## Supplementary material for "RNA-mediated nucleosome depletion is required for elimination of transposon-derived DNA": MILORD.gff3 (part 33 of 106)

```
scaffold51_160_with_IES	MILORD	internal_eliminated_sequence	61451	61494	.	.	.	ID=MILORD.160.61451.61494;Name=MILORD.160.61451.61494;bounded_by_ta=TRUE;common_boundary=Both;end=61494;ies_id=IESPGM.PTET51.1.160.58215;ies_left_dist=0;ies_min_dist=0;ies_right_dist=0;junction_seq=agaatgtaactttgaTAaaaacaggagaataa;read_names=J00121:27:H3GGKBBXX:5:1225:1966:18265;sequence=TATAGTGTATTAATATTAACTTTATTTCTGTCATCAACCAAGCA;start=61451;subtype=IES;support_ref=1;support_variant=1;type=IES;
scaffold51_160_with_IES	MILORD	internal_eliminated_sequence	61561	61587	.	.	.	ID=MILORD.160.61561.61587;Name=MILORD.160.61561.61587;bounded_by_ta=TRUE;common_boundary=Both;end=61587;ies_id=IESPGM.PTET51.1.160.58281;ies_left_dist=0;ies_min_dist=0;ies_right_dist=0;junction_seq=ttttttaaatcgataTActttattgcttatct;read_names=J00121:27:H3GGKBBXX:5:2216:6076:7380,J00121:27:H3GGKBBXX:5:1108:17147:18124,J00121:27:H3GGKBBXX:5:1228:30705:22239,J00121:27:H3GGKBBXX:5:2112:3620:25914,J00121:27:H3GGKBBXX:5:2116:4249:8963,J00121:27:H3GGKBBXX:5:1112:20202:24437,J00121:27:H3GGKBBXX:5:1124:3214:45959,J00121:27:H3GGKBBXX:5:1219:12926:10598,J00121:27:H3GGKBBXX:5:2218:24860:45590,J00121:27:H3GGKBBXX:5:2207:12591:45643,J00121:27:H3GGKBBXX:5:2107:23145:28375,J00121:27:H3GGKBBXX:5:1224:22029:19091,J00121:27:H3GGKBBXX:5:1105:2503:3231,J00121:27:H3GGKBBXX:5:1211:7608:10141,J00121:27:H3GGKBBXX:5:1213:5233:20129,J00121:27:H3GGKBBXX:5:2218:7710:21571,J00121:27:H3GGKBBXX:5:1214:18111:16032,J00121:27:H3GGKBBXX:5:2217:31741:19109,J00121:27:H3GGKBBXX:5:2122:14336:48280,J00121:27:H3GGKBBXX:5:2223:1905:11266,J00121:27:H3GGKBBXX:5:2110:19126:47401,J00121:27:H3GGKBBXX:5:1127:32644:14133,J00121:27:H3GGKBBXX:5:1112:17056:7943;sequence=TATAATTTAATTATTCTATGTTGACTC;start=61561;subtype=IES;support_ref=0;support_variant=23;type=IES;
scaffold51_160_with_IES	MILORD	internal_eliminated_sequence	62084	62128	.	.	.	ID=MILORD.160.62084.62128;Name=MILORD.160.62084.62128;bounded_by_ta=TRUE;common_boundary=Both;end=62128;ies_id=IESPGM.PTET51.1.160.58777;ies_left_dist=0;ies_min_dist=0;ies_right_dist=0;junction_seq=acttataatttaatcTAgcagaatatcttaag;read_names=J00121:27:H3GGKBBXX:5:2109:30898:24753,J00121:27:H3GGKBBXX:5:1227:19796:12445,J00121:27:H3GGKBBXX:5:1113:12236:27479,J00121:27:H3GGKBBXX:5:2210:26058:24489,J00121:27:H3GGKBBXX:5:1217:19076:43128,J00121:27:H3GGKBBXX:5:1106:28676:6554,J00121:27:H3GGKBBXX:5:2113:31040:25808,J00121:27:H3GGKBBXX:5:1219:13068:38205,J00121:27:H3GGKBBXX:5:1224:4482:25263,J00121:27:H3GGKBBXX:5:1123:11160:44429,J00121:27:H3GGKBBXX:5:1101:5751:3758,J00121:27:H3GGKBBXX:5:2115:25682:45467,J00121:27:H3GGKBBXX:5:1127:15848:44640,J00121:27:H3GGKBBXX:5:2201:14407:9192,J00121:27:H3GGKBBXX:5:2125:25997:16647,J00121:27:H3GGKBBXX:5:2214:27925:29131,J00121:27:H3GGKBBXX:5:2206:27032:34196,J00121:27:H3GGKBBXX:5:2215:3427:16928,J00121:27:H3GGKBBXX:5:1123:7659:37835,J00121:27:H3GGKBBXX:5:1103:1824:26142,J00121:27:H3GGKBBXX:5:2226:19644:13025,J00121:27:H3GGKBBXX:5:2208:23317:19425,J00121:27:H3GGKBBXX:5:2120:24038:3301,J00121:27:H3GGKBBXX:5:2217:7101:1631,J00121:27:H3GGKBBXX:5:2111:12530:33791,J00121:27:H3GGKBBXX:5:1123:17665:45467,J00121:27:H3GGKBBXX:5:2225:18883:40403,J00121:27:H3GGKBBXX:5:2205:11221:26881,J00121:27:H3GGKBBXX:5:1207:14620:10862,J00121:27:H3GGKBBXX:5:1125:15960:20428,J00121:27:H3GGKBBXX:5:1213:9709:15188,J00121:27:H3GGKBBXX:5:1210:11353:47084,J00121:27:H3GGKBBXX:5:2116:9394:33774,J00121:27:H3GGKBBXX:5:1110:27823:6730,J00121:27:H3GGKBBXX:5:2119:15625:43972,J00121:27:H3GGKBBXX:5:1208:17756:39611,J00121:27:H3GGKBBXX:5:1227:8126:2914,J00121:27:H3GGKBBXX:5:2220:3792:29448,J00121:27:H3GGKBBXX:5:1111:30726:38697,J00121:27:H3GGKBBXX:5:1120:30005:41387,J00121:27:H3GGKBBXX:5:1112:13951:19513,J00121:27:H3GGKBBXX:5:1209:24160:19337,J00121:27:H3GGKBBXX:5:1128:13393:19038,J00121:27:H3GGKBBXX:5:1215:24485:31892,J00121:27:H3GGKBBXX:5:2113:14925:15469,J00121:27:H3GGKBBXX:5:1210:7192:29430,J00121:27:H3GGKBBXX:5:2220:3782:27953,J00121:27:H3GGKBBXX:5:1204:6796:18722,J00121:27:H3GGKBBXX:5:1213:9465:15117,J00121:27:H3GGKBBXX:5:2201:31730:23698,J00121:27:H3GGKBBXX:5:1118:14336:17685,J00121:27:H3GGKBBXX:5:1223:26098:43656,J00121:27:H3GGKBBXX:5:2112:23906:44535,J00121:27:H3GGKBBXX:5:2215:18649:17597,J00121:27:H3GGKBBXX:5:1121:14407:32965,J00121:27:H3GGKBBXX:5:1110:21775:45273,J00121:27:H3GGKBBXX:5:1128:12652:15856,J00121:27:H3GGKBBXX:5:2115:18700:1965,J00121:27:H3GGKBBXX:5:1124:15625:36270,J00121:27:H3GGKBBXX:5:2223:2554:12884,J00121:27:H3GGKBBXX:5:2111:27996:2316,J00121:27:H3GGKBBXX:5:2110:17919:29835,J00121:27:H3GGKBBXX:5:2205:12530:25421;sequence=TATAGCTGTTCTTAAACAATTTAAAGTAACCTAAATTTTAGACTA;start=62084;subtype=IES;support_ref=3;support_variant=63;type=IES;
scaffold51_160_with_IES	MILORD	internal_eliminated_sequence	62743	62768	.	.	.	ID=MILORD.160.62743.62768;Name=MILORD.160.62743.62768;bounded_by_ta=TRUE;common_boundary=Both;end=62768;ies_id=IESPGM.PTET51.1.160.59391;ies_left_dist=0;ies_min_dist=0;ies_right_dist=0;junction_seq=tagagtctcaacaagTAgattctaaatagata;read_names=J00121:27:H3GGKBBXX:5:1211:25662:41774,J00121:27:H3GGKBBXX:5:2106:23358:48052,J00121:27:H3GGKBBXX:5:1113:20273:15627,J00121:27:H3GGKBBXX:5:1220:8826:8101,J00121:27:H3GGKBBXX:5:1121:6208:20832,J00121:27:H3GGKBBXX:5:1118:19086:5306,J00121:27:H3GGKBBXX:5:2125:28077:33299,J00121:27:H3GGKBBXX:5:1211:9303:28833,J00121:27:H3GGKBBXX:5:2220:20851:23909,J00121:27:H3GGKBBXX:5:1201:13058:8471,J00121:27:H3GGKBBXX:5:2110:4340:3283,J00121:27:H3GGKBBXX:5:2104:31436:33527,J00121:27:H3GGKBBXX:5:2220:17472:32156,J00121:27:H3GGKBBXX:5:2228:30442:34020,J00121:27:H3GGKBBXX:5:2103:26910:32050,J00121:27:H3GGKBBXX:5:2201:5873:18001,J00121:27:H3GGKBBXX:5:1124:21237:46557,J00121:27:H3GGKBBXX:5:1221:13413:23364,J00121:27:H3GGKBBXX:5:2118:22485:35813,J00121:27:H3GGKBBXX:5:2123:19583:9016,J00121:27:H3GGKBBXX:5:1123:13758:6835,J00121:27:H3GGKBBXX:5:1210:18558:44060,J00121:27:H3GGKBBXX:5:1206:3721:3407,J00121:27:H3GGKBBXX:5:2103:26930:32050,J00121:27:H3GGKBBXX:5:2124:27377:25193,J00121:27:H3GGKBBXX:5:1112:26169:28973,J00121:27:H3GGKBBXX:5:2207:15666:21289,J00121:27:H3GGKBBXX:5:2212:14651:32824,J00121:27:H3GGKBBXX:5:2106:25570:11653,J00121:27:H3GGKBBXX:5:1202:12134:21500,J00121:27:H3GGKBBXX:5:1127:7101:6554,J00121:27:H3GGKBBXX:5:2213:4097:36974,J00121:27:H3GGKBBXX:5:1217:12601:40174,J00121:27:H3GGKBBXX:5:1116:22069:22784,J00121:27:H3GGKBBXX:5:2103:9831:19126,J00121:27:H3GGKBBXX:5:2115:3711:7539,J00121:27:H3GGKBBXX:5:2120:5010:29729,J00121:27:H3GGKBBXX:5:2228:3508:30855,J00121:27:H3GGKBBXX:5:2103:19238:22450;sequence=TATTAATGAGAATCACACATTAACTA;start=62743;subtype=IES;support_ref=6;support_variant=39;type=IES;
scaffold51_160_with_IES	MILORD	internal_eliminated_sequence	63013	63122	.	.	.	ID=MILORD.160.63013.63122;Name=MILORD.160.63013.63122;bounded_by_ta=TRUE;common_boundary=Both;end=63122;ies_id=IESPGM.PTET51.1.160.59635;ies_left_dist=0;ies_min_dist=0;ies_right_dist=0;junction_seq=tatatatttagatggTActtcttcttagtaat;read_names=J00121:27:H3GGKBBXX:5:1110:25804:4884,J00121:27:H3GGKBBXX:5:2223:14083:33844,J00121:27:H3GGKBBXX:5:1218:14275:20498,J00121:27:H3GGKBBXX:5:2109:10145:3705,J00121:27:H3GGKBBXX:5:1125:26220:35462,J00121:27:H3GGKBBXX:5:1201:1966:3354,J00121:27:H3GGKBBXX:5:2213:9242:46416,J00121:27:H3GGKBBXX:5:1128:14752:11935,J00121:27:H3GGKBBXX:5:2104:6096:21799,J00121:27:H3GGKBBXX:5:2211:22069:10510,J00121:27:H3GGKBBXX:5:2115:19928:6941,J00121:27:H3GGKBBXX:5:1123:10409:44394,J00121:27:H3GGKBBXX:5:2224:25611:37044,J00121:27:H3GGKBBXX:5:1228:9902:9192,J00121:27:H3GGKBBXX:5:2227:14722:16172,J00121:27:H3GGKBBXX:5:1121:31294:31945,J00121:27:H3GGKBBXX:5:2101:16873:27989,J00121:27:H3GGKBBXX:5:1201:14884:13570,J00121:27:H3GGKBBXX:5:1204:24992:31892,J00121:27:H3GGKBBXX:5:1226:17716:38381,J00121:27:H3GGKBBXX:5:1109:25905:44095,J00121:27:H3GGKBBXX:5:1122:15737:26793,J00121:27:H3GGKBBXX:5:1106:20101:21061,J00121:27:H3GGKBBXX:5:2223:32045:45133,J00121:27:H3GGKBBXX:5:1225:13667:26758,J00121:27:H3GGKBBXX:5:2225:7831:18300,J00121:27:H3GGKBBXX:5:2219:26108:14414,J00121:27:H3GGKBBXX:5:2209:10734:28217,J00121:27:H3GGKBBXX:5:2218:27742:34688,J00121:27:H3GGKBBXX:5:2119:26291:28973,J00121:27:H3GGKBBXX:5:1124:12388:16629,J00121:27:H3GGKBBXX:5:2116:9983:20269,J00121:27:H3GGKBBXX:5:1201:19532:9877,J00121:27:H3GGKBBXX:5:1111:1702:12427,J00121:27:H3GGKBBXX:5:1224:9303:15117,J00121:27:H3GGKBBXX:5:2127:27255:44289,J00121:27:H3GGKBBXX:5:2107:8237:12919;sequence=TATAGTAGATAAGGATTTCGAGATCAGTTCTCTGAAAAGAGAATTCTTTTAGGTGCTAATTTAAGTTAGTAAAGTAATAATTTAGATGATTCTACAATTTCCAATTACTG;start=63013;subtype=IES;support_ref=0;support_variant=37;type=IES;
scaffold51_160_with_IES	MILORD	internal_eliminated_sequence	63396	63422	.	.	.	ID=MILORD.160.63396.63422;Name=MILORD.160.63396.63422;bounded_by_ta=TRUE;common_boundary=Both;end=63422;ies_id=IESPGM.PTET51.1.160.59908;ies_left_dist=0;ies_min_dist=0;ies_right_dist=0;junction_seq=ctatatgaatttataTAcataactatccaaat;read_names=J00121:27:H3GGKBBXX:5:1215:20588:30169,J00121:27:H3GGKBBXX:5:1125:6137:48315,J00121:27:H3GGKBBXX:5:1109:17990:20463,J00121:27:H3GGKBBXX:5:1107:8836:48139,J00121:27:H3GGKBBXX:5:2220:4553:9033,J00121:27:H3GGKBBXX:5:1113:11627:6730,J00121:27:H3GGKBBXX:5:2206:23835:34178,J00121:27:H3GGKBBXX:5:1219:18284:18265,J00121:27:H3GGKBBXX:5:1204:13504:4251,J00121:27:H3GGKBBXX:5:2226:26118:29589,J00121:27:H3GGKBBXX:5:2219:14387:31523,J00121:27:H3GGKBBXX:5:2217:27093:35215,J00121:27:H3GGKBBXX:5:1206:28767:40860,J00121:27:H3GGKBBXX:5:2206:14468:22344,J00121:27:H3GGKBBXX:5:1201:24819:25052,J00121:27:H3GGKBBXX:5:2125:26078:42179,J00121:27:H3GGKBBXX:5:1121:13037:3301,J00121:27:H3GGKBBXX:5:1213:21988:47401,J00121:27:H3GGKBBXX:5:1117:5528:2527,J00121:27:H3GGKBBXX:5:1210:13727:46170,J00121:27:H3GGKBBXX:5:1226:10500:9244,J00121:27:H3GGKBBXX:5:1210:18507:35813,J00121:27:H3GGKBBXX:5:2201:14346:32508,J00121:27:H3GGKBBXX:5:1114:7466:14221,J00121:27:H3GGKBBXX:5:1111:7212:23171,J00121:27:H3GGKBBXX:5:1117:20243:48456,J00121:27:H3GGKBBXX:5:2120:24008:42214,J00121:27:H3GGKBBXX:5:1208:28351:6238,J00121:27:H3GGKBBXX:5:1107:18933:48263,J00121:27:H3GGKBBXX:5:1108:13738:45484,J00121:27:H3GGKBBXX:5:2211:7354:11425,J00121:27:H3GGKBBXX:5:1210:18416:35655,J00121:27:H3GGKBBXX:5:2111:27488:46381,J00121:27:H3GGKBBXX:5:1111:15361:18194,J00121:27:H3GGKBBXX:5:1209:15402:42038,J00121:27:H3GGKBBXX:5:2214:8034:15803,J00121:27:H3GGKBBXX:5:1110:18193:48561,J00121:27:H3GGKBBXX:5:2220:21826:28094,J00121:27:H3GGKBBXX:5:2211:6674:20621,J00121:27:H3GGKBBXX:5:2201:28625:32279,J00121:27:H3GGKBBXX:5:2109:24089:9086,J00121:27:H3GGKBBXX:5:1228:2392:36657,J00121:27:H3GGKBBXX:5:1224:17533:29905,J00121:27:H3GGKBBXX:5:1207:16457:34688,J00121:27:H3GGKBBXX:5:2128:23977:16981,J00121:27:H3GGKBBXX:5:1216:16843:5323,J00121:27:H3GGKBBXX:5:2219:26413:25246,J00121:27:H3GGKBBXX:5:2223:16396:27232,J00121:27:H3GGKBBXX:5:1213:24870:3301,J00121:27:H3GGKBBXX:5:1109:18213:32209;sequence=TATAGGATGGAATTTCAATGATTATTA;start=63396;subtype=IES;support_ref=0;support_variant=50;type=IES;
scaffold51_160_with_IES	MILORD	internal_eliminated_sequence	64017	64437	.	.	.	ID=MILORD.160.64017.64437;Name=MILORD.160.64017.64437;bounded_by_ta=TRUE;common_boundary=None;end=64437;ies_id=IESPGM.PTET51.1.160.59908;ies_left_dist=-621;ies_min_dist=621;ies_right_dist=-1015;junction_seq=attgtttaaatggatTAatttatttttatttt;read_names=J00121:27:H3GGKBBXX:5:1110:4269:30837,J00121:27:H3GGKBBXX:5:1116:5497:25298,J00121:27:H3GGKBBXX:5:2214:8795:44869,J00121:27:H3GGKBBXX:5:2113:21136:46029,J00121:27:H3GGKBBXX:5:2103:24637:13060,J00121:27:H3GGKBBXX:5:1203:4239:19496,J00121:27:H3GGKBBXX:5:2204:17097:27074,J00121:27:H3GGKBBXX:5:1211:14773:1631,J00121:27:H3GGKBBXX:5:2112:28087:49142;sequence=TAATTTATTTTTATTTTTAAAAGATATCTAACTAATTTGACAAATAATATGTATCACACTTTCAAAAACCTGATTCTATTTGCGGAAGAAAAGGTTGTTTAAAAATTGGAATAAGTGATGTTTAAAAACGAAACATGGGTTATCAGCCCAACGACACCTTTTCTTTCTCCATACCACAGCCAGGTCCGCGGCCAGTCCTGTCCGTTCTCATGCATCTGTGTGATCATCTGCATAACTGTCCTTNNNNNNNNNNNNNNNNNNNNNNNNNNNNNNNNNNNNNNNNNNNNNNNNNNNNNNNNNNNNNNNNNNNNNNNNNNNNNNNNNNNNNNNNNNNNNNNNNNNNNNNNNNNNNNNNNNNNNNNNNNNNNNNNNNNNNNNNNNNNNNNNNNNNNNCAATGGTAAATTTTGTTACAAATGACAT;start=64017;subtype=MAC;support_ref=130;support_variant=9;type=CRYPTIC;
scaffold51_160_with_IES	MILORD	internal_eliminated_sequence	66090	66133	.	.	.	ID=MILORD.160.66090.66133;Name=MILORD.160.66090.66133;bounded_by_ta=TRUE;common_boundary=Both;end=66133;ies_id=IESPGM.PTET51.1.160.62575;ies_left_dist=0;ies_min_dist=0;ies_right_dist=0;junction_seq=tttggctgctatcgcTAcatttaaattgaaat;read_names=J00121:27:H3GGKBBXX:5:2210:20527:13570,J00121:27:H3GGKBBXX:5:1218:26616:13535,J00121:27:H3GGKBBXX:5:2122:7953:42460,J00121:27:H3GGKBBXX:5:1215:23125:16876,J00121:27:H3GGKBBXX:5:2207:28554:29940,J00121:27:H3GGKBBXX:5:1215:14661:18951;sequence=TATAGTTGAAATTAATACTTAAATAAACTCAGACATTTCATCAA;start=66090;subtype=IES;support_ref=0;support_variant=6;type=IES;
scaffold51_160_with_IES	MILORD	internal_eliminated_sequence	66170	66213	.	.	.	ID=MILORD.160.66170.66213;Name=MILORD.160.66170.66213;bounded_by_ta=TRUE;common_boundary=Both;end=66213;ies_id=IESPGM.PTET51.1.160.62611;ies_left_dist=0;ies_min_dist=0;ies_right_dist=0;junction_seq=aatctaatttcaaagTActattgatactgcag;read_names=J00121:27:H3GGKBBXX:5:2215:22090:1367;sequence=TATGGTCAAATTGCTATAAATTCACTGAGTGTTTGCATCGACAA;start=66170;subtype=IES;support_ref=0;support_variant=1;type=IES;
scaffold51_160_with_IES	MILORD	internal_eliminated_sequence	66273	66298	.	.	.	ID=MILORD.160.66273.66298;Name=MILORD.160.66273.66298;bounded_by_ta=TRUE;common_boundary=Both;end=66298;ies_id=IESPGM.PTET51.1.160.62670;ies_left_dist=0;ies_min_dist=0;ies_right_dist=0;junction_seq=caatggattgcttttTAgctacccttttctca;read_names=J00121:27:H3GGKBBXX:5:2207:11728:12638,J00121:27:H3GGKBBXX:5:1220:29772:8383;sequence=TATAATAAAAATAAAATATCTAATTA;start=66273;subtype=IES;support_ref=0;support_variant=2;type=IES;
scaffold51_160_with_IES	MILORD	internal_eliminated_sequence	66369	66438	.	.	.	ID=MILORD.160.66369.66438;Name=MILORD.160.66369.66438;bounded_by_ta=TRUE;common_boundary=Both;end=66438;ies_id=IESPGM.PTET51.1.160.62740;ies_left_dist=0;ies_min_dist=0;ies_right_dist=0;junction_seq=actgccttttatttaTAtcagtttcttcttca;read_names=J00121:27:H3GGKBBXX:5:2207:7385:25298,J00121:27:H3GGKBBXX:5:1126:16630:6677,J00121:27:H3GGKBBXX:5:1110:7405:20762,J00121:27:H3GGKBBXX:5:1102:11911:18265,J00121:27:H3GGKBBXX:5:2207:20638:44429;sequence=TATAGGCAATTAAGAATGAATTAATAATTGAATATTTATTTTTATATATCTTATTGATTGTAATCCATCA;start=66369;subtype=IES;support_ref=0;support_variant=5;type=IES;
scaffold51_160_with_IES	MILORD	internal_eliminated_sequence	66533	66559	.	.	.	ID=MILORD.160.66533.66559;Name=MILORD.160.66533.66559;bounded_by_ta=TRUE;common_boundary=Both;end=66559;ies_id=IESPGM.PTET51.1.160.62834;ies_left_dist=0;ies_min_dist=0;ies_right_dist=0;junction_seq=actattatatacatgTAcatctatttacaaac;read_names=J00121:27:H3GGKBBXX:5:1110:12175:41018,J00121:27:H3GGKBBXX:5:2118:31994:13500,J00121:27:H3GGKBBXX:5:2121:9404:34706,J00121:27:H3GGKBBXX:5:2114:29143:23329,J00121:27:H3GGKBBXX:5:1122:29102:32754,J00121:27:H3GGKBBXX:5:2117:11809:39330,J00121:27:H3GGKBBXX:5:2222:6380:37800,J00121:27:H3GGKBBXX:5:2108:6492:4796,J00121:27:H3GGKBBXX:5:1101:20851:14168,J00121:27:H3GGKBBXX:5:2106:5020:29817,J00121:27:H3GGKBBXX:5:1113:23257:11091,J00121:27:H3GGKBBXX:5:2208:17990:7451,J00121:27:H3GGKBBXX:5:1113:23145:12023,J00121:27:H3GGKBBXX:5:2227:20770:17685,J00121:27:H3GGKBBXX:5:1101:18111:14555,J00121:27:H3GGKBBXX:5:2117:30827:42530,J00121:27:H3GGKBBXX:5:1109:6451:43620,J00121:27:H3GGKBBXX:5:1104:10886:21834,J00121:27:H3GGKBBXX:5:1121:17563:44869,J00121:27:H3GGKBBXX:5:1113:3955:42706,J00121:27:H3GGKBBXX:5:1106:12845:19882,J00121:27:H3GGKBBXX:5:1124:13139:34319,J00121:27:H3GGKBBXX:5:2206:18010:19232,J00121:27:H3GGKBBXX:5:1220:4290:10827,J00121:27:H3GGKBBXX:5:1104:26098:46399,J00121:27:H3GGKBBXX:5:1228:11809:29870,J00121:27:H3GGKBBXX:5:1201:2777:41792,J00121:27:H3GGKBBXX:5:1101:21105:27654,J00121:27:H3GGKBBXX:5:2103:20314:9789,J00121:27:H3GGKBBXX:5:1109:8085:41211;sequence=TATCAATAAAATGAGGTTTTGAATTTA;start=66533;subtype=IES;support_ref=0;support_variant=30;type=IES;
scaffold51_160_with_IES	MILORD	internal_eliminated_sequence	66533	66557	.	.	.	ID=MILORD.160.66533.66557;Name=MILORD.160.66533.66557;bounded_by_ta=TRUE;common_boundary=LEFT;end=66557;ies_id=IESPGM.PTET51.1.160.62834;ies_left_dist=0;ies_min_dist=0;ies_right_dist=2;junction_seq=actattatatacatgTAtacatctatttacaa;read_names=J00121:27:H3GGKBBXX:5:2128:10602:25386;sequence=TATCAATAAAATGAGGTTTTGAATT;start=66533;subtype=PARTIAL_INTERNAL;support_ref=0;support_variant=1;type=ALTERNATIVE;
scaffold51_160_with_IES	MILORD	internal_eliminated_sequence	67170	67195	.	.	.	ID=MILORD.160.67170.67195;Name=MILORD.160.67170.67195;bounded_by_ta=TRUE;common_boundary=Both;end=67195;ies_id=IESPGM.PTET51.1.160.63444;ies_left_dist=0;ies_min_dist=0;ies_right_dist=0;junction_seq=taatatccaaaattgTAgtggaatatttcaaa;read_names=J00121:27:H3GGKBBXX:5:1123:9151:23364,J00121:27:H3GGKBBXX:5:1120:7791:15135,J00121:27:H3GGKBBXX:5:2120:25743:6431,J00121:27:H3GGKBBXX:5:1119:8511:1789,J00121:27:H3GGKBBXX:5:1125:9110:29202,J00121:27:H3GGKBBXX:5:1111:28057:39699,J00121:27:H3GGKBBXX:5:1111:27793:39664,J00121:27:H3GGKBBXX:5:1109:22780:3653,J00121:27:H3GGKBBXX:5:1224:25337:11741,J00121:27:H3GGKBBXX:5:1226:25865:8963,J00121:27:H3GGKBBXX:5:1213:14996:30468,J00121:27:H3GGKBBXX:5:1212:12378:20234,J00121:27:H3GGKBBXX:5:2201:25946:42407,J00121:27:H3GGKBBXX:5:2207:22364:31031,J00121:27:H3GGKBBXX:5:1118:26748:25509,J00121:27:H3GGKBBXX:5:1209:20131:6132,J00121:27:H3GGKBBXX:5:1210:4817:23311,J00121:27:H3GGKBBXX:5:2120:27945:43374,J00121:27:H3GGKBBXX:5:1121:31690:33088,J00121:27:H3GGKBBXX:5:1114:20263:4004,J00121:27:H3GGKBBXX:5:2217:5670:26512,J00121:27:H3GGKBBXX:5:2221:18010:3899,J00121:27:H3GGKBBXX:5:1127:28584:11636,J00121:27:H3GGKBBXX:5:2205:13524:34635,J00121:27:H3GGKBBXX:5:2114:20689:9772,J00121:27:H3GGKBBXX:5:1209:5690:40719,J00121:27:H3GGKBBXX:5:1108:12672:42196,J00121:27:H3GGKBBXX:5:2115:5812:16700,J00121:27:H3GGKBBXX:5:2104:23175:15768,J00121:27:H3GGKBBXX:5:2223:8400:14607,J00121:27:H3GGKBBXX:5:2123:28544:29290,J00121:27:H3GGKBBXX:5:2112:24911:47717,J00121:27:H3GGKBBXX:5:2112:26991:16014,J00121:27:H3GGKBBXX:5:1122:30218:5147,J00121:27:H3GGKBBXX:5:1125:27641:23962,J00121:27:H3GGKBBXX:5:1228:15047:8224,J00121:27:H3GGKBBXX:5:1211:16630:33651,J00121:27:H3GGKBBXX:5:1123:14103:14713,J00121:27:H3GGKBBXX:5:1113:19603:12532,J00121:27:H3GGKBBXX:5:2124:18741:1261,J00121:27:H3GGKBBXX:5:1221:22333:47858,J00121:27:H3GGKBBXX:5:1113:14874:27830,J00121:27:H3GGKBBXX:5:1210:5274:26424,J00121:27:H3GGKBBXX:5:2208:5568:1226,J00121:27:H3GGKBBXX:5:2204:31730:28938,J00121:27:H3GGKBBXX:5:2206:17695:22696,J00121:27:H3GGKBBXX:5:1122:21095:5868,J00121:27:H3GGKBBXX:5:1114:2767:13218,J00121:27:H3GGKBBXX:5:1113:20709:47471,J00121:27:H3GGKBBXX:5:2209:16762:45555,J00121:27:H3GGKBBXX:5:1206:1174:14889,J00121:27:H3GGKBBXX:5:1212:14103:25052,J00121:27:H3GGKBBXX:5:1108:30360:15557,J00121:27:H3GGKBBXX:5:2201:20557:8523,J00121:27:H3GGKBBXX:5:2221:16264:13570,J00121:27:H3GGKBBXX:5:2102:25043:34864,J00121:27:H3GGKBBXX:5:1121:26900:31470,J00121:27:H3GGKBBXX:5:1121:16244:13781,J00121:27:H3GGKBBXX:5:1104:22029:17509,J00121:27:H3GGKBBXX:5:1118:9962:42847,J00121:27:H3GGKBBXX:5:1225:18010:11284,J00121:27:H3GGKBBXX:5:2228:18710:36235,J00121:27:H3GGKBBXX:5:1121:6116:41563,J00121:27:H3GGKBBXX:5:2219:30665:26986,J00121:27:H3GGKBBXX:5:1216:22120:4057,J00121:27:H3GGKBBXX:5:1121:18639:27707,J00121:27:H3GGKBBXX:5:2226:23713:45467,J00121:27:H3GGKBBXX:5:1122:20557:48966,J00121:27:H3GGKBBXX:5:2221:15026:14133,J00121:27:H3GGKBBXX:5:2208:3559:2070,J00121:27:H3GGKBBXX:5:1126:18152:19302,J00121:27:H3GGKBBXX:5:1218:25073:14484,J00121:27:H3GGKBBXX:5:2201:10358:31118,J00121:27:H3GGKBBXX:5:1220:26352:15328;sequence=TATAATTTAATTTAGAAATCTTACTA;start=67170;subtype=IES;support_ref=0;support_variant=74;type=IES;
scaffold51_160_with_IES	MILORD	internal_eliminated_sequence	67850	76425	.	.	.	ID=MILORD.160.67850.76425;Name=MILORD.160.67850.76425;bounded_by_ta=TRUE;common_boundary=None;end=76425;ies_id=IESPGM.PTET51.1.160.64634;ies_left_dist=536;ies_min_dist=536;ies_right_dist=-7945;junction_seq=attatctattttttaTAtaattatgataatct;read_names=J00121:27:H3GGKBBXX:5:1227:6268:25087;sequence=TATGTTTAAATAACAAATACAATATTTATTTTATAATATTATTATTTATATTAAGAATGACTCCATATATAATTATATATAAATGCTAATTTACTTAAATTTTGATATATCTACAGCATCGAAAATTCCTGAATATAGCTACTAACGATATAACTTAGTTGAATTATTTTAGTTGTATTTATTTCTTAAAGATCTACCAGGACACTAAATTTTAACACTAATTTATTTTAGGTGTTAGCTGTTCTATATATCTATATCTACCAAGGGTTTGTTGTCTTAATTCGAGGAATTTTCAATTTCTTAATAAAAGTATCGGAGACTCCGAATTTACTTTCTCATAGACCTCTTTTGTTATAATTTTTAATTTCAATATTTTAAAAGGGTGAAAATTCTAGAGTATTATGGAGAGTGAATGATATAAGTTATAGTAAGTAAACAATTGCTTTAGACGCTTGTACTTTAAATTTAGCATTAATTAAGAGTTTTTCTTTGATGGATGCTTTCATAAATTATTTTATGATTACAATATTCTCAAATATTGTTGGTGTATTTGAATTAGAAACTATTAAGGATATAATTAATGATTTTATAAGAATTCTTAATAAAATAAAGGTTTTTATTTTTATCACCATATTTAAAGTATGAATTTTTCTTTGCATTGTTTTACTGATTAAATAAAACATTAATGTATAAATTATAATTATTCATTTAAGCTTCTTGTTTTATAACAGAAATACAATTCTATAATCCAAAAAGATTCTTCTATTTTTAATTTCGGTTTTTGAAATATAAAAGGGATATGTTGGACGATATGATAATTTTGTTTATTAAATCTTTCTTCTAAATCAGAATAGTTTAAGTAGTTAATTCAAATTACTACCCAAAAATTAACAATATTAAGTATCCAAAGTCTCAAATTTCTAAGAACACTTTAGAGACTTGTTTCTTGAATGAGGTAGATAATTAGTGAATTCTTAAAGGAGTTATTTTGCTTAAATTGTAATGCTTAGTGATGATTGGAGATTTGTGGTGATAATATTTCTTTTATTCTGAACAAATAAAGAGCATCCACATATTTGTTTATAGTTCTTAGGTTCAACTTTAAAGCAGTATATAATTTAGTAATGACATTTTGATCCATTACAGAAAGGTCCTATATAGTTCTTATTATATAATTAGCCATGAATTTAATTTTAAGAAACTAATAAATTATTTAAAAGATGTTTGTAAAAGAATAAAAATAACCTGATGGTAGCCTAATTCTCTTTCCAAAATCAGAACATAAATATTCATTGATTTGGGTAATGTAACAATTTATAATTAGATGCATGGATTGGGGGATACTGCTTATGGATTCTTAAGCATGTTTTAAAAATAATAAATTGTCAACCCAGAAACCAAAGTACTTCTACTGTAAGCACCTAAAAGACGAGTTACTATAAATAAAGGCCATGTTAGTTCGAGTTGGTTTGATATTAAGGTACCGGAACCAGATATTGAAAAAAATTCAGATTTGGAATATTTTAAAACTGTAAATCTATTATTCATAATTAGACTGTATCTATAGATGAAATTGAGGAGTCAAAAATGATAATCAATAAATATTTAAATGAAGAGGTAGCTAAGGTATAAGCAAAAAATGTATTCATTGGAGGATTTTCATAAGGTTGTTGTATGGCATTAGAAGTTGGTTTGAGTTATTCTTAAAAACTTGGAGGCATAATTGGTTTATCAGGAGATCTATTTACTTCGACAAAATTATAGGAAATTTAAGATCAAACTCCACTTTTGATTATTCATGGAAAGGATGATTCAGTGGTTCCCTGTGATTTTTTATCACGAAGTCTTGAAAGACTGAAAACACCTAATCGCATAAATTATAATCATATCATACTACCAAATCTAGAACATGAAGTTAGTTATAAATGTGTTTAGTTAATGATCCAATTTTTCTAAAAAAATCAGATTTGAGTCAATTTATGAAAATGTATATTTTAATAATAACATATTTAATTGTAATAGTCTCCTTCTTCATCAGAAAAACAATATAATTTAATAACTTTATAGATTTTCTACAATTTAGAAGGAAAAATTGAAATTATTATGTCAATTTTGCTAATTGGACTGAACAACTCAAAATTATTAAATATATTTGAAATCTTATGTGAAAGAACATTCCTTAGTAAATTATCAAATTTAGAATAAATTATTTTTATTCGTTTTACTTGTTTTTTCAGGGTTTACTACGATTATTTTGAATAAATCACAAATATGAATGAACATTACGAAAATAGATAAAGATTTAACCAAGATCAATCATATTAAATTTTTAAATGAATAATTATCTACAAACAAACATTCATGATTTCATTTTCTATTAAAGTATTTATCTGAATTATTATTATTATAGCTTATAAAAGGTTGAAAGTGGTTCTTTTCAATAAAGAATGATTTCTATCAGGTTTTGAAAACAAATTTTTATAAAAATTAAATATATAAATAGGTCAGAGTTGCAACTCACAAAGAGATTTTTGGGAGATCACTAAAATCAGCTTATATTTAGCGTTTAACAAAGCTACTTGTAGTAATTTGGAACAGCGCTGTGAATATCAAATTTGATTATAATTAATTAATATGATTTCATATGCGTCAAATTAACCAGAGTTCTTGATTTCAAAGTTATAGAACTAAAATGTAATAGAATAGGAAGTTGACAAATGGGATTATAAAAAAGCGAGACTTGTAAAAACTAAAGTTCAAATCAGAATTACTTCAGAAAATAATCTTATTTACTCAACATTAGAAGGTGTCGTTTTGAGAGAGTAAGTGATAATTTATTAAGTTTATAAAGAGAAATTTATTAAGACAATTTTGGGTATTTGGAAGTTTTGAAAAATATTGAATAAATTGCACATCTCCAATGGCATGGTGAATATGGGCAGAATTATAGAAAATTAGGTAAATGGGAAGCCACATGGGATGGAGAAACTCTTTAAAATGTTGGAGGGTATAATAAAATGATGGGGAAGATAGTATACTACTAAGAAGGTTTAAAGGAAGGTTTATGGAAAGAGCCAATTAAGAATTATTGGAGGTATGTATAACTAAGGAATGTAAATATAGTAAAGCCTAAGTATTTGAAAGTGGAGAATATTTTCACAATAAAAGGTAAGGAAGATGGAATTTTACCTAATAAAACAAAAATATGTATTATTATTGACTATTAAAGTAATTAAACTATTGGTGGTGGATCATACAATGAGTAAGCTAAGAAAAACGGTAAATGGACAGAATTACATGAAGGGGTATATGATGATTTATAAGTCACATGGGATGGCGAATACAAAAATGGTTAAAAAGTGGGTAGTTGGAATATTATGAATGACAATTTAAAGATGTAAACATATTAAAATAAAGGCTTATGATAATAAATAATATTTATAGTGGAGGTGGATCGTTTGGAGATGGTGATGGATTTAAGTAGGGAAGTTGGGTTGAATTATGGAATGGATTCACTTGTTTTAGCTGGGTGACTGAAAATGGAGAGTATCAAAATGGTAAAAAGGTTGGTAGATGGGATATGTGGTATAAGGACTATGATAATAAGCAAAGCTTTAAAATGTAAAAAAAACCATAAGTTTTATGCTGAAGTGGTGGTGGATTATATGATGAAGGAGGCAATAAATTAGGCAATTGGGTGGAACTATCAGATGGTTTTTCTGAAGGTTCTTAAGTTACTTACGTCGGTGTATATAAAAGTGGAACAAAAATCGGTCAATGGAATATTTGGTACAAGATGGAGTATGGTGATGAGAAAAAAGAAAGGCTGTAAAAATTCTATATAAAACTTGCATTTAATAATGAAAACGATTATTTTTTTTAGTGGAGGCGGATCGTATGATGAAGAAGGCAATAAGTTAGGAAATTGGGTGGAAGTATCAGAAGATTTTTCTGAAGAATCTTAAGTCACTTATGTTGGAGTGTATAACAATGGAAAAAAAGTTGGTAGATGGGATATATGGTATCAGGAGGATGATGAAAACATTAAAATGTAAGAAATAAAATACAAAGTTCATTATGTATGTTATAGTGGAGGGGGATAATATACTGATGGGATTAAATTTGGTAAATGGTTGGAAGAGTCGGATGGTTTTTGTGATTGCTCTTAAATAACTTGGGAAGGTGAATATAAAAATGGTAAAAAAATTGGTTAGTGGAATATTTTATATGAAAACTCAAAGATGTAAAATTATATTATAAAGTGGGCATATTAATAATCTATGCGGTTAATAAAGTGGCGGCGGATCATATGATGAACAAGGCGAAGAGAGTAAATTGGGGAATTGGGTAGAAGTGTCAGAACATTTTGCATATTCTTCTTAAGTAACTTTGGAAGGCAAATACGAAAACGGCAAAAAGATTGGTAGATGGAATATTTGGTATTAGAATGCGGATAATAATGAAATTTCAAAAATGTAAAAATTATTATGAAAGATTTATAACAATAATCAATATTGTAAAGTGGGGGTGGATCTTACGAAGAAAGGGAAACAGGAATTAAACAGGGTAGTTGGGTAGAAGTGTCGGAAGAGTTTTCATATGATTCTTAAGTAACTAAGAGTGGTGAATACAAAAATGGTAAAAAATGTGGTATTTGGTTGATTATGGAAAGAGAAACTATAATAAAAGAAATAAATTATGACAAATGAAATAATAATATAATATAATTAAGTTATAATTGGAATTATATTTTAGCAATTTTAATTATTGAGTAATCTTTACTTTGAGAATCTTTTTAAATATATTGATTAAAGATTTGATAATACACTTAATTAATATAATGTTATAAATCAATTCAGCTTTTTTTCGACAAATTCTCCTTTCTTTAATCCGTTCTAATATTCTCCAATAAACACGCATTGATTCCAGCTAATTGAAAATTATAAAATAAAAAACCAAAAGAAATTATCACACAATTCGATCCACTTTCCATCTTTCATTCCATATTCATTAAATTAGCCCCCACCACTTTGTTATAATATTAATAATTTACATGTTTTTAAACTATGATTCGCTATTTATTCTGAACATTGTATCCCACTTCTTTTATTTTTACCCATTACAGTAATAACCTTTATAAATGATTTATGAATCGCTAAATAGTTATACTAAGTATATACTCCCAAAAATTCTCATCCAAATCAATCCATTCCTCAATTTTTTATCCATTTTCATTATAGGCGCCACCACCTCTAAAACTCATAAAGTTGATACATAATTTCAGATTTTTTTTTTTCTTCAAGGCAATACTAAGTTTTCCAATAACCTTGTTTTTTGCCAAACTTATAAACTCCTTCATAATTAATTAAACAACCACTAGAATATCAATATATTAAAACTCAAAAAAGTTTTTATGCAAAACTATCCAATCTCCTGTTTTATTTCCATTATCATCATAGTTACCGTTACAACTACATATTACACCATTATTTACATTGTCCTGATATCTTGTTTATTTTTTGGTTGATATGAAGTTATCCATTTTCCAAATTTTTTCTCTTATATATATTAACCATTATAAGTAACCTAACAATTACTATTATTTAATCTAACATCCTACTTTTAATAATTATTATGTAATTCAATCCATTATCCAATTTTTAAACCTAACTCATCATATGTATTCTCTATACAAAATTTTGGTCAGAGATTAAATTGGATAATTAAATAAATTTATATTCCATCCAAATTTTATTTAAAATGCTATATGCAACGTATATTTATTAAAATCTTTTTGCTTTAATAATACCACCCCCACTAAGTATATACATATATTTTTACATTATGACTTCTTAAGATTTTTCTTATCTCTTTTATAAAATGTTCCACTTACCTTATTTTAATCCTTCTCTATAAGTTCCAACCCAAAATACTTAGCAATCCCTTATTTATAAATAATATTCTACTTATTATAATTTTCAAAAACTTCTATCCACTTTCCATTCTTCTTTCCATCTTGATCATATACTCCTTATGCTCTAATAAATAACTAATTTAAATTTACATAATTTTATTCTGATGGACTATGAGCTCAATTCCTTATTTTTTTCCATTTTTATATTCTCCGATTATATACACTTACAATTCACTAAATTAAATTTTACTTTACCTTTTTAGATTAGTGTTCAATTCCACCCATTTTCCATCTTTCACATTGGGTTGAATATGATTACCCCCACCACTAATATATTTATTTGTATTATTTCTTACATGATAAGATTGTCTAGTTTTGTAACCCAATTTCCAATTTTTTTACCCTCTATATATTCTCCAATATATAATGCTTTAAATAAACTAGATATTGATATATGACATATACTCAGAATAATTTTCGTATTATTCTTTCCAAATATCAGTTTTATTTCCTTTATCATTATAAATACCTCCAATATCAGTAACTTCATTCTTCCAGATAACAGTCCACAATCCTATTTTCTTGTCAGCTTTATCGTACGACCCTCTCCAGCTTAATTTTTTAATTTATTCGATATTTCTACAAATATTATAATTGTTCATTTAAATATCTTGCTTTTTATCCCTTATTAATTTAAAAGAACTTACATTCTCATAATTGCTCCATCTTTTATATACTATATTTCCCCACTAGAAGTAACTTCAATCTTGAATTTGGTTTTGTATAACCTATTTTTGTATCTGTACCATCCAGTTTCTCTGAAAATTCCATCCTTCCATTTAATGTGAATTTTATTCATAATATCTTTTTATATTTTCTAAACTTAGTTCTCTATCATCTAATCGATCTTTTAACTAATTATCTGAATAACAAATACCATGTCGTAGTAAAATTTTATAGATTTTTATCTAATTTAGAGATTTAGTTTGATAGATTTGAATTGAGTTTTTGAAGTGTAAATAATTTTTATTCTTTTATTTTAAGATGAGCAGTTAACTTAACACCTTCTAAAATGTCAACTAAAATATTGATATCATGCCAAGATGTATTGCTCAATGCTATGTTATCTGTCAAAAATTTGTAGAAAAATTACTCTTAGGACTCAATTTCTTGATACATTTTTAGTGTTGTTTATCTGATAGTTTAAATGAAGACTTTAAATTTCTATTCCAATTCGTTAATCATTATTTAGAATCTAAGCCTTTAAGCTTTTAATTGAGACTGATCACTAATTTATAATTCAACTATTTTTGCTTTTAAACGTTCTTAAAATTTTTATATTGTTAGGGTTTTATCAAATGGAATTTTGTGAGTGTAAAGGCAATCTGAGCATAGCATTCTTTAACATTCATGTTTGGAAATACAAATAAATGAAATTTGTTTCTGAGTATGATTTTTACAATAGACTGGAATGGAAGCCATTAATTTATCAATACTATTAAATTATTTAGTAAATAAAACTTGTGAAAGCTAATTAAAAATAGGAATAAATTCTTAATCTAAGGATAAGATTATATATTCTTGTATACATGTTATAATTAAATGAAATTAGAATAGTCTACCTTCAATTATATTATCATTTAACTTTAAACAGAGATATATATATATATATTCGGATGAATCAATTAGAATCTAATAGTAATAATTAAAAATAATAAGGAAATTTATGCTCCCTTAATATATCCTATTAAATTAATTTAATTTCTTTGTTGATTAATCATTAATATTGTGATTATCCTCCCAAAAAGTATCAGTTAAAGTCTAATATTCTCAGAGTTTGAATTACCTTCCTTTTTTGCTTCTAAAAATGATTGATAATTTATTCGTTTTTAATCAGACATCTTGCGAAATCCTAGCCCTAATAACATTTGATGTAGAATTGTTTAAGATCGTAAGTTCTAGTTATTTAATATAAATTCTTAATAAATATGGAAGAATTTATTACTCAGTATTATGGAAGTATGTAATATTCACAAATTTCGAAATTATTTTAACTCATATATGTATTAAATTGTTGTTTTATTTCTATAGAGTGAAAATAATTAGAAATTTTAATTAATATTTACTTGAACGATTGCGACATTCAAACTATTTTAGGATAGTTGCACAAATGTAAATATAAATTAAGACCATAATTATTTAGACTTTGCTCAAATTAGTGTAAATACAGATTTCATACTTATGAAGATTAATAGTAGAAACAAACATTTTACAATATTAAAAGCAATGAAATAAATATATCTAAAATAACAGATATTCTCAATCATTCCTAGGTTTAATAAGCACAATTTTGTGGGTAAAATTGAGGAAAAAACTAAAGATATTAATTTTGAAATGTATAAGCATATAATTATACTTTCAGGAGTATTTTATAATGTTAATATAATGAGGATCAAATTAAATTTTATTTAATTGTTTATCATAATATTCTAATATATATTACTGAAATTTCCTAATTTTTAAAGCAGATAGAAATGCCTTAAAGAAACAAAATTATGTTGATATCCAAAATAGTTATATTGCTATTTCAGAACTTTTGGTGTTAATTTTAATATATAGAAATAATTTAAAAAAAAAAGTGTTGTTAATATTTTTATAGAAA;start=67850;subtype=EXTERNAL;support_ref=104;support_variant=1;type=ALTERNATIVE;
scaffold51_160_with_IES	MILORD	internal_eliminated_sequence	67881	76425	.	.	.	ID=MILORD.160.67881.76425;Name=MILORD.160.67881.76425;bounded_by_ta=TRUE;common_boundary=None;end=76425;ies_id=IESPGM.PTET51.1.160.64634;ies_left_dist=505;ies_min_dist=505;ies_right_dist=-7945;junction_seq=atacaatatttatttTAtaattatgataatct;read_names=J00121:27:H3GGKBBXX:5:1205:16062:26758;sequence=TATAATATTATTATTTATATTAAGAATGACTCCATATATAATTATATATAAATGCTAATTTACTTAAATTTTGATATATCTACAGCATCGAAAATTCCTGAATATAGCTACTAACGATATAACTTAGTTGAATTATTTTAGTTGTATTTATTTCTTAAAGATCTACCAGGACACTAAATTTTAACACTAATTTATTTTAGGTGTTAGCTGTTCTATATATCTATATCTACCAAGGGTTTGTTGTCTTAATTCGAGGAATTTTCAATTTCTTAATAAAAGTATCGGAGACTCCGAATTTACTTTCTCATAGACCTCTTTTGTTATAATTTTTAATTTCAATATTTTAAAAGGGTGAAAATTCTAGAGTATTATGGAGAGTGAATGATATAAGTTATAGTAAGTAAACAATTGCTTTAGACGCTTGTACTTTAAATTTAGCATTAATTAAGAGTTTTTCTTTGATGGATGCTTTCATAAATTATTTTATGATTACAATATTCTCAAATATTGTTGGTGTATTTGAATTAGAAACTATTAAGGATATAATTAATGATTTTATAAGAATTCTTAATAAAATAAAGGTTTTTATTTTTATCACCATATTTAAAGTATGAATTTTTCTTTGCATTGTTTTACTGATTAAATAAAACATTAATGTATAAATTATAATTATTCATTTAAGCTTCTTGTTTTATAACAGAAATACAATTCTATAATCCAAAAAGATTCTTCTATTTTTAATTTCGGTTTTTGAAATATAAAAGGGATATGTTGGACGATATGATAATTTTGTTTATTAAATCTTTCTTCTAAATCAGAATAGTTTAAGTAGTTAATTCAAATTACTACCCAAAAATTAACAATATTAAGTATCCAAAGTCTCAAATTTCTAAGAACACTTTAGAGACTTGTTTCTTGAATGAGGTAGATAATTAGTGAATTCTTAAAGGAGTTATTTTGCTTAAATTGTAATGCTTAGTGATGATTGGAGATTTGTGGTGATAATATTTCTTTTATTCTGAACAAATAAAGAGCATCCACATATTTGTTTATAGTTCTTAGGTTCAACTTTAAAGCAGTATATAATTTAGTAATGACATTTTGATCCATTACAGAAAGGTCCTATATAGTTCTTATTATATAATTAGCCATGAATTTAATTTTAAGAAACTAATAAATTATTTAAAAGATGTTTGTAAAAGAATAAAAATAACCTGATGGTAGCCTAATTCTCTTTCCAAAATCAGAACATAAATATTCATTGATTTGGGTAATGTAACAATTTATAATTAGATGCATGGATTGGGGGATACTGCTTATGGATTCTTAAGCATGTTTTAAAAATAATAAATTGTCAACCCAGAAACCAAAGTACTTCTACTGTAAGCACCTAAAAGACGAGTTACTATAAATAAAGGCCATGTTAGTTCGAGTTGGTTTGATATTAAGGTACCGGAACCAGATATTGAAAAAAATTCAGATTTGGAATATTTTAAAACTGTAAATCTATTATTCATAATTAGACTGTATCTATAGATGAAATTGAGGAGTCAAAAATGATAATCAATAAATATTTAAATGAAGAGGTAGCTAAGGTATAAGCAAAAAATGTATTCATTGGAGGATTTTCATAAGGTTGTTGTATGGCATTAGAAGTTGGTTTGAGTTATTCTTAAAAACTTGGAGGCATAATTGGTTTATCAGGAGATCTATTTACTTCGACAAAATTATAGGAAATTTAAGATCAAACTCCACTTTTGATTATTCATGGAAAGGATGATTCAGTGGTTCCCTGTGATTTTTTATCACGAAGTCTTGAAAGACTGAAAACACCTAATCGCATAAATTATAATCATATCATACTACCAAATCTAGAACATGAAGTTAGTTATAAATGTGTTTAGTTAATGATCCAATTTTTCTAAAAAAATCAGATTTGAGTCAATTTATGAAAATGTATATTTTAATAATAACATATTTAATTGTAATAGTCTCCTTCTTCATCAGAAAAACAATATAATTTAATAACTTTATAGATTTTCTACAATTTAGAAGGAAAAATTGAAATTATTATGTCAATTTTGCTAATTGGACTGAACAACTCAAAATTATTAAATATATTTGAAATCTTATGTGAAAGAACATTCCTTAGTAAATTATCAAATTTAGAATAAATTATTTTTATTCGTTTTACTTGTTTTTTCAGGGTTTACTACGATTATTTTGAATAAATCACAAATATGAATGAACATTACGAAAATAGATAAAGATTTAACCAAGATCAATCATATTAAATTTTTAAATGAATAATTATCTACAAACAAACATTCATGATTTCATTTTCTATTAAAGTATTTATCTGAATTATTATTATTATAGCTTATAAAAGGTTGAAAGTGGTTCTTTTCAATAAAGAATGATTTCTATCAGGTTTTGAAAACAAATTTTTATAAAAATTAAATATATAAATAGGTCAGAGTTGCAACTCACAAAGAGATTTTTGGGAGATCACTAAAATCAGCTTATATTTAGCGTTTAACAAAGCTACTTGTAGTAATTTGGAACAGCGCTGTGAATATCAAATTTGATTATAATTAATTAATATGATTTCATATGCGTCAAATTAACCAGAGTTCTTGATTTCAAAGTTATAGAACTAAAATGTAATAGAATAGGAAGTTGACAAATGGGATTATAAAAAAGCGAGACTTGTAAAAACTAAAGTTCAAATCAGAATTACTTCAGAAAATAATCTTATTTACTCAACATTAGAAGGTGTCGTTTTGAGAGAGTAAGTGATAATTTATTAAGTTTATAAAGAGAAATTTATTAAGACAATTTTGGGTATTTGGAAGTTTTGAAAAATATTGAATAAATTGCACATCTCCAATGGCATGGTGAATATGGGCAGAATTATAGAAAATTAGGTAAATGGGAAGCCACATGGGATGGAGAAACTCTTTAAAATGTTGGAGGGTATAATAAAATGATGGGGAAGATAGTATACTACTAAGAAGGTTTAAAGGAAGGTTTATGGAAAGAGCCAATTAAGAATTATTGGAGGTATGTATAACTAAGGAATGTAAATATAGTAAAGCCTAAGTATTTGAAAGTGGAGAATATTTTCACAATAAAAGGTAAGGAAGATGGAATTTTACCTAATAAAACAAAAATATGTATTATTATTGACTATTAAAGTAATTAAACTATTGGTGGTGGATCATACAATGAGTAAGCTAAGAAAAACGGTAAATGGACAGAATTACATGAAGGGGTATATGATGATTTATAAGTCACATGGGATGGCGAATACAAAAATGGTTAAAAAGTGGGTAGTTGGAATATTATGAATGACAATTTAAAGATGTAAACATATTAAAATAAAGGCTTATGATAATAAATAATATTTATAGTGGAGGTGGATCGTTTGGAGATGGTGATGGATTTAAGTAGGGAAGTTGGGTTGAATTATGGAATGGATTCACTTGTTTTAGCTGGGTGACTGAAAATGGAGAGTATCAAAATGGTAAAAAGGTTGGTAGATGGGATATGTGGTATAAGGACTATGATAATAAGCAAAGCTTTAAAATGTAAAAAAAACCATAAGTTTTATGCTGAAGTGGTGGTGGATTATATGATGAAGGAGGCAATAAATTAGGCAATTGGGTGGAACTATCAGATGGTTTTTCTGAAGGTTCTTAAGTTACTTACGTCGGTGTATATAAAAGTGGAACAAAAATCGGTCAATGGAATATTTGGTACAAGATGGAGTATGGTGATGAGAAAAAAGAAAGGCTGTAAAAATTCTATATAAAACTTGCATTTAATAATGAAAACGATTATTTTTTTTAGTGGAGGCGGATCGTATGATGAAGAAGGCAATAAGTTAGGAAATTGGGTGGAAGTATCAGAAGATTTTTCTGAAGAATCTTAAGTCACTTATGTTGGAGTGTATAACAATGGAAAAAAAGTTGGTAGATGGGATATATGGTATCAGGAGGATGATGAAAACATTAAAATGTAAGAAATAAAATACAAAGTTCATTATGTATGTTATAGTGGAGGGGGATAATATACTGATGGGATTAAATTTGGTAAATGGTTGGAAGAGTCGGATGGTTTTTGTGATTGCTCTTAAATAACTTGGGAAGGTGAATATAAAAATGGTAAAAAAATTGGTTAGTGGAATATTTTATATGAAAACTCAAAGATGTAAAATTATATTATAAAGTGGGCATATTAATAATCTATGCGGTTAATAAAGTGGCGGCGGATCATATGATGAACAAGGCGAAGAGAGTAAATTGGGGAATTGGGTAGAAGTGTCAGAACATTTTGCATATTCTTCTTAAGTAACTTTGGAAGGCAAATACGAAAACGGCAAAAAGATTGGTAGATGGAATATTTGGTATTAGAATGCGGATAATAATGAAATTTCAAAAATGTAAAAATTATTATGAAAGATTTATAACAATAATCAATATTGTAAAGTGGGGGTGGATCTTACGAAGAAAGGGAAACAGGAATTAAACAGGGTAGTTGGGTAGAAGTGTCGGAAGAGTTTTCATATGATTCTTAAGTAACTAAGAGTGGTGAATACAAAAATGGTAAAAAATGTGGTATTTGGTTGATTATGGAAAGAGAAACTATAATAAAAGAAATAAATTATGACAAATGAAATAATAATATAATATAATTAAGTTATAATTGGAATTATATTTTAGCAATTTTAATTATTGAGTAATCTTTACTTTGAGAATCTTTTTAAATATATTGATTAAAGATTTGATAATACACTTAATTAATATAATGTTATAAATCAATTCAGCTTTTTTTCGACAAATTCTCCTTTCTTTAATCCGTTCTAATATTCTCCAATAAACACGCATTGATTCCAGCTAATTGAAAATTATAAAATAAAAAACCAAAAGAAATTATCACACAATTCGATCCACTTTCCATCTTTCATTCCATATTCATTAAATTAGCCCCCACCACTTTGTTATAATATTAATAATTTACATGTTTTTAAACTATGATTCGCTATTTATTCTGAACATTGTATCCCACTTCTTTTATTTTTACCCATTACAGTAATAACCTTTATAAATGATTTATGAATCGCTAAATAGTTATACTAAGTATATACTCCCAAAAATTCTCATCCAAATCAATCCATTCCTCAATTTTTTATCCATTTTCATTATAGGCGCCACCACCTCTAAAACTCATAAAGTTGATACATAATTTCAGATTTTTTTTTTTCTTCAAGGCAATACTAAGTTTTCCAATAACCTTGTTTTTTGCCAAACTTATAAACTCCTTCATAATTAATTAAACAACCACTAGAATATCAATATATTAAAACTCAAAAAAGTTTTTATGCAAAACTATCCAATCTCCTGTTTTATTTCCATTATCATCATAGTTACCGTTACAACTACATATTACACCATTATTTACATTGTCCTGATATCTTGTTTATTTTTTGGTTGATATGAAGTTATCCATTTTCCAAATTTTTTCTCTTATATATATTAACCATTATAAGTAACCTAACAATTACTATTATTTAATCTAACATCCTACTTTTAATAATTATTATGTAATTCAATCCATTATCCAATTTTTAAACCTAACTCATCATATGTATTCTCTATACAAAATTTTGGTCAGAGATTAAATTGGATAATTAAATAAATTTATATTCCATCCAAATTTTATTTAAAATGCTATATGCAACGTATATTTATTAAAATCTTTTTGCTTTAATAATACCACCCCCACTAAGTATATACATATATTTTTACATTATGACTTCTTAAGATTTTTCTTATCTCTTTTATAAAATGTTCCACTTACCTTATTTTAATCCTTCTCTATAAGTTCCAACCCAAAATACTTAGCAATCCCTTATTTATAAATAATATTCTACTTATTATAATTTTCAAAAACTTCTATCCACTTTCCATTCTTCTTTCCATCTTGATCATATACTCCTTATGCTCTAATAAATAACTAATTTAAATTTACATAATTTTATTCTGATGGACTATGAGCTCAATTCCTTATTTTTTTCCATTTTTATATTCTCCGATTATATACACTTACAATTCACTAAATTAAATTTTACTTTACCTTTTTAGATTAGTGTTCAATTCCACCCATTTTCCATCTTTCACATTGGGTTGAATATGATTACCCCCACCACTAATATATTTATTTGTATTATTTCTTACATGATAAGATTGTCTAGTTTTGTAACCCAATTTCCAATTTTTTTACCCTCTATATATTCTCCAATATATAATGCTTTAAATAAACTAGATATTGATATATGACATATACTCAGAATAATTTTCGTATTATTCTTTCCAAATATCAGTTTTATTTCCTTTATCATTATAAATACCTCCAATATCAGTAACTTCATTCTTCCAGATAACAGTCCACAATCCTATTTTCTTGTCAGCTTTATCGTACGACCCTCTCCAGCTTAATTTTTTAATTTATTCGATATTTCTACAAATATTATAATTGTTCATTTAAATATCTTGCTTTTTATCCCTTATTAATTTAAAAGAACTTACATTCTCATAATTGCTCCATCTTTTATATACTATATTTCCCCACTAGAAGTAACTTCAATCTTGAATTTGGTTTTGTATAACCTATTTTTGTATCTGTACCATCCAGTTTCTCTGAAAATTCCATCCTTCCATTTAATGTGAATTTTATTCATAATATCTTTTTATATTTTCTAAACTTAGTTCTCTATCATCTAATCGATCTTTTAACTAATTATCTGAATAACAAATACCATGTCGTAGTAAAATTTTATAGATTTTTATCTAATTTAGAGATTTAGTTTGATAGATTTGAATTGAGTTTTTGAAGTGTAAATAATTTTTATTCTTTTATTTTAAGATGAGCAGTTAACTTAACACCTTCTAAAATGTCAACTAAAATATTGATATCATGCCAAGATGTATTGCTCAATGCTATGTTATCTGTCAAAAATTTGTAGAAAAATTACTCTTAGGACTCAATTTCTTGATACATTTTTAGTGTTGTTTATCTGATAGTTTAAATGAAGACTTTAAATTTCTATTCCAATTCGTTAATCATTATTTAGAATCTAAGCCTTTAAGCTTTTAATTGAGACTGATCACTAATTTATAATTCAACTATTTTTGCTTTTAAACGTTCTTAAAATTTTTATATTGTTAGGGTTTTATCAAATGGAATTTTGTGAGTGTAAAGGCAATCTGAGCATAGCATTCTTTAACATTCATGTTTGGAAATACAAATAAATGAAATTTGTTTCTGAGTATGATTTTTACAATAGACTGGAATGGAAGCCATTAATTTATCAATACTATTAAATTATTTAGTAAATAAAACTTGTGAAAGCTAATTAAAAATAGGAATAAATTCTTAATCTAAGGATAAGATTATATATTCTTGTATACATGTTATAATTAAATGAAATTAGAATAGTCTACCTTCAATTATATTATCATTTAACTTTAAACAGAGATATATATATATATATTCGGATGAATCAATTAGAATCTAATAGTAATAATTAAAAATAATAAGGAAATTTATGCTCCCTTAATATATCCTATTAAATTAATTTAATTTCTTTGTTGATTAATCATTAATATTGTGATTATCCTCCCAAAAAGTATCAGTTAAAGTCTAATATTCTCAGAGTTTGAATTACCTTCCTTTTTTGCTTCTAAAAATGATTGATAATTTATTCGTTTTTAATCAGACATCTTGCGAAATCCTAGCCCTAATAACATTTGATGTAGAATTGTTTAAGATCGTAAGTTCTAGTTATTTAATATAAATTCTTAATAAATATGGAAGAATTTATTACTCAGTATTATGGAAGTATGTAATATTCACAAATTTCGAAATTATTTTAACTCATATATGTATTAAATTGTTGTTTTATTTCTATAGAGTGAAAATAATTAGAAATTTTAATTAATATTTACTTGAACGATTGCGACATTCAAACTATTTTAGGATAGTTGCACAAATGTAAATATAAATTAAGACCATAATTATTTAGACTTTGCTCAAATTAGTGTAAATACAGATTTCATACTTATGAAGATTAATAGTAGAAACAAACATTTTACAATATTAAAAGCAATGAAATAAATATATCTAAAATAACAGATATTCTCAATCATTCCTAGGTTTAATAAGCACAATTTTGTGGGTAAAATTGAGGAAAAAACTAAAGATATTAATTTTGAAATGTATAAGCATATAATTATACTTTCAGGAGTATTTTATAATGTTAATATAATGAGGATCAAATTAAATTTTATTTAATTGTTTATCATAATATTCTAATATATATTACTGAAATTTCCTAATTTTTAAAGCAGATAGAAATGCCTTAAAGAAACAAAATTATGTTGATATCCAAAATAGTTATATTGCTATTTCAGAACTTTTGGTGTTAATTTTAATATATAGAAATAATTTAAAAAAAAAAGTGTTGTTAATATTTTTATAGAAA;start=67881;subtype=EXTERNAL;support_ref=92;support_variant=1;type=ALTERNATIVE;
scaffold51_160_with_IES	MILORD	internal_eliminated_sequence	67896	75335	.	.	.	ID=MILORD.160.67896.75335;Name=MILORD.160.67896.75335;bounded_by_ta=TRUE;common_boundary=None;end=75335;ies_id=IESPGM.PTET51.1.160.64634;ies_left_dist=490;ies_min_dist=490;ies_right_dist=-6855;junction_seq=tataatattattattTAtatattcttgtatac;read_names=J00121:27:H3GGKBBXX:5:2207:31639:43163;sequence=TATATTAAGAATGACTCCATATATAATTATATATAAATGCTAATTTACTTAAATTTTGATATATCTACAGCATCGAAAATTCCTGAATATAGCTACTAACGATATAACTTAGTTGAATTATTTTAGTTGTATTTATTTCTTAAAGATCTACCAGGACACTAAATTTTAACACTAATTTATTTTAGGTGTTAGCTGTTCTATATATCTATATCTACCAAGGGTTTGTTGTCTTAATTCGAGGAATTTTCAATTTCTTAATAAAAGTATCGGAGACTCCGAATTTACTTTCTCATAGACCTCTTTTGTTATAATTTTTAATTTCAATATTTTAAAAGGGTGAAAATTCTAGAGTATTATGGAGAGTGAATGATATAAGTTATAGTAAGTAAACAATTGCTTTAGACGCTTGTACTTTAAATTTAGCATTAATTAAGAGTTTTTCTTTGATGGATGCTTTCATAAATTATTTTATGATTACAATATTCTCAAATATTGTTGGTGTATTTGAATTAGAAACTATTAAGGATATAATTAATGATTTTATAAGAATTCTTAATAAAATAAAGGTTTTTATTTTTATCACCATATTTAAAGTATGAATTTTTCTTTGCATTGTTTTACTGATTAAATAAAACATTAATGTATAAATTATAATTATTCATTTAAGCTTCTTGTTTTATAACAGAAATACAATTCTATAATCCAAAAAGATTCTTCTATTTTTAATTTCGGTTTTTGAAATATAAAAGGGATATGTTGGACGATATGATAATTTTGTTTATTAAATCTTTCTTCTAAATCAGAATAGTTTAAGTAGTTAATTCAAATTACTACCCAAAAATTAACAATATTAAGTATCCAAAGTCTCAAATTTCTAAGAACACTTTAGAGACTTGTTTCTTGAATGAGGTAGATAATTAGTGAATTCTTAAAGGAGTTATTTTGCTTAAATTGTAATGCTTAGTGATGATTGGAGATTTGTGGTGATAATATTTCTTTTATTCTGAACAAATAAAGAGCATCCACATATTTGTTTATAGTTCTTAGGTTCAACTTTAAAGCAGTATATAATTTAGTAATGACATTTTGATCCATTACAGAAAGGTCCTATATAGTTCTTATTATATAATTAGCCATGAATTTAATTTTAAGAAACTAATAAATTATTTAAAAGATGTTTGTAAAAGAATAAAAATAACCTGATGGTAGCCTAATTCTCTTTCCAAAATCAGAACATAAATATTCATTGATTTGGGTAATGTAACAATTTATAATTAGATGCATGGATTGGGGGATACTGCTTATGGATTCTTAAGCATGTTTTAAAAATAATAAATTGTCAACCCAGAAACCAAAGTACTTCTACTGTAAGCACCTAAAAGACGAGTTACTATAAATAAAGGCCATGTTAGTTCGAGTTGGTTTGATATTAAGGTACCGGAACCAGATATTGAAAAAAATTCAGATTTGGAATATTTTAAAACTGTAAATCTATTATTCATAATTAGACTGTATCTATAGATGAAATTGAGGAGTCAAAAATGATAATCAATAAATATTTAAATGAAGAGGTAGCTAAGGTATAAGCAAAAAATGTATTCATTGGAGGATTTTCATAAGGTTGTTGTATGGCATTAGAAGTTGGTTTGAGTTATTCTTAAAAACTTGGAGGCATAATTGGTTTATCAGGAGATCTATTTACTTCGACAAAATTATAGGAAATTTAAGATCAAACTCCACTTTTGATTATTCATGGAAAGGATGATTCAGTGGTTCCCTGTGATTTTTTATCACGAAGTCTTGAAAGACTGAAAACACCTAATCGCATAAATTATAATCATATCATACTACCAAATCTAGAACATGAAGTTAGTTATAAATGTGTTTAGTTAATGATCCAATTTTTCTAAAAAAATCAGATTTGAGTCAATTTATGAAAATGTATATTTTAATAATAACATATTTAATTGTAATAGTCTCCTTCTTCATCAGAAAAACAATATAATTTAATAACTTTATAGATTTTCTACAATTTAGAAGGAAAAATTGAAATTATTATGTCAATTTTGCTAATTGGACTGAACAACTCAAAATTATTAAATATATTTGAAATCTTATGTGAAAGAACATTCCTTAGTAAATTATCAAATTTAGAATAAATTATTTTTATTCGTTTTACTTGTTTTTTCAGGGTTTACTACGATTATTTTGAATAAATCACAAATATGAATGAACATTACGAAAATAGATAAAGATTTAACCAAGATCAATCATATTAAATTTTTAAATGAATAATTATCTACAAACAAACATTCATGATTTCATTTTCTATTAAAGTATTTATCTGAATTATTATTATTATAGCTTATAAAAGGTTGAAAGTGGTTCTTTTCAATAAAGAATGATTTCTATCAGGTTTTGAAAACAAATTTTTATAAAAATTAAATATATAAATAGGTCAGAGTTGCAACTCACAAAGAGATTTTTGGGAGATCACTAAAATCAGCTTATATTTAGCGTTTAACAAAGCTACTTGTAGTAATTTGGAACAGCGCTGTGAATATCAAATTTGATTATAATTAATTAATATGATTTCATATGCGTCAAATTAACCAGAGTTCTTGATTTCAAAGTTATAGAACTAAAATGTAATAGAATAGGAAGTTGACAAATGGGATTATAAAAAAGCGAGACTTGTAAAAACTAAAGTTCAAATCAGAATTACTTCAGAAAATAATCTTATTTACTCAACATTAGAAGGTGTCGTTTTGAGAGAGTAAGTGATAATTTATTAAGTTTATAAAGAGAAATTTATTAAGACAATTTTGGGTATTTGGAAGTTTTGAAAAATATTGAATAAATTGCACATCTCCAATGGCATGGTGAATATGGGCAGAATTATAGAAAATTAGGTAAATGGGAAGCCACATGGGATGGAGAAACTCTTTAAAATGTTGGAGGGTATAATAAAATGATGGGGAAGATAGTATACTACTAAGAAGGTTTAAAGGAAGGTTTATGGAAAGAGCCAATTAAGAATTATTGGAGGTATGTATAACTAAGGAATGTAAATATAGTAAAGCCTAAGTATTTGAAAGTGGAGAATATTTTCACAATAAAAGGTAAGGAAGATGGAATTTTACCTAATAAAACAAAAATATGTATTATTATTGACTATTAAAGTAATTAAACTATTGGTGGTGGATCATACAATGAGTAAGCTAAGAAAAACGGTAAATGGACAGAATTACATGAAGGGGTATATGATGATTTATAAGTCACATGGGATGGCGAATACAAAAATGGTTAAAAAGTGGGTAGTTGGAATATTATGAATGACAATTTAAAGATGTAAACATATTAAAATAAAGGCTTATGATAATAAATAATATTTATAGTGGAGGTGGATCGTTTGGAGATGGTGATGGATTTAAGTAGGGAAGTTGGGTTGAATTATGGAATGGATTCACTTGTTTTAGCTGGGTGACTGAAAATGGAGAGTATCAAAATGGTAAAAAGGTTGGTAGATGGGATATGTGGTATAAGGACTATGATAATAAGCAAAGCTTTAAAATGTAAAAAAAACCATAAGTTTTATGCTGAAGTGGTGGTGGATTATATGATGAAGGAGGCAATAAATTAGGCAATTGGGTGGAACTATCAGATGGTTTTTCTGAAGGTTCTTAAGTTACTTACGTCGGTGTATATAAAAGTGGAACAAAAATCGGTCAATGGAATATTTGGTACAAGATGGAGTATGGTGATGAGAAAAAAGAAAGGCTGTAAAAATTCTATATAAAACTTGCATTTAATAATGAAAACGATTATTTTTTTTAGTGGAGGCGGATCGTATGATGAAGAAGGCAATAAGTTAGGAAATTGGGTGGAAGTATCAGAAGATTTTTCTGAAGAATCTTAAGTCACTTATGTTGGAGTGTATAACAATGGAAAAAAAGTTGGTAGATGGGATATATGGTATCAGGAGGATGATGAAAACATTAAAATGTAAGAAATAAAATACAAAGTTCATTATGTATGTTATAGTGGAGGGGGATAATATACTGATGGGATTAAATTTGGTAAATGGTTGGAAGAGTCGGATGGTTTTTGTGATTGCTCTTAAATAACTTGGGAAGGTGAATATAAAAATGGTAAAAAAATTGGTTAGTGGAATATTTTATATGAAAACTCAAAGATGTAAAATTATATTATAAAGTGGGCATATTAATAATCTATGCGGTTAATAAAGTGGCGGCGGATCATATGATGAACAAGGCGAAGAGAGTAAATTGGGGAATTGGGTAGAAGTGTCAGAACATTTTGCATATTCTTCTTAAGTAACTTTGGAAGGCAAATACGAAAACGGCAAAAAGATTGGTAGATGGAATATTTGGTATTAGAATGCGGATAATAATGAAATTTCAAAAATGTAAAAATTATTATGAAAGATTTATAACAATAATCAATATTGTAAAGTGGGGGTGGATCTTACGAAGAAAGGGAAACAGGAATTAAACAGGGTAGTTGGGTAGAAGTGTCGGAAGAGTTTTCATATGATTCTTAAGTAACTAAGAGTGGTGAATACAAAAATGGTAAAAAATGTGGTATTTGGTTGATTATGGAAAGAGAAACTATAATAAAAGAAATAAATTATGACAAATGAAATAATAATATAATATAATTAAGTTATAATTGGAATTATATTTTAGCAATTTTAATTATTGAGTAATCTTTACTTTGAGAATCTTTTTAAATATATTGATTAAAGATTTGATAATACACTTAATTAATATAATGTTATAAATCAATTCAGCTTTTTTTCGACAAATTCTCCTTTCTTTAATCCGTTCTAATATTCTCCAATAAACACGCATTGATTCCAGCTAATTGAAAATTATAAAATAAAAAACCAAAAGAAATTATCACACAATTCGATCCACTTTCCATCTTTCATTCCATATTCATTAAATTAGCCCCCACCACTTTGTTATAATATTAATAATTTACATGTTTTTAAACTATGATTCGCTATTTATTCTGAACATTGTATCCCACTTCTTTTATTTTTACCCATTACAGTAATAACCTTTATAAATGATTTATGAATCGCTAAATAGTTATACTAAGTATATACTCCCAAAAATTCTCATCCAAATCAATCCATTCCTCAATTTTTTATCCATTTTCATTATAGGCGCCACCACCTCTAAAACTCATAAAGTTGATACATAATTTCAGATTTTTTTTTTTCTTCAAGGCAATACTAAGTTTTCCAATAACCTTGTTTTTTGCCAAACTTATAAACTCCTTCATAATTAATTAAACAACCACTAGAATATCAATATATTAAAACTCAAAAAAGTTTTTATGCAAAACTATCCAATCTCCTGTTTTATTTCCATTATCATCATAGTTACCGTTACAACTACATATTACACCATTATTTACATTGTCCTGATATCTTGTTTATTTTTTGGTTGATATGAAGTTATCCATTTTCCAAATTTTTTCTCTTATATATATTAACCATTATAAGTAACCTAACAATTACTATTATTTAATCTAACATCCTACTTTTAATAATTATTATGTAATTCAATCCATTATCCAATTTTTAAACCTAACTCATCATATGTATTCTCTATACAAAATTTTGGTCAGAGATTAAATTGGATAATTAAATAAATTTATATTCCATCCAAATTTTATTTAAAATGCTATATGCAACGTATATTTATTAAAATCTTTTTGCTTTAATAATACCACCCCCACTAAGTATATACATATATTTTTACATTATGACTTCTTAAGATTTTTCTTATCTCTTTTATAAAATGTTCCACTTACCTTATTTTAATCCTTCTCTATAAGTTCCAACCCAAAATACTTAGCAATCCCTTATTTATAAATAATATTCTACTTATTATAATTTTCAAAAACTTCTATCCACTTTCCATTCTTCTTTCCATCTTGATCATATACTCCTTATGCTCTAATAAATAACTAATTTAAATTTACATAATTTTATTCTGATGGACTATGAGCTCAATTCCTTATTTTTTTCCATTTTTATATTCTCCGATTATATACACTTACAATTCACTAAATTAAATTTTACTTTACCTTTTTAGATTAGTGTTCAATTCCACCCATTTTCCATCTTTCACATTGGGTTGAATATGATTACCCCCACCACTAATATATTTATTTGTATTATTTCTTACATGATAAGATTGTCTAGTTTTGTAACCCAATTTCCAATTTTTTTACCCTCTATATATTCTCCAATATATAATGCTTTAAATAAACTAGATATTGATATATGACATATACTCAGAATAATTTTCGTATTATTCTTTCCAAATATCAGTTTTATTTCCTTTATCATTATAAATACCTCCAATATCAGTAACTTCATTCTTCCAGATAACAGTCCACAATCCTATTTTCTTGTCAGCTTTATCGTACGACCCTCTCCAGCTTAATTTTTTAATTTATTCGATATTTCTACAAATATTATAATTGTTCATTTAAATATCTTGCTTTTTATCCCTTATTAATTTAAAAGAACTTACATTCTCATAATTGCTCCATCTTTTATATACTATATTTCCCCACTAGAAGTAACTTCAATCTTGAATTTGGTTTTGTATAACCTATTTTTGTATCTGTACCATCCAGTTTCTCTGAAAATTCCATCCTTCCATTTAATGTGAATTTTATTCATAATATCTTTTTATATTTTCTAAACTTAGTTCTCTATCATCTAATCGATCTTTTAACTAATTATCTGAATAACAAATACCATGTCGTAGTAAAATTTTATAGATTTTTATCTAATTTAGAGATTTAGTTTGATAGATTTGAATTGAGTTTTTGAAGTGTAAATAATTTTTATTCTTTTATTTTAAGATGAGCAGTTAACTTAACACCTTCTAAAATGTCAACTAAAATATTGATATCATGCCAAGATGTATTGCTCAATGCTATGTTATCTGTCAAAAATTTGTAGAAAAATTACTCTTAGGACTCAATTTCTTGATACATTTTTAGTGTTGTTTATCTGATAGTTTAAATGAAGACTTTAAATTTCTATTCCAATTCGTTAATCATTATTTAGAATCTAAGCCTTTAAGCTTTTAATTGAGACTGATCACTAATTTATAATTCAACTATTTTTGCTTTTAAACGTTCTTAAAATTTTTATATTGTTAGGGTTTTATCAAATGGAATTTTGTGAGTGTAAAGGCAATCTGAGCATAGCATTCTTTAACATTCATGTTTGGAAATACAAATAAATGAAATTTGTTTCTGAGTATGATTTTTACAATAGACTGGAATGGAAGCCATTAATTTATCAATACTATTAAATTATTTAGTAAATAAAACTTGTGAAAGCTAATTAAAAATAGGAATAAATTCTTAATCTAAGGATAAGAT;start=67896;subtype=EXTERNAL;support_ref=86;support_variant=1;type=ALTERNATIVE;
scaffold51_160_with_IES	MILORD	internal_eliminated_sequence	67896	76425	.	.	.	ID=MILORD.160.67896.76425;Name=MILORD.160.67896.76425;bounded_by_ta=TRUE;common_boundary=None;end=76425;ies_id=IESPGM.PTET51.1.160.64634;ies_left_dist=490;ies_min_dist=490;ies_right_dist=-7945;junction_seq=tataatattattattTAtaattatgataatct;read_names=J00121:27:H3GGKBBXX:5:1114:2382:10968;sequence=TATATTAAGAATGACTCCATATATAATTATATATAAATGCTAATTTACTTAAATTTTGATATATCTACAGCATCGAAAATTCCTGAATATAGCTACTAACGATATAACTTAGTTGAATTATTTTAGTTGTATTTATTTCTTAAAGATCTACCAGGACACTAAATTTTAACACTAATTTATTTTAGGTGTTAGCTGTTCTATATATCTATATCTACCAAGGGTTTGTTGTCTTAATTCGAGGAATTTTCAATTTCTTAATAAAAGTATCGGAGACTCCGAATTTACTTTCTCATAGACCTCTTTTGTTATAATTTTTAATTTCAATATTTTAAAAGGGTGAAAATTCTAGAGTATTATGGAGAGTGAATGATATAAGTTATAGTAAGTAAACAATTGCTTTAGACGCTTGTACTTTAAATTTAGCATTAATTAAGAGTTTTTCTTTGATGGATGCTTTCATAAATTATTTTATGATTACAATATTCTCAAATATTGTTGGTGTATTTGAATTAGAAACTATTAAGGATATAATTAATGATTTTATAAGAATTCTTAATAAAATAAAGGTTTTTATTTTTATCACCATATTTAAAGTATGAATTTTTCTTTGCATTGTTTTACTGATTAAATAAAACATTAATGTATAAATTATAATTATTCATTTAAGCTTCTTGTTTTATAACAGAAATACAATTCTATAATCCAAAAAGATTCTTCTATTTTTAATTTCGGTTTTTGAAATATAAAAGGGATATGTTGGACGATATGATAATTTTGTTTATTAAATCTTTCTTCTAAATCAGAATAGTTTAAGTAGTTAATTCAAATTACTACCCAAAAATTAACAATATTAAGTATCCAAAGTCTCAAATTTCTAAGAACACTTTAGAGACTTGTTTCTTGAATGAGGTAGATAATTAGTGAATTCTTAAAGGAGTTATTTTGCTTAAATTGTAATGCTTAGTGATGATTGGAGATTTGTGGTGATAATATTTCTTTTATTCTGAACAAATAAAGAGCATCCACATATTTGTTTATAGTTCTTAGGTTCAACTTTAAAGCAGTATATAATTTAGTAATGACATTTTGATCCATTACAGAAAGGTCCTATATAGTTCTTATTATATAATTAGCCATGAATTTAATTTTAAGAAACTAATAAATTATTTAAAAGATGTTTGTAAAAGAATAAAAATAACCTGATGGTAGCCTAATTCTCTTTCCAAAATCAGAACATAAATATTCATTGATTTGGGTAATGTAACAATTTATAATTAGATGCATGGATTGGGGGATACTGCTTATGGATTCTTAAGCATGTTTTAAAAATAATAAATTGTCAACCCAGAAACCAAAGTACTTCTACTGTAAGCACCTAAAAGACGAGTTACTATAAATAAAGGCCATGTTAGTTCGAGTTGGTTTGATATTAAGGTACCGGAACCAGATATTGAAAAAAATTCAGATTTGGAATATTTTAAAACTGTAAATCTATTATTCATAATTAGACTGTATCTATAGATGAAATTGAGGAGTCAAAAATGATAATCAATAAATATTTAAATGAAGAGGTAGCTAAGGTATAAGCAAAAAATGTATTCATTGGAGGATTTTCATAAGGTTGTTGTATGGCATTAGAAGTTGGTTTGAGTTATTCTTAAAAACTTGGAGGCATAATTGGTTTATCAGGAGATCTATTTACTTCGACAAAATTATAGGAAATTTAAGATCAAACTCCACTTTTGATTATTCATGGAAAGGATGATTCAGTGGTTCCCTGTGATTTTTTATCACGAAGTCTTGAAAGACTGAAAACACCTAATCGCATAAATTATAATCATATCATACTACCAAATCTAGAACATGAAGTTAGTTATAAATGTGTTTAGTTAATGATCCAATTTTTCTAAAAAAATCAGATTTGAGTCAATTTATGAAAATGTATATTTTAATAATAACATATTTAATTGTAATAGTCTCCTTCTTCATCAGAAAAACAATATAATTTAATAACTTTATAGATTTTCTACAATTTAGAAGGAAAAATTGAAATTATTATGTCAATTTTGCTAATTGGACTGAACAACTCAAAATTATTAAATATATTTGAAATCTTATGTGAAAGAACATTCCTTAGTAAATTATCAAATTTAGAATAAATTATTTTTATTCGTTTTACTTGTTTTTTCAGGGTTTACTACGATTATTTTGAATAAATCACAAATATGAATGAACATTACGAAAATAGATAAAGATTTAACCAAGATCAATCATATTAAATTTTTAAATGAATAATTATCTACAAACAAACATTCATGATTTCATTTTCTATTAAAGTATTTATCTGAATTATTATTATTATAGCTTATAAAAGGTTGAAAGTGGTTCTTTTCAATAAAGAATGATTTCTATCAGGTTTTGAAAACAAATTTTTATAAAAATTAAATATATAAATAGGTCAGAGTTGCAACTCACAAAGAGATTTTTGGGAGATCACTAAAATCAGCTTATATTTAGCGTTTAACAAAGCTACTTGTAGTAATTTGGAACAGCGCTGTGAATATCAAATTTGATTATAATTAATTAATATGATTTCATATGCGTCAAATTAACCAGAGTTCTTGATTTCAAAGTTATAGAACTAAAATGTAATAGAATAGGAAGTTGACAAATGGGATTATAAAAAAGCGAGACTTGTAAAAACTAAAGTTCAAATCAGAATTACTTCAGAAAATAATCTTATTTACTCAACATTAGAAGGTGTCGTTTTGAGAGAGTAAGTGATAATTTATTAAGTTTATAAAGAGAAATTTATTAAGACAATTTTGGGTATTTGGAAGTTTTGAAAAATATTGAATAAATTGCACATCTCCAATGGCATGGTGAATATGGGCAGAATTATAGAAAATTAGGTAAATGGGAAGCCACATGGGATGGAGAAACTCTTTAAAATGTTGGAGGGTATAATAAAATGATGGGGAAGATAGTATACTACTAAGAAGGTTTAAAGGAAGGTTTATGGAAAGAGCCAATTAAGAATTATTGGAGGTATGTATAACTAAGGAATGTAAATATAGTAAAGCCTAAGTATTTGAAAGTGGAGAATATTTTCACAATAAAAGGTAAGGAAGATGGAATTTTACCTAATAAAACAAAAATATGTATTATTATTGACTATTAAAGTAATTAAACTATTGGTGGTGGATCATACAATGAGTAAGCTAAGAAAAACGGTAAATGGACAGAATTACATGAAGGGGTATATGATGATTTATAAGTCACATGGGATGGCGAATACAAAAATGGTTAAAAAGTGGGTAGTTGGAATATTATGAATGACAATTTAAAGATGTAAACATATTAAAATAAAGGCTTATGATAATAAATAATATTTATAGTGGAGGTGGATCGTTTGGAGATGGTGATGGATTTAAGTAGGGAAGTTGGGTTGAATTATGGAATGGATTCACTTGTTTTAGCTGGGTGACTGAAAATGGAGAGTATCAAAATGGTAAAAAGGTTGGTAGATGGGATATGTGGTATAAGGACTATGATAATAAGCAAAGCTTTAAAATGTAAAAAAAACCATAAGTTTTATGCTGAAGTGGTGGTGGATTATATGATGAAGGAGGCAATAAATTAGGCAATTGGGTGGAACTATCAGATGGTTTTTCTGAAGGTTCTTAAGTTACTTACGTCGGTGTATATAAAAGTGGAACAAAAATCGGTCAATGGAATATTTGGTACAAGATGGAGTATGGTGATGAGAAAAAAGAAAGGCTGTAAAAATTCTATATAAAACTTGCATTTAATAATGAAAACGATTATTTTTTTTAGTGGAGGCGGATCGTATGATGAAGAAGGCAATAAGTTAGGAAATTGGGTGGAAGTATCAGAAGATTTTTCTGAAGAATCTTAAGTCACTTATGTTGGAGTGTATAACAATGGAAAAAAAGTTGGTAGATGGGATATATGGTATCAGGAGGATGATGAAAACATTAAAATGTAAGAAATAAAATACAAAGTTCATTATGTATGTTATAGTGGAGGGGGATAATATACTGATGGGATTAAATTTGGTAAATGGTTGGAAGAGTCGGATGGTTTTTGTGATTGCTCTTAAATAACTTGGGAAGGTGAATATAAAAATGGTAAAAAAATTGGTTAGTGGAATATTTTATATGAAAACTCAAAGATGTAAAATTATATTATAAAGTGGGCATATTAATAATCTATGCGGTTAATAAAGTGGCGGCGGATCATATGATGAACAAGGCGAAGAGAGTAAATTGGGGAATTGGGTAGAAGTGTCAGAACATTTTGCATATTCTTCTTAAGTAACTTTGGAAGGCAAATACGAAAACGGCAAAAAGATTGGTAGATGGAATATTTGGTATTAGAATGCGGATAATAATGAAATTTCAAAAATGTAAAAATTATTATGAAAGATTTATAACAATAATCAATATTGTAAAGTGGGGGTGGATCTTACGAAGAAAGGGAAACAGGAATTAAACAGGGTAGTTGGGTAGAAGTGTCGGAAGAGTTTTCATATGATTCTTAAGTAACTAAGAGTGGTGAATACAAAAATGGTAAAAAATGTGGTATTTGGTTGATTATGGAAAGAGAAACTATAATAAAAGAAATAAATTATGACAAATGAAATAATAATATAATATAATTAAGTTATAATTGGAATTATATTTTAGCAATTTTAATTATTGAGTAATCTTTACTTTGAGAATCTTTTTAAATATATTGATTAAAGATTTGATAATACACTTAATTAATATAATGTTATAAATCAATTCAGCTTTTTTTCGACAAATTCTCCTTTCTTTAATCCGTTCTAATATTCTCCAATAAACACGCATTGATTCCAGCTAATTGAAAATTATAAAATAAAAAACCAAAAGAAATTATCACACAATTCGATCCACTTTCCATCTTTCATTCCATATTCATTAAATTAGCCCCCACCACTTTGTTATAATATTAATAATTTACATGTTTTTAAACTATGATTCGCTATTTATTCTGAACATTGTATCCCACTTCTTTTATTTTTACCCATTACAGTAATAACCTTTATAAATGATTTATGAATCGCTAAATAGTTATACTAAGTATATACTCCCAAAAATTCTCATCCAAATCAATCCATTCCTCAATTTTTTATCCATTTTCATTATAGGCGCCACCACCTCTAAAACTCATAAAGTTGATACATAATTTCAGATTTTTTTTTTTCTTCAAGGCAATACTAAGTTTTCCAATAACCTTGTTTTTTGCCAAACTTATAAACTCCTTCATAATTAATTAAACAACCACTAGAATATCAATATATTAAAACTCAAAAAAGTTTTTATGCAAAACTATCCAATCTCCTGTTTTATTTCCATTATCATCATAGTTACCGTTACAACTACATATTACACCATTATTTACATTGTCCTGATATCTTGTTTATTTTTTGGTTGATATGAAGTTATCCATTTTCCAAATTTTTTCTCTTATATATATTAACCATTATAAGTAACCTAACAATTACTATTATTTAATCTAACATCCTACTTTTAATAATTATTATGTAATTCAATCCATTATCCAATTTTTAAACCTAACTCATCATATGTATTCTCTATACAAAATTTTGGTCAGAGATTAAATTGGATAATTAAATAAATTTATATTCCATCCAAATTTTATTTAAAATGCTATATGCAACGTATATTTATTAAAATCTTTTTGCTTTAATAATACCACCCCCACTAAGTATATACATATATTTTTACATTATGACTTCTTAAGATTTTTCTTATCTCTTTTATAAAATGTTCCACTTACCTTATTTTAATCCTTCTCTATAAGTTCCAACCCAAAATACTTAGCAATCCCTTATTTATAAATAATATTCTACTTATTATAATTTTCAAAAACTTCTATCCACTTTCCATTCTTCTTTCCATCTTGATCATATACTCCTTATGCTCTAATAAATAACTAATTTAAATTTACATAATTTTATTCTGATGGACTATGAGCTCAATTCCTTATTTTTTTCCATTTTTATATTCTCCGATTATATACACTTACAATTCACTAAATTAAATTTTACTTTACCTTTTTAGATTAGTGTTCAATTCCACCCATTTTCCATCTTTCACATTGGGTTGAATATGATTACCCCCACCACTAATATATTTATTTGTATTATTTCTTACATGATAAGATTGTCTAGTTTTGTAACCCAATTTCCAATTTTTTTACCCTCTATATATTCTCCAATATATAATGCTTTAAATAAACTAGATATTGATATATGACATATACTCAGAATAATTTTCGTATTATTCTTTCCAAATATCAGTTTTATTTCCTTTATCATTATAAATACCTCCAATATCAGTAACTTCATTCTTCCAGATAACAGTCCACAATCCTATTTTCTTGTCAGCTTTATCGTACGACCCTCTCCAGCTTAATTTTTTAATTTATTCGATATTTCTACAAATATTATAATTGTTCATTTAAATATCTTGCTTTTTATCCCTTATTAATTTAAAAGAACTTACATTCTCATAATTGCTCCATCTTTTATATACTATATTTCCCCACTAGAAGTAACTTCAATCTTGAATTTGGTTTTGTATAACCTATTTTTGTATCTGTACCATCCAGTTTCTCTGAAAATTCCATCCTTCCATTTAATGTGAATTTTATTCATAATATCTTTTTATATTTTCTAAACTTAGTTCTCTATCATCTAATCGATCTTTTAACTAATTATCTGAATAACAAATACCATGTCGTAGTAAAATTTTATAGATTTTTATCTAATTTAGAGATTTAGTTTGATAGATTTGAATTGAGTTTTTGAAGTGTAAATAATTTTTATTCTTTTATTTTAAGATGAGCAGTTAACTTAACACCTTCTAAAATGTCAACTAAAATATTGATATCATGCCAAGATGTATTGCTCAATGCTATGTTATCTGTCAAAAATTTGTAGAAAAATTACTCTTAGGACTCAATTTCTTGATACATTTTTAGTGTTGTTTATCTGATAGTTTAAATGAAGACTTTAAATTTCTATTCCAATTCGTTAATCATTATTTAGAATCTAAGCCTTTAAGCTTTTAATTGAGACTGATCACTAATTTATAATTCAACTATTTTTGCTTTTAAACGTTCTTAAAATTTTTATATTGTTAGGGTTTTATCAAATGGAATTTTGTGAGTGTAAAGGCAATCTGAGCATAGCATTCTTTAACATTCATGTTTGGAAATACAAATAAATGAAATTTGTTTCTGAGTATGATTTTTACAATAGACTGGAATGGAAGCCATTAATTTATCAATACTATTAAATTATTTAGTAAATAAAACTTGTGAAAGCTAATTAAAAATAGGAATAAATTCTTAATCTAAGGATAAGATTATATATTCTTGTATACATGTTATAATTAAATGAAATTAGAATAGTCTACCTTCAATTATATTATCATTTAACTTTAAACAGAGATATATATATATATATTCGGATGAATCAATTAGAATCTAATAGTAATAATTAAAAATAATAAGGAAATTTATGCTCCCTTAATATATCCTATTAAATTAATTTAATTTCTTTGTTGATTAATCATTAATATTGTGATTATCCTCCCAAAAAGTATCAGTTAAAGTCTAATATTCTCAGAGTTTGAATTACCTTCCTTTTTTGCTTCTAAAAATGATTGATAATTTATTCGTTTTTAATCAGACATCTTGCGAAATCCTAGCCCTAATAACATTTGATGTAGAATTGTTTAAGATCGTAAGTTCTAGTTATTTAATATAAATTCTTAATAAATATGGAAGAATTTATTACTCAGTATTATGGAAGTATGTAATATTCACAAATTTCGAAATTATTTTAACTCATATATGTATTAAATTGTTGTTTTATTTCTATAGAGTGAAAATAATTAGAAATTTTAATTAATATTTACTTGAACGATTGCGACATTCAAACTATTTTAGGATAGTTGCACAAATGTAAATATAAATTAAGACCATAATTATTTAGACTTTGCTCAAATTAGTGTAAATACAGATTTCATACTTATGAAGATTAATAGTAGAAACAAACATTTTACAATATTAAAAGCAATGAAATAAATATATCTAAAATAACAGATATTCTCAATCATTCCTAGGTTTAATAAGCACAATTTTGTGGGTAAAATTGAGGAAAAAACTAAAGATATTAATTTTGAAATGTATAAGCATATAATTATACTTTCAGGAGTATTTTATAATGTTAATATAATGAGGATCAAATTAAATTTTATTTAATTGTTTATCATAATATTCTAATATATATTACTGAAATTTCCTAATTTTTAAAGCAGATAGAAATGCCTTAAAGAAACAAAATTATGTTGATATCCAAAATAGTTATATTGCTATTTCAGAACTTTTGGTGTTAATTTTAATATATAGAAATAATTTAAAAAAAAAAGTGTTGTTAATATTTTTATAGAAA;start=67896;subtype=EXTERNAL;support_ref=86;support_variant=1;type=ALTERNATIVE;
scaffold51_160_with_IES	MILORD	internal_eliminated_sequence	67898	76425	.	.	.	ID=MILORD.160.67898.76425;Name=MILORD.160.67898.76425;bounded_by_ta=TRUE;common_boundary=None;end=76425;ies_id=IESPGM.PTET51.1.160.64634;ies_left_dist=488;ies_min_dist=488;ies_right_dist=-7945;junction_seq=taatattattatttaTAtaattatgataatct;read_names=J00121:27:H3GGKBBXX:5:2212:13900:37009,J00121:27:H3GGKBBXX:5:1210:27346:38926,J00121:27:H3GGKBBXX:5:1201:24738:16928,J00121:27:H3GGKBBXX:5:2219:22871:32719;sequence=TATTAAGAATGACTCCATATATAATTATATATAAATGCTAATTTACTTAAATTTTGATATATCTACAGCATCGAAAATTCCTGAATATAGCTACTAACGATATAACTTAGTTGAATTATTTTAGTTGTATTTATTTCTTAAAGATCTACCAGGACACTAAATTTTAACACTAATTTATTTTAGGTGTTAGCTGTTCTATATATCTATATCTACCAAGGGTTTGTTGTCTTAATTCGAGGAATTTTCAATTTCTTAATAAAAGTATCGGAGACTCCGAATTTACTTTCTCATAGACCTCTTTTGTTATAATTTTTAATTTCAATATTTTAAAAGGGTGAAAATTCTAGAGTATTATGGAGAGTGAATGATATAAGTTATAGTAAGTAAACAATTGCTTTAGACGCTTGTACTTTAAATTTAGCATTAATTAAGAGTTTTTCTTTGATGGATGCTTTCATAAATTATTTTATGATTACAATATTCTCAAATATTGTTGGTGTATTTGAATTAGAAACTATTAAGGATATAATTAATGATTTTATAAGAATTCTTAATAAAATAAAGGTTTTTATTTTTATCACCATATTTAAAGTATGAATTTTTCTTTGCATTGTTTTACTGATTAAATAAAACATTAATGTATAAATTATAATTATTCATTTAAGCTTCTTGTTTTATAACAGAAATACAATTCTATAATCCAAAAAGATTCTTCTATTTTTAATTTCGGTTTTTGAAATATAAAAGGGATATGTTGGACGATATGATAATTTTGTTTATTAAATCTTTCTTCTAAATCAGAATAGTTTAAGTAGTTAATTCAAATTACTACCCAAAAATTAACAATATTAAGTATCCAAAGTCTCAAATTTCTAAGAACACTTTAGAGACTTGTTTCTTGAATGAGGTAGATAATTAGTGAATTCTTAAAGGAGTTATTTTGCTTAAATTGTAATGCTTAGTGATGATTGGAGATTTGTGGTGATAATATTTCTTTTATTCTGAACAAATAAAGAGCATCCACATATTTGTTTATAGTTCTTAGGTTCAACTTTAAAGCAGTATATAATTTAGTAATGACATTTTGATCCATTACAGAAAGGTCCTATATAGTTCTTATTATATAATTAGCCATGAATTTAATTTTAAGAAACTAATAAATTATTTAAAAGATGTTTGTAAAAGAATAAAAATAACCTGATGGTAGCCTAATTCTCTTTCCAAAATCAGAACATAAATATTCATTGATTTGGGTAATGTAACAATTTATAATTAGATGCATGGATTGGGGGATACTGCTTATGGATTCTTAAGCATGTTTTAAAAATAATAAATTGTCAACCCAGAAACCAAAGTACTTCTACTGTAAGCACCTAAAAGACGAGTTACTATAAATAAAGGCCATGTTAGTTCGAGTTGGTTTGATATTAAGGTACCGGAACCAGATATTGAAAAAAATTCAGATTTGGAATATTTTAAAACTGTAAATCTATTATTCATAATTAGACTGTATCTATAGATGAAATTGAGGAGTCAAAAATGATAATCAATAAATATTTAAATGAAGAGGTAGCTAAGGTATAAGCAAAAAATGTATTCATTGGAGGATTTTCATAAGGTTGTTGTATGGCATTAGAAGTTGGTTTGAGTTATTCTTAAAAACTTGGAGGCATAATTGGTTTATCAGGAGATCTATTTACTTCGACAAAATTATAGGAAATTTAAGATCAAACTCCACTTTTGATTATTCATGGAAAGGATGATTCAGTGGTTCCCTGTGATTTTTTATCACGAAGTCTTGAAAGACTGAAAACACCTAATCGCATAAATTATAATCATATCATACTACCAAATCTAGAACATGAAGTTAGTTATAAATGTGTTTAGTTAATGATCCAATTTTTCTAAAAAAATCAGATTTGAGTCAATTTATGAAAATGTATATTTTAATAATAACATATTTAATTGTAATAGTCTCCTTCTTCATCAGAAAAACAATATAATTTAATAACTTTATAGATTTTCTACAATTTAGAAGGAAAAATTGAAATTATTATGTCAATTTTGCTAATTGGACTGAACAACTCAAAATTATTAAATATATTTGAAATCTTATGTGAAAGAACATTCCTTAGTAAATTATCAAATTTAGAATAAATTATTTTTATTCGTTTTACTTGTTTTTTCAGGGTTTACTACGATTATTTTGAATAAATCACAAATATGAATGAACATTACGAAAATAGATAAAGATTTAACCAAGATCAATCATATTAAATTTTTAAATGAATAATTATCTACAAACAAACATTCATGATTTCATTTTCTATTAAAGTATTTATCTGAATTATTATTATTATAGCTTATAAAAGGTTGAAAGTGGTTCTTTTCAATAAAGAATGATTTCTATCAGGTTTTGAAAACAAATTTTTATAAAAATTAAATATATAAATAGGTCAGAGTTGCAACTCACAAAGAGATTTTTGGGAGATCACTAAAATCAGCTTATATTTAGCGTTTAACAAAGCTACTTGTAGTAATTTGGAACAGCGCTGTGAATATCAAATTTGATTATAATTAATTAATATGATTTCATATGCGTCAAATTAACCAGAGTTCTTGATTTCAAAGTTATAGAACTAAAATGTAATAGAATAGGAAGTTGACAAATGGGATTATAAAAAAGCGAGACTTGTAAAAACTAAAGTTCAAATCAGAATTACTTCAGAAAATAATCTTATTTACTCAACATTAGAAGGTGTCGTTTTGAGAGAGTAAGTGATAATTTATTAAGTTTATAAAGAGAAATTTATTAAGACAATTTTGGGTATTTGGAAGTTTTGAAAAATATTGAATAAATTGCACATCTCCAATGGCATGGTGAATATGGGCAGAATTATAGAAAATTAGGTAAATGGGAAGCCACATGGGATGGAGAAACTCTTTAAAATGTTGGAGGGTATAATAAAATGATGGGGAAGATAGTATACTACTAAGAAGGTTTAAAGGAAGGTTTATGGAAAGAGCCAATTAAGAATTATTGGAGGTATGTATAACTAAGGAATGTAAATATAGTAAAGCCTAAGTATTTGAAAGTGGAGAATATTTTCACAATAAAAGGTAAGGAAGATGGAATTTTACCTAATAAAACAAAAATATGTATTATTATTGACTATTAAAGTAATTAAACTATTGGTGGTGGATCATACAATGAGTAAGCTAAGAAAAACGGTAAATGGACAGAATTACATGAAGGGGTATATGATGATTTATAAGTCACATGGGATGGCGAATACAAAAATGGTTAAAAAGTGGGTAGTTGGAATATTATGAATGACAATTTAAAGATGTAAACATATTAAAATAAAGGCTTATGATAATAAATAATATTTATAGTGGAGGTGGATCGTTTGGAGATGGTGATGGATTTAAGTAGGGAAGTTGGGTTGAATTATGGAATGGATTCACTTGTTTTAGCTGGGTGACTGAAAATGGAGAGTATCAAAATGGTAAAAAGGTTGGTAGATGGGATATGTGGTATAAGGACTATGATAATAAGCAAAGCTTTAAAATGTAAAAAAAACCATAAGTTTTATGCTGAAGTGGTGGTGGATTATATGATGAAGGAGGCAATAAATTAGGCAATTGGGTGGAACTATCAGATGGTTTTTCTGAAGGTTCTTAAGTTACTTACGTCGGTGTATATAAAAGTGGAACAAAAATCGGTCAATGGAATATTTGGTACAAGATGGAGTATGGTGATGAGAAAAAAGAAAGGCTGTAAAAATTCTATATAAAACTTGCATTTAATAATGAAAACGATTATTTTTTTTAGTGGAGGCGGATCGTATGATGAAGAAGGCAATAAGTTAGGAAATTGGGTGGAAGTATCAGAAGATTTTTCTGAAGAATCTTAAGTCACTTATGTTGGAGTGTATAACAATGGAAAAAAAGTTGGTAGATGGGATATATGGTATCAGGAGGATGATGAAAACATTAAAATGTAAGAAATAAAATACAAAGTTCATTATGTATGTTATAGTGGAGGGGGATAATATACTGATGGGATTAAATTTGGTAAATGGTTGGAAGAGTCGGATGGTTTTTGTGATTGCTCTTAAATAACTTGGGAAGGTGAATATAAAAATGGTAAAAAAATTGGTTAGTGGAATATTTTATATGAAAACTCAAAGATGTAAAATTATATTATAAAGTGGGCATATTAATAATCTATGCGGTTAATAAAGTGGCGGCGGATCATATGATGAACAAGGCGAAGAGAGTAAATTGGGGAATTGGGTAGAAGTGTCAGAACATTTTGCATATTCTTCTTAAGTAACTTTGGAAGGCAAATACGAAAACGGCAAAAAGATTGGTAGATGGAATATTTGGTATTAGAATGCGGATAATAATGAAATTTCAAAAATGTAAAAATTATTATGAAAGATTTATAACAATAATCAATATTGTAAAGTGGGGGTGGATCTTACGAAGAAAGGGAAACAGGAATTAAACAGGGTAGTTGGGTAGAAGTGTCGGAAGAGTTTTCATATGATTCTTAAGTAACTAAGAGTGGTGAATACAAAAATGGTAAAAAATGTGGTATTTGGTTGATTATGGAAAGAGAAACTATAATAAAAGAAATAAATTATGACAAATGAAATAATAATATAATATAATTAAGTTATAATTGGAATTATATTTTAGCAATTTTAATTATTGAGTAATCTTTACTTTGAGAATCTTTTTAAATATATTGATTAAAGATTTGATAATACACTTAATTAATATAATGTTATAAATCAATTCAGCTTTTTTTCGACAAATTCTCCTTTCTTTAATCCGTTCTAATATTCTCCAATAAACACGCATTGATTCCAGCTAATTGAAAATTATAAAATAAAAAACCAAAAGAAATTATCACACAATTCGATCCACTTTCCATCTTTCATTCCATATTCATTAAATTAGCCCCCACCACTTTGTTATAATATTAATAATTTACATGTTTTTAAACTATGATTCGCTATTTATTCTGAACATTGTATCCCACTTCTTTTATTTTTACCCATTACAGTAATAACCTTTATAAATGATTTATGAATCGCTAAATAGTTATACTAAGTATATACTCCCAAAAATTCTCATCCAAATCAATCCATTCCTCAATTTTTTATCCATTTTCATTATAGGCGCCACCACCTCTAAAACTCATAAAGTTGATACATAATTTCAGATTTTTTTTTTTCTTCAAGGCAATACTAAGTTTTCCAATAACCTTGTTTTTTGCCAAACTTATAAACTCCTTCATAATTAATTAAACAACCACTAGAATATCAATATATTAAAACTCAAAAAAGTTTTTATGCAAAACTATCCAATCTCCTGTTTTATTTCCATTATCATCATAGTTACCGTTACAACTACATATTACACCATTATTTACATTGTCCTGATATCTTGTTTATTTTTTGGTTGATATGAAGTTATCCATTTTCCAAATTTTTTCTCTTATATATATTAACCATTATAAGTAACCTAACAATTACTATTATTTAATCTAACATCCTACTTTTAATAATTATTATGTAATTCAATCCATTATCCAATTTTTAAACCTAACTCATCATATGTATTCTCTATACAAAATTTTGGTCAGAGATTAAATTGGATAATTAAATAAATTTATATTCCATCCAAATTTTATTTAAAATGCTATATGCAACGTATATTTATTAAAATCTTTTTGCTTTAATAATACCACCCCCACTAAGTATATACATATATTTTTACATTATGACTTCTTAAGATTTTTCTTATCTCTTTTATAAAATGTTCCACTTACCTTATTTTAATCCTTCTCTATAAGTTCCAACCCAAAATACTTAGCAATCCCTTATTTATAAATAATATTCTACTTATTATAATTTTCAAAAACTTCTATCCACTTTCCATTCTTCTTTCCATCTTGATCATATACTCCTTATGCTCTAATAAATAACTAATTTAAATTTACATAATTTTATTCTGATGGACTATGAGCTCAATTCCTTATTTTTTTCCATTTTTATATTCTCCGATTATATACACTTACAATTCACTAAATTAAATTTTACTTTACCTTTTTAGATTAGTGTTCAATTCCACCCATTTTCCATCTTTCACATTGGGTTGAATATGATTACCCCCACCACTAATATATTTATTTGTATTATTTCTTACATGATAAGATTGTCTAGTTTTGTAACCCAATTTCCAATTTTTTTACCCTCTATATATTCTCCAATATATAATGCTTTAAATAAACTAGATATTGATATATGACATATACTCAGAATAATTTTCGTATTATTCTTTCCAAATATCAGTTTTATTTCCTTTATCATTATAAATACCTCCAATATCAGTAACTTCATTCTTCCAGATAACAGTCCACAATCCTATTTTCTTGTCAGCTTTATCGTACGACCCTCTCCAGCTTAATTTTTTAATTTATTCGATATTTCTACAAATATTATAATTGTTCATTTAAATATCTTGCTTTTTATCCCTTATTAATTTAAAAGAACTTACATTCTCATAATTGCTCCATCTTTTATATACTATATTTCCCCACTAGAAGTAACTTCAATCTTGAATTTGGTTTTGTATAACCTATTTTTGTATCTGTACCATCCAGTTTCTCTGAAAATTCCATCCTTCCATTTAATGTGAATTTTATTCATAATATCTTTTTATATTTTCTAAACTTAGTTCTCTATCATCTAATCGATCTTTTAACTAATTATCTGAATAACAAATACCATGTCGTAGTAAAATTTTATAGATTTTTATCTAATTTAGAGATTTAGTTTGATAGATTTGAATTGAGTTTTTGAAGTGTAAATAATTTTTATTCTTTTATTTTAAGATGAGCAGTTAACTTAACACCTTCTAAAATGTCAACTAAAATATTGATATCATGCCAAGATGTATTGCTCAATGCTATGTTATCTGTCAAAAATTTGTAGAAAAATTACTCTTAGGACTCAATTTCTTGATACATTTTTAGTGTTGTTTATCTGATAGTTTAAATGAAGACTTTAAATTTCTATTCCAATTCGTTAATCATTATTTAGAATCTAAGCCTTTAAGCTTTTAATTGAGACTGATCACTAATTTATAATTCAACTATTTTTGCTTTTAAACGTTCTTAAAATTTTTATATTGTTAGGGTTTTATCAAATGGAATTTTGTGAGTGTAAAGGCAATCTGAGCATAGCATTCTTTAACATTCATGTTTGGAAATACAAATAAATGAAATTTGTTTCTGAGTATGATTTTTACAATAGACTGGAATGGAAGCCATTAATTTATCAATACTATTAAATTATTTAGTAAATAAAACTTGTGAAAGCTAATTAAAAATAGGAATAAATTCTTAATCTAAGGATAAGATTATATATTCTTGTATACATGTTATAATTAAATGAAATTAGAATAGTCTACCTTCAATTATATTATCATTTAACTTTAAACAGAGATATATATATATATATTCGGATGAATCAATTAGAATCTAATAGTAATAATTAAAAATAATAAGGAAATTTATGCTCCCTTAATATATCCTATTAAATTAATTTAATTTCTTTGTTGATTAATCATTAATATTGTGATTATCCTCCCAAAAAGTATCAGTTAAAGTCTAATATTCTCAGAGTTTGAATTACCTTCCTTTTTTGCTTCTAAAAATGATTGATAATTTATTCGTTTTTAATCAGACATCTTGCGAAATCCTAGCCCTAATAACATTTGATGTAGAATTGTTTAAGATCGTAAGTTCTAGTTATTTAATATAAATTCTTAATAAATATGGAAGAATTTATTACTCAGTATTATGGAAGTATGTAATATTCACAAATTTCGAAATTATTTTAACTCATATATGTATTAAATTGTTGTTTTATTTCTATAGAGTGAAAATAATTAGAAATTTTAATTAATATTTACTTGAACGATTGCGACATTCAAACTATTTTAGGATAGTTGCACAAATGTAAATATAAATTAAGACCATAATTATTTAGACTTTGCTCAAATTAGTGTAAATACAGATTTCATACTTATGAAGATTAATAGTAGAAACAAACATTTTACAATATTAAAAGCAATGAAATAAATATATCTAAAATAACAGATATTCTCAATCATTCCTAGGTTTAATAAGCACAATTTTGTGGGTAAAATTGAGGAAAAAACTAAAGATATTAATTTTGAAATGTATAAGCATATAATTATACTTTCAGGAGTATTTTATAATGTTAATATAATGAGGATCAAATTAAATTTTATTTAATTGTTTATCATAATATTCTAATATATATTACTGAAATTTCCTAATTTTTAAAGCAGATAGAAATGCCTTAAAGAAACAAAATTATGTTGATATCCAAAATAGTTATATTGCTATTTCAGAACTTTTGGTGTTAATTTTAATATATAGAAATAATTTAAAAAAAAAAGTGTTGTTAATATTTTTATAGAAA;start=67898;subtype=EXTERNAL;support_ref=178;support_variant=4;type=ALTERNATIVE;
scaffold51_160_with_IES	MILORD	internal_eliminated_sequence	67898	77019	.	.	.	ID=MILORD.160.67898.77019;Name=MILORD.160.67898.77019;bounded_by_ta=TRUE;common_boundary=None;end=77019;ies_id=IESPGM.PTET51.1.160.64634;ies_left_dist=488;ies_min_dist=488;ies_right_dist=-8539;junction_seq=taatattattatttaTAttaatattatttatg;read_names=J00121:27:H3GGKBBXX:5:1106:13261:1332;sequence=TATTAAGAATGACTCCATATATAATTATATATAAATGCTAATTTACTTAAATTTTGATATATCTACAGCATCGAAAATTCCTGAATATAGCTACTAACGATATAACTTAGTTGAATTATTTTAGTTGTATTTATTTCTTAAAGATCTACCAGGACACTAAATTTTAACACTAATTTATTTTAGGTGTTAGCTGTTCTATATATCTATATCTACCAAGGGTTTGTTGTCTTAATTCGAGGAATTTTCAATTTCTTAATAAAAGTATCGGAGACTCCGAATTTACTTTCTCATAGACCTCTTTTGTTATAATTTTTAATTTCAATATTTTAAAAGGGTGAAAATTCTAGAGTATTATGGAGAGTGAATGATATAAGTTATAGTAAGTAAACAATTGCTTTAGACGCTTGTACTTTAAATTTAGCATTAATTAAGAGTTTTTCTTTGATGGATGCTTTCATAAATTATTTTATGATTACAATATTCTCAAATATTGTTGGTGTATTTGAATTAGAAACTATTAAGGATATAATTAATGATTTTATAAGAATTCTTAATAAAATAAAGGTTTTTATTTTTATCACCATATTTAAAGTATGAATTTTTCTTTGCATTGTTTTACTGATTAAATAAAACATTAATGTATAAATTATAATTATTCATTTAAGCTTCTTGTTTTATAACAGAAATACAATTCTATAATCCAAAAAGATTCTTCTATTTTTAATTTCGGTTTTTGAAATATAAAAGGGATATGTTGGACGATATGATAATTTTGTTTATTAAATCTTTCTTCTAAATCAGAATAGTTTAAGTAGTTAATTCAAATTACTACCCAAAAATTAACAATATTAAGTATCCAAAGTCTCAAATTTCTAAGAACACTTTAGAGACTTGTTTCTTGAATGAGGTAGATAATTAGTGAATTCTTAAAGGAGTTATTTTGCTTAAATTGTAATGCTTAGTGATGATTGGAGATTTGTGGTGATAATATTTCTTTTATTCTGAACAAATAAAGAGCATCCACATATTTGTTTATAGTTCTTAGGTTCAACTTTAAAGCAGTATATAATTTAGTAATGACATTTTGATCCATTACAGAAAGGTCCTATATAGTTCTTATTATATAATTAGCCATGAATTTAATTTTAAGAAACTAATAAATTATTTAAAAGATGTTTGTAAAAGAATAAAAATAACCTGATGGTAGCCTAATTCTCTTTCCAAAATCAGAACATAAATATTCATTGATTTGGGTAATGTAACAATTTATAATTAGATGCATGGATTGGGGGATACTGCTTATGGATTCTTAAGCATGTTTTAAAAATAATAAATTGTCAACCCAGAAACCAAAGTACTTCTACTGTAAGCACCTAAAAGACGAGTTACTATAAATAAAGGCCATGTTAGTTCGAGTTGGTTTGATATTAAGGTACCGGAACCAGATATTGAAAAAAATTCAGATTTGGAATATTTTAAAACTGTAAATCTATTATTCATAATTAGACTGTATCTATAGATGAAATTGAGGAGTCAAAAATGATAATCAATAAATATTTAAATGAAGAGGTAGCTAAGGTATAAGCAAAAAATGTATTCATTGGAGGATTTTCATAAGGTTGTTGTATGGCATTAGAAGTTGGTTTGAGTTATTCTTAAAAACTTGGAGGCATAATTGGTTTATCAGGAGATCTATTTACTTCGACAAAATTATAGGAAATTTAAGATCAAACTCCACTTTTGATTATTCATGGAAAGGATGATTCAGTGGTTCCCTGTGATTTTTTATCACGAAGTCTTGAAAGACTGAAAACACCTAATCGCATAAATTATAATCATATCATACTACCAAATCTAGAACATGAAGTTAGTTATAAATGTGTTTAGTTAATGATCCAATTTTTCTAAAAAAATCAGATTTGAGTCAATTTATGAAAATGTATATTTTAATAATAACATATTTAATTGTAATAGTCTCCTTCTTCATCAGAAAAACAATATAATTTAATAACTTTATAGATTTTCTACAATTTAGAAGGAAAAATTGAAATTATTATGTCAATTTTGCTAATTGGACTGAACAACTCAAAATTATTAAATATATTTGAAATCTTATGTGAAAGAACATTCCTTAGTAAATTATCAAATTTAGAATAAATTATTTTTATTCGTTTTACTTGTTTTTTCAGGGTTTACTACGATTATTTTGAATAAATCACAAATATGAATGAACATTACGAAAATAGATAAAGATTTAACCAAGATCAATCATATTAAATTTTTAAATGAATAATTATCTACAAACAAACATTCATGATTTCATTTTCTATTAAAGTATTTATCTGAATTATTATTATTATAGCTTATAAAAGGTTGAAAGTGGTTCTTTTCAATAAAGAATGATTTCTATCAGGTTTTGAAAACAAATTTTTATAAAAATTAAATATATAAATAGGTCAGAGTTGCAACTCACAAAGAGATTTTTGGGAGATCACTAAAATCAGCTTATATTTAGCGTTTAACAAAGCTACTTGTAGTAATTTGGAACAGCGCTGTGAATATCAAATTTGATTATAATTAATTAATATGATTTCATATGCGTCAAATTAACCAGAGTTCTTGATTTCAAAGTTATAGAACTAAAATGTAATAGAATAGGAAGTTGACAAATGGGATTATAAAAAAGCGAGACTTGTAAAAACTAAAGTTCAAATCAGAATTACTTCAGAAAATAATCTTATTTACTCAACATTAGAAGGTGTCGTTTTGAGAGAGTAAGTGATAATTTATTAAGTTTATAAAGAGAAATTTATTAAGACAATTTTGGGTATTTGGAAGTTTTGAAAAATATTGAATAAATTGCACATCTCCAATGGCATGGTGAATATGGGCAGAATTATAGAAAATTAGGTAAATGGGAAGCCACATGGGATGGAGAAACTCTTTAAAATGTTGGAGGGTATAATAAAATGATGGGGAAGATAGTATACTACTAAGAAGGTTTAAAGGAAGGTTTATGGAAAGAGCCAATTAAGAATTATTGGAGGTATGTATAACTAAGGAATGTAAATATAGTAAAGCCTAAGTATTTGAAAGTGGAGAATATTTTCACAATAAAAGGTAAGGAAGATGGAATTTTACCTAATAAAACAAAAATATGTATTATTATTGACTATTAAAGTAATTAAACTATTGGTGGTGGATCATACAATGAGTAAGCTAAGAAAAACGGTAAATGGACAGAATTACATGAAGGGGTATATGATGATTTATAAGTCACATGGGATGGCGAATACAAAAATGGTTAAAAAGTGGGTAGTTGGAATATTATGAATGACAATTTAAAGATGTAAACATATTAAAATAAAGGCTTATGATAATAAATAATATTTATAGTGGAGGTGGATCGTTTGGAGATGGTGATGGATTTAAGTAGGGAAGTTGGGTTGAATTATGGAATGGATTCACTTGTTTTAGCTGGGTGACTGAAAATGGAGAGTATCAAAATGGTAAAAAGGTTGGTAGATGGGATATGTGGTATAAGGACTATGATAATAAGCAAAGCTTTAAAATGTAAAAAAAACCATAAGTTTTATGCTGAAGTGGTGGTGGATTATATGATGAAGGAGGCAATAAATTAGGCAATTGGGTGGAACTATCAGATGGTTTTTCTGAAGGTTCTTAAGTTACTTACGTCGGTGTATATAAAAGTGGAACAAAAATCGGTCAATGGAATATTTGGTACAAGATGGAGTATGGTGATGAGAAAAAAGAAAGGCTGTAAAAATTCTATATAAAACTTGCATTTAATAATGAAAACGATTATTTTTTTTAGTGGAGGCGGATCGTATGATGAAGAAGGCAATAAGTTAGGAAATTGGGTGGAAGTATCAGAAGATTTTTCTGAAGAATCTTAAGTCACTTATGTTGGAGTGTATAACAATGGAAAAAAAGTTGGTAGATGGGATATATGGTATCAGGAGGATGATGAAAACATTAAAATGTAAGAAATAAAATACAAAGTTCATTATGTATGTTATAGTGGAGGGGGATAATATACTGATGGGATTAAATTTGGTAAATGGTTGGAAGAGTCGGATGGTTTTTGTGATTGCTCTTAAATAACTTGGGAAGGTGAATATAAAAATGGTAAAAAAATTGGTTAGTGGAATATTTTATATGAAAACTCAAAGATGTAAAATTATATTATAAAGTGGGCATATTAATAATCTATGCGGTTAATAAAGTGGCGGCGGATCATATGATGAACAAGGCGAAGAGAGTAAATTGGGGAATTGGGTAGAAGTGTCAGAACATTTTGCATATTCTTCTTAAGTAACTTTGGAAGGCAAATACGAAAACGGCAAAAAGATTGGTAGATGGAATATTTGGTATTAGAATGCGGATAATAATGAAATTTCAAAAATGTAAAAATTATTATGAAAGATTTATAACAATAATCAATATTGTAAAGTGGGGGTGGATCTTACGAAGAAAGGGAAACAGGAATTAAACAGGGTAGTTGGGTAGAAGTGTCGGAAGAGTTTTCATATGATTCTTAAGTAACTAAGAGTGGTGAATACAAAAATGGTAAAAAATGTGGTATTTGGTTGATTATGGAAAGAGAAACTATAATAAAAGAAATAAATTATGACAAATGAAATAATAATATAATATAATTAAGTTATAATTGGAATTATATTTTAGCAATTTTAATTATTGAGTAATCTTTACTTTGAGAATCTTTTTAAATATATTGATTAAAGATTTGATAATACACTTAATTAATATAATGTTATAAATCAATTCAGCTTTTTTTCGACAAATTCTCCTTTCTTTAATCCGTTCTAATATTCTCCAATAAACACGCATTGATTCCAGCTAATTGAAAATTATAAAATAAAAAACCAAAAGAAATTATCACACAATTCGATCCACTTTCCATCTTTCATTCCATATTCATTAAATTAGCCCCCACCACTTTGTTATAATATTAATAATTTACATGTTTTTAAACTATGATTCGCTATTTATTCTGAACATTGTATCCCACTTCTTTTATTTTTACCCATTACAGTAATAACCTTTATAAATGATTTATGAATCGCTAAATAGTTATACTAAGTATATACTCCCAAAAATTCTCATCCAAATCAATCCATTCCTCAATTTTTTATCCATTTTCATTATAGGCGCCACCACCTCTAAAACTCATAAAGTTGATACATAATTTCAGATTTTTTTTTTTCTTCAAGGCAATACTAAGTTTTCCAATAACCTTGTTTTTTGCCAAACTTATAAACTCCTTCATAATTAATTAAACAACCACTAGAATATCAATATATTAAAACTCAAAAAAGTTTTTATGCAAAACTATCCAATCTCCTGTTTTATTTCCATTATCATCATAGTTACCGTTACAACTACATATTACACCATTATTTACATTGTCCTGATATCTTGTTTATTTTTTGGTTGATATGAAGTTATCCATTTTCCAAATTTTTTCTCTTATATATATTAACCATTATAAGTAACCTAACAATTACTATTATTTAATCTAACATCCTACTTTTAATAATTATTATGTAATTCAATCCATTATCCAATTTTTAAACCTAACTCATCATATGTATTCTCTATACAAAATTTTGGTCAGAGATTAAATTGGATAATTAAATAAATTTATATTCCATCCAAATTTTATTTAAAATGCTATATGCAACGTATATTTATTAAAATCTTTTTGCTTTAATAATACCACCCCCACTAAGTATATACATATATTTTTACATTATGACTTCTTAAGATTTTTCTTATCTCTTTTATAAAATGTTCCACTTACCTTATTTTAATCCTTCTCTATAAGTTCCAACCCAAAATACTTAGCAATCCCTTATTTATAAATAATATTCTACTTATTATAATTTTCAAAAACTTCTATCCACTTTCCATTCTTCTTTCCATCTTGATCATATACTCCTTATGCTCTAATAAATAACTAATTTAAATTTACATAATTTTATTCTGATGGACTATGAGCTCAATTCCTTATTTTTTTCCATTTTTATATTCTCCGATTATATACACTTACAATTCACTAAATTAAATTTTACTTTACCTTTTTAGATTAGTGTTCAATTCCACCCATTTTCCATCTTTCACATTGGGTTGAATATGATTACCCCCACCACTAATATATTTATTTGTATTATTTCTTACATGATAAGATTGTCTAGTTTTGTAACCCAATTTCCAATTTTTTTACCCTCTATATATTCTCCAATATATAATGCTTTAAATAAACTAGATATTGATATATGACATATACTCAGAATAATTTTCGTATTATTCTTTCCAAATATCAGTTTTATTTCCTTTATCATTATAAATACCTCCAATATCAGTAACTTCATTCTTCCAGATAACAGTCCACAATCCTATTTTCTTGTCAGCTTTATCGTACGACCCTCTCCAGCTTAATTTTTTAATTTATTCGATATTTCTACAAATATTATAATTGTTCATTTAAATATCTTGCTTTTTATCCCTTATTAATTTAAAAGAACTTACATTCTCATAATTGCTCCATCTTTTATATACTATATTTCCCCACTAGAAGTAACTTCAATCTTGAATTTGGTTTTGTATAACCTATTTTTGTATCTGTACCATCCAGTTTCTCTGAAAATTCCATCCTTCCATTTAATGTGAATTTTATTCATAATATCTTTTTATATTTTCTAAACTTAGTTCTCTATCATCTAATCGATCTTTTAACTAATTATCTGAATAACAAATACCATGTCGTAGTAAAATTTTATAGATTTTTATCTAATTTAGAGATTTAGTTTGATAGATTTGAATTGAGTTTTTGAAGTGTAAATAATTTTTATTCTTTTATTTTAAGATGAGCAGTTAACTTAACACCTTCTAAAATGTCAACTAAAATATTGATATCATGCCAAGATGTATTGCTCAATGCTATGTTATCTGTCAAAAATTTGTAGAAAAATTACTCTTAGGACTCAATTTCTTGATACATTTTTAGTGTTGTTTATCTGATAGTTTAAATGAAGACTTTAAATTTCTATTCCAATTCGTTAATCATTATTTAGAATCTAAGCCTTTAAGCTTTTAATTGAGACTGATCACTAATTTATAATTCAACTATTTTTGCTTTTAAACGTTCTTAAAATTTTTATATTGTTAGGGTTTTATCAAATGGAATTTTGTGAGTGTAAAGGCAATCTGAGCATAGCATTCTTTAACATTCATGTTTGGAAATACAAATAAATGAAATTTGTTTCTGAGTATGATTTTTACAATAGACTGGAATGGAAGCCATTAATTTATCAATACTATTAAATTATTTAGTAAATAAAACTTGTGAAAGCTAATTAAAAATAGGAATAAATTCTTAATCTAAGGATAAGATTATATATTCTTGTATACATGTTATAATTAAATGAAATTAGAATAGTCTACCTTCAATTATATTATCATTTAACTTTAAACAGAGATATATATATATATATTCGGATGAATCAATTAGAATCTAATAGTAATAATTAAAAATAATAAGGAAATTTATGCTCCCTTAATATATCCTATTAAATTAATTTAATTTCTTTGTTGATTAATCATTAATATTGTGATTATCCTCCCAAAAAGTATCAGTTAAAGTCTAATATTCTCAGAGTTTGAATTACCTTCCTTTTTTGCTTCTAAAAATGATTGATAATTTATTCGTTTTTAATCAGACATCTTGCGAAATCCTAGCCCTAATAACATTTGATGTAGAATTGTTTAAGATCGTAAGTTCTAGTTATTTAATATAAATTCTTAATAAATATGGAAGAATTTATTACTCAGTATTATGGAAGTATGTAATATTCACAAATTTCGAAATTATTTTAACTCATATATGTATTAAATTGTTGTTTTATTTCTATAGAGTGAAAATAATTAGAAATTTTAATTAATATTTACTTGAACGATTGCGACATTCAAACTATTTTAGGATAGTTGCACAAATGTAAATATAAATTAAGACCATAATTATTTAGACTTTGCTCAAATTAGTGTAAATACAGATTTCATACTTATGAAGATTAATAGTAGAAACAAACATTTTACAATATTAAAAGCAATGAAATAAATATATCTAAAATAACAGATATTCTCAATCATTCCTAGGTTTAATAAGCACAATTTTGTGGGTAAAATTGAGGAAAAAACTAAAGATATTAATTTTGAAATGTATAAGCATATAATTATACTTTCAGGAGTATTTTATAATGTTAATATAATGAGGATCAAATTAAATTTTATTTAATTGTTTATCATAATATTCTAATATATATTACTGAAATTTCCTAATTTTTAAAGCAGATAGAAATGCCTTAAAGAAACAAAATTATGTTGATATCCAAAATAGTTATATTGCTATTTCAGAACTTTTGGTGTTAATTTTAATATATAGAAATAATTTAAAAAAAAAAGTGTTGTTAATATTTTTATAGAAATATAATTATGATAATCTTAAAAGCATAAGGTTTATTATATACAAGTATTTTTTTTGATCTTACAGATTGATGTCATTAGAATAATTATTATATTATTCACTTATATCCTAATAATTCTCAACAACATGTGTTAATTGGAATTCAAACTGTTAATTTTTTTTATTACGTAATTATATTATAATGATTTTATATTGTCATTTCATAATGATCTTCAAATTCAAAAGAAGTATTCAAGGAACTGCAAATTCTATAAGAAGTTCTATTAGGCCTTATTTTTTATGCTTCTGGCCCTTGTCATTTACTGGTTTGCTGTTAGTGATGGAAATATGTGCTAGATGATCCGTTTTGCTCTTTCTTCATTTTCCAATTCACTAGAAATTGTCCTTCATAAAAAGAATTAATCAAAAGACAAAATTATGTGTTTGAATACTAACACAAAACTTTAACAAGTAAACTTCTTGTAGTATTTGTAATACTTTGTATAAATTTTTTGGTCTTTGAAGACCATTATTCCTAACTTCCAATCATTTGATTCTGCAACCTAACAAAGGTTGTTTTTTGCTTGGTGCAACTAAGTTTGTTTAACTAAAAAAA;start=67898;subtype=EXTERNAL;support_ref=89;support_variant=1;type=ALTERNATIVE;
scaffold51_160_with_IES	MILORD	internal_eliminated_sequence	67917	76425	.	.	.	ID=MILORD.160.67917.76425;Name=MILORD.160.67917.76425;bounded_by_ta=TRUE;common_boundary=None;end=76425;ies_id=IESPGM.PTET51.1.160.64634;ies_left_dist=469;ies_min_dist=469;ies_right_dist=-7945;junction_seq=aagaatgactccataTAtaattatgataatct;read_names=J00121:27:H3GGKBBXX:5:1202:5457:45484;sequence=TATAATTATATATAAATGCTAATTTACTTAAATTTTGATATATCTACAGCATCGAAAATTCCTGAATATAGCTACTAACGATATAACTTAGTTGAATTATTTTAGTTGTATTTATTTCTTAAAGATCTACCAGGACACTAAATTTTAACACTAATTTATTTTAGGTGTTAGCTGTTCTATATATCTATATCTACCAAGGGTTTGTTGTCTTAATTCGAGGAATTTTCAATTTCTTAATAAAAGTATCGGAGACTCCGAATTTACTTTCTCATAGACCTCTTTTGTTATAATTTTTAATTTCAATATTTTAAAAGGGTGAAAATTCTAGAGTATTATGGAGAGTGAATGATATAAGTTATAGTAAGTAAACAATTGCTTTAGACGCTTGTACTTTAAATTTAGCATTAATTAAGAGTTTTTCTTTGATGGATGCTTTCATAAATTATTTTATGATTACAATATTCTCAAATATTGTTGGTGTATTTGAATTAGAAACTATTAAGGATATAATTAATGATTTTATAAGAATTCTTAATAAAATAAAGGTTTTTATTTTTATCACCATATTTAAAGTATGAATTTTTCTTTGCATTGTTTTACTGATTAAATAAAACATTAATGTATAAATTATAATTATTCATTTAAGCTTCTTGTTTTATAACAGAAATACAATTCTATAATCCAAAAAGATTCTTCTATTTTTAATTTCGGTTTTTGAAATATAAAAGGGATATGTTGGACGATATGATAATTTTGTTTATTAAATCTTTCTTCTAAATCAGAATAGTTTAAGTAGTTAATTCAAATTACTACCCAAAAATTAACAATATTAAGTATCCAAAGTCTCAAATTTCTAAGAACACTTTAGAGACTTGTTTCTTGAATGAGGTAGATAATTAGTGAATTCTTAAAGGAGTTATTTTGCTTAAATTGTAATGCTTAGTGATGATTGGAGATTTGTGGTGATAATATTTCTTTTATTCTGAACAAATAAAGAGCATCCACATATTTGTTTATAGTTCTTAGGTTCAACTTTAAAGCAGTATATAATTTAGTAATGACATTTTGATCCATTACAGAAAGGTCCTATATAGTTCTTATTATATAATTAGCCATGAATTTAATTTTAAGAAACTAATAAATTATTTAAAAGATGTTTGTAAAAGAATAAAAATAACCTGATGGTAGCCTAATTCTCTTTCCAAAATCAGAACATAAATATTCATTGATTTGGGTAATGTAACAATTTATAATTAGATGCATGGATTGGGGGATACTGCTTATGGATTCTTAAGCATGTTTTAAAAATAATAAATTGTCAACCCAGAAACCAAAGTACTTCTACTGTAAGCACCTAAAAGACGAGTTACTATAAATAAAGGCCATGTTAGTTCGAGTTGGTTTGATATTAAGGTACCGGAACCAGATATTGAAAAAAATTCAGATTTGGAATATTTTAAAACTGTAAATCTATTATTCATAATTAGACTGTATCTATAGATGAAATTGAGGAGTCAAAAATGATAATCAATAAATATTTAAATGAAGAGGTAGCTAAGGTATAAGCAAAAAATGTATTCATTGGAGGATTTTCATAAGGTTGTTGTATGGCATTAGAAGTTGGTTTGAGTTATTCTTAAAAACTTGGAGGCATAATTGGTTTATCAGGAGATCTATTTACTTCGACAAAATTATAGGAAATTTAAGATCAAACTCCACTTTTGATTATTCATGGAAAGGATGATTCAGTGGTTCCCTGTGATTTTTTATCACGAAGTCTTGAAAGACTGAAAACACCTAATCGCATAAATTATAATCATATCATACTACCAAATCTAGAACATGAAGTTAGTTATAAATGTGTTTAGTTAATGATCCAATTTTTCTAAAAAAATCAGATTTGAGTCAATTTATGAAAATGTATATTTTAATAATAACATATTTAATTGTAATAGTCTCCTTCTTCATCAGAAAAACAATATAATTTAATAACTTTATAGATTTTCTACAATTTAGAAGGAAAAATTGAAATTATTATGTCAATTTTGCTAATTGGACTGAACAACTCAAAATTATTAAATATATTTGAAATCTTATGTGAAAGAACATTCCTTAGTAAATTATCAAATTTAGAATAAATTATTTTTATTCGTTTTACTTGTTTTTTCAGGGTTTACTACGATTATTTTGAATAAATCACAAATATGAATGAACATTACGAAAATAGATAAAGATTTAACCAAGATCAATCATATTAAATTTTTAAATGAATAATTATCTACAAACAAACATTCATGATTTCATTTTCTATTAAAGTATTTATCTGAATTATTATTATTATAGCTTATAAAAGGTTGAAAGTGGTTCTTTTCAATAAAGAATGATTTCTATCAGGTTTTGAAAACAAATTTTTATAAAAATTAAATATATAAATAGGTCAGAGTTGCAACTCACAAAGAGATTTTTGGGAGATCACTAAAATCAGCTTATATTTAGCGTTTAACAAAGCTACTTGTAGTAATTTGGAACAGCGCTGTGAATATCAAATTTGATTATAATTAATTAATATGATTTCATATGCGTCAAATTAACCAGAGTTCTTGATTTCAAAGTTATAGAACTAAAATGTAATAGAATAGGAAGTTGACAAATGGGATTATAAAAAAGCGAGACTTGTAAAAACTAAAGTTCAAATCAGAATTACTTCAGAAAATAATCTTATTTACTCAACATTAGAAGGTGTCGTTTTGAGAGAGTAAGTGATAATTTATTAAGTTTATAAAGAGAAATTTATTAAGACAATTTTGGGTATTTGGAAGTTTTGAAAAATATTGAATAAATTGCACATCTCCAATGGCATGGTGAATATGGGCAGAATTATAGAAAATTAGGTAAATGGGAAGCCACATGGGATGGAGAAACTCTTTAAAATGTTGGAGGGTATAATAAAATGATGGGGAAGATAGTATACTACTAAGAAGGTTTAAAGGAAGGTTTATGGAAAGAGCCAATTAAGAATTATTGGAGGTATGTATAACTAAGGAATGTAAATATAGTAAAGCCTAAGTATTTGAAAGTGGAGAATATTTTCACAATAAAAGGTAAGGAAGATGGAATTTTACCTAATAAAACAAAAATATGTATTATTATTGACTATTAAAGTAATTAAACTATTGGTGGTGGATCATACAATGAGTAAGCTAAGAAAAACGGTAAATGGACAGAATTACATGAAGGGGTATATGATGATTTATAAGTCACATGGGATGGCGAATACAAAAATGGTTAAAAAGTGGGTAGTTGGAATATTATGAATGACAATTTAAAGATGTAAACATATTAAAATAAAGGCTTATGATAATAAATAATATTTATAGTGGAGGTGGATCGTTTGGAGATGGTGATGGATTTAAGTAGGGAAGTTGGGTTGAATTATGGAATGGATTCACTTGTTTTAGCTGGGTGACTGAAAATGGAGAGTATCAAAATGGTAAAAAGGTTGGTAGATGGGATATGTGGTATAAGGACTATGATAATAAGCAAAGCTTTAAAATGTAAAAAAAACCATAAGTTTTATGCTGAAGTGGTGGTGGATTATATGATGAAGGAGGCAATAAATTAGGCAATTGGGTGGAACTATCAGATGGTTTTTCTGAAGGTTCTTAAGTTACTTACGTCGGTGTATATAAAAGTGGAACAAAAATCGGTCAATGGAATATTTGGTACAAGATGGAGTATGGTGATGAGAAAAAAGAAAGGCTGTAAAAATTCTATATAAAACTTGCATTTAATAATGAAAACGATTATTTTTTTTAGTGGAGGCGGATCGTATGATGAAGAAGGCAATAAGTTAGGAAATTGGGTGGAAGTATCAGAAGATTTTTCTGAAGAATCTTAAGTCACTTATGTTGGAGTGTATAACAATGGAAAAAAAGTTGGTAGATGGGATATATGGTATCAGGAGGATGATGAAAACATTAAAATGTAAGAAATAAAATACAAAGTTCATTATGTATGTTATAGTGGAGGGGGATAATATACTGATGGGATTAAATTTGGTAAATGGTTGGAAGAGTCGGATGGTTTTTGTGATTGCTCTTAAATAACTTGGGAAGGTGAATATAAAAATGGTAAAAAAATTGGTTAGTGGAATATTTTATATGAAAACTCAAAGATGTAAAATTATATTATAAAGTGGGCATATTAATAATCTATGCGGTTAATAAAGTGGCGGCGGATCATATGATGAACAAGGCGAAGAGAGTAAATTGGGGAATTGGGTAGAAGTGTCAGAACATTTTGCATATTCTTCTTAAGTAACTTTGGAAGGCAAATACGAAAACGGCAAAAAGATTGGTAGATGGAATATTTGGTATTAGAATGCGGATAATAATGAAATTTCAAAAATGTAAAAATTATTATGAAAGATTTATAACAATAATCAATATTGTAAAGTGGGGGTGGATCTTACGAAGAAAGGGAAACAGGAATTAAACAGGGTAGTTGGGTAGAAGTGTCGGAAGAGTTTTCATATGATTCTTAAGTAACTAAGAGTGGTGAATACAAAAATGGTAAAAAATGTGGTATTTGGTTGATTATGGAAAGAGAAACTATAATAAAAGAAATAAATTATGACAAATGAAATAATAATATAATATAATTAAGTTATAATTGGAATTATATTTTAGCAATTTTAATTATTGAGTAATCTTTACTTTGAGAATCTTTTTAAATATATTGATTAAAGATTTGATAATACACTTAATTAATATAATGTTATAAATCAATTCAGCTTTTTTTCGACAAATTCTCCTTTCTTTAATCCGTTCTAATATTCTCCAATAAACACGCATTGATTCCAGCTAATTGAAAATTATAAAATAAAAAACCAAAAGAAATTATCACACAATTCGATCCACTTTCCATCTTTCATTCCATATTCATTAAATTAGCCCCCACCACTTTGTTATAATATTAATAATTTACATGTTTTTAAACTATGATTCGCTATTTATTCTGAACATTGTATCCCACTTCTTTTATTTTTACCCATTACAGTAATAACCTTTATAAATGATTTATGAATCGCTAAATAGTTATACTAAGTATATACTCCCAAAAATTCTCATCCAAATCAATCCATTCCTCAATTTTTTATCCATTTTCATTATAGGCGCCACCACCTCTAAAACTCATAAAGTTGATACATAATTTCAGATTTTTTTTTTTCTTCAAGGCAATACTAAGTTTTCCAATAACCTTGTTTTTTGCCAAACTTATAAACTCCTTCATAATTAATTAAACAACCACTAGAATATCAATATATTAAAACTCAAAAAAGTTTTTATGCAAAACTATCCAATCTCCTGTTTTATTTCCATTATCATCATAGTTACCGTTACAACTACATATTACACCATTATTTACATTGTCCTGATATCTTGTTTATTTTTTGGTTGATATGAAGTTATCCATTTTCCAAATTTTTTCTCTTATATATATTAACCATTATAAGTAACCTAACAATTACTATTATTTAATCTAACATCCTACTTTTAATAATTATTATGTAATTCAATCCATTATCCAATTTTTAAACCTAACTCATCATATGTATTCTCTATACAAAATTTTGGTCAGAGATTAAATTGGATAATTAAATAAATTTATATTCCATCCAAATTTTATTTAAAATGCTATATGCAACGTATATTTATTAAAATCTTTTTGCTTTAATAATACCACCCCCACTAAGTATATACATATATTTTTACATTATGACTTCTTAAGATTTTTCTTATCTCTTTTATAAAATGTTCCACTTACCTTATTTTAATCCTTCTCTATAAGTTCCAACCCAAAATACTTAGCAATCCCTTATTTATAAATAATATTCTACTTATTATAATTTTCAAAAACTTCTATCCACTTTCCATTCTTCTTTCCATCTTGATCATATACTCCTTATGCTCTAATAAATAACTAATTTAAATTTACATAATTTTATTCTGATGGACTATGAGCTCAATTCCTTATTTTTTTCCATTTTTATATTCTCCGATTATATACACTTACAATTCACTAAATTAAATTTTACTTTACCTTTTTAGATTAGTGTTCAATTCCACCCATTTTCCATCTTTCACATTGGGTTGAATATGATTACCCCCACCACTAATATATTTATTTGTATTATTTCTTACATGATAAGATTGTCTAGTTTTGTAACCCAATTTCCAATTTTTTTACCCTCTATATATTCTCCAATATATAATGCTTTAAATAAACTAGATATTGATATATGACATATACTCAGAATAATTTTCGTATTATTCTTTCCAAATATCAGTTTTATTTCCTTTATCATTATAAATACCTCCAATATCAGTAACTTCATTCTTCCAGATAACAGTCCACAATCCTATTTTCTTGTCAGCTTTATCGTACGACCCTCTCCAGCTTAATTTTTTAATTTATTCGATATTTCTACAAATATTATAATTGTTCATTTAAATATCTTGCTTTTTATCCCTTATTAATTTAAAAGAACTTACATTCTCATAATTGCTCCATCTTTTATATACTATATTTCCCCACTAGAAGTAACTTCAATCTTGAATTTGGTTTTGTATAACCTATTTTTGTATCTGTACCATCCAGTTTCTCTGAAAATTCCATCCTTCCATTTAATGTGAATTTTATTCATAATATCTTTTTATATTTTCTAAACTTAGTTCTCTATCATCTAATCGATCTTTTAACTAATTATCTGAATAACAAATACCATGTCGTAGTAAAATTTTATAGATTTTTATCTAATTTAGAGATTTAGTTTGATAGATTTGAATTGAGTTTTTGAAGTGTAAATAATTTTTATTCTTTTATTTTAAGATGAGCAGTTAACTTAACACCTTCTAAAATGTCAACTAAAATATTGATATCATGCCAAGATGTATTGCTCAATGCTATGTTATCTGTCAAAAATTTGTAGAAAAATTACTCTTAGGACTCAATTTCTTGATACATTTTTAGTGTTGTTTATCTGATAGTTTAAATGAAGACTTTAAATTTCTATTCCAATTCGTTAATCATTATTTAGAATCTAAGCCTTTAAGCTTTTAATTGAGACTGATCACTAATTTATAATTCAACTATTTTTGCTTTTAAACGTTCTTAAAATTTTTATATTGTTAGGGTTTTATCAAATGGAATTTTGTGAGTGTAAAGGCAATCTGAGCATAGCATTCTTTAACATTCATGTTTGGAAATACAAATAAATGAAATTTGTTTCTGAGTATGATTTTTACAATAGACTGGAATGGAAGCCATTAATTTATCAATACTATTAAATTATTTAGTAAATAAAACTTGTGAAAGCTAATTAAAAATAGGAATAAATTCTTAATCTAAGGATAAGATTATATATTCTTGTATACATGTTATAATTAAATGAAATTAGAATAGTCTACCTTCAATTATATTATCATTTAACTTTAAACAGAGATATATATATATATATTCGGATGAATCAATTAGAATCTAATAGTAATAATTAAAAATAATAAGGAAATTTATGCTCCCTTAATATATCCTATTAAATTAATTTAATTTCTTTGTTGATTAATCATTAATATTGTGATTATCCTCCCAAAAAGTATCAGTTAAAGTCTAATATTCTCAGAGTTTGAATTACCTTCCTTTTTTGCTTCTAAAAATGATTGATAATTTATTCGTTTTTAATCAGACATCTTGCGAAATCCTAGCCCTAATAACATTTGATGTAGAATTGTTTAAGATCGTAAGTTCTAGTTATTTAATATAAATTCTTAATAAATATGGAAGAATTTATTACTCAGTATTATGGAAGTATGTAATATTCACAAATTTCGAAATTATTTTAACTCATATATGTATTAAATTGTTGTTTTATTTCTATAGAGTGAAAATAATTAGAAATTTTAATTAATATTTACTTGAACGATTGCGACATTCAAACTATTTTAGGATAGTTGCACAAATGTAAATATAAATTAAGACCATAATTATTTAGACTTTGCTCAAATTAGTGTAAATACAGATTTCATACTTATGAAGATTAATAGTAGAAACAAACATTTTACAATATTAAAAGCAATGAAATAAATATATCTAAAATAACAGATATTCTCAATCATTCCTAGGTTTAATAAGCACAATTTTGTGGGTAAAATTGAGGAAAAAACTAAAGATATTAATTTTGAAATGTATAAGCATATAATTATACTTTCAGGAGTATTTTATAATGTTAATATAATGAGGATCAAATTAAATTTTATTTAATTGTTTATCATAATATTCTAATATATATTACTGAAATTTCCTAATTTTTAAAGCAGATAGAAATGCCTTAAAGAAACAAAATTATGTTGATATCCAAAATAGTTATATTGCTATTTCAGAACTTTTGGTGTTAATTTTAATATATAGAAATAATTTAAAAAAAAAAGTGTTGTTAATATTTTTATAGAAA;start=67917;subtype=EXTERNAL;support_ref=87;support_variant=1;type=ALTERNATIVE;
scaffold51_160_with_IES	MILORD	internal_eliminated_sequence	67955	76425	.	.	.	ID=MILORD.160.67955.76425;Name=MILORD.160.67955.76425;bounded_by_ta=TRUE;common_boundary=None;end=76425;ies_id=IESPGM.PTET51.1.160.64634;ies_left_dist=431;ies_min_dist=431;ies_right_dist=-7945;junction_seq=ttacttaaattttgaTAtaattatgataatct;read_names=J00121:27:H3GGKBBXX:5:2207:27965:25158;sequence=TATATCTACAGCATCGAAAATTCCTGAATATAGCTACTAACGATATAACTTAGTTGAATTATTTTAGTTGTATTTATTTCTTAAAGATCTACCAGGACACTAAATTTTAACACTAATTTATTTTAGGTGTTAGCTGTTCTATATATCTATATCTACCAAGGGTTTGTTGTCTTAATTCGAGGAATTTTCAATTTCTTAATAAAAGTATCGGAGACTCCGAATTTACTTTCTCATAGACCTCTTTTGTTATAATTTTTAATTTCAATATTTTAAAAGGGTGAAAATTCTAGAGTATTATGGAGAGTGAATGATATAAGTTATAGTAAGTAAACAATTGCTTTAGACGCTTGTACTTTAAATTTAGCATTAATTAAGAGTTTTTCTTTGATGGATGCTTTCATAAATTATTTTATGATTACAATATTCTCAAATATTGTTGGTGTATTTGAATTAGAAACTATTAAGGATATAATTAATGATTTTATAAGAATTCTTAATAAAATAAAGGTTTTTATTTTTATCACCATATTTAAAGTATGAATTTTTCTTTGCATTGTTTTACTGATTAAATAAAACATTAATGTATAAATTATAATTATTCATTTAAGCTTCTTGTTTTATAACAGAAATACAATTCTATAATCCAAAAAGATTCTTCTATTTTTAATTTCGGTTTTTGAAATATAAAAGGGATATGTTGGACGATATGATAATTTTGTTTATTAAATCTTTCTTCTAAATCAGAATAGTTTAAGTAGTTAATTCAAATTACTACCCAAAAATTAACAATATTAAGTATCCAAAGTCTCAAATTTCTAAGAACACTTTAGAGACTTGTTTCTTGAATGAGGTAGATAATTAGTGAATTCTTAAAGGAGTTATTTTGCTTAAATTGTAATGCTTAGTGATGATTGGAGATTTGTGGTGATAATATTTCTTTTATTCTGAACAAATAAAGAGCATCCACATATTTGTTTATAGTTCTTAGGTTCAACTTTAAAGCAGTATATAATTTAGTAATGACATTTTGATCCATTACAGAAAGGTCCTATATAGTTCTTATTATATAATTAGCCATGAATTTAATTTTAAGAAACTAATAAATTATTTAAAAGATGTTTGTAAAAGAATAAAAATAACCTGATGGTAGCCTAATTCTCTTTCCAAAATCAGAACATAAATATTCATTGATTTGGGTAATGTAACAATTTATAATTAGATGCATGGATTGGGGGATACTGCTTATGGATTCTTAAGCATGTTTTAAAAATAATAAATTGTCAACCCAGAAACCAAAGTACTTCTACTGTAAGCACCTAAAAGACGAGTTACTATAAATAAAGGCCATGTTAGTTCGAGTTGGTTTGATATTAAGGTACCGGAACCAGATATTGAAAAAAATTCAGATTTGGAATATTTTAAAACTGTAAATCTATTATTCATAATTAGACTGTATCTATAGATGAAATTGAGGAGTCAAAAATGATAATCAATAAATATTTAAATGAAGAGGTAGCTAAGGTATAAGCAAAAAATGTATTCATTGGAGGATTTTCATAAGGTTGTTGTATGGCATTAGAAGTTGGTTTGAGTTATTCTTAAAAACTTGGAGGCATAATTGGTTTATCAGGAGATCTATTTACTTCGACAAAATTATAGGAAATTTAAGATCAAACTCCACTTTTGATTATTCATGGAAAGGATGATTCAGTGGTTCCCTGTGATTTTTTATCACGAAGTCTTGAAAGACTGAAAACACCTAATCGCATAAATTATAATCATATCATACTACCAAATCTAGAACATGAAGTTAGTTATAAATGTGTTTAGTTAATGATCCAATTTTTCTAAAAAAATCAGATTTGAGTCAATTTATGAAAATGTATATTTTAATAATAACATATTTAATTGTAATAGTCTCCTTCTTCATCAGAAAAACAATATAATTTAATAACTTTATAGATTTTCTACAATTTAGAAGGAAAAATTGAAATTATTATGTCAATTTTGCTAATTGGACTGAACAACTCAAAATTATTAAATATATTTGAAATCTTATGTGAAAGAACATTCCTTAGTAAATTATCAAATTTAGAATAAATTATTTTTATTCGTTTTACTTGTTTTTTCAGGGTTTACTACGATTATTTTGAATAAATCACAAATATGAATGAACATTACGAAAATAGATAAAGATTTAACCAAGATCAATCATATTAAATTTTTAAATGAATAATTATCTACAAACAAACATTCATGATTTCATTTTCTATTAAAGTATTTATCTGAATTATTATTATTATAGCTTATAAAAGGTTGAAAGTGGTTCTTTTCAATAAAGAATGATTTCTATCAGGTTTTGAAAACAAATTTTTATAAAAATTAAATATATAAATAGGTCAGAGTTGCAACTCACAAAGAGATTTTTGGGAGATCACTAAAATCAGCTTATATTTAGCGTTTAACAAAGCTACTTGTAGTAATTTGGAACAGCGCTGTGAATATCAAATTTGATTATAATTAATTAATATGATTTCATATGCGTCAAATTAACCAGAGTTCTTGATTTCAAAGTTATAGAACTAAAATGTAATAGAATAGGAAGTTGACAAATGGGATTATAAAAAAGCGAGACTTGTAAAAACTAAAGTTCAAATCAGAATTACTTCAGAAAATAATCTTATTTACTCAACATTAGAAGGTGTCGTTTTGAGAGAGTAAGTGATAATTTATTAAGTTTATAAAGAGAAATTTATTAAGACAATTTTGGGTATTTGGAAGTTTTGAAAAATATTGAATAAATTGCACATCTCCAATGGCATGGTGAATATGGGCAGAATTATAGAAAATTAGGTAAATGGGAAGCCACATGGGATGGAGAAACTCTTTAAAATGTTGGAGGGTATAATAAAATGATGGGGAAGATAGTATACTACTAAGAAGGTTTAAAGGAAGGTTTATGGAAAGAGCCAATTAAGAATTATTGGAGGTATGTATAACTAAGGAATGTAAATATAGTAAAGCCTAAGTATTTGAAAGTGGAGAATATTTTCACAATAAAAGGTAAGGAAGATGGAATTTTACCTAATAAAACAAAAATATGTATTATTATTGACTATTAAAGTAATTAAACTATTGGTGGTGGATCATACAATGAGTAAGCTAAGAAAAACGGTAAATGGACAGAATTACATGAAGGGGTATATGATGATTTATAAGTCACATGGGATGGCGAATACAAAAATGGTTAAAAAGTGGGTAGTTGGAATATTATGAATGACAATTTAAAGATGTAAACATATTAAAATAAAGGCTTATGATAATAAATAATATTTATAGTGGAGGTGGATCGTTTGGAGATGGTGATGGATTTAAGTAGGGAAGTTGGGTTGAATTATGGAATGGATTCACTTGTTTTAGCTGGGTGACTGAAAATGGAGAGTATCAAAATGGTAAAAAGGTTGGTAGATGGGATATGTGGTATAAGGACTATGATAATAAGCAAAGCTTTAAAATGTAAAAAAAACCATAAGTTTTATGCTGAAGTGGTGGTGGATTATATGATGAAGGAGGCAATAAATTAGGCAATTGGGTGGAACTATCAGATGGTTTTTCTGAAGGTTCTTAAGTTACTTACGTCGGTGTATATAAAAGTGGAACAAAAATCGGTCAATGGAATATTTGGTACAAGATGGAGTATGGTGATGAGAAAAAAGAAAGGCTGTAAAAATTCTATATAAAACTTGCATTTAATAATGAAAACGATTATTTTTTTTAGTGGAGGCGGATCGTATGATGAAGAAGGCAATAAGTTAGGAAATTGGGTGGAAGTATCAGAAGATTTTTCTGAAGAATCTTAAGTCACTTATGTTGGAGTGTATAACAATGGAAAAAAAGTTGGTAGATGGGATATATGGTATCAGGAGGATGATGAAAACATTAAAATGTAAGAAATAAAATACAAAGTTCATTATGTATGTTATAGTGGAGGGGGATAATATACTGATGGGATTAAATTTGGTAAATGGTTGGAAGAGTCGGATGGTTTTTGTGATTGCTCTTAAATAACTTGGGAAGGTGAATATAAAAATGGTAAAAAAATTGGTTAGTGGAATATTTTATATGAAAACTCAAAGATGTAAAATTATATTATAAAGTGGGCATATTAATAATCTATGCGGTTAATAAAGTGGCGGCGGATCATATGATGAACAAGGCGAAGAGAGTAAATTGGGGAATTGGGTAGAAGTGTCAGAACATTTTGCATATTCTTCTTAAGTAACTTTGGAAGGCAAATACGAAAACGGCAAAAAGATTGGTAGATGGAATATTTGGTATTAGAATGCGGATAATAATGAAATTTCAAAAATGTAAAAATTATTATGAAAGATTTATAACAATAATCAATATTGTAAAGTGGGGGTGGATCTTACGAAGAAAGGGAAACAGGAATTAAACAGGGTAGTTGGGTAGAAGTGTCGGAAGAGTTTTCATATGATTCTTAAGTAACTAAGAGTGGTGAATACAAAAATGGTAAAAAATGTGGTATTTGGTTGATTATGGAAAGAGAAACTATAATAAAAGAAATAAATTATGACAAATGAAATAATAATATAATATAATTAAGTTATAATTGGAATTATATTTTAGCAATTTTAATTATTGAGTAATCTTTACTTTGAGAATCTTTTTAAATATATTGATTAAAGATTTGATAATACACTTAATTAATATAATGTTATAAATCAATTCAGCTTTTTTTCGACAAATTCTCCTTTCTTTAATCCGTTCTAATATTCTCCAATAAACACGCATTGATTCCAGCTAATTGAAAATTATAAAATAAAAAACCAAAAGAAATTATCACACAATTCGATCCACTTTCCATCTTTCATTCCATATTCATTAAATTAGCCCCCACCACTTTGTTATAATATTAATAATTTACATGTTTTTAAACTATGATTCGCTATTTATTCTGAACATTGTATCCCACTTCTTTTATTTTTACCCATTACAGTAATAACCTTTATAAATGATTTATGAATCGCTAAATAGTTATACTAAGTATATACTCCCAAAAATTCTCATCCAAATCAATCCATTCCTCAATTTTTTATCCATTTTCATTATAGGCGCCACCACCTCTAAAACTCATAAAGTTGATACATAATTTCAGATTTTTTTTTTTCTTCAAGGCAATACTAAGTTTTCCAATAACCTTGTTTTTTGCCAAACTTATAAACTCCTTCATAATTAATTAAACAACCACTAGAATATCAATATATTAAAACTCAAAAAAGTTTTTATGCAAAACTATCCAATCTCCTGTTTTATTTCCATTATCATCATAGTTACCGTTACAACTACATATTACACCATTATTTACATTGTCCTGATATCTTGTTTATTTTTTGGTTGATATGAAGTTATCCATTTTCCAAATTTTTTCTCTTATATATATTAACCATTATAAGTAACCTAACAATTACTATTATTTAATCTAACATCCTACTTTTAATAATTATTATGTAATTCAATCCATTATCCAATTTTTAAACCTAACTCATCATATGTATTCTCTATACAAAATTTTGGTCAGAGATTAAATTGGATAATTAAATAAATTTATATTCCATCCAAATTTTATTTAAAATGCTATATGCAACGTATATTTATTAAAATCTTTTTGCTTTAATAATACCACCCCCACTAAGTATATACATATATTTTTACATTATGACTTCTTAAGATTTTTCTTATCTCTTTTATAAAATGTTCCACTTACCTTATTTTAATCCTTCTCTATAAGTTCCAACCCAAAATACTTAGCAATCCCTTATTTATAAATAATATTCTACTTATTATAATTTTCAAAAACTTCTATCCACTTTCCATTCTTCTTTCCATCTTGATCATATACTCCTTATGCTCTAATAAATAACTAATTTAAATTTACATAATTTTATTCTGATGGACTATGAGCTCAATTCCTTATTTTTTTCCATTTTTATATTCTCCGATTATATACACTTACAATTCACTAAATTAAATTTTACTTTACCTTTTTAGATTAGTGTTCAATTCCACCCATTTTCCATCTTTCACATTGGGTTGAATATGATTACCCCCACCACTAATATATTTATTTGTATTATTTCTTACATGATAAGATTGTCTAGTTTTGTAACCCAATTTCCAATTTTTTTACCCTCTATATATTCTCCAATATATAATGCTTTAAATAAACTAGATATTGATATATGACATATACTCAGAATAATTTTCGTATTATTCTTTCCAAATATCAGTTTTATTTCCTTTATCATTATAAATACCTCCAATATCAGTAACTTCATTCTTCCAGATAACAGTCCACAATCCTATTTTCTTGTCAGCTTTATCGTACGACCCTCTCCAGCTTAATTTTTTAATTTATTCGATATTTCTACAAATATTATAATTGTTCATTTAAATATCTTGCTTTTTATCCCTTATTAATTTAAAAGAACTTACATTCTCATAATTGCTCCATCTTTTATATACTATATTTCCCCACTAGAAGTAACTTCAATCTTGAATTTGGTTTTGTATAACCTATTTTTGTATCTGTACCATCCAGTTTCTCTGAAAATTCCATCCTTCCATTTAATGTGAATTTTATTCATAATATCTTTTTATATTTTCTAAACTTAGTTCTCTATCATCTAATCGATCTTTTAACTAATTATCTGAATAACAAATACCATGTCGTAGTAAAATTTTATAGATTTTTATCTAATTTAGAGATTTAGTTTGATAGATTTGAATTGAGTTTTTGAAGTGTAAATAATTTTTATTCTTTTATTTTAAGATGAGCAGTTAACTTAACACCTTCTAAAATGTCAACTAAAATATTGATATCATGCCAAGATGTATTGCTCAATGCTATGTTATCTGTCAAAAATTTGTAGAAAAATTACTCTTAGGACTCAATTTCTTGATACATTTTTAGTGTTGTTTATCTGATAGTTTAAATGAAGACTTTAAATTTCTATTCCAATTCGTTAATCATTATTTAGAATCTAAGCCTTTAAGCTTTTAATTGAGACTGATCACTAATTTATAATTCAACTATTTTTGCTTTTAAACGTTCTTAAAATTTTTATATTGTTAGGGTTTTATCAAATGGAATTTTGTGAGTGTAAAGGCAATCTGAGCATAGCATTCTTTAACATTCATGTTTGGAAATACAAATAAATGAAATTTGTTTCTGAGTATGATTTTTACAATAGACTGGAATGGAAGCCATTAATTTATCAATACTATTAAATTATTTAGTAAATAAAACTTGTGAAAGCTAATTAAAAATAGGAATAAATTCTTAATCTAAGGATAAGATTATATATTCTTGTATACATGTTATAATTAAATGAAATTAGAATAGTCTACCTTCAATTATATTATCATTTAACTTTAAACAGAGATATATATATATATATTCGGATGAATCAATTAGAATCTAATAGTAATAATTAAAAATAATAAGGAAATTTATGCTCCCTTAATATATCCTATTAAATTAATTTAATTTCTTTGTTGATTAATCATTAATATTGTGATTATCCTCCCAAAAAGTATCAGTTAAAGTCTAATATTCTCAGAGTTTGAATTACCTTCCTTTTTTGCTTCTAAAAATGATTGATAATTTATTCGTTTTTAATCAGACATCTTGCGAAATCCTAGCCCTAATAACATTTGATGTAGAATTGTTTAAGATCGTAAGTTCTAGTTATTTAATATAAATTCTTAATAAATATGGAAGAATTTATTACTCAGTATTATGGAAGTATGTAATATTCACAAATTTCGAAATTATTTTAACTCATATATGTATTAAATTGTTGTTTTATTTCTATAGAGTGAAAATAATTAGAAATTTTAATTAATATTTACTTGAACGATTGCGACATTCAAACTATTTTAGGATAGTTGCACAAATGTAAATATAAATTAAGACCATAATTATTTAGACTTTGCTCAAATTAGTGTAAATACAGATTTCATACTTATGAAGATTAATAGTAGAAACAAACATTTTACAATATTAAAAGCAATGAAATAAATATATCTAAAATAACAGATATTCTCAATCATTCCTAGGTTTAATAAGCACAATTTTGTGGGTAAAATTGAGGAAAAAACTAAAGATATTAATTTTGAAATGTATAAGCATATAATTATACTTTCAGGAGTATTTTATAATGTTAATATAATGAGGATCAAATTAAATTTTATTTAATTGTTTATCATAATATTCTAATATATATTACTGAAATTTCCTAATTTTTAAAGCAGATAGAAATGCCTTAAAGAAACAAAATTATGTTGATATCCAAAATAGTTATATTGCTATTTCAGAACTTTTGGTGTTAATTTTAATATATAGAAATAATTTAAAAAAAAAAGTGTTGTTAATATTTTTATAGAAA;start=67955;subtype=EXTERNAL;support_ref=76;support_variant=1;type=ALTERNATIVE;
scaffold51_160_with_IES	MILORD	internal_eliminated_sequence	67998	68024	.	.	.	ID=MILORD.160.67998.68024;Name=MILORD.160.67998.68024;bounded_by_ta=TRUE;common_boundary=None;end=68024;ies_id=IESPGM.PTET51.1.160.64634;ies_left_dist=388;ies_min_dist=388;ies_right_dist=456;junction_seq=tatagctactaacgaTAtttatttcttaaaga;read_names=J00121:27:H3GGKBBXX:5:1106:20791:33264;sequence=TATAACTTAGTTGAATTATTTTAGTTG;start=67998;subtype=MAC;support_ref=63;support_variant=1;type=CRYPTIC;
scaffold51_160_with_IES	MILORD	internal_eliminated_sequence	68386	68480	.	.	.	ID=MILORD.160.68386.68480;Name=MILORD.160.68386.68480;bounded_by_ta=TRUE;common_boundary=Both;end=68480;ies_id=IESPGM.PTET51.1.160.64634;ies_left_dist=0;ies_min_dist=0;ies_right_dist=0;junction_seq=tacaatattctcaaaTAtttaaagtatgaatt;read_names=J00121:27:H3GGKBBXX:5:1102:9435:37888,J00121:27:H3GGKBBXX:5:1118:25875:42671,J00121:27:H3GGKBBXX:5:1211:15777:9702,J00121:27:H3GGKBBXX:5:2224:16660:36939,J00121:27:H3GGKBBXX:5:1125:10379:44834,J00121:27:H3GGKBBXX:5:1106:27235:34723,J00121:27:H3GGKBBXX:5:1124:21765:29677,J00121:27:H3GGKBBXX:5:1114:27549:9350,J00121:27:H3GGKBBXX:5:1126:5071:20762,J00121:27:H3GGKBBXX:5:2106:25033:6783,J00121:27:H3GGKBBXX:5:2227:32177:34284,J00121:27:H3GGKBBXX:5:1221:17604:46662,J00121:27:H3GGKBBXX:5:2210:12936:12445,J00121:27:H3GGKBBXX:5:1203:24028:9789,J00121:27:H3GGKBBXX:5:2210:18162:48263,J00121:27:H3GGKBBXX:5:2125:4066:33580,J00121:27:H3GGKBBXX:5:2116:28280:39101,J00121:27:H3GGKBBXX:5:2227:16853:42020,J00121:27:H3GGKBBXX:5:2222:11464:16331,J00121:27:H3GGKBBXX:5:1207:24576:4901,J00121:27:H3GGKBBXX:5:1116:13585:5903,J00121:27:H3GGKBBXX:5:2122:29051:32701,J00121:27:H3GGKBBXX:5:1220:4300:9192,J00121:27:H3GGKBBXX:5:2115:28584:44658,J00121:27:H3GGKBBXX:5:1109:4888:28885,J00121:27:H3GGKBBXX:5:2223:16447:42442,J00121:27:H3GGKBBXX:5:1225:6086:31804,J00121:27:H3GGKBBXX:5:2215:23734:28551,J00121:27:H3GGKBBXX:5:2111:17817:20867,J00121:27:H3GGKBBXX:5:2117:24962:40420,J00121:27:H3GGKBBXX:5:1220:7141:3670,J00121:27:H3GGKBBXX:5:1126:28787:12480,J00121:27:H3GGKBBXX:5:1116:8988:19355,J00121:27:H3GGKBBXX:5:2228:30573:30063,J00121:27:H3GGKBBXX:5:1227:5792:38609,J00121:27:H3GGKBBXX:5:2101:30868:8910,J00121:27:H3GGKBBXX:5:1101:15706:5534,J00121:27:H3GGKBBXX:5:1201:28666:34881,J00121:27:H3GGKBBXX:5:2205:9536:40737,J00121:27:H3GGKBBXX:5:1115:6238:22854,J00121:27:H3GGKBBXX:5:1207:5051:6519,J00121:27:H3GGKBBXX:5:2110:30421:45379,J00121:27:H3GGKBBXX:5:2225:5568:9491,J00121:27:H3GGKBBXX:5:2102:25317:39453,J00121:27:H3GGKBBXX:5:2225:3762:9561;sequence=TATTGTTGGTGTATTTGAATTAGAAACTATTAAGGATATAATTAATGATTTTATAAGAATTCTTAATAAAATAAAGGTTTTTATTTTTATCACCA;start=68386;subtype=IES;support_ref=4;support_variant=45;type=IES;
scaffold51_160_with_IES	MILORD	internal_eliminated_sequence	68545	76427	.	.	.	ID=MILORD.160.68545.76427;Name=MILORD.160.68545.76427;bounded_by_ta=TRUE;common_boundary=None;end=76427;ies_id=IESPGM.PTET51.1.160.64634;ies_left_dist=-159;ies_min_dist=159;ies_right_dist=-7947;junction_seq=cattaatgtataaatTAattatgataatctta;read_names=J00121:27:H3GGKBBXX:5:2217:26971:10247;sequence=TATAATTATTCATTTAAGCTTCTTGTTTTATAACAGAAATACAATTCTATAATCCAAAAAGATTCTTCTATTTTTAATTTCGGTTTTTGAAATATAAAAGGGATATGTTGGACGATATGATAATTTTGTTTATTAAATCTTTCTTCTAAATCAGAATAGTTTAAGTAGTTAATTCAAATTACTACCCAAAAATTAACAATATTAAGTATCCAAAGTCTCAAATTTCTAAGAACACTTTAGAGACTTGTTTCTTGAATGAGGTAGATAATTAGTGAATTCTTAAAGGAGTTATTTTGCTTAAATTGTAATGCTTAGTGATGATTGGAGATTTGTGGTGATAATATTTCTTTTATTCTGAACAAATAAAGAGCATCCACATATTTGTTTATAGTTCTTAGGTTCAACTTTAAAGCAGTATATAATTTAGTAATGACATTTTGATCCATTACAGAAAGGTCCTATATAGTTCTTATTATATAATTAGCCATGAATTTAATTTTAAGAAACTAATAAATTATTTAAAAGATGTTTGTAAAAGAATAAAAATAACCTGATGGTAGCCTAATTCTCTTTCCAAAATCAGAACATAAATATTCATTGATTTGGGTAATGTAACAATTTATAATTAGATGCATGGATTGGGGGATACTGCTTATGGATTCTTAAGCATGTTTTAAAAATAATAAATTGTCAACCCAGAAACCAAAGTACTTCTACTGTAAGCACCTAAAAGACGAGTTACTATAAATAAAGGCCATGTTAGTTCGAGTTGGTTTGATATTAAGGTACCGGAACCAGATATTGAAAAAAATTCAGATTTGGAATATTTTAAAACTGTAAATCTATTATTCATAATTAGACTGTATCTATAGATGAAATTGAGGAGTCAAAAATGATAATCAATAAATATTTAAATGAAGAGGTAGCTAAGGTATAAGCAAAAAATGTATTCATTGGAGGATTTTCATAAGGTTGTTGTATGGCATTAGAAGTTGGTTTGAGTTATTCTTAAAAACTTGGAGGCATAATTGGTTTATCAGGAGATCTATTTACTTCGACAAAATTATAGGAAATTTAAGATCAAACTCCACTTTTGATTATTCATGGAAAGGATGATTCAGTGGTTCCCTGTGATTTTTTATCACGAAGTCTTGAAAGACTGAAAACACCTAATCGCATAAATTATAATCATATCATACTACCAAATCTAGAACATGAAGTTAGTTATAAATGTGTTTAGTTAATGATCCAATTTTTCTAAAAAAATCAGATTTGAGTCAATTTATGAAAATGTATATTTTAATAATAACATATTTAATTGTAATAGTCTCCTTCTTCATCAGAAAAACAATATAATTTAATAACTTTATAGATTTTCTACAATTTAGAAGGAAAAATTGAAATTATTATGTCAATTTTGCTAATTGGACTGAACAACTCAAAATTATTAAATATATTTGAAATCTTATGTGAAAGAACATTCCTTAGTAAATTATCAAATTTAGAATAAATTATTTTTATTCGTTTTACTTGTTTTTTCAGGGTTTACTACGATTATTTTGAATAAATCACAAATATGAATGAACATTACGAAAATAGATAAAGATTTAACCAAGATCAATCATATTAAATTTTTAAATGAATAATTATCTACAAACAAACATTCATGATTTCATTTTCTATTAAAGTATTTATCTGAATTATTATTATTATAGCTTATAAAAGGTTGAAAGTGGTTCTTTTCAATAAAGAATGATTTCTATCAGGTTTTGAAAACAAATTTTTATAAAAATTAAATATATAAATAGGTCAGAGTTGCAACTCACAAAGAGATTTTTGGGAGATCACTAAAATCAGCTTATATTTAGCGTTTAACAAAGCTACTTGTAGTAATTTGGAACAGCGCTGTGAATATCAAATTTGATTATAATTAATTAATATGATTTCATATGCGTCAAATTAACCAGAGTTCTTGATTTCAAAGTTATAGAACTAAAATGTAATAGAATAGGAAGTTGACAAATGGGATTATAAAAAAGCGAGACTTGTAAAAACTAAAGTTCAAATCAGAATTACTTCAGAAAATAATCTTATTTACTCAACATTAGAAGGTGTCGTTTTGAGAGAGTAAGTGATAATTTATTAAGTTTATAAAGAGAAATTTATTAAGACAATTTTGGGTATTTGGAAGTTTTGAAAAATATTGAATAAATTGCACATCTCCAATGGCATGGTGAATATGGGCAGAATTATAGAAAATTAGGTAAATGGGAAGCCACATGGGATGGAGAAACTCTTTAAAATGTTGGAGGGTATAATAAAATGATGGGGAAGATAGTATACTACTAAGAAGGTTTAAAGGAAGGTTTATGGAAAGAGCCAATTAAGAATTATTGGAGGTATGTATAACTAAGGAATGTAAATATAGTAAAGCCTAAGTATTTGAAAGTGGAGAATATTTTCACAATAAAAGGTAAGGAAGATGGAATTTTACCTAATAAAACAAAAATATGTATTATTATTGACTATTAAAGTAATTAAACTATTGGTGGTGGATCATACAATGAGTAAGCTAAGAAAAACGGTAAATGGACAGAATTACATGAAGGGGTATATGATGATTTATAAGTCACATGGGATGGCGAATACAAAAATGGTTAAAAAGTGGGTAGTTGGAATATTATGAATGACAATTTAAAGATGTAAACATATTAAAATAAAGGCTTATGATAATAAATAATATTTATAGTGGAGGTGGATCGTTTGGAGATGGTGATGGATTTAAGTAGGGAAGTTGGGTTGAATTATGGAATGGATTCACTTGTTTTAGCTGGGTGACTGAAAATGGAGAGTATCAAAATGGTAAAAAGGTTGGTAGATGGGATATGTGGTATAAGGACTATGATAATAAGCAAAGCTTTAAAATGTAAAAAAAACCATAAGTTTTATGCTGAAGTGGTGGTGGATTATATGATGAAGGAGGCAATAAATTAGGCAATTGGGTGGAACTATCAGATGGTTTTTCTGAAGGTTCTTAAGTTACTTACGTCGGTGTATATAAAAGTGGAACAAAAATCGGTCAATGGAATATTTGGTACAAGATGGAGTATGGTGATGAGAAAAAAGAAAGGCTGTAAAAATTCTATATAAAACTTGCATTTAATAATGAAAACGATTATTTTTTTTAGTGGAGGCGGATCGTATGATGAAGAAGGCAATAAGTTAGGAAATTGGGTGGAAGTATCAGAAGATTTTTCTGAAGAATCTTAAGTCACTTATGTTGGAGTGTATAACAATGGAAAAAAAGTTGGTAGATGGGATATATGGTATCAGGAGGATGATGAAAACATTAAAATGTAAGAAATAAAATACAAAGTTCATTATGTATGTTATAGTGGAGGGGGATAATATACTGATGGGATTAAATTTGGTAAATGGTTGGAAGAGTCGGATGGTTTTTGTGATTGCTCTTAAATAACTTGGGAAGGTGAATATAAAAATGGTAAAAAAATTGGTTAGTGGAATATTTTATATGAAAACTCAAAGATGTAAAATTATATTATAAAGTGGGCATATTAATAATCTATGCGGTTAATAAAGTGGCGGCGGATCATATGATGAACAAGGCGAAGAGAGTAAATTGGGGAATTGGGTAGAAGTGTCAGAACATTTTGCATATTCTTCTTAAGTAACTTTGGAAGGCAAATACGAAAACGGCAAAAAGATTGGTAGATGGAATATTTGGTATTAGAATGCGGATAATAATGAAATTTCAAAAATGTAAAAATTATTATGAAAGATTTATAACAATAATCAATATTGTAAAGTGGGGGTGGATCTTACGAAGAAAGGGAAACAGGAATTAAACAGGGTAGTTGGGTAGAAGTGTCGGAAGAGTTTTCATATGATTCTTAAGTAACTAAGAGTGGTGAATACAAAAATGGTAAAAAATGTGGTATTTGGTTGATTATGGAAAGAGAAACTATAATAAAAGAAATAAATTATGACAAATGAAATAATAATATAATATAATTAAGTTATAATTGGAATTATATTTTAGCAATTTTAATTATTGAGTAATCTTTACTTTGAGAATCTTTTTAAATATATTGATTAAAGATTTGATAATACACTTAATTAATATAATGTTATAAATCAATTCAGCTTTTTTTCGACAAATTCTCCTTTCTTTAATCCGTTCTAATATTCTCCAATAAACACGCATTGATTCCAGCTAATTGAAAATTATAAAATAAAAAACCAAAAGAAATTATCACACAATTCGATCCACTTTCCATCTTTCATTCCATATTCATTAAATTAGCCCCCACCACTTTGTTATAATATTAATAATTTACATGTTTTTAAACTATGATTCGCTATTTATTCTGAACATTGTATCCCACTTCTTTTATTTTTACCCATTACAGTAATAACCTTTATAAATGATTTATGAATCGCTAAATAGTTATACTAAGTATATACTCCCAAAAATTCTCATCCAAATCAATCCATTCCTCAATTTTTTATCCATTTTCATTATAGGCGCCACCACCTCTAAAACTCATAAAGTTGATACATAATTTCAGATTTTTTTTTTTCTTCAAGGCAATACTAAGTTTTCCAATAACCTTGTTTTTTGCCAAACTTATAAACTCCTTCATAATTAATTAAACAACCACTAGAATATCAATATATTAAAACTCAAAAAAGTTTTTATGCAAAACTATCCAATCTCCTGTTTTATTTCCATTATCATCATAGTTACCGTTACAACTACATATTACACCATTATTTACATTGTCCTGATATCTTGTTTATTTTTTGGTTGATATGAAGTTATCCATTTTCCAAATTTTTTCTCTTATATATATTAACCATTATAAGTAACCTAACAATTACTATTATTTAATCTAACATCCTACTTTTAATAATTATTATGTAATTCAATCCATTATCCAATTTTTAAACCTAACTCATCATATGTATTCTCTATACAAAATTTTGGTCAGAGATTAAATTGGATAATTAAATAAATTTATATTCCATCCAAATTTTATTTAAAATGCTATATGCAACGTATATTTATTAAAATCTTTTTGCTTTAATAATACCACCCCCACTAAGTATATACATATATTTTTACATTATGACTTCTTAAGATTTTTCTTATCTCTTTTATAAAATGTTCCACTTACCTTATTTTAATCCTTCTCTATAAGTTCCAACCCAAAATACTTAGCAATCCCTTATTTATAAATAATATTCTACTTATTATAATTTTCAAAAACTTCTATCCACTTTCCATTCTTCTTTCCATCTTGATCATATACTCCTTATGCTCTAATAAATAACTAATTTAAATTTACATAATTTTATTCTGATGGACTATGAGCTCAATTCCTTATTTTTTTCCATTTTTATATTCTCCGATTATATACACTTACAATTCACTAAATTAAATTTTACTTTACCTTTTTAGATTAGTGTTCAATTCCACCCATTTTCCATCTTTCACATTGGGTTGAATATGATTACCCCCACCACTAATATATTTATTTGTATTATTTCTTACATGATAAGATTGTCTAGTTTTGTAACCCAATTTCCAATTTTTTTACCCTCTATATATTCTCCAATATATAATGCTTTAAATAAACTAGATATTGATATATGACATATACTCAGAATAATTTTCGTATTATTCTTTCCAAATATCAGTTTTATTTCCTTTATCATTATAAATACCTCCAATATCAGTAACTTCATTCTTCCAGATAACAGTCCACAATCCTATTTTCTTGTCAGCTTTATCGTACGACCCTCTCCAGCTTAATTTTTTAATTTATTCGATATTTCTACAAATATTATAATTGTTCATTTAAATATCTTGCTTTTTATCCCTTATTAATTTAAAAGAACTTACATTCTCATAATTGCTCCATCTTTTATATACTATATTTCCCCACTAGAAGTAACTTCAATCTTGAATTTGGTTTTGTATAACCTATTTTTGTATCTGTACCATCCAGTTTCTCTGAAAATTCCATCCTTCCATTTAATGTGAATTTTATTCATAATATCTTTTTATATTTTCTAAACTTAGTTCTCTATCATCTAATCGATCTTTTAACTAATTATCTGAATAACAAATACCATGTCGTAGTAAAATTTTATAGATTTTTATCTAATTTAGAGATTTAGTTTGATAGATTTGAATTGAGTTTTTGAAGTGTAAATAATTTTTATTCTTTTATTTTAAGATGAGCAGTTAACTTAACACCTTCTAAAATGTCAACTAAAATATTGATATCATGCCAAGATGTATTGCTCAATGCTATGTTATCTGTCAAAAATTTGTAGAAAAATTACTCTTAGGACTCAATTTCTTGATACATTTTTAGTGTTGTTTATCTGATAGTTTAAATGAAGACTTTAAATTTCTATTCCAATTCGTTAATCATTATTTAGAATCTAAGCCTTTAAGCTTTTAATTGAGACTGATCACTAATTTATAATTCAACTATTTTTGCTTTTAAACGTTCTTAAAATTTTTATATTGTTAGGGTTTTATCAAATGGAATTTTGTGAGTGTAAAGGCAATCTGAGCATAGCATTCTTTAACATTCATGTTTGGAAATACAAATAAATGAAATTTGTTTCTGAGTATGATTTTTACAATAGACTGGAATGGAAGCCATTAATTTATCAATACTATTAAATTATTTAGTAAATAAAACTTGTGAAAGCTAATTAAAAATAGGAATAAATTCTTAATCTAAGGATAAGATTATATATTCTTGTATACATGTTATAATTAAATGAAATTAGAATAGTCTACCTTCAATTATATTATCATTTAACTTTAAACAGAGATATATATATATATATTCGGATGAATCAATTAGAATCTAATAGTAATAATTAAAAATAATAAGGAAATTTATGCTCCCTTAATATATCCTATTAAATTAATTTAATTTCTTTGTTGATTAATCATTAATATTGTGATTATCCTCCCAAAAAGTATCAGTTAAAGTCTAATATTCTCAGAGTTTGAATTACCTTCCTTTTTTGCTTCTAAAAATGATTGATAATTTATTCGTTTTTAATCAGACATCTTGCGAAATCCTAGCCCTAATAACATTTGATGTAGAATTGTTTAAGATCGTAAGTTCTAGTTATTTAATATAAATTCTTAATAAATATGGAAGAATTTATTACTCAGTATTATGGAAGTATGTAATATTCACAAATTTCGAAATTATTTTAACTCATATATGTATTAAATTGTTGTTTTATTTCTATAGAGTGAAAATAATTAGAAATTTTAATTAATATTTACTTGAACGATTGCGACATTCAAACTATTTTAGGATAGTTGCACAAATGTAAATATAAATTAAGACCATAATTATTTAGACTTTGCTCAAATTAGTGTAAATACAGATTTCATACTTATGAAGATTAATAGTAGAAACAAACATTTTACAATATTAAAAGCAATGAAATAAATATATCTAAAATAACAGATATTCTCAATCATTCCTAGGTTTAATAAGCACAATTTTGTGGGTAAAATTGAGGAAAAAACTAAAGATATTAATTTTGAAATGTATAAGCATATAATTATACTTTCAGGAGTATTTTATAATGTTAATATAATGAGGATCAAATTAAATTTTATTTAATTGTTTATCATAATATTCTAATATATATTACTGAAATTTCCTAATTTTTAAAGCAGATAGAAATGCCTTAAAGAAACAAAATTATGTTGATATCCAAAATAGTTATATTGCTATTTCAGAACTTTTGGTGTTAATTTTAATATATAGAAATAATTTAAAAAAAAAAGTGTTGTTAATATTTTTATAGAAATA;start=68545;subtype=MAC;support_ref=59;support_variant=1;type=CRYPTIC;
scaffold51_160_with_IES	MILORD	internal_eliminated_sequence	69860	76425	.	.	.	ID=MILORD.160.69860.76425;Name=MILORD.160.69860.76425;bounded_by_ta=TRUE;common_boundary=None;end=76425;ies_id=IESPGM.PTET51.1.160.67011;ies_left_dist=998;ies_min_dist=998;ies_right_dist=-5541;junction_seq=taataataacatattTAtaattatgataatct;read_names=J00121:27:H3GGKBBXX:5:2119:17066:28850;sequence=TAATTGTAATAGTCTCCTTCTTCATCAGAAAAACAATATAATTTAATAACTTTATAGATTTTCTACAATTTAGAAGGAAAAATTGAAATTATTATGTCAATTTTGCTAATTGGACTGAACAACTCAAAATTATTAAATATATTTGAAATCTTATGTGAAAGAACATTCCTTAGTAAATTATCAAATTTAGAATAAATTATTTTTATTCGTTTTACTTGTTTTTTCAGGGTTTACTACGATTATTTTGAATAAATCACAAATATGAATGAACATTACGAAAATAGATAAAGATTTAACCAAGATCAATCATATTAAATTTTTAAATGAATAATTATCTACAAACAAACATTCATGATTTCATTTTCTATTAAAGTATTTATCTGAATTATTATTATTATAGCTTATAAAAGGTTGAAAGTGGTTCTTTTCAATAAAGAATGATTTCTATCAGGTTTTGAAAACAAATTTTTATAAAAATTAAATATATAAATAGGTCAGAGTTGCAACTCACAAAGAGATTTTTGGGAGATCACTAAAATCAGCTTATATTTAGCGTTTAACAAAGCTACTTGTAGTAATTTGGAACAGCGCTGTGAATATCAAATTTGATTATAATTAATTAATATGATTTCATATGCGTCAAATTAACCAGAGTTCTTGATTTCAAAGTTATAGAACTAAAATGTAATAGAATAGGAAGTTGACAAATGGGATTATAAAAAAGCGAGACTTGTAAAAACTAAAGTTCAAATCAGAATTACTTCAGAAAATAATCTTATTTACTCAACATTAGAAGGTGTCGTTTTGAGAGAGTAAGTGATAATTTATTAAGTTTATAAAGAGAAATTTATTAAGACAATTTTGGGTATTTGGAAGTTTTGAAAAATATTGAATAAATTGCACATCTCCAATGGCATGGTGAATATGGGCAGAATTATAGAAAATTAGGTAAATGGGAAGCCACATGGGATGGAGAAACTCTTTAAAATGTTGGAGGGTATAATAAAATGATGGGGAAGATAGTATACTACTAAGAAGGTTTAAAGGAAGGTTTATGGAAAGAGCCAATTAAGAATTATTGGAGGTATGTATAACTAAGGAATGTAAATATAGTAAAGCCTAAGTATTTGAAAGTGGAGAATATTTTCACAATAAAAGGTAAGGAAGATGGAATTTTACCTAATAAAACAAAAATATGTATTATTATTGACTATTAAAGTAATTAAACTATTGGTGGTGGATCATACAATGAGTAAGCTAAGAAAAACGGTAAATGGACAGAATTACATGAAGGGGTATATGATGATTTATAAGTCACATGGGATGGCGAATACAAAAATGGTTAAAAAGTGGGTAGTTGGAATATTATGAATGACAATTTAAAGATGTAAACATATTAAAATAAAGGCTTATGATAATAAATAATATTTATAGTGGAGGTGGATCGTTTGGAGATGGTGATGGATTTAAGTAGGGAAGTTGGGTTGAATTATGGAATGGATTCACTTGTTTTAGCTGGGTGACTGAAAATGGAGAGTATCAAAATGGTAAAAAGGTTGGTAGATGGGATATGTGGTATAAGGACTATGATAATAAGCAAAGCTTTAAAATGTAAAAAAAACCATAAGTTTTATGCTGAAGTGGTGGTGGATTATATGATGAAGGAGGCAATAAATTAGGCAATTGGGTGGAACTATCAGATGGTTTTTCTGAAGGTTCTTAAGTTACTTACGTCGGTGTATATAAAAGTGGAACAAAAATCGGTCAATGGAATATTTGGTACAAGATGGAGTATGGTGATGAGAAAAAAGAAAGGCTGTAAAAATTCTATATAAAACTTGCATTTAATAATGAAAACGATTATTTTTTTTAGTGGAGGCGGATCGTATGATGAAGAAGGCAATAAGTTAGGAAATTGGGTGGAAGTATCAGAAGATTTTTCTGAAGAATCTTAAGTCACTTATGTTGGAGTGTATAACAATGGAAAAAAAGTTGGTAGATGGGATATATGGTATCAGGAGGATGATGAAAACATTAAAATGTAAGAAATAAAATACAAAGTTCATTATGTATGTTATAGTGGAGGGGGATAATATACTGATGGGATTAAATTTGGTAAATGGTTGGAAGAGTCGGATGGTTTTTGTGATTGCTCTTAAATAACTTGGGAAGGTGAATATAAAAATGGTAAAAAAATTGGTTAGTGGAATATTTTATATGAAAACTCAAAGATGTAAAATTATATTATAAAGTGGGCATATTAATAATCTATGCGGTTAATAAAGTGGCGGCGGATCATATGATGAACAAGGCGAAGAGAGTAAATTGGGGAATTGGGTAGAAGTGTCAGAACATTTTGCATATTCTTCTTAAGTAACTTTGGAAGGCAAATACGAAAACGGCAAAAAGATTGGTAGATGGAATATTTGGTATTAGAATGCGGATAATAATGAAATTTCAAAAATGTAAAAATTATTATGAAAGATTTATAACAATAATCAATATTGTAAAGTGGGGGTGGATCTTACGAAGAAAGGGAAACAGGAATTAAACAGGGTAGTTGGGTAGAAGTGTCGGAAGAGTTTTCATATGATTCTTAAGTAACTAAGAGTGGTGAATACAAAAATGGTAAAAAATGTGGTATTTGGTTGATTATGGAAAGAGAAACTATAATAAAAGAAATAAATTATGACAAATGAAATAATAATATAATATAATTAAGTTATAATTGGAATTATATTTTAGCAATTTTAATTATTGAGTAATCTTTACTTTGAGAATCTTTTTAAATATATTGATTAAAGATTTGATAATACACTTAATTAATATAATGTTATAAATCAATTCAGCTTTTTTTCGACAAATTCTCCTTTCTTTAATCCGTTCTAATATTCTCCAATAAACACGCATTGATTCCAGCTAATTGAAAATTATAAAATAAAAAACCAAAAGAAATTATCACACAATTCGATCCACTTTCCATCTTTCATTCCATATTCATTAAATTAGCCCCCACCACTTTGTTATAATATTAATAATTTACATGTTTTTAAACTATGATTCGCTATTTATTCTGAACATTGTATCCCACTTCTTTTATTTTTACCCATTACAGTAATAACCTTTATAAATGATTTATGAATCGCTAAATAGTTATACTAAGTATATACTCCCAAAAATTCTCATCCAAATCAATCCATTCCTCAATTTTTTATCCATTTTCATTATAGGCGCCACCACCTCTAAAACTCATAAAGTTGATACATAATTTCAGATTTTTTTTTTTCTTCAAGGCAATACTAAGTTTTCCAATAACCTTGTTTTTTGCCAAACTTATAAACTCCTTCATAATTAATTAAACAACCACTAGAATATCAATATATTAAAACTCAAAAAAGTTTTTATGCAAAACTATCCAATCTCCTGTTTTATTTCCATTATCATCATAGTTACCGTTACAACTACATATTACACCATTATTTACATTGTCCTGATATCTTGTTTATTTTTTGGTTGATATGAAGTTATCCATTTTCCAAATTTTTTCTCTTATATATATTAACCATTATAAGTAACCTAACAATTACTATTATTTAATCTAACATCCTACTTTTAATAATTATTATGTAATTCAATCCATTATCCAATTTTTAAACCTAACTCATCATATGTATTCTCTATACAAAATTTTGGTCAGAGATTAAATTGGATAATTAAATAAATTTATATTCCATCCAAATTTTATTTAAAATGCTATATGCAACGTATATTTATTAAAATCTTTTTGCTTTAATAATACCACCCCCACTAAGTATATACATATATTTTTACATTATGACTTCTTAAGATTTTTCTTATCTCTTTTATAAAATGTTCCACTTACCTTATTTTAATCCTTCTCTATAAGTTCCAACCCAAAATACTTAGCAATCCCTTATTTATAAATAATATTCTACTTATTATAATTTTCAAAAACTTCTATCCACTTTCCATTCTTCTTTCCATCTTGATCATATACTCCTTATGCTCTAATAAATAACTAATTTAAATTTACATAATTTTATTCTGATGGACTATGAGCTCAATTCCTTATTTTTTTCCATTTTTATATTCTCCGATTATATACACTTACAATTCACTAAATTAAATTTTACTTTACCTTTTTAGATTAGTGTTCAATTCCACCCATTTTCCATCTTTCACATTGGGTTGAATATGATTACCCCCACCACTAATATATTTATTTGTATTATTTCTTACATGATAAGATTGTCTAGTTTTGTAACCCAATTTCCAATTTTTTTACCCTCTATATATTCTCCAATATATAATGCTTTAAATAAACTAGATATTGATATATGACATATACTCAGAATAATTTTCGTATTATTCTTTCCAAATATCAGTTTTATTTCCTTTATCATTATAAATACCTCCAATATCAGTAACTTCATTCTTCCAGATAACAGTCCACAATCCTATTTTCTTGTCAGCTTTATCGTACGACCCTCTCCAGCTTAATTTTTTAATTTATTCGATATTTCTACAAATATTATAATTGTTCATTTAAATATCTTGCTTTTTATCCCTTATTAATTTAAAAGAACTTACATTCTCATAATTGCTCCATCTTTTATATACTATATTTCCCCACTAGAAGTAACTTCAATCTTGAATTTGGTTTTGTATAACCTATTTTTGTATCTGTACCATCCAGTTTCTCTGAAAATTCCATCCTTCCATTTAATGTGAATTTTATTCATAATATCTTTTTATATTTTCTAAACTTAGTTCTCTATCATCTAATCGATCTTTTAACTAATTATCTGAATAACAAATACCATGTCGTAGTAAAATTTTATAGATTTTTATCTAATTTAGAGATTTAGTTTGATAGATTTGAATTGAGTTTTTGAAGTGTAAATAATTTTTATTCTTTTATTTTAAGATGAGCAGTTAACTTAACACCTTCTAAAATGTCAACTAAAATATTGATATCATGCCAAGATGTATTGCTCAATGCTATGTTATCTGTCAAAAATTTGTAGAAAAATTACTCTTAGGACTCAATTTCTTGATACATTTTTAGTGTTGTTTATCTGATAGTTTAAATGAAGACTTTAAATTTCTATTCCAATTCGTTAATCATTATTTAGAATCTAAGCCTTTAAGCTTTTAATTGAGACTGATCACTAATTTATAATTCAACTATTTTTGCTTTTAAACGTTCTTAAAATTTTTATATTGTTAGGGTTTTATCAAATGGAATTTTGTGAGTGTAAAGGCAATCTGAGCATAGCATTCTTTAACATTCATGTTTGGAAATACAAATAAATGAAATTTGTTTCTGAGTATGATTTTTACAATAGACTGGAATGGAAGCCATTAATTTATCAATACTATTAAATTATTTAGTAAATAAAACTTGTGAAAGCTAATTAAAAATAGGAATAAATTCTTAATCTAAGGATAAGATTATATATTCTTGTATACATGTTATAATTAAATGAAATTAGAATAGTCTACCTTCAATTATATTATCATTTAACTTTAAACAGAGATATATATATATATATTCGGATGAATCAATTAGAATCTAATAGTAATAATTAAAAATAATAAGGAAATTTATGCTCCCTTAATATATCCTATTAAATTAATTTAATTTCTTTGTTGATTAATCATTAATATTGTGATTATCCTCCCAAAAAGTATCAGTTAAAGTCTAATATTCTCAGAGTTTGAATTACCTTCCTTTTTTGCTTCTAAAAATGATTGATAATTTATTCGTTTTTAATCAGACATCTTGCGAAATCCTAGCCCTAATAACATTTGATGTAGAATTGTTTAAGATCGTAAGTTCTAGTTATTTAATATAAATTCTTAATAAATATGGAAGAATTTATTACTCAGTATTATGGAAGTATGTAATATTCACAAATTTCGAAATTATTTTAACTCATATATGTATTAAATTGTTGTTTTATTTCTATAGAGTGAAAATAATTAGAAATTTTAATTAATATTTACTTGAACGATTGCGACATTCAAACTATTTTAGGATAGTTGCACAAATGTAAATATAAATTAAGACCATAATTATTTAGACTTTGCTCAAATTAGTGTAAATACAGATTTCATACTTATGAAGATTAATAGTAGAAACAAACATTTTACAATATTAAAAGCAATGAAATAAATATATCTAAAATAACAGATATTCTCAATCATTCCTAGGTTTAATAAGCACAATTTTGTGGGTAAAATTGAGGAAAAAACTAAAGATATTAATTTTGAAATGTATAAGCATATAATTATACTTTCAGGAGTATTTTATAATGTTAATATAATGAGGATCAAATTAAATTTTATTTAATTGTTTATCATAATATTCTAATATATATTACTGAAATTTCCTAATTTTTAAAGCAGATAGAAATGCCTTAAAGAAACAAAATTATGTTGATATCCAAAATAGTTATATTGCTATTTCAGAACTTTTGGTGTTAATTTTAATATATAGAAATAATTTAAAAAAAAAAGTGTTGTTAATATTTTTATAGAAA;start=69860;subtype=EXTERNAL;support_ref=91;support_variant=1;type=ALTERNATIVE;
scaffold51_160_with_IES	MILORD	internal_eliminated_sequence	70094	70168	.	.	.	ID=MILORD.160.70094.70168;Name=MILORD.160.70094.70168;bounded_by_ta=TRUE;common_boundary=None;end=70168;ies_id=IESPGM.PTET51.1.160.67011;ies_left_dist=764;ies_min_dist=716;ies_right_dist=716;junction_seq=tttttcagggtttacTAttaaatttttaaatg;read_names=J00121:27:H3GGKBBXX:5:2224:22912:23681;sequence=TACGATTATTTTGAATAAATCACAAATATGAATGAACATTACGAAAATAGATAAAGATTTAACCAAGATCAATCA;start=70094;subtype=MAC;support_ref=101;support_variant=1;type=CRYPTIC;
scaffold51_160_with_IES	MILORD	internal_eliminated_sequence	70255	76204	.	.	.	ID=MILORD.160.70255.76204;Name=MILORD.160.70255.76204;bounded_by_ta=TRUE;common_boundary=None;end=76204;ies_id=IESPGM.PTET51.1.160.67011;ies_left_dist=603;ies_min_dist=603;ies_right_dist=-5320;junction_seq=ctgaattattattatTAtaatgaggatcaaat;read_names=J00121:27:H3GGKBBXX:5:1127:20080:35303;sequence=TATAGCTTATAAAAGGTTGAAAGTGGTTCTTTTCAATAAAGAATGATTTCTATCAGGTTTTGAAAACAAATTTTTATAAAAATTAAATATATAAATAGGTCAGAGTTGCAACTCACAAAGAGATTTTTGGGAGATCACTAAAATCAGCTTATATTTAGCGTTTAACAAAGCTACTTGTAGTAATTTGGAACAGCGCTGTGAATATCAAATTTGATTATAATTAATTAATATGATTTCATATGCGTCAAATTAACCAGAGTTCTTGATTTCAAAGTTATAGAACTAAAATGTAATAGAATAGGAAGTTGACAAATGGGATTATAAAAAAGCGAGACTTGTAAAAACTAAAGTTCAAATCAGAATTACTTCAGAAAATAATCTTATTTACTCAACATTAGAAGGTGTCGTTTTGAGAGAGTAAGTGATAATTTATTAAGTTTATAAAGAGAAATTTATTAAGACAATTTTGGGTATTTGGAAGTTTTGAAAAATATTGAATAAATTGCACATCTCCAATGGCATGGTGAATATGGGCAGAATTATAGAAAATTAGGTAAATGGGAAGCCACATGGGATGGAGAAACTCTTTAAAATGTTGGAGGGTATAATAAAATGATGGGGAAGATAGTATACTACTAAGAAGGTTTAAAGGAAGGTTTATGGAAAGAGCCAATTAAGAATTATTGGAGGTATGTATAACTAAGGAATGTAAATATAGTAAAGCCTAAGTATTTGAAAGTGGAGAATATTTTCACAATAAAAGGTAAGGAAGATGGAATTTTACCTAATAAAACAAAAATATGTATTATTATTGACTATTAAAGTAATTAAACTATTGGTGGTGGATCATACAATGAGTAAGCTAAGAAAAACGGTAAATGGACAGAATTACATGAAGGGGTATATGATGATTTATAAGTCACATGGGATGGCGAATACAAAAATGGTTAAAAAGTGGGTAGTTGGAATATTATGAATGACAATTTAAAGATGTAAACATATTAAAATAAAGGCTTATGATAATAAATAATATTTATAGTGGAGGTGGATCGTTTGGAGATGGTGATGGATTTAAGTAGGGAAGTTGGGTTGAATTATGGAATGGATTCACTTGTTTTAGCTGGGTGACTGAAAATGGAGAGTATCAAAATGGTAAAAAGGTTGGTAGATGGGATATGTGGTATAAGGACTATGATAATAAGCAAAGCTTTAAAATGTAAAAAAAACCATAAGTTTTATGCTGAAGTGGTGGTGGATTATATGATGAAGGAGGCAATAAATTAGGCAATTGGGTGGAACTATCAGATGGTTTTTCTGAAGGTTCTTAAGTTACTTACGTCGGTGTATATAAAAGTGGAACAAAAATCGGTCAATGGAATATTTGGTACAAGATGGAGTATGGTGATGAGAAAAAAGAAAGGCTGTAAAAATTCTATATAAAACTTGCATTTAATAATGAAAACGATTATTTTTTTTAGTGGAGGCGGATCGTATGATGAAGAAGGCAATAAGTTAGGAAATTGGGTGGAAGTATCAGAAGATTTTTCTGAAGAATCTTAAGTCACTTATGTTGGAGTGTATAACAATGGAAAAAAAGTTGGTAGATGGGATATATGGTATCAGGAGGATGATGAAAACATTAAAATGTAAGAAATAAAATACAAAGTTCATTATGTATGTTATAGTGGAGGGGGATAATATACTGATGGGATTAAATTTGGTAAATGGTTGGAAGAGTCGGATGGTTTTTGTGATTGCTCTTAAATAACTTGGGAAGGTGAATATAAAAATGGTAAAAAAATTGGTTAGTGGAATATTTTATATGAAAACTCAAAGATGTAAAATTATATTATAAAGTGGGCATATTAATAATCTATGCGGTTAATAAAGTGGCGGCGGATCATATGATGAACAAGGCGAAGAGAGTAAATTGGGGAATTGGGTAGAAGTGTCAGAACATTTTGCATATTCTTCTTAAGTAACTTTGGAAGGCAAATACGAAAACGGCAAAAAGATTGGTAGATGGAATATTTGGTATTAGAATGCGGATAATAATGAAATTTCAAAAATGTAAAAATTATTATGAAAGATTTATAACAATAATCAATATTGTAAAGTGGGGGTGGATCTTACGAAGAAAGGGAAACAGGAATTAAACAGGGTAGTTGGGTAGAAGTGTCGGAAGAGTTTTCATATGATTCTTAAGTAACTAAGAGTGGTGAATACAAAAATGGTAAAAAATGTGGTATTTGGTTGATTATGGAAAGAGAAACTATAATAAAAGAAATAAATTATGACAAATGAAATAATAATATAATATAATTAAGTTATAATTGGAATTATATTTTAGCAATTTTAATTATTGAGTAATCTTTACTTTGAGAATCTTTTTAAATATATTGATTAAAGATTTGATAATACACTTAATTAATATAATGTTATAAATCAATTCAGCTTTTTTTCGACAAATTCTCCTTTCTTTAATCCGTTCTAATATTCTCCAATAAACACGCATTGATTCCAGCTAATTGAAAATTATAAAATAAAAAACCAAAAGAAATTATCACACAATTCGATCCACTTTCCATCTTTCATTCCATATTCATTAAATTAGCCCCCACCACTTTGTTATAATATTAATAATTTACATGTTTTTAAACTATGATTCGCTATTTATTCTGAACATTGTATCCCACTTCTTTTATTTTTACCCATTACAGTAATAACCTTTATAAATGATTTATGAATCGCTAAATAGTTATACTAAGTATATACTCCCAAAAATTCTCATCCAAATCAATCCATTCCTCAATTTTTTATCCATTTTCATTATAGGCGCCACCACCTCTAAAACTCATAAAGTTGATACATAATTTCAGATTTTTTTTTTTCTTCAAGGCAATACTAAGTTTTCCAATAACCTTGTTTTTTGCCAAACTTATAAACTCCTTCATAATTAATTAAACAACCACTAGAATATCAATATATTAAAACTCAAAAAAGTTTTTATGCAAAACTATCCAATCTCCTGTTTTATTTCCATTATCATCATAGTTACCGTTACAACTACATATTACACCATTATTTACATTGTCCTGATATCTTGTTTATTTTTTGGTTGATATGAAGTTATCCATTTTCCAAATTTTTTCTCTTATATATATTAACCATTATAAGTAACCTAACAATTACTATTATTTAATCTAACATCCTACTTTTAATAATTATTATGTAATTCAATCCATTATCCAATTTTTAAACCTAACTCATCATATGTATTCTCTATACAAAATTTTGGTCAGAGATTAAATTGGATAATTAAATAAATTTATATTCCATCCAAATTTTATTTAAAATGCTATATGCAACGTATATTTATTAAAATCTTTTTGCTTTAATAATACCACCCCCACTAAGTATATACATATATTTTTACATTATGACTTCTTAAGATTTTTCTTATCTCTTTTATAAAATGTTCCACTTACCTTATTTTAATCCTTCTCTATAAGTTCCAACCCAAAATACTTAGCAATCCCTTATTTATAAATAATATTCTACTTATTATAATTTTCAAAAACTTCTATCCACTTTCCATTCTTCTTTCCATCTTGATCATATACTCCTTATGCTCTAATAAATAACTAATTTAAATTTACATAATTTTATTCTGATGGACTATGAGCTCAATTCCTTATTTTTTTCCATTTTTATATTCTCCGATTATATACACTTACAATTCACTAAATTAAATTTTACTTTACCTTTTTAGATTAGTGTTCAATTCCACCCATTTTCCATCTTTCACATTGGGTTGAATATGATTACCCCCACCACTAATATATTTATTTGTATTATTTCTTACATGATAAGATTGTCTAGTTTTGTAACCCAATTTCCAATTTTTTTACCCTCTATATATTCTCCAATATATAATGCTTTAAATAAACTAGATATTGATATATGACATATACTCAGAATAATTTTCGTATTATTCTTTCCAAATATCAGTTTTATTTCCTTTATCATTATAAATACCTCCAATATCAGTAACTTCATTCTTCCAGATAACAGTCCACAATCCTATTTTCTTGTCAGCTTTATCGTACGACCCTCTCCAGCTTAATTTTTTAATTTATTCGATATTTCTACAAATATTATAATTGTTCATTTAAATATCTTGCTTTTTATCCCTTATTAATTTAAAAGAACTTACATTCTCATAATTGCTCCATCTTTTATATACTATATTTCCCCACTAGAAGTAACTTCAATCTTGAATTTGGTTTTGTATAACCTATTTTTGTATCTGTACCATCCAGTTTCTCTGAAAATTCCATCCTTCCATTTAATGTGAATTTTATTCATAATATCTTTTTATATTTTCTAAACTTAGTTCTCTATCATCTAATCGATCTTTTAACTAATTATCTGAATAACAAATACCATGTCGTAGTAAAATTTTATAGATTTTTATCTAATTTAGAGATTTAGTTTGATAGATTTGAATTGAGTTTTTGAAGTGTAAATAATTTTTATTCTTTTATTTTAAGATGAGCAGTTAACTTAACACCTTCTAAAATGTCAACTAAAATATTGATATCATGCCAAGATGTATTGCTCAATGCTATGTTATCTGTCAAAAATTTGTAGAAAAATTACTCTTAGGACTCAATTTCTTGATACATTTTTAGTGTTGTTTATCTGATAGTTTAAATGAAGACTTTAAATTTCTATTCCAATTCGTTAATCATTATTTAGAATCTAAGCCTTTAAGCTTTTAATTGAGACTGATCACTAATTTATAATTCAACTATTTTTGCTTTTAAACGTTCTTAAAATTTTTATATTGTTAGGGTTTTATCAAATGGAATTTTGTGAGTGTAAAGGCAATCTGAGCATAGCATTCTTTAACATTCATGTTTGGAAATACAAATAAATGAAATTTGTTTCTGAGTATGATTTTTACAATAGACTGGAATGGAAGCCATTAATTTATCAATACTATTAAATTATTTAGTAAATAAAACTTGTGAAAGCTAATTAAAAATAGGAATAAATTCTTAATCTAAGGATAAGATTATATATTCTTGTATACATGTTATAATTAAATGAAATTAGAATAGTCTACCTTCAATTATATTATCATTTAACTTTAAACAGAGATATATATATATATATTCGGATGAATCAATTAGAATCTAATAGTAATAATTAAAAATAATAAGGAAATTTATGCTCCCTTAATATATCCTATTAAATTAATTTAATTTCTTTGTTGATTAATCATTAATATTGTGATTATCCTCCCAAAAAGTATCAGTTAAAGTCTAATATTCTCAGAGTTTGAATTACCTTCCTTTTTTGCTTCTAAAAATGATTGATAATTTATTCGTTTTTAATCAGACATCTTGCGAAATCCTAGCCCTAATAACATTTGATGTAGAATTGTTTAAGATCGTAAGTTCTAGTTATTTAATATAAATTCTTAATAAATATGGAAGAATTTATTACTCAGTATTATGGAAGTATGTAATATTCACAAATTTCGAAATTATTTTAACTCATATATGTATTAAATTGTTGTTTTATTTCTATAGAGTGAAAATAATTAGAAATTTTAATTAATATTTACTTGAACGATTGCGACATTCAAACTATTTTAGGATAGTTGCACAAATGTAAATATAAATTAAGACCATAATTATTTAGACTTTGCTCAAATTAGTGTAAATACAGATTTCATACTTATGAAGATTAATAGTAGAAACAAACATTTTACAATATTAAAAGCAATGAAATAAATATATCTAAAATAACAGATATTCTCAATCATTCCTAGGTTTAATAAGCACAATTTTGTGGGTAAAATTGAGGAAAAAACTAAAGATATTAATTTTGAAATGTATAAGCATATAATTATACTTTCAGGAGTATTTTATAATGTTAA;start=70255;subtype=EXTERNAL;support_ref=89;support_variant=1;type=ALTERNATIVE;
scaffold51_160_with_IES	MILORD	internal_eliminated_sequence	70858	70884	.	.	.	ID=MILORD.160.70858.70884;Name=MILORD.160.70858.70884;bounded_by_ta=TRUE;common_boundary=Both;end=70884;ies_id=IESPGM.PTET51.1.160.67011;ies_left_dist=0;ies_min_dist=0;ies_right_dist=0;junction_seq=taaaatgttggagggTActactaagaaggttt;read_names=J00121:27:H3GGKBBXX:5:1212:16792:31998,J00121:27:H3GGKBBXX:5:1111:5091:8488,J00121:27:H3GGKBBXX:5:1226:27103:34952,J00121:27:H3GGKBBXX:5:2102:13240:13781,J00121:27:H3GGKBBXX:5:1124:9567:26125,J00121:27:H3GGKBBXX:5:1124:9607:26054,J00121:27:H3GGKBBXX:5:2111:16731:27074,J00121:27:H3GGKBBXX:5:2103:18984:35198,J00121:27:H3GGKBBXX:5:2227:17137:40156,J00121:27:H3GGKBBXX:5:2219:24221:17051,J00121:27:H3GGKBBXX:5:2111:15229:42900,J00121:27:H3GGKBBXX:5:2221:6106:11935,J00121:27:H3GGKBBXX:5:2219:24302:17263,J00121:27:H3GGKBBXX:5:2202:12672:3512,J00121:27:H3GGKBBXX:5:1128:12033:43550,J00121:27:H3GGKBBXX:5:1205:19147:2949,J00121:27:H3GGKBBXX:5:2209:27661:35145,J00121:27:H3GGKBBXX:5:1122:23236:43093,J00121:27:H3GGKBBXX:5:1112:21227:43515,J00121:27:H3GGKBBXX:5:2205:10297:12374,J00121:27:H3GGKBBXX:5:1111:20303:16454,J00121:27:H3GGKBBXX:5:1116:6573:33949,J00121:27:H3GGKBBXX:5:2124:20070:5534,J00121:27:H3GGKBBXX:5:2225:18091:42829,J00121:27:H3GGKBBXX:5:1115:25256:12972,J00121:27:H3GGKBBXX:5:1125:13606:27813,J00121:27:H3GGKBBXX:5:2225:26788:12146,J00121:27:H3GGKBBXX:5:2206:26727:47489,J00121:27:H3GGKBBXX:5:1112:6816:28604,J00121:27:H3GGKBBXX:5:1109:20943:4901,J00121:27:H3GGKBBXX:5:1204:28919:8348,J00121:27:H3GGKBBXX:5:1115:7141:42249,J00121:27:H3GGKBBXX:5:1207:16934:38996,J00121:27:H3GGKBBXX:5:1223:26017:38381,J00121:27:H3GGKBBXX:5:1122:11586:24103,J00121:27:H3GGKBBXX:5:1110:7852:33141;sequence=TATAATAAAATGATGGGGAAGATAGTA;start=70858;subtype=IES;support_ref=9;support_variant=36;type=IES;
scaffold51_160_with_IES	MILORD	internal_eliminated_sequence	71254	76425	.	.	.	ID=MILORD.160.71254.76425;Name=MILORD.160.71254.76425;bounded_by_ta=TRUE;common_boundary=None;end=76425;ies_id=IESPGM.PTET51.1.160.67011;ies_left_dist=-396;ies_min_dist=396;ies_right_dist=-5541;junction_seq=ttaaagatgtaaacaTAtaattatgataatct;read_names=J00121:27:H3GGKBBXX:5:2201:24809:43427;sequence=TATTAAAATAAAGGCTTATGATAATAAATAATATTTATAGTGGAGGTGGATCGTTTGGAGATGGTGATGGATTTAAGTAGGGAAGTTGGGTTGAATTATGGAATGGATTCACTTGTTTTAGCTGGGTGACTGAAAATGGAGAGTATCAAAATGGTAAAAAGGTTGGTAGATGGGATATGTGGTATAAGGACTATGATAATAAGCAAAGCTTTAAAATGTAAAAAAAACCATAAGTTTTATGCTGAAGTGGTGGTGGATTATATGATGAAGGAGGCAATAAATTAGGCAATTGGGTGGAACTATCAGATGGTTTTTCTGAAGGTTCTTAAGTTACTTACGTCGGTGTATATAAAAGTGGAACAAAAATCGGTCAATGGAATATTTGGTACAAGATGGAGTATGGTGATGAGAAAAAAGAAAGGCTGTAAAAATTCTATATAAAACTTGCATTTAATAATGAAAACGATTATTTTTTTTAGTGGAGGCGGATCGTATGATGAAGAAGGCAATAAGTTAGGAAATTGGGTGGAAGTATCAGAAGATTTTTCTGAAGAATCTTAAGTCACTTATGTTGGAGTGTATAACAATGGAAAAAAAGTTGGTAGATGGGATATATGGTATCAGGAGGATGATGAAAACATTAAAATGTAAGAAATAAAATACAAAGTTCATTATGTATGTTATAGTGGAGGGGGATAATATACTGATGGGATTAAATTTGGTAAATGGTTGGAAGAGTCGGATGGTTTTTGTGATTGCTCTTAAATAACTTGGGAAGGTGAATATAAAAATGGTAAAAAAATTGGTTAGTGGAATATTTTATATGAAAACTCAAAGATGTAAAATTATATTATAAAGTGGGCATATTAATAATCTATGCGGTTAATAAAGTGGCGGCGGATCATATGATGAACAAGGCGAAGAGAGTAAATTGGGGAATTGGGTAGAAGTGTCAGAACATTTTGCATATTCTTCTTAAGTAACTTTGGAAGGCAAATACGAAAACGGCAAAAAGATTGGTAGATGGAATATTTGGTATTAGAATGCGGATAATAATGAAATTTCAAAAATGTAAAAATTATTATGAAAGATTTATAACAATAATCAATATTGTAAAGTGGGGGTGGATCTTACGAAGAAAGGGAAACAGGAATTAAACAGGGTAGTTGGGTAGAAGTGTCGGAAGAGTTTTCATATGATTCTTAAGTAACTAAGAGTGGTGAATACAAAAATGGTAAAAAATGTGGTATTTGGTTGATTATGGAAAGAGAAACTATAATAAAAGAAATAAATTATGACAAATGAAATAATAATATAATATAATTAAGTTATAATTGGAATTATATTTTAGCAATTTTAATTATTGAGTAATCTTTACTTTGAGAATCTTTTTAAATATATTGATTAAAGATTTGATAATACACTTAATTAATATAATGTTATAAATCAATTCAGCTTTTTTTCGACAAATTCTCCTTTCTTTAATCCGTTCTAATATTCTCCAATAAACACGCATTGATTCCAGCTAATTGAAAATTATAAAATAAAAAACCAAAAGAAATTATCACACAATTCGATCCACTTTCCATCTTTCATTCCATATTCATTAAATTAGCCCCCACCACTTTGTTATAATATTAATAATTTACATGTTTTTAAACTATGATTCGCTATTTATTCTGAACATTGTATCCCACTTCTTTTATTTTTACCCATTACAGTAATAACCTTTATAAATGATTTATGAATCGCTAAATAGTTATACTAAGTATATACTCCCAAAAATTCTCATCCAAATCAATCCATTCCTCAATTTTTTATCCATTTTCATTATAGGCGCCACCACCTCTAAAACTCATAAAGTTGATACATAATTTCAGATTTTTTTTTTTCTTCAAGGCAATACTAAGTTTTCCAATAACCTTGTTTTTTGCCAAACTTATAAACTCCTTCATAATTAATTAAACAACCACTAGAATATCAATATATTAAAACTCAAAAAAGTTTTTATGCAAAACTATCCAATCTCCTGTTTTATTTCCATTATCATCATAGTTACCGTTACAACTACATATTACACCATTATTTACATTGTCCTGATATCTTGTTTATTTTTTGGTTGATATGAAGTTATCCATTTTCCAAATTTTTTCTCTTATATATATTAACCATTATAAGTAACCTAACAATTACTATTATTTAATCTAACATCCTACTTTTAATAATTATTATGTAATTCAATCCATTATCCAATTTTTAAACCTAACTCATCATATGTATTCTCTATACAAAATTTTGGTCAGAGATTAAATTGGATAATTAAATAAATTTATATTCCATCCAAATTTTATTTAAAATGCTATATGCAACGTATATTTATTAAAATCTTTTTGCTTTAATAATACCACCCCCACTAAGTATATACATATATTTTTACATTATGACTTCTTAAGATTTTTCTTATCTCTTTTATAAAATGTTCCACTTACCTTATTTTAATCCTTCTCTATAAGTTCCAACCCAAAATACTTAGCAATCCCTTATTTATAAATAATATTCTACTTATTATAATTTTCAAAAACTTCTATCCACTTTCCATTCTTCTTTCCATCTTGATCATATACTCCTTATGCTCTAATAAATAACTAATTTAAATTTACATAATTTTATTCTGATGGACTATGAGCTCAATTCCTTATTTTTTTCCATTTTTATATTCTCCGATTATATACACTTACAATTCACTAAATTAAATTTTACTTTACCTTTTTAGATTAGTGTTCAATTCCACCCATTTTCCATCTTTCACATTGGGTTGAATATGATTACCCCCACCACTAATATATTTATTTGTATTATTTCTTACATGATAAGATTGTCTAGTTTTGTAACCCAATTTCCAATTTTTTTACCCTCTATATATTCTCCAATATATAATGCTTTAAATAAACTAGATATTGATATATGACATATACTCAGAATAATTTTCGTATTATTCTTTCCAAATATCAGTTTTATTTCCTTTATCATTATAAATACCTCCAATATCAGTAACTTCATTCTTCCAGATAACAGTCCACAATCCTATTTTCTTGTCAGCTTTATCGTACGACCCTCTCCAGCTTAATTTTTTAATTTATTCGATATTTCTACAAATATTATAATTGTTCATTTAAATATCTTGCTTTTTATCCCTTATTAATTTAAAAGAACTTACATTCTCATAATTGCTCCATCTTTTATATACTATATTTCCCCACTAGAAGTAACTTCAATCTTGAATTTGGTTTTGTATAACCTATTTTTGTATCTGTACCATCCAGTTTCTCTGAAAATTCCATCCTTCCATTTAATGTGAATTTTATTCATAATATCTTTTTATATTTTCTAAACTTAGTTCTCTATCATCTAATCGATCTTTTAACTAATTATCTGAATAACAAATACCATGTCGTAGTAAAATTTTATAGATTTTTATCTAATTTAGAGATTTAGTTTGATAGATTTGAATTGAGTTTTTGAAGTGTAAATAATTTTTATTCTTTTATTTTAAGATGAGCAGTTAACTTAACACCTTCTAAAATGTCAACTAAAATATTGATATCATGCCAAGATGTATTGCTCAATGCTATGTTATCTGTCAAAAATTTGTAGAAAAATTACTCTTAGGACTCAATTTCTTGATACATTTTTAGTGTTGTTTATCTGATAGTTTAAATGAAGACTTTAAATTTCTATTCCAATTCGTTAATCATTATTTAGAATCTAAGCCTTTAAGCTTTTAATTGAGACTGATCACTAATTTATAATTCAACTATTTTTGCTTTTAAACGTTCTTAAAATTTTTATATTGTTAGGGTTTTATCAAATGGAATTTTGTGAGTGTAAAGGCAATCTGAGCATAGCATTCTTTAACATTCATGTTTGGAAATACAAATAAATGAAATTTGTTTCTGAGTATGATTTTTACAATAGACTGGAATGGAAGCCATTAATTTATCAATACTATTAAATTATTTAGTAAATAAAACTTGTGAAAGCTAATTAAAAATAGGAATAAATTCTTAATCTAAGGATAAGATTATATATTCTTGTATACATGTTATAATTAAATGAAATTAGAATAGTCTACCTTCAATTATATTATCATTTAACTTTAAACAGAGATATATATATATATATTCGGATGAATCAATTAGAATCTAATAGTAATAATTAAAAATAATAAGGAAATTTATGCTCCCTTAATATATCCTATTAAATTAATTTAATTTCTTTGTTGATTAATCATTAATATTGTGATTATCCTCCCAAAAAGTATCAGTTAAAGTCTAATATTCTCAGAGTTTGAATTACCTTCCTTTTTTGCTTCTAAAAATGATTGATAATTTATTCGTTTTTAATCAGACATCTTGCGAAATCCTAGCCCTAATAACATTTGATGTAGAATTGTTTAAGATCGTAAGTTCTAGTTATTTAATATAAATTCTTAATAAATATGGAAGAATTTATTACTCAGTATTATGGAAGTATGTAATATTCACAAATTTCGAAATTATTTTAACTCATATATGTATTAAATTGTTGTTTTATTTCTATAGAGTGAAAATAATTAGAAATTTTAATTAATATTTACTTGAACGATTGCGACATTCAAACTATTTTAGGATAGTTGCACAAATGTAAATATAAATTAAGACCATAATTATTTAGACTTTGCTCAAATTAGTGTAAATACAGATTTCATACTTATGAAGATTAATAGTAGAAACAAACATTTTACAATATTAAAAGCAATGAAATAAATATATCTAAAATAACAGATATTCTCAATCATTCCTAGGTTTAATAAGCACAATTTTGTGGGTAAAATTGAGGAAAAAACTAAAGATATTAATTTTGAAATGTATAAGCATATAATTATACTTTCAGGAGTATTTTATAATGTTAATATAATGAGGATCAAATTAAATTTTATTTAATTGTTTATCATAATATTCTAATATATATTACTGAAATTTCCTAATTTTTAAAGCAGATAGAAATGCCTTAAAGAAACAAAATTATGTTGATATCCAAAATAGTTATATTGCTATTTCAGAACTTTTGGTGTTAATTTTAATATATAGAAATAATTTAAAAAAAAAAGTGTTGTTAATATTTTTATAGAAA;start=71254;subtype=MAC;support_ref=54;support_variant=1;type=CRYPTIC;
scaffold51_160_with_IES	MILORD	internal_eliminated_sequence	72567	76425	.	.	.	ID=MILORD.160.72567.76425;Name=MILORD.160.72567.76425;bounded_by_ta=TRUE;common_boundary=None;end=76425;ies_id=IESPGM.PTET51.1.160.69657;ies_left_dist=964;ies_min_dist=964;ies_right_dist=-2770;junction_seq=caaatgaaataataaTAtaattatgataatct;read_names=J00121:27:H3GGKBBXX:5:1217:25865:7697;sequence=TATAATATAATTAAGTTATAATTGGAATTATATTTTAGCAATTTTAATTATTGAGTAATCTTTACTTTGAGAATCTTTTTAAATATATTGATTAAAGATTTGATAATACACTTAATTAATATAATGTTATAAATCAATTCAGCTTTTTTTCGACAAATTCTCCTTTCTTTAATCCGTTCTAATATTCTCCAATAAACACGCATTGATTCCAGCTAATTGAAAATTATAAAATAAAAAACCAAAAGAAATTATCACACAATTCGATCCACTTTCCATCTTTCATTCCATATTCATTAAATTAGCCCCCACCACTTTGTTATAATATTAATAATTTACATGTTTTTAAACTATGATTCGCTATTTATTCTGAACATTGTATCCCACTTCTTTTATTTTTACCCATTACAGTAATAACCTTTATAAATGATTTATGAATCGCTAAATAGTTATACTAAGTATATACTCCCAAAAATTCTCATCCAAATCAATCCATTCCTCAATTTTTTATCCATTTTCATTATAGGCGCCACCACCTCTAAAACTCATAAAGTTGATACATAATTTCAGATTTTTTTTTTTCTTCAAGGCAATACTAAGTTTTCCAATAACCTTGTTTTTTGCCAAACTTATAAACTCCTTCATAATTAATTAAACAACCACTAGAATATCAATATATTAAAACTCAAAAAAGTTTTTATGCAAAACTATCCAATCTCCTGTTTTATTTCCATTATCATCATAGTTACCGTTACAACTACATATTACACCATTATTTACATTGTCCTGATATCTTGTTTATTTTTTGGTTGATATGAAGTTATCCATTTTCCAAATTTTTTCTCTTATATATATTAACCATTATAAGTAACCTAACAATTACTATTATTTAATCTAACATCCTACTTTTAATAATTATTATGTAATTCAATCCATTATCCAATTTTTAAACCTAACTCATCATATGTATTCTCTATACAAAATTTTGGTCAGAGATTAAATTGGATAATTAAATAAATTTATATTCCATCCAAATTTTATTTAAAATGCTATATGCAACGTATATTTATTAAAATCTTTTTGCTTTAATAATACCACCCCCACTAAGTATATACATATATTTTTACATTATGACTTCTTAAGATTTTTCTTATCTCTTTTATAAAATGTTCCACTTACCTTATTTTAATCCTTCTCTATAAGTTCCAACCCAAAATACTTAGCAATCCCTTATTTATAAATAATATTCTACTTATTATAATTTTCAAAAACTTCTATCCACTTTCCATTCTTCTTTCCATCTTGATCATATACTCCTTATGCTCTAATAAATAACTAATTTAAATTTACATAATTTTATTCTGATGGACTATGAGCTCAATTCCTTATTTTTTTCCATTTTTATATTCTCCGATTATATACACTTACAATTCACTAAATTAAATTTTACTTTACCTTTTTAGATTAGTGTTCAATTCCACCCATTTTCCATCTTTCACATTGGGTTGAATATGATTACCCCCACCACTAATATATTTATTTGTATTATTTCTTACATGATAAGATTGTCTAGTTTTGTAACCCAATTTCCAATTTTTTTACCCTCTATATATTCTCCAATATATAATGCTTTAAATAAACTAGATATTGATATATGACATATACTCAGAATAATTTTCGTATTATTCTTTCCAAATATCAGTTTTATTTCCTTTATCATTATAAATACCTCCAATATCAGTAACTTCATTCTTCCAGATAACAGTCCACAATCCTATTTTCTTGTCAGCTTTATCGTACGACCCTCTCCAGCTTAATTTTTTAATTTATTCGATATTTCTACAAATATTATAATTGTTCATTTAAATATCTTGCTTTTTATCCCTTATTAATTTAAAAGAACTTACATTCTCATAATTGCTCCATCTTTTATATACTATATTTCCCCACTAGAAGTAACTTCAATCTTGAATTTGGTTTTGTATAACCTATTTTTGTATCTGTACCATCCAGTTTCTCTGAAAATTCCATCCTTCCATTTAATGTGAATTTTATTCATAATATCTTTTTATATTTTCTAAACTTAGTTCTCTATCATCTAATCGATCTTTTAACTAATTATCTGAATAACAAATACCATGTCGTAGTAAAATTTTATAGATTTTTATCTAATTTAGAGATTTAGTTTGATAGATTTGAATTGAGTTTTTGAAGTGTAAATAATTTTTATTCTTTTATTTTAAGATGAGCAGTTAACTTAACACCTTCTAAAATGTCAACTAAAATATTGATATCATGCCAAGATGTATTGCTCAATGCTATGTTATCTGTCAAAAATTTGTAGAAAAATTACTCTTAGGACTCAATTTCTTGATACATTTTTAGTGTTGTTTATCTGATAGTTTAAATGAAGACTTTAAATTTCTATTCCAATTCGTTAATCATTATTTAGAATCTAAGCCTTTAAGCTTTTAATTGAGACTGATCACTAATTTATAATTCAACTATTTTTGCTTTTAAACGTTCTTAAAATTTTTATATTGTTAGGGTTTTATCAAATGGAATTTTGTGAGTGTAAAGGCAATCTGAGCATAGCATTCTTTAACATTCATGTTTGGAAATACAAATAAATGAAATTTGTTTCTGAGTATGATTTTTACAATAGACTGGAATGGAAGCCATTAATTTATCAATACTATTAAATTATTTAGTAAATAAAACTTGTGAAAGCTAATTAAAAATAGGAATAAATTCTTAATCTAAGGATAAGATTATATATTCTTGTATACATGTTATAATTAAATGAAATTAGAATAGTCTACCTTCAATTATATTATCATTTAACTTTAAACAGAGATATATATATATATATTCGGATGAATCAATTAGAATCTAATAGTAATAATTAAAAATAATAAGGAAATTTATGCTCCCTTAATATATCCTATTAAATTAATTTAATTTCTTTGTTGATTAATCATTAATATTGTGATTATCCTCCCAAAAAGTATCAGTTAAAGTCTAATATTCTCAGAGTTTGAATTACCTTCCTTTTTTGCTTCTAAAAATGATTGATAATTTATTCGTTTTTAATCAGACATCTTGCGAAATCCTAGCCCTAATAACATTTGATGTAGAATTGTTTAAGATCGTAAGTTCTAGTTATTTAATATAAATTCTTAATAAATATGGAAGAATTTATTACTCAGTATTATGGAAGTATGTAATATTCACAAATTTCGAAATTATTTTAACTCATATATGTATTAAATTGTTGTTTTATTTCTATAGAGTGAAAATAATTAGAAATTTTAATTAATATTTACTTGAACGATTGCGACATTCAAACTATTTTAGGATAGTTGCACAAATGTAAATATAAATTAAGACCATAATTATTTAGACTTTGCTCAAATTAGTGTAAATACAGATTTCATACTTATGAAGATTAATAGTAGAAACAAACATTTTACAATATTAAAAGCAATGAAATAAATATATCTAAAATAACAGATATTCTCAATCATTCCTAGGTTTAATAAGCACAATTTTGTGGGTAAAATTGAGGAAAAAACTAAAGATATTAATTTTGAAATGTATAAGCATATAATTATACTTTCAGGAGTATTTTATAATGTTAATATAATGAGGATCAAATTAAATTTTATTTAATTGTTTATCATAATATTCTAATATATATTACTGAAATTTCCTAATTTTTAAAGCAGATAGAAATGCCTTAAAGAAACAAAATTATGTTGATATCCAAAATAGTTATATTGCTATTTCAGAACTTTTGGTGTTAATTTTAATATATAGAAATAATTTAAAAAAAAAAGTGTTGTTAATATTTTTATAGAAA;start=72567;subtype=EXTERNAL;support_ref=72;support_variant=1;type=ALTERNATIVE;
scaffold51_160_with_IES	MILORD	internal_eliminated_sequence	72567	80333	.	.	.	ID=MILORD.160.72567.80333;Name=MILORD.160.72567.80333;bounded_by_ta=TRUE;common_boundary=None;end=80333;ies_id=IESPGM.PTET51.1.160.75746;ies_left_dist=7178;ies_min_dist=563;ies_right_dist=-563;junction_seq=caaatgaaataataaTAttaattatttacagt;read_names=J00121:27:H3GGKBBXX:5:2118:9536:22766;sequence=TATAATATAATTAAGTTATAATTGGAATTATATTTTAGCAATTTTAATTATTGAGTAATCTTTACTTTGAGAATCTTTTTAAATATATTGATTAAAGATTTGATAATACACTTAATTAATATAATGTTATAAATCAATTCAGCTTTTTTTCGACAAATTCTCCTTTCTTTAATCCGTTCTAATATTCTCCAATAAACACGCATTGATTCCAGCTAATTGAAAATTATAAAATAAAAAACCAAAAGAAATTATCACACAATTCGATCCACTTTCCATCTTTCATTCCATATTCATTAAATTAGCCCCCACCACTTTGTTATAATATTAATAATTTACATGTTTTTAAACTATGATTCGCTATTTATTCTGAACATTGTATCCCACTTCTTTTATTTTTACCCATTACAGTAATAACCTTTATAAATGATTTATGAATCGCTAAATAGTTATACTAAGTATATACTCCCAAAAATTCTCATCCAAATCAATCCATTCCTCAATTTTTTATCCATTTTCATTATAGGCGCCACCACCTCTAAAACTCATAAAGTTGATACATAATTTCAGATTTTTTTTTTTCTTCAAGGCAATACTAAGTTTTCCAATAACCTTGTTTTTTGCCAAACTTATAAACTCCTTCATAATTAATTAAACAACCACTAGAATATCAATATATTAAAACTCAAAAAAGTTTTTATGCAAAACTATCCAATCTCCTGTTTTATTTCCATTATCATCATAGTTACCGTTACAACTACATATTACACCATTATTTACATTGTCCTGATATCTTGTTTATTTTTTGGTTGATATGAAGTTATCCATTTTCCAAATTTTTTCTCTTATATATATTAACCATTATAAGTAACCTAACAATTACTATTATTTAATCTAACATCCTACTTTTAATAATTATTATGTAATTCAATCCATTATCCAATTTTTAAACCTAACTCATCATATGTATTCTCTATACAAAATTTTGGTCAGAGATTAAATTGGATAATTAAATAAATTTATATTCCATCCAAATTTTATTTAAAATGCTATATGCAACGTATATTTATTAAAATCTTTTTGCTTTAATAATACCACCCCCACTAAGTATATACATATATTTTTACATTATGACTTCTTAAGATTTTTCTTATCTCTTTTATAAAATGTTCCACTTACCTTATTTTAATCCTTCTCTATAAGTTCCAACCCAAAATACTTAGCAATCCCTTATTTATAAATAATATTCTACTTATTATAATTTTCAAAAACTTCTATCCACTTTCCATTCTTCTTTCCATCTTGATCATATACTCCTTATGCTCTAATAAATAACTAATTTAAATTTACATAATTTTATTCTGATGGACTATGAGCTCAATTCCTTATTTTTTTCCATTTTTATATTCTCCGATTATATACACTTACAATTCACTAAATTAAATTTTACTTTACCTTTTTAGATTAGTGTTCAATTCCACCCATTTTCCATCTTTCACATTGGGTTGAATATGATTACCCCCACCACTAATATATTTATTTGTATTATTTCTTACATGATAAGATTGTCTAGTTTTGTAACCCAATTTCCAATTTTTTTACCCTCTATATATTCTCCAATATATAATGCTTTAAATAAACTAGATATTGATATATGACATATACTCAGAATAATTTTCGTATTATTCTTTCCAAATATCAGTTTTATTTCCTTTATCATTATAAATACCTCCAATATCAGTAACTTCATTCTTCCAGATAACAGTCCACAATCCTATTTTCTTGTCAGCTTTATCGTACGACCCTCTCCAGCTTAATTTTTTAATTTATTCGATATTTCTACAAATATTATAATTGTTCATTTAAATATCTTGCTTTTTATCCCTTATTAATTTAAAAGAACTTACATTCTCATAATTGCTCCATCTTTTATATACTATATTTCCCCACTAGAAGTAACTTCAATCTTGAATTTGGTTTTGTATAACCTATTTTTGTATCTGTACCATCCAGTTTCTCTGAAAATTCCATCCTTCCATTTAATGTGAATTTTATTCATAATATCTTTTTATATTTTCTAAACTTAGTTCTCTATCATCTAATCGATCTTTTAACTAATTATCTGAATAACAAATACCATGTCGTAGTAAAATTTTATAGATTTTTATCTAATTTAGAGATTTAGTTTGATAGATTTGAATTGAGTTTTTGAAGTGTAAATAATTTTTATTCTTTTATTTTAAGATGAGCAGTTAACTTAACACCTTCTAAAATGTCAACTAAAATATTGATATCATGCCAAGATGTATTGCTCAATGCTATGTTATCTGTCAAAAATTTGTAGAAAAATTACTCTTAGGACTCAATTTCTTGATACATTTTTAGTGTTGTTTATCTGATAGTTTAAATGAAGACTTTAAATTTCTATTCCAATTCGTTAATCATTATTTAGAATCTAAGCCTTTAAGCTTTTAATTGAGACTGATCACTAATTTATAATTCAACTATTTTTGCTTTTAAACGTTCTTAAAATTTTTATATTGTTAGGGTTTTATCAAATGGAATTTTGTGAGTGTAAAGGCAATCTGAGCATAGCATTCTTTAACATTCATGTTTGGAAATACAAATAAATGAAATTTGTTTCTGAGTATGATTTTTACAATAGACTGGAATGGAAGCCATTAATTTATCAATACTATTAAATTATTTAGTAAATAAAACTTGTGAAAGCTAATTAAAAATAGGAATAAATTCTTAATCTAAGGATAAGATTATATATTCTTGTATACATGTTATAATTAAATGAAATTAGAATAGTCTACCTTCAATTATATTATCATTTAACTTTAAACAGAGATATATATATATATATTCGGATGAATCAATTAGAATCTAATAGTAATAATTAAAAATAATAAGGAAATTTATGCTCCCTTAATATATCCTATTAAATTAATTTAATTTCTTTGTTGATTAATCATTAATATTGTGATTATCCTCCCAAAAAGTATCAGTTAAAGTCTAATATTCTCAGAGTTTGAATTACCTTCCTTTTTTGCTTCTAAAAATGATTGATAATTTATTCGTTTTTAATCAGACATCTTGCGAAATCCTAGCCCTAATAACATTTGATGTAGAATTGTTTAAGATCGTAAGTTCTAGTTATTTAATATAAATTCTTAATAAATATGGAAGAATTTATTACTCAGTATTATGGAAGTATGTAATATTCACAAATTTCGAAATTATTTTAACTCATATATGTATTAAATTGTTGTTTTATTTCTATAGAGTGAAAATAATTAGAAATTTTAATTAATATTTACTTGAACGATTGCGACATTCAAACTATTTTAGGATAGTTGCACAAATGTAAATATAAATTAAGACCATAATTATTTAGACTTTGCTCAAATTAGTGTAAATACAGATTTCATACTTATGAAGATTAATAGTAGAAACAAACATTTTACAATATTAAAAGCAATGAAATAAATATATCTAAAATAACAGATATTCTCAATCATTCCTAGGTTTAATAAGCACAATTTTGTGGGTAAAATTGAGGAAAAAACTAAAGATATTAATTTTGAAATGTATAAGCATATAATTATACTTTCAGGAGTATTTTATAATGTTAATATAATGAGGATCAAATTAAATTTTATTTAATTGTTTATCATAATATTCTAATATATATTACTGAAATTTCCTAATTTTTAAAGCAGATAGAAATGCCTTAAAGAAACAAAATTATGTTGATATCCAAAATAGTTATATTGCTATTTCAGAACTTTTGGTGTTAATTTTAATATATAGAAATAATTTAAAAAAAAAAGTGTTGTTAATATTTTTATAGAAATATAATTATGATAATCTTAAAAGCATAAGGTTTATTATATACAAGTATTTTTTTTGATCTTACAGATTGATGTCATTAGAATAATTATTATATTATTCACTTATATCCTAATAATTCTCAACAACATGTGTTAATTGGAATTCAAACTGTTAATTTTTTTTATTACGTAATTATATTATAATGATTTTATATTGTCATTTCATAATGATCTTCAAATTCAAAAGAAGTATTCAAGGAACTGCAAATTCTATAAGAAGTTCTATTAGGCCTTATTTTTTATGCTTCTGGCCCTTGTCATTTACTGGTTTGCTGTTAGTGATGGAAATATGTGCTAGATGATCCGTTTTGCTCTTTCTTCATTTTCCAATTCACTAGAAATTGTCCTTCATAAAAAGAATTAATCAAAAGACAAAATTATGTGTTTGAATACTAACACAAAACTTTAACAAGTAAACTTCTTGTAGTATTTGTAATACTTTGTATAAATTTTTTGGTCTTTGAAGACCATTATTCCTAACTTCCAATCATTTGATTCTGCAACCTAACAAAGGTTGTTTTTTGCTTGGTGCAACTAAGTTTGTTTAACTAAAAAAATATTAATATTATTTATGCTAAAAAATGGAATATATTCACATAATAAACTAGGAATAAATTGGTAATATCTAAGAAGCCATAAAGTAGATGAATTATCATTTAATCATTATTGAATTAGTTAACTTAAAAGGGGTCTTTTAAATACATTTAATGAGGTGTTTTGTATAAATAGCAATAATTTGAATCTTTATTAATTGAATCATTTTAATATTATTTGAAAAATAATACTTATAGTAATTTATTAGAAATGCGCAGATATTAAATTATTTTAATTATCTTAAGATAAATAATTCAACCCTTTCCAGCAAAAGATGTCATGTTTGCGAGTGTGGATTGCAATATTCTCAATTTTCTTTGGCTTACAGCAATATCAGTTTCTAAAATGCCATGTTTGACCATTTTCTTAGCTTAGTACAATTGCAATTAATTCAAAGTTCTGAATGTTTAGAACTTTTAATTGACTTCCATATTCATCGATTATAATTGGCACCCCAGATGCTATTTCCAAATTGCAATCATTGGAGTACTATTATCACCTAAGCCTAATTAATCTAGAATTTTCATCAAAGCTGCTCTCCCCTTTTGCATAGCTTAAAAATAAGGGTTAGTTGAGTCCAATCCAACTTCTTACTTTGCAAAATCTAAGTCACATCTTCTGGCCATTAGAGCATACATGTAAAGCATGTATTTCATATGGGGATGATTATTATAGTAATAATTTGCTATTTTATTGATTAGTTCTTCTGGAACTCTATCCCAATAAGCTAATTCTGGGTGAGTGAAGGAGCATCTATCGCTATTGCAATATGCTTGAACTATGGCTCTCTGATTCTTTATACTTTCAAAAGGCTTAGCAACCTCTCTGCTTCCTGCAAAATTGAAAGATTCAACCATAGTTTTGACAACTTAATTTTTCACATACAAGTCGTTGTACTCTTTTGTCTTTTACATTGCTCTTTAAGGAACTCCAATAGCATTATCTACACTATTACCAAAAATTTACCTAATTCAAACAAAAAATCCATGTATTCATAGGAAGGTTCGAAATCATCACTATAATTTATATTTGATAAGCCATTTAACAAAAACGTAAAGGCAACATCTTCGCTAGCAAACTCTGAGGTAAAGTAGTGACCTTAGATAGTTCTTATATGCCTTTTTCGTTGTGCTCTCGTCAAGGCTTAATACTTAGTATGGATCAATGTGTAAGGCCCACCTCCTCTTTCTGGAGTGATACCCTACCCCATATAAATATACTTCTCTGGATTCCTTTTGTATTCCCTCATATTTCTAAGTTCTGTCAAGATCAAGCCATCTCTTTATCGCGTGTCACTACTGGCAATCATAGTTATTTTAGAATCAGTATTGTTTGATGAAGAAAAGGTTTCTAACAATGGCACTATTTCTACATTCTCCACCTTATACTGGTTAATTAATTCATTAACTAAATCATACTATGATTAAGTTTGGAAATTGGCAATAATAATCATGTCTGCTGCTTAACCATTGGCATTTAAAAGCGAGAGTTCTTTGAATATATTTTTGATCATTGGTTTGATTTTGTTAAGCTAAATAAGAATATATAAGTATTTATACATCTGTCAAATCTTCACCAGCCAGTCTAATTTGTCCCAATACTCCTGTTAGTCTGAAAATAGAATAGAGTTTCTTCAACTTTAAAGCAATAAAGTATTCTTTAGAATCATCATTTTTAGCCAAGATGTGATCTAGAATTTAATTAATTTAATCCTCTATCTTTTTAATATTGAAAATAGGCATTTATTAATAAAATTCTTCAAGTGAAATCTCCTTCTTGACTCTAAATTTTTCACTTAAATCTCTTATGTCCTTGCTATAATCCAAAGCTGATTAATATAATTCTAAAATCTTCTTAAAATCTTCATTCTCCTCCAATTTTGCTTCAGCAATATACTCCTTGTACTATTACAATGTCAAATCAATTGTCAATCCATGTGTATAAGACATAATACCAATTTCCTAATGAATAGAAATGAGAAGTCTACCATTCCAGGATGATTATCAAAATCAAATGTCAACCAAGTCCCAGGAGTTTCAAAATAATACTCAGGGTTTTACAAACCAAGTTCATAAGCCTGAGCTACAGCCTTAATAAGATTTGGTAAATATTAGGAATGATAGATTAATGATTCTTCAATGTAAGAGACTTTCTATAATATGTGGTGTTAGAATATTTACATTAAATACTCTTTGTTTGTTGGATTGGATGAATAATTTGGCAGCATACTTAAGATACTTGTAGTCATTTTATTCGATCCCTTGGAGCATTCTACTTATAGCAATTAACTAGGTCAATGAATTTGGTTGTGTAGGATGAGAAGTAAACACATACTTCACTCTGTTGACTTTTGACTAAAAATTTATACATAATAATATGTCGGTACTTTGTCTCGTTGATTAAAAAATTCGATAATCCTAAACTACTCCAAATACTCATAACGAGCATAATGACTGCTCAGTCTATCAAATATCATTAAGCTATAGATATGCCATAATAATGGTTCTGGAAAGTCCTTGTCCTCACAACTCAAGTTTTCCATATCCTTCCCTTAATACGTATTATCAAAATAAATGGATAAGGCATCCTGAAAGAGTTAGGCTTCTTCTGAAGTCAGGTTATCAACGTATGCATCTAAGAGTTATAGCATAGTCTTTTTCTTTCTAGGGTTAATGTGTCTGAAGTAATTATAGTATTAATCATTTTTTTGTGTATATTTCCCAGGTCCATTAATCGAATTGGAGATTATTCTAGTAATGGTTCTTCTTATATGAATTTTTGAATTTCTATAATCGAACATCTTTTATCACTATAGTTTATTGAATTGATGATTACTCTGCATTGGCTGCTATCCAAAGCATATCATTTTCTCTTAATTACTTTTCTTTCACATTCTCAGACAACAAGTATTTTGGTAAGTATCTTGAGGCTTAGTAAATGCGAGTTGCACTTTTAAGGTGGGATGCAATTGATCGTATCATAGTTTGTAAATTAATTATAATTGTTCGAGAATAGTGATAATATATTCTGGTTTTTGGTAATATAAATCATAAATTACAGAGCAAGTCTAATTGCATGGTATCTATGGGTTCTTGTAATTTAGGAATTTGACTTATTTGAGTAATGAATTATTACACTGATATTTATTAATGATTGAAGTAAAAGTAAATTATAATTGAATAATTAATTCAAAATGAAGATGTCCTAGTTGTACGATTTATGCTACCAGACTACAGGCATTACTATTCTTATAAAATAATAGTTACAAAATAACTGT;start=72567;subtype=EXTERNAL;support_ref=72;support_variant=1;type=ALTERNATIVE;
scaffold51_160_with_IES	MILORD	internal_eliminated_sequence	72595	76425	.	.	.	ID=MILORD.160.72595.76425;Name=MILORD.160.72595.76425;bounded_by_ta=TRUE;common_boundary=None;end=76425;ies_id=IESPGM.PTET51.1.160.69657;ies_left_dist=936;ies_min_dist=936;ies_right_dist=-2770;junction_seq=agttataattggaatTAtaattatgataatct;read_names=J00121:27:H3GGKBBXX:5:1115:16315:44500,J00121:27:H3GGKBBXX:5:1109:22221:17772;sequence=TATATTTTAGCAATTTTAATTATTGAGTAATCTTTACTTTGAGAATCTTTTTAAATATATTGATTAAAGATTTGATAATACACTTAATTAATATAATGTTATAAATCAATTCAGCTTTTTTTCGACAAATTCTCCTTTCTTTAATCCGTTCTAATATTCTCCAATAAACACGCATTGATTCCAGCTAATTGAAAATTATAAAATAAAAAACCAAAAGAAATTATCACACAATTCGATCCACTTTCCATCTTTCATTCCATATTCATTAAATTAGCCCCCACCACTTTGTTATAATATTAATAATTTACATGTTTTTAAACTATGATTCGCTATTTATTCTGAACATTGTATCCCACTTCTTTTATTTTTACCCATTACAGTAATAACCTTTATAAATGATTTATGAATCGCTAAATAGTTATACTAAGTATATACTCCCAAAAATTCTCATCCAAATCAATCCATTCCTCAATTTTTTATCCATTTTCATTATAGGCGCCACCACCTCTAAAACTCATAAAGTTGATACATAATTTCAGATTTTTTTTTTTCTTCAAGGCAATACTAAGTTTTCCAATAACCTTGTTTTTTGCCAAACTTATAAACTCCTTCATAATTAATTAAACAACCACTAGAATATCAATATATTAAAACTCAAAAAAGTTTTTATGCAAAACTATCCAATCTCCTGTTTTATTTCCATTATCATCATAGTTACCGTTACAACTACATATTACACCATTATTTACATTGTCCTGATATCTTGTTTATTTTTTGGTTGATATGAAGTTATCCATTTTCCAAATTTTTTCTCTTATATATATTAACCATTATAAGTAACCTAACAATTACTATTATTTAATCTAACATCCTACTTTTAATAATTATTATGTAATTCAATCCATTATCCAATTTTTAAACCTAACTCATCATATGTATTCTCTATACAAAATTTTGGTCAGAGATTAAATTGGATAATTAAATAAATTTATATTCCATCCAAATTTTATTTAAAATGCTATATGCAACGTATATTTATTAAAATCTTTTTGCTTTAATAATACCACCCCCACTAAGTATATACATATATTTTTACATTATGACTTCTTAAGATTTTTCTTATCTCTTTTATAAAATGTTCCACTTACCTTATTTTAATCCTTCTCTATAAGTTCCAACCCAAAATACTTAGCAATCCCTTATTTATAAATAATATTCTACTTATTATAATTTTCAAAAACTTCTATCCACTTTCCATTCTTCTTTCCATCTTGATCATATACTCCTTATGCTCTAATAAATAACTAATTTAAATTTACATAATTTTATTCTGATGGACTATGAGCTCAATTCCTTATTTTTTTCCATTTTTATATTCTCCGATTATATACACTTACAATTCACTAAATTAAATTTTACTTTACCTTTTTAGATTAGTGTTCAATTCCACCCATTTTCCATCTTTCACATTGGGTTGAATATGATTACCCCCACCACTAATATATTTATTTGTATTATTTCTTACATGATAAGATTGTCTAGTTTTGTAACCCAATTTCCAATTTTTTTACCCTCTATATATTCTCCAATATATAATGCTTTAAATAAACTAGATATTGATATATGACATATACTCAGAATAATTTTCGTATTATTCTTTCCAAATATCAGTTTTATTTCCTTTATCATTATAAATACCTCCAATATCAGTAACTTCATTCTTCCAGATAACAGTCCACAATCCTATTTTCTTGTCAGCTTTATCGTACGACCCTCTCCAGCTTAATTTTTTAATTTATTCGATATTTCTACAAATATTATAATTGTTCATTTAAATATCTTGCTTTTTATCCCTTATTAATTTAAAAGAACTTACATTCTCATAATTGCTCCATCTTTTATATACTATATTTCCCCACTAGAAGTAACTTCAATCTTGAATTTGGTTTTGTATAACCTATTTTTGTATCTGTACCATCCAGTTTCTCTGAAAATTCCATCCTTCCATTTAATGTGAATTTTATTCATAATATCTTTTTATATTTTCTAAACTTAGTTCTCTATCATCTAATCGATCTTTTAACTAATTATCTGAATAACAAATACCATGTCGTAGTAAAATTTTATAGATTTTTATCTAATTTAGAGATTTAGTTTGATAGATTTGAATTGAGTTTTTGAAGTGTAAATAATTTTTATTCTTTTATTTTAAGATGAGCAGTTAACTTAACACCTTCTAAAATGTCAACTAAAATATTGATATCATGCCAAGATGTATTGCTCAATGCTATGTTATCTGTCAAAAATTTGTAGAAAAATTACTCTTAGGACTCAATTTCTTGATACATTTTTAGTGTTGTTTATCTGATAGTTTAAATGAAGACTTTAAATTTCTATTCCAATTCGTTAATCATTATTTAGAATCTAAGCCTTTAAGCTTTTAATTGAGACTGATCACTAATTTATAATTCAACTATTTTTGCTTTTAAACGTTCTTAAAATTTTTATATTGTTAGGGTTTTATCAAATGGAATTTTGTGAGTGTAAAGGCAATCTGAGCATAGCATTCTTTAACATTCATGTTTGGAAATACAAATAAATGAAATTTGTTTCTGAGTATGATTTTTACAATAGACTGGAATGGAAGCCATTAATTTATCAATACTATTAAATTATTTAGTAAATAAAACTTGTGAAAGCTAATTAAAAATAGGAATAAATTCTTAATCTAAGGATAAGATTATATATTCTTGTATACATGTTATAATTAAATGAAATTAGAATAGTCTACCTTCAATTATATTATCATTTAACTTTAAACAGAGATATATATATATATATTCGGATGAATCAATTAGAATCTAATAGTAATAATTAAAAATAATAAGGAAATTTATGCTCCCTTAATATATCCTATTAAATTAATTTAATTTCTTTGTTGATTAATCATTAATATTGTGATTATCCTCCCAAAAAGTATCAGTTAAAGTCTAATATTCTCAGAGTTTGAATTACCTTCCTTTTTTGCTTCTAAAAATGATTGATAATTTATTCGTTTTTAATCAGACATCTTGCGAAATCCTAGCCCTAATAACATTTGATGTAGAATTGTTTAAGATCGTAAGTTCTAGTTATTTAATATAAATTCTTAATAAATATGGAAGAATTTATTACTCAGTATTATGGAAGTATGTAATATTCACAAATTTCGAAATTATTTTAACTCATATATGTATTAAATTGTTGTTTTATTTCTATAGAGTGAAAATAATTAGAAATTTTAATTAATATTTACTTGAACGATTGCGACATTCAAACTATTTTAGGATAGTTGCACAAATGTAAATATAAATTAAGACCATAATTATTTAGACTTTGCTCAAATTAGTGTAAATACAGATTTCATACTTATGAAGATTAATAGTAGAAACAAACATTTTACAATATTAAAAGCAATGAAATAAATATATCTAAAATAACAGATATTCTCAATCATTCCTAGGTTTAATAAGCACAATTTTGTGGGTAAAATTGAGGAAAAAACTAAAGATATTAATTTTGAAATGTATAAGCATATAATTATACTTTCAGGAGTATTTTATAATGTTAATATAATGAGGATCAAATTAAATTTTATTTAATTGTTTATCATAATATTCTAATATATATTACTGAAATTTCCTAATTTTTAAAGCAGATAGAAATGCCTTAAAGAAACAAAATTATGTTGATATCCAAAATAGTTATATTGCTATTTCAGAACTTTTGGTGTTAATTTTAATATATAGAAATAATTTAAAAAAAAAAGTGTTGTTAATATTTTTATAGAAA;start=72595;subtype=EXTERNAL;support_ref=156;support_variant=2;type=ALTERNATIVE;
scaffold51_160_with_IES	MILORD	internal_eliminated_sequence	72597	76425	.	.	.	ID=MILORD.160.72597.76425;Name=MILORD.160.72597.76425;bounded_by_ta=TRUE;common_boundary=None;end=76425;ies_id=IESPGM.PTET51.1.160.69657;ies_left_dist=934;ies_min_dist=934;ies_right_dist=-2770;junction_seq=ttataattggaattaTAtaattatgataatct;read_names=J00121:27:H3GGKBBXX:5:1114:10003:44816;sequence=TATTTTAGCAATTTTAATTATTGAGTAATCTTTACTTTGAGAATCTTTTTAAATATATTGATTAAAGATTTGATAATACACTTAATTAATATAATGTTATAAATCAATTCAGCTTTTTTTCGACAAATTCTCCTTTCTTTAATCCGTTCTAATATTCTCCAATAAACACGCATTGATTCCAGCTAATTGAAAATTATAAAATAAAAAACCAAAAGAAATTATCACACAATTCGATCCACTTTCCATCTTTCATTCCATATTCATTAAATTAGCCCCCACCACTTTGTTATAATATTAATAATTTACATGTTTTTAAACTATGATTCGCTATTTATTCTGAACATTGTATCCCACTTCTTTTATTTTTACCCATTACAGTAATAACCTTTATAAATGATTTATGAATCGCTAAATAGTTATACTAAGTATATACTCCCAAAAATTCTCATCCAAATCAATCCATTCCTCAATTTTTTATCCATTTTCATTATAGGCGCCACCACCTCTAAAACTCATAAAGTTGATACATAATTTCAGATTTTTTTTTTTCTTCAAGGCAATACTAAGTTTTCCAATAACCTTGTTTTTTGCCAAACTTATAAACTCCTTCATAATTAATTAAACAACCACTAGAATATCAATATATTAAAACTCAAAAAAGTTTTTATGCAAAACTATCCAATCTCCTGTTTTATTTCCATTATCATCATAGTTACCGTTACAACTACATATTACACCATTATTTACATTGTCCTGATATCTTGTTTATTTTTTGGTTGATATGAAGTTATCCATTTTCCAAATTTTTTCTCTTATATATATTAACCATTATAAGTAACCTAACAATTACTATTATTTAATCTAACATCCTACTTTTAATAATTATTATGTAATTCAATCCATTATCCAATTTTTAAACCTAACTCATCATATGTATTCTCTATACAAAATTTTGGTCAGAGATTAAATTGGATAATTAAATAAATTTATATTCCATCCAAATTTTATTTAAAATGCTATATGCAACGTATATTTATTAAAATCTTTTTGCTTTAATAATACCACCCCCACTAAGTATATACATATATTTTTACATTATGACTTCTTAAGATTTTTCTTATCTCTTTTATAAAATGTTCCACTTACCTTATTTTAATCCTTCTCTATAAGTTCCAACCCAAAATACTTAGCAATCCCTTATTTATAAATAATATTCTACTTATTATAATTTTCAAAAACTTCTATCCACTTTCCATTCTTCTTTCCATCTTGATCATATACTCCTTATGCTCTAATAAATAACTAATTTAAATTTACATAATTTTATTCTGATGGACTATGAGCTCAATTCCTTATTTTTTTCCATTTTTATATTCTCCGATTATATACACTTACAATTCACTAAATTAAATTTTACTTTACCTTTTTAGATTAGTGTTCAATTCCACCCATTTTCCATCTTTCACATTGGGTTGAATATGATTACCCCCACCACTAATATATTTATTTGTATTATTTCTTACATGATAAGATTGTCTAGTTTTGTAACCCAATTTCCAATTTTTTTACCCTCTATATATTCTCCAATATATAATGCTTTAAATAAACTAGATATTGATATATGACATATACTCAGAATAATTTTCGTATTATTCTTTCCAAATATCAGTTTTATTTCCTTTATCATTATAAATACCTCCAATATCAGTAACTTCATTCTTCCAGATAACAGTCCACAATCCTATTTTCTTGTCAGCTTTATCGTACGACCCTCTCCAGCTTAATTTTTTAATTTATTCGATATTTCTACAAATATTATAATTGTTCATTTAAATATCTTGCTTTTTATCCCTTATTAATTTAAAAGAACTTACATTCTCATAATTGCTCCATCTTTTATATACTATATTTCCCCACTAGAAGTAACTTCAATCTTGAATTTGGTTTTGTATAACCTATTTTTGTATCTGTACCATCCAGTTTCTCTGAAAATTCCATCCTTCCATTTAATGTGAATTTTATTCATAATATCTTTTTATATTTTCTAAACTTAGTTCTCTATCATCTAATCGATCTTTTAACTAATTATCTGAATAACAAATACCATGTCGTAGTAAAATTTTATAGATTTTTATCTAATTTAGAGATTTAGTTTGATAGATTTGAATTGAGTTTTTGAAGTGTAAATAATTTTTATTCTTTTATTTTAAGATGAGCAGTTAACTTAACACCTTCTAAAATGTCAACTAAAATATTGATATCATGCCAAGATGTATTGCTCAATGCTATGTTATCTGTCAAAAATTTGTAGAAAAATTACTCTTAGGACTCAATTTCTTGATACATTTTTAGTGTTGTTTATCTGATAGTTTAAATGAAGACTTTAAATTTCTATTCCAATTCGTTAATCATTATTTAGAATCTAAGCCTTTAAGCTTTTAATTGAGACTGATCACTAATTTATAATTCAACTATTTTTGCTTTTAAACGTTCTTAAAATTTTTATATTGTTAGGGTTTTATCAAATGGAATTTTGTGAGTGTAAAGGCAATCTGAGCATAGCATTCTTTAACATTCATGTTTGGAAATACAAATAAATGAAATTTGTTTCTGAGTATGATTTTTACAATAGACTGGAATGGAAGCCATTAATTTATCAATACTATTAAATTATTTAGTAAATAAAACTTGTGAAAGCTAATTAAAAATAGGAATAAATTCTTAATCTAAGGATAAGATTATATATTCTTGTATACATGTTATAATTAAATGAAATTAGAATAGTCTACCTTCAATTATATTATCATTTAACTTTAAACAGAGATATATATATATATATTCGGATGAATCAATTAGAATCTAATAGTAATAATTAAAAATAATAAGGAAATTTATGCTCCCTTAATATATCCTATTAAATTAATTTAATTTCTTTGTTGATTAATCATTAATATTGTGATTATCCTCCCAAAAAGTATCAGTTAAAGTCTAATATTCTCAGAGTTTGAATTACCTTCCTTTTTTGCTTCTAAAAATGATTGATAATTTATTCGTTTTTAATCAGACATCTTGCGAAATCCTAGCCCTAATAACATTTGATGTAGAATTGTTTAAGATCGTAAGTTCTAGTTATTTAATATAAATTCTTAATAAATATGGAAGAATTTATTACTCAGTATTATGGAAGTATGTAATATTCACAAATTTCGAAATTATTTTAACTCATATATGTATTAAATTGTTGTTTTATTTCTATAGAGTGAAAATAATTAGAAATTTTAATTAATATTTACTTGAACGATTGCGACATTCAAACTATTTTAGGATAGTTGCACAAATGTAAATATAAATTAAGACCATAATTATTTAGACTTTGCTCAAATTAGTGTAAATACAGATTTCATACTTATGAAGATTAATAGTAGAAACAAACATTTTACAATATTAAAAGCAATGAAATAAATATATCTAAAATAACAGATATTCTCAATCATTCCTAGGTTTAATAAGCACAATTTTGTGGGTAAAATTGAGGAAAAAACTAAAGATATTAATTTTGAAATGTATAAGCATATAATTATACTTTCAGGAGTATTTTATAATGTTAATATAATGAGGATCAAATTAAATTTTATTTAATTGTTTATCATAATATTCTAATATATATTACTGAAATTTCCTAATTTTTAAAGCAGATAGAAATGCCTTAAAGAAACAAAATTATGTTGATATCCAAAATAGTTATATTGCTATTTCAGAACTTTTGGTGTTAATTTTAATATATAGAAATAATTTAAAAAAAAAAGTGTTGTTAATATTTTTATAGAAA;start=72597;subtype=EXTERNAL;support_ref=75;support_variant=1;type=ALTERNATIVE;
scaffold51_160_with_IES	MILORD	internal_eliminated_sequence	73414	76417	.	.	.	ID=MILORD.160.73414.76417;Name=MILORD.160.73414.76417;bounded_by_ta=TRUE;common_boundary=None;end=76417;ies_id=IESPGM.PTET51.1.160.69657;ies_left_dist=117;ies_min_dist=117;ies_right_dist=-2762;junction_seq=attttttctcttataTAtagaaatataattat;read_names=J00121:27:H3GGKBBXX:5:1220:10257:28833;sequence=TATATTAACCATTATAAGTAACCTAACAATTACTATTATTTAATCTAACATCCTACTTTTAATAATTATTATGTAATTCAATCCATTATCCAATTTTTAAACCTAACTCATCATATGTATTCTCTATACAAAATTTTGGTCAGAGATTAAATTGGATAATTAAATAAATTTATATTCCATCCAAATTTTATTTAAAATGCTATATGCAACGTATATTTATTAAAATCTTTTTGCTTTAATAATACCACCCCCACTAAGTATATACATATATTTTTACATTATGACTTCTTAAGATTTTTCTTATCTCTTTTATAAAATGTTCCACTTACCTTATTTTAATCCTTCTCTATAAGTTCCAACCCAAAATACTTAGCAATCCCTTATTTATAAATAATATTCTACTTATTATAATTTTCAAAAACTTCTATCCACTTTCCATTCTTCTTTCCATCTTGATCATATACTCCTTATGCTCTAATAAATAACTAATTTAAATTTACATAATTTTATTCTGATGGACTATGAGCTCAATTCCTTATTTTTTTCCATTTTTATATTCTCCGATTATATACACTTACAATTCACTAAATTAAATTTTACTTTACCTTTTTAGATTAGTGTTCAATTCCACCCATTTTCCATCTTTCACATTGGGTTGAATATGATTACCCCCACCACTAATATATTTATTTGTATTATTTCTTACATGATAAGATTGTCTAGTTTTGTAACCCAATTTCCAATTTTTTTACCCTCTATATATTCTCCAATATATAATGCTTTAAATAAACTAGATATTGATATATGACATATACTCAGAATAATTTTCGTATTATTCTTTCCAAATATCAGTTTTATTTCCTTTATCATTATAAATACCTCCAATATCAGTAACTTCATTCTTCCAGATAACAGTCCACAATCCTATTTTCTTGTCAGCTTTATCGTACGACCCTCTCCAGCTTAATTTTTTAATTTATTCGATATTTCTACAAATATTATAATTGTTCATTTAAATATCTTGCTTTTTATCCCTTATTAATTTAAAAGAACTTACATTCTCATAATTGCTCCATCTTTTATATACTATATTTCCCCACTAGAAGTAACTTCAATCTTGAATTTGGTTTTGTATAACCTATTTTTGTATCTGTACCATCCAGTTTCTCTGAAAATTCCATCCTTCCATTTAATGTGAATTTTATTCATAATATCTTTTTATATTTTCTAAACTTAGTTCTCTATCATCTAATCGATCTTTTAACTAATTATCTGAATAACAAATACCATGTCGTAGTAAAATTTTATAGATTTTTATCTAATTTAGAGATTTAGTTTGATAGATTTGAATTGAGTTTTTGAAGTGTAAATAATTTTTATTCTTTTATTTTAAGATGAGCAGTTAACTTAACACCTTCTAAAATGTCAACTAAAATATTGATATCATGCCAAGATGTATTGCTCAATGCTATGTTATCTGTCAAAAATTTGTAGAAAAATTACTCTTAGGACTCAATTTCTTGATACATTTTTAGTGTTGTTTATCTGATAGTTTAAATGAAGACTTTAAATTTCTATTCCAATTCGTTAATCATTATTTAGAATCTAAGCCTTTAAGCTTTTAATTGAGACTGATCACTAATTTATAATTCAACTATTTTTGCTTTTAAACGTTCTTAAAATTTTTATATTGTTAGGGTTTTATCAAATGGAATTTTGTGAGTGTAAAGGCAATCTGAGCATAGCATTCTTTAACATTCATGTTTGGAAATACAAATAAATGAAATTTGTTTCTGAGTATGATTTTTACAATAGACTGGAATGGAAGCCATTAATTTATCAATACTATTAAATTATTTAGTAAATAAAACTTGTGAAAGCTAATTAAAAATAGGAATAAATTCTTAATCTAAGGATAAGATTATATATTCTTGTATACATGTTATAATTAAATGAAATTAGAATAGTCTACCTTCAATTATATTATCATTTAACTTTAAACAGAGATATATATATATATATTCGGATGAATCAATTAGAATCTAATAGTAATAATTAAAAATAATAAGGAAATTTATGCTCCCTTAATATATCCTATTAAATTAATTTAATTTCTTTGTTGATTAATCATTAATATTGTGATTATCCTCCCAAAAAGTATCAGTTAAAGTCTAATATTCTCAGAGTTTGAATTACCTTCCTTTTTTGCTTCTAAAAATGATTGATAATTTATTCGTTTTTAATCAGACATCTTGCGAAATCCTAGCCCTAATAACATTTGATGTAGAATTGTTTAAGATCGTAAGTTCTAGTTATTTAATATAAATTCTTAATAAATATGGAAGAATTTATTACTCAGTATTATGGAAGTATGTAATATTCACAAATTTCGAAATTATTTTAACTCATATATGTATTAAATTGTTGTTTTATTTCTATAGAGTGAAAATAATTAGAAATTTTAATTAATATTTACTTGAACGATTGCGACATTCAAACTATTTTAGGATAGTTGCACAAATGTAAATATAAATTAAGACCATAATTATTTAGACTTTGCTCAAATTAGTGTAAATACAGATTTCATACTTATGAAGATTAATAGTAGAAACAAACATTTTACAATATTAAAAGCAATGAAATAAATATATCTAAAATAACAGATATTCTCAATCATTCCTAGGTTTAATAAGCACAATTTTGTGGGTAAAATTGAGGAAAAAACTAAAGATATTAATTTTGAAATGTATAAGCATATAATTATACTTTCAGGAGTATTTTATAATGTTAATATAATGAGGATCAAATTAAATTTTATTTAATTGTTTATCATAATATTCTAATATATATTACTGAAATTTCCTAATTTTTAAAGCAGATAGAAATGCCTTAAAGAAACAAAATTATGTTGATATCCAAAATAGTTATATTGCTATTTCAGAACTTTTGGTGTTAATTTTAATATATAGAAATAATTTAAAAAAAAAAGTGTTGTTAATATTTT;start=73414;subtype=EXTERNAL;support_ref=44;support_variant=1;type=ALTERNATIVE;
scaffold51_160_with_IES	MILORD	internal_eliminated_sequence	73454	76204	.	.	.	ID=MILORD.160.73454.76204;Name=MILORD.160.73454.76204;bounded_by_ta=TRUE;common_boundary=None;end=76204;ies_id=IESPGM.PTET51.1.160.69657;ies_left_dist=77;ies_min_dist=77;ies_right_dist=-2549;junction_seq=acaattactattattTAtaatgaggatcaaat;read_names=J00121:27:H3GGKBBXX:5:1223:15980:47858;sequence=TAATCTAACATCCTACTTTTAATAATTATTATGTAATTCAATCCATTATCCAATTTTTAAACCTAACTCATCATATGTATTCTCTATACAAAATTTTGGTCAGAGATTAAATTGGATAATTAAATAAATTTATATTCCATCCAAATTTTATTTAAAATGCTATATGCAACGTATATTTATTAAAATCTTTTTGCTTTAATAATACCACCCCCACTAAGTATATACATATATTTTTACATTATGACTTCTTAAGATTTTTCTTATCTCTTTTATAAAATGTTCCACTTACCTTATTTTAATCCTTCTCTATAAGTTCCAACCCAAAATACTTAGCAATCCCTTATTTATAAATAATATTCTACTTATTATAATTTTCAAAAACTTCTATCCACTTTCCATTCTTCTTTCCATCTTGATCATATACTCCTTATGCTCTAATAAATAACTAATTTAAATTTACATAATTTTATTCTGATGGACTATGAGCTCAATTCCTTATTTTTTTCCATTTTTATATTCTCCGATTATATACACTTACAATTCACTAAATTAAATTTTACTTTACCTTTTTAGATTAGTGTTCAATTCCACCCATTTTCCATCTTTCACATTGGGTTGAATATGATTACCCCCACCACTAATATATTTATTTGTATTATTTCTTACATGATAAGATTGTCTAGTTTTGTAACCCAATTTCCAATTTTTTTACCCTCTATATATTCTCCAATATATAATGCTTTAAATAAACTAGATATTGATATATGACATATACTCAGAATAATTTTCGTATTATTCTTTCCAAATATCAGTTTTATTTCCTTTATCATTATAAATACCTCCAATATCAGTAACTTCATTCTTCCAGATAACAGTCCACAATCCTATTTTCTTGTCAGCTTTATCGTACGACCCTCTCCAGCTTAATTTTTTAATTTATTCGATATTTCTACAAATATTATAATTGTTCATTTAAATATCTTGCTTTTTATCCCTTATTAATTTAAAAGAACTTACATTCTCATAATTGCTCCATCTTTTATATACTATATTTCCCCACTAGAAGTAACTTCAATCTTGAATTTGGTTTTGTATAACCTATTTTTGTATCTGTACCATCCAGTTTCTCTGAAAATTCCATCCTTCCATTTAATGTGAATTTTATTCATAATATCTTTTTATATTTTCTAAACTTAGTTCTCTATCATCTAATCGATCTTTTAACTAATTATCTGAATAACAAATACCATGTCGTAGTAAAATTTTATAGATTTTTATCTAATTTAGAGATTTAGTTTGATAGATTTGAATTGAGTTTTTGAAGTGTAAATAATTTTTATTCTTTTATTTTAAGATGAGCAGTTAACTTAACACCTTCTAAAATGTCAACTAAAATATTGATATCATGCCAAGATGTATTGCTCAATGCTATGTTATCTGTCAAAAATTTGTAGAAAAATTACTCTTAGGACTCAATTTCTTGATACATTTTTAGTGTTGTTTATCTGATAGTTTAAATGAAGACTTTAAATTTCTATTCCAATTCGTTAATCATTATTTAGAATCTAAGCCTTTAAGCTTTTAATTGAGACTGATCACTAATTTATAATTCAACTATTTTTGCTTTTAAACGTTCTTAAAATTTTTATATTGTTAGGGTTTTATCAAATGGAATTTTGTGAGTGTAAAGGCAATCTGAGCATAGCATTCTTTAACATTCATGTTTGGAAATACAAATAAATGAAATTTGTTTCTGAGTATGATTTTTACAATAGACTGGAATGGAAGCCATTAATTTATCAATACTATTAAATTATTTAGTAAATAAAACTTGTGAAAGCTAATTAAAAATAGGAATAAATTCTTAATCTAAGGATAAGATTATATATTCTTGTATACATGTTATAATTAAATGAAATTAGAATAGTCTACCTTCAATTATATTATCATTTAACTTTAAACAGAGATATATATATATATATTCGGATGAATCAATTAGAATCTAATAGTAATAATTAAAAATAATAAGGAAATTTATGCTCCCTTAATATATCCTATTAAATTAATTTAATTTCTTTGTTGATTAATCATTAATATTGTGATTATCCTCCCAAAAAGTATCAGTTAAAGTCTAATATTCTCAGAGTTTGAATTACCTTCCTTTTTTGCTTCTAAAAATGATTGATAATTTATTCGTTTTTAATCAGACATCTTGCGAAATCCTAGCCCTAATAACATTTGATGTAGAATTGTTTAAGATCGTAAGTTCTAGTTATTTAATATAAATTCTTAATAAATATGGAAGAATTTATTACTCAGTATTATGGAAGTATGTAATATTCACAAATTTCGAAATTATTTTAACTCATATATGTATTAAATTGTTGTTTTATTTCTATAGAGTGAAAATAATTAGAAATTTTAATTAATATTTACTTGAACGATTGCGACATTCAAACTATTTTAGGATAGTTGCACAAATGTAAATATAAATTAAGACCATAATTATTTAGACTTTGCTCAAATTAGTGTAAATACAGATTTCATACTTATGAAGATTAATAGTAGAAACAAACATTTTACAATATTAAAAGCAATGAAATAAATATATCTAAAATAACAGATATTCTCAATCATTCCTAGGTTTAATAAGCACAATTTTGTGGGTAAAATTGAGGAAAAAACTAAAGATATTAATTTTGAAATGTATAAGCATATAATTATACTTTCAGGAGTATTTTATAATGTTAA;start=73454;subtype=EXTERNAL;support_ref=25;support_variant=1;type=ALTERNATIVE;
scaffold51_160_with_IES	MILORD	internal_eliminated_sequence	73531	73655	.	.	.	ID=MILORD.160.73531.73655;Name=MILORD.160.73531.73655;bounded_by_ta=TRUE;common_boundary=Both;end=73655;ies_id=IESPGM.PTET51.1.160.69657;ies_left_dist=0;ies_min_dist=0;ies_right_dist=0;junction_seq=ctaactcatcatatgTAccacccccactaagt;read_names=J00121:27:H3GGKBBXX:5:1206:22445:22379,J00121:27:H3GGKBBXX:5:1207:17269:34266,J00121:27:H3GGKBBXX:5:2111:16914:40121,J00121:27:H3GGKBBXX:5:2111:24830:21940,J00121:27:H3GGKBBXX:5:2222:3701:31576,J00121:27:H3GGKBBXX:5:1101:15919:8330,J00121:27:H3GGKBBXX:5:2218:18314:20498,J00121:27:H3GGKBBXX:5:1216:1671:22432,J00121:27:H3GGKBBXX:5:1125:22110:8541,J00121:27:H3GGKBBXX:5:1204:7375:42513,J00121:27:H3GGKBBXX:5:2213:17137:42407,J00121:27:H3GGKBBXX:5:1227:14204:30609,J00121:27:H3GGKBBXX:5:2220:19644:43972,J00121:27:H3GGKBBXX:5:1123:15930:15451,J00121:27:H3GGKBBXX:5:2202:1539:11513,J00121:27:H3GGKBBXX:5:2213:3376:8822,J00121:27:H3GGKBBXX:5:2112:15767:37923,J00121:27:H3GGKBBXX:5:2114:15331:29430,J00121:27:H3GGKBBXX:5:2109:4503:35356,J00121:27:H3GGKBBXX:5:2213:30979:45994,J00121:27:H3GGKBBXX:5:1104:21907:31189,J00121:27:H3GGKBBXX:5:2214:13839:23540,J00121:27:H3GGKBBXX:5:2228:10713:47524,J00121:27:H3GGKBBXX:5:1204:22597:18740,J00121:27:H3GGKBBXX:5:2222:24677:43972,J00121:27:H3GGKBBXX:5:1106:14143:25615,J00121:27:H3GGKBBXX:5:1201:29163:9508,J00121:27:H3GGKBBXX:5:2208:24190:6765,J00121:27:H3GGKBBXX:5:1105:4249:24823,J00121:27:H3GGKBBXX:5:2218:25824:43111,J00121:27:H3GGKBBXX:5:1110:29894:35004,J00121:27:H3GGKBBXX:5:2211:9719:20586,J00121:27:H3GGKBBXX:5:2208:4858:48526,J00121:27:H3GGKBBXX:5:2203:10521:3055;sequence=TATTCTCTATACAAAATTTTGGTCAGAGATTAAATTGGATAATTAAATAAATTTATATTCCATCCAAATTTTATTTAAAATGCTATATGCAACGTATATTTATTAAAATCTTTTTGCTTTAATAA;start=73531;subtype=IES;support_ref=2;support_variant=34;type=IES;
scaffold51_160_with_IES	MILORD	internal_eliminated_sequence	73540	76427	.	.	.	ID=MILORD.160.73540.76427;Name=MILORD.160.73540.76427;bounded_by_ta=TRUE;common_boundary=None;end=76427;ies_id=IESPGM.PTET51.1.160.69657;ies_left_dist=-9;ies_min_dist=9;ies_right_dist=-2772;junction_seq=catatgtattctctaTAattatgataatctta;read_names=J00121:27:H3GGKBBXX:5:1219:17695:39189;sequence=TACAAAATTTTGGTCAGAGATTAAATTGGATAATTAAATAAATTTATATTCCATCCAAATTTTATTTAAAATGCTATATGCAACGTATATTTATTAAAATCTTTTTGCTTTAATAATACCACCCCCACTAAGTATATACATATATTTTTACATTATGACTTCTTAAGATTTTTCTTATCTCTTTTATAAAATGTTCCACTTACCTTATTTTAATCCTTCTCTATAAGTTCCAACCCAAAATACTTAGCAATCCCTTATTTATAAATAATATTCTACTTATTATAATTTTCAAAAACTTCTATCCACTTTCCATTCTTCTTTCCATCTTGATCATATACTCCTTATGCTCTAATAAATAACTAATTTAAATTTACATAATTTTATTCTGATGGACTATGAGCTCAATTCCTTATTTTTTTCCATTTTTATATTCTCCGATTATATACACTTACAATTCACTAAATTAAATTTTACTTTACCTTTTTAGATTAGTGTTCAATTCCACCCATTTTCCATCTTTCACATTGGGTTGAATATGATTACCCCCACCACTAATATATTTATTTGTATTATTTCTTACATGATAAGATTGTCTAGTTTTGTAACCCAATTTCCAATTTTTTTACCCTCTATATATTCTCCAATATATAATGCTTTAAATAAACTAGATATTGATATATGACATATACTCAGAATAATTTTCGTATTATTCTTTCCAAATATCAGTTTTATTTCCTTTATCATTATAAATACCTCCAATATCAGTAACTTCATTCTTCCAGATAACAGTCCACAATCCTATTTTCTTGTCAGCTTTATCGTACGACCCTCTCCAGCTTAATTTTTTAATTTATTCGATATTTCTACAAATATTATAATTGTTCATTTAAATATCTTGCTTTTTATCCCTTATTAATTTAAAAGAACTTACATTCTCATAATTGCTCCATCTTTTATATACTATATTTCCCCACTAGAAGTAACTTCAATCTTGAATTTGGTTTTGTATAACCTATTTTTGTATCTGTACCATCCAGTTTCTCTGAAAATTCCATCCTTCCATTTAATGTGAATTTTATTCATAATATCTTTTTATATTTTCTAAACTTAGTTCTCTATCATCTAATCGATCTTTTAACTAATTATCTGAATAACAAATACCATGTCGTAGTAAAATTTTATAGATTTTTATCTAATTTAGAGATTTAGTTTGATAGATTTGAATTGAGTTTTTGAAGTGTAAATAATTTTTATTCTTTTATTTTAAGATGAGCAGTTAACTTAACACCTTCTAAAATGTCAACTAAAATATTGATATCATGCCAAGATGTATTGCTCAATGCTATGTTATCTGTCAAAAATTTGTAGAAAAATTACTCTTAGGACTCAATTTCTTGATACATTTTTAGTGTTGTTTATCTGATAGTTTAAATGAAGACTTTAAATTTCTATTCCAATTCGTTAATCATTATTTAGAATCTAAGCCTTTAAGCTTTTAATTGAGACTGATCACTAATTTATAATTCAACTATTTTTGCTTTTAAACGTTCTTAAAATTTTTATATTGTTAGGGTTTTATCAAATGGAATTTTGTGAGTGTAAAGGCAATCTGAGCATAGCATTCTTTAACATTCATGTTTGGAAATACAAATAAATGAAATTTGTTTCTGAGTATGATTTTTACAATAGACTGGAATGGAAGCCATTAATTTATCAATACTATTAAATTATTTAGTAAATAAAACTTGTGAAAGCTAATTAAAAATAGGAATAAATTCTTAATCTAAGGATAAGATTATATATTCTTGTATACATGTTATAATTAAATGAAATTAGAATAGTCTACCTTCAATTATATTATCATTTAACTTTAAACAGAGATATATATATATATATTCGGATGAATCAATTAGAATCTAATAGTAATAATTAAAAATAATAAGGAAATTTATGCTCCCTTAATATATCCTATTAAATTAATTTAATTTCTTTGTTGATTAATCATTAATATTGTGATTATCCTCCCAAAAAGTATCAGTTAAAGTCTAATATTCTCAGAGTTTGAATTACCTTCCTTTTTTGCTTCTAAAAATGATTGATAATTTATTCGTTTTTAATCAGACATCTTGCGAAATCCTAGCCCTAATAACATTTGATGTAGAATTGTTTAAGATCGTAAGTTCTAGTTATTTAATATAAATTCTTAATAAATATGGAAGAATTTATTACTCAGTATTATGGAAGTATGTAATATTCACAAATTTCGAAATTATTTTAACTCATATATGTATTAAATTGTTGTTTTATTTCTATAGAGTGAAAATAATTAGAAATTTTAATTAATATTTACTTGAACGATTGCGACATTCAAACTATTTTAGGATAGTTGCACAAATGTAAATATAAATTAAGACCATAATTATTTAGACTTTGCTCAAATTAGTGTAAATACAGATTTCATACTTATGAAGATTAATAGTAGAAACAAACATTTTACAATATTAAAAGCAATGAAATAAATATATCTAAAATAACAGATATTCTCAATCATTCCTAGGTTTAATAAGCACAATTTTGTGGGTAAAATTGAGGAAAAAACTAAAGATATTAATTTTGAAATGTATAAGCATATAATTATACTTTCAGGAGTATTTTATAATGTTAATATAATGAGGATCAAATTAAATTTTATTTAATTGTTTATCATAATATTCTAATATATATTACTGAAATTTCCTAATTTTTAAAGCAGATAGAAATGCCTTAAAGAAACAAAATTATGTTGATATCCAAAATAGTTATATTGCTATTTCAGAACTTTTGGTGTTAATTTTAATATATAGAAATAATTTAAAAAAAAAAGTGTTGTTAATATTTTTATAGAAATA;start=73540;subtype=OVERLAPPING;support_ref=1;support_variant=1;type=ALTERNATIVE;
scaffold51_160_with_IES	MILORD	internal_eliminated_sequence	75348	75394	.	.	.	ID=MILORD.160.75348.75394;Name=MILORD.160.75348.75394;bounded_by_ta=TRUE;common_boundary=None;end=75394;ies_id=IESPGM.PTET51.1.160.69657;ies_left_dist=-1817;ies_min_dist=1739;ies_right_dist=-1739;junction_seq=gattatatattcttgTAttatcatttaacttt;read_names=J00121:27:H3GGKBBXX:5:1202:7151:26371;sequence=TATACATGTTATAATTAAATGAAATTAGAATAGTCTACCTTCAATTA;start=75348;subtype=MAC;support_ref=70;support_variant=1;type=CRYPTIC;
scaffold51_160_with_IES	MILORD	internal_eliminated_sequence	79745	79770	.	.	.	ID=MILORD.160.79745.79770;Name=MILORD.160.79745.79770;bounded_by_ta=TRUE;common_boundary=Both;end=79770;ies_id=IESPGM.PTET51.1.160.75746;ies_left_dist=0;ies_min_dist=0;ies_right_dist=0;junction_seq=tgtgtctgaagtaatTAtttcccaggtccatt;read_names=J00121:27:H3GGKBBXX:5:1202:9658:26107,J00121:27:H3GGKBBXX:5:1120:7821:10792,J00121:27:H3GGKBBXX:5:1202:29366:37185,J00121:27:H3GGKBBXX:5:2222:18314:25316,J00121:27:H3GGKBBXX:5:1220:13108:29378,J00121:27:H3GGKBBXX:5:1128:11820:29888,J00121:27:H3GGKBBXX:5:2217:29072:25984,J00121:27:H3GGKBBXX:5:2112:21937:47172,J00121:27:H3GGKBBXX:5:2215:18944:37413,J00121:27:H3GGKBBXX:5:1221:18903:37273,J00121:27:H3GGKBBXX:5:1122:11373:46662,J00121:27:H3GGKBBXX:5:2219:28798:42390,J00121:27:H3GGKBBXX:5:2220:24931:6747,J00121:27:H3GGKBBXX:5:1219:23673:35585,J00121:27:H3GGKBBXX:5:1126:21197:2563,J00121:27:H3GGKBBXX:5:1222:26859:23979,J00121:27:H3GGKBBXX:5:1206:8846:24771,J00121:27:H3GGKBBXX:5:1112:17289:35180,J00121:27:H3GGKBBXX:5:1211:6471:43831,J00121:27:H3GGKBBXX:5:2103:23074:23856,J00121:27:H3GGKBBXX:5:1206:15848:29131,J00121:27:H3GGKBBXX:5:2215:17908:6325,J00121:27:H3GGKBBXX:5:1207:25581:39734,J00121:27:H3GGKBBXX:5:2223:13880:47313,J00121:27:H3GGKBBXX:5:2103:14489:41510,J00121:27:H3GGKBBXX:5:1213:24434:44922,J00121:27:H3GGKBBXX:5:2218:16112:7257,J00121:27:H3GGKBBXX:5:2110:14641:1754,J00121:27:H3GGKBBXX:5:1122:24830:22186,J00121:27:H3GGKBBXX:5:1215:14143:39647,J00121:27:H3GGKBBXX:5:1202:13240:24577,J00121:27:H3GGKBBXX:5:2119:27965:27408,J00121:27:H3GGKBBXX:5:2210:24119:21623,J00121:27:H3GGKBBXX:5:1222:26961:21166,J00121:27:H3GGKBBXX:5:1111:13717:47770,J00121:27:H3GGKBBXX:5:1111:31061:41282,J00121:27:H3GGKBBXX:5:2121:25428:31875,J00121:27:H3GGKBBXX:5:2220:18030:22045,J00121:27:H3GGKBBXX:5:2202:18639:10124,J00121:27:H3GGKBBXX:5:1223:8227:25773,J00121:27:H3GGKBBXX:5:2219:28838:42284,J00121:27:H3GGKBBXX:5:2226:22983:32314,J00121:27:H3GGKBBXX:5:1127:13829:20955;sequence=TATAGTATTAATCATTTTTTTGTGTA;start=79745;subtype=IES;support_ref=0;support_variant=43;type=IES;
scaffold51_160_with_IES	MILORD	internal_eliminated_sequence	80345	80371	.	.	.	ID=MILORD.160.80345.80371;Name=MILORD.160.80345.80371;bounded_by_ta=TRUE;common_boundary=None;end=80371;ies_id=IESPGM.PTET51.1.160.75746;ies_left_dist=-600;ies_min_dist=600;ies_right_dist=-601;junction_seq=ctgttattaattattTAcaataagatttataa;read_names=J00121:27:H3GGKBBXX:5:1213:9140:25246;sequence=TACAGTTATTTTATTTAATATTATCAT;start=80345;subtype=MAC;support_ref=132;support_variant=1;type=CRYPTIC;
scaffold51_160_with_IES	MILORD	internal_eliminated_sequence	82175	82336	.	.	.	ID=MILORD.160.82175.82336;Name=MILORD.160.82175.82336;bounded_by_ta=TRUE;common_boundary=None;end=82336;ies_id=IESPGM.PTET51.1.160.75746;ies_left_dist=-2430;ies_min_dist=2430;ies_right_dist=-2566;junction_seq=atttttctgaaaagaTAcaatattagtataac;read_names=J00121:27:H3GGKBBXX:5:1222:11850:42179;sequence=TATTGTCAGATAATTTTTAGATAACTAGGGTACAAGAAAGGTATTAATATCATTATGAACTATTGTTATGCAAATTTATTAATTAGTATATGTCTAATCATTTAACACTTTTAAACATATGATTATATAAATTAAAATTGTCAACAGTCTATTTGATCATTA;start=82175;subtype=MAC;support_ref=102;support_variant=1;type=CRYPTIC;
scaffold51_160_with_IES	MILORD	internal_eliminated_sequence	85457	85483	.	.	.	ID=MILORD.160.85457.85483;Name=MILORD.160.85457.85483;bounded_by_ta=TRUE;common_boundary=Both;end=85483;ies_id=IESPGM.PTET51.1.160.81432;ies_left_dist=0;ies_min_dist=0;ies_right_dist=0;junction_seq=ttatctttttaggaaTAacttagttcgttttt;read_names=J00121:27:H3GGKBBXX:5:2115:5233:37959,J00121:27:H3GGKBBXX:5:1208:8978:46381,J00121:27:H3GGKBBXX:5:2216:8247:5095,J00121:27:H3GGKBBXX:5:1125:27793:43603,J00121:27:H3GGKBBXX:5:1205:7953:18827,J00121:27:H3GGKBBXX:5:1102:14407:7082,J00121:27:H3GGKBBXX:5:2126:16975:22397,J00121:27:H3GGKBBXX:5:1120:17675:13201,J00121:27:H3GGKBBXX:5:1125:14793:5042,J00121:27:H3GGKBBXX:5:2214:19116:44535,J00121:27:H3GGKBBXX:5:2124:8623:34371,J00121:27:H3GGKBBXX:5:2101:11475:31505,J00121:27:H3GGKBBXX:5:1114:28635:34793,J00121:27:H3GGKBBXX:5:2201:25033:19162,J00121:27:H3GGKBBXX:5:2104:26129:10159,J00121:27:H3GGKBBXX:5:1109:13433:11899,J00121:27:H3GGKBBXX:5:1106:24150:25052,J00121:27:H3GGKBBXX:5:2227:6857:12005,J00121:27:H3GGKBBXX:5:2116:29305:6765,J00121:27:H3GGKBBXX:5:2111:28270:12814,J00121:27:H3GGKBBXX:5:1214:25581:17614,J00121:27:H3GGKBBXX:5:2223:10389:46997,J00121:27:H3GGKBBXX:5:1223:9262:13113,J00121:27:H3GGKBBXX:5:2222:4137:11653,J00121:27:H3GGKBBXX:5:2121:13910:8154,J00121:27:H3GGKBBXX:5:2224:23794:27531,J00121:27:H3GGKBBXX:5:1202:14296:9913,J00121:27:H3GGKBBXX:5:1107:24515:39647,J00121:27:H3GGKBBXX:5:1127:7638:42653,J00121:27:H3GGKBBXX:5:2101:15240:7363,J00121:27:H3GGKBBXX:5:2228:25276:26758,J00121:27:H3GGKBBXX:5:2105:13382:1894,J00121:27:H3GGKBBXX:5:2103:9526:20744,J00121:27:H3GGKBBXX:5:1218:26240:38275,J00121:27:H3GGKBBXX:5:2124:3934:6343;sequence=TATGGCTCAATTAATAGACTATAACTG;start=85457;subtype=IES;support_ref=3;support_variant=35;type=IES;
scaffold51_160_with_IES	MILORD	internal_eliminated_sequence	89761	89786	.	.	.	ID=MILORD.160.89761.89786;Name=MILORD.160.89761.89786;bounded_by_ta=TRUE;common_boundary=Both;end=89786;ies_id=IESPGM.PTET51.1.160.85709;ies_left_dist=0;ies_min_dist=0;ies_right_dist=0;junction_seq=cctaatgcttattagTAaactacctctattgg;read_names=J00121:27:H3GGKBBXX:5:2213:20902:37607,J00121:27:H3GGKBBXX:5:1122:12012:44605,J00121:27:H3GGKBBXX:5:1208:13027:26810,J00121:27:H3GGKBBXX:5:1215:13667:25316,J00121:27:H3GGKBBXX:5:1127:22577:18282,J00121:27:H3GGKBBXX:5:1221:8075:31031,J00121:27:H3GGKBBXX:5:1225:14245:48509,J00121:27:H3GGKBBXX:5:2222:4411:32244,J00121:27:H3GGKBBXX:5:1117:14215:6747,J00121:27:H3GGKBBXX:5:2111:5589:17192,J00121:27:H3GGKBBXX:5:2107:4249:18388,J00121:27:H3GGKBBXX:5:2128:10795:28358,J00121:27:H3GGKBBXX:5:1125:14204:30784,J00121:27:H3GGKBBXX:5:2217:18213:17192,J00121:27:H3GGKBBXX:5:1114:6228:39365,J00121:27:H3GGKBBXX:5:1225:11312:45994,J00121:27:H3GGKBBXX:5:1227:15706:5218,J00121:27:H3GGKBBXX:5:2228:13514:15205,J00121:27:H3GGKBBXX:5:2218:10419:15715,J00121:27:H3GGKBBXX:5:2202:11424:30362,J00121:27:H3GGKBBXX:5:2122:6096:43427,J00121:27:H3GGKBBXX:5:2102:24028:39576,J00121:27:H3GGKBBXX:5:1128:15585:3424,J00121:27:H3GGKBBXX:5:1206:25591:39998,J00121:27:H3GGKBBXX:5:2115:8785:25193,J00121:27:H3GGKBBXX:5:1225:24890:41247,J00121:27:H3GGKBBXX:5:1125:14194:30767,J00121:27:H3GGKBBXX:5:1106:16518:25298,J00121:27:H3GGKBBXX:5:1123:29072:12374,J00121:27:H3GGKBBXX:5:1123:10632:45309,J00121:27:H3GGKBBXX:5:2220:19258:24947,J00121:27:H3GGKBBXX:5:1119:26260:38416,J00121:27:H3GGKBBXX:5:1111:6674:11407,J00121:27:H3GGKBBXX:5:2218:10470:15733,J00121:27:H3GGKBBXX:5:1207:7253:45150,J00121:27:H3GGKBBXX:5:1111:30371:42020,J00121:27:H3GGKBBXX:5:1125:27377:21535,J00121:27:H3GGKBBXX:5:1218:25824:23593,J00121:27:H3GGKBBXX:5:1102:30827:33668,J00121:27:H3GGKBBXX:5:2207:28940:36974,J00121:27:H3GGKBBXX:5:2114:19644:3987,J00121:27:H3GGKBBXX:5:2202:25276:14168,J00121:27:H3GGKBBXX:5:2214:30929:40913,J00121:27:H3GGKBBXX:5:1203:13200:37730,J00121:27:H3GGKBBXX:5:2201:8907:19109,J00121:27:H3GGKBBXX:5:1114:17026:45801,J00121:27:H3GGKBBXX:5:2103:8379:45133,J00121:27:H3GGKBBXX:5:2226:27164:36218,J00121:27:H3GGKBBXX:5:2201:4137:16084,J00121:27:H3GGKBBXX:5:1128:10145:30116,J00121:27:H3GGKBBXX:5:2213:13108:42284,J00121:27:H3GGKBBXX:5:1106:22455:36640,J00121:27:H3GGKBBXX:5:2111:30411:17087,J00121:27:H3GGKBBXX:5:1205:11962:20533,J00121:27:H3GGKBBXX:5:1205:6614:17632;sequence=TATGATTTGGAATAGAGATTGTACTA;start=89761;subtype=IES;support_ref=3;support_variant=55;type=IES;
scaffold51_160_with_IES	MILORD	internal_eliminated_sequence	90594	90619	.	.	.	ID=MILORD.160.90594.90619;Name=MILORD.160.90594.90619;bounded_by_ta=TRUE;common_boundary=Both;end=90619;ies_id=IESPGM.PTET51.1.160.86516;ies_left_dist=0;ies_min_dist=0;ies_right_dist=0;junction_seq=gttgtttaagctactTAtcacaatgaatatat;read_names=J00121:27:H3GGKBBXX:5:1113:4807:27936,J00121:27:H3GGKBBXX:5:2116:5487:3125,J00121:27:H3GGKBBXX:5:1114:27752:17544,J00121:27:H3GGKBBXX:5:2212:9303:38609,J00121:27:H3GGKBBXX:5:2102:23115:35286,J00121:27:H3GGKBBXX:5:1222:16427:37062,J00121:27:H3GGKBBXX:5:1127:20344:39981,J00121:27:H3GGKBBXX:5:1104:13372:35110,J00121:27:H3GGKBBXX:5:1225:15341:7785,J00121:27:H3GGKBBXX:5:1128:17442:25949,J00121:27:H3GGKBBXX:5:2108:15432:40438,J00121:27:H3GGKBBXX:5:1113:4838:28024,J00121:27:H3GGKBBXX:5:2204:11414:25914,J00121:27:H3GGKBBXX:5:2120:9546:12972,J00121:27:H3GGKBBXX:5:1128:24748:41317,J00121:27:H3GGKBBXX:5:1209:26200:19742,J00121:27:H3GGKBBXX:5:1214:15980:23944,J00121:27:H3GGKBBXX:5:2228:3701:8224,J00121:27:H3GGKBBXX:5:2224:8785:16295,J00121:27:H3GGKBBXX:5:1111:29863:31435,J00121:27:H3GGKBBXX:5:2210:19887:19882,J00121:27:H3GGKBBXX:5:2214:5355:36059,J00121:27:H3GGKBBXX:5:1108:27813:46135,J00121:27:H3GGKBBXX:5:2208:26900:20603,J00121:27:H3GGKBBXX:5:1121:14783:36288,J00121:27:H3GGKBBXX:5:2204:25723:25773,J00121:27:H3GGKBBXX:5:2120:31395:27654,J00121:27:H3GGKBBXX:5:1114:23622:13095,J00121:27:H3GGKBBXX:5:1204:16812:2492,J00121:27:H3GGKBBXX:5:1215:27296:13341,J00121:27:H3GGKBBXX:5:1216:7892:27725,J00121:27:H3GGKBBXX:5:2215:23257:25017,J00121:27:H3GGKBBXX:5:2117:31619:46328,J00121:27:H3GGKBBXX:5:2101:11322:37712,J00121:27:H3GGKBBXX:5:2105:31304:20428,J00121:27:H3GGKBBXX:5:1206:11454:36675,J00121:27:H3GGKBBXX:5:2207:11809:28428,J00121:27:H3GGKBBXX:5:2107:26230:36745,J00121:27:H3GGKBBXX:5:2219:5934:13851,J00121:27:H3GGKBBXX:5:2211:16863:26283,J00121:27:H3GGKBBXX:5:1227:8430:48315,J00121:27:H3GGKBBXX:5:2219:23734:24050,J00121:27:H3GGKBBXX:5:2221:7080:45766,J00121:27:H3GGKBBXX:5:1228:23125:38926,J00121:27:H3GGKBBXX:5:2226:1722:36200,J00121:27:H3GGKBBXX:5:1114:4746:45590,J00121:27:H3GGKBBXX:5:1209:14143:46961,J00121:27:H3GGKBBXX:5:2206:12388:34037,J00121:27:H3GGKBBXX:5:2216:5538:28920,J00121:27:H3GGKBBXX:5:2226:1773:24788,J00121:27:H3GGKBBXX:5:1114:8186:33404,J00121:27:H3GGKBBXX:5:1123:17634:22942,J00121:27:H3GGKBBXX:5:1211:18132:25386;sequence=TATGGTTGCGAATATGGATTAGAGTG;start=90594;subtype=IES;support_ref=3;support_variant=53;type=IES;
scaffold51_160_with_IES	MILORD	internal_eliminated_sequence	90805	90834	.	.	.	ID=MILORD.160.90805.90834;Name=MILORD.160.90805.90834;bounded_by_ta=TRUE;common_boundary=None;end=90834;ies_id=IESPGM.PTET51.1.160.86718;ies_left_dist=17;ies_min_dist=17;ies_right_dist=58;junction_seq=cttagtagtattcatTAttaaaattgtatatt;read_names=J00121:27:H3GGKBBXX:5:2215:26880:27707;sequence=TATAGACATCATGTAATTAGAGTGGATCTG;start=90805;subtype=OVERLAPPING;support_ref=24;support_variant=1;type=ALTERNATIVE;
scaffold51_160_with_IES	MILORD	internal_eliminated_sequence	90822	90892	.	.	.	ID=MILORD.160.90822.90892;Name=MILORD.160.90822.90892;bounded_by_ta=TRUE;common_boundary=Both;end=90892;ies_id=IESPGM.PTET51.1.160.86718;ies_left_dist=0;ies_min_dist=0;ies_right_dist=0;junction_seq=tagacatcatgtaatTAtgattcaattctttg;read_names=J00121:27:H3GGKBBXX:5:1105:2747:1472,J00121:27:H3GGKBBXX:5:1227:31101:7169,J00121:27:H3GGKBBXX:5:1118:2859:17421,J00121:27:H3GGKBBXX:5:1207:14976:28252,J00121:27:H3GGKBBXX:5:1118:18243:12146,J00121:27:H3GGKBBXX:5:1102:18832:5499,J00121:27:H3GGKBBXX:5:1208:11099:9719,J00121:27:H3GGKBBXX:5:2118:5964:35215,J00121:27:H3GGKBBXX:5:1212:8197:9860,J00121:27:H3GGKBBXX:5:2109:18842:35936,J00121:27:H3GGKBBXX:5:2214:15574:7697,J00121:27:H3GGKBBXX:5:2115:5639:41721,J00121:27:H3GGKBBXX:5:2201:23794:33721,J00121:27:H3GGKBBXX:5:2101:6948:12023,J00121:27:H3GGKBBXX:5:1113:12702:44253,J00121:27:H3GGKBBXX:5:1218:10724:9069,J00121:27:H3GGKBBXX:5:2204:4178:13060,J00121:27:H3GGKBBXX:5:2222:2564:7521,J00121:27:H3GGKBBXX:5:2126:30847:42987,J00121:27:H3GGKBBXX:5:1110:5274:11653,J00121:27:H3GGKBBXX:5:2215:3640:30907,J00121:27:H3GGKBBXX:5:2107:9709:38890,J00121:27:H3GGKBBXX:5:1213:9100:6536,J00121:27:H3GGKBBXX:5:2213:20050:7222,J00121:27:H3GGKBBXX:5:2203:2849:37835,J00121:27:H3GGKBBXX:5:1126:18619:20709,J00121:27:H3GGKBBXX:5:1111:22232:2738,J00121:27:H3GGKBBXX:5:1213:5751:25879,J00121:27:H3GGKBBXX:5:2222:31446:28622,J00121:27:H3GGKBBXX:5:1124:19147:45010,J00121:27:H3GGKBBXX:5:2205:22445:33914,J00121:27:H3GGKBBXX:5:2215:1610:41282,J00121:27:H3GGKBBXX:5:1115:4980:36640,J00121:27:H3GGKBBXX:5:1212:8105:48808,J00121:27:H3GGKBBXX:5:2111:13281:2598,J00121:27:H3GGKBBXX:5:2227:13484:9491,J00121:27:H3GGKBBXX:5:2115:13606:30837,J00121:27:H3GGKBBXX:5:2208:20567:11987,J00121:27:H3GGKBBXX:5:1201:14478:32595,J00121:27:H3GGKBBXX:5:1105:3518:17755,J00121:27:H3GGKBBXX:5:1222:14357:41739,J00121:27:H3GGKBBXX:5:1109:6614:12638,J00121:27:H3GGKBBXX:5:1128:21684:1648;sequence=TAGAGTGGATCTGTATTAAAATTGTATATTTTGTAAGCAATAAAATAGTGGATTGATACATAGATTGATTG;start=90822;subtype=IES;support_ref=4;support_variant=43;type=IES;
scaffold51_160_with_IES	MILORD	internal_eliminated_sequence	91974	92022	.	.	.	ID=MILORD.160.91974.92022;Name=MILORD.160.91974.92022;bounded_by_ta=TRUE;common_boundary=Both;end=92022;ies_id=IESPGM.PTET51.1.160.87799;ies_left_dist=0;ies_min_dist=0;ies_right_dist=0;junction_seq=tatttctattctaagTAcctgattcgggaaca;read_names=J00121:27:H3GGKBBXX:5:2226:16579:10844,J00121:27:H3GGKBBXX:5:2119:13687:10827,J00121:27:H3GGKBBXX:5:1111:20720:9156,J00121:27:H3GGKBBXX:5:2216:2209:6589,J00121:27:H3GGKBBXX:5:1201:29274:37589,J00121:27:H3GGKBBXX:5:1121:8227:25984,J00121:27:H3GGKBBXX:5:1117:19055:21289,J00121:27:H3GGKBBXX:5:1116:15006:11601,J00121:27:H3GGKBBXX:5:2120:23744:34512,J00121:27:H3GGKBBXX:5:2206:6015:22221,J00121:27:H3GGKBBXX:5:1214:15463:17948,J00121:27:H3GGKBBXX:5:1212:10216:7380,J00121:27:H3GGKBBXX:5:1228:12662:48052,J00121:27:H3GGKBBXX:5:1116:20882:3987,J00121:27:H3GGKBBXX:5:1114:17969:24120,J00121:27:H3GGKBBXX:5:1125:30919:8857,J00121:27:H3GGKBBXX:5:1225:25976:40420,J00121:27:H3GGKBBXX:5:2111:25357:11460,J00121:27:H3GGKBBXX:5:2203:4706:20375,J00121:27:H3GGKBBXX:5:1201:17107:2228,J00121:27:H3GGKBBXX:5:2215:22658:6853,J00121:27:H3GGKBBXX:5:1211:3031:9209,J00121:27:H3GGKBBXX:5:2204:13139:17016,J00121:27:H3GGKBBXX:5:2120:19898:47858,J00121:27:H3GGKBBXX:5:2222:31365:26441,J00121:27:H3GGKBBXX:5:2126:6583:14941,J00121:27:H3GGKBBXX:5:2206:14042:8594,J00121:27:H3GGKBBXX:5:2111:28777:33457,J00121:27:H3GGKBBXX:5:1122:17371:25298,J00121:27:H3GGKBBXX:5:2219:28950:9702,J00121:27:H3GGKBBXX:5:1112:28026:40631,J00121:27:H3GGKBBXX:5:1105:12966:8945,J00121:27:H3GGKBBXX:5:2117:16315:19847,J00121:27:H3GGKBBXX:5:1122:15168:41985,J00121:27:H3GGKBBXX:5:2205:24221:27602,J00121:27:H3GGKBBXX:5:1209:8105:44834,J00121:27:H3GGKBBXX:5:1216:13545:34178,J00121:27:H3GGKBBXX:5:1218:24129:39260,J00121:27:H3GGKBBXX:5:1120:12104:5587,J00121:27:H3GGKBBXX:5:2218:20476:8101,J00121:27:H3GGKBBXX:5:1224:13342:14730,J00121:27:H3GGKBBXX:5:2218:9526:19302;sequence=TATTGTAGAATTCTAATCAAAATTTGTAATAGAAAATCAGGAATCACAA;start=91974;subtype=IES;support_ref=2;support_variant=42;type=IES;
scaffold51_160_with_IES	MILORD	internal_eliminated_sequence	92346	92426	.	.	.	ID=MILORD.160.92346.92426;Name=MILORD.160.92346.92426;bounded_by_ta=TRUE;common_boundary=Both;end=92426;ies_id=IESPGM.PTET51.1.160.88122;ies_left_dist=0;ies_min_dist=0;ies_right_dist=0;junction_seq=taaataaaatattctTAgtaatcaccaagagc;read_names=J00121:27:H3GGKBBXX:5:1201:12560:36024,J00121:27:H3GGKBBXX:5:2205:5365:33756,J00121:27:H3GGKBBXX:5:1118:10389:10317,J00121:27:H3GGKBBXX:5:1109:24160:20744,J00121:27:H3GGKBBXX:5:2202:16518:16049,J00121:27:H3GGKBBXX:5:1218:17218:39137,J00121:27:H3GGKBBXX:5:1108:8623:9895,J00121:27:H3GGKBBXX:5:2204:3336:19021,J00121:27:H3GGKBBXX:5:2123:23926:21465,J00121:27:H3GGKBBXX:5:1211:25307:48579,J00121:27:H3GGKBBXX:5:1120:11454:40684,J00121:27:H3GGKBBXX:5:1221:8552:31224,J00121:27:H3GGKBBXX:5:2123:21389:8945,J00121:27:H3GGKBBXX:5:1221:22150:2246,J00121:27:H3GGKBBXX:5:2203:21846:3723,J00121:27:H3GGKBBXX:5:1209:21998:1877,J00121:27:H3GGKBBXX:5:1202:2321:29255,J00121:27:H3GGKBBXX:5:1203:23175:42776,J00121:27:H3GGKBBXX:5:1103:8866:9614,J00121:27:H3GGKBBXX:5:1221:28747:42513,J00121:27:H3GGKBBXX:5:2103:9445:34565,J00121:27:H3GGKBBXX:5:1107:31020:26793,J00121:27:H3GGKBBXX:5:1115:16772:38574,J00121:27:H3GGKBBXX:5:2224:29021:42952,J00121:27:H3GGKBBXX:5:1122:9597:32121,J00121:27:H3GGKBBXX:5:1218:17726:2105,J00121:27:H3GGKBBXX:5:2210:25104:25474,J00121:27:H3GGKBBXX:5:1105:23378:35919,J00121:27:H3GGKBBXX:5:2206:10429:43726,J00121:27:H3GGKBBXX:5:2121:24109:36868,J00121:27:H3GGKBBXX:5:1216:25114:43955,J00121:27:H3GGKBBXX:5:2212:31243:25843,J00121:27:H3GGKBBXX:5:1216:9506:35233,J00121:27:H3GGKBBXX:5:2220:7141:13939,J00121:27:H3GGKBBXX:5:1219:7131:18915,J00121:27:H3GGKBBXX:5:1114:7060:6695,J00121:27:H3GGKBBXX:5:1113:14093:9666,J00121:27:H3GGKBBXX:5:1119:5822:40139,J00121:27:H3GGKBBXX:5:1224:16366:12304,J00121:27:H3GGKBBXX:5:2204:14864:25105,J00121:27:H3GGKBBXX:5:1124:13687:9877,J00121:27:H3GGKBBXX:5:1123:7821:45607,J00121:27:H3GGKBBXX:5:1110:9333:42812,J00121:27:H3GGKBBXX:5:1211:22485:7644,J00121:27:H3GGKBBXX:5:1115:3407:22731,J00121:27:H3GGKBBXX:5:1118:10044:28112,J00121:27:H3GGKBBXX:5:1205:21724:5657,J00121:27:H3GGKBBXX:5:1217:24231:20515,J00121:27:H3GGKBBXX:5:2227:6157:48632,J00121:27:H3GGKBBXX:5:2103:17614:6554,J00121:27:H3GGKBBXX:5:2219:25824:19232,J00121:27:H3GGKBBXX:5:1123:10855:4163,J00121:27:H3GGKBBXX:5:1103:9516:5323,J00121:27:H3GGKBBXX:5:1224:23307:42583,J00121:27:H3GGKBBXX:5:2201:9232:15135,J00121:27:H3GGKBBXX:5:1118:20009:21887,J00121:27:H3GGKBBXX:5:2103:26727:44851,J00121:27:H3GGKBBXX:5:1108:21075:40649,J00121:27:H3GGKBBXX:5:1103:20222:21905,J00121:27:H3GGKBBXX:5:1113:26920:35233;sequence=TACAGTCTTAAATTATTTATTTTATAATTATCCTATCCTCAATTAATAATAATAAAATACAGAATATGTTTTCACCAAATG;start=92346;subtype=IES;support_ref=0;support_variant=60;type=IES;
scaffold51_160_with_IES	MILORD	internal_eliminated_sequence	94114	94143	.	.	.	ID=MILORD.160.94114.94143;Name=MILORD.160.94114.94143;bounded_by_ta=TRUE;common_boundary=Both;end=94143;ies_id=IESPGM.PTET51.1.160.89809;ies_left_dist=0;ies_min_dist=0;ies_right_dist=0;junction_seq=ttactaatgaacttgTAccactccttttttat;read_names=J00121:27:H3GGKBBXX:5:1225:4635:14027,J00121:27:H3GGKBBXX:5:1114:30239:40244,J00121:27:H3GGKBBXX:5:2227:9780:8488,J00121:27:H3GGKBBXX:5:2128:23094:25650,J00121:27:H3GGKBBXX:5:1120:21166:33668,J00121:27:H3GGKBBXX:5:2220:24566:24894,J00121:27:H3GGKBBXX:5:1111:18690:16612,J00121:27:H3GGKBBXX:5:1103:16782:4585,J00121:27:H3GGKBBXX:5:2228:2676:4092,J00121:27:H3GGKBBXX:5:2219:21613:22450,J00121:27:H3GGKBBXX:5:1220:24089:6589,J00121:27:H3GGKBBXX:5:1228:3833:48614,J00121:27:H3GGKBBXX:5:1125:17391:47876,J00121:27:H3GGKBBXX:5:2221:29041:41264,J00121:27:H3GGKBBXX:5:2120:4726:3776,J00121:27:H3GGKBBXX:5:1103:5132:36411,J00121:27:H3GGKBBXX:5:1124:10571:2123,J00121:27:H3GGKBBXX:5:1103:12713:45221,J00121:27:H3GGKBBXX:5:1224:21714:3705,J00121:27:H3GGKBBXX:5:2218:28178:41739,J00121:27:H3GGKBBXX:5:1204:8684:8207,J00121:27:H3GGKBBXX:5:2207:20547:40860,J00121:27:H3GGKBBXX:5:1219:18994:26283,J00121:27:H3GGKBBXX:5:1105:28351:36341,J00121:27:H3GGKBBXX:5:1210:20872:32912,J00121:27:H3GGKBBXX:5:1218:18609:46047,J00121:27:H3GGKBBXX:5:1218:20527:1648,J00121:27:H3GGKBBXX:5:2209:9445:32701,J00121:27:H3GGKBBXX:5:2217:20385:20252,J00121:27:H3GGKBBXX:5:1103:19350:30028,J00121:27:H3GGKBBXX:5:1227:27499:40280,J00121:27:H3GGKBBXX:5:2107:25256:38855,J00121:27:H3GGKBBXX:5:1218:29620:10827,J00121:27:H3GGKBBXX:5:2224:6654:22696,J00121:27:H3GGKBBXX:5:1226:3802:16805,J00121:27:H3GGKBBXX:5:1102:12682:22239,J00121:27:H3GGKBBXX:5:1108:15859:14871,J00121:27:H3GGKBBXX:5:1208:6187:1912,J00121:27:H3GGKBBXX:5:1102:12723:22239,J00121:27:H3GGKBBXX:5:1126:10916:22485,J00121:27:H3GGKBBXX:5:2105:11962:5974,J00121:27:H3GGKBBXX:5:2113:23165:26969,J00121:27:H3GGKBBXX:5:1118:27935:1508,J00121:27:H3GGKBBXX:5:2222:23957:20990,J00121:27:H3GGKBBXX:5:2103:27154:33422;sequence=TATGGTAGTCATTCTGTCTCTTCTCTGCTA;start=94114;subtype=IES;support_ref=0;support_variant=45;type=IES;
scaffold51_160_with_IES	MILORD	internal_eliminated_sequence	94908	94974	.	.	.	ID=MILORD.160.94908.94974;Name=MILORD.160.94908.94974;bounded_by_ta=TRUE;common_boundary=Both;end=94974;ies_id=IESPGM.PTET51.1.160.90573;ies_left_dist=0;ies_min_dist=0;ies_right_dist=0;junction_seq=atcagaatttcttaaTAtcgttatttaattct;read_names=J00121:27:H3GGKBBXX:5:1221:6005:44711,J00121:27:H3GGKBBXX:5:1117:21937:31136,J00121:27:H3GGKBBXX:5:1211:10510:23540,J00121:27:H3GGKBBXX:5:2104:5832:13324,J00121:27:H3GGKBBXX:5:2116:30239:33527,J00121:27:H3GGKBBXX:5:1224:29772:45977,J00121:27:H3GGKBBXX:5:2120:27925:15451,J00121:27:H3GGKBBXX:5:1220:4442:10317,J00121:27:H3GGKBBXX:5:2227:24718:12357,J00121:27:H3GGKBBXX:5:2209:2118:18423,J00121:27:H3GGKBBXX:5:2115:11231:23276,J00121:27:H3GGKBBXX:5:2215:18588:22555,J00121:27:H3GGKBBXX:5:2217:19583:43304,J00121:27:H3GGKBBXX:5:1208:4665:16331,J00121:27:H3GGKBBXX:5:1204:25114:34284,J00121:27:H3GGKBBXX:5:2106:8603:38099,J00121:27:H3GGKBBXX:5:2121:14803:15293,J00121:27:H3GGKBBXX:5:1207:4797:30943,J00121:27:H3GGKBBXX:5:2219:28422:40086,J00121:27:H3GGKBBXX:5:1204:18619:28938,J00121:27:H3GGKBBXX:5:1122:5426:20181,J00121:27:H3GGKBBXX:5:2103:16122:42864,J00121:27:H3GGKBBXX:5:1123:7162:30925,J00121:27:H3GGKBBXX:5:1123:7050:9174,J00121:27:H3GGKBBXX:5:2219:7689:43234,J00121:27:H3GGKBBXX:5:1207:21237:34248,J00121:27:H3GGKBBXX:5:2201:7973:37783,J00121:27:H3GGKBBXX:5:2206:18994:13412,J00121:27:H3GGKBBXX:5:2206:11962:33369,J00121:27:H3GGKBBXX:5:1106:14945:13113,J00121:27:H3GGKBBXX:5:1218:14489:30960,J00121:27:H3GGKBBXX:5:1108:14438:4426,J00121:27:H3GGKBBXX:5:1216:25327:23083,J00121:27:H3GGKBBXX:5:1126:22150:24261,J00121:27:H3GGKBBXX:5:2206:8308:46100,J00121:27:H3GGKBBXX:5:2215:7801:2949,J00121:27:H3GGKBBXX:5:1126:19471:37413,J00121:27:H3GGKBBXX:5:2214:19563:16999,J00121:27:H3GGKBBXX:5:1222:15554:31329,J00121:27:H3GGKBBXX:5:1208:13707:12656,J00121:27:H3GGKBBXX:5:1127:30817:23663,J00121:27:H3GGKBBXX:5:2205:27590:42618,J00121:27:H3GGKBBXX:5:2221:19441:38662,J00121:27:H3GGKBBXX:5:2110:4137:42073,J00121:27:H3GGKBBXX:5:2111:26961:12198,J00121:27:H3GGKBBXX:5:2220:14864:32560,J00121:27:H3GGKBBXX:5:1211:26037:38838,J00121:27:H3GGKBBXX:5:2227:15189:43111,J00121:27:H3GGKBBXX:5:2214:17685:13113,J00121:27:H3GGKBBXX:5:2119:13819:24560,J00121:27:H3GGKBBXX:5:1128:8582:35567,J00121:27:H3GGKBBXX:5:2121:25286:1842,J00121:27:H3GGKBBXX:5:1216:18862:34600,J00121:27:H3GGKBBXX:5:1216:21765:21588,J00121:27:H3GGKBBXX:5:1209:3782:28622,J00121:27:H3GGKBBXX:5:2219:4188:16665,J00121:27:H3GGKBBXX:5:1115:17807:46487,J00121:27:H3GGKBBXX:5:1103:7791:2404,J00121:27:H3GGKBBXX:5:2209:26017:33598,J00121:27:H3GGKBBXX:5:2218:27539:42636,J00121:27:H3GGKBBXX:5:1121:10033:22151,J00121:27:H3GGKBBXX:5:2117:20831:13711,J00121:27:H3GGKBBXX:5:1228:32420:34952,J00121:27:H3GGKBBXX:5:2218:8856:25492,J00121:27:H3GGKBBXX:5:2125:8400:34371;sequence=TACAGCCATTGTTTTTATTTTTCATAAGAATCTTATAAAAAACTTAGGAATATTCACATTTCAATTC;start=94908;subtype=IES;support_ref=4;support_variant=65;type=IES;
scaffold51_160_with_IES	MILORD	internal_eliminated_sequence	96765	96987	.	.	.	ID=MILORD.160.96765.96987;Name=MILORD.160.96765.96987;bounded_by_ta=TRUE;common_boundary=Both;end=96987;ies_id=IESPGM.PTET51.1.160.92363;ies_left_dist=0;ies_min_dist=0;ies_right_dist=0;junction_seq=aagatgcagcaaaagTAtatgactgcatgatg;read_names=J00121:27:H3GGKBBXX:5:1122:7496:2316,J00121:27:H3GGKBBXX:5:1228:24748:32666,J00121:27:H3GGKBBXX:5:2215:22353:29606,J00121:27:H3GGKBBXX:5:2226:12865:9719,J00121:27:H3GGKBBXX:5:2206:24241:28622,J00121:27:H3GGKBBXX:5:1221:20182:21377,J00121:27:H3GGKBBXX:5:2225:10074:4145,J00121:27:H3GGKBBXX:5:1221:22221:16542,J00121:27:H3GGKBBXX:5:1115:22962:19337,J00121:27:H3GGKBBXX:5:2214:6522:40016,J00121:27:H3GGKBBXX:5:2116:25043:47841,J00121:27:H3GGKBBXX:5:1105:19573:3442,J00121:27:H3GGKBBXX:5:2224:5558:17421,J00121:27:H3GGKBBXX:5:2227:14397:7697,J00121:27:H3GGKBBXX:5:1205:18152:3055,J00121:27:H3GGKBBXX:5:2228:14976:13799,J00121:27:H3GGKBBXX:5:1225:19309:31540,J00121:27:H3GGKBBXX:5:1117:19776:41634,J00121:27:H3GGKBBXX:5:1122:17462:12585,J00121:27:H3GGKBBXX:5:1102:31375:31136,J00121:27:H3GGKBBXX:5:1114:26951:18054,J00121:27:H3GGKBBXX:5:1116:20121:22432,J00121:27:H3GGKBBXX:5:2211:22272:11249,J00121:27:H3GGKBBXX:5:2218:21653:27021,J00121:27:H3GGKBBXX:5:2206:20862:32332,J00121:27:H3GGKBBXX:5:2203:19695:11776,J00121:27:H3GGKBBXX:5:1120:10186:48931,J00121:27:H3GGKBBXX:5:2116:15097:16366,J00121:27:H3GGKBBXX:5:2102:11495:30978,J00121:27:H3GGKBBXX:5:1212:22851:23821,J00121:27:H3GGKBBXX:5:2225:16244:5024,J00121:27:H3GGKBBXX:5:1110:6066:31277,J00121:27:H3GGKBBXX:5:2219:6979:8629,J00121:27:H3GGKBBXX:5:1101:12185:24331;sequence=TATTGTGGAATAGAGTTTATTTTATTTACTCAATCATTATAGTTATAAGTAAGTTTAAAGTATAATAGAAAAAAAGTTAGATTATTGATTATATTTTTAGGTGTAATTCCATATAGAGTTGTAAATAATAAATTTGATTTTAGAATAATCAACAAAAATTTAGATAAATAATTTGTTGAAATTTAGAATTTTATAAATTTTAATTTGATTTTCTCTCTTACAA;start=96765;subtype=IES;support_ref=2;support_variant=34;type=IES;
scaffold51_160_with_IES	MILORD	internal_eliminated_sequence	97082	97146	.	.	.	ID=MILORD.160.97082.97146;Name=MILORD.160.97082.97146;bounded_by_ta=TRUE;common_boundary=Both;end=97146;ies_id=IESPGM.PTET51.1.160.92457;ies_left_dist=0;ies_min_dist=0;ies_right_dist=0;junction_seq=gagcaaatcatcaggTAtcttattcaaatata;read_names=J00121:27:H3GGKBBXX:5:2218:12956:44482,J00121:27:H3GGKBBXX:5:2124:26210:36323,J00121:27:H3GGKBBXX:5:1103:10987:27989,J00121:27:H3GGKBBXX:5:1121:27316:46434,J00121:27:H3GGKBBXX:5:2225:7395:14238,J00121:27:H3GGKBBXX:5:2219:5649:13711,J00121:27:H3GGKBBXX:5:1219:23876:8857,J00121:27:H3GGKBBXX:5:1119:20334:8066,J00121:27:H3GGKBBXX:5:2220:24515:41335,J00121:27:H3GGKBBXX:5:2202:29538:3196,J00121:27:H3GGKBBXX:5:2209:25672:4057,J00121:27:H3GGKBBXX:5:1111:8430:5939,J00121:27:H3GGKBBXX:5:1201:7496:5200,J00121:27:H3GGKBBXX:5:1122:8806:43937,J00121:27:H3GGKBBXX:5:2103:6989:24648,J00121:27:H3GGKBBXX:5:2202:27265:39312,J00121:27:H3GGKBBXX:5:1218:12926:28358,J00121:27:H3GGKBBXX:5:2128:5386:17263,J00121:27:H3GGKBBXX:5:2220:20486:29606,J00121:27:H3GGKBBXX:5:1217:5873:22573,J00121:27:H3GGKBBXX:5:2223:20811:45010,J00121:27:H3GGKBBXX:5:2207:7415:44095,J00121:27:H3GGKBBXX:5:2218:14316:39523,J00121:27:H3GGKBBXX:5:1207:13281:14730,J00121:27:H3GGKBBXX:5:1101:25499:10651,J00121:27:H3GGKBBXX:5:1215:16569:26054,J00121:27:H3GGKBBXX:5:2123:14255:19865,J00121:27:H3GGKBBXX:5:1105:17026:33035;sequence=TACAACAGAATTGAAATATTTTAAAAACATTAGATTAATTATCAATGAATTCTCCAAAAATACTG;start=97082;subtype=IES;support_ref=0;support_variant=28;type=IES;
scaffold51_160_with_IES	MILORD	internal_eliminated_sequence	99789	99817	.	.	.	ID=MILORD.160.99789.99817;Name=MILORD.160.99789.99817;bounded_by_ta=TRUE;common_boundary=Both;end=99817;ies_id=IESPGM.PTET51.1.160.95099;ies_left_dist=0;ies_min_dist=0;ies_right_dist=0;junction_seq=agaatgaagccgtttTAttgtcaagaatccaa;read_names=J00121:27:H3GGKBBXX:5:2208:26463:5147,J00121:27:H3GGKBBXX:5:1212:25905:32384,J00121:27:H3GGKBBXX:5:1217:21724:25457,J00121:27:H3GGKBBXX:5:1101:11708:42565,J00121:27:H3GGKBBXX:5:1217:8795:10370,J00121:27:H3GGKBBXX:5:1206:6796:3037,J00121:27:H3GGKBBXX:5:2206:30645:14854,J00121:27:H3GGKBBXX:5:1109:5619:47383,J00121:27:H3GGKBBXX:5:2204:15006:46662,J00121:27:H3GGKBBXX:5:2102:18416:24050,J00121:27:H3GGKBBXX:5:1203:21328:21465,J00121:27:H3GGKBBXX:5:2124:20060:30802,J00121:27:H3GGKBBXX:5:1112:25205:29800,J00121:27:H3GGKBBXX:5:2219:26869:6519,J00121:27:H3GGKBBXX:5:2204:28026:47981,J00121:27:H3GGKBBXX:5:1119:27103:39383,J00121:27:H3GGKBBXX:5:1121:25702:12163,J00121:27:H3GGKBBXX:5:2214:21917:29167,J00121:27:H3GGKBBXX:5:2110:12418:45062,J00121:27:H3GGKBBXX:5:2103:25398:38398,J00121:27:H3GGKBBXX:5:2216:4909:28885,J00121:27:H3GGKBBXX:5:2116:28036:34776,J00121:27:H3GGKBBXX:5:2202:29203:26846,J00121:27:H3GGKBBXX:5:2111:22384:4901,J00121:27:H3GGKBBXX:5:1223:25510:31136,J00121:27:H3GGKBBXX:5:2211:13859:23645,J00121:27:H3GGKBBXX:5:1216:9333:44886,J00121:27:H3GGKBBXX:5:1121:21389:28885,J00121:27:H3GGKBBXX:5:2222:6542:32806,J00121:27:H3GGKBBXX:5:2206:19167:37624,J00121:27:H3GGKBBXX:5:2112:25347:43023,J00121:27:H3GGKBBXX:5:1112:8247:45607,J00121:27:H3GGKBBXX:5:1122:26545:17737,J00121:27:H3GGKBBXX:5:2209:17015:26125,J00121:27:H3GGKBBXX:5:1107:7141:34442,J00121:27:H3GGKBBXX:5:1226:6593:21289,J00121:27:H3GGKBBXX:5:1124:23896:32349,J00121:27:H3GGKBBXX:5:1225:6583:18986,J00121:27:H3GGKBBXX:5:1124:4350:12620,J00121:27:H3GGKBBXX:5:1117:19684:10036,J00121:27:H3GGKBBXX:5:1211:30249:19302,J00121:27:H3GGKBBXX:5:1207:22709:25439,J00121:27:H3GGKBBXX:5:2223:10206:34618,J00121:27:H3GGKBBXX:5:2216:7293:19935,J00121:27:H3GGKBBXX:5:2128:9557:25228;sequence=TATAGTTGGATGCTATATTATATTATTTA;start=99789;subtype=IES;support_ref=6;support_variant=45;type=IES;
scaffold51_160_with_IES	MILORD	internal_eliminated_sequence	100694	100723	.	.	.	ID=MILORD.160.100694.100723;Name=MILORD.160.100694.100723;bounded_by_ta=TRUE;common_boundary=Both;end=100723;ies_id=IESPGM.PTET51.1.160.95975;ies_left_dist=0;ies_min_dist=0;ies_right_dist=0;junction_seq=aaattcgagagaagaTAactgctctagtgaac;read_names=J00121:27:H3GGKBBXX:5:1124:7101:14748,J00121:27:H3GGKBBXX:5:2105:27965:37748,J00121:27:H3GGKBBXX:5:1216:18538:36429,J00121:27:H3GGKBBXX:5:1214:10602:43744,J00121:27:H3GGKBBXX:5:1204:9496:49142,J00121:27:H3GGKBBXX:5:1216:18548:36446,J00121:27:H3GGKBBXX:5:1201:21856:29307,J00121:27:H3GGKBBXX:5:1125:11769:46293,J00121:27:H3GGKBBXX:5:1108:29346:29237,J00121:27:H3GGKBBXX:5:1111:27661:41335,J00121:27:H3GGKBBXX:5:2112:12114:32683,J00121:27:H3GGKBBXX:5:1109:13809:46662,J00121:27:H3GGKBBXX:5:2128:20912:30099,J00121:27:H3GGKBBXX:5:1222:15351:35725,J00121:27:H3GGKBBXX:5:1101:25520:36640,J00121:27:H3GGKBBXX:5:1223:26991:28217,J00121:27:H3GGKBBXX:5:1217:11403:9227,J00121:27:H3GGKBBXX:5:2219:13748:43849,J00121:27:H3GGKBBXX:5:2118:23612:8435,J00121:27:H3GGKBBXX:5:1101:15148:31470,J00121:27:H3GGKBBXX:5:1113:4868:37537,J00121:27:H3GGKBBXX:5:1101:15138:31699,J00121:27:H3GGKBBXX:5:2227:10622:8119,J00121:27:H3GGKBBXX:5:1117:9597:16331,J00121:27:H3GGKBBXX:5:1205:24424:36394,J00121:27:H3GGKBBXX:5:1205:24373:36341,J00121:27:H3GGKBBXX:5:1126:24231:47208,J00121:27:H3GGKBBXX:5:1221:13352:12954,J00121:27:H3GGKBBXX:5:1105:8795:6431,J00121:27:H3GGKBBXX:5:2228:14215:9666,J00121:27:H3GGKBBXX:5:1217:21237:42372,J00121:27:H3GGKBBXX:5:2111:7243:5921,J00121:27:H3GGKBBXX:5:1117:28990:1754,J00121:27:H3GGKBBXX:5:1211:21876:43480,J00121:27:H3GGKBBXX:5:1202:16975:48245,J00121:27:H3GGKBBXX:5:2208:17990:7275,J00121:27:H3GGKBBXX:5:1118:26859:32525,J00121:27:H3GGKBBXX:5:2201:24616:41229,J00121:27:H3GGKBBXX:5:1224:21186:9930,J00121:27:H3GGKBBXX:5:2118:6421:34565,J00121:27:H3GGKBBXX:5:1102:11738:15223,J00121:27:H3GGKBBXX:5:1106:11566:40174,J00121:27:H3GGKBBXX:5:1118:14793:26177,J00121:27:H3GGKBBXX:5:1106:11119:30187,J00121:27:H3GGKBBXX:5:2220:18639:10299,J00121:27:H3GGKBBXX:5:2217:8562:3776,J00121:27:H3GGKBBXX:5:2210:3376:40403,J00121:27:H3GGKBBXX:5:1124:30675:25773,J00121:27:H3GGKBBXX:5:2205:25246:48087,J00121:27:H3GGKBBXX:5:2204:27387:46838,J00121:27:H3GGKBBXX:5:1105:9293:19249,J00121:27:H3GGKBBXX:5:1115:26514:42864,J00121:27:H3GGKBBXX:5:2220:25530:22555,J00121:27:H3GGKBBXX:5:1120:11850:7117,J00121:27:H3GGKBBXX:5:2114:27407:11319,J00121:27:H3GGKBBXX:5:2211:20973:43251,J00121:27:H3GGKBBXX:5:1222:22333:4286,J00121:27:H3GGKBBXX:5:1210:26332:5692,J00121:27:H3GGKBBXX:5:2119:19603:27197,J00121:27:H3GGKBBXX:5:1209:15057:14924,J00121:27:H3GGKBBXX:5:2210:7192:8471,J00121:27:H3GGKBBXX:5:2122:27965:35321,J00121:27:H3GGKBBXX:5:1103:15118:28885,J00121:27:H3GGKBBXX:5:2226:7090:43955,J00121:27:H3GGKBBXX:5:2203:1428:6150,J00121:27:H3GGKBBXX:5:1116:9607:13464,J00121:27:H3GGKBBXX:5:2108:21359:34213;sequence=TACAGTGAATTCCGATTGGTTTAGGATCTA;start=100694;subtype=IES;support_ref=6;support_variant=67;type=IES;
scaffold51_160_with_IES	MILORD	internal_eliminated_sequence	101929	102027	.	.	.	ID=MILORD.160.101929.102027;Name=MILORD.160.101929.102027;bounded_by_ta=TRUE;common_boundary=Both;end=102027;ies_id=IESPGM.PTET51.1.160.97180;ies_left_dist=0;ies_min_dist=0;ies_right_dist=0;junction_seq=tgttttgaggtaagaTAtttaaataatatgca;read_names=J00121:27:H3GGKBBXX:5:2216:21694:21676,J00121:27:H3GGKBBXX:5:2121:29102:31980,J00121:27:H3GGKBBXX:5:1122:18365:31769,J00121:27:H3GGKBBXX:5:1218:23571:14027,J00121:27:H3GGKBBXX:5:2208:11464:35813,J00121:27:H3GGKBBXX:5:2101:5345:48350,J00121:27:H3GGKBBXX:5:2211:14133:14238,J00121:27:H3GGKBBXX:5:2216:13535:9262,J00121:27:H3GGKBBXX:5:1115:13453:3248,J00121:27:H3GGKBBXX:5:1109:9577:11724,J00121:27:H3GGKBBXX:5:1202:19583:48509,J00121:27:H3GGKBBXX:5:1220:20161:8013,J00121:27:H3GGKBBXX:5:1119:12713:27145,J00121:27:H3GGKBBXX:5:1210:28087:17772,J00121:27:H3GGKBBXX:5:2205:6847:28938,J00121:27:H3GGKBBXX:5:2225:12743:48333,J00121:27:H3GGKBBXX:5:1113:24982:8875,J00121:27:H3GGKBBXX:5:1203:8004:29079,J00121:27:H3GGKBBXX:5:1217:18345:3846,J00121:27:H3GGKBBXX:5:1110:2767:3231,J00121:27:H3GGKBBXX:5:2211:27884:26951,J00121:27:H3GGKBBXX:5:2201:14143:28076,J00121:27:H3GGKBBXX:5:2203:15016:38627,J00121:27:H3GGKBBXX:5:1123:22556:41352,J00121:27:H3GGKBBXX:5:1109:16173:36517,J00121:27:H3GGKBBXX:5:2118:7202:36341,J00121:27:H3GGKBBXX:5:1211:25266:16401,J00121:27:H3GGKBBXX:5:1110:18000:9367,J00121:27:H3GGKBBXX:5:1209:18446:31804,J00121:27:H3GGKBBXX:5:1215:10561:16102,J00121:27:H3GGKBBXX:5:1111:10937:23751,J00121:27:H3GGKBBXX:5:1204:12621:17034,J00121:27:H3GGKBBXX:5:1205:13220:19443,J00121:27:H3GGKBBXX:5:1207:10886:9385,J00121:27:H3GGKBBXX:5:2117:16437:3776,J00121:27:H3GGKBBXX:5:2121:6228:11020,J00121:27:H3GGKBBXX:5:2209:27042:4919,J00121:27:H3GGKBBXX:5:1220:27123:46311,J00121:27:H3GGKBBXX:5:1201:26088:47788,J00121:27:H3GGKBBXX:5:1103:23683:25298,J00121:27:H3GGKBBXX:5:2213:4777:4884,J00121:27:H3GGKBBXX:5:2205:32258:19408,J00121:27:H3GGKBBXX:5:2206:23744:38029,J00121:27:H3GGKBBXX:5:1211:11698:6396,J00121:27:H3GGKBBXX:5:2108:32431:25931,J00121:27:H3GGKBBXX:5:2120:27113:23751,J00121:27:H3GGKBBXX:5:1126:25855:31171,J00121:27:H3GGKBBXX:5:2121:11251:9526,J00121:27:H3GGKBBXX:5:1214:23348:44974,J00121:27:H3GGKBBXX:5:2228:14306:17456,J00121:27:H3GGKBBXX:5:1118:20121:40719,J00121:27:H3GGKBBXX:5:2121:6644:8330,J00121:27:H3GGKBBXX:5:1107:19776:14695,J00121:27:H3GGKBBXX:5:1224:12692:19795,J00121:27:H3GGKBBXX:5:2215:1610:12234,J00121:27:H3GGKBBXX:5:1110:11190:42900,J00121:27:H3GGKBBXX:5:1115:21684:9174,J00121:27:H3GGKBBXX:5:1128:10409:33105,J00121:27:H3GGKBBXX:5:2119:3528:22837;sequence=TACAACTAACTATTTAAATTTTAAAGGAATTGCTTATGAATTATATGATCATTGCACTGATGTCAGAAATAAAAGATTAAAACTTTCTATTAATGACAA;start=101929;subtype=IES;support_ref=4;support_variant=59;type=IES;
scaffold51_160_with_IES	MILORD	internal_eliminated_sequence	103369	103395	.	.	.	ID=MILORD.160.103369.103395;Name=MILORD.160.103369.103395;bounded_by_ta=TRUE;common_boundary=Both;end=103395;ies_id=IESPGM.PTET51.1.160.98521;ies_left_dist=0;ies_min_dist=0;ies_right_dist=0;junction_seq=caaccataactattgTAataatccaataaata;read_names=J00121:27:H3GGKBBXX:5:1107:21816:24067,J00121:27:H3GGKBBXX:5:1102:10977:22766,J00121:27:H3GGKBBXX:5:1122:24068:7574,J00121:27:H3GGKBBXX:5:1210:11190:17860,J00121:27:H3GGKBBXX:5:1207:26900:48597,J00121:27:H3GGKBBXX:5:2115:13748:45432,J00121:27:H3GGKBBXX:5:2113:2514:17386,J00121:27:H3GGKBBXX:5:2203:13433:47805,J00121:27:H3GGKBBXX:5:2216:24616:48087,J00121:27:H3GGKBBXX:5:2109:23825:37326,J00121:27:H3GGKBBXX:5:2228:2037:6114,J00121:27:H3GGKBBXX:5:1223:13342:16840,J00121:27:H3GGKBBXX:5:2115:4350:27004,J00121:27:H3GGKBBXX:5:2207:27265:2563,J00121:27:H3GGKBBXX:5:1201:10003:21078,J00121:27:H3GGKBBXX:5:2201:25631:41757,J00121:27:H3GGKBBXX:5:2224:13098:33404,J00121:27:H3GGKBBXX:5:2109:16214:4585,J00121:27:H3GGKBBXX:5:2107:27884:31031,J00121:27:H3GGKBBXX:5:2223:8298:31066,J00121:27:H3GGKBBXX:5:1115:30259:38697,J00121:27:H3GGKBBXX:5:1127:30056:20269,J00121:27:H3GGKBBXX:5:2204:23470:45432,J00121:27:H3GGKBBXX:5:1126:21004:15944,J00121:27:H3GGKBBXX:5:2216:27448:31751,J00121:27:H3GGKBBXX:5:1218:27123:9702,J00121:27:H3GGKBBXX:5:1226:28270:15873,J00121:27:H3GGKBBXX:5:1125:29082:38099;sequence=TATAATCAAGAATTGCTAATGCATCCA;start=103369;subtype=IES;support_ref=2;support_variant=28;type=IES;
scaffold51_160_with_IES	MILORD	internal_eliminated_sequence	104282	104347	.	.	.	ID=MILORD.160.104282.104347;Name=MILORD.160.104282.104347;bounded_by_ta=TRUE;common_boundary=Both;end=104347;ies_id=IESPGM.PTET51.1.160.99407;ies_left_dist=0;ies_min_dist=0;ies_right_dist=0;junction_seq=atgggagctgttggaTActtcatcaaattggt;read_names=J00121:27:H3GGKBBXX:5:1106:7080:36552,J00121:27:H3GGKBBXX:5:1226:17878:9227,J00121:27:H3GGKBBXX:5:1122:6593:9016,J00121:27:H3GGKBBXX:5:2116:18000:3213,J00121:27:H3GGKBBXX:5:1121:17239:7310,J00121:27:H3GGKBBXX:5:1108:21359:44869,J00121:27:H3GGKBBXX:5:1124:20232:2193,J00121:27:H3GGKBBXX:5:2109:10460:12550,J00121:27:H3GGKBBXX:5:1205:1103:26019,J00121:27:H3GGKBBXX:5:2208:25469:21008,J00121:27:H3GGKBBXX:5:1105:27468:48808,J00121:27:H3GGKBBXX:5:1122:5518:17772,J00121:27:H3GGKBBXX:5:1225:26545:29694,J00121:27:H3GGKBBXX:5:2216:18507:25720,J00121:27:H3GGKBBXX:5:1118:27712:30415,J00121:27:H3GGKBBXX:5:2103:9536:4127,J00121:27:H3GGKBBXX:5:2225:19522:42671,J00121:27:H3GGKBBXX:5:1208:25043:26142,J00121:27:H3GGKBBXX:5:1220:12469:40297,J00121:27:H3GGKBBXX:5:1226:22567:4479,J00121:27:H3GGKBBXX:5:1222:22729:34336,J00121:27:H3GGKBBXX:5:1226:22597:4497,J00121:27:H3GGKBBXX:5:2223:21552:31523,J00121:27:H3GGKBBXX:5:2116:31609:4602,J00121:27:H3GGKBBXX:5:2119:19857:40930,J00121:27:H3GGKBBXX:5:2224:18071:11636,J00121:27:H3GGKBBXX:5:1211:8440:11372,J00121:27:H3GGKBBXX:5:2219:8136:35673,J00121:27:H3GGKBBXX:5:1222:1834:10686,J00121:27:H3GGKBBXX:5:1206:7111:42618,J00121:27:H3GGKBBXX:5:2216:25662:16032,J00121:27:H3GGKBBXX:5:2205:31040:2387,J00121:27:H3GGKBBXX:5:2218:9962:20410,J00121:27:H3GGKBBXX:5:1119:25469:28885,J00121:27:H3GGKBBXX:5:2211:31223:5728,J00121:27:H3GGKBBXX:5:1226:15605:37396,J00121:27:H3GGKBBXX:5:1109:16579:31664,J00121:27:H3GGKBBXX:5:2211:16721:42706,J00121:27:H3GGKBBXX:5:2114:19705:34125,J00121:27:H3GGKBBXX:5:1220:12794:40121;sequence=TACACTTGAAACAAGTTTCATTTTAATTATCATCCAAAAAGATGGCTAAGATACTGAAATCAACCG;start=104282;subtype=IES;support_ref=0;support_variant=40;type=IES;
scaffold51_160_with_IES	MILORD	internal_eliminated_sequence	105514	105560	.	.	.	ID=MILORD.160.105514.105560;Name=MILORD.160.105514.105560;bounded_by_ta=TRUE;common_boundary=Both;end=105560;ies_id=IESPGM.PTET51.1.160.100573;ies_left_dist=0;ies_min_dist=0;ies_right_dist=0;junction_seq=gatgtctattgaaacTAacgaatgcaaatgga;read_names=J00121:27:H3GGKBBXX:5:1221:30868:45625,J00121:27:H3GGKBBXX:5:1103:8988:1877,J00121:27:H3GGKBBXX:5:1201:18517:5481,J00121:27:H3GGKBBXX:5:1207:9445:40156,J00121:27:H3GGKBBXX:5:2202:13626:30063,J00121:27:H3GGKBBXX:5:1202:22029:45572,J00121:27:H3GGKBBXX:5:1127:9496:30749,J00121:27:H3GGKBBXX:5:1226:21004:14783,J00121:27:H3GGKBBXX:5:2220:7669:14713,J00121:27:H3GGKBBXX:5:1125:18609:7574,J00121:27:H3GGKBBXX:5:1219:22140:31382,J00121:27:H3GGKBBXX:5:2213:28757:18968,J00121:27:H3GGKBBXX:5:2119:19776:12656,J00121:27:H3GGKBBXX:5:1208:25134:5270,J00121:27:H3GGKBBXX:5:2115:23460:12708,J00121:27:H3GGKBBXX:5:2221:7131:9807,J00121:27:H3GGKBBXX:5:2126:1580:9649,J00121:27:H3GGKBBXX:5:1219:26474:35972,J00121:27:H3GGKBBXX:5:1112:14265:13517,J00121:27:H3GGKBBXX:5:1125:17645:39031,J00121:27:H3GGKBBXX:5:2205:18568:47208,J00121:27:H3GGKBBXX:5:2123:28625:34037,J00121:27:H3GGKBBXX:5:2119:14123:38556,J00121:27:H3GGKBBXX:5:2201:20324:26090,J00121:27:H3GGKBBXX:5:1214:20527:18493,J00121:27:H3GGKBBXX:5:1124:27123:3090,J00121:27:H3GGKBBXX:5:2128:24129:45942,J00121:27:H3GGKBBXX:5:2223:23713:4743,J00121:27:H3GGKBBXX:5:1219:14387:8312,J00121:27:H3GGKBBXX:5:1122:28777:7855;sequence=TACAGGCAATCTTGAATGGAAATTGGATGAATTAATGAAATCAACTA;start=105514;subtype=IES;support_ref=3;support_variant=30;type=IES;
scaffold51_160_with_IES	MILORD	internal_eliminated_sequence	106308	106390	.	.	.	ID=MILORD.160.106308.106390;Name=MILORD.160.106308.106390;bounded_by_ta=TRUE;common_boundary=Both;end=106390;ies_id=IESPGM.PTET51.1.160.101320;ies_left_dist=0;ies_min_dist=0;ies_right_dist=0;junction_seq=attattcctctgtgaTAccttcctctaagtca;read_names=J00121:27:H3GGKBBXX:5:2109:19796:19373,J00121:27:H3GGKBBXX:5:2205:13667:23663,J00121:27:H3GGKBBXX:5:2210:4675:46662,J00121:27:H3GGKBBXX:5:1201:29751:1560,J00121:27:H3GGKBBXX:5:2111:17533:27619,J00121:27:H3GGKBBXX:5:2125:6126:41757,J00121:27:H3GGKBBXX:5:2111:10734:5147,J00121:27:H3GGKBBXX:5:1222:16214:46258,J00121:27:H3GGKBBXX:5:1123:28899:17104,J00121:27:H3GGKBBXX:5:1101:15960:22573,J00121:27:H3GGKBBXX:5:2102:5041:10159,J00121:27:H3GGKBBXX:5:1117:5934:13675,J00121:27:H3GGKBBXX:5:2208:11028:47788,J00121:27:H3GGKBBXX:5:2110:25865:47577,J00121:27:H3GGKBBXX:5:1107:15777:15645,J00121:27:H3GGKBBXX:5:2114:25063:7609,J00121:27:H3GGKBBXX:5:1120:27529:7521,J00121:27:H3GGKBBXX:5:2215:20344:27672,J00121:27:H3GGKBBXX:5:2113:14032:22397,J00121:27:H3GGKBBXX:5:1113:25875:24489,J00121:27:H3GGKBBXX:5:1225:14255:39383,J00121:27:H3GGKBBXX:5:2121:25337:6185,J00121:27:H3GGKBBXX:5:2123:25824:6185,J00121:27:H3GGKBBXX:5:1207:28412:4971,J00121:27:H3GGKBBXX:5:1114:12489:32209,J00121:27:H3GGKBBXX:5:2211:21846:6747;sequence=TACAAGTCATTATAAATTGCTCTGTGCATTTTCACATATAAATTACTAATAACTGAATATTAAAATCATACCTAAATCGCGTG;start=106308;subtype=IES;support_ref=0;support_variant=26;type=IES;
scaffold51_160_with_IES	MILORD	internal_eliminated_sequence	109459	109563	.	.	.	ID=MILORD.160.109459.109563;Name=MILORD.160.109459.109563;bounded_by_ta=TRUE;common_boundary=Both;end=109563;ies_id=IESPGM.PTET51.1.160.104388;ies_left_dist=0;ies_min_dist=0;ies_right_dist=0;junction_seq=ttttcaacttgttaaTAattatccttatccca;read_names=J00121:27:H3GGKBBXX:5:2221:17097:21096,J00121:27:H3GGKBBXX:5:1109:15544:28498,J00121:27:H3GGKBBXX:5:1208:28229:24173,J00121:27:H3GGKBBXX:5:1108:14752:6624,J00121:27:H3GGKBBXX:5:1123:24180:24753,J00121:27:H3GGKBBXX:5:2213:21755:6871,J00121:27:H3GGKBBXX:5:2219:13951:48245,J00121:27:H3GGKBBXX:5:2119:12642:42882,J00121:27:H3GGKBBXX:5:1227:20618:46539,J00121:27:H3GGKBBXX:5:1227:16721:45238,J00121:27:H3GGKBBXX:5:2220:16741:26670,J00121:27:H3GGKBBXX:5:2111:29995:17526,J00121:27:H3GGKBBXX:5:1128:8491:22010,J00121:27:H3GGKBBXX:5:2111:21592:48192,J00121:27:H3GGKBBXX:5:1226:12692:14379,J00121:27:H3GGKBBXX:5:1223:5244:6044,J00121:27:H3GGKBBXX:5:2215:21156:45150,J00121:27:H3GGKBBXX:5:2221:22171:3758,J00121:27:H3GGKBBXX:5:1223:5325:28903,J00121:27:H3GGKBBXX:5:1119:26250:30239,J00121:27:H3GGKBBXX:5:2213:7253:25140,J00121:27:H3GGKBBXX:5:2118:20791:20428,J00121:27:H3GGKBBXX:5:1109:23652:32631,J00121:27:H3GGKBBXX:5:1114:19725:40666,J00121:27:H3GGKBBXX:5:2206:10906:24999,J00121:27:H3GGKBBXX:5:1227:24312:44781,J00121:27:H3GGKBBXX:5:2209:28818:35180,J00121:27:H3GGKBBXX:5:1221:11444:28463,J00121:27:H3GGKBBXX:5:2103:30766:2299,J00121:27:H3GGKBBXX:5:2223:15453:26301,J00121:27:H3GGKBBXX:5:2202:17320:13429,J00121:27:H3GGKBBXX:5:1209:5893:24718,J00121:27:H3GGKBBXX:5:2223:3102:20269,J00121:27:H3GGKBBXX:5:2223:16183:47788,J00121:27:H3GGKBBXX:5:1109:13930:14027,J00121:27:H3GGKBBXX:5:1219:22820:17931,J00121:27:H3GGKBBXX:5:1205:12571:38363,J00121:27:H3GGKBBXX:5:2120:26169:13007,J00121:27:H3GGKBBXX:5:2117:24789:17016,J00121:27:H3GGKBBXX:5:1217:28128:37748;sequence=TACAGCATTTTGAATAATTCGATTAATTTATGATTACTAAATTATATATATATATATAGTAATTAAAATATGAAAGAAATCATAAAAATTTTGGTTAATCATTTG;start=109459;subtype=IES;support_ref=0;support_variant=40;type=IES;
scaffold51_160_with_IES	MILORD	internal_eliminated_sequence	109459	109573	.	.	.	ID=MILORD.160.109459.109573;Name=MILORD.160.109459.109573;bounded_by_ta=TRUE;common_boundary=LEFT;end=109573;ies_id=IESPGM.PTET51.1.160.104388;ies_left_dist=0;ies_min_dist=0;ies_right_dist=-10;junction_seq=ttttcaacttgttaaTAtcccaatagattttg;read_names=J00121:27:H3GGKBBXX:5:2205:26504:15838;sequence=TACAGCATTTTGAATAATTCGATTAATTTATGATTACTAAATTATATATATATATATAGTAATTAAAATATGAAAGAAATCATAAAAATTTTGGTTAATCATTTGTAATTATCCT;start=109459;subtype=PARTIAL_EXTERNAL;support_ref=0;support_variant=1;type=ALTERNATIVE;
scaffold51_160_with_IES	MILORD	internal_eliminated_sequence	111649	111713	.	.	.	ID=MILORD.160.111649.111713;Name=MILORD.160.111649.111713;bounded_by_ta=TRUE;common_boundary=Both;end=111713;ies_id=IESPGM.PTET51.1.160.106473;ies_left_dist=0;ies_min_dist=0;ies_right_dist=0;junction_seq=gctgttgaggaagtgTActtcttacctgaaac;read_names=J00121:27:H3GGKBBXX:5:1124:14032:13113,J00121:27:H3GGKBBXX:5:1207:27001:26090,J00121:27:H3GGKBBXX:5:1228:20547:6923,J00121:27:H3GGKBBXX:5:1210:10693:6484,J00121:27:H3GGKBBXX:5:1127:15199:23892,J00121:27:H3GGKBBXX:5:2225:14154:44834,J00121:27:H3GGKBBXX:5:2223:19086:28727,J00121:27:H3GGKBBXX:5:1123:19512:1894,J00121:27:H3GGKBBXX:5:1106:19339:14572,J00121:27:H3GGKBBXX:5:2211:8917:26512,J00121:27:H3GGKBBXX:5:2227:22871:16225,J00121:27:H3GGKBBXX:5:1119:24008:17561,J00121:27:H3GGKBBXX:5:1126:4716:14344,J00121:27:H3GGKBBXX:5:2223:9465:37906,J00121:27:H3GGKBBXX:5:1124:16559:46750;sequence=TACTGTCAATGTCTATTTTTAATATTTTATAATTAATTAAAATTGAATATTAAGACCTTAAACTG;start=111649;subtype=IES;support_ref=10;support_variant=15;type=IES;
scaffold51_160_with_IES	MILORD	internal_eliminated_sequence	112844	112889	.	.	.	ID=MILORD.160.112844.112889;Name=MILORD.160.112844.112889;bounded_by_ta=TRUE;common_boundary=Both;end=112889;ies_id=IESPGM.PTET51.1.160.107603;ies_left_dist=0;ies_min_dist=0;ies_right_dist=0;junction_seq=acaatctgaatttgaTAacaatatgagctaca;read_names=J00121:27:H3GGKBBXX:5:1224:13403:29255,J00121:27:H3GGKBBXX:5:1228:28818:47946,J00121:27:H3GGKBBXX:5:1111:13941:13166,J00121:27:H3GGKBBXX:5:2205:29680:41493,J00121:27:H3GGKBBXX:5:2113:28036:32490,J00121:27:H3GGKBBXX:5:2102:14397:9631,J00121:27:H3GGKBBXX:5:1216:8065:19865,J00121:27:H3GGKBBXX:5:1209:27641:37959,J00121:27:H3GGKBBXX:5:1226:20111:37783,J00121:27:H3GGKBBXX:5:1202:6126:37748,J00121:27:H3GGKBBXX:5:1228:20375:12884,J00121:27:H3GGKBBXX:5:2207:17584:38046,J00121:27:H3GGKBBXX:5:2218:19624:6765,J00121:27:H3GGKBBXX:5:2209:14752:4022,J00121:27:H3GGKBBXX:5:1108:11221:15205,J00121:27:H3GGKBBXX:5:2211:15351:20814,J00121:27:H3GGKBBXX:5:2111:23835:39453,J00121:27:H3GGKBBXX:5:2224:8329:3336,J00121:27:H3GGKBBXX:5:1124:23297:19496,J00121:27:H3GGKBBXX:5:2114:31101:35444,J00121:27:H3GGKBBXX:5:1208:29975:23997,J00121:27:H3GGKBBXX:5:1210:14438:49054,J00121:27:H3GGKBBXX:5:1103:28716:17561,J00121:27:H3GGKBBXX:5:2108:30563:5675,J00121:27:H3GGKBBXX:5:1204:5518:16471,J00121:27:H3GGKBBXX:5:1201:27367:47225,J00121:27:H3GGKBBXX:5:1128:25469:8172,J00121:27:H3GGKBBXX:5:1120:18842:29817,J00121:27:H3GGKBBXX:5:1120:21004:8840,J00121:27:H3GGKBBXX:5:2218:13088:20058,J00121:27:H3GGKBBXX:5:1111:20618:11513,J00121:27:H3GGKBBXX:5:1218:7781:32033,J00121:27:H3GGKBBXX:5:2213:17980:19460,J00121:27:H3GGKBBXX:5:2108:2808:25597,J00121:27:H3GGKBBXX:5:1208:22749:9930,J00121:27:H3GGKBBXX:5:2212:26646:30151,J00121:27:H3GGKBBXX:5:1110:2818:34653,J00121:27:H3GGKBBXX:5:2104:18010:21342,J00121:27:H3GGKBBXX:5:2104:11048:31540,J00121:27:H3GGKBBXX:5:1225:8684:11548,J00121:27:H3GGKBBXX:5:2128:21988:19865,J00121:27:H3GGKBBXX:5:1113:25540:31435,J00121:27:H3GGKBBXX:5:2104:21105:23329,J00121:27:H3GGKBBXX:5:1118:28168:27197,J00121:27:H3GGKBBXX:5:2109:32167:42741,J00121:27:H3GGKBBXX:5:2123:23064:22678,J00121:27:H3GGKBBXX:5:2218:4746:30749,J00121:27:H3GGKBBXX:5:2219:12540:39295,J00121:27:H3GGKBBXX:5:2221:25398:21553,J00121:27:H3GGKBBXX:5:1115:21227:9789,J00121:27:H3GGKBBXX:5:2212:13727:16594,J00121:27:H3GGKBBXX:5:1209:9719:4514,J00121:27:H3GGKBBXX:5:2218:4350:33897,J00121:27:H3GGKBBXX:5:1212:7436:17192,J00121:27:H3GGKBBXX:5:1201:24870:16876,J00121:27:H3GGKBBXX:5:2105:23947:13306,J00121:27:H3GGKBBXX:5:1115:5457:43023,J00121:27:H3GGKBBXX:5:2224:10186:6132,J00121:27:H3GGKBBXX:5:2209:8572:12831;sequence=TACAGCGAAATCCCACTTGATAATATAATAATACAATAACCCACTG;start=112844;subtype=IES;support_ref=0;support_variant=59;type=IES;
scaffold51_160_with_IES	MILORD	internal_eliminated_sequence	115240	115285	.	.	.	ID=MILORD.160.115240.115285;Name=MILORD.160.115240.115285;bounded_by_ta=TRUE;common_boundary=Both;end=115285;ies_id=IESPGM.PTET51.1.160.109953;ies_left_dist=0;ies_min_dist=0;ies_right_dist=0;junction_seq=tctgctgcttgatgaTAcccataatgctaaa;read_names=J00121:27:H3GGKBBXX:5:1204:23744:44429,J00121:27:H3GGKBBXX:5:1114:7192:6607,J00121:27:H3GGKBBXX:5:1126:4645:11266,J00121:27:H3GGKBBXX:5:1115:25601:18388,J00121:27:H3GGKBBXX:5:1118:5538:38943,J00121:27:H3GGKBBXX:5:1113:17421:19548,J00121:27:H3GGKBBXX:5:1215:10074:38644,J00121:27:H3GGKBBXX:5:1204:17594:23575,J00121:27:H3GGKBBXX:5:1211:5558:7293,J00121:27:H3GGKBBXX:5:2113:14235:12796,J00121:27:H3GGKBBXX:5:1110:10379:13851,J00121:27:H3GGKBBXX:5:1212:28503:41880,J00121:27:H3GGKBBXX:5:2219:26027:34776,J00121:27:H3GGKBBXX:5:2101:19603:39506,J00121:27:H3GGKBBXX:5:1120:23916:15188,J00121:27:H3GGKBBXX:5:1102:24271:45203,J00121:27:H3GGKBBXX:5:2215:11109:25210,J00121:27:H3GGKBBXX:5:1128:27823:5886,J00121:27:H3GGKBBXX:5:1209:21207:41686,J00121:27:H3GGKBBXX:5:1117:7892:20937,J00121:27:H3GGKBBXX:5:1228:5883:36376,J00121:27:H3GGKBBXX:5:1115:18365:29096,J00121:27:H3GGKBBXX:5:2221:7101:44851,J00121:27:H3GGKBBXX:5:2226:28960:23962,J00121:27:H3GGKBBXX:5:2223:8105:17720,J00121:27:H3GGKBBXX:5:2215:17574:11126,J00121:27:H3GGKBBXX:5:2203:32116:22291,J00121:27:H3GGKBBXX:5:2205:18345:15170,J00121:27:H3GGKBBXX:5:1127:29203:48755,J00121:27:H3GGKBBXX:5:2116:9597:34266,J00121:27:H3GGKBBXX:5:1211:13311:33844,J00121:27:H3GGKBBXX:5:1112:23886:37185,J00121:27:H3GGKBBXX:5:2224:23368:30767,J00121:27:H3GGKBBXX:5:1208:5568:45678,J00121:27:H3GGKBBXX:5:2110:17634:31488,J00121:27:H3GGKBBXX:5:2215:5152:9684,J00121:27:H3GGKBBXX:5:2227:19796:40860,J00121:27:H3GGKBBXX:5:2221:21876:39541,J00121:27:H3GGKBBXX:5:1204:21328:22837,J00121:27:H3GGKBBXX:5:1110:1550:6607,J00121:27:H3GGKBBXX:5:1120:10683:38398,J00121:27:H3GGKBBXX:5:1102:26250:36886,J00121:27:H3GGKBBXX:5:2209:11525:27303,J00121:27:H3GGKBBXX:5:2221:11860:29536,J00121:27:H3GGKBBXX:5:1215:26129:46768,J00121:27:H3GGKBBXX:5:2202:7811:2721,J00121:27:H3GGKBBXX:5:1101:13423:2879,J00121:27:H3GGKBBXX:5:1201:21724:34706,J00121:27:H3GGKBBXX:5:1108:23043:47999,J00121:27:H3GGKBBXX:5:1223:20628:45080,J00121:27:H3GGKBBXX:5:1107:6370:44886,J00121:27:H3GGKBBXX:5:1112:19725:45344,J00121:27:H3GGKBBXX:5:2216:18771:14221,J00121:27:H3GGKBBXX:5:1107:21836:48579,J00121:27:H3GGKBBXX:5:1113:8156:19566,J00121:27:H3GGKBBXX:5:1128:12337:28498;sequence=TATGCTCAACTTTGTATTAAAATCAGAGAATTTACTAAAACTACTC;start=115240;subtype=IES;support_ref=3;support_variant=56;type=IES;
scaffold51_160_with_IES	MILORD	internal_eliminated_sequence	117856	117930	.	.	.	ID=MILORD.160.117856.117930;Name=MILORD.160.117856.117930;bounded_by_ta=TRUE;common_boundary=Both;end=117930;ies_id=IESPGM.PTET51.1.160.112523;ies_left_dist=0;ies_min_dist=0;ies_right_dist=0;junction_seq=ccttctcttgaatagTAccatctttgaattga;read_names=J00121:27:H3GGKBBXX:5:2128:4482:27479,J00121:27:H3GGKBBXX:5:1121:12114:37255,J00121:27:H3GGKBBXX:5:1213:16407:2668,J00121:27:H3GGKBBXX:5:1106:5345:41352,J00121:27:H3GGKBBXX:5:1201:18741:38363,J00121:27:H3GGKBBXX:5:1124:5294:24911,J00121:27:H3GGKBBXX:5:1123:12327:16770,J00121:27:H3GGKBBXX:5:2214:25631:24349,J00121:27:H3GGKBBXX:5:2227:27245:7064,J00121:27:H3GGKBBXX:5:2222:25773:1631,J00121:27:H3GGKBBXX:5:1207:26595:42267,J00121:27:H3GGKBBXX:5:2214:11495:10897,J00121:27:H3GGKBBXX:5:1103:14306:27619,J00121:27:H3GGKBBXX:5:2212:13139:27215,J00121:27:H3GGKBBXX:5:1108:26250:28586,J00121:27:H3GGKBBXX:5:1201:10571:27408,J00121:27:H3GGKBBXX:5:2115:15382:12497,J00121:27:H3GGKBBXX:5:1216:5081:18810,J00121:27:H3GGKBBXX:5:2104:17868:25070,J00121:27:H3GGKBBXX:5:2225:2067:22239,J00121:27:H3GGKBBXX:5:1114:11373:26230,J00121:27:H3GGKBBXX:5:1122:20527:20814,J00121:27:H3GGKBBXX:5:2103:19268:10932,J00121:27:H3GGKBBXX:5:1123:11708:41124,J00121:27:H3GGKBBXX:5:1128:11261:29343,J00121:27:H3GGKBBXX:5:2113:11140:35848,J00121:27:H3GGKBBXX:5:1210:26352:16700,J00121:27:H3GGKBBXX:5:2207:11403:5675,J00121:27:H3GGKBBXX:5:1204:18751:31593,J00121:27:H3GGKBBXX:5:1105:29254:1754,J00121:27:H3GGKBBXX:5:1115:4219:16823,J00121:27:H3GGKBBXX:5:2118:20232:25615,J00121:27:H3GGKBBXX:5:2212:20933:22432,J00121:27:H3GGKBBXX:5:2121:24241:39805,J00121:27:H3GGKBBXX:5:2116:20577:8418,J00121:27:H3GGKBBXX:5:1202:23622:38767,J00121:27:H3GGKBBXX:5:1205:14529:29061,J00121:27:H3GGKBBXX:5:2226:7192:9737,J00121:27:H3GGKBBXX:5:2215:11495:4391,J00121:27:H3GGKBBXX:5:2116:13068:9895,J00121:27:H3GGKBBXX:5:2205:15138:1666,J00121:27:H3GGKBBXX:5:2219:22343:5218,J00121:27:H3GGKBBXX:5:2207:26423:22309,J00121:27:H3GGKBBXX:5:2205:28239:13675,J00121:27:H3GGKBBXX:5:1111:18142:30749,J00121:27:H3GGKBBXX:5:1111:14407:6449,J00121:27:H3GGKBBXX:5:2223:26220:27232,J00121:27:H3GGKBBXX:5:1110:27722:30468,J00121:27:H3GGKBBXX:5:1116:10389:23012,J00121:27:H3GGKBBXX:5:2211:22150:40473,J00121:27:H3GGKBBXX:5:1210:20943:27021,J00121:27:H3GGKBBXX:5:2121:23805:39611;sequence=TACAGATAGAATTGAAATAATTTTAGGTAATGCATCCACTATTGTTAATAACAAAAAGATAACAATTATCAACCA;start=117856;subtype=IES;support_ref=4;support_variant=52;type=IES;
scaffold51_160_with_IES	MILORD	internal_eliminated_sequence	118958	119003	.	.	.	ID=MILORD.160.118958.119003;Name=MILORD.160.118958.119003;bounded_by_ta=TRUE;common_boundary=Both;end=119003;ies_id=IESPGM.PTET51.1.160.113550;ies_left_dist=0;ies_min_dist=0;ies_right_dist=0;junction_seq=acatctaaatattggTAtaaacataatatgat;read_names=J00121:27:H3GGKBBXX:5:2227:6563:11038,J00121:27:H3GGKBBXX:5:2110:9181:11601,J00121:27:H3GGKBBXX:5:1118:13910:8400,J00121:27:H3GGKBBXX:5:2106:27143:29501,J00121:27:H3GGKBBXX:5:1115:21156:4145,J00121:27:H3GGKBBXX:5:1118:29691:47313,J00121:27:H3GGKBBXX:5:1103:5710:17685,J00121:27:H3GGKBBXX:5:2225:13007:9860,J00121:27:H3GGKBBXX:5:2103:20547:22291,J00121:27:H3GGKBBXX:5:2213:26788:1982,J00121:27:H3GGKBBXX:5:2213:26788:2404,J00121:27:H3GGKBBXX:5:2121:5994:13640,J00121:27:H3GGKBBXX:5:1204:3356:41774,J00121:27:H3GGKBBXX:5:2221:27296:17948,J00121:27:H3GGKBBXX:5:1103:27793:7134,J00121:27:H3GGKBBXX:5:2217:4249:5200,J00121:27:H3GGKBBXX:5:2111:32522:29993,J00121:27:H3GGKBBXX:5:1222:11606:32156,J00121:27:H3GGKBBXX:5:1110:24840:30960,J00121:27:H3GGKBBXX:5:1120:25418:23241,J00121:27:H3GGKBBXX:5:1202:15564:7152,J00121:27:H3GGKBBXX:5:2209:22729:48403,J00121:27:H3GGKBBXX:5:1226:5446:36253,J00121:27:H3GGKBBXX:5:2213:26829:2404,J00121:27:H3GGKBBXX:5:2210:6918:10774,J00121:27:H3GGKBBXX:5:2215:6482:5833,J00121:27:H3GGKBBXX:5:1112:12936:10264,J00121:27:H3GGKBBXX:5:1108:16386:20111,J00121:27:H3GGKBBXX:5:1222:8917:2985,J00121:27:H3GGKBBXX:5:2215:15747:40174,J00121:27:H3GGKBBXX:5:1121:13585:4040,J00121:27:H3GGKBBXX:5:2113:19410:23382,J00121:27:H3GGKBBXX:5:1211:21065:25966,J00121:27:H3GGKBBXX:5:2205:8603:29624,J00121:27:H3GGKBBXX:5:1219:19492:20850,J00121:27:H3GGKBBXX:5:1116:13667:3653,J00121:27:H3GGKBBXX:5:2111:13819:12919,J00121:27:H3GGKBBXX:5:1218:23987:49036,J00121:27:H3GGKBBXX:5:2114:6268:29096,J00121:27:H3GGKBBXX:5:2115:30898:38293,J00121:27:H3GGKBBXX:5:2118:18903:9983,J00121:27:H3GGKBBXX:5:1125:14143:30784,J00121:27:H3GGKBBXX:5:2118:22546:28252,J00121:27:H3GGKBBXX:5:2218:25875:15873,J00121:27:H3GGKBBXX:5:1219:3417:21729,J00121:27:H3GGKBBXX:5:1105:8400:34442,J00121:27:H3GGKBBXX:5:2121:14184:45484,J00121:27:H3GGKBBXX:5:1203:11779:24612,J00121:27:H3GGKBBXX:5:1205:21044:32156,J00121:27:H3GGKBBXX:5:1210:24515:34688,J00121:27:H3GGKBBXX:5:1116:10906:19830,J00121:27:H3GGKBBXX:5:2211:31639:15662,J00121:27:H3GGKBBXX:5:2128:29021:34125,J00121:27:H3GGKBBXX:5:1118:26727:10528,J00121:27:H3GGKBBXX:5:1217:10957:22204,J00121:27:H3GGKBBXX:5:1206:6816:7539,J00121:27:H3GGKBBXX:5:1106:11708:24314,J00121:27:H3GGKBBXX:5:1101:14387:32050,J00121:27:H3GGKBBXX:5:1109:29924:29712,J00121:27:H3GGKBBXX:5:2214:14316:11425;sequence=TATACTCAATTATCTATTATTTCACTTTTACTATTTCCATCGACAA;start=118958;subtype=IES;support_ref=9;support_variant=60;type=IES;
scaffold51_160_with_IES	MILORD	internal_eliminated_sequence	119324	119452	.	.	.	ID=MILORD.160.119324.119452;Name=MILORD.160.119324.119452;bounded_by_ta=TRUE;common_boundary=Both;end=119452;ies_id=IESPGM.PTET51.1.160.113870;ies_left_dist=0;ies_min_dist=0;ies_right_dist=0;junction_seq=gtagattactaaaagTAaataccaaagacatc;read_names=J00121:27:H3GGKBBXX:5:1226:16153:47805,J00121:27:H3GGKBBXX:5:1105:13017:32173,J00121:27:H3GGKBBXX:5:2215:15696:6044,J00121:27:H3GGKBBXX:5:2214:10845:28446,J00121:27:H3GGKBBXX:5:2215:15635:6114,J00121:27:H3GGKBBXX:5:2202:7598:18353,J00121:27:H3GGKBBXX:5:2109:8268:38011,J00121:27:H3GGKBBXX:5:1110:4584:27303,J00121:27:H3GGKBBXX:5:2201:15980:44658,J00121:27:H3GGKBBXX:5:1118:1479:12251,J00121:27:H3GGKBBXX:5:2126:30492:4673,J00121:27:H3GGKBBXX:5:2218:28574:37361,J00121:27:H3GGKBBXX:5:2209:15514:39805,J00121:27:H3GGKBBXX:5:2224:20080:47964,J00121:27:H3GGKBBXX:5:1219:16863:44042,J00121:27:H3GGKBBXX:5:1204:13514:15135,J00121:27:H3GGKBBXX:5:2211:4005:30485,J00121:27:H3GGKBBXX:5:1222:6411:21219,J00121:27:H3GGKBBXX:5:1124:15544:32261,J00121:27:H3GGKBBXX:5:1202:4137:27936,J00121:27:H3GGKBBXX:5:2223:13687:26441,J00121:27:H3GGKBBXX:5:1101:9171:48016,J00121:27:H3GGKBBXX:5:1106:8095:10563,J00121:27:H3GGKBBXX:5:1211:4584:37079,J00121:27:H3GGKBBXX:5:1123:4137:41475,J00121:27:H3GGKBBXX:5:1124:16417:41440,J00121:27:H3GGKBBXX:5:1223:28270:42882,J00121:27:H3GGKBBXX:5:2111:12895:23663,J00121:27:H3GGKBBXX:5:1224:3143:20973,J00121:27:H3GGKBBXX:5:2119:11160:46117,J00121:27:H3GGKBBXX:5:2121:16102:47928,J00121:27:H3GGKBBXX:5:2218:24058:41774,J00121:27:H3GGKBBXX:5:1214:17330:36130,J00121:27:H3GGKBBXX:5:1122:18639:24999,J00121:27:H3GGKBBXX:5:2210:25895:20234,J00121:27:H3GGKBBXX:5:1118:20872:19408,J00121:27:H3GGKBBXX:5:1112:16427:17051,J00121:27:H3GGKBBXX:5:2126:7222:10176,J00121:27:H3GGKBBXX:5:1123:8836:17720,J00121:27:H3GGKBBXX:5:1203:11008:22186,J00121:27:H3GGKBBXX:5:1126:23774:34073,J00121:27:H3GGKBBXX:5:2218:24779:18722,J00121:27:H3GGKBBXX:5:2124:8217:43796;sequence=TATAGTTCTTGGGTAAATGTTTTTAGTAGATGATAAAATTTATATGATTTATTTATGATTTTATTAAACAATTAGTTTATGATCAAAATTTTAATCATTAACTGTCCCTTTTCTTGAATCCAAGGACTA;start=119324;subtype=IES;support_ref=2;support_variant=43;type=IES;
scaffold51_160_with_IES	MILORD	internal_eliminated_sequence	120080	120124	.	.	.	ID=MILORD.160.120080.120124;Name=MILORD.160.120080.120124;bounded_by_ta=TRUE;common_boundary=None;end=120124;ies_id=IESPGM.PTET51.1.160.114495;ies_left_dist=-2;ies_min_dist=2;ies_right_dist=-2;junction_seq=tgtcgatggttcataTAaaagacggcatgttg;read_names=J00121:27:H3GGKBBXX:5:2227:27387:18880,J00121:27:H3GGKBBXX:5:2225:11282:20445,J00121:27:H3GGKBBXX:5:1204:19542:14045,J00121:27:H3GGKBBXX:5:1105:10906:9631,J00121:27:H3GGKBBXX:5:2221:29214:3301,J00121:27:H3GGKBBXX:5:1127:16254:10458,J00121:27:H3GGKBBXX:5:2217:29630:4620,J00121:27:H3GGKBBXX:5:2104:15331:10792,J00121:27:H3GGKBBXX:5:2223:26423:13552,J00121:27:H3GGKBBXX:5:2207:10764:21483,J00121:27:H3GGKBBXX:5:2223:15118:44218,J00121:27:H3GGKBBXX:5:2103:22323:20902,J00121:27:H3GGKBBXX:5:2105:25733:18652,J00121:27:H3GGKBBXX:5:2206:4046:7099,J00121:27:H3GGKBBXX:5:2211:26616:30204,J00121:27:H3GGKBBXX:5:1121:11870:39928,J00121:27:H3GGKBBXX:5:2119:16001:29993,J00121:27:H3GGKBBXX:5:1215:4959:3688,J00121:27:H3GGKBBXX:5:2212:32380:6501,J00121:27:H3GGKBBXX:5:1218:4290:24577,J00121:27:H3GGKBBXX:5:1222:26565:8770,J00121:27:H3GGKBBXX:5:2202:24921:26248,J00121:27:H3GGKBBXX:5:2228:12845:11337,J00121:27:H3GGKBBXX:5:2205:12916:7169,J00121:27:H3GGKBBXX:5:2205:9617:12919,J00121:27:H3GGKBBXX:5:1109:14519:46698,J00121:27:H3GGKBBXX:5:1123:24606:46979,J00121:27:H3GGKBBXX:5:1217:15158:41335,J00121:27:H3GGKBBXX:5:1128:30178:41018,J00121:27:H3GGKBBXX:5:2201:29975:17737,J00121:27:H3GGKBBXX:5:1207:22242:4866,J00121:27:H3GGKBBXX:5:2221:4888:8207,J00121:27:H3GGKBBXX:5:2228:26474:33264,J00121:27:H3GGKBBXX:5:1104:23916:5552,J00121:27:H3GGKBBXX:5:2116:29833:37501;sequence=TATGGATGATCATGATCATGTATTTCTTACACATTTTGTTGAGTA;start=120080;subtype=OVERLAPPING;support_ref=6;support_variant=35;type=ALTERNATIVE;
scaffold51_160_with_IES	MILORD	internal_eliminated_sequence	120809	120946	.	.	.	ID=MILORD.160.120809.120946;Name=MILORD.160.120809.120946;bounded_by_ta=TRUE;common_boundary=Both;end=120946;ies_id=IESPGM.PTET51.1.160.115181;ies_left_dist=0;ies_min_dist=0;ies_right_dist=0;junction_seq=tgaatcaccattatgTActtgaatactatgtt;read_names=J00121:27:H3GGKBBXX:5:2201:21318:39805,J00121:27:H3GGKBBXX:5:1112:13433:12919,J00121:27:H3GGKBBXX:5:1223:9475:28639,J00121:27:H3GGKBBXX:5:2204:28980:40139,J00121:27:H3GGKBBXX:5:1210:19329:28516,J00121:27:H3GGKBBXX:5:1202:22211:40367,J00121:27:H3GGKBBXX:5:1228:14367:998,J00121:27:H3GGKBBXX:5:2222:11698:25421,J00121:27:H3GGKBBXX:5:1201:24241:14766,J00121:27:H3GGKBBXX:5:2110:13707:47858,J00121:27:H3GGKBBXX:5:2207:8146:34987,J00121:27:H3GGKBBXX:5:1105:10896:45801,J00121:27:H3GGKBBXX:5:2119:25043:42038,J00121:27:H3GGKBBXX:5:1207:16376:25755,J00121:27:H3GGKBBXX:5:1228:14357:1015,J00121:27:H3GGKBBXX:5:2112:21369:37220,J00121:27:H3GGKBBXX:5:1103:17634:38627,J00121:27:H3GGKBBXX:5:1128:7334:45256,J00121:27:H3GGKBBXX:5:2223:22323:41194,J00121:27:H3GGKBBXX:5:2110:4868:46856,J00121:27:H3GGKBBXX:5:1124:21004:32226,J00121:27:H3GGKBBXX:5:2205:5731:40508,J00121:27:H3GGKBBXX:5:1215:13149:39998;sequence=TATTATTAGATTTTGGAAGTTATTTAATTTTAATAATTTATAAGAATTCATGTTAATATAAAATAAATTATTATAATTCCAATAATTTTACTAGATATTCTAAATTTAATGAAGCCTTCTATTACATTAAATAGACAA;start=120809;subtype=IES;support_ref=0;support_variant=23;type=IES;
scaffold51_160_with_IES	MILORD	internal_eliminated_sequence	121191	121255	.	.	.	ID=MILORD.160.121191.121255;Name=MILORD.160.121191.121255;bounded_by_ta=TRUE;common_boundary=RIGHT;end=121255;ies_id=IESPGM.PTET51.1.160.115434;ies_left_dist=9;ies_min_dist=0;ies_right_dist=0;junction_seq=ttacaaattggaagaTAtcaaaaaagaatacc;read_names=J00121:27:H3GGKBBXX:5:1105:25489:12779;sequence=TATGGATGATACAATTACTTTTAATGTTTCTGATGTAATCGAAAAGTAGTAATTTGATTGGAGTG;start=121191;subtype=PARTIAL_EXTERNAL;support_ref=4;support_variant=1;type=ALTERNATIVE;
scaffold51_160_with_IES	MILORD	internal_eliminated_sequence	121200	121255	.	.	.	ID=MILORD.160.121200.121255;Name=MILORD.160.121200.121255;bounded_by_ta=TRUE;common_boundary=Both;end=121255;ies_id=IESPGM.PTET51.1.160.115434;ies_left_dist=0;ies_min_dist=0;ies_right_dist=0;junction_seq=ggaagatatggatgaTAtcaaaaaagaatacc;read_names=J00121:27:H3GGKBBXX:5:1228:17624:19619,J00121:27:H3GGKBBXX:5:1207:28229:39119,J00121:27:H3GGKBBXX:5:1228:19390:37906,J00121:27:H3GGKBBXX:5:2111:29721:30450,J00121:27:H3GGKBBXX:5:2213:24464:5095,J00121:27:H3GGKBBXX:5:2214:22039:8875,J00121:27:H3GGKBBXX:5:2115:23947:3424,J00121:27:H3GGKBBXX:5:1214:28016:18740,J00121:27:H3GGKBBXX:5:1208:21298:25316,J00121:27:H3GGKBBXX:5:2227:24698:32789,J00121:27:H3GGKBBXX:5:2106:19857:17685,J00121:27:H3GGKBBXX:5:2224:16193:6167,J00121:27:H3GGKBBXX:5:1207:15645:12532,J00121:27:H3GGKBBXX:5:1217:17401:40192,J00121:27:H3GGKBBXX:5:2210:12855:34459,J00121:27:H3GGKBBXX:5:1118:7354:6150,J00121:27:H3GGKBBXX:5:1110:7212:34987,J00121:27:H3GGKBBXX:5:1101:13585:10651,J00121:27:H3GGKBBXX:5:2227:6908:43744,J00121:27:H3GGKBBXX:5:1105:5792:26230,J00121:27:H3GGKBBXX:5:1121:29366:21324,J00121:27:H3GGKBBXX:5:2218:27052:2439,J00121:27:H3GGKBBXX:5:1201:25855:20656,J00121:27:H3GGKBBXX:5:2118:21217:41528,J00121:27:H3GGKBBXX:5:2207:21420:43497,J00121:27:H3GGKBBXX:5:1106:21846:46346,J00121:27:H3GGKBBXX:5:2215:1560:18898,J00121:27:H3GGKBBXX:5:2218:13941:9473,J00121:27:H3GGKBBXX:5:2222:30015:37290,J00121:27:H3GGKBBXX:5:1221:2037:32877,J00121:27:H3GGKBBXX:5:2203:5832:1719,J00121:27:H3GGKBBXX:5:1207:21816:23751,J00121:27:H3GGKBBXX:5:1204:25631:23294,J00121:27:H3GGKBBXX:5:1208:28097:8717,J00121:27:H3GGKBBXX:5:2227:2158:19548,J00121:27:H3GGKBBXX:5:1220:9668:37624;sequence=TACAATTACTTTTAATGTTTCTGATGTAATCGAAAAGTAGTAATTTGATTGGAGTG;start=121200;subtype=IES;support_ref=2;support_variant=36;type=IES;
scaffold51_160_with_IES	MILORD	internal_eliminated_sequence	121880	121905	.	.	.	ID=MILORD.160.121880.121905;Name=MILORD.160.121880.121905;bounded_by_ta=TRUE;common_boundary=Both;end=121905;ies_id=IESPGM.PTET51.1.160.116058;ies_left_dist=0;ies_min_dist=0;ies_right_dist=0;junction_seq=tattttacttctagtTAgacacatctccatca;read_names=J00121:27:H3GGKBBXX:5:2201:17046:35426,J00121:27:H3GGKBBXX:5:1209:6441:19337,J00121:27:H3GGKBBXX:5:2209:28798:27901,J00121:27:H3GGKBBXX:5:2220:8379:11970,J00121:27:H3GGKBBXX:5:1208:25844:21834,J00121:27:H3GGKBBXX:5:2201:19441:12849,J00121:27:H3GGKBBXX:5:2209:4026:9350,J00121:27:H3GGKBBXX:5:2211:22516:4813,J00121:27:H3GGKBBXX:5:2228:17056:36640,J00121:27:H3GGKBBXX:5:2212:23358:37501,J00121:27:H3GGKBBXX:5:2111:6756:26564,J00121:27:H3GGKBBXX:5:2109:26778:45889,J00121:27:H3GGKBBXX:5:2224:13129:4760,J00121:27:H3GGKBBXX:5:1203:15828:35286,J00121:27:H3GGKBBXX:5:1103:3863:42724,J00121:27:H3GGKBBXX:5:1215:14590:16225,J00121:27:H3GGKBBXX:5:2128:7304:16647,J00121:27:H3GGKBBXX:5:2112:22059:39154,J00121:27:H3GGKBBXX:5:1202:16163:39101,J00121:27:H3GGKBBXX:5:1120:4980:22889,J00121:27:H3GGKBBXX:5:2221:12956:31787;sequence=TATGGTGATGATATACATTCAATCTA;start=121880;subtype=IES;support_ref=3;support_variant=21;type=IES;
scaffold51_160_with_IES	MILORD	internal_eliminated_sequence	122038	122068	.	.	.	ID=MILORD.160.122038.122068;Name=MILORD.160.122038.122068;bounded_by_ta=TRUE;common_boundary=Both;end=122068;ies_id=IESPGM.PTET51.1.160.116190;ies_left_dist=0;ies_min_dist=0;ies_right_dist=0;junction_seq=tagttaatttaaaccTAaatctccaccttcaa;read_names=J00121:27:H3GGKBBXX:5:1112:16163:24226,J00121:27:H3GGKBBXX:5:1125:24241:13957,J00121:27:H3GGKBBXX:5:2106:9354:20304,J00121:27:H3GGKBBXX:5:1110:23246:19935,J00121:27:H3GGKBBXX:5:1213:14732:15487,J00121:27:H3GGKBBXX:5:1121:26677:14871,J00121:27:H3GGKBBXX:5:1109:18101:42460,J00121:27:H3GGKBBXX:5:2116:10257:10229,J00121:27:H3GGKBBXX:5:1225:5690:19584,J00121:27:H3GGKBBXX:5:2123:11718:2211,J00121:27:H3GGKBBXX:5:1105:28189:49036,J00121:27:H3GGKBBXX:5:1206:10318:23698,J00121:27:H3GGKBBXX:5:1220:17746:6923,J00121:27:H3GGKBBXX:5:1128:8653:2492,J00121:27:H3GGKBBXX:5:1105:31243:32525,J00121:27:H3GGKBBXX:5:2205:14286:22837,J00121:27:H3GGKBBXX:5:2216:20638:21254,J00121:27:H3GGKBBXX:5:2128:28026:12392,J00121:27:H3GGKBBXX:5:1121:15564:10036,J00121:27:H3GGKBBXX:5:2110:17949:24507,J00121:27:H3GGKBBXX:5:1220:8937:38363,J00121:27:H3GGKBBXX:5:2102:23531:22960,J00121:27:H3GGKBBXX:5:2219:19816:5270,J00121:27:H3GGKBBXX:5:1102:30157:28604,J00121:27:H3GGKBBXX:5:2102:23713:22960,J00121:27:H3GGKBBXX:5:2222:8308:14308,J00121:27:H3GGKBBXX:5:1103:2148:38662,J00121:27:H3GGKBBXX:5:2103:25804:28938,J00121:27:H3GGKBBXX:5:2206:24982:21641,J00121:27:H3GGKBBXX:5:1103:4422:46610;sequence=TATGGTTAAAATAAGTCATTCAGATCAACTA;start=122038;subtype=IES;support_ref=3;support_variant=30;type=IES;
scaffold51_160_with_IES	MILORD	internal_eliminated_sequence	123036	123138	.	.	.	ID=MILORD.160.123036.123138;Name=MILORD.160.123036.123138;bounded_by_ta=TRUE;common_boundary=Both;end=123138;ies_id=IESPGM.PTET51.1.160.117157;ies_left_dist=0;ies_min_dist=0;ies_right_dist=0;junction_seq=aaaccacttgccaatTAacagaaaatctaatt;read_names=J00121:27:H3GGKBBXX:5:1103:21065:34618,J00121:27:H3GGKBBXX:5:2126:17837:42143,J00121:27:H3GGKBBXX:5:1111:22394:20920,J00121:27:H3GGKBBXX:5:1227:19532:16172,J00121:27:H3GGKBBXX:5:2215:1884:37396,J00121:27:H3GGKBBXX:5:1216:22617:43955,J00121:27:H3GGKBBXX:5:1124:13098:47155,J00121:27:H3GGKBBXX:5:2203:4584:48544,J00121:27:H3GGKBBXX:5:2223:6512:39365,J00121:27:H3GGKBBXX:5:2222:30411:28094,J00121:27:H3GGKBBXX:5:2125:9820:35708,J00121:27:H3GGKBBXX:5:1102:6634:15979,J00121:27:H3GGKBBXX:5:1107:24799:8137,J00121:27:H3GGKBBXX:5:2104:30736:29008,J00121:27:H3GGKBBXX:5:2119:13464:42091,J00121:27:H3GGKBBXX:5:1119:21328:29413,J00121:27:H3GGKBBXX:5:2218:1925:15205,J00121:27:H3GGKBBXX:5:1206:22333:24120,J00121:27:H3GGKBBXX:5:1101:28858:12497,J00121:27:H3GGKBBXX:5:2107:12895:2457,J00121:27:H3GGKBBXX:5:1203:27316:28076,J00121:27:H3GGKBBXX:5:2213:28310:20058,J00121:27:H3GGKBBXX:5:1223:8197:3776,J00121:27:H3GGKBBXX:5:1210:19634:40016,J00121:27:H3GGKBBXX:5:2214:3721:33510,J00121:27:H3GGKBBXX:5:2102:19958:32631,J00121:27:H3GGKBBXX:5:2224:19076:40913,J00121:27:H3GGKBBXX:5:1126:7973:8629,J00121:27:H3GGKBBXX:5:2116:8887:3459,J00121:27:H3GGKBBXX:5:1226:15666:45414,J00121:27:H3GGKBBXX:5:2220:17076:30978,J00121:27:H3GGKBBXX:5:2214:14113:27531,J00121:27:H3GGKBBXX:5:1112:27042:14027,J00121:27:H3GGKBBXX:5:1210:1580:4655,J00121:27:H3GGKBBXX:5:2215:21978:41088,J00121:27:H3GGKBBXX:5:1115:23348:22327,J00121:27:H3GGKBBXX:5:1203:20101:3864,J00121:27:H3GGKBBXX:5:2221:8055:13341,J00121:27:H3GGKBBXX:5:2224:18883:40965,J00121:27:H3GGKBBXX:5:2124:8998:24859,J00121:27:H3GGKBBXX:5:2108:13626:43427,J00121:27:H3GGKBBXX:5:2220:18923:4743,J00121:27:H3GGKBBXX:5:1212:21034:38961,J00121:27:H3GGKBBXX:5:2101:13545:17192,J00121:27:H3GGKBBXX:5:2221:20912:9596,J00121:27:H3GGKBBXX:5:1204:7395:26758,J00121:27:H3GGKBBXX:5:1125:23734:11284,J00121:27:H3GGKBBXX:5:2117:15879:46381,J00121:27:H3GGKBBXX:5:1224:18314:29008,J00121:27:H3GGKBBXX:5:2201:22353:43216,J00121:27:H3GGKBBXX:5:2217:28574:17350,J00121:27:H3GGKBBXX:5:2205:23663:41194,J00121:27:H3GGKBBXX:5:2221:6959:6027,J00121:27:H3GGKBBXX:5:2228:16863:12497,J00121:27:H3GGKBBXX:5:1211:10835:35004,J00121:27:H3GGKBBXX:5:1220:2077:8998,J00121:27:H3GGKBBXX:5:1111:25378:3090,J00121:27:H3GGKBBXX:5:1114:2209:3143,J00121:27:H3GGKBBXX:5:1221:22851:9930,J00121:27:H3GGKBBXX:5:2221:6492:41264,J00121:27:H3GGKBBXX:5:1103:4624:3565,J00121:27:H3GGKBBXX:5:2119:11860:42126,J00121:27:H3GGKBBXX:5:2225:24880:6695,J00121:27:H3GGKBBXX:5:1201:3782:22924;sequence=TACACTCCGTCCTTTTTACTTAAATTTCTCAATTATTGGTAATAATCATAAGGACTAGTGATAAATTTCAATAAGAATCAAAATATTATAAATAAAACCTCTG;start=123036;subtype=IES;support_ref=2;support_variant=64;type=IES;
scaffold51_160_with_IES	MILORD	internal_eliminated_sequence	124289	124337	.	.	.	ID=MILORD.160.124289.124337;Name=MILORD.160.124289.124337;bounded_by_ta=TRUE;common_boundary=Both;end=124337;ies_id=IESPGM.PTET51.1.160.118307;ies_left_dist=0;ies_min_dist=0;ies_right_dist=0;junction_seq=tcttaatgctctcttTActttctctttgtcaa;read_names=J00121:27:H3GGKBBXX:5:2205:17442:30345,J00121:27:H3GGKBBXX:5:1222:27245:21694,J00121:27:H3GGKBBXX:5:2123:32217:30907,J00121:27:H3GGKBBXX:5:1110:14387:8664,J00121:27:H3GGKBBXX:5:1211:23257:30362,J00121:27:H3GGKBBXX:5:2120:21115:24085,J00121:27:H3GGKBBXX:5:1228:22008:5235,J00121:27:H3GGKBBXX:5:2207:4909:19566,J00121:27:H3GGKBBXX:5:1117:19857:42231,J00121:27:H3GGKBBXX:5:1112:25256:44236,J00121:27:H3GGKBBXX:5:1127:15097:5253,J00121:27:H3GGKBBXX:5:1211:5923:47102,J00121:27:H3GGKBBXX:5:1118:14468:39893,J00121:27:H3GGKBBXX:5:1105:12297:42671,J00121:27:H3GGKBBXX:5:1201:11424:14607,J00121:27:H3GGKBBXX:5:2211:18741:6677,J00121:27:H3GGKBBXX:5:2113:7030:34917,J00121:27:H3GGKBBXX:5:1216:21745:17790,J00121:27:H3GGKBBXX:5:2219:3447:33527,J00121:27:H3GGKBBXX:5:1113:27620:9614,J00121:27:H3GGKBBXX:5:1118:29518:16137,J00121:27:H3GGKBBXX:5:1111:27428:42161,J00121:27:H3GGKBBXX:5:2219:6999:4479,J00121:27:H3GGKBBXX:5:1125:16396:4092,J00121:27:H3GGKBBXX:5:1125:30127:47471,J00121:27:H3GGKBBXX:5:1125:16457:4374,J00121:27:H3GGKBBXX:5:2128:14854:22942,J00121:27:H3GGKBBXX:5:2210:21217:23030,J00121:27:H3GGKBBXX:5:1206:28270:18300,J00121:27:H3GGKBBXX:5:1120:20882:21360;sequence=TACAGCAGAATTTCTCTTTAAATTACATTGAGCTATTATTGAAGTACTG;start=124289;subtype=IES;support_ref=2;support_variant=30;type=IES;
scaffold51_160_with_IES	MILORD	internal_eliminated_sequence	125021	125076	.	.	.	ID=MILORD.160.125021.125076;Name=MILORD.160.125021.125076;bounded_by_ta=TRUE;common_boundary=Both;end=125076;ies_id=IESPGM.PTET51.1.160.118990;ies_left_dist=0;ies_min_dist=0;ies_right_dist=0;junction_seq=gagcaaattgcatgtTAtcctctataaaggat;read_names=J00121:27:H3GGKBBXX:5:2113:5000:32279,J00121:27:H3GGKBBXX:5:1202:26677:25492,J00121:27:H3GGKBBXX:5:1219:12276:2826,J00121:27:H3GGKBBXX:5:1122:17766:30521,J00121:27:H3GGKBBXX:5:1118:13738:42636,J00121:27:H3GGKBBXX:5:2205:27783:8875,J00121:27:H3GGKBBXX:5:1208:15442:20726,J00121:27:H3GGKBBXX:5:2125:5832:43919,J00121:27:H3GGKBBXX:5:2101:26413:13640,J00121:27:H3GGKBBXX:5:1114:7456:11812,J00121:27:H3GGKBBXX:5:2120:29924:19408,J00121:27:H3GGKBBXX:5:1107:27793:15434,J00121:27:H3GGKBBXX:5:1109:12154:41088,J00121:27:H3GGKBBXX:5:2225:17777:42776,J00121:27:H3GGKBBXX:5:2222:11089:33440,J00121:27:H3GGKBBXX:5:2113:5061:32173,J00121:27:H3GGKBBXX:5:1224:21389:19496,J00121:27:H3GGKBBXX:5:2120:2189:14924,J00121:27:H3GGKBBXX:5:2203:17584:15750,J00121:27:H3GGKBBXX:5:2215:13616:33633,J00121:27:H3GGKBBXX:5:1206:18111:5024,J00121:27:H3GGKBBXX:5:2214:22414:41141,J00121:27:H3GGKBBXX:5:1112:9019:8189,J00121:27:H3GGKBBXX:5:2205:3802:40754,J00121:27:H3GGKBBXX:5:2226:31649:25210;sequence=TACTGTTGAGTCACAACTCACAATAGATAATTCAATTTAATAATTGGAATTGACGA;start=125021;subtype=IES;support_ref=0;support_variant=25;type=IES;
scaffold51_160_with_IES	MILORD	internal_eliminated_sequence	125188	125217	.	.	.	ID=MILORD.160.125188.125217;Name=MILORD.160.125188.125217;bounded_by_ta=TRUE;common_boundary=Both;end=125217;ies_id=IESPGM.PTET51.1.160.119101;ies_left_dist=0;ies_min_dist=0;ies_right_dist=0;junction_seq=gactgcgcattgcctTAtgaaaatggtacaag;read_names=J00121:27:H3GGKBBXX:5:1224:26616:41598,J00121:27:H3GGKBBXX:5:2224:27356:26881,J00121:27:H3GGKBBXX:5:1118:16072:22415,J00121:27:H3GGKBBXX:5:1119:25266:29835,J00121:27:H3GGKBBXX:5:2217:3579:44271,J00121:27:H3GGKBBXX:5:1119:12753:14941,J00121:27:H3GGKBBXX:5:2205:22648:29659,J00121:27:H3GGKBBXX:5:2102:27174:2439,J00121:27:H3GGKBBXX:5:1223:28737:37044,J00121:27:H3GGKBBXX:5:1210:20344:35550,J00121:27:H3GGKBBXX:5:2220:29011:48069,J00121:27:H3GGKBBXX:5:2207:14509:14396,J00121:27:H3GGKBBXX:5:1216:2625:36218,J00121:27:H3GGKBBXX:5:2102:27306:21694,J00121:27:H3GGKBBXX:5:1116:17076:6290,J00121:27:H3GGKBBXX:5:1122:18781:44588,J00121:27:H3GGKBBXX:5:1104:19745:16155,J00121:27:H3GGKBBXX:5:2109:21278:35409,J00121:27:H3GGKBBXX:5:2119:17533:4796,J00121:27:H3GGKBBXX:5:2101:3650:28498,J00121:27:H3GGKBBXX:5:1103:10165:8664,J00121:27:H3GGKBBXX:5:2225:27904:43480,J00121:27:H3GGKBBXX:5:1111:14204:43480,J00121:27:H3GGKBBXX:5:2113:5416:5605,J00121:27:H3GGKBBXX:5:1115:13687:26476,J00121:27:H3GGKBBXX:5:1205:19207:22854,J00121:27:H3GGKBBXX:5:2128:24139:23768,J00121:27:H3GGKBBXX:5:1220:16528:35057,J00121:27:H3GGKBBXX:5:1222:8288:30380,J00121:27:H3GGKBBXX:5:1121:13961:10352,J00121:27:H3GGKBBXX:5:2103:10267:23223,J00121:27:H3GGKBBXX:5:1120:23602:25931;sequence=TATAGTGGAATTGGTTATGTATTTTAAGTG;start=125188;subtype=IES;support_ref=3;support_variant=32;type=IES;
scaffold51_160_with_IES	MILORD	internal_eliminated_sequence	125977	126007	.	.	.	ID=MILORD.160.125977.126007;Name=MILORD.160.125977.126007;bounded_by_ta=TRUE;common_boundary=Both;end=126007;ies_id=IESPGM.PTET51.1.160.119860;ies_left_dist=0;ies_min_dist=0;ies_right_dist=0;junction_seq=cattgagatacttggTAacattattagcatga;read_names=J00121:27:H3GGKBBXX:5:2225:21298:42724,J00121:27:H3GGKBBXX:5:2111:26179:44183,J00121:27:H3GGKBBXX:5:2218:31213:2721,J00121:27:H3GGKBBXX:5:1212:8207:35092,J00121:27:H3GGKBBXX:5:2114:30756:29255,J00121:27:H3GGKBBXX:5:1223:16508:13535,J00121:27:H3GGKBBXX:5:2224:17137:38996,J00121:27:H3GGKBBXX:5:2223:23947:35637,J00121:27:H3GGKBBXX:5:1106:13108:17315,J00121:27:H3GGKBBXX:5:1122:23297:25087,J00121:27:H3GGKBBXX:5:1213:13880:15662,J00121:27:H3GGKBBXX:5:1111:22191:24226,J00121:27:H3GGKBBXX:5:1102:25784:26793,J00121:27:H3GGKBBXX:5:1225:15544:30362,J00121:27:H3GGKBBXX:5:2213:5700:23434,J00121:27:H3GGKBBXX:5:2210:17198:44763,J00121:27:H3GGKBBXX:5:2206:22211:27707,J00121:27:H3GGKBBXX:5:1222:7111:34002,J00121:27:H3GGKBBXX:5:2118:3955:33457,J00121:27:H3GGKBBXX:5:2101:15635:15539,J00121:27:H3GGKBBXX:5:2223:21978:16788,J00121:27:H3GGKBBXX:5:2208:29244:30468,J00121:27:H3GGKBBXX:5:2108:14083:46153,J00121:27:H3GGKBBXX:5:2206:22607:27443,J00121:27:H3GGKBBXX:5:2117:17898:3248,J00121:27:H3GGKBBXX:5:1217:8237:5464,J00121:27:H3GGKBBXX:5:2117:1732:4251,J00121:27:H3GGKBBXX:5:1108:26930:9051,J00121:27:H3GGKBBXX:5:2226:25824:22819,J00121:27:H3GGKBBXX:5:1225:15442:32261,J00121:27:H3GGKBBXX:5:1109:18314:37554,J00121:27:H3GGKBBXX:5:2113:29193:23065,J00121:27:H3GGKBBXX:5:1108:22110:15856,J00121:27:H3GGKBBXX:5:1128:15493:8963,J00121:27:H3GGKBBXX:5:2109:17421:16770,J00121:27:H3GGKBBXX:5:1119:13839:7257,J00121:27:H3GGKBBXX:5:2226:23358:23786,J00121:27:H3GGKBBXX:5:2111:31974:25808,J00121:27:H3GGKBBXX:5:1107:26514:4215,J00121:27:H3GGKBBXX:5:1218:5863:11864,J00121:27:H3GGKBBXX:5:2209:13230:16190,J00121:27:H3GGKBBXX:5:1207:6877:22731,J00121:27:H3GGKBBXX:5:2222:16051:44500,J00121:27:H3GGKBBXX:5:1211:9759:33844,J00121:27:H3GGKBBXX:5:1101:27976:36394,J00121:27:H3GGKBBXX:5:1221:3701:40578,J00121:27:H3GGKBBXX:5:1221:23013:39611,J00121:27:H3GGKBBXX:5:2101:11566:31875,J00121:27:H3GGKBBXX:5:2206:24647:40016,J00121:27:H3GGKBBXX:5:2111:27823:17808,J00121:27:H3GGKBBXX:5:2206:28006:10282,J00121:27:H3GGKBBXX:5:1212:27458:33598,J00121:27:H3GGKBBXX:5:1223:6147:9825,J00121:27:H3GGKBBXX:5:1209:7994:6484,J00121:27:H3GGKBBXX:5:2109:11850:31875,J00121:27:H3GGKBBXX:5:1123:6745:36323,J00121:27:H3GGKBBXX:5:1226:11373:35163,J00121:27:H3GGKBBXX:5:2218:14915:38486,J00121:27:H3GGKBBXX:5:1125:13453:16717,J00121:27:H3GGKBBXX:5:1213:25702:25351,J00121:27:H3GGKBBXX:5:1108:28381:40578,J00121:27:H3GGKBBXX:5:2224:5294:16788,J00121:27:H3GGKBBXX:5:1218:16031:40666,J00121:27:H3GGKBBXX:5:1108:25438:27989;sequence=TACAACTCAAACACTGCTAATTATTACCCTA;start=125977;subtype=IES;support_ref=3;support_variant=64;type=IES;
scaffold51_160_with_IES	MILORD	internal_eliminated_sequence	126783	126810	.	.	.	ID=MILORD.160.126783.126810;Name=MILORD.160.126783.126810;bounded_by_ta=TRUE;common_boundary=Both;end=126810;ies_id=IESPGM.PTET51.1.160.120635;ies_left_dist=0;ies_min_dist=0;ies_right_dist=0;junction_seq=aaccagcttaataaaTActtaaccagatatga;read_names=J00121:27:H3GGKBBXX:5:1115:14194:8541,J00121:27:H3GGKBBXX:5:1222:12114:3494,J00121:27:H3GGKBBXX:5:2118:22759:33334,J00121:27:H3GGKBBXX:5:1111:23612:38152,J00121:27:H3GGKBBXX:5:1205:9952:44693,J00121:27:H3GGKBBXX:5:1209:28869:20181,J00121:27:H3GGKBBXX:5:1213:27488:18845,J00121:27:H3GGKBBXX:5:1127:6329:1595,J00121:27:H3GGKBBXX:5:1210:16437:25087,J00121:27:H3GGKBBXX:5:1206:24200:3864,J00121:27:H3GGKBBXX:5:2119:11241:30995,J00121:27:H3GGKBBXX:5:2119:7892:32050,J00121:27:H3GGKBBXX:5:2104:3731:31453,J00121:27:H3GGKBBXX:5:1126:7994:21957,J00121:27:H3GGKBBXX:5:2225:26555:17860,J00121:27:H3GGKBBXX:5:2221:3782:16454,J00121:27:H3GGKBBXX:5:2102:18781:16067,J00121:27:H3GGKBBXX:5:1217:24018:9948,J00121:27:H3GGKBBXX:5:2228:5649:29641,J00121:27:H3GGKBBXX:5:2212:9384:1648,J00121:27:H3GGKBBXX:5:1202:22019:48263,J00121:27:H3GGKBBXX:5:1109:20618:32578,J00121:27:H3GGKBBXX:5:2228:30645:37853,J00121:27:H3GGKBBXX:5:1206:18314:48069,J00121:27:H3GGKBBXX:5:2101:19502:27549,J00121:27:H3GGKBBXX:5:2219:20090:24982;sequence=TATAAATTAATCTGCGTCATTCTAATCA;start=126783;subtype=IES;support_ref=0;support_variant=26;type=IES;
scaffold51_160_with_IES	MILORD	internal_eliminated_sequence	126895	126923	.	.	.	ID=MILORD.160.126895.126923;Name=MILORD.160.126895.126923;bounded_by_ta=TRUE;common_boundary=Both;end=126923;ies_id=IESPGM.PTET51.1.160.120719;ies_left_dist=0;ies_min_dist=0;ies_right_dist=0;junction_seq=tttaaaatagcttagTActtgaaacatttggt;read_names=J00121:27:H3GGKBBXX:5:1228:30807:6449,J00121:27:H3GGKBBXX:5:2109:20060:39559,J00121:27:H3GGKBBXX:5:2207:29366:24243,J00121:27:H3GGKBBXX:5:1102:27529:13359,J00121:27:H3GGKBBXX:5:2110:11211:47647,J00121:27:H3GGKBBXX:5:2216:14529:44992,J00121:27:H3GGKBBXX:5:2118:28087:44042,J00121:27:H3GGKBBXX:5:2210:9993:48104,J00121:27:H3GGKBBXX:5:1125:16701:27057,J00121:27:H3GGKBBXX:5:2211:21217:45783,J00121:27:H3GGKBBXX:5:2116:5020:42372,J00121:27:H3GGKBBXX:5:2104:14255:11671,J00121:27:H3GGKBBXX:5:1204:7892:44992,J00121:27:H3GGKBBXX:5:1207:4503:31417,J00121:27:H3GGKBBXX:5:1226:18335:12691,J00121:27:H3GGKBBXX:5:2119:23815:22713,J00121:27:H3GGKBBXX:5:1224:27113:35356,J00121:27:H3GGKBBXX:5:1224:9140:1965,J00121:27:H3GGKBBXX:5:2212:20740:3354,J00121:27:H3GGKBBXX:5:1103:24556:19882,J00121:27:H3GGKBBXX:5:2222:24119:10229,J00121:27:H3GGKBBXX:5:2203:15016:39576,J00121:27:H3GGKBBXX:5:2225:17036:25597,J00121:27:H3GGKBBXX:5:1214:9008:16612,J00121:27:H3GGKBBXX:5:1212:8166:29219,J00121:27:H3GGKBBXX:5:1213:23023:8084,J00121:27:H3GGKBBXX:5:2110:16122:22538,J00121:27:H3GGKBBXX:5:1121:25134:40754,J00121:27:H3GGKBBXX:5:2222:28371:31980,J00121:27:H3GGKBBXX:5:2128:6867:31435,J00121:27:H3GGKBBXX:5:1213:23074:8172,J00121:27:H3GGKBBXX:5:1117:28493:17280,J00121:27:H3GGKBBXX:5:1221:3995:46961,J00121:27:H3GGKBBXX:5:1114:24444:43322,J00121:27:H3GGKBBXX:5:2112:11657:45080,J00121:27:H3GGKBBXX:5:2119:6045:44394,J00121:27:H3GGKBBXX:5:2103:14235:12128,J00121:27:H3GGKBBXX:5:2122:28737:31171;sequence=TACAATTGTGATTTATATTCATTTAATTG;start=126895;subtype=IES;support_ref=3;support_variant=38;type=IES;
scaffold51_160_with_IES	MILORD	internal_eliminated_sequence	127723	127752	.	.	.	ID=MILORD.160.127723.127752;Name=MILORD.160.127723.127752;bounded_by_ta=TRUE;common_boundary=Both;end=127752;ies_id=IESPGM.PTET51.1.160.121518;ies_left_dist=0;ies_min_dist=0;ies_right_dist=0;junction_seq=tactttatattagagTAaaatgatatcaattt;read_names=J00121:27:H3GGKBBXX:5:1206:13159:16946,J00121:27:H3GGKBBXX:5:2117:4087:5130,J00121:27:H3GGKBBXX:5:2211:22932:32578,J00121:27:H3GGKBBXX:5:1120:28006:42601,J00121:27:H3GGKBBXX:5:2112:21156:34213,J00121:27:H3GGKBBXX:5:1207:23074:8559,J00121:27:H3GGKBBXX:5:2205:21897:41335,J00121:27:H3GGKBBXX:5:1225:18375:22854,J00121:27:H3GGKBBXX:5:2225:30502:16717,J00121:27:H3GGKBBXX:5:2114:7699:4989,J00121:27:H3GGKBBXX:5:2206:15321:14396,J00121:27:H3GGKBBXX:5:2108:20821:23048,J00121:27:H3GGKBBXX:5:2206:15392:14308,J00121:27:H3GGKBBXX:5:2204:6867:14836,J00121:27:H3GGKBBXX:5:1117:15777:48632,J00121:27:H3GGKBBXX:5:1122:19613:34846,J00121:27:H3GGKBBXX:5:1125:24911:38187,J00121:27:H3GGKBBXX:5:1209:20486:20603,J00121:27:H3GGKBBXX:5:2216:18659:8013,J00121:27:H3GGKBBXX:5:2118:8217:39471,J00121:27:H3GGKBBXX:5:2107:19755:14414,J00121:27:H3GGKBBXX:5:2227:6390:38345,J00121:27:H3GGKBBXX:5:1117:11464:21571,J00121:27:H3GGKBBXX:5:2121:24830:25421,J00121:27:H3GGKBBXX:5:1209:25885:33721,J00121:27:H3GGKBBXX:5:1206:15280:34829,J00121:27:H3GGKBBXX:5:2219:21217:34389,J00121:27:H3GGKBBXX:5:2107:25236:39805,J00121:27:H3GGKBBXX:5:2106:29853:38240,J00121:27:H3GGKBBXX:5:2101:21004:2721,J00121:27:H3GGKBBXX:5:1120:14438:14801,J00121:27:H3GGKBBXX:5:1107:18517:39101,J00121:27:H3GGKBBXX:5:2201:12834:31611,J00121:27:H3GGKBBXX:5:1119:27417:39541,J00121:27:H3GGKBBXX:5:1104:15250:32912,J00121:27:H3GGKBBXX:5:1126:7730:31312,J00121:27:H3GGKBBXX:5:1125:7304:9719,J00121:27:H3GGKBBXX:5:2109:18487:6835,J00121:27:H3GGKBBXX:5:2102:10064:37712,J00121:27:H3GGKBBXX:5:2115:14225:37150,J00121:27:H3GGKBBXX:5:2212:13281:47366,J00121:27:H3GGKBBXX:5:2117:18223:27936,J00121:27:H3GGKBBXX:5:1111:7212:49054;sequence=TATGATGAGAGTCCAACTTCAAACTAACTA;start=127723;subtype=IES;support_ref=3;support_variant=43;type=IES;
scaffold51_160_with_IES	MILORD	internal_eliminated_sequence	132519	132567	.	.	.	ID=MILORD.160.132519.132567;Name=MILORD.160.132519.132567;bounded_by_ta=TRUE;common_boundary=Both;end=132567;ies_id=IESPGM.PTET51.1.160.126284;ies_left_dist=0;ies_min_dist=0;ies_right_dist=0;junction_seq=ttatacaattctgatTAaattgtaagatattt;read_names=J00121:27:H3GGKBBXX:5:1207:16508:3266,J00121:27:H3GGKBBXX:5:1108:28026:48685,J00121:27:H3GGKBBXX:5:2113:12043:6255,J00121:27:H3GGKBBXX:5:2125:19390:47647,J00121:27:H3GGKBBXX:5:1102:22790:25509,J00121:27:H3GGKBBXX:5:2222:20659:38345,J00121:27:H3GGKBBXX:5:1128:4056:47700,J00121:27:H3GGKBBXX:5:1221:27316:38345,J00121:27:H3GGKBBXX:5:1218:7923:13675,J00121:27:H3GGKBBXX:5:1101:28808:19724,J00121:27:H3GGKBBXX:5:1222:4452:33510,J00121:27:H3GGKBBXX:5:2111:12104:15152,J00121:27:H3GGKBBXX:5:1117:32086:43023,J00121:27:H3GGKBBXX:5:2128:18964:40016,J00121:27:H3GGKBBXX:5:1128:25804:36183,J00121:27:H3GGKBBXX:5:2207:4127:24226,J00121:27:H3GGKBBXX:5:2101:22739:45678,J00121:27:H3GGKBBXX:5:2205:31456:26564,J00121:27:H3GGKBBXX:5:2216:16082:11495,J00121:27:H3GGKBBXX:5:1103:19177:9684,J00121:27:H3GGKBBXX:5:1219:14661:12128,J00121:27:H3GGKBBXX:5:1101:4543:19320,J00121:27:H3GGKBBXX:5:2103:29234:3055,J00121:27:H3GGKBBXX:5:1118:5091:46223,J00121:27:H3GGKBBXX:5:2221:19928:7293,J00121:27:H3GGKBBXX:5:1219:26859:31892,J00121:27:H3GGKBBXX:5:1224:20090:1138,J00121:27:H3GGKBBXX:5:1207:24789:42091,J00121:27:H3GGKBBXX:5:1106:26413:29114,J00121:27:H3GGKBBXX:5:1203:17584:27320,J00121:27:H3GGKBBXX:5:1203:17726:27180,J00121:27:H3GGKBBXX:5:2208:18933:14150,J00121:27:H3GGKBBXX:5:1210:4229:16946;sequence=TAGAGTGGATTTCTGAGAATCATAATTTCTGATAATTCAATATCAACCA;start=132519;subtype=IES;support_ref=8;support_variant=33;type=IES;
scaffold51_160_with_IES	MILORD	internal_eliminated_sequence	132762	132789	.	.	.	ID=MILORD.160.132762.132789;Name=MILORD.160.132762.132789;bounded_by_ta=TRUE;common_boundary=Both;end=132789;ies_id=IESPGM.PTET51.1.160.126478;ies_left_dist=0;ies_min_dist=0;ies_right_dist=0;junction_seq=tataggttctcataaTAttagtatcaaaactg;read_names=J00121:27:H3GGKBBXX:5:1125:13971:11741,J00121:27:H3GGKBBXX:5:2216:31842:25791,J00121:27:H3GGKBBXX:5:2215:20425:10229,J00121:27:H3GGKBBXX:5:1115:7162:47278,J00121:27:H3GGKBBXX:5:1203:24068:21395,J00121:27:H3GGKBBXX:5:1107:30868:30081,J00121:27:H3GGKBBXX:5:2108:16204:12867,J00121:27:H3GGKBBXX:5:2207:27945:12673,J00121:27:H3GGKBBXX:5:1119:18862:40578,J00121:27:H3GGKBBXX:5:2121:25844:13324,J00121:27:H3GGKBBXX:5:2222:25591:35708,J00121:27:H3GGKBBXX:5:2203:21217:38890,J00121:27:H3GGKBBXX:5:2213:15919:6009,J00121:27:H3GGKBBXX:5:1107:25692:40280,J00121:27:H3GGKBBXX:5:1114:18730:33492,J00121:27:H3GGKBBXX:5:2207:16691:43849,J00121:27:H3GGKBBXX:5:2225:25337:21799,J00121:27:H3GGKBBXX:5:1213:12611:4708,J00121:27:H3GGKBBXX:5:2108:19339:8066,J00121:27:H3GGKBBXX:5:2128:30117:17913,J00121:27:H3GGKBBXX:5:2226:6197:40262,J00121:27:H3GGKBBXX:5:1118:21328:13482;sequence=TATAGATAATTATGATTGAGACTATCCA;start=132762;subtype=IES;support_ref=12;support_variant=22;type=IES;
scaffold51_160_with_IES	MILORD	internal_eliminated_sequence	134356	134559	.	.	.	ID=MILORD.160.134356.134559;Name=MILORD.160.134356.134559;bounded_by_ta=TRUE;common_boundary=Both;end=134559;ies_id=IESPGM.PTET51.1.160.128044;ies_left_dist=0;ies_min_dist=0;ies_right_dist=0;junction_seq=attgtgaatgccgagTAagcaacaaatgtggc;read_names=J00121:27:H3GGKBBXX:5:1225:15798:29923,J00121:27:H3GGKBBXX:5:1214:3833:23294,J00121:27:H3GGKBBXX:5:1204:26555:37871,J00121:27:H3GGKBBXX:5:1213:17624:2246,J00121:27:H3GGKBBXX:5:1123:8846:42073,J00121:27:H3GGKBBXX:5:2104:23206:41423,J00121:27:H3GGKBBXX:5:1210:6908:27918,J00121:27:H3GGKBBXX:5:1107:17898:9051,J00121:27:H3GGKBBXX:5:2203:13961:13974,J00121:27:H3GGKBBXX:5:2203:13443:12620,J00121:27:H3GGKBBXX:5:1227:16072:45449,J00121:27:H3GGKBBXX:5:1224:20151:45273,J00121:27:H3GGKBBXX:5:1105:3072:14308,J00121:27:H3GGKBBXX:5:2220:21389:24982,J00121:27:H3GGKBBXX:5:2206:25337:39910,J00121:27:H3GGKBBXX:5:2126:18254:42513,J00121:27:H3GGKBBXX:5:1109:21369:47559,J00121:27:H3GGKBBXX:5:1221:22069:9631,J00121:27:H3GGKBBXX:5:2210:21227:11864,J00121:27:H3GGKBBXX:5:2212:15564:7609,J00121:27:H3GGKBBXX:5:2214:15940:8963,J00121:27:H3GGKBBXX:5:2102:20466:45783,J00121:27:H3GGKBBXX:5:2215:5345:10299,J00121:27:H3GGKBBXX:5:2113:31680:23364,J00121:27:H3GGKBBXX:5:1220:12327:21869,J00121:27:H3GGKBBXX:5:2203:7354:37132,J00121:27:H3GGKBBXX:5:2115:19015:35919,J00121:27:H3GGKBBXX:5:2223:12784:6097,J00121:27:H3GGKBBXX:5:1205:17289:26670,J00121:27:H3GGKBBXX:5:2107:14976:34793,J00121:27:H3GGKBBXX:5:1104:10044:36903,J00121:27:H3GGKBBXX:5:2118:12682:24243,J00121:27:H3GGKBBXX:5:2227:8430:33651,J00121:27:H3GGKBBXX:5:1127:25215:35725,J00121:27:H3GGKBBXX:5:2101:14610:46188,J00121:27:H3GGKBBXX:5:2111:26037:8453,J00121:27:H3GGKBBXX:5:1119:13230:24349,J00121:27:H3GGKBBXX:5:2218:28189:41686,J00121:27:H3GGKBBXX:5:1125:15524:14080,J00121:27:H3GGKBBXX:5:2225:6664:40614,J00121:27:H3GGKBBXX:5:2211:10368:39365,J00121:27:H3GGKBBXX:5:1102:21450:39963,J00121:27:H3GGKBBXX:5:1212:10622:34178,J00121:27:H3GGKBBXX:5:1127:25540:33369,J00121:27:H3GGKBBXX:5:2120:19339:22309,J00121:27:H3GGKBBXX:5:1209:8389:37097,J00121:27:H3GGKBBXX:5:2226:29538:24050,J00121:27:H3GGKBBXX:5:1101:27549:43779,J00121:27:H3GGKBBXX:5:1109:24931:26476,J00121:27:H3GGKBBXX:5:2111:13464:24929,J00121:27:H3GGKBBXX:5:1124:18639:47401,J00121:27:H3GGKBBXX:5:1102:22516:38996,J00121:27:H3GGKBBXX:5:2122:21795:7222,J00121:27:H3GGKBBXX:5:2113:11272:5587,J00121:27:H3GGKBBXX:5:1217:5193:21465,J00121:27:H3GGKBBXX:5:1219:17168:37853,J00121:27:H3GGKBBXX:5:2119:16112:23927,J00121:27:H3GGKBBXX:5:1110:5375:20023,J00121:27:H3GGKBBXX:5:1201:12154:44746,J00121:27:H3GGKBBXX:5:1227:14935:4971,J00121:27:H3GGKBBXX:5:1110:27204:45678,J00121:27:H3GGKBBXX:5:2119:8765:12708,J00121:27:H3GGKBBXX:5:2202:13007:9332,J00121:27:H3GGKBBXX:5:1218:16478:15240,J00121:27:H3GGKBBXX:5:2221:13281:16454;sequence=TATAGTTAAAGAGTAAAAGATTTTTATAAGAAGAGGGTATAATCTAATAATCTTATAAGCTTATGTCAATTCATAAAATATATTTTATATTAAATAAATCTATTTAATTCTAAGATAAATAATAATTTGATACAACAAATATAAATTTAAAAATTCTCTTAGTACCATACCCATCTCCTAACAATATCTTTTTTGTAAGAACTA;start=134356;subtype=IES;support_ref=2;support_variant=65;type=IES;
scaffold51_160_with_IES	MILORD	internal_eliminated_sequence	135109	135138	.	.	.	ID=MILORD.160.135109.135138;Name=MILORD.160.135109.135138;bounded_by_ta=TRUE;common_boundary=Both;end=135138;ies_id=IESPGM.PTET51.1.160.128593;ies_left_dist=0;ies_min_dist=0;ies_right_dist=0;junction_seq=gatgttggcagacagTActttttatagaactg;read_names=J00121:27:H3GGKBBXX:5:1126:23845:19074,J00121:27:H3GGKBBXX:5:1128:4868:17913,J00121:27:H3GGKBBXX:5:2206:10581:38433,J00121:27:H3GGKBBXX:5:2226:12784:35321,J00121:27:H3GGKBBXX:5:1107:9516:3670,J00121:27:H3GGKBBXX:5:1208:19492:39277,J00121:27:H3GGKBBXX:5:2219:9881:35286,J00121:27:H3GGKBBXX:5:2124:25185:15733,J00121:27:H3GGKBBXX:5:1213:15818:6572,J00121:27:H3GGKBBXX:5:2209:4340:18335,J00121:27:H3GGKBBXX:5:2226:29691:29940,J00121:27:H3GGKBBXX:5:2115:4980:10862,J00121:27:H3GGKBBXX:5:2113:16457:5745,J00121:27:H3GGKBBXX:5:2110:22891:13728,J00121:27:H3GGKBBXX:5:2209:25134:25105,J00121:27:H3GGKBBXX:5:2222:8491:25632,J00121:27:H3GGKBBXX:5:2114:29995:41405,J00121:27:H3GGKBBXX:5:1120:26494:21201,J00121:27:H3GGKBBXX:5:2103:31000:13183,J00121:27:H3GGKBBXX:5:1127:21643:27672,J00121:27:H3GGKBBXX:5:1217:24413:24982,J00121:27:H3GGKBBXX:5:1101:27164:30696,J00121:27:H3GGKBBXX:5:1102:18558:45713,J00121:27:H3GGKBBXX:5:1125:17655:5288,J00121:27:H3GGKBBXX:5:2218:29305:28709,J00121:27:H3GGKBBXX:5:2204:6279:9631,J00121:27:H3GGKBBXX:5:1118:7436:3934,J00121:27:H3GGKBBXX:5:2227:14854:35743,J00121:27:H3GGKBBXX:5:1218:21085:15733,J00121:27:H3GGKBBXX:5:1228:4350:21061,J00121:27:H3GGKBBXX:5:2211:11759:7662,J00121:27:H3GGKBBXX:5:1218:21186:15803,J00121:27:H3GGKBBXX:5:1109:11637:6958,J00121:27:H3GGKBBXX:5:1128:29000:20586,J00121:27:H3GGKBBXX:5:1209:7517:32173,J00121:27:H3GGKBBXX:5:1112:5365:45185,J00121:27:H3GGKBBXX:5:1113:14793:49036,J00121:27:H3GGKBBXX:5:1206:3681:1719,J00121:27:H3GGKBBXX:5:1102:26504:13341,J00121:27:H3GGKBBXX:5:2218:19857:13289,J00121:27:H3GGKBBXX:5:1217:2767:44658,J00121:27:H3GGKBBXX:5:2110:24200:48808,J00121:27:H3GGKBBXX:5:1126:13382:26934,J00121:27:H3GGKBBXX:5:1216:28645:48526,J00121:27:H3GGKBBXX:5:2209:4949:22063,J00121:27:H3GGKBBXX:5:1108:18162:40807,J00121:27:H3GGKBBXX:5:1222:17777:16471,J00121:27:H3GGKBBXX:5:2228:25418:30028,J00121:27:H3GGKBBXX:5:1114:8389:42091;sequence=TATAGAGGAATAAATGTGGGATGTCTGCTA;start=135109;subtype=IES;support_ref=0;support_variant=49;type=IES;
scaffold51_160_with_IES	MILORD	internal_eliminated_sequence	135109	135136	.	.	.	ID=MILORD.160.135109.135136;Name=MILORD.160.135109.135136;bounded_by_ta=TRUE;common_boundary=LEFT;end=135136;ies_id=IESPGM.PTET51.1.160.128593;ies_left_dist=0;ies_min_dist=0;ies_right_dist=2;junction_seq=gatgttggcagacagTAtactttttatagaac;read_names=J00121:27:H3GGKBBXX:5:2208:17198:45150;sequence=TATAGAGGAATAAATGTGGGATGTCTGC;start=135109;subtype=PARTIAL_INTERNAL;support_ref=0;support_variant=1;type=ALTERNATIVE;
scaffold51_160_with_IES	MILORD	internal_eliminated_sequence	135401	135456	.	.	.	ID=MILORD.160.135401.135456;Name=MILORD.160.135401.135456;bounded_by_ta=TRUE;common_boundary=Both;end=135456;ies_id=IESPGM.PTET51.1.160.128855;ies_left_dist=0;ies_min_dist=0;ies_right_dist=0;junction_seq=ggagttgattcctgaTAtttacattatctgct;read_names=J00121:27:H3GGKBBXX:5:1104:25164:21606,J00121:27:H3GGKBBXX:5:2125:5629:45502,J00121:27:H3GGKBBXX:5:2218:25337:11671,J00121:27:H3GGKBBXX:5:1222:28899:9930,J00121:27:H3GGKBBXX:5:1117:29274:45291,J00121:27:H3GGKBBXX:5:2214:24819:12919,J00121:27:H3GGKBBXX:5:1203:21207:14432,J00121:27:H3GGKBBXX:5:2209:11343:6449,J00121:27:H3GGKBBXX:5:1209:14346:27690,J00121:27:H3GGKBBXX:5:2110:3843:40614,J00121:27:H3GGKBBXX:5:1226:25885:43286,J00121:27:H3GGKBBXX:5:2124:25033:15363,J00121:27:H3GGKBBXX:5:2110:24119:43814,J00121:27:H3GGKBBXX:5:1212:21054:34565,J00121:27:H3GGKBBXX:5:1110:11069:32842,J00121:27:H3GGKBBXX:5:1110:15412:3160,J00121:27:H3GGKBBXX:5:1217:10845:42231,J00121:27:H3GGKBBXX:5:2228:19451:45361,J00121:27:H3GGKBBXX:5:1210:23703:21008,J00121:27:H3GGKBBXX:5:2122:29031:11214,J00121:27:H3GGKBBXX:5:1209:26210:26793,J00121:27:H3GGKBBXX:5:1121:19857:24331,J00121:27:H3GGKBBXX:5:1108:15798:40262,J00121:27:H3GGKBBXX:5:1221:26271:31681,J00121:27:H3GGKBBXX:5:1120:6563:32384,J00121:27:H3GGKBBXX:5:1210:28666:4497,J00121:27:H3GGKBBXX:5:1103:16346:12304,J00121:27:H3GGKBBXX:5:2103:15534:14062,J00121:27:H3GGKBBXX:5:2104:28970:13570,J00121:27:H3GGKBBXX:5:2225:14286:8559,J00121:27:H3GGKBBXX:5:2119:14286:7398,J00121:27:H3GGKBBXX:5:1217:6482:10475;sequence=TATTGGGAGCGTAGAAGAAGACTAATTTAAATGTAGATTAAAATAGTTTAGAACAA;start=135401;subtype=IES;support_ref=0;support_variant=32;type=IES;
scaffold51_160_with_IES	MILORD	internal_eliminated_sequence	137983	138112	.	.	.	ID=MILORD.160.137983.138112;Name=MILORD.160.137983.138112;bounded_by_ta=TRUE;common_boundary=Both;end=138112;ies_id=IESPGM.PTET51.1.160.131381;ies_left_dist=0;ies_min_dist=0;ies_right_dist=0;junction_seq=gttaagtaggtaaagTAtgatttgttggtctt;read_names=J00121:27:H3GGKBBXX:5:1111:16315:38310,J00121:27:H3GGKBBXX:5:1218:29031:42267,J00121:27:H3GGKBBXX:5:1104:23937:18036,J00121:27:H3GGKBBXX:5:1215:13535:2123,J00121:27:H3GGKBBXX:5:2223:13332:40280,J00121:27:H3GGKBBXX:5:1213:23449:43708,J00121:27:H3GGKBBXX:5:2206:26281:9192,J00121:27:H3GGKBBXX:5:2227:27499:20726,J00121:27:H3GGKBBXX:5:2215:29021:17175,J00121:27:H3GGKBBXX:5:1108:21755:42038,J00121:27:H3GGKBBXX:5:2105:30320:11126,J00121:27:H3GGKBBXX:5:2108:18599:12269,J00121:27:H3GGKBBXX:5:1111:23896:23241,J00121:27:H3GGKBBXX:5:2211:24048:35567,J00121:27:H3GGKBBXX:5:1204:26829:43023,J00121:27:H3GGKBBXX:5:2209:11190:33299,J00121:27:H3GGKBBXX:5:2215:9810:42653;sequence=TAATGTTGGTTTACTTATATTTTCTTATGTTTTTACACTAATAATAATAAAAATAATAATAATAATAATAATAATAATAATAATAATAATAATAATAATAATTATAAATTATAAATAATCATATTAATTG;start=137983;subtype=IES;support_ref=10;support_variant=17;type=IES;
scaffold51_160_with_IES	MILORD	internal_eliminated_sequence	137983	138103	.	.	.	ID=MILORD.160.137983.138103;Name=MILORD.160.137983.138103;bounded_by_ta=TRUE;common_boundary=LEFT;end=138103;ies_id=IESPGM.PTET51.1.160.131381;ies_left_dist=0;ies_min_dist=0;ies_right_dist=9;junction_seq=gttaagtaggtaaagTAttaattgtatgattt;read_names=J00121:27:H3GGKBBXX:5:2102:13951:32314;sequence=TAATGTTGGTTTACTTATATTTTCTTATGTTTTTACACTAATAATAATAAAAATAATAATAATAATAATAATAATAATAATAATAATAATAATAATAATAATTATAAATTATAAATAATCA;start=137983;subtype=PARTIAL_INTERNAL;support_ref=5;support_variant=1;type=ALTERNATIVE;
scaffold51_160_with_IES	MILORD	internal_eliminated_sequence	138016	138112	.	.	.	ID=MILORD.160.138016.138112;Name=MILORD.160.138016.138112;bounded_by_ta=TRUE;common_boundary=RIGHT;end=138112;ies_id=IESPGM.PTET51.1.160.131381;ies_left_dist=-33;ies_min_dist=0;ies_right_dist=0;junction_seq=attttcttatgttttTAtgatttgttggtctt;read_names=J00121:27:H3GGKBBXX:5:2115:1884:39717,J00121:27:H3GGKBBXX:5:1103:27356:11055,J00121:27:H3GGKBBXX:5:1223:30320:5253;sequence=TACACTAATAATAATAAAAATAATAATAATAATAATAATAATAATAATAATAATAATAATAATAATAATTATAAATTATAAATAATCATATTAATTG;start=138016;subtype=PARTIAL_INTERNAL;support_ref=0;support_variant=3;type=ALTERNATIVE;
scaffold51_160_with_IES	MILORD	internal_eliminated_sequence	139039	139066	.	.	.	ID=MILORD.160.139039.139066;Name=MILORD.160.139039.139066;bounded_by_ta=TRUE;common_boundary=Both;end=139066;ies_id=IESPGM.PTET51.1.160.132307;ies_left_dist=0;ies_min_dist=0;ies_right_dist=0;junction_seq=ccctccttgcttagtTAgttgagatccttcaa;read_names=J00121:27:H3GGKBBXX:5:1105:20709:19935,J00121:27:H3GGKBBXX:5:1116:21937:29659,J00121:27:H3GGKBBXX:5:1107:13037:21623,J00121:27:H3GGKBBXX:5:2218:18081:29589,J00121:27:H3GGKBBXX:5:1109:6350:28780,J00121:27:H3GGKBBXX:5:2106:15412:28692,J00121:27:H3GGKBBXX:5:2202:12327:35374,J00121:27:H3GGKBBXX:5:1208:9019:13183,J00121:27:H3GGKBBXX:5:2210:16681:16295,J00121:27:H3GGKBBXX:5:2120:7608:17948,J00121:27:H3GGKBBXX:5:1124:9790:34706,J00121:27:H3GGKBBXX:5:2219:24566:31259,J00121:27:H3GGKBBXX:5:2223:16275:3741,J00121:27:H3GGKBBXX:5:1208:11972:44078,J00121:27:H3GGKBBXX:5:2208:7060:7433,J00121:27:H3GGKBBXX:5:1102:14418:34319,J00121:27:H3GGKBBXX:5:1201:11556:16348,J00121:27:H3GGKBBXX:5:2104:20405:15363,J00121:27:H3GGKBBXX:5:2122:19421:29026,J00121:27:H3GGKBBXX:5:1210:3985:30837,J00121:27:H3GGKBBXX:5:1109:11018:25861,J00121:27:H3GGKBBXX:5:1125:14560:21201,J00121:27:H3GGKBBXX:5:2213:25246:28287,J00121:27:H3GGKBBXX:5:1123:16204:42689,J00121:27:H3GGKBBXX:5:1114:10734:39365,J00121:27:H3GGKBBXX:5:2207:25926:17227,J00121:27:H3GGKBBXX:5:2208:4939:13711,J00121:27:H3GGKBBXX:5:1112:12581:32613,J00121:27:H3GGKBBXX:5:2110:10490:38978,J00121:27:H3GGKBBXX:5:2220:2148:34547,J00121:27:H3GGKBBXX:5:2224:4462:8699,J00121:27:H3GGKBBXX:5:1105:21755:35673,J00121:27:H3GGKBBXX:5:2224:15331:33053,J00121:27:H3GGKBBXX:5:2128:19603:28780,J00121:27:H3GGKBBXX:5:1223:26443:41686,J00121:27:H3GGKBBXX:5:1223:21816:16190,J00121:27:H3GGKBBXX:5:1228:20385:24120,J00121:27:H3GGKBBXX:5:2215:18030:43603,J00121:27:H3GGKBBXX:5:2214:11231:22713;sequence=TATAGACAATTATACCTTAATTAACCCA;start=139039;subtype=IES;support_ref=6;support_variant=39;type=IES;
scaffold51_160_with_IES	MILORD	internal_eliminated_sequence	139850	139877	.	.	.	ID=MILORD.160.139850.139877;Name=MILORD.160.139850.139877;bounded_by_ta=TRUE;common_boundary=Both;end=139877;ies_id=IESPGM.PTET51.1.160.133090;ies_left_dist=0;ies_min_dist=0;ies_right_dist=0;junction_seq=ccaattcatttttatTAtagacctttccggca;read_names=J00121:27:H3GGKBBXX:5:2123:2899:3213,J00121:27:H3GGKBBXX:5:1204:1326:30310,J00121:27:H3GGKBBXX:5:2217:29163:23012;sequence=TACAGTAAAGTGGAATGCTTAACAACTG;start=139850;subtype=IES;support_ref=4;support_variant=3;type=IES;
scaffold51_160_with_IES	MILORD	internal_eliminated_sequence	139878	139928	.	.	.	ID=MILORD.160.139878.139928;Name=MILORD.160.139878.139928;bounded_by_ta=TRUE;common_boundary=RIGHT;end=139928;ies_id=IESPGM.PTET51.1.160.133113;ies_left_dist=23;ies_min_dist=0;ies_right_dist=0;junction_seq=aatgcttaacaactgTAgttttaaaatgatta;read_names=J00121:27:H3GGKBBXX:5:1221:8552:10616;sequence=TATAGACCTTTCCGGCATAATATTACAACGAAATTGGTGCTTTTTCTACTG;start=139878;subtype=PARTIAL_EXTERNAL;support_ref=1;support_variant=1;type=ALTERNATIVE;
scaffold51_160_with_IES	MILORD	internal_eliminated_sequence	139901	139928	.	.	.	ID=MILORD.160.139901.139928;Name=MILORD.160.139901.139928;bounded_by_ta=TRUE;common_boundary=Both;end=139928;ies_id=IESPGM.PTET51.1.160.133113;ies_left_dist=0;ies_min_dist=0;ies_right_dist=0;junction_seq=tttccggcataatatTAgttttaaaatgatta;read_names=J00121:27:H3GGKBBXX:5:1201:14935:35075,J00121:27:H3GGKBBXX:5:1219:25063:47559;sequence=TACAACGAAATTGGTGCTTTTTCTACTG;start=139901;subtype=IES;support_ref=1;support_variant=2;type=IES;
scaffold51_160_with_IES	MILORD	internal_eliminated_sequence	140264	140290	.	.	.	ID=MILORD.160.140264.140290;Name=MILORD.160.140264.140290;bounded_by_ta=TRUE;common_boundary=Both;end=140290;ies_id=IESPGM.PTET51.1.160.133448;ies_left_dist=0;ies_min_dist=0;ies_right_dist=0;junction_seq=ttattatttttctaaTAgcataacattcctcc;read_names=J00121:27:H3GGKBBXX:5:1108:25154:42829,J00121:27:H3GGKBBXX:5:2209:12834:19232,J00121:27:H3GGKBBXX:5:2108:8166:25281,J00121:27:H3GGKBBXX:5:1124:17939:12673,J00121:27:H3GGKBBXX:5:1215:14265:44324,J00121:27:H3GGKBBXX:5:2216:14489:29940,J00121:27:H3GGKBBXX:5:1119:12702:21993,J00121:27:H3GGKBBXX:5:2103:25672:12110,J00121:27:H3GGKBBXX:5:2101:21775:4444,J00121:27:H3GGKBBXX:5:1121:20628:16489,J00121:27:H3GGKBBXX:5:2120:31984:47278,J00121:27:H3GGKBBXX:5:1216:7395:22819,J00121:27:H3GGKBBXX:5:1123:19350:23593,J00121:27:H3GGKBBXX:5:1225:12895:1965,J00121:27:H3GGKBBXX:5:1109:25834:21465,J00121:27:H3GGKBBXX:5:1213:14215:48034,J00121:27:H3GGKBBXX:5:1126:15179:40877,J00121:27:H3GGKBBXX:5:1221:24850:11143,J00121:27:H3GGKBBXX:5:2225:14620:8646,J00121:27:H3GGKBBXX:5:2123:3336:1754,J00121:27:H3GGKBBXX:5:2201:24292:5851,J00121:27:H3GGKBBXX:5:2108:31487:14203,J00121:27:H3GGKBBXX:5:1108:9222:24683,J00121:27:H3GGKBBXX:5:2210:5954:39805,J00121:27:H3GGKBBXX:5:2212:2473:21922,J00121:27:H3GGKBBXX:5:1228:10003:31523,J00121:27:H3GGKBBXX:5:2226:9283:10088,J00121:27:H3GGKBBXX:5:2103:12398:6378,J00121:27:H3GGKBBXX:5:1112:11251:46170,J00121:27:H3GGKBBXX:5:1205:15656:29466,J00121:27:H3GGKBBXX:5:2116:29102:22274,J00121:27:H3GGKBBXX:5:1125:19613:1367,J00121:27:H3GGKBBXX:5:1215:16092:30468,J00121:27:H3GGKBBXX:5:1111:26748:2932,J00121:27:H3GGKBBXX:5:1213:25398:16454,J00121:27:H3GGKBBXX:5:1127:20050:44148,J00121:27:H3GGKBBXX:5:2206:8846:37923,J00121:27:H3GGKBBXX:5:1105:19451:9596,J00121:27:H3GGKBBXX:5:1114:13849:28973,J00121:27:H3GGKBBXX:5:1111:23591:10827,J00121:27:H3GGKBBXX:5:1122:18385:32578,J00121:27:H3GGKBBXX:5:2219:17888:4989,J00121:27:H3GGKBBXX:5:1114:6360:33299,J00121:27:H3GGKBBXX:5:2104:29924:13113,J00121:27:H3GGKBBXX:5:1212:10490:37466,J00121:27:H3GGKBBXX:5:2211:26961:34635,J00121:27:H3GGKBBXX:5:1124:12094:30081,J00121:27:H3GGKBBXX:5:2220:15199:17526,J00121:27:H3GGKBBXX:5:2210:24160:11671,J00121:27:H3GGKBBXX:5:1224:3813:4655,J00121:27:H3GGKBBXX:5:2121:30746:18476,J00121:27:H3GGKBBXX:5:1112:2706:24753,J00121:27:H3GGKBBXX:5:2128:7030:28692,J00121:27:H3GGKBBXX:5:1223:13291:20199,J00121:27:H3GGKBBXX:5:1218:19076:44746,J00121:27:H3GGKBBXX:5:1206:6177:40508,J00121:27:H3GGKBBXX:5:2103:9759:34231,J00121:27:H3GGKBBXX:5:1220:15067:14801,J00121:27:H3GGKBBXX:5:1116:16630:22397,J00121:27:H3GGKBBXX:5:1118:4848:19320,J00121:27:H3GGKBBXX:5:2215:16173:21360,J00121:27:H3GGKBBXX:5:2205:26849:38134,J00121:27:H3GGKBBXX:5:1118:3559:15082,J00121:27:H3GGKBBXX:5:1112:23581:17983,J00121:27:H3GGKBBXX:5:1103:8643:8207,J00121:27:H3GGKBBXX:5:2201:25784:46346,J00121:27:H3GGKBBXX:5:2106:20243:20322,J00121:27:H3GGKBBXX:5:2227:21562:9174,J00121:27:H3GGKBBXX:5:1106:28554:6519,J00121:27:H3GGKBBXX:5:1113:26524:4338,J00121:27:H3GGKBBXX:5:1124:26189:7169,J00121:27:H3GGKBBXX:5:2207:3975:32226,J00121:27:H3GGKBBXX:5:1106:13910:30134,J00121:27:H3GGKBBXX:5:2104:24992:47542,J00121:27:H3GGKBBXX:5:1201:22232:45678,J00121:27:H3GGKBBXX:5:1103:27712:41106,J00121:27:H3GGKBBXX:5:1119:8156:15346,J00121:27:H3GGKBBXX:5:1105:6289:41299,J00121:27:H3GGKBBXX:5:1212:18852:4655,J00121:27:H3GGKBBXX:5:1215:20040:36394;sequence=TACAGTCAGATTACATTAATTTAGTCA;start=140264;subtype=IES;support_ref=3;support_variant=80;type=IES;
scaffold51_160_with_IES	MILORD	internal_eliminated_sequence	141293	141350	.	.	.	ID=MILORD.160.141293.141350;Name=MILORD.160.141293.141350;bounded_by_ta=TRUE;common_boundary=Both;end=141350;ies_id=IESPGM.PTET51.1.160.134450;ies_left_dist=0;ies_min_dist=0;ies_right_dist=0;junction_seq=tacatcattttaaatTAttaccattggaccat;read_names=J00121:27:H3GGKBBXX:5:2202:12723:48685,J00121:27:H3GGKBBXX:5:2226:25712:3916,J00121:27:H3GGKBBXX:5:1203:18396:29114,J00121:27:H3GGKBBXX:5:2224:27996:48245,J00121:27:H3GGKBBXX:5:1109:17837:20199,J00121:27:H3GGKBBXX:5:1218:25875:3213,J00121:27:H3GGKBBXX:5:1225:11749:45414,J00121:27:H3GGKBBXX:5:1225:26169:47506,J00121:27:H3GGKBBXX:5:1223:19268:20639,J00121:27:H3GGKBBXX:5:1219:7141:28463,J00121:27:H3GGKBBXX:5:2126:18954:21957,J00121:27:H3GGKBBXX:5:2207:23876:21272,J00121:27:H3GGKBBXX:5:2109:27143:40965;sequence=TACAGTCGCTCTCTGTTATTAATTTACAATCCATCTTAAATTATAAACCAATTAGGTG;start=141293;subtype=IES;support_ref=0;support_variant=13;type=IES;
scaffold51_160_with_IES	MILORD	internal_eliminated_sequence	141430	141474	.	.	.	ID=MILORD.160.141430.141474;Name=MILORD.160.141430.141474;bounded_by_ta=TRUE;common_boundary=Both;end=141474;ies_id=IESPGM.PTET51.1.160.134529;ies_left_dist=0;ies_min_dist=0;ies_right_dist=0;junction_seq=tttaatgcgccgaatTAagtatttcaatttaa;read_names=J00121:27:H3GGKBBXX:5:2214:21623:6607,J00121:27:H3GGKBBXX:5:2113:23896:39066,J00121:27:H3GGKBBXX:5:2204:4909:25544,J00121:27:H3GGKBBXX:5:2204:28818:42249,J00121:27:H3GGKBBXX:5:2216:24373:32015,J00121:27:H3GGKBBXX:5:1106:19360:20515,J00121:27:H3GGKBBXX:5:1225:17868:42337,J00121:27:H3GGKBBXX:5:2102:23947:23645,J00121:27:H3GGKBBXX:5:2225:8917:15363,J00121:27:H3GGKBBXX:5:2220:11637:19267,J00121:27:H3GGKBBXX:5:2213:11363:20445,J00121:27:H3GGKBBXX:5:1223:9638:5253,J00121:27:H3GGKBBXX:5:2102:7973:7257,J00121:27:H3GGKBBXX:5:2212:18548:4198,J00121:27:H3GGKBBXX:5:2103:7385:36200,J00121:27:H3GGKBBXX:5:1222:29528:47067,J00121:27:H3GGKBBXX:5:1111:3904:47647,J00121:27:H3GGKBBXX:5:1112:7334:12023,J00121:27:H3GGKBBXX:5:1106:22181:3916,J00121:27:H3GGKBBXX:5:1204:1976:25773,J00121:27:H3GGKBBXX:5:2220:16599:32613,J00121:27:H3GGKBBXX:5:1108:12378:29800,J00121:27:H3GGKBBXX:5:1215:9922:29729,J00121:27:H3GGKBBXX:5:1210:19776:48456,J00121:27:H3GGKBBXX:5:1221:7019:28287,J00121:27:H3GGKBBXX:5:1112:6644:8787,J00121:27:H3GGKBBXX:5:2112:14823:45994,J00121:27:H3GGKBBXX:5:1124:25043:5991,J00121:27:H3GGKBBXX:5:1206:27022:10721,J00121:27:H3GGKBBXX:5:1123:24008:40033,J00121:27:H3GGKBBXX:5:1201:16802:22872,J00121:27:H3GGKBBXX:5:1110:7212:18775,J00121:27:H3GGKBBXX:5:1221:19522:16893,J00121:27:H3GGKBBXX:5:2207:11190:48386,J00121:27:H3GGKBBXX:5:2202:30523:23751,J00121:27:H3GGKBBXX:5:1128:13839:27338,J00121:27:H3GGKBBXX:5:2101:18974:29202,J00121:27:H3GGKBBXX:5:2114:20435:25263,J00121:27:H3GGKBBXX:5:2102:13413:2791,J00121:27:H3GGKBBXX:5:1216:20415:42495,J00121:27:H3GGKBBXX:5:1225:10521:48737,J00121:27:H3GGKBBXX:5:2209:20638:1947,J00121:27:H3GGKBBXX:5:1120:23642:28815,J00121:27:H3GGKBBXX:5:2219:23449:5833,J00121:27:H3GGKBBXX:5:1225:7172:24331,J00121:27:H3GGKBBXX:5:2217:27093:35637,J00121:27:H3GGKBBXX:5:2201:25195:6853;sequence=TATAGTCAATCATTTATGTATGTCATTCTCAAATTAAAATCACTG;start=141430;subtype=IES;support_ref=0;support_variant=47;type=IES;
scaffold51_160_with_IES	MILORD	internal_eliminated_sequence	142208	142255	.	.	.	ID=MILORD.160.142208.142255;Name=MILORD.160.142208.142255;bounded_by_ta=TRUE;common_boundary=Both;end=142255;ies_id=IESPGM.PTET51.1.160.135262;ies_left_dist=0;ies_min_dist=0;ies_right_dist=0;junction_seq=aaaaattagagtgggTAatggcttaatgtgct;read_names=J00121:27:H3GGKBBXX:5:2110:26332:19935,J00121:27:H3GGKBBXX:5:2111:21369:44816,J00121:27:H3GGKBBXX:5:2120:15716:30626,J00121:27:H3GGKBBXX:5:1202:22749:48685,J00121:27:H3GGKBBXX:5:2203:21308:44007,J00121:27:H3GGKBBXX:5:2202:17381:13711,J00121:27:H3GGKBBXX:5:1201:21531:35602,J00121:27:H3GGKBBXX:5:2216:30401:4057,J00121:27:H3GGKBBXX:5:1124:15158:18722,J00121:27:H3GGKBBXX:5:2219:25530:46645,J00121:27:H3GGKBBXX:5:1106:10521:6009,J00121:27:H3GGKBBXX:5:2206:28442:44517,J00121:27:H3GGKBBXX:5:2108:14478:35514,J00121:27:H3GGKBBXX:5:2107:15524:47805,J00121:27:H3GGKBBXX:5:2110:14631:12110,J00121:27:H3GGKBBXX:5:1228:16934:11003,J00121:27:H3GGKBBXX:5:2228:16914:9666,J00121:27:H3GGKBBXX:5:1102:15016:40455,J00121:27:H3GGKBBXX:5:1219:11972:25052,J00121:27:H3GGKBBXX:5:2104:23419:20304,J00121:27:H3GGKBBXX:5:1220:13849:16348,J00121:27:H3GGKBBXX:5:1212:15361:28920,J00121:27:H3GGKBBXX:5:2113:15026:35514,J00121:27:H3GGKBBXX:5:2225:7212:27742,J00121:27:H3GGKBBXX:5:2118:1570:41985,J00121:27:H3GGKBBXX:5:1214:8998:15996,J00121:27:H3GGKBBXX:5:2101:21227:32894,J00121:27:H3GGKBBXX:5:2219:3833:6765,J00121:27:H3GGKBBXX:5:2106:16112:28745,J00121:27:H3GGKBBXX:5:2202:17360:13711,J00121:27:H3GGKBBXX:5:2203:4685:46715,J00121:27:H3GGKBBXX:5:1119:24038:38961,J00121:27:H3GGKBBXX:5:1107:12266:20322,J00121:27:H3GGKBBXX:5:1120:30573:33932,J00121:27:H3GGKBBXX:5:1101:13464:8963,J00121:27:H3GGKBBXX:5:2111:29041:6132,J00121:27:H3GGKBBXX:5:2216:21866:47647,J00121:27:H3GGKBBXX:5:1222:7963:30696,J00121:27:H3GGKBBXX:5:2212:4939:12796,J00121:27:H3GGKBBXX:5:1216:18051:15082,J00121:27:H3GGKBBXX:5:2119:28716:18546,J00121:27:H3GGKBBXX:5:2102:27752:40684,J00121:27:H3GGKBBXX:5:1124:15300:45238,J00121:27:H3GGKBBXX:5:1113:19664:31066,J00121:27:H3GGKBBXX:5:1109:15138:10422,J00121:27:H3GGKBBXX:5:1216:4584:39365,J00121:27:H3GGKBBXX:5:2119:4472:22573,J00121:27:H3GGKBBXX:5:2225:6177:41739,J00121:27:H3GGKBBXX:5:1208:6603:13816,J00121:27:H3GGKBBXX:5:1123:16366:11460,J00121:27:H3GGKBBXX:5:2104:30381:42143,J00121:27:H3GGKBBXX:5:1211:19441:21957,J00121:27:H3GGKBBXX:5:1224:23307:11812,J00121:27:H3GGKBBXX:5:1203:27468:23276,J00121:27:H3GGKBBXX:5:2103:27742:39963,J00121:27:H3GGKBBXX:5:1219:11860:20990,J00121:27:H3GGKBBXX:5:2106:18497:40016,J00121:27:H3GGKBBXX:5:2228:14864:36183,J00121:27:H3GGKBBXX:5:1112:30239:46012,J00121:27:H3GGKBBXX:5:2102:24616:12532,J00121:27:H3GGKBBXX:5:2119:11190:41493,J00121:27:H3GGKBBXX:5:1102:7334:11284,J00121:27:H3GGKBBXX:5:1219:21430:33492,J00121:27:H3GGKBBXX:5:2225:28290:32050,J00121:27:H3GGKBBXX:5:2215:20232:1490;sequence=TACAGTAATTCTAATTTTATAGGAAACATTTTCTCAAAGATTTAGGTG;start=142208;subtype=IES;support_ref=0;support_variant=65;type=IES;
scaffold51_160_with_IES	MILORD	internal_eliminated_sequence	142376	142419	.	.	.	ID=MILORD.160.142376.142419;Name=MILORD.160.142376.142419;bounded_by_ta=TRUE;common_boundary=Both;end=142419;ies_id=IESPGM.PTET51.1.160.135382;ies_left_dist=0;ies_min_dist=0;ies_right_dist=0;junction_seq=aatagttttattttaTAtaatatcaattaaaa;read_names=J00121:27:H3GGKBBXX:5:1207:23652:30169,J00121:27:H3GGKBBXX:5:2208:22780:48843,J00121:27:H3GGKBBXX:5:2201:10937:24208,J00121:27:H3GGKBBXX:5:2123:10500:11003,J00121:27:H3GGKBBXX:5:1203:21998:45133,J00121:27:H3GGKBBXX:5:1212:8044:47612,J00121:27:H3GGKBBXX:5:1218:26260:23188,J00121:27:H3GGKBBXX:5:2223:9343:24366,J00121:27:H3GGKBBXX:5:1212:13037:41845,J00121:27:H3GGKBBXX:5:1125:19004:3582,J00121:27:H3GGKBBXX:5:2221:22242:44605,J00121:27:H3GGKBBXX:5:1106:3397:41423,J00121:27:H3GGKBBXX:5:1223:2280:30943,J00121:27:H3GGKBBXX:5:1215:13210:27584,J00121:27:H3GGKBBXX:5:1224:20283:17157,J00121:27:H3GGKBBXX:5:1113:24982:19601,J00121:27:H3GGKBBXX:5:1214:19309:32068,J00121:27:H3GGKBBXX:5:1226:24870:43286,J00121:27:H3GGKBBXX:5:1204:22069:47331,J00121:27:H3GGKBBXX:5:2207:2747:27074,J00121:27:H3GGKBBXX:5:1126:16721:41475,J00121:27:H3GGKBBXX:5:1114:19827:21957,J00121:27:H3GGKBBXX:5:2117:21471:16436,J00121:27:H3GGKBBXX:5:2205:16478:11372,J00121:27:H3GGKBBXX:5:2115:19583:8172,J00121:27:H3GGKBBXX:5:2128:28666:26723,J00121:27:H3GGKBBXX:5:1118:10987:47084,J00121:27:H3GGKBBXX:5:2120:25449:39611,J00121:27:H3GGKBBXX:5:1110:24353:29272,J00121:27:H3GGKBBXX:5:1117:23439:25158,J00121:27:H3GGKBBXX:5:2228:28655:47700,J00121:27:H3GGKBBXX:5:1212:22800:9491,J00121:27:H3GGKBBXX:5:2207:24048:8488,J00121:27:H3GGKBBXX:5:1203:25814:2545,J00121:27:H3GGKBBXX:5:2217:13717:48860;sequence=TACAGACAATTTACAACAATTCACTGGTTGATATTAAATGAGTA;start=142376;subtype=IES;support_ref=3;support_variant=35;type=IES;
scaffold51_160_with_IES	MILORD	internal_eliminated_sequence	142654	142681	.	.	.	ID=MILORD.160.142654.142681;Name=MILORD.160.142654.142681;bounded_by_ta=TRUE;common_boundary=Both;end=142681;ies_id=IESPGM.PTET51.1.160.135616;ies_left_dist=0;ies_min_dist=0;ies_right_dist=0;junction_seq=agaacacaaaacgacTAcaatataattttaag;read_names=J00121:27:H3GGKBBXX:5:1113:4117:11759,J00121:27:H3GGKBBXX:5:1217:6664:14133,J00121:27:H3GGKBBXX:5:1211:14275:22502,J00121:27:H3GGKBBXX:5:1210:29224:15979,J00121:27:H3GGKBBXX:5:1220:11556:10159,J00121:27:H3GGKBBXX:5:1213:16528:31083,J00121:27:H3GGKBBXX:5:2207:4361:42003,J00121:27:H3GGKBBXX:5:1215:8937:20990,J00121:27:H3GGKBBXX:5:2119:8095:26494,J00121:27:H3GGKBBXX:5:1114:6674:46504,J00121:27:H3GGKBBXX:5:2218:3031:21307,J00121:27:H3GGKBBXX:5:1125:10023:43831,J00121:27:H3GGKBBXX:5:2219:24688:17122,J00121:27:H3GGKBBXX:5:2124:18040:3987,J00121:27:H3GGKBBXX:5:2221:30421:25580,J00121:27:H3GGKBBXX:5:1226:12733:6501,J00121:27:H3GGKBBXX:5:2218:8471:37027,J00121:27:H3GGKBBXX:5:2106:4726:37396,J00121:27:H3GGKBBXX:5:2203:8115:2404,J00121:27:H3GGKBBXX:5:2123:21511:39682,J00121:27:H3GGKBBXX:5:1226:13139:39172,J00121:27:H3GGKBBXX:5:2210:29396:34495,J00121:27:H3GGKBBXX:5:2215:7385:3494,J00121:27:H3GGKBBXX:5:2217:9374:39436,J00121:27:H3GGKBBXX:5:2203:12154:38627,J00121:27:H3GGKBBXX:5:2203:2443:5798,J00121:27:H3GGKBBXX:5:1228:11860:20217,J00121:27:H3GGKBBXX:5:2225:10653:35286,J00121:27:H3GGKBBXX:5:1205:15828:48087,J00121:27:H3GGKBBXX:5:1214:7567:1349,J00121:27:H3GGKBBXX:5:2126:21846:42020,J00121:27:H3GGKBBXX:5:2209:9790:46803,J00121:27:H3GGKBBXX:5:2222:14052:32525;sequence=TATAATGGAGTCTAGTTAGATTGGACTA;start=142654;subtype=IES;support_ref=4;support_variant=33;type=IES;
scaffold51_160_with_IES	MILORD	internal_eliminated_sequence	144223	144265	.	.	.	ID=MILORD.160.144223.144265;Name=MILORD.160.144223.144265;bounded_by_ta=TRUE;common_boundary=None;end=144265;ies_id=IESPGM.PTET51.1.160.137155;ies_left_dist=-2;ies_min_dist=2;ies_right_dist=-2;junction_seq=ggatttcgatacttaTAacttaaattatacag;read_names=J00121:27:H3GGKBBXX:5:1206:3214:17087,J00121:27:H3GGKBBXX:5:2203:15919:24085,J00121:27:H3GGKBBXX:5:1223:12702:48333,J00121:27:H3GGKBBXX:5:2212:26534:47928,J00121:27:H3GGKBBXX:5:1105:3194:11530,J00121:27:H3GGKBBXX:5:1222:7862:19162,J00121:27:H3GGKBBXX:5:1209:20689:12269,J00121:27:H3GGKBBXX:5:1225:30898:20392,J00121:27:H3GGKBBXX:5:2213:2747:27531,J00121:27:H3GGKBBXX:5:1125:29021:1033,J00121:27:H3GGKBBXX:5:2222:23784:28287,J00121:27:H3GGKBBXX:5:1119:29660:49019,J00121:27:H3GGKBBXX:5:1108:14590:6167,J00121:27:H3GGKBBXX:5:1219:16843:22450,J00121:27:H3GGKBBXX:5:1114:8146:26406,J00121:27:H3GGKBBXX:5:2106:4249:20885,J00121:27:H3GGKBBXX:5:1214:15767:14643,J00121:27:H3GGKBBXX:5:1119:9871:4004,J00121:27:H3GGKBBXX:5:2125:6553:29729,J00121:27:H3GGKBBXX:5:2110:7578:8506,J00121:27:H3GGKBBXX:5:2124:3376:30943,J00121:27:H3GGKBBXX:5:2118:28858:21571,J00121:27:H3GGKBBXX:5:1226:5923:8488,J00121:27:H3GGKBBXX:5:2220:18416:13218,J00121:27:H3GGKBBXX:5:2206:9110:12568,J00121:27:H3GGKBBXX:5:1220:8227:19795,J00121:27:H3GGKBBXX:5:2121:7578:47331,J00121:27:H3GGKBBXX:5:1218:25195:14133,J00121:27:H3GGKBBXX:5:1116:6979:23012,J00121:27:H3GGKBBXX:5:2118:29721:46346,J00121:27:H3GGKBBXX:5:1207:18933:18159,J00121:27:H3GGKBBXX:5:2214:27093:10071,J00121:27:H3GGKBBXX:5:2216:25489:2475,J00121:27:H3GGKBBXX:5:1218:15006:1121,J00121:27:H3GGKBBXX:5:2206:26271:36358,J00121:27:H3GGKBBXX:5:2123:27976:27602,J00121:27:H3GGKBBXX:5:1215:14164:34477,J00121:27:H3GGKBBXX:5:2220:30188:2352,J00121:27:H3GGKBBXX:5:2101:22313:4637,J00121:27:H3GGKBBXX:5:1117:14326:11794,J00121:27:H3GGKBBXX:5:2206:30807:6132,J00121:27:H3GGKBBXX:5:1204:29264:23470,J00121:27:H3GGKBBXX:5:1207:7446:40033,J00121:27:H3GGKBBXX:5:2104:13433:8453,J00121:27:H3GGKBBXX:5:1103:2849:22327,J00121:27:H3GGKBBXX:5:1202:3721:18036,J00121:27:H3GGKBBXX:5:1211:7872:35075,J00121:27:H3GGKBBXX:5:2112:29305:29976,J00121:27:H3GGKBBXX:5:1116:5761:39822,J00121:27:H3GGKBBXX:5:1215:25966:38433,J00121:27:H3GGKBBXX:5:1205:19796:47190,J00121:27:H3GGKBBXX:5:1203:24312:22344,J00121:27:H3GGKBBXX:5:2126:23784:25158,J00121:27:H3GGKBBXX:5:2227:5071:33246,J00121:27:H3GGKBBXX:5:1224:6248:15873,J00121:27:H3GGKBBXX:5:2114:28442:37202,J00121:27:H3GGKBBXX:5:1109:3062:36411,J00121:27:H3GGKBBXX:5:2227:4959:32947,J00121:27:H3GGKBBXX:5:2214:17208:4163,J00121:27:H3GGKBBXX:5:1213:5761:43585,J00121:27:H3GGKBBXX:5:1219:4817:13289,J00121:27:H3GGKBBXX:5:1121:9059:40051,J00121:27:H3GGKBBXX:5:2123:11363:18827,J00121:27:H3GGKBBXX:5:1111:24008:23575,J00121:27:H3GGKBBXX:5:1217:6319:33967;sequence=TATACTCGATTATTGCACTAATTCTCTCTCACTTATTCATCTA;start=144223;subtype=OVERLAPPING;support_ref=3;support_variant=65;type=ALTERNATIVE;
scaffold51_160_with_IES	MILORD	internal_eliminated_sequence	147454	147511	.	.	.	ID=MILORD.160.147454.147511;Name=MILORD.160.147454.147511;bounded_by_ta=TRUE;common_boundary=Both;end=147511;ies_id=IESPGM.PTET51.1.160.140345;ies_left_dist=0;ies_min_dist=0;ies_right_dist=0;junction_seq=cattatataatccaaTAacagtatcagaaatc;read_names=J00121:27:H3GGKBBXX:5:1217:20669:6150,J00121:27:H3GGKBBXX:5:2222:20892:16876,J00121:27:H3GGKBBXX:5:1110:15026:48983,J00121:27:H3GGKBBXX:5:1119:27539:28358,J00121:27:H3GGKBBXX:5:1121:8684:24947,J00121:27:H3GGKBBXX:5:1209:21937:15311,J00121:27:H3GGKBBXX:5:1211:7476:12831,J00121:27:H3GGKBBXX:5:2121:4543:18124,J00121:27:H3GGKBBXX:5:1108:26697:29782,J00121:27:H3GGKBBXX:5:1228:10287:43761;sequence=TACAGTAGGGAATCGTTTAATTTCCATCGTCTTCAATACTTAATAATCAACTGACCTG;start=147454;subtype=IES;support_ref=4;support_variant=10;type=IES;
scaffold51_160_with_IES	MILORD	internal_eliminated_sequence	148199	148246	.	.	.	ID=MILORD.160.148199.148246;Name=MILORD.160.148199.148246;bounded_by_ta=TRUE;common_boundary=Both;end=148246;ies_id=IESPGM.PTET51.1.160.141032;ies_left_dist=0;ies_min_dist=0;ies_right_dist=0;junction_seq=ctttttttactattgTAcatccaaaccacaac;read_names=J00121:27:H3GGKBBXX:5:2215:4949:6308,J00121:27:H3GGKBBXX:5:1220:18781:33826,J00121:27:H3GGKBBXX:5:1123:9719:36517,J00121:27:H3GGKBBXX:5:1203:28818:19038,J00121:27:H3GGKBBXX:5:2118:21785:25210,J00121:27:H3GGKBBXX:5:1107:2554:3530,J00121:27:H3GGKBBXX:5:2212:8197:2932,J00121:27:H3GGKBBXX:5:1106:11728:25017,J00121:27:H3GGKBBXX:5:2202:22039:22907,J00121:27:H3GGKBBXX:5:1110:31071:41018,J00121:27:H3GGKBBXX:5:1208:20679:34582,J00121:27:H3GGKBBXX:5:1217:5741:31171,J00121:27:H3GGKBBXX:5:1109:19492:18142,J00121:27:H3GGKBBXX:5:2111:15848:32156,J00121:27:H3GGKBBXX:5:1101:10795:8207,J00121:27:H3GGKBBXX:5:2119:23541:23716,J00121:27:H3GGKBBXX:5:2227:27864:43234,J00121:27:H3GGKBBXX:5:2224:31264:38961,J00121:27:H3GGKBBXX:5:1122:3528:29554,J00121:27:H3GGKBBXX:5:1107:11586:4936,J00121:27:H3GGKBBXX:5:2225:2179:37484,J00121:27:H3GGKBBXX:5:2114:29366:40350;sequence=TATTCTTGACTGAATTAGACACTCACTTTCGATTTTGCATTCTCACAA;start=148199;subtype=IES;support_ref=4;support_variant=22;type=IES;
scaffold51_160_with_IES	MILORD	internal_eliminated_sequence	149284	149380	.	.	.	ID=MILORD.160.149284.149380;Name=MILORD.160.149284.149380;bounded_by_ta=TRUE;common_boundary=Both;end=149380;ies_id=IESPGM.PTET51.1.160.142069;ies_left_dist=0;ies_min_dist=0;ies_right_dist=0;junction_seq=catcaatggtcatggTAcatattaatggcaag;read_names=J00121:27:H3GGKBBXX:5:2216:25296:26863,J00121:27:H3GGKBBXX:5:1211:24383:47612,J00121:27:H3GGKBBXX:5:2221:22993:32578,J00121:27:H3GGKBBXX:5:1215:14509:3705,J00121:27:H3GGKBBXX:5:2122:27011:18054,J00121:27:H3GGKBBXX:5:1203:8095:31453,J00121:27:H3GGKBBXX:5:2207:18822:19267,J00121:27:H3GGKBBXX:5:1118:6299:18142,J00121:27:H3GGKBBXX:5:2124:10236:6923,J00121:27:H3GGKBBXX:5:2227:24535:15240,J00121:27:H3GGKBBXX:5:1102:28503:34670,J00121:27:H3GGKBBXX:5:2101:32390:26142,J00121:27:H3GGKBBXX:5:2218:30360:47805,J00121:27:H3GGKBBXX:5:2124:14773:41616,J00121:27:H3GGKBBXX:5:2109:19461:2228,J00121:27:H3GGKBBXX:5:1216:4594:15856,J00121:27:H3GGKBBXX:5:2110:6431:36903,J00121:27:H3GGKBBXX:5:2224:21339:21729,J00121:27:H3GGKBBXX:5:2115:19248:48667,J00121:27:H3GGKBBXX:5:2107:4168:46944,J00121:27:H3GGKBBXX:5:1119:16589:14555,J00121:27:H3GGKBBXX:5:1218:20892:20428,J00121:27:H3GGKBBXX:5:2128:19309:22327,J00121:27:H3GGKBBXX:5:1218:29863:26406,J00121:27:H3GGKBBXX:5:2213:11170:1472,J00121:27:H3GGKBBXX:5:1111:3630:39963,J00121:27:H3GGKBBXX:5:2120:2382:4954,J00121:27:H3GGKBBXX:5:1126:19563:15944,J00121:27:H3GGKBBXX:5:1225:4259:25509,J00121:27:H3GGKBBXX:5:2212:14083:35391,J00121:27:H3GGKBBXX:5:1220:14215:15117,J00121:27:H3GGKBBXX:5:1106:13443:10862,J00121:27:H3GGKBBXX:5:2218:8379:3178,J00121:27:H3GGKBBXX:5:1127:13991:30063,J00121:27:H3GGKBBXX:5:1103:10622:8049;sequence=TATTATTGAAATCATTTTTTGTTTTATTTATTATTAATCATTCAATTGCAAATAAATATAATTCAATTTTTATCTCTTTACAAACTTATTGATTCAA;start=149284;subtype=IES;support_ref=0;support_variant=35;type=IES;
scaffold51_160_with_IES	MILORD	internal_eliminated_sequence	149692	149736	.	.	.	ID=MILORD.160.149692.149736;Name=MILORD.160.149692.149736;bounded_by_ta=TRUE;common_boundary=Both;end=149736;ies_id=IESPGM.PTET51.1.160.142380;ies_left_dist=0;ies_min_dist=0;ies_right_dist=0;junction_seq=tggctagatgagtgaTAttatattaaactatc;read_names=J00121:27:H3GGKBBXX:5:1106:22871:6519,J00121:27:H3GGKBBXX:5:1205:4422:43867,J00121:27:H3GGKBBXX:5:2110:31000:17614,J00121:27:H3GGKBBXX:5:1120:26484:15592,J00121:27:H3GGKBBXX:5:2201:18487:20058,J00121:27:H3GGKBBXX:5:1113:21694:33985,J00121:27:H3GGKBBXX:5:2110:11028:21975,J00121:27:H3GGKBBXX:5:2219:29894:32086,J00121:27:H3GGKBBXX:5:2115:3295:42337,J00121:27:H3GGKBBXX:5:1225:22952:9649,J00121:27:H3GGKBBXX:5:2215:18862:30450,J00121:27:H3GGKBBXX:5:2212:15859:46873,J00121:27:H3GGKBBXX:5:2221:23723:4585,J00121:27:H3GGKBBXX:5:2215:8004:30415,J00121:27:H3GGKBBXX:5:1120:26088:15258,J00121:27:H3GGKBBXX:5:1216:19025:43497,J00121:27:H3GGKBBXX:5:2123:21795:48509,J00121:27:H3GGKBBXX:5:1203:13393:28534,J00121:27:H3GGKBBXX:5:2120:22384:2686,J00121:27:H3GGKBBXX:5:1201:3468:3459,J00121:27:H3GGKBBXX:5:2211:24688:1754,J00121:27:H3GGKBBXX:5:1228:12987:7855,J00121:27:H3GGKBBXX:5:1121:18710:27443,J00121:27:H3GGKBBXX:5:2113:18933:41968,J00121:27:H3GGKBBXX:5:2105:27955:12269,J00121:27:H3GGKBBXX:5:1113:28534:22661,J00121:27:H3GGKBBXX:5:2206:9211:2650,J00121:27:H3GGKBBXX:5:2118:21288:29589,J00121:27:H3GGKBBXX:5:2201:17807:10088,J00121:27:H3GGKBBXX:5:2205:19309:29677,J00121:27:H3GGKBBXX:5:1218:25134:40649,J00121:27:H3GGKBBXX:5:2218:4127:7310,J00121:27:H3GGKBBXX:5:1115:13890:7240,J00121:27:H3GGKBBXX:5:1109:15138:35567,J00121:27:H3GGKBBXX:5:2116:1580:16225,J00121:27:H3GGKBBXX:5:1219:15716:40367;sequence=TACAGTTATTGATTGAACATTTCAATAAATCTAATTAATTTAGTG;start=149692;subtype=IES;support_ref=0;support_variant=36;type=IES;
scaffold51_160_with_IES	MILORD	internal_eliminated_sequence	150448	150478	.	.	.	ID=MILORD.160.150448.150478;Name=MILORD.160.150448.150478;bounded_by_ta=TRUE;common_boundary=Both;end=150478;ies_id=IESPGM.PTET51.1.160.143091;ies_left_dist=0;ies_min_dist=0;ies_right_dist=0;junction_seq=ttaacattctacttgTAttgtcttattaaatc;read_names=J00121:27:H3GGKBBXX:5:1201:4208:47999,J00121:27:H3GGKBBXX:5:1207:8004:26125,J00121:27:H3GGKBBXX:5:2206:13311:33457,J00121:27:H3GGKBBXX:5:1224:13656:36868,J00121:27:H3GGKBBXX:5:2226:23673:12163,J00121:27:H3GGKBBXX:5:1210:19289:45432,J00121:27:H3GGKBBXX:5:2216:12692:1824,J00121:27:H3GGKBBXX:5:2124:7070:36077,J00121:27:H3GGKBBXX:5:2112:24454:20973,J00121:27:H3GGKBBXX:5:2111:14752:9121,J00121:27:H3GGKBBXX:5:2104:18436:15539,J00121:27:H3GGKBBXX:5:1217:22891:35075,J00121:27:H3GGKBBXX:5:1218:19065:7697,J00121:27:H3GGKBBXX:5:2215:7872:12427,J00121:27:H3GGKBBXX:5:2206:26230:23768,J00121:27:H3GGKBBXX:5:2228:14864:20041,J00121:27:H3GGKBBXX:5:2119:29285:35778,J00121:27:H3GGKBBXX:5:1220:19786:20375,J00121:27:H3GGKBBXX:5:1121:16244:39172,J00121:27:H3GGKBBXX:5:1110:19360:10669,J00121:27:H3GGKBBXX:5:1201:19583:11020,J00121:27:H3GGKBBXX:5:1108:19796:36042,J00121:27:H3GGKBBXX:5:1227:9851:5728,J00121:27:H3GGKBBXX:5:2103:29153:4004,J00121:27:H3GGKBBXX:5:2220:6197:16102,J00121:27:H3GGKBBXX:5:1118:15067:2387,J00121:27:H3GGKBBXX:5:1227:9242:5587,J00121:27:H3GGKBBXX:5:1207:2970:18353,J00121:27:H3GGKBBXX:5:1107:26778:30872,J00121:27:H3GGKBBXX:5:1219:1560:31910,J00121:27:H3GGKBBXX:5:2122:3204:45871,J00121:27:H3GGKBBXX:5:2128:31984:31453,J00121:27:H3GGKBBXX:5:1220:23713:19900,J00121:27:H3GGKBBXX:5:2225:27093:2615,J00121:27:H3GGKBBXX:5:2210:16183:3547,J00121:27:H3GGKBBXX:5:1219:24485:18810,J00121:27:H3GGKBBXX:5:2126:9374:25791,J00121:27:H3GGKBBXX:5:2115:23652:38961,J00121:27:H3GGKBBXX:5:1207:29366:14361,J00121:27:H3GGKBBXX:5:2212:10825:9877,J00121:27:H3GGKBBXX:5:2203:32400:22151;sequence=TATAGTTAATAAATAATAGTACAACAGACTA;start=150448;subtype=IES;support_ref=3;support_variant=41;type=IES;
scaffold51_160_with_IES	MILORD	internal_eliminated_sequence	151200	151268	.	.	.	ID=MILORD.160.151200.151268;Name=MILORD.160.151200.151268;bounded_by_ta=TRUE;common_boundary=Both;end=151268;ies_id=IESPGM.PTET51.1.160.143812;ies_left_dist=0;ies_min_dist=0;ies_right_dist=0;junction_seq=ttagttaaattcagtTActttgactgccacct;read_names=J00121:27:H3GGKBBXX:5:1218:13078:40543,J00121:27:H3GGKBBXX:5:2116:15940:14766,J00121:27:H3GGKBBXX:5:1206:8552:36605,J00121:27:H3GGKBBXX:5:1109:32816:4655,J00121:27:H3GGKBBXX:5:1128:12215:19742,J00121:27:H3GGKBBXX:5:1207:14215:15258,J00121:27:H3GGKBBXX:5:2205:8400:11302,J00121:27:H3GGKBBXX:5:1115:25276:25105,J00121:27:H3GGKBBXX:5:2102:18629:12638,J00121:27:H3GGKBBXX:5:1222:27661:9789,J00121:27:H3GGKBBXX:5:1216:18132:34178,J00121:27:H3GGKBBXX:5:1128:13656:30011,J00121:27:H3GGKBBXX:5:1124:4503:33281,J00121:27:H3GGKBBXX:5:2227:30634:1824,J00121:27:H3GGKBBXX:5:2219:26819:20181,J00121:27:H3GGKBBXX:5:1226:30858:26230,J00121:27:H3GGKBBXX:5:2202:15270:5974,J00121:27:H3GGKBBXX:5:1108:28879:35251,J00121:27:H3GGKBBXX:5:2120:2179:1050,J00121:27:H3GGKBBXX:5:2215:14529:39576,J00121:27:H3GGKBBXX:5:2213:30076:5956,J00121:27:H3GGKBBXX:5:1111:12246:45045,J00121:27:H3GGKBBXX:5:1201:20476:33000,J00121:27:H3GGKBBXX:5:1208:14884:14344,J00121:27:H3GGKBBXX:5:2221:8166:27145,J00121:27:H3GGKBBXX:5:2110:3843:34741,J00121:27:H3GGKBBXX:5:2202:21673:48192,J00121:27:H3GGKBBXX:5:1223:27417:4444;sequence=TATAGTAATACGAATTAAGTTTTAGACAATATTTGCAATAATTTAACAAAAATGCAGAGAAATCCTCCT;start=151200;subtype=IES;support_ref=0;support_variant=28;type=IES;
scaffold51_160_with_IES	MILORD	internal_eliminated_sequence	151603	151632	.	.	.	ID=MILORD.160.151603.151632;Name=MILORD.160.151603.151632;bounded_by_ta=TRUE;common_boundary=Both;end=151632;ies_id=IESPGM.PTET51.1.160.144146;ies_left_dist=0;ies_min_dist=0;ies_right_dist=0;junction_seq=atcactattcgtagcTAtattactttagtaat;read_names=J00121:27:H3GGKBBXX:5:1213:29518:36077,J00121:27:H3GGKBBXX:5:1204:9029:13904,J00121:27:H3GGKBBXX:5:1105:24018:29536,J00121:27:H3GGKBBXX:5:1211:6695:28850,J00121:27:H3GGKBBXX:5:1205:22567:7257,J00121:27:H3GGKBBXX:5:1116:9475:39119,J00121:27:H3GGKBBXX:5:1224:15716:47014,J00121:27:H3GGKBBXX:5:1123:6898:41686,J00121:27:H3GGKBBXX:5:2208:20334:33281,J00121:27:H3GGKBBXX:5:1108:18172:16876,J00121:27:H3GGKBBXX:5:1123:6857:41721,J00121:27:H3GGKBBXX:5:2118:3112:38855,J00121:27:H3GGKBBXX:5:2119:29092:28833,J00121:27:H3GGKBBXX:5:1228:15168:30943,J00121:27:H3GGKBBXX:5:2113:10683:28446,J00121:27:H3GGKBBXX:5:2208:19248:45924,J00121:27:H3GGKBBXX:5:1228:14418:30732,J00121:27:H3GGKBBXX:5:1104:27904:31523,J00121:27:H3GGKBBXX:5:2210:3488:33774,J00121:27:H3GGKBBXX:5:2221:5548:15188,J00121:27:H3GGKBBXX:5:1220:19360:31945,J00121:27:H3GGKBBXX:5:2126:27590:12023,J00121:27:H3GGKBBXX:5:2215:15402:12040,J00121:27:H3GGKBBXX:5:2210:12175:8383;sequence=TATAGTAGAATTGAATGAGTCCTTGCTCTA;start=151603;subtype=IES;support_ref=12;support_variant=24;type=IES;
scaffold51_160_with_IES	MILORD	internal_eliminated_sequence	152492	152567	.	.	.	ID=MILORD.160.152492.152567;Name=MILORD.160.152492.152567;bounded_by_ta=TRUE;common_boundary=LEFT;end=152567;ies_id=IESPGM.PTET51.1.160.145005;ies_left_dist=0;ies_min_dist=0;ies_right_dist=-9;junction_seq=tgtctataaatatgaTAtattcattccttatt;read_names=J00121:27:H3GGKBBXX:5:1102:25104:18511,J00121:27:H3GGKBBXX:5:1204:24901:19496,J00121:27:H3GGKBBXX:5:2109:6370:19425,J00121:27:H3GGKBBXX:5:2211:8115:16542,J00121:27:H3GGKBBXX:5:1106:5944:7117,J00121:27:H3GGKBBXX:5:1216:19147:35479,J00121:27:H3GGKBBXX:5:1208:12804:7257,J00121:27:H3GGKBBXX:5:1123:4564:12532;sequence=TATTGTCAATAAGTAACTAATTTATAATATTTGCATATATACATATTTAAATAAATTACATTATCAATAACTATAA;start=152492;subtype=PARTIAL_EXTERNAL;support_ref=0;support_variant=8;type=ALTERNATIVE;
scaffold51_160_with_IES	MILORD	internal_eliminated_sequence	152492	152558	.	.	.	ID=MILORD.160.152492.152558;Name=MILORD.160.152492.152558;bounded_by_ta=TRUE;common_boundary=Both;end=152558;ies_id=IESPGM.PTET51.1.160.145005;ies_left_dist=0;ies_min_dist=0;ies_right_dist=0;junction_seq=tgtctataaatatgaTAactataatatattca;read_names=J00121:27:H3GGKBBXX:5:2107:29295:33123,J00121:27:H3GGKBBXX:5:1204:23673:45678,J00121:27:H3GGKBBXX:5:2108:23287:1859,J00121:27:H3GGKBBXX:5:1107:18913:20621,J00121:27:H3GGKBBXX:5:2213:13849:10194,J00121:27:H3GGKBBXX:5:1113:17452:3881,J00121:27:H3GGKBBXX:5:2219:29011:40965,J00121:27:H3GGKBBXX:5:1121:9475:40315,J00121:27:H3GGKBBXX:5:2128:30168:16700,J00121:27:H3GGKBBXX:5:2227:16681:41968,J00121:27:H3GGKBBXX:5:2124:30847:25861,J00121:27:H3GGKBBXX:5:1207:5375:48825,J00121:27:H3GGKBBXX:5:2115:29883:40965,J00121:27:H3GGKBBXX:5:1119:18182:6484,J00121:27:H3GGKBBXX:5:1111:19908:12779,J00121:27:H3GGKBBXX:5:2112:26494:42900,J00121:27:H3GGKBBXX:5:2204:3031:9948,J00121:27:H3GGKBBXX:5:1112:17360:17614,J00121:27:H3GGKBBXX:5:2225:14468:48474,J00121:27:H3GGKBBXX:5:1112:19045:20146,J00121:27:H3GGKBBXX:5:2219:5274:23821,J00121:27:H3GGKBBXX:5:2219:16863:1103,J00121:27:H3GGKBBXX:5:2107:29021:33035,J00121:27:H3GGKBBXX:5:2214:16457:22344,J00121:27:H3GGKBBXX:5:1123:27356:40596,J00121:27:H3GGKBBXX:5:2207:25986:42829,J00121:27:H3GGKBBXX:5:1202:7781:16418,J00121:27:H3GGKBBXX:5:1108:10165:47630,J00121:27:H3GGKBBXX:5:1113:11119:35743,J00121:27:H3GGKBBXX:5:2227:14336:17544,J00121:27:H3GGKBBXX:5:1221:23267:45326,J00121:27:H3GGKBBXX:5:2117:12702:29729,J00121:27:H3GGKBBXX:5:1207:13474:24665,J00121:27:H3GGKBBXX:5:1115:18061:6202,J00121:27:H3GGKBBXX:5:1120:29447:22731,J00121:27:H3GGKBBXX:5:2207:16356:36095,J00121:27:H3GGKBBXX:5:2214:16589:22010;sequence=TATTGTCAATAAGTAACTAATTTATAATATTTGCATATATACATATTTAAATAAATTACATTATCAA;start=152492;subtype=IES;support_ref=0;support_variant=37;type=IES;
scaffold51_160_with_IES	MILORD	internal_eliminated_sequence	154553	154631	.	.	.	ID=MILORD.160.154553.154631;Name=MILORD.160.154553.154631;bounded_by_ta=TRUE;common_boundary=Both;end=154631;ies_id=IESPGM.PTET51.1.160.146999;ies_left_dist=0;ies_min_dist=0;ies_right_dist=0;junction_seq=tgtttgatgaaatgtTAccaatacctttgaca;read_names=J00121:27:H3GGKBBXX:5:1206:30452:46873,J00121:27:H3GGKBBXX:5:2116:7202:10774,J00121:27:H3GGKBBXX:5:1127:9303:40543,J00121:27:H3GGKBBXX:5:2103:19410:45115,J00121:27:H3GGKBBXX:5:1209:12642:25931,J00121:27:H3GGKBBXX:5:1122:4696:11882,J00121:27:H3GGKBBXX:5:2116:19542:5710,J00121:27:H3GGKBBXX:5:1226:29792:26142,J00121:27:H3GGKBBXX:5:1225:22881:39664,J00121:27:H3GGKBBXX:5:2220:26200:1314,J00121:27:H3GGKBBXX:5:1214:21156:11319,J00121:27:H3GGKBBXX:5:1225:21176:30063,J00121:27:H3GGKBBXX:5:1210:7385:16542,J00121:27:H3GGKBBXX:5:2224:4432:47506,J00121:27:H3GGKBBXX:5:2226:21988:38152,J00121:27:H3GGKBBXX:5:1215:7567:9578,J00121:27:H3GGKBBXX:5:1223:8258:19812,J00121:27:H3GGKBBXX:5:2119:5112:12638,J00121:27:H3GGKBBXX:5:2115:15493:45643,J00121:27:H3GGKBBXX:5:2215:8298:28076,J00121:27:H3GGKBBXX:5:1228:4594:3477,J00121:27:H3GGKBBXX:5:2105:22039:9262,J00121:27:H3GGKBBXX:5:2112:28564:18880,J00121:27:H3GGKBBXX:5:1124:15047:1578,J00121:27:H3GGKBBXX:5:1213:10348:5147,J00121:27:H3GGKBBXX:5:2215:4655:27883,J00121:27:H3GGKBBXX:5:2219:22201:22555,J00121:27:H3GGKBBXX:5:2118:22597:15926,J00121:27:H3GGKBBXX:5:2221:4452:11319,J00121:27:H3GGKBBXX:5:2209:24485:18353,J00121:27:H3GGKBBXX:5:1222:16437:39049,J00121:27:H3GGKBBXX:5:2209:7984:19689,J00121:27:H3GGKBBXX:5:2217:10044:17034,J00121:27:H3GGKBBXX:5:1212:15838:27637,J00121:27:H3GGKBBXX:5:1121:26636:29852,J00121:27:H3GGKBBXX:5:2103:19380:33844,J00121:27:H3GGKBBXX:5:2114:30391:24788;sequence=TACACTAGATTATTTACGCGATTATAGATTAATATATTTTGAATTGATAATATTTTTGATAATGTTATTATATATGCTG;start=154553;subtype=IES;support_ref=6;support_variant=37;type=IES;
scaffold51_160_with_IES	MILORD	internal_eliminated_sequence	154961	155088	.	.	.	ID=MILORD.160.154961.155088;Name=MILORD.160.154961.155088;bounded_by_ta=TRUE;common_boundary=Both;end=155088;ies_id=IESPGM.PTET51.1.160.147328;ies_left_dist=0;ies_min_dist=0;ies_right_dist=0;junction_seq=tcaataagattgtttTActtactttaaagtat;read_names=J00121:27:H3GGKBBXX:5:1204:21775:46328,J00121:27:H3GGKBBXX:5:2214:13291:32789,J00121:27:H3GGKBBXX:5:1115:14610:16366,J00121:27:H3GGKBBXX:5:1128:19441:27795,J00121:27:H3GGKBBXX:5:1120:16376:5429,J00121:27:H3GGKBBXX:5:1209:7070:16067,J00121:27:H3GGKBBXX:5:2218:24363:36394,J00121:27:H3GGKBBXX:5:2108:12124:49159,J00121:27:H3GGKBBXX:5:1104:18822:38328,J00121:27:H3GGKBBXX:5:1218:15422:13341,J00121:27:H3GGKBBXX:5:1203:29914:14080,J00121:27:H3GGKBBXX:5:1123:25469:10352,J00121:27:H3GGKBBXX:5:2206:13646:27953,J00121:27:H3GGKBBXX:5:1121:24830:43111,J00121:27:H3GGKBBXX:5:1115:13250:34969,J00121:27:H3GGKBBXX:5:2203:28798:4409,J00121:27:H3GGKBBXX:5:1207:22627:34020,J00121:27:H3GGKBBXX:5:2203:24211:15873,J00121:27:H3GGKBBXX:5:2109:8643:25087,J00121:27:H3GGKBBXX:5:1111:13839:14326,J00121:27:H3GGKBBXX:5:1113:29153:12480,J00121:27:H3GGKBBXX:5:2107:6796:7222,J00121:27:H3GGKBBXX:5:1128:19157:27725,J00121:27:H3GGKBBXX:5:1123:22150:17192,J00121:27:H3GGKBBXX:5:2119:22049:46029,J00121:27:H3GGKBBXX:5:1206:13250:34829,J00121:27:H3GGKBBXX:5:2211:13190:31206,J00121:27:H3GGKBBXX:5:1128:30289:39770,J00121:27:H3GGKBBXX:5:2213:16173:43937,J00121:27:H3GGKBBXX:5:2123:18203:11513,J00121:27:H3GGKBBXX:5:1214:20963:1877,J00121:27:H3GGKBBXX:5:1105:25601:8717,J00121:27:H3GGKBBXX:5:1125:4614:22432,J00121:27:H3GGKBBXX:5:2222:23683:8101,J00121:27:H3GGKBBXX:5:1228:16711:41141,J00121:27:H3GGKBBXX:5:2123:23460:19742,J00121:27:H3GGKBBXX:5:1214:20983:1806,J00121:27:H3GGKBBXX:5:1213:22100:1349,J00121:27:H3GGKBBXX:5:2105:30908:30151,J00121:27:H3GGKBBXX:5:2219:13575:22766,J00121:27:H3GGKBBXX:5:2208:29488:37888,J00121:27:H3GGKBBXX:5:1211:8532:13078,J00121:27:H3GGKBBXX:5:1101:2889:8576,J00121:27:H3GGKBBXX:5:1214:23348:43673,J00121:27:H3GGKBBXX:5:1224:5792:9350,J00121:27:H3GGKBBXX:5:2111:9313:7468,J00121:27:H3GGKBBXX:5:1126:16112:40561,J00121:27:H3GGKBBXX:5:2202:10236:7627,J00121:27:H3GGKBBXX:5:2120:31375:42952,J00121:27:H3GGKBBXX:5:1214:5213:29272,J00121:27:H3GGKBBXX:5:2227:25621:30872,J00121:27:H3GGKBBXX:5:2109:7902:23663,J00121:27:H3GGKBBXX:5:1118:24708:39594,J00121:27:H3GGKBBXX:5:1103:12043:46698,J00121:27:H3GGKBBXX:5:1202:26768:36411,J00121:27:H3GGKBBXX:5:1124:29437:42478,J00121:27:H3GGKBBXX:5:1226:20192:28850,J00121:27:H3GGKBBXX:5:1106:15047:2809,J00121:27:H3GGKBBXX:5:2211:11160:23716;sequence=TATAGTTCTTCATAAAAACAACATGATCATAAATGATAAAGATCATTATCAAATAATAAGTAAGTTAAAAAAAATTAAGATTATATTTTATATATAACGACAAGAGAAAATCTTATTTCCAAAAACTA;start=154961;subtype=IES;support_ref=0;support_variant=59;type=IES;
scaffold51_160_with_IES	MILORD	internal_eliminated_sequence	157238	157304	.	.	.	ID=MILORD.160.157238.157304;Name=MILORD.160.157238.157304;bounded_by_ta=TRUE;common_boundary=Both;end=157304;ies_id=IESPGM.PTET51.1.160.149477;ies_left_dist=0;ies_min_dist=0;ies_right_dist=0;junction_seq=tgtggtctactctatTAaatattgatactcgg;read_names=J00121:27:H3GGKBBXX:5:2204:5873:11073,J00121:27:H3GGKBBXX:5:1224:7375:10194,J00121:27:H3GGKBBXX:5:2207:16650:23276,J00121:27:H3GGKBBXX:5:1217:4208:28446,J00121:27:H3GGKBBXX:5:2217:9465:28059,J00121:27:H3GGKBBXX:5:1111:29092:23382,J00121:27:H3GGKBBXX:5:1106:28615:6660,J00121:27:H3GGKBBXX:5:2204:28463:22045,J00121:27:H3GGKBBXX:5:1119:10947:21729,J00121:27:H3GGKBBXX:5:1117:29650:42390,J00121:27:H3GGKBBXX:5:2110:13951:16383,J00121:27:H3GGKBBXX:5:1102:30452:30028,J00121:27:H3GGKBBXX:5:2226:32258:2035,J00121:27:H3GGKBBXX:5:2119:18487:11407,J00121:27:H3GGKBBXX:5:1222:5284:11003,J00121:27:H3GGKBBXX:5:1215:23551:23698,J00121:27:H3GGKBBXX:5:1205:12834:40754,J00121:27:H3GGKBBXX:5:1225:20567:31611,J00121:27:H3GGKBBXX:5:2110:16975:32666,J00121:27:H3GGKBBXX:5:1118:23652:12796,J00121:27:H3GGKBBXX:5:1108:20506:43075,J00121:27:H3GGKBBXX:5:2212:5629:17685,J00121:27:H3GGKBBXX:5:2219:6553:41088,J00121:27:H3GGKBBXX:5:2223:17147:33774,J00121:27:H3GGKBBXX:5:1106:28442:9280,J00121:27:H3GGKBBXX:5:1123:22983:47014,J00121:27:H3GGKBBXX:5:1117:26463:15311,J00121:27:H3GGKBBXX:5:1108:4523:17034,J00121:27:H3GGKBBXX:5:2113:13169:30257,J00121:27:H3GGKBBXX:5:2216:2077:5903,J00121:27:H3GGKBBXX:5:1201:5913:30274,J00121:27:H3GGKBBXX:5:1112:26524:46715,J00121:27:H3GGKBBXX:5:2123:20598:9403,J00121:27:H3GGKBBXX:5:2203:22577:36288,J00121:27:H3GGKBBXX:5:1209:21866:7802,J00121:27:H3GGKBBXX:5:1217:13738:28006,J00121:27:H3GGKBBXX:5:1205:26362:41053,J00121:27:H3GGKBBXX:5:1223:6299:38539,J00121:27:H3GGKBBXX:5:1219:11627:37642,J00121:27:H3GGKBBXX:5:2125:9516:48825,J00121:27:H3GGKBBXX:5:1225:14986:35128,J00121:27:H3GGKBBXX:5:1121:7892:24876,J00121:27:H3GGKBBXX:5:1114:21054:31681,J00121:27:H3GGKBBXX:5:1211:6197:26160,J00121:27:H3GGKBBXX:5:1113:7314:20990,J00121:27:H3GGKBBXX:5:1103:22526:4690,J00121:27:H3GGKBBXX:5:2213:19827:15170,J00121:27:H3GGKBBXX:5:1205:30015:19109,J00121:27:H3GGKBBXX:5:1105:17695:44922,J00121:27:H3GGKBBXX:5:1101:19167:33369,J00121:27:H3GGKBBXX:5:1220:4970:26494,J00121:27:H3GGKBBXX:5:2214:18122:31769,J00121:27:H3GGKBBXX:5:2215:2747:27989,J00121:27:H3GGKBBXX:5:1102:5578:32332,J00121:27:H3GGKBBXX:5:1224:18954:9860,J00121:27:H3GGKBBXX:5:1204:24708:48210,J00121:27:H3GGKBBXX:5:1123:19827:28569,J00121:27:H3GGKBBXX:5:1105:20811:5059,J00121:27:H3GGKBBXX:5:2203:18791:31066,J00121:27:H3GGKBBXX:5:1123:22972:11091,J00121:27:H3GGKBBXX:5:2212:24282:44588,J00121:27:H3GGKBBXX:5:1121:29406:41932;sequence=TACAGTTAATGAGTTTAGAATAACATGGTTATTAATAAAATCAACAAAAAATACAAACGCTTAAGTG;start=157238;subtype=IES;support_ref=2;support_variant=62;type=IES;
scaffold51_160_with_IES	MILORD	internal_eliminated_sequence	157805	157831	.	.	.	ID=MILORD.160.157805.157831;Name=MILORD.160.157805.157831;bounded_by_ta=TRUE;common_boundary=Both;end=157831;ies_id=IESPGM.PTET51.1.160.149977;ies_left_dist=0;ies_min_dist=0;ies_right_dist=0;junction_seq=aagatgtcgattagtTAatcctgaaaagagaa;read_names=J00121:27:H3GGKBBXX:5:1116:13656:23681,J00121:27:H3GGKBBXX:5:1117:23612:18951,J00121:27:H3GGKBBXX:5:2201:22008:3442,J00121:27:H3GGKBBXX:5:2126:14245:45942,J00121:27:H3GGKBBXX:5:1107:27651:34213,J00121:27:H3GGKBBXX:5:1203:17218:48069,J00121:27:H3GGKBBXX:5:1206:19522:23223,J00121:27:H3GGKBBXX:5:2111:8734:3864,J00121:27:H3GGKBBXX:5:1106:12814:36183,J00121:27:H3GGKBBXX:5:1117:8592:33158,J00121:27:H3GGKBBXX:5:2202:11190:21834,J00121:27:H3GGKBBXX:5:2224:10480:32736,J00121:27:H3GGKBBXX:5:1202:28950:37589,J00121:27:H3GGKBBXX:5:2217:20811:37167,J00121:27:H3GGKBBXX:5:1111:6705:3864,J00121:27:H3GGKBBXX:5:1124:18487:48122,J00121:27:H3GGKBBXX:5:1201:7456:8435,J00121:27:H3GGKBBXX:5:1218:10774:42390,J00121:27:H3GGKBBXX:5:1211:18893:7328,J00121:27:H3GGKBBXX:5:1221:25662:4145,J00121:27:H3GGKBBXX:5:1227:26027:14203,J00121:27:H3GGKBBXX:5:2207:16193:48474,J00121:27:H3GGKBBXX:5:2108:29528:21887,J00121:27:H3GGKBBXX:5:1124:18335:47928,J00121:27:H3GGKBBXX:5:2218:14671:13658,J00121:27:H3GGKBBXX:5:1222:20608:24190,J00121:27:H3GGKBBXX:5:1209:28047:39400,J00121:27:H3GGKBBXX:5:2112:4482:44394,J00121:27:H3GGKBBXX:5:2107:20395:15557;sequence=TACAATGAATTCGAATGTAATACACTA;start=157805;subtype=IES;support_ref=0;support_variant=29;type=IES;
scaffold51_160_with_IES	MILORD	internal_eliminated_sequence	160318	160343	.	.	.	ID=MILORD.160.160318.160343;Name=MILORD.160.160318.160343;bounded_by_ta=TRUE;common_boundary=Both;end=160343;ies_id=IESPGM.PTET51.1.160.152463;ies_left_dist=0;ies_min_dist=0;ies_right_dist=0;junction_seq=tgtaaaccgaattgtTAaaaaatttatcagcc;read_names=J00121:27:H3GGKBBXX:5:2222:26291:48561,J00121:27:H3GGKBBXX:5:1128:3833:15065,J00121:27:H3GGKBBXX:5:1217:13565:39734,J00121:27:H3GGKBBXX:5:1209:6583:24577,J00121:27:H3GGKBBXX:5:1127:28199:20181,J00121:27:H3GGKBBXX:5:1216:10368:43445,J00121:27:H3GGKBBXX:5:1112:17188:47700,J00121:27:H3GGKBBXX:5:1227:9729:13113,J00121:27:H3GGKBBXX:5:1112:19715:15645,J00121:27:H3GGKBBXX:5:1110:3163:28885,J00121:27:H3GGKBBXX:5:1222:30645:35778,J00121:27:H3GGKBBXX:5:1127:24870:45854,J00121:27:H3GGKBBXX:5:1221:28960:36024,J00121:27:H3GGKBBXX:5:1207:21653:21957,J00121:27:H3GGKBBXX:5:2115:7019:18792,J00121:27:H3GGKBBXX:5:1101:10683:27426,J00121:27:H3GGKBBXX:5:2216:20019:12691,J00121:27:H3GGKBBXX:5:1127:25723:46768,J00121:27:H3GGKBBXX:5:2118:20720:30257,J00121:27:H3GGKBBXX:5:1101:15503:21887,J00121:27:H3GGKBBXX:5:1120:21714:37361,J00121:27:H3GGKBBXX:5:2226:27204:3125,J00121:27:H3GGKBBXX:5:1128:4888:24032,J00121:27:H3GGKBBXX:5:2209:25286:28498,J00121:27:H3GGKBBXX:5:2123:32055:33404,J00121:27:H3GGKBBXX:5:1128:4868:23997,J00121:27:H3GGKBBXX:5:2120:19928:42425,J00121:27:H3GGKBBXX:5:2118:29721:37308,J00121:27:H3GGKBBXX:5:2125:17158:43603,J00121:27:H3GGKBBXX:5:1203:24769:43990,J00121:27:H3GGKBBXX:5:1220:6654:7433,J00121:27:H3GGKBBXX:5:2120:31345:15680,J00121:27:H3GGKBBXX:5:1117:5345:24894,J00121:27:H3GGKBBXX:5:1109:5497:21500;sequence=TACAGTTGAAACCCTCGGATTGACTA;start=160318;subtype=IES;support_ref=6;support_variant=34;type=IES;
scaffold51_160_with_IES	MILORD	internal_eliminated_sequence	160731	160838	.	.	.	ID=MILORD.160.160731.160838;Name=MILORD.160.160731.160838;bounded_by_ta=TRUE;common_boundary=Both;end=160838;ies_id=IESPGM.PTET51.1.160.152850;ies_left_dist=0;ies_min_dist=0;ies_right_dist=0;junction_seq=attaattgttatagtTAtcttttataatttct;read_names=J00121:27:H3GGKBBXX:5:2228:3863:26687,J00121:27:H3GGKBBXX:5:2227:10531:6976,J00121:27:H3GGKBBXX:5:1222:5203:21940,J00121:27:H3GGKBBXX:5:1228:4411:39945,J00121:27:H3GGKBBXX:5:1222:24616:41159,J00121:27:H3GGKBBXX:5:1126:11343:15909,J00121:27:H3GGKBBXX:5:1217:19096:20691,J00121:27:H3GGKBBXX:5:1211:6553:3881,J00121:27:H3GGKBBXX:5:2106:27154:35251,J00121:27:H3GGKBBXX:5:1212:7354:34073,J00121:27:H3GGKBBXX:5:2101:28940:17772;sequence=TACAATTAAATTTTTTTAATTTTTCTTATTTTTCTCATTTCTATTAATATTATATTATTGTTTTAATTATTAAACATTAAATACAAAGAATAATCATAGATTTGAGGG;start=160731;subtype=IES;support_ref=0;support_variant=11;type=IES;
scaffold51_160_with_IES	MILORD	internal_eliminated_sequence	167439	167497	.	.	.	ID=MILORD.160.167439.167497;Name=MILORD.160.167439.167497;bounded_by_ta=TRUE;common_boundary=Both;end=167497;ies_id=IESPGM.PTET51.1.160.159450;ies_left_dist=0;ies_min_dist=0;ies_right_dist=0;junction_seq=acatcgaattgttcaTAttaatattccttaag;read_names=J00121:27:H3GGKBBXX:5:2228:11708:30257,J00121:27:H3GGKBBXX:5:2217:32522:28727,J00121:27:H3GGKBBXX:5:1111:5934:10897,J00121:27:H3GGKBBXX:5:1122:12063:46451,J00121:27:H3GGKBBXX:5:1226:10561:7029,J00121:27:H3GGKBBXX:5:2120:20649:9737,J00121:27:H3GGKBBXX:5:1209:21785:45994,J00121:27:H3GGKBBXX:5:1210:5244:17860,J00121:27:H3GGKBBXX:5:2221:25225:27971,J00121:27:H3GGKBBXX:5:2101:10460:16981,J00121:27:H3GGKBBXX:5:2208:9171:15170,J00121:27:H3GGKBBXX:5:2209:24342:8400,J00121:27:H3GGKBBXX:5:2210:11069:29571,J00121:27:H3GGKBBXX:5:2221:9729:29923,J00121:27:H3GGKBBXX:5:2113:19847:38732,J00121:27:H3GGKBBXX:5:2220:10460:42724,J00121:27:H3GGKBBXX:5:2101:24099:45115,J00121:27:H3GGKBBXX:5:1227:24464:40332,J00121:27:H3GGKBBXX:5:1116:18051:14941,J00121:27:H3GGKBBXX:5:1227:20760:45168,J00121:27:H3GGKBBXX:5:2108:13332:38978,J00121:27:H3GGKBBXX:5:2209:21653:16577,J00121:27:H3GGKBBXX:5:1216:5751:46240,J00121:27:H3GGKBBXX:5:2210:2483:32771,J00121:27:H3GGKBBXX:5:2212:22932:3037,J00121:27:H3GGKBBXX:5:2207:24332:10422,J00121:27:H3GGKBBXX:5:1107:5477:1982,J00121:27:H3GGKBBXX:5:2104:21613:32332,J00121:27:H3GGKBBXX:5:1127:16549:5095,J00121:27:H3GGKBBXX:5:2122:31669:40332,J00121:27:H3GGKBBXX:5:2120:14590:11583,J00121:27:H3GGKBBXX:5:2126:15260:1033,J00121:27:H3GGKBBXX:5:1112:7486:15979,J00121:27:H3GGKBBXX:5:2124:18720:5622,J00121:27:H3GGKBBXX:5:2209:18193:43568,J00121:27:H3GGKBBXX:5:2116:18416:16840,J00121:27:H3GGKBBXX:5:1207:10947:27285,J00121:27:H3GGKBBXX:5:2116:28950:3969,J00121:27:H3GGKBBXX:5:2101:15209:45537,J00121:27:H3GGKBBXX:5:1224:9790:44588,J00121:27:H3GGKBBXX:5:2202:7710:23399,J00121:27:H3GGKBBXX:5:2214:20649:37941;sequence=TACACTCCATTTTCTAAATTCATATGCTTCTCCCCCTTCAAAACTAATCAAAACCGCTG;start=167439;subtype=IES;support_ref=0;support_variant=42;type=IES;
scaffold51_160_with_IES	MILORD	internal_eliminated_sequence	168418	168540	.	.	.	ID=MILORD.160.168418.168540;Name=MILORD.160.168418.168540;bounded_by_ta=TRUE;common_boundary=Both;end=168540;ies_id=IESPGM.PTET51.1.160.160370;ies_left_dist=0;ies_min_dist=0;ies_right_dist=0;junction_seq=gaaatttattgaatcTAatgtaattataacat;read_names=J00121:27:H3GGKBBXX:5:1227:9658:45414,J00121:27:H3GGKBBXX:5:1210:30066:29219,J00121:27:H3GGKBBXX:5:2124:11109:1613,J00121:27:H3GGKBBXX:5:1112:26098:44711,J00121:27:H3GGKBBXX:5:1228:15402:8066,J00121:27:H3GGKBBXX:5:1124:27407:22854,J00121:27:H3GGKBBXX:5:2203:6603:2527,J00121:27:H3GGKBBXX:5:2221:24485:5306,J00121:27:H3GGKBBXX:5:1107:19197:2650,J00121:27:H3GGKBBXX:5:2225:20862:3002,J00121:27:H3GGKBBXX:5:1214:8552:30732,J00121:27:H3GGKBBXX:5:2228:7912:24173,J00121:27:H3GGKBBXX:5:1220:5893:8224,J00121:27:H3GGKBBXX:5:1217:27214:26670,J00121:27:H3GGKBBXX:5:1213:24830:1859,J00121:27:H3GGKBBXX:5:1216:10399:23241,J00121:27:H3GGKBBXX:5:1121:15392:7697,J00121:27:H3GGKBBXX:5:2221:4127:26512,J00121:27:H3GGKBBXX:5:2211:22201:31031,J00121:27:H3GGKBBXX:5:1214:27702:27514,J00121:27:H3GGKBBXX:5:2222:21389:37326,J00121:27:H3GGKBBXX:5:2102:16102:39805,J00121:27:H3GGKBBXX:5:2221:22932:20586,J00121:27:H3GGKBBXX:5:2105:10734:3952,J00121:27:H3GGKBBXX:5:1127:5061:47577,J00121:27:H3GGKBBXX:5:2202:24515:21078,J00121:27:H3GGKBBXX:5:2211:22201:31066,J00121:27:H3GGKBBXX:5:1111:30837:35198,J00121:27:H3GGKBBXX:5:1203:2686:31787,J00121:27:H3GGKBBXX:5:2224:30147:45010,J00121:27:H3GGKBBXX:5:2212:18822:23804,J00121:27:H3GGKBBXX:5:2208:26920:30978,J00121:27:H3GGKBBXX:5:2204:17381:45959,J00121:27:H3GGKBBXX:5:1226:22272:23030,J00121:27:H3GGKBBXX:5:2119:22587:18335,J00121:27:H3GGKBBXX:5:1205:27894:43216,J00121:27:H3GGKBBXX:5:2225:5416:12779,J00121:27:H3GGKBBXX:5:1226:23612:17860,J00121:27:H3GGKBBXX:5:1107:10947:15434,J00121:27:H3GGKBBXX:5:2109:20192:48931,J00121:27:H3GGKBBXX:5:2206:12459:33246,J00121:27:H3GGKBBXX:5:2222:26443:18616,J00121:27:H3GGKBBXX:5:2119:11718:17192,J00121:27:H3GGKBBXX:5:1123:8247:25562,J00121:27:H3GGKBBXX:5:2210:23865:30292,J00121:27:H3GGKBBXX:5:1107:20780:23610,J00121:27:H3GGKBBXX:5:1214:9049:5112,J00121:27:H3GGKBBXX:5:2125:20192:25263,J00121:27:H3GGKBBXX:5:1111:18426:6589,J00121:27:H3GGKBBXX:5:1126:13017:28762,J00121:27:H3GGKBBXX:5:1107:20060:12198,J00121:27:H3GGKBBXX:5:1217:4513:16700,J00121:27:H3GGKBBXX:5:2109:12763:26670,J00121:27:H3GGKBBXX:5:2116:18538:4778,J00121:27:H3GGKBBXX:5:2226:1966:20656,J00121:27:H3GGKBBXX:5:1110:20192:29483,J00121:27:H3GGKBBXX:5:2126:12286:36323,J00121:27:H3GGKBBXX:5:1228:17076:43111,J00121:27:H3GGKBBXX:5:2111:11028:24859,J00121:27:H3GGKBBXX:5:2112:10023:27408,J00121:27:H3GGKBBXX:5:2211:9394:4620,J00121:27:H3GGKBBXX:5:1226:24789:34002,J00121:27:H3GGKBBXX:5:1205:19603:18476,J00121:27:H3GGKBBXX:5:1209:28128:7117,J00121:27:H3GGKBBXX:5:2221:18883:11284,J00121:27:H3GGKBBXX:5:1111:21298:19795,J00121:27:H3GGKBBXX:5:1112:17218:41528,J00121:27:H3GGKBBXX:5:2216:26910:31523,J00121:27:H3GGKBBXX:5:1224:25002:6027,J00121:27:H3GGKBBXX:5:1221:10084:32613,J00121:27:H3GGKBBXX:5:2214:2372:27338,J00121:27:H3GGKBBXX:5:2104:4229:16665,J00121:27:H3GGKBBXX:5:2113:28686:38609,J00121:27:H3GGKBBXX:5:2216:11880:28305;sequence=TATAGTTCAATAAATATCATTTCATTTCCTTTTTTGATTAATACTAATATACATATATATATAAATATATTATATTAAAACCTCTTTATCATACTTTAAATAAATCTCTTTTTGCTACATCTA;start=168418;subtype=IES;support_ref=4;support_variant=74;type=IES;
scaffold51_160_with_IES	MILORD	internal_eliminated_sequence	169471	169524	.	.	.	ID=MILORD.160.169471.169524;Name=MILORD.160.169471.169524;bounded_by_ta=TRUE;common_boundary=Both;end=169524;ies_id=IESPGM.PTET51.1.160.161300;ies_left_dist=0;ies_min_dist=0;ies_right_dist=0;junction_seq=atgtaacttaattttTAggatgaagctttact;read_names=J00121:27:H3GGKBBXX:5:1124:17807:12339,J00121:27:H3GGKBBXX:5:1222:15940:17368,J00121:27:H3GGKBBXX:5:1119:24718:26951,J00121:27:H3GGKBBXX:5:1204:23155:33070,J00121:27:H3GGKBBXX:5:1122:8816:13570,J00121:27:H3GGKBBXX:5:1206:28452:5358,J00121:27:H3GGKBBXX:5:1217:22668:19988,J00121:27:H3GGKBBXX:5:1122:6289:32156,J00121:27:H3GGKBBXX:5:1110:8704:11653,J00121:27:H3GGKBBXX:5:1209:3549:34160,J00121:27:H3GGKBBXX:5:1223:11617:39418,J00121:27:H3GGKBBXX:5:2115:23632:15188,J00121:27:H3GGKBBXX:5:1107:10541:26512,J00121:27:H3GGKBBXX:5:1127:10429:34336,J00121:27:H3GGKBBXX:5:1106:6979:42812,J00121:27:H3GGKBBXX:5:1118:25875:39154,J00121:27:H3GGKBBXX:5:2214:26951:39787,J00121:27:H3GGKBBXX:5:1212:24545:46522,J00121:27:H3GGKBBXX:5:1112:11201:33598,J00121:27:H3GGKBBXX:5:1221:19350:29923,J00121:27:H3GGKBBXX:5:1218:21237:35233,J00121:27:H3GGKBBXX:5:2212:16122:35198,J00121:27:H3GGKBBXX:5:1106:3589:20726,J00121:27:H3GGKBBXX:5:2208:14336:14203,J00121:27:H3GGKBBXX:5:2120:18355:2316,J00121:27:H3GGKBBXX:5:2215:10216:24894,J00121:27:H3GGKBBXX:5:1220:20791:23065,J00121:27:H3GGKBBXX:5:2207:16995:27742,J00121:27:H3GGKBBXX:5:2206:29011:34881,J00121:27:H3GGKBBXX:5:1213:16122:35163,J00121:27:H3GGKBBXX:5:2115:25794:25369,J00121:27:H3GGKBBXX:5:1216:24515:20515,J00121:27:H3GGKBBXX:5:1112:7050:21166,J00121:27:H3GGKBBXX:5:1216:4888:44148,J00121:27:H3GGKBBXX:5:1111:27752:45713,J00121:27:H3GGKBBXX:5:2221:13047:12638;sequence=TACAGTGAGATTAAAAAGAAGACTAATATTGTAATTCATAATTATATGCCACTG;start=169471;subtype=IES;support_ref=0;support_variant=36;type=IES;
scaffold51_160_with_IES	MILORD	internal_eliminated_sequence	171748	171813	.	.	.	ID=MILORD.160.171748.171813;Name=MILORD.160.171748.171813;bounded_by_ta=TRUE;common_boundary=Both;end=171813;ies_id=IESPGM.PTET51.1.160.163523;ies_left_dist=0;ies_min_dist=0;ies_right_dist=0;junction_seq=agtaattcatcgagaTAtcaaaccagagaatt;read_names=J00121:27:H3GGKBBXX:5:1109:8592:43779,J00121:27:H3GGKBBXX:5:2128:3325:31347,J00121:27:H3GGKBBXX:5:1127:17188:41053,J00121:27:H3GGKBBXX:5:1119:27915:38609,J00121:27:H3GGKBBXX:5:1207:29447:28815,J00121:27:H3GGKBBXX:5:2228:16407:29325,J00121:27:H3GGKBBXX:5:1224:20699:28569,J00121:27:H3GGKBBXX:5:2222:8288:4708,J00121:27:H3GGKBBXX:5:2111:18456:41528,J00121:27:H3GGKBBXX:5:2222:12023:32138,J00121:27:H3GGKBBXX:5:1201:31111:30433,J00121:27:H3GGKBBXX:5:1123:9820:12814,J00121:27:H3GGKBBXX:5:1201:30939:6466,J00121:27:H3GGKBBXX:5:2203:2564:44201,J00121:27:H3GGKBBXX:5:2123:3315:28200,J00121:27:H3GGKBBXX:5:1115:18436:31962,J00121:27:H3GGKBBXX:5:2228:13250:10915,J00121:27:H3GGKBBXX:5:1120:4970:23927,J00121:27:H3GGKBBXX:5:2227:14864:1156,J00121:27:H3GGKBBXX:5:1113:15777:39348,J00121:27:H3GGKBBXX:5:2115:27407:36956,J00121:27:H3GGKBBXX:5:2211:3508:3178,J00121:27:H3GGKBBXX:5:2206:5020:46557;sequence=TATTGTTGAAAAATAAGTAATACCATCCAAATTTTTATCATTTTATGATTACATTCAAATCCACAA;start=171748;subtype=IES;support_ref=12;support_variant=23;type=IES;
scaffold51_160_with_IES	MILORD	internal_eliminated_sequence	172501	172544	.	.	.	ID=MILORD.160.172501.172544;Name=MILORD.160.172501.172544;bounded_by_ta=TRUE;common_boundary=None;end=172544;ies_id=IESPGM.PTET51.1.160.163523;ies_left_dist=-753;ies_min_dist=731;ies_right_dist=-731;junction_seq=gaagtgatgcattaaTAtttctaatgaaaagt;read_names=J00121:27:H3GGKBBXX:5:1218:6603:15926,J00121:27:H3GGKBBXX:5:2107:17086:48438;sequence=TATACTTCATTTTTATAATTAATAAAATTTCGTTAGGCTCAGCA;start=172501;subtype=MAC;support_ref=117;support_variant=2;type=CRYPTIC;
scaffold51_160_with_IES	MILORD	internal_eliminated_sequence	175187	175215	.	.	.	ID=MILORD.160.175187.175215;Name=MILORD.160.175187.175215;bounded_by_ta=TRUE;common_boundary=Both;end=175215;ies_id=IESPGM.PTET51.1.160.166896;ies_left_dist=0;ies_min_dist=0;ies_right_dist=0;junction_seq=ctttaattattcatcTAttgtgttgttctctt;read_names=J00121:27:H3GGKBBXX:5:2221:29579:43955,J00121:27:H3GGKBBXX:5:2118:20009:42671,J00121:27:H3GGKBBXX:5:1116:11201:16682,J00121:27:H3GGKBBXX:5:2223:5335:8418,J00121:27:H3GGKBBXX:5:2120:30726:29061,J00121:27:H3GGKBBXX:5:2208:5741:35391,J00121:27:H3GGKBBXX:5:1124:32796:43058,J00121:27:H3GGKBBXX:5:1225:17360:38117,J00121:27:H3GGKBBXX:5:2203:26971:3283,J00121:27:H3GGKBBXX:5:2221:29417:43603,J00121:27:H3GGKBBXX:5:1202:23744:26459,J00121:27:H3GGKBBXX:5:2226:32238:35585,J00121:27:H3GGKBBXX:5:1203:8907:15662,J00121:27:H3GGKBBXX:5:1103:15615:44693,J00121:27:H3GGKBBXX:5:2211:11251:46065,J00121:27:H3GGKBBXX:5:1218:10866:3196,J00121:27:H3GGKBBXX:5:1119:13849:32349,J00121:27:H3GGKBBXX:5:1101:6857:33176,J00121:27:H3GGKBBXX:5:2203:6147:32894,J00121:27:H3GGKBBXX:5:1125:26748:28252,J00121:27:H3GGKBBXX:5:2102:9384:24015,J00121:27:H3GGKBBXX:5:2221:7669:44324,J00121:27:H3GGKBBXX:5:2215:3386:47981,J00121:27:H3GGKBBXX:5:1113:21704:18177,J00121:27:H3GGKBBXX:5:2103:15970:47594,J00121:27:H3GGKBBXX:5:2201:10663:18036,J00121:27:H3GGKBBXX:5:2110:16975:36710,J00121:27:H3GGKBBXX:5:2224:18274:33264,J00121:27:H3GGKBBXX:5:1101:15930:29096;sequence=TATAATGCAATCATCACATTATTCATCTA;start=175187;subtype=IES;support_ref=4;support_variant=29;type=IES;
scaffold51_160_with_IES	MILORD	internal_eliminated_sequence	175348	175414	.	.	.	ID=MILORD.160.175348.175414;Name=MILORD.160.175348.175414;bounded_by_ta=TRUE;common_boundary=LEFT;end=175414;ies_id=IESPGM.PTET51.1.160.167028;ies_left_dist=0;ies_min_dist=0;ies_right_dist=-37;junction_seq=attttgttttgatggTAtactttttgaattta;read_names=J00121:27:H3GGKBBXX:5:2218:25428:26916,J00121:27:H3GGKBBXX:5:2107:32157:40895;sequence=TACAAATGAGTTCAAATATGGTTTTAGTTATATTTTATCTTGCAAACTAACAAATGCAACTAGAGTG;start=175348;subtype=PARTIAL_EXTERNAL;support_ref=0;support_variant=2;type=ALTERNATIVE;
scaffold51_160_with_IES	MILORD	internal_eliminated_sequence	175348	175377	.	.	.	ID=MILORD.160.175348.175377;Name=MILORD.160.175348.175377;bounded_by_ta=TRUE;common_boundary=Both;end=175377;ies_id=IESPGM.PTET51.1.160.167028;ies_left_dist=0;ies_min_dist=0;ies_right_dist=0;junction_seq=attttgttttgatggTAttttatcttgcaaac;read_names=J00121:27:H3GGKBBXX:5:2219:21562:16559,J00121:27:H3GGKBBXX:5:1126:17036:13922,J00121:27:H3GGKBBXX:5:1202:6959:18194,J00121:27:H3GGKBBXX:5:1220:27620:4866,J00121:27:H3GGKBBXX:5:2202:28280:4743,J00121:27:H3GGKBBXX:5:1128:27154:1490,J00121:27:H3GGKBBXX:5:1206:20527:18282,J00121:27:H3GGKBBXX:5:2228:11231:46381,J00121:27:H3GGKBBXX:5:2115:23551:4215,J00121:27:H3GGKBBXX:5:2108:6157:47190,J00121:27:H3GGKBBXX:5:1115:6745:28446,J00121:27:H3GGKBBXX:5:2205:11241:6202,J00121:27:H3GGKBBXX:5:2213:24312:30644,J00121:27:H3GGKBBXX:5:2122:18000:33844,J00121:27:H3GGKBBXX:5:2206:20720:33035,J00121:27:H3GGKBBXX:5:1110:25652:18054,J00121:27:H3GGKBBXX:5:1117:20862:1701,J00121:27:H3GGKBBXX:5:2212:11556:7205,J00121:27:H3GGKBBXX:5:2228:27702:27162,J00121:27:H3GGKBBXX:5:1222:19715:41071,J00121:27:H3GGKBBXX:5:1218:23307:32982,J00121:27:H3GGKBBXX:5:2225:6370:34829,J00121:27:H3GGKBBXX:5:1225:1347:27496,J00121:27:H3GGKBBXX:5:2113:20395:32613,J00121:27:H3GGKBBXX:5:1126:21714:24982,J00121:27:H3GGKBBXX:5:1216:21420:20041,J00121:27:H3GGKBBXX:5:2209:22201:23012,J00121:27:H3GGKBBXX:5:1111:21947:33123,J00121:27:H3GGKBBXX:5:2111:9475:24525,J00121:27:H3GGKBBXX:5:2226:22333:9842,J00121:27:H3GGKBBXX:5:1207:11891:45871,J00121:27:H3GGKBBXX:5:1120:4726:37537,J00121:27:H3GGKBBXX:5:1112:28087:33668,J00121:27:H3GGKBBXX:5:1225:4807:28534,J00121:27:H3GGKBBXX:5:1114:20557:15803,J00121:27:H3GGKBBXX:5:1228:15473:29958,J00121:27:H3GGKBBXX:5:2220:4168:11460,J00121:27:H3GGKBBXX:5:1117:8400:34969,J00121:27:H3GGKBBXX:5:2224:11870:3248,J00121:27:H3GGKBBXX:5:2215:5954:5552,J00121:27:H3GGKBBXX:5:1227:28706:41106,J00121:27:H3GGKBBXX:5:1126:20151:25228,J00121:27:H3GGKBBXX:5:1107:4330:32033,J00121:27:H3GGKBBXX:5:1227:7090:24472,J00121:27:H3GGKBBXX:5:2114:5710:9104,J00121:27:H3GGKBBXX:5:2221:2940:19074,J00121:27:H3GGKBBXX:5:1227:7212:27953,J00121:27:H3GGKBBXX:5:2224:9648:14097,J00121:27:H3GGKBBXX:5:1117:23926:30890,J00121:27:H3GGKBBXX:5:1106:15097:31628,J00121:27:H3GGKBBXX:5:1116:13200:30661;sequence=TACAAATGAGTTCAAATATGGTTTTAGTTA;start=175348;subtype=IES;support_ref=0;support_variant=51;type=IES;
scaffold51_160_with_IES	MILORD	internal_eliminated_sequence	178624	178690	.	.	.	ID=MILORD.160.178624.178690;Name=MILORD.160.178624.178690;bounded_by_ta=TRUE;common_boundary=Both;end=178690;ies_id=IESPGM.PTET51.1.160.170274;ies_left_dist=0;ies_min_dist=0;ies_right_dist=0;junction_seq=tctatacacatatgaTAtacatatttacttat;read_names=J00121:27:H3GGKBBXX:5:2210:18974:18863,J00121:27:H3GGKBBXX:5:2202:27042:13253,J00121:27:H3GGKBBXX:5:1213:3701:46135,J00121:27:H3GGKBBXX:5:1118:28909:11495,J00121:27:H3GGKBBXX:5:2214:6827:1859,J00121:27:H3GGKBBXX:5:1225:24779:7644,J00121:27:H3GGKBBXX:5:1118:21755:35251,J00121:27:H3GGKBBXX:5:2226:24292:27162,J00121:27:H3GGKBBXX:5:1211:20029:28182,J00121:27:H3GGKBBXX:5:1226:13474:33352,J00121:27:H3GGKBBXX:5:2203:14539:36921,J00121:27:H3GGKBBXX:5:1128:29224:21711,J00121:27:H3GGKBBXX:5:2216:6502:29536,J00121:27:H3GGKBBXX:5:1225:18172:39066,J00121:27:H3GGKBBXX:5:1219:6268:34618,J00121:27:H3GGKBBXX:5:2212:10409:30855,J00121:27:H3GGKBBXX:5:1226:23480:11302,J00121:27:H3GGKBBXX:5:2101:27154:48227,J00121:27:H3GGKBBXX:5:2119:14631:46258,J00121:27:H3GGKBBXX:5:2222:27742:40913,J00121:27:H3GGKBBXX:5:1111:31477:33141,J00121:27:H3GGKBBXX:5:2102:5649:12093,J00121:27:H3GGKBBXX:5:1105:17919:22379,J00121:27:H3GGKBBXX:5:1126:20780:21008,J00121:27:H3GGKBBXX:5:1123:23916:27778,J00121:27:H3GGKBBXX:5:1205:23094:7257,J00121:27:H3GGKBBXX:5:2227:13179:27180,J00121:27:H3GGKBBXX:5:2122:24119:24999,J00121:27:H3GGKBBXX:5:2207:13159:28516,J00121:27:H3GGKBBXX:5:1118:2585:7943,J00121:27:H3GGKBBXX:5:1127:18274:8295,J00121:27:H3GGKBBXX:5:2120:10541:11565,J00121:27:H3GGKBBXX:5:2218:26392:35655,J00121:27:H3GGKBBXX:5:2207:19938:16700,J00121:27:H3GGKBBXX:5:1101:29163:10950,J00121:27:H3GGKBBXX:5:2208:27844:48263,J00121:27:H3GGKBBXX:5:1124:13788:4602,J00121:27:H3GGKBBXX:5:2206:12702:7574,J00121:27:H3GGKBBXX:5:1105:15970:40455,J00121:27:H3GGKBBXX:5:1116:5335:48368,J00121:27:H3GGKBBXX:5:2225:26880:17896,J00121:27:H3GGKBBXX:5:2203:13321:22713,J00121:27:H3GGKBBXX:5:2113:1499:9719,J00121:27:H3GGKBBXX:5:1126:7567:13588,J00121:27:H3GGKBBXX:5:2225:26910:17913,J00121:27:H3GGKBBXX:5:1222:17513:10633;sequence=TATGGTTTATCTGATAATTGTTAGGAATTATGCTAAAATGAATTTGAAAATATGTTAATACCAACTC;start=178624;subtype=IES;support_ref=4;support_variant=46;type=IES;
scaffold51_160_with_IES	MILORD	internal_eliminated_sequence	179423	179482	.	.	.	ID=MILORD.160.179423.179482;Name=MILORD.160.179423.179482;bounded_by_ta=TRUE;common_boundary=Both;end=179482;ies_id=IESPGM.PTET51.1.160.171006;ies_left_dist=0;ies_min_dist=0;ies_right_dist=0;junction_seq=tctcagcctttctttTAtctgattcgagtaat;read_names=J00121:27:H3GGKBBXX:5:1216:13951:14133,J00121:27:H3GGKBBXX:5:2217:24271:34125,J00121:27:H3GGKBBXX:5:1104:12378:15276,J00121:27:H3GGKBBXX:5:1217:7172:25210,J00121:27:H3GGKBBXX:5:1107:21257:48421,J00121:27:H3GGKBBXX:5:2225:21623:5974,J00121:27:H3GGKBBXX:5:1214:5091:33176,J00121:27:H3GGKBBXX:5:2227:14884:16454,J00121:27:H3GGKBBXX:5:2119:7070:23241,J00121:27:H3GGKBBXX:5:2108:5446:17263,J00121:27:H3GGKBBXX:5:2209:18487:7504,J00121:27:H3GGKBBXX:5:1104:9922:23786,J00121:27:H3GGKBBXX:5:1112:23825:22450,J00121:27:H3GGKBBXX:5:1210:14438:40262,J00121:27:H3GGKBBXX:5:1115:6614:36974,J00121:27:H3GGKBBXX:5:1106:19999:12445,J00121:27:H3GGKBBXX:5:1226:9790:6853,J00121:27:H3GGKBBXX:5:2114:23074:15768,J00121:27:H3GGKBBXX:5:1221:21542:8506,J00121:27:H3GGKBBXX:5:1103:25479:12550,J00121:27:H3GGKBBXX:5:1125:9242:18634,J00121:27:H3GGKBBXX:5:2219:5690:24437,J00121:27:H3GGKBBXX:5:1112:23429:1965,J00121:27:H3GGKBBXX:5:2214:21268:32613,J00121:27:H3GGKBBXX:5:1204:24292:16401,J00121:27:H3GGKBBXX:5:1110:15280:31523,J00121:27:H3GGKBBXX:5:1122:31761:8418,J00121:27:H3GGKBBXX:5:2122:20527:12234,J00121:27:H3GGKBBXX:5:2221:11606:2510,J00121:27:H3GGKBBXX:5:2220:7994:46258,J00121:27:H3GGKBBXX:5:1206:6816:31277,J00121:27:H3GGKBBXX:5:1112:24769:36112,J00121:27:H3GGKBBXX:5:1108:16122:2668,J00121:27:H3GGKBBXX:5:2102:25357:1824,J00121:27:H3GGKBBXX:5:1211:6066:16577;sequence=TATAGTTAGTTTTCAAGATTTTATAATTTCAACAGAATCAAAGTTACATCTAATCACCTG;start=179423;subtype=IES;support_ref=4;support_variant=35;type=IES;
scaffold51_160_with_IES	MILORD	internal_eliminated_sequence	180738	180781	.	.	.	ID=MILORD.160.180738.180781;Name=MILORD.160.180738.180781;bounded_by_ta=TRUE;common_boundary=Both;end=180781;ies_id=IESPGM.PTET51.1.160.172261;ies_left_dist=0;ies_min_dist=0;ies_right_dist=0;junction_seq=cggatttaatactggTAacatttcctttttgc;read_names=J00121:27:H3GGKBBXX:5:2227:23764:38345,J00121:27:H3GGKBBXX:5:1210:29406:11513,J00121:27:H3GGKBBXX:5:1105:2534:29202,J00121:27:H3GGKBBXX:5:1205:26545:42495,J00121:27:H3GGKBBXX:5:1120:18385:25404,J00121:27:H3GGKBBXX:5:2122:28402:31646,J00121:27:H3GGKBBXX:5:1106:27915:17649,J00121:27:H3GGKBBXX:5:1212:28371:43585,J00121:27:H3GGKBBXX:5:2208:27052:29765,J00121:27:H3GGKBBXX:5:1207:22130:30239,J00121:27:H3GGKBBXX:5:2228:5863:34196,J00121:27:H3GGKBBXX:5:1217:15463:42179,J00121:27:H3GGKBBXX:5:1104:5700:31558,J00121:27:H3GGKBBXX:5:1205:19502:45238,J00121:27:H3GGKBBXX:5:2217:8491:19162,J00121:27:H3GGKBBXX:5:1219:8014:27162,J00121:27:H3GGKBBXX:5:1223:27488:34565,J00121:27:H3GGKBBXX:5:1101:26332:39207,J00121:27:H3GGKBBXX:5:1217:18751:25826,J00121:27:H3GGKBBXX:5:2223:24363:15188,J00121:27:H3GGKBBXX:5:1113:24008:2580,J00121:27:H3GGKBBXX:5:1125:11789:6835,J00121:27:H3GGKBBXX:5:1203:11150:23346,J00121:27:H3GGKBBXX:5:2210:3051:34530,J00121:27:H3GGKBBXX:5:2220:31375:42143,J00121:27:H3GGKBBXX:5:1119:3975:12216,J00121:27:H3GGKBBXX:5:2210:17462:33686,J00121:27:H3GGKBBXX:5:1102:16924:30925,J00121:27:H3GGKBBXX:5:1107:28219:10018,J00121:27:H3GGKBBXX:5:1127:15189:45432,J00121:27:H3GGKBBXX:5:1110:21399:47120,J00121:27:H3GGKBBXX:5:1221:15564:1947,J00121:27:H3GGKBBXX:5:1121:8024:44130,J00121:27:H3GGKBBXX:5:2207:12094:43902,J00121:27:H3GGKBBXX:5:2104:5670:4813;sequence=TACACACTATTTATAATTATAAATTATATTTTATATTGCAAGTA;start=180738;subtype=IES;support_ref=9;support_variant=35;type=IES;
scaffold51_160_with_IES	MILORD	internal_eliminated_sequence	182791	182846	.	.	.	ID=MILORD.160.182791.182846;Name=MILORD.160.182791.182846;bounded_by_ta=TRUE;common_boundary=Both;end=182846;ies_id=IESPGM.PTET51.1.160.174270;ies_left_dist=0;ies_min_dist=0;ies_right_dist=0;junction_seq=tatgtccaataagtaTAtaatgttaaatcagt;read_names=J00121:27:H3GGKBBXX:5:1122:6512:10493,J00121:27:H3GGKBBXX:5:1110:10216:27602,J00121:27:H3GGKBBXX:5:1102:22455:5763,J00121:27:H3GGKBBXX:5:1113:10531:10000,J00121:27:H3GGKBBXX:5:2119:24200:40262,J00121:27:H3GGKBBXX:5:1206:23520:16577,J00121:27:H3GGKBBXX:5:2219:6106:26177,J00121:27:H3GGKBBXX:5:1211:12114:16401,J00121:27:H3GGKBBXX:5:1117:6573:29624,J00121:27:H3GGKBBXX:5:1101:5751:4391,J00121:27:H3GGKBBXX:5:2206:13606:38433,J00121:27:H3GGKBBXX:5:2221:18984:15785,J00121:27:H3GGKBBXX:5:2219:14336:16770,J00121:27:H3GGKBBXX:5:2218:30655:34284,J00121:27:H3GGKBBXX:5:1208:6076:37413,J00121:27:H3GGKBBXX:5:2124:31598:45379,J00121:27:H3GGKBBXX:5:2119:17340:26301,J00121:27:H3GGKBBXX:5:2223:11728:32719,J00121:27:H3GGKBBXX:5:2102:21887:46240,J00121:27:H3GGKBBXX:5:1215:14154:33299,J00121:27:H3GGKBBXX:5:1116:9567:45502,J00121:27:H3GGKBBXX:5:1216:16183:18915,J00121:27:H3GGKBBXX:5:2224:7669:14185,J00121:27:H3GGKBBXX:5:2101:26636:21869,J00121:27:H3GGKBBXX:5:1224:6725:12726,J00121:27:H3GGKBBXX:5:1107:26047:23663,J00121:27:H3GGKBBXX:5:2211:16467:4004,J00121:27:H3GGKBBXX:5:2125:8856:29993,J00121:27:H3GGKBBXX:5:1228:26971:8559,J00121:27:H3GGKBBXX:5:1118:23328:44377,J00121:27:H3GGKBBXX:5:1123:8988:33316,J00121:27:H3GGKBBXX:5:1210:7588:31347,J00121:27:H3GGKBBXX:5:1127:28564:4497,J00121:27:H3GGKBBXX:5:2208:14996:21289,J00121:27:H3GGKBBXX:5:1128:27783:9754,J00121:27:H3GGKBBXX:5:2207:23358:24103,J00121:27:H3GGKBBXX:5:1203:7304:19496,J00121:27:H3GGKBBXX:5:2220:20791:8752,J00121:27:H3GGKBBXX:5:2102:28006:35145,J00121:27:H3GGKBBXX:5:2227:16295:6765,J00121:27:H3GGKBBXX:5:1223:8907:23259,J00121:27:H3GGKBBXX:5:1118:23023:15082,J00121:27:H3GGKBBXX:5:1111:6634:11935,J00121:27:H3GGKBBXX:5:2219:13951:16911,J00121:27:H3GGKBBXX:5:2106:10673:28709,J00121:27:H3GGKBBXX:5:1224:6948:43849,J00121:27:H3GGKBBXX:5:1121:15676:26723,J00121:27:H3GGKBBXX:5:1128:8379:8875;sequence=TACAGTTTGTTTTGTGAGGATTCTTGAAAATTAGAAATATCTTTCCAACTTAAGCG;start=182791;subtype=IES;support_ref=6;support_variant=48;type=IES;
scaffold51_160_with_IES	MILORD	internal_eliminated_sequence	184397	184472	.	.	.	ID=MILORD.160.184397.184472;Name=MILORD.160.184397.184472;bounded_by_ta=TRUE;common_boundary=Both;end=184472;ies_id=IESPGM.PTET51.1.160.175820;ies_left_dist=0;ies_min_dist=0;ies_right_dist=0;junction_seq=gaagcctatttaggaTAacaaaaaacggatca;read_names=J00121:27:H3GGKBBXX:5:2108:11921:1894,J00121:27:H3GGKBBXX:5:2219:20943:23786,J00121:27:H3GGKBBXX:5:2213:18842:24401,J00121:27:H3GGKBBXX:5:2103:12784:8453,J00121:27:H3GGKBBXX:5:1113:20821:40948,J00121:27:H3GGKBBXX:5:2227:22810:32508,J00121:27:H3GGKBBXX:5:2126:28980:28815,J00121:27:H3GGKBBXX:5:1212:18588:21324,J00121:27:H3GGKBBXX:5:1101:29914:30151,J00121:27:H3GGKBBXX:5:1125:26890:44711,J00121:27:H3GGKBBXX:5:1102:3133:39910,J00121:27:H3GGKBBXX:5:2115:23845:44500,J00121:27:H3GGKBBXX:5:1106:5913:29571,J00121:27:H3GGKBBXX:5:1120:22485:31066,J00121:27:H3GGKBBXX:5:1204:14894:2017,J00121:27:H3GGKBBXX:5:1125:16914:27953,J00121:27:H3GGKBBXX:5:2221:10155:15961,J00121:27:H3GGKBBXX:5:2110:15311:10370,J00121:27:H3GGKBBXX:5:1123:3204:32191,J00121:27:H3GGKBBXX:5:1226:20334:44007,J00121:27:H3GGKBBXX:5:2227:7831:2545,J00121:27:H3GGKBBXX:5:2203:30330:23733,J00121:27:H3GGKBBXX:5:1116:28574:30046,J00121:27:H3GGKBBXX:5:2208:25124:10528,J00121:27:H3GGKBBXX:5:1110:9049:44078,J00121:27:H3GGKBBXX:5:1215:5873:27531,J00121:27:H3GGKBBXX:5:2101:29041:6062,J00121:27:H3GGKBBXX:5:1109:2351:28323,J00121:27:H3GGKBBXX:5:2216:23612:37519,J00121:27:H3GGKBBXX:5:1113:6644:17966,J00121:27:H3GGKBBXX:5:2206:24616:20937,J00121:27:H3GGKBBXX:5:1212:24627:12796,J00121:27:H3GGKBBXX:5:2215:21440:1719,J00121:27:H3GGKBBXX:5:2113:9364:2387,J00121:27:H3GGKBBXX:5:1223:5294:1982,J00121:27:H3GGKBBXX:5:1113:5101:31083,J00121:27:H3GGKBBXX:5:1114:24505:24085,J00121:27:H3GGKBBXX:5:1108:25601:35936,J00121:27:H3GGKBBXX:5:2226:10754:46469,J00121:27:H3GGKBBXX:5:2118:21958:42565,J00121:27:H3GGKBBXX:5:2212:30929:31945,J00121:27:H3GGKBBXX:5:2220:24424:5587,J00121:27:H3GGKBBXX:5:1227:27915:28200,J00121:27:H3GGKBBXX:5:2223:13342:41563,J00121:27:H3GGKBBXX:5:2219:15473:10088,J00121:27:H3GGKBBXX:5:1226:21369:5323,J00121:27:H3GGKBBXX:5:1127:8542:25544,J00121:27:H3GGKBBXX:5:2224:24353:36306,J00121:27:H3GGKBBXX:5:1222:19076:9438,J00121:27:H3GGKBBXX:5:1203:10998:44746,J00121:27:H3GGKBBXX:5:1107:14225:32156,J00121:27:H3GGKBBXX:5:1101:19553:20498,J00121:27:H3GGKBBXX:5:1219:8755:45678,J00121:27:H3GGKBBXX:5:1223:4117:36552,J00121:27:H3GGKBBXX:5:1108:14387:39963,J00121:27:H3GGKBBXX:5:2210:11089:44763,J00121:27:H3GGKBBXX:5:2226:10003:45695,J00121:27:H3GGKBBXX:5:1119:29985:32384,J00121:27:H3GGKBBXX:5:2212:8866:48544,J00121:27:H3GGKBBXX:5:1209:5731:46100,J00121:27:H3GGKBBXX:5:1206:26951:20480,J00121:27:H3GGKBBXX:5:2113:24931:11952;sequence=TATGGTAGCATTTCCAATATTTTAATTATCCATTTAAAAAATTATCATTTTTTCAAATAATTGATTATTTGTTCTA;start=184397;subtype=IES;support_ref=2;support_variant=62;type=IES;
scaffold51_160_with_IES	MILORD	internal_eliminated_sequence	186358	186403	.	.	.	ID=MILORD.160.186358.186403;Name=MILORD.160.186358.186403;bounded_by_ta=TRUE;common_boundary=None;end=186403;ies_id=IESPGM.PTET51.1.160.179226;ies_left_dist=1521;ies_min_dist=1504;ies_right_dist=1504;junction_seq=attgatttttgaaacTAatagtttatatttca;read_names=J00121:27:H3GGKBBXX:5:1125:8440:47419;sequence=TATACTAAAATTAAGAATTCAAAAAGATACTTTAATATTATTAGTG;start=186358;subtype=MAC;support_ref=135;support_variant=1;type=CRYPTIC;
scaffold51_160_with_IES	MILORD	internal_eliminated_sequence	187879	187907	.	.	.	ID=MILORD.160.187879.187907;Name=MILORD.160.187879.187907;bounded_by_ta=TRUE;common_boundary=Both;end=187907;ies_id=IESPGM.PTET51.1.160.179226;ies_left_dist=0;ies_min_dist=0;ies_right_dist=0;junction_seq=aaattactgatttaaTAtttatagtaatagaa;read_names=J00121:27:H3GGKBBXX:5:2118:2920:18581,J00121:27:H3GGKBBXX:5:1214:3214:43357,J00121:27:H3GGKBBXX:5:1209:18619:27742,J00121:27:H3GGKBBXX:5:2201:26900:41071,J00121:27:H3GGKBBXX:5:2123:26788:11653,J00121:27:H3GGKBBXX:5:1218:27387:35303,J00121:27:H3GGKBBXX:5:1221:24586:5306,J00121:27:H3GGKBBXX:5:1207:7770:38064,J00121:27:H3GGKBBXX:5:2113:29548:41370,J00121:27:H3GGKBBXX:5:2221:25581:42864,J00121:27:H3GGKBBXX:5:1126:14448:35180,J00121:27:H3GGKBBXX:5:1201:28057:12128,J00121:27:H3GGKBBXX:5:1123:29609:21782,J00121:27:H3GGKBBXX:5:1105:6005:4268,J00121:27:H3GGKBBXX:5:2222:13890:7451,J00121:27:H3GGKBBXX:5:1114:27976:7556,J00121:27:H3GGKBBXX:5:2221:25550:42882,J00121:27:H3GGKBBXX:5:2217:21673:22590,J00121:27:H3GGKBBXX:5:1105:29792:40315,J00121:27:H3GGKBBXX:5:1227:19329:5798,J00121:27:H3GGKBBXX:5:1228:10409:46821,J00121:27:H3GGKBBXX:5:1215:14692:40139;sequence=TATAATATAAAATAATTCCCTTTCTTCTG;start=187879;subtype=IES;support_ref=30;support_variant=22;type=IES;
scaffold51_160_with_IES	MILORD	internal_eliminated_sequence	187881	187907	.	.	.	ID=MILORD.160.187881.187907;Name=MILORD.160.187881.187907;bounded_by_ta=TRUE;common_boundary=RIGHT;end=187907;ies_id=IESPGM.PTET51.1.160.179226;ies_left_dist=-2;ies_min_dist=0;ies_right_dist=0;junction_seq=attactgatttaataTAtttatagtaatagaa;read_names=J00121:27:H3GGKBBXX:5:2211:30086:36921,J00121:27:H3GGKBBXX:5:2208:22871:6871,J00121:27:H3GGKBBXX:5:1213:29193:29606,J00121:27:H3GGKBBXX:5:1202:11079:40139,J00121:27:H3GGKBBXX:5:2122:14966:4989,J00121:27:H3GGKBBXX:5:1214:8846:14361,J00121:27:H3GGKBBXX:5:1106:8430:16700,J00121:27:H3GGKBBXX:5:2103:27651:13218,J00121:27:H3GGKBBXX:5:2116:4584:20656,J00121:27:H3GGKBBXX:5:1103:25104:15135,J00121:27:H3GGKBBXX:5:2212:26626:46961,J00121:27:H3GGKBBXX:5:1203:24840:11724,J00121:27:H3GGKBBXX:5:1119:16630:27320,J00121:27:H3GGKBBXX:5:1126:23074:34442,J00121:27:H3GGKBBXX:5:2105:16670:1719,J00121:27:H3GGKBBXX:5:1220:19644:45062,J00121:27:H3GGKBBXX:5:1226:20364:19197,J00121:27:H3GGKBBXX:5:2126:20902:11372,J00121:27:H3GGKBBXX:5:1109:26890:27232,J00121:27:H3GGKBBXX:5:1118:13910:18036,J00121:27:H3GGKBBXX:5:1102:19898:39348,J00121:27:H3GGKBBXX:5:2115:23175:5042,J00121:27:H3GGKBBXX:5:1209:15777:26441,J00121:27:H3GGKBBXX:5:1223:25875:7750,J00121:27:H3GGKBBXX:5:2107:24667:37132,J00121:27:H3GGKBBXX:5:1103:5101:7416,J00121:27:H3GGKBBXX:5:1217:7172:36675,J00121:27:H3GGKBBXX:5:2217:21054:33440,J00121:27:H3GGKBBXX:5:1211:11241:40491,J00121:27:H3GGKBBXX:5:1115:7933:14854,J00121:27:H3GGKBBXX:5:1210:5964:10106,J00121:27:H3GGKBBXX:5:2207:6999:16260;sequence=TAATATAAAATAATTCCCTTTCTTCTG;start=187881;subtype=PARTIAL_INTERNAL;support_ref=18;support_variant=32;type=ALTERNATIVE;
scaffold51_160_with_IES	MILORD	internal_eliminated_sequence	191074	191118	.	.	.	ID=MILORD.160.191074.191118;Name=MILORD.160.191074.191118;bounded_by_ta=TRUE;common_boundary=Both;end=191118;ies_id=IESPGM.PTET51.1.160.182392;ies_left_dist=0;ies_min_dist=0;ies_right_dist=0;junction_seq=tgtagaaatagcagaTAcataaggggtagagg;read_names=J00121:27:H3GGKBBXX:5:2221:21998:41335,J00121:27:H3GGKBBXX:5:1228:12692:23100,J00121:27:H3GGKBBXX:5:2118:17026:19988,J00121:27:H3GGKBBXX:5:1211:23713:15504,J00121:27:H3GGKBBXX:5:2223:3691:40913,J00121:27:H3GGKBBXX:5:1116:22110:32420,J00121:27:H3GGKBBXX:5:2120:11820:19513,J00121:27:H3GGKBBXX:5:1113:11830:39471,J00121:27:H3GGKBBXX:5:1113:9800:27092,J00121:27:H3GGKBBXX:5:1113:8156:24911,J00121:27:H3GGKBBXX:5:2105:8765:7926,J00121:27:H3GGKBBXX:5:1228:4980:11108,J00121:27:H3GGKBBXX:5:2226:26677:1050,J00121:27:H3GGKBBXX:5:1102:20923:43445,J00121:27:H3GGKBBXX:5:2210:19015:37537,J00121:27:H3GGKBBXX:5:2204:7527:9297,J00121:27:H3GGKBBXX:5:2115:18659:33826,J00121:27:H3GGKBBXX:5:1124:26677:18810,J00121:27:H3GGKBBXX:5:2201:12702:29378,J00121:27:H3GGKBBXX:5:1118:24901:8172,J00121:27:H3GGKBBXX:5:2213:12195:41405,J00121:27:H3GGKBBXX:5:1113:11028:23733,J00121:27:H3GGKBBXX:5:2214:25043:11724,J00121:27:H3GGKBBXX:5:2113:26666:15240,J00121:27:H3GGKBBXX:5:1118:13606:26793,J00121:27:H3GGKBBXX:5:2226:20080:28446,J00121:27:H3GGKBBXX:5:1116:21217:3829,J00121:27:H3GGKBBXX:5:1215:21440:4637,J00121:27:H3GGKBBXX:5:2204:28178:5446,J00121:27:H3GGKBBXX:5:2208:19177:39189,J00121:27:H3GGKBBXX:5:1126:30239:33422,J00121:27:H3GGKBBXX:5:1106:18680:39137,J00121:27:H3GGKBBXX:5:2208:16204:19689,J00121:27:H3GGKBBXX:5:1104:9039:30063,J00121:27:H3GGKBBXX:5:1223:20933:45607,J00121:27:H3GGKBBXX:5:2207:27417:17139,J00121:27:H3GGKBBXX:5:2207:9790:34952,J00121:27:H3GGKBBXX:5:1202:16457:19671,J00121:27:H3GGKBBXX:5:2109:7466:29976,J00121:27:H3GGKBBXX:5:1228:14286:1701,J00121:27:H3GGKBBXX:5:2112:31193:44781,J00121:27:H3GGKBBXX:5:2126:17026:47841,J00121:27:H3GGKBBXX:5:2103:20923:14678,J00121:27:H3GGKBBXX:5:1211:9648:38187,J00121:27:H3GGKBBXX:5:2116:12215:6589,J00121:27:H3GGKBBXX:5:2225:16072:44394,J00121:27:H3GGKBBXX:5:1105:7314:37871,J00121:27:H3GGKBBXX:5:2123:23155:4655,J00121:27:H3GGKBBXX:5:1227:15656:32279,J00121:27:H3GGKBBXX:5:1103:27965:12146,J00121:27:H3GGKBBXX:5:1205:21876:34020,J00121:27:H3GGKBBXX:5:1105:10094:45924,J00121:27:H3GGKBBXX:5:1204:15777:49019,J00121:27:H3GGKBBXX:5:2227:27509:34952;sequence=TATACTTTGTATTATTTACAGAACTAAACCCTCATTTTAGGACTA;start=191074;subtype=IES;support_ref=6;support_variant=54;type=IES;
scaffold51_160_with_IES	MILORD	internal_eliminated_sequence	191209	192122	.	.	.	ID=MILORD.160.191209.192122;Name=MILORD.160.191209.192122;bounded_by_ta=TRUE;common_boundary=None;end=192122;ies_id=IESPGM.PTET51.1.160.182392;ies_left_dist=-135;ies_min_dist=135;ies_right_dist=-1004;junction_seq=attgaaattaatataTAcaataatataataca;read_names=J00121:27:H3GGKBBXX:5:2217:28990:13042;sequence=TATTGTCCATTTCAAATTTACTTCTAAAGCTCAGAAAATATTTTAATATAATTAATGATCATTTTTGAATTTAATACTAAACTATTATTACTATATAATCAATCTTTATTCTAATTTTATTCATCCTCATCTAACAATCTTGTCAGCTCCAACTTTAATATCTTGTGTGCTATTAAGATGGGCCTAACATTCTGGTAATCGGGTTTCTAATTGAGAATCCTTTTTTCTAGAATGAACAATATATTGACCCATTCTTAATAAATTTCGGATGTCACAAATGGTTATAGTTGAGTTAGCAAACCTTAAACTTCAAGCTTATATTAGCTCCACGTTTTCACTAAATTATCAAATATCTATTCCATATTAGCCTCCTTACCAATAAAATCATTGAGAGAATTTTCAGTAAAGATCTACTAATTGACACAAACTGAAGTGAAACGATTAAATGATAAATTCTTTTCACCTTAGTGAATAATACAGGTGATATTTCAATTAATATAACATACTTCTAAATAAGATACTTGCATCATAGTTTAGAATAGTACATTTTAATTACACGAGGATAAATTTATATAATATAATTGACTGTATCCGCTTCTTCTTCAAATAAATCTAATGCTTCTTAGAAATTAAATTTCTCGAATTCAATGTGTCTGAACAAAGTTAAAAATTCATTATGATTAATCTTTTTGTTACCATCCAAATCAGCAGCTTGAAATGCATGAATCACAAATAACTTAGTTCGATGAGTTACATTTCTATATTTATCGATAACCTTTGACATAAATTAATCTAGATCAACAACGCCTGATTTATTTTTTGAATCACTTTCCTTAAGATTATCTAAATCATTTCTAAGTTCTTTAATTTCATCCTCAGTTAACTTATTCTCTAAATGTATTTTTATATAACTA;start=191209;subtype=MAC;support_ref=69;support_variant=1;type=CRYPTIC;
scaffold51_160_with_IES	MILORD	internal_eliminated_sequence	191684	191796	.	.	.	ID=MILORD.160.191684.191796;Name=MILORD.160.191684.191796;bounded_by_ta=TRUE;common_boundary=Both;end=191796;ies_id=IESPGM.PTET51.1.160.182957;ies_left_dist=0;ies_min_dist=0;ies_right_dist=0;junction_seq=caccttagtgaataaTAtccgcttcttcttca;read_names=J00121:27:H3GGKBBXX:5:1128:17452:1490,J00121:27:H3GGKBBXX:5:1218:25814:3670,J00121:27:H3GGKBBXX:5:1113:7801:27567,J00121:27:H3GGKBBXX:5:2201:12591:27672,J00121:27:H3GGKBBXX:5:1203:22191:2738,J00121:27:H3GGKBBXX:5:1223:14418:9350,J00121:27:H3GGKBBXX:5:2104:31264:24296,J00121:27:H3GGKBBXX:5:1124:13068:8207,J00121:27:H3GGKBBXX:5:1211:25621:32455,J00121:27:H3GGKBBXX:5:1206:13514:6097,J00121:27:H3GGKBBXX:5:2219:24282:1226,J00121:27:H3GGKBBXX:5:2206:24038:41563,J00121:27:H3GGKBBXX:5:2114:14133:42020,J00121:27:H3GGKBBXX:5:2122:31538:9754,J00121:27:H3GGKBBXX:5:1218:14681:27742,J00121:27:H3GGKBBXX:5:2217:14346:26705,J00121:27:H3GGKBBXX:5:1106:26463:32578,J00121:27:H3GGKBBXX:5:1115:24972:35479,J00121:27:H3GGKBBXX:5:1228:20019:35479,J00121:27:H3GGKBBXX:5:2122:24190:13763,J00121:27:H3GGKBBXX:5:2108:24332:37396,J00121:27:H3GGKBBXX:5:1206:13869:31294,J00121:27:H3GGKBBXX:5:1203:12814:44341,J00121:27:H3GGKBBXX:5:1205:20040:9209,J00121:27:H3GGKBBXX:5:2219:13930:11741,J00121:27:H3GGKBBXX:5:1209:20253:39119,J00121:27:H3GGKBBXX:5:1107:20760:3459;sequence=TACAGGTGATATTTCAATTAATATAACATACTTCTAAATAAGATACTTGCATCATAGTTTAGAATAGTACATTTTAATTACACGAGGATAAATTTATATAATATAATTGACTG;start=191684;subtype=IES;support_ref=0;support_variant=27;type=IES;
scaffold51_160_with_IES	MILORD	internal_eliminated_sequence	194248	194291	.	.	.	ID=MILORD.160.194248.194291;Name=MILORD.160.194248.194291;bounded_by_ta=TRUE;common_boundary=Both;end=194291;ies_id=IESPGM.PTET51.1.160.185408;ies_left_dist=0;ies_min_dist=0;ies_right_dist=0;junction_seq=ttattcttattctttTAtcatgaaatgtttat;read_names=J00121:27:H3GGKBBXX:5:1128:10064:43585,J00121:27:H3GGKBBXX:5:2210:31456:32789,J00121:27:H3GGKBBXX:5:2213:27813:40825,J00121:27:H3GGKBBXX:5:2203:17036:31646,J00121:27:H3GGKBBXX:5:1223:29143:36165,J00121:27:H3GGKBBXX:5:2208:27438:15909,J00121:27:H3GGKBBXX:5:2219:24931:20217,J00121:27:H3GGKBBXX:5:2222:12773:45361,J00121:27:H3GGKBBXX:5:1106:31395:49212,J00121:27:H3GGKBBXX:5:2227:20253:47876,J00121:27:H3GGKBBXX:5:2201:28016:41247,J00121:27:H3GGKBBXX:5:2214:8308:5728,J00121:27:H3GGKBBXX:5:1108:7344:34336,J00121:27:H3GGKBBXX:5:2202:13829:47682,J00121:27:H3GGKBBXX:5:2211:7344:46258,J00121:27:H3GGKBBXX:5:2208:17563:5270,J00121:27:H3GGKBBXX:5:1227:24809:44693,J00121:27:H3GGKBBXX:5:1219:17107:46153,J00121:27:H3GGKBBXX:5:1214:7385:34125,J00121:27:H3GGKBBXX:5:1124:12845:34618,J00121:27:H3GGKBBXX:5:2201:28402:41352,J00121:27:H3GGKBBXX:5:1119:26534:23100,J00121:27:H3GGKBBXX:5:2201:19461:20867,J00121:27:H3GGKBBXX:5:2207:16183:33686,J00121:27:H3GGKBBXX:5:1201:8379:33070,J00121:27:H3GGKBBXX:5:1124:12753:42794,J00121:27:H3GGKBBXX:5:1118:3965:10862,J00121:27:H3GGKBBXX:5:2119:10094:11917,J00121:27:H3GGKBBXX:5:2120:32106:45977,J00121:27:H3GGKBBXX:5:1122:13971:9139,J00121:27:H3GGKBBXX:5:2116:29153:22116,J00121:27:H3GGKBBXX:5:2208:14752:18441,J00121:27:H3GGKBBXX:5:2125:12976:36394,J00121:27:H3GGKBBXX:5:1218:22221:16577,J00121:27:H3GGKBBXX:5:2108:17584:10616,J00121:27:H3GGKBBXX:5:2115:11261:32121,J00121:27:H3GGKBBXX:5:2120:18528:10844,J00121:27:H3GGKBBXX:5:2212:22029:1965,J00121:27:H3GGKBBXX:5:2118:7669:47243,J00121:27:H3GGKBBXX:5:1124:21328:40104,J00121:27:H3GGKBBXX:5:1216:6482:43462,J00121:27:H3GGKBBXX:5:2228:10632:13341,J00121:27:H3GGKBBXX:5:2121:27032:3178,J00121:27:H3GGKBBXX:5:1226:18314:30134,J00121:27:H3GGKBBXX:5:1123:20760:10141,J00121:27:H3GGKBBXX:5:1114:20994:31822,J00121:27:H3GGKBBXX:5:2201:13524:10194,J00121:27:H3GGKBBXX:5:1208:16630:21412,J00121:27:H3GGKBBXX:5:1107:11941:2668,J00121:27:H3GGKBBXX:5:1107:10876:1912,J00121:27:H3GGKBBXX:5:1125:29173:28235,J00121:27:H3GGKBBXX:5:2228:28412:44464,J00121:27:H3GGKBBXX:5:2125:26839:26969,J00121:27:H3GGKBBXX:5:2224:12134:7046,J00121:27:H3GGKBBXX:5:2222:27235:30327,J00121:27:H3GGKBBXX:5:2123:18111:34741,J00121:27:H3GGKBBXX:5:2201:6289:23821,J00121:27:H3GGKBBXX:5:1110:3102:22028,J00121:27:H3GGKBBXX:5:2212:12723:7082,J00121:27:H3GGKBBXX:5:1124:11008:19056,J00121:27:H3GGKBBXX:5:1110:24129:46223,J00121:27:H3GGKBBXX:5:1221:28706:31224,J00121:27:H3GGKBBXX:5:1128:27478:13306,J00121:27:H3GGKBBXX:5:2116:29112:22116,J00121:27:H3GGKBBXX:5:1223:15097:44042;sequence=TACAATAGGATTCTTATTAGCAATTAAATTTTTTGAACCTACAA;start=194248;subtype=IES;support_ref=3;support_variant=65;type=IES;
scaffold51_160_with_IES	MILORD	internal_eliminated_sequence	196789	198823	.	.	.	ID=MILORD.160.196789.198823;Name=MILORD.160.196789.198823;bounded_by_ta=TRUE;common_boundary=RIGHT;end=198823;ies_id=IESPGM.PTET51.1.160.189357;ies_left_dist=1597;ies_min_dist=0;ies_right_dist=0;junction_seq=agtattctaattttgTAagtggtttaagacaa;read_names=J00121:27:H3GGKBBXX:5:1103:21044:29589;sequence=TACTATTTTAGTGATTATTATTTTATATATTTAAATGCAAATAAATAGATATCTTGGATTCCTGCAAAATTGAATAAAAATAATAAGATTAAAGAATATCTAATATTTCCATGAACTTTTATATTAAATAAAAGATTTATTTTTATCATCAATAATATAATGCATTTTCACTTTAAAAGTATTTCAATTTGAATGTTATTTTATGTTTGGTAATTCGATTTACTATTTTTTTTAGCCTTCTCCTCAGAAAATAGTATTTTTGTAAAAATATATGTTAGTTTTAATTAAAATGTTATTTTCACAATTTAAACAACAATTAAACATAAATTTACTTTAATATTAAATAGTATAATTTATTATATAAGTATTTAGTAATTCGAATTATGAGTCGAACTGAATAAGTATAGCCTACTATTAAGAGAATTCCAATACCAGAACAAAATATTCCATAACTTAAATTTCTAAAAAAACATAAATTTATGAGCCTCATTAGCGAAAATTAAAATTTTCTTTCGTAAGAAAGCCTCGATAAAACTGAAGATGCATGTATTTCAATAGATACAGTTTATTTTAATAAATGTTAATCAAATTAAACTAACTACCTTTAGATTTTATTATTCTAATATAAAAGGATTACTTAATTCTCACATACAATCAAATATTTAAATATATAAGTTATTCAAAAAAGCTTCTTGCACAAGCCTTACAAAACAATAGAATGATCATAAATTTTATCCAAATCATCTTGGATAAAACGATAGTTGGATTTCAAAATTTTTTTTTCTGCATTACACTTCTTATGCTTTGCTTTTAAGAAGTGAAGTGTTAAACAAAAGACTTAAAATTACAGACAAACACCTCCCAAAATTGTCTCCTGATGATGATTTATTAGAATAGGTCGAAAAAGCATAAAACAGAATTTAAAAACTGAACCTGATTAGTTTTAGAACATTAGTTAAGCTCATATTTTTTGGCGAATTGAAATGGATAACAGGAAAATGTATTGTTACCTATGTTATAGAGTCCGTTTCAAAAAATGGAATTTCTTTTATTATGAGTTTTGTCATAGGTAGTGTATCTTAAAATGATTACGAAAATGCTCATTATTATGGGATTATTTTAGTAATATTAAATTTCATTTGTTTGTTGAGCAGGCATCATGCTGCCAATTATTCATTGGTATTTTCAACCAAAGCACGTCTAAGTTTAATAAATTTAGTATATATTAAATTGATTGGGTTAAATTCCTACTCATTTAAGTAAGCAAATATAGGCAAGATCTTAAATATAATATCTGGAGACATCAACACATTAGAATAAATGTTTAGTATGATATTTCCAAGTAGCGTTGTTATAATTTCAATGTTCTTCGCTTGTTTTATATTGTGGAATAGATTTGATGGCATAATTGGTTTATTGGCAGTCCTATTAGTATTTCTTGCATACCCAATTTAAATCATAATATAATCATACAATTAAGAAACCCTCAAATAAGCAAAACTTCATTAGGATTAAAGATTACGAATTACCAACCAATTCATAGAAGGAATTAGATTAATAAAAATGTAAGCATGGGAATAAGCCTTTTAAAAAATGATACTGATGAAGCAAAAATAATTTATATTTTTCATATCATCAAACAACATTAGTTTTTCTAAATTTCAGTTTAATACTAAAATATTAATTTCTAAAAATATATAGTATTTGGATGAATTTGGATAATATATTGTCTTAACTTCACAAAACTGATAAATGACTTAATTAATATGAATTGAATGTTCTAACATTTTAATGTACTATATTAACATCTCATAAATTAATAGGATTATTAGAAAAATAAAATATCAATCGGAGAGAAAGATTTGAAAAATGAAAAACTTAAATTAAATAACAATTAAATTGAGCCTTTTAATTTATAATATCACTTAAACTTTAGACTTATCATAAATATAATGTTTTAATGCAATAATAGTTCTTATTTTAAAATAATTGAAATTTTTAATAGAAATTTTTAATTTTATATTTAGAACAACAA;start=196789;subtype=PARTIAL_EXTERNAL;support_ref=129;support_variant=1;type=ALTERNATIVE;
scaffold51_160_with_IES	MILORD	internal_eliminated_sequence	197082	201886	.	.	.	ID=MILORD.160.197082.201886;Name=MILORD.160.197082.201886;bounded_by_ta=TRUE;common_boundary=None;end=201886;ies_id=IESPGM.PTET51.1.160.188464;ies_left_dist=266;ies_min_dist=266;ies_right_dist=-4394;junction_seq=ttttaattaaaatgtTAaattagaatgcgtta;read_names=J00121:27:H3GGKBBXX:5:2107:13250:28815;sequence=TATTTTCACAATTTAAACAACAATTAAACATAAATTTACTTTAATATTAAATAGTATAATTTATTATATAAGTATTTAGTAATTCGAATTATGAGTCGAACTGAATAAGTATAGCCTACTATTAAGAGAATTCCAATACCAGAACAAAATATTCCATAACTTAAATTTCTAAAAAAACATAAATTTATGAGCCTCATTAGCGAAAATTAAAATTTTCTTTCGTAAGAAAGCCTCGATAAAACTGAAGATGCATGTATTTCAATAGATACAGTTTATTTTAATAAATGTTAATCAAATTAAACTAACTACCTTTAGATTTTATTATTCTAATATAAAAGGATTACTTAATTCTCACATACAATCAAATATTTAAATATATAAGTTATTCAAAAAAGCTTCTTGCACAAGCCTTACAAAACAATAGAATGATCATAAATTTTATCCAAATCATCTTGGATAAAACGATAGTTGGATTTCAAAATTTTTTTTTCTGCATTACACTTCTTATGCTTTGCTTTTAAGAAGTGAAGTGTTAAACAAAAGACTTAAAATTACAGACAAACACCTCCCAAAATTGTCTCCTGATGATGATTTATTAGAATAGGTCGAAAAAGCATAAAACAGAATTTAAAAACTGAACCTGATTAGTTTTAGAACATTAGTTAAGCTCATATTTTTTGGCGAATTGAAATGGATAACAGGAAAATGTATTGTTACCTATGTTATAGAGTCCGTTTCAAAAAATGGAATTTCTTTTATTATGAGTTTTGTCATAGGTAGTGTATCTTAAAATGATTACGAAAATGCTCATTATTATGGGATTATTTTAGTAATATTAAATTTCATTTGTTTGTTGAGCAGGCATCATGCTGCCAATTATTCATTGGTATTTTCAACCAAAGCACGTCTAAGTTTAATAAATTTAGTATATATTAAATTGATTGGGTTAAATTCCTACTCATTTAAGTAAGCAAATATAGGCAAGATCTTAAATATAATATCTGGAGACATCAACACATTAGAATAAATGTTTAGTATGATATTTCCAAGTAGCGTTGTTATAATTTCAATGTTCTTCGCTTGTTTTATATTGTGGAATAGATTTGATGGCATAATTGGTTTATTGGCAGTCCTATTAGTATTTCTTGCATACCCAATTTAAATCATAATATAATCATACAATTAAGAAACCCTCAAATAAGCAAAACTTCATTAGGATTAAAGATTACGAATTACCAACCAATTCATAGAAGGAATTAGATTAATAAAAATGTAAGCATGGGAATAAGCCTTTTAAAAAATGATACTGATGAAGCAAAAATAATTTATATTTTTCATATCATCAAACAACATTAGTTTTTCTAAATTTCAGTTTAATACTAAAATATTAATTTCTAAAAATATATAGTATTTGGATGAATTTGGATAATATATTGTCTTAACTTCACAAAACTGATAAATGACTTAATTAATATGAATTGAATGTTCTAACATTTTAATGTACTATATTAACATCTCATAAATTAATAGGATTATTAGAAAAATAAAATATCAATCGGAGAGAAAGATTTGAAAAATGAAAAACTTAAATTAAATAACAATTAAATTGAGCCTTTTAATTTATAATATCACTTAAACTTTAGACTTATCATAAATATAATGTTTTAATGCAATAATAGTTCTTATTTTAAAATAATTGAAATTTTTAATAGAAATTTTTAATTTTATATTTAGAACAACAATAAGTGGTTTAAGACAAATTGAATATTTGAGTTTACTAAAAATACTCATAAGAACTGCAATAGATAGATTATTTTCTCAAACTTCACATATTTGGACAAGTTTATTATTTTTTATATTGTTATATTACTGTGATTTTAGAAATGGAATGAGGATGGCTGAGATGATTTCCACATTATAACTCTTAAATGTATTACGAGTTTCATGTGTATATATGGTTTCAAATGGAATATAAGCCTTTATTTAAATTAAAGTTACTTTTGAGAGAATTGCAAATGTGTTAAACCTAGAAAATTTTGTGATGAATAAAGTTGATGATTTTAATGAAGTAAAGTAAATTGAGAAAGAACAAAGCAGAATTGAATTAATCAATTTTAGTGCATATTGGACACATTCAGTATCTGAAAATGATTAACCAATTTTAAAAAATTTGAATTTAAATTTTTAAGAAGGAGAATTATGGGCTATCATTGGAAGAGTAGGATGTGGGAAATCAACACTTTTGCAATCTTTGTTATGTGAAATTCCAGCCTATAAAGGATTAATTTTAATTGATGGATAAGAACCATAATAAAACAAATTAAAAATTGGTTATGTGGAATAAGAACCATTTTTATTTCCAGACACAATAAGAAATAATATTTTATTTGGAAAAGCCTATAGTAAAACTTTGTATGAGAAGGTTATTTGGGTTGCATAATTGGAATCTGATTTTGAATTAATGAAATTTAGAGATAAGACAGAAATTGGAGAAAGAGGTATCACACTTTCTGGAGGATAGAAAGCGAGAATCTCTTTAGCCAGAGCTCTATATTAAATGCCTGATGTATACTTATTTGATGATCCTTTATCTGCTGTTGATGCAAGTGTTGCTCAAAAAATATTCACAGTTGCTATTAAGCAATTCATTTTTGATTATCAATTAACCATTTATAAAAGCAAACCTAAACCTATAGTTATTTTAGCCACTCATTAAATTTAATATGCAATAAAATGTGATAAAATTGCTATATTAAGCCATGGCGAGCTAATTGCTCAAGGTCCTTATGAATAAATAAAATTTCATTTGGAAATGATCAATAAAGATTTAGCTCAACAATTAGATAAAACTTAGAATGAAATCTAGAAATCAGATAATTTAGAATAATAACCTATTAAGTTGACAAAAGAAGGAGCTGATTTAAGTGATTCTAGGAATTTAACTGTTTCTGAATCAGATACATAATAAATCACTAATTTTTCAGTTTATATTAGATATTTTAGGAATTGGAAGTGCTTAGCTTTTATTTTGGTCTTAATTTTAGAGGTAGTCTATGAGATCTGCAAAATCTTATATTCGAGGGTGATCACATAATTTGAATTTTATGAAAAAAATGGGTAAACTAAAATCACATTTTTAATGTTGTCTTGTTTAGTGATTGGATTAATGGTTTGTAGTTTTATAAAATATCTTATTAATATTAAATAAGTTCAAGCCACAACCCAAAATATTCATAAACAGATGATTAATTCAATTGCATAAGCTCCAATATCATACTTTGATGTGAATCCTTCAGGAAGAATTATAAATAGATTTTCAAATGATTTGTCTTTGTGTGATAATTCAACAAACTAAGTTTGTTTGGATATTTTGGAAATGATTGGAAATTTCTTTATAGCCTTAATAACATTGGCCATCTTGCAACCATATTTTATTTTTGTTATTTTCTTTATAATTGCTCTTAACCTTTATCAATATAATTTTTATAATCAAATTGTCAGTTAATTGAAAGAAAATGAACTAATCCAGAGAAGTCCATTATTTGATTTCATAAAAAAAACACTAGGAGGATCTATTCAAATAAAGGTGTATAAATAATAGAATTTATTCAAGAAACAATTTTTAGATCTATCAAATGTCTATAATTTAAATGCCTTAACTTATTTTTATTAGACAAGATCCTTTTGCTTTAACATAGATTTTATTGGATTTATTGCTTCCTCTATTAGTTTATTCATTTTTCTAAATTTGAATTACGATGATGTTGCTGTTTTCTCATAAGGTGTATTATTGTTGACCACATATAACGATGGACTATCATTAGGATTAAAATAATTGATAAATTTTGCAACTTAAATGAGTTCATATAATAGAATGTTCTAAATAATAGATGTGAAATCAGAAGCACCTTAAGTAAAAGAAGAAGATAGAAAAATATCAAATTTTCCAGAATCAGGTGATATTAAATTCCAAAATGTTTATATGAGATATAGATGTAATTCAGATTTAGTGTTAAAAGGATTAACATTTGATATAAAAAGTGGGTAGAAAATTGGTTGTGTGGGGAGAACAGGAGCTGGGAAATCTTCAATATTGTAAGTAATATTTAGAATGAATGAAATAGAAGATTACGAAGGATCCAAAATTGAAATCGCTGGAATTAATACCAAATTATTAGGCTTATAAAAACTGAGAAGTAGCATTGGCATTATTCCATAATCTCCATTCTTATTTACTGGAAGTCTTAGATAAAATTTAGATCCTTTCAATTTATATGATGACTAAGCCATTTGGTAAGCACTAGAAGTTGCAGGGTTAAAGGAATACACTAGATCTTTCTCGAATGGCTTATTAACAGATATTAGTGATGTTAATTCATTATTCTCTGTTGGATAAAAATAATTAATTTGCTTAGCAAGAATTCTATTATATAAAAAGAAGATTATTGTTTTAGATGAAGCAACTGCTAATCTTGATATGAAAACAGATGATTTCATTTAAAATACACTTAAGCAATAACTAAAGGATTGTACACTTATTACTATTGCTCATAGATTGAACACTATTGCTGATTATGATAAAGTTATGGTCATTGAAAATGGAATTGTTCTAGAATTTGATGAACCATTTAATCTCTTAGCAAAATCTCTAGATTCAACCAACATAGATAAACCAACTCAGTTTTCTAAACTCGTATTAAATACTGGATATTCTAATTCTTAAGTTATTTTCGACATTGCCAAAAATAAATAGACTAGAATCTAACTATGATTTTTATTATTTAATTTATGATTTTTTTTCTTTA;start=197082;subtype=EXTERNAL;support_ref=102;support_variant=1;type=ALTERNATIVE;
scaffold51_160_with_IES	MILORD	internal_eliminated_sequence	197348	197492	.	.	.	ID=MILORD.160.197348.197492;Name=MILORD.160.197348.197492;bounded_by_ta=TRUE;common_boundary=Both;end=197492;ies_id=IESPGM.PTET51.1.160.188464;ies_left_dist=0;ies_min_dist=0;ies_right_dist=0;junction_seq=atgtatttcaatagaTAcaaaacaatagaatg;read_names=J00121:27:H3GGKBBXX:5:2217:18954:19355,J00121:27:H3GGKBBXX:5:2209:27894:20252,J00121:27:H3GGKBBXX:5:2201:25591:7187,J00121:27:H3GGKBBXX:5:1124:6502:43251,J00121:27:H3GGKBBXX:5:2205:8775:34846,J00121:27:H3GGKBBXX:5:2225:17655:35040,J00121:27:H3GGKBBXX:5:2219:14083:22626,J00121:27:H3GGKBBXX:5:2218:15037:29554,J00121:27:H3GGKBBXX:5:1209:11972:47208,J00121:27:H3GGKBBXX:5:1223:10937:16295,J00121:27:H3GGKBBXX:5:1219:8491:37589,J00121:27:H3GGKBBXX:5:1124:21450:22801,J00121:27:H3GGKBBXX:5:1226:28229:8840,J00121:27:H3GGKBBXX:5:2219:28544:40156,J00121:27:H3GGKBBXX:5:1217:11109:25703,J00121:27:H3GGKBBXX:5:2220:17503:11390,J00121:27:H3GGKBBXX:5:1203:16681:18616,J00121:27:H3GGKBBXX:5:2104:7933:33633,J00121:27:H3GGKBBXX:5:2206:11718:39840,J00121:27:H3GGKBBXX:5:1201:20101:13640,J00121:27:H3GGKBBXX:5:2103:28158:20498,J00121:27:H3GGKBBXX:5:1120:14570:32754,J00121:27:H3GGKBBXX:5:1103:22394:32279,J00121:27:H3GGKBBXX:5:1221:16041:21025,J00121:27:H3GGKBBXX:5:1121:9008:23048,J00121:27:H3GGKBBXX:5:1216:20273:27795,J00121:27:H3GGKBBXX:5:2119:13636:15803,J00121:27:H3GGKBBXX:5:1119:25682:4215,J00121:27:H3GGKBBXX:5:2110:15930:26986,J00121:27:H3GGKBBXX:5:2121:27245:35972,J00121:27:H3GGKBBXX:5:2124:14884:23557,J00121:27:H3GGKBBXX:5:1117:25256:33017,J00121:27:H3GGKBBXX:5:2108:12976:10827,J00121:27:H3GGKBBXX:5:1124:16538:2615,J00121:27:H3GGKBBXX:5:2103:28524:16629,J00121:27:H3GGKBBXX:5:2228:15270:26230,J00121:27:H3GGKBBXX:5:1114:18162:16120,J00121:27:H3GGKBBXX:5:1201:22282:32226,J00121:27:H3GGKBBXX:5:1203:4279:6343,J00121:27:H3GGKBBXX:5:2219:20547:31540,J00121:27:H3GGKBBXX:5:1219:16133:48860,J00121:27:H3GGKBBXX:5:2227:11261:44359,J00121:27:H3GGKBBXX:5:1227:26332:36640,J00121:27:H3GGKBBXX:5:2222:19004:46698,J00121:27:H3GGKBBXX:5:1215:6563:39453;sequence=TACAGTTTATTTTAATAAATGTTAATCAAATTAAACTAACTACCTTTAGATTTTATTATTCTAATATAAAAGGATTACTTAATTCTCACATACAATCAAATATTTAAATATATAAGTTATTCAAAAAAGCTTCTTGCACAAGCCT;start=197348;subtype=IES;support_ref=6;support_variant=45;type=IES;
scaffold51_160_with_IES	MILORD	internal_eliminated_sequence	198386	198587	.	.	.	ID=MILORD.160.198386.198587;Name=MILORD.160.198386.198587;bounded_by_ta=TRUE;common_boundary=LEFT;end=198587;ies_id=IESPGM.PTET51.1.160.189357;ies_left_dist=0;ies_min_dist=0;ies_right_dist=236;junction_seq=ccttttaaaaaatgaTAttaacatctcataaa;read_names=J00121:27:H3GGKBBXX:5:1109:10855:30187;sequence=TACTGATGAAGCAAAAATAATTTATATTTTTCATATCATCAAACAACATTAGTTTTTCTAAATTTCAGTTTAATACTAAAATATTAATTTCTAAAAATATATAGTATTTGGATGAATTTGGATAATATATTGTCTTAACTTCACAAAACTGATAAATGACTTAATTAATATGAATTGAATGTTCTAACATTTTAATGTACTA;start=198386;subtype=PARTIAL_INTERNAL;support_ref=1;support_variant=1;type=ALTERNATIVE;
scaffold51_160_with_IES	MILORD	internal_eliminated_sequence	198386	198823	.	.	.	ID=MILORD.160.198386.198823;Name=MILORD.160.198386.198823;bounded_by_ta=TRUE;common_boundary=Both;end=198823;ies_id=IESPGM.PTET51.1.160.189357;ies_left_dist=0;ies_min_dist=0;ies_right_dist=0;junction_seq=ccttttaaaaaatgaTAagtggtttaagacaa;read_names=J00121:27:H3GGKBBXX:5:1122:16843:42425,J00121:27:H3GGKBBXX:5:1115:23074:3459,J00121:27:H3GGKBBXX:5:1203:18416:16313,J00121:27:H3GGKBBXX:5:1228:6867:39629,J00121:27:H3GGKBBXX:5:2123:14844:13957,J00121:27:H3GGKBBXX:5:1225:30310:13218,J00121:27:H3GGKBBXX:5:2217:21734:16225,J00121:27:H3GGKBBXX:5:1116:14316:38046,J00121:27:H3GGKBBXX:5:2216:11606:23645,J00121:27:H3GGKBBXX:5:1125:19147:8471,J00121:27:H3GGKBBXX:5:1205:18923:28375,J00121:27:H3GGKBBXX:5:2228:28118:18810,J00121:27:H3GGKBBXX:5:2115:6400:38750,J00121:27:H3GGKBBXX:5:1225:22698:42196,J00121:27:H3GGKBBXX:5:2115:23622:10422,J00121:27:H3GGKBBXX:5:1213:14844:16102,J00121:27:H3GGKBBXX:5:1108:6126:31945,J00121:27:H3GGKBBXX:5:1219:18741:37238,J00121:27:H3GGKBBXX:5:2207:8694:36991,J00121:27:H3GGKBBXX:5:1206:25672:12040,J00121:27:H3GGKBBXX:5:1216:26504:25509,J00121:27:H3GGKBBXX:5:1121:21633:48790,J00121:27:H3GGKBBXX:5:2122:22577:43708,J00121:27:H3GGKBBXX:5:2122:17432:44640,J00121:27:H3GGKBBXX:5:2205:11860:8400,J00121:27:H3GGKBBXX:5:2216:27174:32261,J00121:27:H3GGKBBXX:5:1105:25510:22626,J00121:27:H3GGKBBXX:5:1224:16782:14045;sequence=TACTGATGAAGCAAAAATAATTTATATTTTTCATATCATCAAACAACATTAGTTTTTCTAAATTTCAGTTTAATACTAAAATATTAATTTCTAAAAATATATAGTATTTGGATGAATTTGGATAATATATTGTCTTAACTTCACAAAACTGATAAATGACTTAATTAATATGAATTGAATGTTCTAACATTTTAATGTACTATATTAACATCTCATAAATTAATAGGATTATTAGAAAAATAAAATATCAATCGGAGAGAAAGATTTGAAAAATGAAAAACTTAAATTAAATAACAATTAAATTGAGCCTTTTAATTTATAATATCACTTAAACTTTAGACTTATCATAAATATAATGTTTTAATGCAATAATAGTTCTTATTTTAAAATAATTGAAATTTTTAATAGAAATTTTTAATTTTATATTTAGAACAACAA;start=198386;subtype=IES;support_ref=2;support_variant=28;type=IES;
scaffold51_160_with_IES	MILORD	internal_eliminated_sequence	198747	198823	.	.	.	ID=MILORD.160.198747.198823;Name=MILORD.160.198747.198823;bounded_by_ta=TRUE;common_boundary=RIGHT;end=198823;ies_id=IESPGM.PTET51.1.160.189357;ies_left_dist=-361;ies_min_dist=0;ies_right_dist=0;junction_seq=ataaatataatgtttTAagtggtttaagacaa;read_names=J00121:27:H3GGKBBXX:5:1101:3823:2703;sequence=TAATGCAATAATAGTTCTTATTTTAAAATAATTGAAATTTTTAATAGAAATTTTTAATTTTATATTTAGAACAACAA;start=198747;subtype=PARTIAL_INTERNAL;support_ref=0;support_variant=1;type=ALTERNATIVE;
scaffold51_160_with_IES	MILORD	internal_eliminated_sequence	202765	202794	.	.	.	ID=MILORD.160.202765.202794;Name=MILORD.160.202765.202794;bounded_by_ta=TRUE;common_boundary=Both;end=202794;ies_id=IESPGM.PTET51.1.160.193298;ies_left_dist=0;ies_min_dist=0;ies_right_dist=0;junction_seq=ggattgcaattgattTAgcaatacttatgaag;read_names=J00121:27:H3GGKBBXX:5:2101:12560:30644,J00121:27:H3GGKBBXX:5:2226:28574:40033,J00121:27:H3GGKBBXX:5:2101:21572:22872,J00121:27:H3GGKBBXX:5:2221:26880:40121,J00121:27:H3GGKBBXX:5:1224:22049:21061,J00121:27:H3GGKBBXX:5:2223:12337:1631,J00121:27:H3GGKBBXX:5:1219:7770:36341,J00121:27:H3GGKBBXX:5:2112:22648:34618,J00121:27:H3GGKBBXX:5:2223:12327:1648,J00121:27:H3GGKBBXX:5:2106:8806:33844,J00121:27:H3GGKBBXX:5:2108:8268:18951,J00121:27:H3GGKBBXX:5:1126:2696:28674,J00121:27:H3GGKBBXX:5:1204:11799:46979,J00121:27:H3GGKBBXX:5:2208:31477:44042,J00121:27:H3GGKBBXX:5:1214:16660:5042,J00121:27:H3GGKBBXX:5:2224:22698:24050,J00121:27:H3GGKBBXX:5:1106:23125:7591,J00121:27:H3GGKBBXX:5:1212:13951:15152,J00121:27:H3GGKBBXX:5:2116:24880:9543,J00121:27:H3GGKBBXX:5:2126:15026:39664,J00121:27:H3GGKBBXX:5:1204:27428:15996,J00121:27:H3GGKBBXX:5:2202:11799:6818,J00121:27:H3GGKBBXX:5:2204:7811:6413,J00121:27:H3GGKBBXX:5:1123:8055:17561,J00121:27:H3GGKBBXX:5:2218:30584:46504,J00121:27:H3GGKBBXX:5:1216:29041:32965,J00121:27:H3GGKBBXX:5:2119:30969:43234,J00121:27:H3GGKBBXX:5:1222:11901:10475,J00121:27:H3GGKBBXX:5:1205:3366:21571,J00121:27:H3GGKBBXX:5:2210:25611:40561,J00121:27:H3GGKBBXX:5:2211:26555:25703,J00121:27:H3GGKBBXX:5:1220:24383:39981,J00121:27:H3GGKBBXX:5:2109:3630:12743,J00121:27:H3GGKBBXX:5:1228:26484:27830,J00121:27:H3GGKBBXX:5:2221:30076:2510,J00121:27:H3GGKBBXX:5:1227:18578:48034,J00121:27:H3GGKBBXX:5:1104:18812:23997,J00121:27:H3GGKBBXX:5:1225:20791:34565,J00121:27:H3GGKBBXX:5:2117:16955:13957,J00121:27:H3GGKBBXX:5:1219:17015:28375,J00121:27:H3GGKBBXX:5:1223:20446:45713,J00121:27:H3GGKBBXX:5:2125:31030:25615,J00121:27:H3GGKBBXX:5:1101:5903:33598,J00121:27:H3GGKBBXX:5:2209:12175:22168,J00121:27:H3GGKBBXX:5:1111:29346:22098,J00121:27:H3GGKBBXX:5:1213:28442:17403,J00121:27:H3GGKBBXX:5:1217:5152:40209,J00121:27:H3GGKBBXX:5:2225:9749:41598,J00121:27:H3GGKBBXX:5:1205:30573:29993,J00121:27:H3GGKBBXX:5:2105:27783:15698,J00121:27:H3GGKBBXX:5:1203:7892:22450,J00121:27:H3GGKBBXX:5:2227:8207:12339,J00121:27:H3GGKBBXX:5:2115:22100:46610,J00121:27:H3GGKBBXX:5:1115:14834:4796,J00121:27:H3GGKBBXX:5:2223:11880:32103,J00121:27:H3GGKBBXX:5:2207:9688:6361,J00121:27:H3GGKBBXX:5:2221:10226:35637,J00121:27:H3GGKBBXX:5:2216:8298:32543,J00121:27:H3GGKBBXX:5:2211:13200:45502,J00121:27:H3GGKBBXX:5:2220:31091:39471,J00121:27:H3GGKBBXX:5:1114:26808:36974,J00121:27:H3GGKBBXX:5:1108:17249:3530,J00121:27:H3GGKBBXX:5:2215:19025:13781,J00121:27:H3GGKBBXX:5:2224:25712:45906,J00121:27:H3GGKBBXX:5:1113:24870:35444,J00121:27:H3GGKBBXX:5:1209:9293:43374,J00121:27:H3GGKBBXX:5:1116:9425:37554,J00121:27:H3GGKBBXX:5:1115:17777:34864,J00121:27:H3GGKBBXX:5:1104:24951:34037,J00121:27:H3GGKBBXX:5:2123:8958:3934,J00121:27:H3GGKBBXX:5:2210:26311:2492;sequence=TATAGTCGATACTCACATTACATGCAACTA;start=202765;subtype=IES;support_ref=0;support_variant=71;type=IES;
scaffold51_160_with_IES	MILORD	internal_eliminated_sequence	212568	212596	.	.	.	ID=MILORD.160.212568.212596;Name=MILORD.160.212568.212596;bounded_by_ta=TRUE;common_boundary=Both;end=212596;ies_id=IESPGM.PTET51.1.160.203071;ies_left_dist=0;ies_min_dist=0;ies_right_dist=0;junction_seq=tgatgatgccactgaTAatacaaattgtttta;read_names=J00121:27:H3GGKBBXX:5:2113:22069:17790,J00121:27:H3GGKBBXX:5:2119:12327:19935,J00121:27:H3GGKBBXX:5:2205:13088:30116,J00121:27:H3GGKBBXX:5:2215:13890:20146,J00121:27:H3GGKBBXX:5:1116:4472:37730,J00121:27:H3GGKBBXX:5:1218:14752:29026,J00121:27:H3GGKBBXX:5:2124:14397:12093,J00121:27:H3GGKBBXX:5:2201:23683:22766,J00121:27:H3GGKBBXX:5:2204:29011:40367,J00121:27:H3GGKBBXX:5:2206:10450:21535,J00121:27:H3GGKBBXX:5:1213:16244:16840,J00121:27:H3GGKBBXX:5:2120:3051:16770,J00121:27:H3GGKBBXX:5:1113:18233:21447,J00121:27:H3GGKBBXX:5:2119:18680:19337,J00121:27:H3GGKBBXX:5:2215:15179:8734,J00121:27:H3GGKBBXX:5:2203:9902:11759,J00121:27:H3GGKBBXX:5:1225:14346:27338,J00121:27:H3GGKBBXX:5:1213:27336:4760,J00121:27:H3GGKBBXX:5:2221:27661:31277,J00121:27:H3GGKBBXX:5:2103:28463:12480,J00121:27:H3GGKBBXX:5:2113:13088:28815,J00121:27:H3GGKBBXX:5:2204:5274:19320,J00121:27:H3GGKBBXX:5:2210:24962:47348,J00121:27:H3GGKBBXX:5:2106:26859:34319,J00121:27:H3GGKBBXX:5:1126:18761:33264,J00121:27:H3GGKBBXX:5:1226:25367:10774,J00121:27:H3GGKBBXX:5:1106:17604:48667,J00121:27:H3GGKBBXX:5:1218:14316:18001,J00121:27:H3GGKBBXX:5:1124:17908:25808;sequence=TATACTTAAATTAAATAATATGGTAATTA;start=212568;subtype=IES;support_ref=6;support_variant=29;type=IES;
scaffold51_160_with_IES	MILORD	internal_eliminated_sequence	213953	213978	.	.	.	ID=MILORD.160.213953.213978;Name=MILORD.160.213953.213978;bounded_by_ta=TRUE;common_boundary=None;end=213978;ies_id=IESPGM.PTET51.1.160.204751;ies_left_dist=324;ies_min_dist=324;ies_right_dist=383;junction_seq=atcaatggacaaatgTActtggttctgaat;read_names=J00121:27:H3GGKBBXX:5:2118:32370:22379,J00121:27:H3GGKBBXX:5:2217:18111:3301;sequence=TATAACAGATTGTGGAGATGGATTGA;start=213953;subtype=MAC;support_ref=228;support_variant=2;type=CRYPTIC;
scaffold51_160_with_IES	MILORD	internal_eliminated_sequence	214277	214361	.	.	.	ID=MILORD.160.214277.214361;Name=MILORD.160.214277.214361;bounded_by_ta=TRUE;common_boundary=Both;end=214361;ies_id=IESPGM.PTET51.1.160.204751;ies_left_dist=0;ies_min_dist=0;ies_right_dist=0;junction_seq=ttgttaaaaatgtgaTAataaagaaggattct;read_names=J00121:27:H3GGKBBXX:5:1107:25347:23997,J00121:27:H3GGKBBXX:5:2107:18111:25597,J00121:27:H3GGKBBXX:5:2220:30665:29131,J00121:27:H3GGKBBXX:5:2228:23794:11108,J00121:27:H3GGKBBXX:5:1220:19806:12532,J00121:27:H3GGKBBXX:5:1108:19350:25808,J00121:27:H3GGKBBXX:5:2109:27377:47981,J00121:27:H3GGKBBXX:5:2217:4980:10440,J00121:27:H3GGKBBXX:5:1204:17401:10440,J00121:27:H3GGKBBXX:5:2202:8369:11741,J00121:27:H3GGKBBXX:5:1208:29041:20375,J00121:27:H3GGKBBXX:5:1227:8146:34002,J00121:27:H3GGKBBXX:5:2205:4219:42249,J00121:27:H3GGKBBXX:5:1125:6999:27901,J00121:27:H3GGKBBXX:5:2218:23987:6484,J00121:27:H3GGKBBXX:5:1107:26666:2439,J00121:27:H3GGKBBXX:5:1106:29183:3987,J00121:27:H3GGKBBXX:5:1108:22526:26002,J00121:27:H3GGKBBXX:5:1119:21034:15504,J00121:27:H3GGKBBXX:5:2221:21775:1631,J00121:27:H3GGKBBXX:5:2216:1824:2756,J00121:27:H3GGKBBXX:5:1123:28787:20357,J00121:27:H3GGKBBXX:5:2214:21501:42407,J00121:27:H3GGKBBXX:5:1212:24454:7961,J00121:27:H3GGKBBXX:5:1214:5000:25738,J00121:27:H3GGKBBXX:5:1107:9404:5165,J00121:27:H3GGKBBXX:5:2218:23997:6325,J00121:27:H3GGKBBXX:5:1102:14884:6361,J00121:27:H3GGKBBXX:5:1209:6603:3512,J00121:27:H3GGKBBXX:5:1124:19827:9930,J00121:27:H3GGKBBXX:5:2109:23865:22590,J00121:27:H3GGKBBXX:5:1215:4807:41581,J00121:27:H3GGKBBXX:5:2203:18030:26054,J00121:27:H3GGKBBXX:5:1210:2727:37589,J00121:27:H3GGKBBXX:5:1123:27833:29606,J00121:27:H3GGKBBXX:5:1114:3102:19636,J00121:27:H3GGKBBXX:5:2214:21836:47278,J00121:27:H3GGKBBXX:5:1225:16904:2053,J00121:27:H3GGKBBXX:5:2126:29914:20093,J00121:27:H3GGKBBXX:5:2120:18304:16155,J00121:27:H3GGKBBXX:5:2123:10815:48755,J00121:27:H3GGKBBXX:5:2208:17848:37835,J00121:27:H3GGKBBXX:5:1108:9303:4673,J00121:27:H3GGKBBXX:5:1219:9922:33738,J00121:27:H3GGKBBXX:5:1204:8389:20709,J00121:27:H3GGKBBXX:5:1120:19116:22239,J00121:27:H3GGKBBXX:5:1223:27042:38820,J00121:27:H3GGKBBXX:5:2115:5518:45062,J00121:27:H3GGKBBXX:5:2119:25022:16471,J00121:27:H3GGKBBXX:5:1106:25236:1613,J00121:27:H3GGKBBXX:5:1227:11089:21131,J00121:27:H3GGKBBXX:5:1211:3833:33985,J00121:27:H3GGKBBXX:5:1215:25479:3090,J00121:27:H3GGKBBXX:5:1214:15747:33949,J00121:27:H3GGKBBXX:5:2116:22465:11091,J00121:27:H3GGKBBXX:5:2206:30462:28252,J00121:27:H3GGKBBXX:5:1123:3711:45133,J00121:27:H3GGKBBXX:5:2107:19116:45520,J00121:27:H3GGKBBXX:5:1106:23602:48403,J00121:27:H3GGKBBXX:5:2219:10054:14836,J00121:27:H3GGKBBXX:5:2220:24058:15188,J00121:27:H3GGKBBXX:5:2211:25144:20023;sequence=TACTGTTATTTTAAATCACTTTTATTAATCTATTATATTTCAATTTATTAGAATTTAATATTAATAATACTTAATTAATTCACTG;start=214277;subtype=IES;support_ref=2;support_variant=62;type=IES;
scaffold51_160_with_IES	MILORD	internal_eliminated_sequence	215229	215296	.	.	.	ID=MILORD.160.215229.215296;Name=MILORD.160.215229.215296;bounded_by_ta=TRUE;common_boundary=Both;end=215296;ies_id=IESPGM.PTET51.1.160.205618;ies_left_dist=0;ies_min_dist=0;ies_right_dist=0;junction_seq=cttaatttccatagcTAttataatctatttca;read_names=J00121:27:H3GGKBBXX:5:1202:17827:17051,J00121:27:H3GGKBBXX:5:1221:22607:47559,J00121:27:H3GGKBBXX:5:1208:19837:41598,J00121:27:H3GGKBBXX:5:2108:28280:26617,J00121:27:H3GGKBBXX:5:1106:18791:16893,J00121:27:H3GGKBBXX:5:2206:3305:35919,J00121:27:H3GGKBBXX:5:1128:7436:1015,J00121:27:H3GGKBBXX:5:2212:25723:1261,J00121:27:H3GGKBBXX:5:1202:11962:2703,J00121:27:H3GGKBBXX:5:1228:7192:44130,J00121:27:H3GGKBBXX:5:1228:30076:34864,J00121:27:H3GGKBBXX:5:2116:4868:14889,J00121:27:H3GGKBBXX:5:2206:3671:14326,J00121:27:H3GGKBBXX:5:2218:26118:10809,J00121:27:H3GGKBBXX:5:2119:12672:12620,J00121:27:H3GGKBBXX:5:1218:13595:32859,J00121:27:H3GGKBBXX:5:1105:9110:32472,J00121:27:H3GGKBBXX:5:1116:23267:10159,J00121:27:H3GGKBBXX:5:1223:26758:18529,J00121:27:H3GGKBBXX:5:2110:25408:6308,J00121:27:H3GGKBBXX:5:2122:21542:8295,J00121:27:H3GGKBBXX:5:2124:7547:16577,J00121:27:H3GGKBBXX:5:2128:10044:35848,J00121:27:H3GGKBBXX:5:1119:14123:12638,J00121:27:H3GGKBBXX:5:1122:29548:22942,J00121:27:H3GGKBBXX:5:2220:26433:35128,J00121:27:H3GGKBBXX:5:1221:20770:40965,J00121:27:H3GGKBBXX:5:2227:21562:41598,J00121:27:H3GGKBBXX:5:2205:19400:1279,J00121:27:H3GGKBBXX:5:1104:10531:26002,J00121:27:H3GGKBBXX:5:1113:1387:34776,J00121:27:H3GGKBBXX:5:2113:4127:10968,J00121:27:H3GGKBBXX:5:1112:26179:18722,J00121:27:H3GGKBBXX:5:2228:10916:14080,J00121:27:H3GGKBBXX:5:2202:1407:44271,J00121:27:H3GGKBBXX:5:2224:21176:23452,J00121:27:H3GGKBBXX:5:2124:28371:2158,J00121:27:H3GGKBBXX:5:1111:7892:39647;sequence=TATAGAAGTCTTATATTTTATTATTACTTTTTATTACTTTTTATTTTTACTAAATTTGAGTCTCACTA;start=215229;subtype=IES;support_ref=2;support_variant=38;type=IES;
scaffold51_160_with_IES	MILORD	internal_eliminated_sequence	215514	215542	.	.	.	ID=MILORD.160.215514.215542;Name=MILORD.160.215514.215542;bounded_by_ta=TRUE;common_boundary=Both;end=215542;ies_id=IESPGM.PTET51.1.160.205835;ies_left_dist=0;ies_min_dist=0;ies_right_dist=0;junction_seq=acaactgctcttgatTAttaatacaatttttg;read_names=J00121:27:H3GGKBBXX:5:2124:16549:32033,J00121:27:H3GGKBBXX:5:1204:10602:24753,J00121:27:H3GGKBBXX:5:2221:10094:16559,J00121:27:H3GGKBBXX:5:2209:16914:28375,J00121:27:H3GGKBBXX:5:1111:11809:1455,J00121:27:H3GGKBBXX:5:1125:11322:42671,J00121:27:H3GGKBBXX:5:1208:5446:43955,J00121:27:H3GGKBBXX:5:1224:24596:10141,J00121:27:H3GGKBBXX:5:1121:20303:4180,J00121:27:H3GGKBBXX:5:2203:21105:25474,J00121:27:H3GGKBBXX:5:2113:21014:45291,J00121:27:H3GGKBBXX:5:1105:17229:41088,J00121:27:H3GGKBBXX:5:2202:24048:38416,J00121:27:H3GGKBBXX:5:1115:9759:13728,J00121:27:H3GGKBBXX:5:1112:31609:36183,J00121:27:H3GGKBBXX:5:2218:30411:22186,J00121:27:H3GGKBBXX:5:2214:24332:26177,J00121:27:H3GGKBBXX:5:2119:31101:42548,J00121:27:H3GGKBBXX:5:1128:10622:45502,J00121:27:H3GGKBBXX:5:2116:31822:11864,J00121:27:H3GGKBBXX:5:1203:18933:38486,J00121:27:H3GGKBBXX:5:1121:12987:6835,J00121:27:H3GGKBBXX:5:1126:12165:11284,J00121:27:H3GGKBBXX:5:1216:10906:39383,J00121:27:H3GGKBBXX:5:1128:20923:21887,J00121:27:H3GGKBBXX:5:1105:28219:22432,J00121:27:H3GGKBBXX:5:1127:8359:17526,J00121:27:H3GGKBBXX:5:2223:28452:9578,J00121:27:H3GGKBBXX:5:2219:18893:6167,J00121:27:H3GGKBBXX:5:2217:27235:37959,J00121:27:H3GGKBBXX:5:2107:27610:11671,J00121:27:H3GGKBBXX:5:1210:13433:38345,J00121:27:H3GGKBBXX:5:1221:8044:7627,J00121:27:H3GGKBBXX:5:2202:30665:15557,J00121:27:H3GGKBBXX:5:1106:22232:33651,J00121:27:H3GGKBBXX:5:2228:23054:6413,J00121:27:H3GGKBBXX:5:2222:2473:3565,J00121:27:H3GGKBBXX:5:2210:3021:1455,J00121:27:H3GGKBBXX:5:1101:24474:18616,J00121:27:H3GGKBBXX:5:2119:23165:43744,J00121:27:H3GGKBBXX:5:2223:24068:42179,J00121:27:H3GGKBBXX:5:2224:7101:37748,J00121:27:H3GGKBBXX:5:2215:9404:34284,J00121:27:H3GGKBBXX:5:2102:27894:10440;sequence=TATAGGTCCAATACACATCATTTAATCTA;start=215514;subtype=IES;support_ref=6;support_variant=44;type=IES;
scaffold51_160_with_IES	MILORD	internal_eliminated_sequence	218461	218488	.	.	.	ID=MILORD.160.218461.218488;Name=MILORD.160.218461.218488;bounded_by_ta=TRUE;common_boundary=Both;end=218488;ies_id=IESPGM.PTET51.1.160.208753;ies_left_dist=0;ies_min_dist=0;ies_right_dist=0;junction_seq=aacttatgatggtgaTAatacaagttgcgttg;read_names=J00121:27:H3GGKBBXX:5:2215:3610:38873,J00121:27:H3GGKBBXX:5:2102:23937:15961,J00121:27:H3GGKBBXX:5:1221:13382:12234,J00121:27:H3GGKBBXX:5:1208:10267:41159,J00121:27:H3GGKBBXX:5:1208:15473:35761,J00121:27:H3GGKBBXX:5:2102:11769:33457,J00121:27:H3GGKBBXX:5:2209:22627:33387,J00121:27:H3GGKBBXX:5:2112:16843:39928,J00121:27:H3GGKBBXX:5:2109:14164:36024,J00121:27:H3GGKBBXX:5:2228:4482:2123,J00121:27:H3GGKBBXX:5:1125:11596:2105,J00121:27:H3GGKBBXX:5:2212:5345:1402,J00121:27:H3GGKBBXX:5:1118:26240:7152,J00121:27:H3GGKBBXX:5:1204:27712:11460,J00121:27:H3GGKBBXX:5:2203:7852:23997,J00121:27:H3GGKBBXX:5:1128:4919:17860,J00121:27:H3GGKBBXX:5:2120:6400:6642,J00121:27:H3GGKBBXX:5:2222:21359:28129,J00121:27:H3GGKBBXX:5:1225:10338:46909,J00121:27:H3GGKBBXX:5:2123:19218:29729,J00121:27:H3GGKBBXX:5:2211:13890:6009,J00121:27:H3GGKBBXX:5:2217:20638:28780,J00121:27:H3GGKBBXX:5:2222:8095:18405,J00121:27:H3GGKBBXX:5:2219:27356:46715,J00121:27:H3GGKBBXX:5:2217:26991:28991,J00121:27:H3GGKBBXX:5:1205:22475:4497,J00121:27:H3GGKBBXX:5:1214:15168:13078,J00121:27:H3GGKBBXX:5:2117:7912:1525,J00121:27:H3GGKBBXX:5:2103:4767:2510,J00121:27:H3GGKBBXX:5:2216:4736:40649;sequence=TATGAATACAGTAAATTAATGTCCACTA;start=218461;subtype=IES;support_ref=0;support_variant=30;type=IES;
scaffold51_160_with_IES	MILORD	internal_eliminated_sequence	219259	219287	.	.	.	ID=MILORD.160.219259.219287;Name=MILORD.160.219259.219287;bounded_by_ta=TRUE;common_boundary=Both;end=219287;ies_id=IESPGM.PTET51.1.160.209523;ies_left_dist=0;ies_min_dist=0;ies_right_dist=0;junction_seq=caattgtaaaatgggTAactaaaaaatgtggt;read_names=J00121:27:H3GGKBBXX:5:2116:8136:16682,J00121:27:H3GGKBBXX:5:1227:18030:47190,J00121:27:H3GGKBBXX:5:1126:15656:29923,J00121:27:H3GGKBBXX:5:1208:30655:34073,J00121:27:H3GGKBBXX:5:1128:23865:39928,J00121:27:H3GGKBBXX:5:1214:17898:3987,J00121:27:H3GGKBBXX:5:2228:18893:12814,J00121:27:H3GGKBBXX:5:1108:10409:35848,J00121:27:H3GGKBBXX:5:1121:28747:31470,J00121:27:H3GGKBBXX:5:1228:17482:18669,J00121:27:H3GGKBBXX:5:2220:32441:36710,J00121:27:H3GGKBBXX:5:2104:24941:35356,J00121:27:H3GGKBBXX:5:2224:27783:18230,J00121:27:H3GGKBBXX:5:1104:21420:19830,J00121:27:H3GGKBBXX:5:1116:26900:47682,J00121:27:H3GGKBBXX:5:2209:12408:4497,J00121:27:H3GGKBBXX:5:1220:2980:48825,J00121:27:H3GGKBBXX:5:2219:8978:15645,J00121:27:H3GGKBBXX:5:2221:5406:32314,J00121:27:H3GGKBBXX:5:1226:26311:7662,J00121:27:H3GGKBBXX:5:2213:14204:2791,J00121:27:H3GGKBBXX:5:2203:14905:25175,J00121:27:H3GGKBBXX:5:2211:25601:46346,J00121:27:H3GGKBBXX:5:1213:20862:38486,J00121:27:H3GGKBBXX:5:2104:3884:11917,J00121:27:H3GGKBBXX:5:1227:28351:37923,J00121:27:H3GGKBBXX:5:1105:12966:37853,J00121:27:H3GGKBBXX:5:1214:26606:40913,J00121:27:H3GGKBBXX:5:1220:25712:39436,J00121:27:H3GGKBBXX:5:1125:9638:43867,J00121:27:H3GGKBBXX:5:2203:30766:15240,J00121:27:H3GGKBBXX:5:2109:20770:22116,J00121:27:H3GGKBBXX:5:1226:15422:41159,J00121:27:H3GGKBBXX:5:2113:22049:41352,J00121:27:H3GGKBBXX:5:1101:10348:19109,J00121:27:H3GGKBBXX:5:1225:22394:9350,J00121:27:H3GGKBBXX:5:1224:13078:11776,J00121:27:H3GGKBBXX:5:1118:6187:4338,J00121:27:H3GGKBBXX:5:1108:24079:5798,J00121:27:H3GGKBBXX:5:1119:32146:35110,J00121:27:H3GGKBBXX:5:1212:8907:38697,J00121:27:H3GGKBBXX:5:2111:27773:44236,J00121:27:H3GGKBBXX:5:1118:21988:11706,J00121:27:H3GGKBBXX:5:1203:17086:46223,J00121:27:H3GGKBBXX:5:2212:10602:19548,J00121:27:H3GGKBBXX:5:1108:17289:27057,J00121:27:H3GGKBBXX:5:1216:12581:21289,J00121:27:H3GGKBBXX:5:1108:17168:27092;sequence=TAGAGTTCGAATAATAATAATTTAAACTA;start=219259;subtype=IES;support_ref=3;support_variant=48;type=IES;
scaffold51_160_with_IES	MILORD	internal_eliminated_sequence	221397	221424	.	.	.	ID=MILORD.160.221397.221424;Name=MILORD.160.221397.221424;bounded_by_ta=TRUE;common_boundary=Both;end=221424;ies_id=IESPGM.PTET51.1.160.211632;ies_left_dist=0;ies_min_dist=0;ies_right_dist=0;junction_seq=attgcgataatagagTActtggctgtgccttt;read_names=J00121:27:H3GGKBBXX:5:2226:25652:21360,J00121:27:H3GGKBBXX:5:2124:17300:18493,J00121:27:H3GGKBBXX:5:2120:21075:6783,J00121:27:H3GGKBBXX:5:2110:31771:27004,J00121:27:H3GGKBBXX:5:1109:21937:3846,J00121:27:H3GGKBBXX:5:2220:29295:1719,J00121:27:H3GGKBBXX:5:2117:13606:9807,J00121:27:H3GGKBBXX:5:1227:20628:46381,J00121:27:H3GGKBBXX:5:1114:18111:17157,J00121:27:H3GGKBBXX:5:2118:4432:48597,J00121:27:H3GGKBBXX:5:1128:28605:38926,J00121:27:H3GGKBBXX:5:1207:14803:18599,J00121:27:H3GGKBBXX:5:1113:10307:31734,J00121:27:H3GGKBBXX:5:2222:4219:15979,J00121:27:H3GGKBBXX:5:1106:18081:49247,J00121:27:H3GGKBBXX:5:1206:19309:37027,J00121:27:H3GGKBBXX:5:1104:20466:40543,J00121:27:H3GGKBBXX:5:2201:7182:11724,J00121:27:H3GGKBBXX:5:2120:7111:12163,J00121:27:H3GGKBBXX:5:1219:15219:32332,J00121:27:H3GGKBBXX:5:2226:21227:32332,J00121:27:H3GGKBBXX:5:2119:6096:32560,J00121:27:H3GGKBBXX:5:1123:16863:29589,J00121:27:H3GGKBBXX:5:1208:27894:41950,J00121:27:H3GGKBBXX:5:2227:25236:7767,J00121:27:H3GGKBBXX:5:1228:11089:19232,J00121:27:H3GGKBBXX:5:1226:31020:33404,J00121:27:H3GGKBBXX:5:1202:25246:17280,J00121:27:H3GGKBBXX:5:1104:23368:41000,J00121:27:H3GGKBBXX:5:1201:25479:18529,J00121:27:H3GGKBBXX:5:2111:15737:37554,J00121:27:H3GGKBBXX:5:2208:14996:10739,J00121:27:H3GGKBBXX:5:1103:27691:45115,J00121:27:H3GGKBBXX:5:2213:28737:39049,J00121:27:H3GGKBBXX:5:1223:8643:21676,J00121:27:H3GGKBBXX:5:1125:30005:39172,J00121:27:H3GGKBBXX:5:1106:28808:12304,J00121:27:H3GGKBBXX:5:1214:21927:8857,J00121:27:H3GGKBBXX:5:2111:29021:17386,J00121:27:H3GGKBBXX:5:2115:26656:29747,J00121:27:H3GGKBBXX:5:1114:9384:16172;sequence=TATAGCTACATTAATTCAATATTATCTA;start=221397;subtype=IES;support_ref=0;support_variant=41;type=IES;
scaffold51_160_with_IES	MILORD	internal_eliminated_sequence	222864	222938	.	.	.	ID=MILORD.160.222864.222938;Name=MILORD.160.222864.222938;bounded_by_ta=TRUE;common_boundary=Both;end=222938;ies_id=IESPGM.PTET51.1.160.213071;ies_left_dist=0;ies_min_dist=0;ies_right_dist=0;junction_seq=aaataaattgatgtgTAcattctatgctctgg;read_names=J00121:27:H3GGKBBXX:5:1214:5203:29747,J00121:27:H3GGKBBXX:5:1127:4066:5728,J00121:27:H3GGKBBXX:5:2203:12225:26898,J00121:27:H3GGKBBXX:5:1116:26636:46979,J00121:27:H3GGKBBXX:5:2101:27468:41563,J00121:27:H3GGKBBXX:5:2128:7953:41405,J00121:27:H3GGKBBXX:5:2227:16752:36675,J00121:27:H3GGKBBXX:5:2218:11069:33369,J00121:27:H3GGKBBXX:5:2222:2625:21940,J00121:27:H3GGKBBXX:5:1116:13088:41792,J00121:27:H3GGKBBXX:5:1114:6177:33580,J00121:27:H3GGKBBXX:5:2201:15980:13816,J00121:27:H3GGKBBXX:5:2219:7831:25333,J00121:27:H3GGKBBXX:5:1114:21136:32173,J00121:27:H3GGKBBXX:5:1217:8075:30609,J00121:27:H3GGKBBXX:5:2227:18345:18863,J00121:27:H3GGKBBXX:5:2110:9607:2879,J00121:27:H3GGKBBXX:5:2118:21582:47893,J00121:27:H3GGKBBXX:5:2110:26088:32595,J00121:27:H3GGKBBXX:5:2218:2696:39154,J00121:27:H3GGKBBXX:5:2108:25530:9684,J00121:27:H3GGKBBXX:5:1115:28270:6871,J00121:27:H3GGKBBXX:5:1218:18446:35215,J00121:27:H3GGKBBXX:5:1216:25855:19003,J00121:27:H3GGKBBXX:5:1114:19319:13095,J00121:27:H3GGKBBXX:5:1219:8978:9983,J00121:27:H3GGKBBXX:5:2101:26017:26318,J00121:27:H3GGKBBXX:5:1104:26291:15469,J00121:27:H3GGKBBXX:5:1228:14610:3037,J00121:27:H3GGKBBXX:5:2104:9810:8576,J00121:27:H3GGKBBXX:5:1112:18507:42987,J00121:27:H3GGKBBXX:5:2223:22120:33246,J00121:27:H3GGKBBXX:5:1128:30117:30433,J00121:27:H3GGKBBXX:5:1123:21065:18159,J00121:27:H3GGKBBXX:5:1118:16924:37185,J00121:27:H3GGKBBXX:5:2209:23622:24525,J00121:27:H3GGKBBXX:5:2220:6674:34301,J00121:27:H3GGKBBXX:5:2217:7578:30907,J00121:27:H3GGKBBXX:5:2113:11769:3213,J00121:27:H3GGKBBXX:5:1212:4005:24050,J00121:27:H3GGKBBXX:5:1203:23947:24911,J00121:27:H3GGKBBXX:5:1208:30198:35884,J00121:27:H3GGKBBXX:5:1228:13393:22063,J00121:27:H3GGKBBXX:5:2108:20151:48438,J00121:27:H3GGKBBXX:5:1204:16508:43708,J00121:27:H3GGKBBXX:5:1115:7973:28287,J00121:27:H3GGKBBXX:5:2227:29508:5640,J00121:27:H3GGKBBXX:5:1103:29356:16172,J00121:27:H3GGKBBXX:5:1223:21968:42020,J00121:27:H3GGKBBXX:5:1226:23226:14062,J00121:27:H3GGKBBXX:5:2226:29528:4057,J00121:27:H3GGKBBXX:5:2204:16386:48421,J00121:27:H3GGKBBXX:5:1118:19065:37871,J00121:27:H3GGKBBXX:5:1126:16417:29237;sequence=TATAGTTAGATTAATAAACAAAACTCTTTTAATTTTATTTTTATTTAATATTGATACAAATAATTTAACATACTA;start=222864;subtype=IES;support_ref=0;support_variant=54;type=IES;
scaffold51_160_with_IES	MILORD	internal_eliminated_sequence	226200	226244	.	.	.	ID=MILORD.160.226200.226244;Name=MILORD.160.226200.226244;bounded_by_ta=TRUE;common_boundary=LEFT;end=226244;ies_id=IESPGM.PTET51.1.160.216332;ies_left_dist=0;ies_min_dist=0;ies_right_dist=2;junction_seq=ttgctttatttattgTAtataatcatattatt;read_names=J00121:27:H3GGKBBXX:5:1120:11403:39576;sequence=TATAGCTGTTTAAAATAATTTTATAAAAATAAACTGAATCTAAAC;start=226200;subtype=PARTIAL_INTERNAL;support_ref=1;support_variant=1;type=ALTERNATIVE;
scaffold51_160_with_IES	MILORD	internal_eliminated_sequence	226200	226246	.	.	.	ID=MILORD.160.226200.226246;Name=MILORD.160.226200.226246;bounded_by_ta=TRUE;common_boundary=Both;end=226246;ies_id=IESPGM.PTET51.1.160.216332;ies_left_dist=0;ies_min_dist=0;ies_right_dist=0;junction_seq=ttgctttatttattgTAtaatcatattatttt;read_names=J00121:27:H3GGKBBXX:5:2119:26321:47383,J00121:27:H3GGKBBXX:5:2211:20364:22432,J00121:27:H3GGKBBXX:5:1211:11617:3371,J00121:27:H3GGKBBXX:5:2212:11596:46557,J00121:27:H3GGKBBXX:5:1205:11799:39277,J00121:27:H3GGKBBXX:5:2222:12246:47225,J00121:27:H3GGKBBXX:5:1201:13047:5605,J00121:27:H3GGKBBXX:5:1205:30716:6783,J00121:27:H3GGKBBXX:5:2120:13748:1543,J00121:27:H3GGKBBXX:5:2219:30086:16524,J00121:27:H3GGKBBXX:5:2110:11272:39207,J00121:27:H3GGKBBXX:5:2204:31659:43234,J00121:27:H3GGKBBXX:5:1219:26047:20639,J00121:27:H3GGKBBXX:5:2108:19329:22538,J00121:27:H3GGKBBXX:5:2103:25246:15381,J00121:27:H3GGKBBXX:5:1207:24180:8963,J00121:27:H3GGKBBXX:5:2103:18842:7205,J00121:27:H3GGKBBXX:5:1114:16660:36095,J00121:27:H3GGKBBXX:5:2123:10054:5376,J00121:27:H3GGKBBXX:5:1103:22394:42583,J00121:27:H3GGKBBXX:5:2206:13129:9192,J00121:27:H3GGKBBXX:5:1103:24880:22837,J00121:27:H3GGKBBXX:5:2217:22465:16506,J00121:27:H3GGKBBXX:5:1211:14864:3793,J00121:27:H3GGKBBXX:5:1220:23135:19214,J00121:27:H3GGKBBXX:5:1126:13555:9965,J00121:27:H3GGKBBXX:5:1108:10927:3899,J00121:27:H3GGKBBXX:5:1228:13250:1314,J00121:27:H3GGKBBXX:5:1228:15250:4286,J00121:27:H3GGKBBXX:5:2214:25246:38978,J00121:27:H3GGKBBXX:5:2222:23663:1138,J00121:27:H3GGKBBXX:5:2221:10439:40297,J00121:27:H3GGKBBXX:5:2116:12611:46240,J00121:27:H3GGKBBXX:5:2207:1793:46909,J00121:27:H3GGKBBXX:5:1123:5183:15645,J00121:27:H3GGKBBXX:5:1209:16072:24243,J00121:27:H3GGKBBXX:5:1118:17533:22731,J00121:27:H3GGKBBXX:5:1201:3082:40772,J00121:27:H3GGKBBXX:5:1216:17371:6660,J00121:27:H3GGKBBXX:5:1115:8816:15012,J00121:27:H3GGKBBXX:5:1120:9008:35180,J00121:27:H3GGKBBXX:5:1218:19136:46750,J00121:27:H3GGKBBXX:5:1215:31507:39629,J00121:27:H3GGKBBXX:5:1217:22221:47348,J00121:27:H3GGKBBXX:5:2124:26413:4532,J00121:27:H3GGKBBXX:5:1205:25144:17561,J00121:27:H3GGKBBXX:5:1217:19634:19478,J00121:27:H3GGKBBXX:5:2123:2382:37624,J00121:27:H3GGKBBXX:5:2224:11566:9227,J00121:27:H3GGKBBXX:5:2102:23013:32402,J00121:27:H3GGKBBXX:5:1104:26555:11565,J00121:27:H3GGKBBXX:5:2211:15605:17280,J00121:27:H3GGKBBXX:5:1203:14641:33017,J00121:27:H3GGKBBXX:5:2216:12215:7011,J00121:27:H3GGKBBXX:5:2108:10389:19812,J00121:27:H3GGKBBXX:5:2103:14722:41809,J00121:27:H3GGKBBXX:5:1210:3823:35655,J00121:27:H3GGKBBXX:5:1218:5274:37748,J00121:27:H3GGKBBXX:5:1210:7425:6238,J00121:27:H3GGKBBXX:5:2102:23033:32367,J00121:27:H3GGKBBXX:5:2207:15960:37554,J00121:27:H3GGKBBXX:5:2110:7446:3213,J00121:27:H3GGKBBXX:5:1220:20821:28252,J00121:27:H3GGKBBXX:5:1218:27610:18107,J00121:27:H3GGKBBXX:5:1202:14661:13886,J00121:27:H3GGKBBXX:5:1202:5548:21377,J00121:27:H3GGKBBXX:5:1218:16549:41880,J00121:27:H3GGKBBXX:5:1126:27082:24050,J00121:27:H3GGKBBXX:5:1214:12855:12128;sequence=TATAGCTGTTTAAAATAATTTTATAAAAATAAACTGAATCTAAACTA;start=226200;subtype=IES;support_ref=2;support_variant=69;type=IES;
scaffold51_160_with_IES	MILORD	internal_eliminated_sequence	226200	226271	.	.	.	ID=MILORD.160.226200.226271;Name=MILORD.160.226200.226271;bounded_by_ta=TRUE;common_boundary=LEFT;end=226271;ies_id=IESPGM.PTET51.1.160.216332;ies_left_dist=0;ies_min_dist=0;ies_right_dist=-25;junction_seq=ttgctttatttattgTAgcattgtttaaaatg;read_names=J00121:27:H3GGKBBXX:5:1207:13149:3389;sequence=TATAGCTGTTTAAAATAATTTTATAAAAATAAACTGAATCTAAACTATATAATCATATTATTTTAGCAATCA;start=226200;subtype=PARTIAL_EXTERNAL;support_ref=1;support_variant=1;type=ALTERNATIVE;
scaffold51_160_with_IES	MILORD	internal_eliminated_sequence	227679	227748	.	.	.	ID=MILORD.160.227679.227748;Name=MILORD.160.227679.227748;bounded_by_ta=TRUE;common_boundary=None;end=227748;ies_id=IESPGM.PTET51.1.160.216332;ies_left_dist=-1479;ies_min_dist=1479;ies_right_dist=-1502;junction_seq=acatttattatctgtTAtcgtagataagatat;read_names=J00121:27:H3GGKBBXX:5:1220:23876:24296;sequence=TACTGCTCTTTTTTAAATACCATCTCCATTCTCTCATAGTTGGGTGTAAGAAATATTTCCATACCTGGCG;start=227679;subtype=MAC;support_ref=85;support_variant=1;type=CRYPTIC;
scaffold51_161_with_IES	MILORD	internal_eliminated_sequence	522	606	.	.	.	ID=MILORD.161.522.606;Name=MILORD.161.522.606;bounded_by_ta=TRUE;common_boundary=None;end=606;ies_id=IESPGM.PTET51.1.161.732;ies_left_dist=210;ies_min_dist=151;ies_right_dist=151;junction_seq=aagatactaaagatgTAgtattttaattaaat;read_names=J00121:27:H3GGKBBXX:5:1119:17563:33897;sequence=TATAATGAGATTAATTGGAATTATGATTTATAAAATAAATAAAACATAGAATTAATGCATAAAATTAGTAAACATCAATTGATAA;start=522;subtype=MAC;support_ref=103;support_variant=1;type=CRYPTIC;
scaffold51_161_with_IES	MILORD	internal_eliminated_sequence	732	757	.	.	.	ID=MILORD.161.732.757;Name=MILORD.161.732.757;bounded_by_ta=TRUE;common_boundary=Both;end=757;ies_id=IESPGM.PTET51.1.161.732;ies_left_dist=0;ies_min_dist=0;ies_right_dist=0;junction_seq=cacttaatattaaagTAtctacttaactgaac;read_names=J00121:27:H3GGKBBXX:5:1128:31010:41440,J00121:27:H3GGKBBXX:5:2101:24322:32349,J00121:27:H3GGKBBXX:5:1220:7811:27268,J00121:27:H3GGKBBXX:5:1111:6532:9684,J00121:27:H3GGKBBXX:5:2110:30868:19812,J00121:27:H3GGKBBXX:5:1209:19532:39840,J00121:27:H3GGKBBXX:5:2118:6898:38134,J00121:27:H3GGKBBXX:5:1206:8014:46469,J00121:27:H3GGKBBXX:5:1123:25144:29976,J00121:27:H3GGKBBXX:5:1224:23226:35479,J00121:27:H3GGKBBXX:5:1114:4310:26582,J00121:27:H3GGKBBXX:5:2102:5883:27514,J00121:27:H3GGKBBXX:5:2103:16944:23118,J00121:27:H3GGKBBXX:5:1213:5771:6712,J00121:27:H3GGKBBXX:5:2209:12428:4462,J00121:27:H3GGKBBXX:5:1218:24160:38433,J00121:27:H3GGKBBXX:5:1228:22221:11442;sequence=TATAGATAAATTATTAGAAACTTTTA;start=732;subtype=IES;support_ref=12;support_variant=17;type=IES;
scaffold51_161_with_IES	MILORD	internal_eliminated_sequence	1024	1096	.	.	.	ID=MILORD.161.1024.1096;Name=MILORD.161.1024.1096;bounded_by_ta=TRUE;common_boundary=RIGHT;end=1096;ies_id=IESPGM.PTET51.1.161.1023;ies_left_dist=25;ies_min_dist=0;ies_right_dist=0;junction_seq=taaattgtccaatcgTAtttagatttcaaata;read_names=J00121:27:H3GGKBBXX:5:1115:28199:10792;sequence=TATTATAAATTAAATTTGATTGAAGTATTGTTTTATTTCAAAATAGAATAATAGGAAAACTCGATGCCAACAT;start=1024;subtype=PARTIAL_EXTERNAL;support_ref=25;support_variant=1;type=ALTERNATIVE;
scaffold51_161_with_IES	MILORD	internal_eliminated_sequence	1049	1096	.	.	.	ID=MILORD.161.1049.1096;Name=MILORD.161.1049.1096;bounded_by_ta=TRUE;common_boundary=Both;end=1096;ies_id=IESPGM.PTET51.1.161.1023;ies_left_dist=0;ies_min_dist=0;ies_right_dist=0;junction_seq=taaatttgattgaagTAtttagatttcaaata;read_names=J00121:27:H3GGKBBXX:5:2107:26179:22942,J00121:27:H3GGKBBXX:5:2128:21795:37185,J00121:27:H3GGKBBXX:5:2116:7202:10493,J00121:27:H3GGKBBXX:5:2225:18182:46434,J00121:27:H3GGKBBXX:5:2124:13382:2879,J00121:27:H3GGKBBXX:5:2102:13190:8383,J00121:27:H3GGKBBXX:5:1107:26910:4514,J00121:27:H3GGKBBXX:5:2223:19613:34459,J00121:27:H3GGKBBXX:5:2201:9790:31892,J00121:27:H3GGKBBXX:5:2227:9029:20621,J00121:27:H3GGKBBXX:5:2218:8126:28059,J00121:27:H3GGKBBXX:5:2215:7872:16788,J00121:27:H3GGKBBXX:5:2113:5974:46909,J00121:27:H3GGKBBXX:5:1210:5781:38662,J00121:27:H3GGKBBXX:5:1205:26159:29413,J00121:27:H3GGKBBXX:5:2206:25865:42442,J00121:27:H3GGKBBXX:5:1111:5244:13394,J00121:27:H3GGKBBXX:5:2110:30025:6783,J00121:27:H3GGKBBXX:5:1107:29437:43251,J00121:27:H3GGKBBXX:5:2116:7304:10704,J00121:27:H3GGKBBXX:5:2226:6005:9543,J00121:27:H3GGKBBXX:5:1124:15067:39101,J00121:27:H3GGKBBXX:5:1215:19705:24208,J00121:27:H3GGKBBXX:5:1121:9232:16225,J00121:27:H3GGKBBXX:5:2206:8542:16225,J00121:27:H3GGKBBXX:5:2203:3234:21272,J00121:27:H3GGKBBXX:5:2120:5345:3231,J00121:27:H3GGKBBXX:5:1102:5893:17720,J00121:27:H3GGKBBXX:5:1207:25489:2650,J00121:27:H3GGKBBXX:5:1228:14864:46592,J00121:27:H3GGKBBXX:5:1212:18862:24612,J00121:27:H3GGKBBXX:5:1122:27773:42794,J00121:27:H3GGKBBXX:5:2218:28869:4567,J00121:27:H3GGKBBXX:5:2111:29691:28956,J00121:27:H3GGKBBXX:5:1105:5599:33246,J00121:27:H3GGKBBXX:5:2108:13139:15785,J00121:27:H3GGKBBXX:5:1104:26484:26353,J00121:27:H3GGKBBXX:5:2207:19887:28815,J00121:27:H3GGKBBXX:5:2212:12002:41423,J00121:27:H3GGKBBXX:5:2120:26930:10247,J00121:27:H3GGKBBXX:5:2113:17868:36183,J00121:27:H3GGKBBXX:5:1202:15260:7222,J00121:27:H3GGKBBXX:5:1216:3528:44605,J00121:27:H3GGKBBXX:5:1218:6197:12937,J00121:27:H3GGKBBXX:5:1218:23764:25333,J00121:27:H3GGKBBXX:5:2107:18700:25140,J00121:27:H3GGKBBXX:5:2219:13839:11407,J00121:27:H3GGKBBXX:5:2102:11048:28797,J00121:27:H3GGKBBXX:5:2227:15645:45520,J00121:27:H3GGKBBXX:5:2211:17036:2176,J00121:27:H3GGKBBXX:5:1122:27529:6396,J00121:27:H3GGKBBXX:5:1202:15179:7187,J00121:27:H3GGKBBXX:5:2206:20679:41651,J00121:27:H3GGKBBXX:5:2122:8958:43849,J00121:27:H3GGKBBXX:5:1120:23744:46153,J00121:27:H3GGKBBXX:5:1202:3965:29677,J00121:27:H3GGKBBXX:5:2102:13575:12568,J00121:27:H3GGKBBXX:5:1209:23328:1543,J00121:27:H3GGKBBXX:5:2102:16346:32806,J00121:27:H3GGKBBXX:5:1112:23642:19109,J00121:27:H3GGKBBXX:5:2225:21998:32297,J00121:27:H3GGKBBXX:5:2224:21531:47243,J00121:27:H3GGKBBXX:5:1215:24616:44253,J00121:27:H3GGKBBXX:5:2226:15666:6765,J00121:27:H3GGKBBXX:5:2105:18416:14555;sequence=TATTGTTTTATTTCAAAATAGAATAATAGGAAAACTCGATGCCAACAT;start=1049;subtype=IES;support_ref=6;support_variant=65;type=IES;
scaffold51_161_with_IES	MILORD	internal_eliminated_sequence	3343	3420	.	.	.	ID=MILORD.161.3343.3420;Name=MILORD.161.3343.3420;bounded_by_ta=TRUE;common_boundary=None;end=3420;ies_id=IESPGM.PTET51.1.161.3708;ies_left_dist=439;ies_min_dist=437;ies_right_dist=437;junction_seq=tgattataattaaaaTAttaaaacatcaaatt;read_names=J00121:27:H3GGKBBXX:5:1113:2696:35286,J00121:27:H3GGKBBXX:5:2110:29995:45309,J00121:27:H3GGKBBXX:5:1121:29853:28674;sequence=TACAGGCCTTTTTTTATTAATATAATTTGCTTTTATTCTCTCAATCTATTTTTAATCAAGCAAAGATTGTCTGGCCTA;start=3343;subtype=MAC;support_ref=212;support_variant=3;type=CRYPTIC;
scaffold51_161_with_IES	MILORD	internal_eliminated_sequence	3376	3420	.	.	.	ID=MILORD.161.3376.3420;Name=MILORD.161.3376.3420;bounded_by_ta=TRUE;common_boundary=None;end=3420;ies_id=IESPGM.PTET51.1.161.3708;ies_left_dist=406;ies_min_dist=406;ies_right_dist=437;junction_seq=aatataatttgctttTAttaaaacatcaaatt;read_names=J00121:27:H3GGKBBXX:5:2221:19055:41229;sequence=TATTCTCTCAATCTATTTTTAATCAAGCAAAGATTGTCTGGCCTA;start=3376;subtype=MAC;support_ref=99;support_variant=1;type=CRYPTIC;
scaffold51_161_with_IES	MILORD	internal_eliminated_sequence	3782	3857	.	.	.	ID=MILORD.161.3782.3857;Name=MILORD.161.3782.3857;bounded_by_ta=TRUE;common_boundary=Both;end=3857;ies_id=IESPGM.PTET51.1.161.3708;ies_left_dist=0;ies_min_dist=0;ies_right_dist=0;junction_seq=gactaattatttgttTAatgtcttttttatta;read_names=J00121:27:H3GGKBBXX:5:1114:20994:20146,J00121:27:H3GGKBBXX:5:2125:23297:45590,J00121:27:H3GGKBBXX:5:2205:14692:46680,J00121:27:H3GGKBBXX:5:1117:12763:27760,J00121:27:H3GGKBBXX:5:1120:31923:27795,J00121:27:H3GGKBBXX:5:2227:5396:29976,J00121:27:H3GGKBBXX:5:2226:26433:48456,J00121:27:H3GGKBBXX:5:1111:16559:19636,J00121:27:H3GGKBBXX:5:2111:16122:16770,J00121:27:H3GGKBBXX:5:1222:7080:32015,J00121:27:H3GGKBBXX:5:2126:13595:18616,J00121:27:H3GGKBBXX:5:1119:8460:41757,J00121:27:H3GGKBBXX:5:2228:31588:26547,J00121:27:H3GGKBBXX:5:1101:15321:28780,J00121:27:H3GGKBBXX:5:2213:29305:39541;sequence=TATAGTAAATATACCTAATTTTCTTAATCTTTAAGTATTTTTAGATCATATTTTTTTTTTCGGTTGAAATTTTCTC;start=3782;subtype=IES;support_ref=2;support_variant=15;type=IES;
scaffold51_161_with_IES	MILORD	internal_eliminated_sequence	3918	4011	.	.	.	ID=MILORD.161.3918.4011;Name=MILORD.161.3918.4011;bounded_by_ta=TRUE;common_boundary=Both;end=4011;ies_id=IESPGM.PTET51.1.161.3768;ies_left_dist=0;ies_min_dist=0;ies_right_dist=0;junction_seq=tttgacattttaatgTAgtttcaatattaaca;read_names=J00121:27:H3GGKBBXX:5:1119:20760:2756,J00121:27:H3GGKBBXX:5:2126:2818:24032,J00121:27:H3GGKBBXX:5:1205:11677:19056,J00121:27:H3GGKBBXX:5:1106:4970:49036,J00121:27:H3GGKBBXX:5:1204:13047:16823,J00121:27:H3GGKBBXX:5:1221:6441:20428,J00121:27:H3GGKBBXX:5:1206:4107:41809,J00121:27:H3GGKBBXX:5:1110:17523:23628,J00121:27:H3GGKBBXX:5:1213:9425:31365,J00121:27:H3GGKBBXX:5:2110:9699:27901,J00121:27:H3GGKBBXX:5:1215:3244:29589;sequence=TACATTCATCCTAGGATAATTAATTCAATACATTAATTAACAGATATCTCAAATAATCTAGTTGAGAATATATAAATGAATTTAAGAATTACTG;start=3918;subtype=IES;support_ref=0;support_variant=11;type=IES;
scaffold51_161_with_IES	MILORD	internal_eliminated_sequence	4931	5074	.	.	.	ID=MILORD.161.4931.5074;Name=MILORD.161.4931.5074;bounded_by_ta=TRUE;common_boundary=Both;end=5074;ies_id=IESPGM.PTET51.1.161.4687;ies_left_dist=0;ies_min_dist=0;ies_right_dist=0;junction_seq=attctcatttccctcTAgtatttatctctcag;read_names=J00121:27:H3GGKBBXX:5:2124:28635:40631,J00121:27:H3GGKBBXX:5:2227:31832:36991,J00121:27:H3GGKBBXX:5:2208:9810:13218,J00121:27:H3GGKBBXX:5:1213:7364:25298,J00121:27:H3GGKBBXX:5:1106:20232:18265,J00121:27:H3GGKBBXX:5:2209:13311:4831,J00121:27:H3GGKBBXX:5:2112:17959:32930,J00121:27:H3GGKBBXX:5:2220:10845:48526,J00121:27:H3GGKBBXX:5:1118:17655:19496,J00121:27:H3GGKBBXX:5:2119:9445:17896,J00121:27:H3GGKBBXX:5:1228:25469:45027,J00121:27:H3GGKBBXX:5:2114:20405:14766,J00121:27:H3GGKBBXX:5:1222:14864:48878,J00121:27:H3GGKBBXX:5:1211:26240:29413,J00121:27:H3GGKBBXX:5:2219:24505:37835,J00121:27:H3GGKBBXX:5:2112:27874:29114,J00121:27:H3GGKBBXX:5:1224:21247:6906,J00121:27:H3GGKBBXX:5:2224:19958:34811,J00121:27:H3GGKBBXX:5:1116:21318:24507,J00121:27:H3GGKBBXX:5:1103:27052:42601,J00121:27:H3GGKBBXX:5:1216:28584:30943,J00121:27:H3GGKBBXX:5:1122:13342:7205,J00121:27:H3GGKBBXX:5:2224:10967:21236,J00121:27:H3GGKBBXX:5:1124:4381:15768,J00121:27:H3GGKBBXX:5:1126:22485:46575,J00121:27:H3GGKBBXX:5:1201:4746:5218,J00121:27:H3GGKBBXX:5:2113:18355:7627,J00121:27:H3GGKBBXX:5:1210:6888:15574,J00121:27:H3GGKBBXX:5:1107:8826:38099,J00121:27:H3GGKBBXX:5:2228:5558:6941,J00121:27:H3GGKBBXX:5:1227:4888:37959,J00121:27:H3GGKBBXX:5:2212:20476:37361,J00121:27:H3GGKBBXX:5:2212:11231:44588,J00121:27:H3GGKBBXX:5:1211:12987:27021,J00121:27:H3GGKBBXX:5:1119:9567:10264,J00121:27:H3GGKBBXX:5:2201:27529:41493,J00121:27:H3GGKBBXX:5:1127:25327:21008,J00121:27:H3GGKBBXX:5:2213:16884:35637,J00121:27:H3GGKBBXX:5:1102:15250:9631,J00121:27:H3GGKBBXX:5:1122:9435:35743,J00121:27:H3GGKBBXX:5:2221:20161:42689,J00121:27:H3GGKBBXX:5:1225:22414:3266,J00121:27:H3GGKBBXX:5:1225:29823:39770,J00121:27:H3GGKBBXX:5:1226:4614:25246,J00121:27:H3GGKBBXX:5:2213:16447:29677,J00121:27:H3GGKBBXX:5:1127:4229:40051,J00121:27:H3GGKBBXX:5:1108:27326:28164,J00121:27:H3GGKBBXX:5:1210:25865:33193,J00121:27:H3GGKBBXX:5:1224:15737:10721,J00121:27:H3GGKBBXX:5:2210:19339:28252,J00121:27:H3GGKBBXX:5:2228:29315:46135,J00121:27:H3GGKBBXX:5:1109:4452:2774,J00121:27:H3GGKBBXX:5:2204:4442:18827,J00121:27:H3GGKBBXX:5:2221:14245:5745,J00121:27:H3GGKBBXX:5:1121:20273:17280,J00121:27:H3GGKBBXX:5:1226:22790:18230;sequence=TACATTAATAAGGTTCAATTTTTTGGATTTTAATTGAAATTGTTTGTTAAATAATTTAAATTACATTTTAGAAATAAACATTATGGACAATTGAATAAATAAGCCAGAACTCAAAAAAATTCAGAAAATTATCTTCAATGTCTA;start=4931;subtype=IES;support_ref=2;support_variant=56;type=IES;
scaffold51_161_with_IES	MILORD	internal_eliminated_sequence	4931	5072	.	.	.	ID=MILORD.161.4931.5072;Name=MILORD.161.4931.5072;bounded_by_ta=TRUE;common_boundary=LEFT;end=5072;ies_id=IESPGM.PTET51.1.161.4687;ies_left_dist=0;ies_min_dist=0;ies_right_dist=2;junction_seq=attctcatttccctcTAtagtatttatctctc;read_names=J00121:27:H3GGKBBXX:5:1104:11485:16577,J00121:27:H3GGKBBXX:5:2206:30695:38011,J00121:27:H3GGKBBXX:5:1216:14692:11477;sequence=TACATTAATAAGGTTCAATTTTTTGGATTTTAATTGAAATTGTTTGTTAAATAATTTAAATTACATTTTAGAAATAAACATTATGGACAATTGAATAAATAAGCCAGAACTCAAAAAAATTCAGAAAATTATCTTCAATGTC;start=4931;subtype=PARTIAL_INTERNAL;support_ref=2;support_variant=3;type=ALTERNATIVE;
scaffold51_161_with_IES	MILORD	internal_eliminated_sequence	4939	5074	.	.	.	ID=MILORD.161.4939.5074;Name=MILORD.161.4939.5074;bounded_by_ta=TRUE;common_boundary=RIGHT;end=5074;ies_id=IESPGM.PTET51.1.161.4687;ies_left_dist=-8;ies_min_dist=0;ies_right_dist=0;junction_seq=ttccctctacattaaTAgtatttatctctcag;read_names=J00121:27:H3GGKBBXX:5:1203:5954:35690,J00121:27:H3GGKBBXX:5:2102:14133:42618,J00121:27:H3GGKBBXX:5:2120:12236:17772,J00121:27:H3GGKBBXX:5:2201:10023:3037;sequence=TAAGGTTCAATTTTTTGGATTTTAATTGAAATTGTTTGTTAAATAATTTAAATTACATTTTAGAAATAAACATTATGGACAATTGAATAAATAAGCCAGAACTCAAAAAAATTCAGAAAATTATCTTCAATGTCTA;start=4939;subtype=PARTIAL_INTERNAL;support_ref=0;support_variant=4;type=ALTERNATIVE;
scaffold51_161_with_IES	MILORD	internal_eliminated_sequence	5848	5901	.	.	.	ID=MILORD.161.5848.5901;Name=MILORD.161.5848.5901;bounded_by_ta=TRUE;common_boundary=Both;end=5901;ies_id=IESPGM.PTET51.1.161.5460;ies_left_dist=0;ies_min_dist=0;ies_right_dist=0;junction_seq=ttatgcgctggttgtTAtgggtaataagtact;read_names=J00121:27:H3GGKBBXX:5:2220:16610:21166,J00121:27:H3GGKBBXX:5:1207:1560:33246,J00121:27:H3GGKBBXX:5:1220:10642:15504,J00121:27:H3GGKBBXX:5:2119:29214:46487,J00121:27:H3GGKBBXX:5:2116:11505:6378,J00121:27:H3GGKBBXX:5:2103:15919:25879,J00121:27:H3GGKBBXX:5:2122:6725:44974,J00121:27:H3GGKBBXX:5:2216:25256:19021,J00121:27:H3GGKBBXX:5:2128:29894:37326,J00121:27:H3GGKBBXX:5:2109:9973:46311,J00121:27:H3GGKBBXX:5:1122:21115:23874,J00121:27:H3GGKBBXX:5:2116:4990:39330,J00121:27:H3GGKBBXX:5:2217:14418:19865,J00121:27:H3GGKBBXX:5:2212:18893:38803,J00121:27:H3GGKBBXX:5:2203:26484:36235,J00121:27:H3GGKBBXX:5:1211:17421:20779,J00121:27:H3GGKBBXX:5:2228:26179:3178,J00121:27:H3GGKBBXX:5:1123:6816:21993,J00121:27:H3GGKBBXX:5:1122:21887:31083,J00121:27:H3GGKBBXX:5:1125:7466:28287,J00121:27:H3GGKBBXX:5:2227:23581:32965,J00121:27:H3GGKBBXX:5:2210:21410:10985,J00121:27:H3GGKBBXX:5:1208:18578:31822,J00121:27:H3GGKBBXX:5:2120:7638:18423,J00121:27:H3GGKBBXX:5:1215:25012:37800,J00121:27:H3GGKBBXX:5:2211:29833:9438,J00121:27:H3GGKBBXX:5:1222:10480:2703,J00121:27:H3GGKBBXX:5:2209:16589:22538,J00121:27:H3GGKBBXX:5:1228:7131:35198,J00121:27:H3GGKBBXX:5:1126:6908:9315,J00121:27:H3GGKBBXX:5:1101:15402:31628,J00121:27:H3GGKBBXX:5:1204:11373:41247,J00121:27:H3GGKBBXX:5:1119:20649:25105,J00121:27:H3GGKBBXX:5:1215:20577:29343,J00121:27:H3GGKBBXX:5:2215:4219:34371,J00121:27:H3GGKBBXX:5:2226:5213:10669,J00121:27:H3GGKBBXX:5:2207:17178:43111,J00121:27:H3GGKBBXX:5:1209:29092:29677,J00121:27:H3GGKBBXX:5:2227:13717:5042,J00121:27:H3GGKBBXX:5:1122:6705:27567,J00121:27:H3GGKBBXX:5:2102:20994:15574,J00121:27:H3GGKBBXX:5:2203:14215:7521,J00121:27:H3GGKBBXX:5:2118:25601:16629,J00121:27:H3GGKBBXX:5:2118:4076:35637,J00121:27:H3GGKBBXX:5:2205:21217:21905,J00121:27:H3GGKBBXX:5:1108:21085:22274,J00121:27:H3GGKBBXX:5:2218:15260:3846,J00121:27:H3GGKBBXX:5:1208:5416:27303,J00121:27:H3GGKBBXX:5:2220:6796:11548,J00121:27:H3GGKBBXX:5:1127:3001:46645,J00121:27:H3GGKBBXX:5:1106:18487:47102,J00121:27:H3GGKBBXX:5:1103:21450:27232,J00121:27:H3GGKBBXX:5:2225:30787:17983,J00121:27:H3GGKBBXX:5:1216:10703:48526,J00121:27:H3GGKBBXX:5:1110:21673:6343;sequence=TATAAATAATTTTCAAAATAAAATTACTTATCCAAAAAAATAATTTATGAAGTA;start=5848;subtype=IES;support_ref=0;support_variant=55;type=IES;
scaffold51_161_with_IES	MILORD	internal_eliminated_sequence	8916	8944	.	.	.	ID=MILORD.161.8916.8944;Name=MILORD.161.8916.8944;bounded_by_ta=TRUE;common_boundary=Both;end=8944;ies_id=IESPGM.PTET51.1.161.8474;ies_left_dist=0;ies_min_dist=0;ies_right_dist=0;junction_seq=catttgcataatatgTActtcagaaacagatt;read_names=J00121:27:H3GGKBBXX:5:1104:18304:2299,J00121:27:H3GGKBBXX:5:1201:13403:7205,J00121:27:H3GGKBBXX:5:1128:22567:47805,J00121:27:H3GGKBBXX:5:1212:15635:33651,J00121:27:H3GGKBBXX:5:2225:29376:33017,J00121:27:H3GGKBBXX:5:1101:10236:45467,J00121:27:H3GGKBBXX:5:1115:28595:20656,J00121:27:H3GGKBBXX:5:1109:3945:11143,J00121:27:H3GGKBBXX:5:1116:12885:47700,J00121:27:H3GGKBBXX:5:2108:3447:15487,J00121:27:H3GGKBBXX:5:1204:21044:14818,J00121:27:H3GGKBBXX:5:1208:6837:47419,J00121:27:H3GGKBBXX:5:1108:21653:28956,J00121:27:H3GGKBBXX:5:1116:20709:21166,J00121:27:H3GGKBBXX:5:2113:25388:31980,J00121:27:H3GGKBBXX:5:1121:10998:14467,J00121:27:H3GGKBBXX:5:1102:24129:29589,J00121:27:H3GGKBBXX:5:2108:22374:24999,J00121:27:H3GGKBBXX:5:1104:8877:11671,J00121:27:H3GGKBBXX:5:1219:5852:12269,J00121:27:H3GGKBBXX:5:2216:7141:43972,J00121:27:H3GGKBBXX:5:1102:11414:28516,J00121:27:H3GGKBBXX:5:1118:20628:33193,J00121:27:H3GGKBBXX:5:2126:17056:17720,J00121:27:H3GGKBBXX:5:2226:16437:9438,J00121:27:H3GGKBBXX:5:2113:25367:32086,J00121:27:H3GGKBBXX:5:2215:25246:16436,J00121:27:H3GGKBBXX:5:1104:18355:2281,J00121:27:H3GGKBBXX:5:1121:7486:6132,J00121:27:H3GGKBBXX:5:2220:13119:21799,J00121:27:H3GGKBBXX:5:1220:13545:17051;sequence=TATAGGTAAATAGATTATTCAAAGAATTA;start=8916;subtype=IES;support_ref=0;support_variant=31;type=IES;
scaffold51_161_with_IES	MILORD	internal_eliminated_sequence	11316	11341	.	.	.	ID=MILORD.161.11316.11341;Name=MILORD.161.11316.11341;bounded_by_ta=TRUE;common_boundary=None;end=11341;ies_id=IESPGM.PTET51.1.161.11393;ies_left_dist=548;ies_min_dist=548;ies_right_dist=549;junction_seq=ccttatatgatttgaTAtgttatgcttagatg;read_names=J00121:27:H3GGKBBXX:5:1214:12154:43163,J00121:27:H3GGKBBXX:5:1103:24860:45168;sequence=TATAGGATGTAAGAATATTGAAATTA;start=11316;subtype=MAC;support_ref=114;support_variant=2;type=CRYPTIC;
scaffold51_161_with_IES	MILORD	internal_eliminated_sequence	11864	11890	.	.	.	ID=MILORD.161.11864.11890;Name=MILORD.161.11864.11890;bounded_by_ta=TRUE;common_boundary=Both;end=11890;ies_id=IESPGM.PTET51.1.161.11393;ies_left_dist=0;ies_min_dist=0;ies_right_dist=0;junction_seq=actgtattttgatagTAcgaggtctaggaggc;read_names=J00121:27:H3GGKBBXX:5:1112:8856:9526,J00121:27:H3GGKBBXX:5:2109:13575:17421,J00121:27:H3GGKBBXX:5:1117:6289:38064,J00121:27:H3GGKBBXX:5:1218:5183:45889,J00121:27:H3GGKBBXX:5:1102:20435:28076,J00121:27:H3GGKBBXX:5:2112:14072:42302,J00121:27:H3GGKBBXX:5:1106:5619:43972,J00121:27:H3GGKBBXX:5:2117:15686:24138,J00121:27:H3GGKBBXX:5:1114:25844:40332,J00121:27:H3GGKBBXX:5:1110:21146:15733,J00121:27:H3GGKBBXX:5:1227:24596:17456,J00121:27:H3GGKBBXX:5:1203:23612:25070,J00121:27:H3GGKBBXX:5:1118:30442:40315,J00121:27:H3GGKBBXX:5:2118:20334:37853,J00121:27:H3GGKBBXX:5:1109:14834:2017,J00121:27:H3GGKBBXX:5:1205:13514:22626,J00121:27:H3GGKBBXX:5:2109:27499:29096,J00121:27:H3GGKBBXX:5:1202:2301:2844,J00121:27:H3GGKBBXX:5:1123:15514:5622,J00121:27:H3GGKBBXX:5:1222:20527:43849,J00121:27:H3GGKBBXX:5:2226:17969:29325,J00121:27:H3GGKBBXX:5:1205:27549:21096,J00121:27:H3GGKBBXX:5:2110:21663:13042,J00121:27:H3GGKBBXX:5:2107:22049:31505,J00121:27:H3GGKBBXX:5:2111:21217:48667,J00121:27:H3GGKBBXX:5:2111:18588:21149,J00121:27:H3GGKBBXX:5:2217:20415:26740,J00121:27:H3GGKBBXX:5:2201:9029:4831,J00121:27:H3GGKBBXX:5:1110:19278:11337,J00121:27:H3GGKBBXX:5:1119:15432:44939,J00121:27:H3GGKBBXX:5:2227:17208:35778,J00121:27:H3GGKBBXX:5:1212:23409:15399,J00121:27:H3GGKBBXX:5:2212:20303:36991,J00121:27:H3GGKBBXX:5:2107:23348:29008,J00121:27:H3GGKBBXX:5:2209:19502:38486,J00121:27:H3GGKBBXX:5:1115:20202:45818,J00121:27:H3GGKBBXX:5:2109:28635:26459,J00121:27:H3GGKBBXX:5:1211:8197:41546,J00121:27:H3GGKBBXX:5:2107:8308:29219,J00121:27:H3GGKBBXX:5:1203:20182:33264,J00121:27:H3GGKBBXX:5:1211:30624:29976,J00121:27:H3GGKBBXX:5:2204:31101:33158,J00121:27:H3GGKBBXX:5:2226:7375:48632,J00121:27:H3GGKBBXX:5:2118:6309:36903,J00121:27:H3GGKBBXX:5:2118:12581:33598,J00121:27:H3GGKBBXX:5:2222:27691:37027,J00121:27:H3GGKBBXX:5:2212:16072:45449,J00121:27:H3GGKBBXX:5:2215:29934:26037,J00121:27:H3GGKBBXX:5:2208:6431:6871,J00121:27:H3GGKBBXX:5:2224:7121:44324,J00121:27:H3GGKBBXX:5:1127:16508:19795,J00121:27:H3GGKBBXX:5:1225:6218:37484,J00121:27:H3GGKBBXX:5:1106:24048:44500,J00121:27:H3GGKBBXX:5:1228:24657:25017,J00121:27:H3GGKBBXX:5:2114:7862:35022,J00121:27:H3GGKBBXX:5:2220:9800:23645,J00121:27:H3GGKBBXX:5:2103:17117:44834,J00121:27:H3GGKBBXX:5:1108:5051:12954,J00121:27:H3GGKBBXX:5:1110:13352:29905,J00121:27:H3GGKBBXX:5:1118:23287:45221,J00121:27:H3GGKBBXX:5:1109:15615:8576,J00121:27:H3GGKBBXX:5:2227:17837:35391,J00121:27:H3GGKBBXX:5:1113:30360:26353,J00121:27:H3GGKBBXX:5:2218:4300:12919,J00121:27:H3GGKBBXX:5:1228:23064:19513,J00121:27:H3GGKBBXX:5:2212:26301:17913,J00121:27:H3GGKBBXX:5:2105:29082:21676,J00121:27:H3GGKBBXX:5:1228:20618:24208,J00121:27:H3GGKBBXX:5:2209:21389:16823,J00121:27:H3GGKBBXX:5:1115:30421:2756;sequence=TATACTCACAATATTACTATCTACCTA;start=11864;subtype=IES;support_ref=0;support_variant=70;type=IES;
scaffold51_161_with_IES	MILORD	internal_eliminated_sequence	12522	12569	.	.	.	ID=MILORD.161.12522.12569;Name=MILORD.161.12522.12569;bounded_by_ta=TRUE;common_boundary=None;end=12569;ies_id=IESPGM.PTET51.1.161.11393;ies_left_dist=-658;ies_min_dist=658;ies_right_dist=-679;junction_seq=aataattaaaattacTActttatatatgctaa;read_names=J00121:27:H3GGKBBXX:5:2207:13230:40983,J00121:27:H3GGKBBXX:5:2122:23683:34793,J00121:27:H3GGKBBXX:5:1117:17624:47120,J00121:27:H3GGKBBXX:5:1205:17523:3231,J00121:27:H3GGKBBXX:5:2224:13504:22749,J00121:27:H3GGKBBXX:5:2103:16264:27356,J00121:27:H3GGKBBXX:5:1225:27691:7310;sequence=TACACCGAAATCTGAATTGAACTAATTATTATGATAATATATAGATTG;start=12522;subtype=MAC;support_ref=216;support_variant=7;type=CRYPTIC;
scaffold51_161_with_IES	MILORD	internal_eliminated_sequence	14279	14305	.	.	.	ID=MILORD.161.14279.14305;Name=MILORD.161.14279.14305;bounded_by_ta=TRUE;common_boundary=Both;end=14305;ies_id=IESPGM.PTET51.1.161.13781;ies_left_dist=0;ies_min_dist=0;ies_right_dist=0;junction_seq=ttgaagtgaatcatgTActtagttataatcca;read_names=J00121:27:H3GGKBBXX:5:2224:27986:45520,J00121:27:H3GGKBBXX:5:1201:15270:26371,J00121:27:H3GGKBBXX:5:1201:27874:36921,J00121:27:H3GGKBBXX:5:1202:16873:33475,J00121:27:H3GGKBBXX:5:2121:17289:7082,J00121:27:H3GGKBBXX:5:1228:19481:43937,J00121:27:H3GGKBBXX:5:2109:14204:28252,J00121:27:H3GGKBBXX:5:1113:25621:15821,J00121:27:H3GGKBBXX:5:2216:19948:26775,J00121:27:H3GGKBBXX:5:1203:16650:15258,J00121:27:H3GGKBBXX:5:2103:18802:39981,J00121:27:H3GGKBBXX:5:2107:31324:43111,J00121:27:H3GGKBBXX:5:2214:31852:10335,J00121:27:H3GGKBBXX:5:1127:9354:38345,J00121:27:H3GGKBBXX:5:2209:23480:43585,J00121:27:H3GGKBBXX:5:2116:9475:7117,J00121:27:H3GGKBBXX:5:2225:18639:36605,J00121:27:H3GGKBBXX:5:1103:17939:3424,J00121:27:H3GGKBBXX:5:2207:22181:25966;sequence=TATGAATATCAACATCCAAATAGACAA;start=14279;subtype=IES;support_ref=6;support_variant=19;type=IES;
scaffold51_161_with_IES	MILORD	internal_eliminated_sequence	14388	14473	.	.	.	ID=MILORD.161.14388.14473;Name=MILORD.161.14388.14473;bounded_by_ta=TRUE;common_boundary=Both;end=14473;ies_id=IESPGM.PTET51.1.161.13863;ies_left_dist=0;ies_min_dist=0;ies_right_dist=0;junction_seq=gaaaagtgtcaacttTAacatttacagatatg;read_names=J00121:27:H3GGKBBXX:5:1222:17766:34987,J00121:27:H3GGKBBXX:5:2226:16214:42847,J00121:27:H3GGKBBXX:5:1219:8308:7697;sequence=TACAATCATGGAGTTATTTAATTTGTTTATTGATAATTTAGTTTATTCAATTACTATATTTTTAAAACAGAAATTCTTGTTAACTG;start=14388;subtype=IES;support_ref=2;support_variant=3;type=IES;
scaffold51_161_with_IES	MILORD	internal_eliminated_sequence	16523	16566	.	.	.	ID=MILORD.161.16523.16566;Name=MILORD.161.16523.16566;bounded_by_ta=TRUE;common_boundary=None;end=16566;ies_id=IESPGM.PTET51.1.161.16345;ies_left_dist=433;ies_min_dist=415;ies_right_dist=415;junction_seq=atttctggcgtagaaTAttaatttcttaaaaa;read_names=J00121:27:H3GGKBBXX:5:2115:18730:26494,J00121:27:H3GGKBBXX:5:1111:14925:32420,J00121:27:H3GGKBBXX:5:2226:31416:7328;sequence=TATAATCAAAAATTATCAGCATTTTTTTTTTTTGGAATTAAGAA;start=16523;subtype=MAC;support_ref=158;support_variant=3;type=CRYPTIC;
scaffold51_161_with_IES	MILORD	internal_eliminated_sequence	16956	16981	.	.	.	ID=MILORD.161.16956.16981;Name=MILORD.161.16956.16981;bounded_by_ta=TRUE;common_boundary=Both;end=16981;ies_id=IESPGM.PTET51.1.161.16345;ies_left_dist=0;ies_min_dist=0;ies_right_dist=0;junction_seq=ctgcttttttgatgaTAaaatgtgtgacataa;read_names=J00121:27:H3GGKBBXX:5:2201:25601:26898,J00121:27:H3GGKBBXX:5:1216:4970:28920,J00121:27:H3GGKBBXX:5:2119:30523:5816,J00121:27:H3GGKBBXX:5:2201:31639:2826,J00121:27:H3GGKBBXX:5:2115:31193:16753,J00121:27:H3GGKBBXX:5:1106:13210:2053,J00121:27:H3GGKBBXX:5:1215:16183:2985,J00121:27:H3GGKBBXX:5:1220:7953:22837,J00121:27:H3GGKBBXX:5:2216:22495:29993,J00121:27:H3GGKBBXX:5:1208:24434:35708,J00121:27:H3GGKBBXX:5:1223:18822:33229,J00121:27:H3GGKBBXX:5:2126:7527:3002,J00121:27:H3GGKBBXX:5:1106:16001:4356,J00121:27:H3GGKBBXX:5:2201:5396:38592,J00121:27:H3GGKBBXX:5:2203:18142:15803,J00121:27:H3GGKBBXX:5:2225:6877:40244,J00121:27:H3GGKBBXX:5:1220:13453:23364,J00121:27:H3GGKBBXX:5:1218:15087:25210,J00121:27:H3GGKBBXX:5:1219:13880:38978,J00121:27:H3GGKBBXX:5:1226:13930:44834,J00121:27:H3GGKBBXX:5:2123:4188:19197,J00121:27:H3GGKBBXX:5:2222:22191:26898,J00121:27:H3GGKBBXX:5:2110:8471:1437,J00121:27:H3GGKBBXX:5:2212:7730:16225,J00121:27:H3GGKBBXX:5:2111:20090:2897,J00121:27:H3GGKBBXX:5:2126:16640:23751,J00121:27:H3GGKBBXX:5:2119:30624:37290,J00121:27:H3GGKBBXX:5:2223:27336:32930,J00121:27:H3GGKBBXX:5:2224:10866:47506,J00121:27:H3GGKBBXX:5:1108:25083:47313,J00121:27:H3GGKBBXX:5:1210:24221:48280;sequence=TACAATTAATTTTTCAAAAACCCCTA;start=16956;subtype=IES;support_ref=10;support_variant=31;type=IES;
scaffold51_161_with_IES	MILORD	internal_eliminated_sequence	17823	17872	.	.	.	ID=MILORD.161.17823.17872;Name=MILORD.161.17823.17872;bounded_by_ta=TRUE;common_boundary=RIGHT;end=17872;ies_id=IESPGM.PTET51.1.161.17189;ies_left_dist=3;ies_min_dist=0;ies_right_dist=0;junction_seq=tctaatataaaatggTAtcaacctttaaacat;read_names=J00121:27:H3GGKBBXX:5:2106:6979:45344;sequence=TATTATTGTCAAAATGGTCAATATGAAATTTGAGTAAAATGATTCAATAA;start=17823;subtype=PARTIAL_EXTERNAL;support_ref=3;support_variant=1;type=ALTERNATIVE;
scaffold51_161_with_IES	MILORD	internal_eliminated_sequence	17826	17872	.	.	.	ID=MILORD.161.17826.17872;Name=MILORD.161.17826.17872;bounded_by_ta=TRUE;common_boundary=Both;end=17872;ies_id=IESPGM.PTET51.1.161.17189;ies_left_dist=0;ies_min_dist=0;ies_right_dist=0;junction_seq=aatataaaatggtatTAtcaacctttaaacat;read_names=J00121:27:H3GGKBBXX:5:1121:30716:30626,J00121:27:H3GGKBBXX:5:2222:6066:37290,J00121:27:H3GGKBBXX:5:1121:13068:22731,J00121:27:H3GGKBBXX:5:2101:31832:40754,J00121:27:H3GGKBBXX:5:1222:18984:2281,J00121:27:H3GGKBBXX:5:1223:24515:4092,J00121:27:H3GGKBBXX:5:2226:19928:40948,J00121:27:H3GGKBBXX:5:2118:14966:28024,J00121:27:H3GGKBBXX:5:1109:23612:19021,J00121:27:H3GGKBBXX:5:1220:21927:20463,J00121:27:H3GGKBBXX:5:1116:14133:35620,J00121:27:H3GGKBBXX:5:1224:29092:24859,J00121:27:H3GGKBBXX:5:2118:29031:14203,J00121:27:H3GGKBBXX:5:1217:9080:27742,J00121:27:H3GGKBBXX:5:1220:19289:13113,J00121:27:H3GGKBBXX:5:1113:27417:42003,J00121:27:H3GGKBBXX:5:2217:27702:14889,J00121:27:H3GGKBBXX:5:1202:18873:10211,J00121:27:H3GGKBBXX:5:2121:30015:12779,J00121:27:H3GGKBBXX:5:1128:5548:28094,J00121:27:H3GGKBBXX:5:2223:14275:15680,J00121:27:H3GGKBBXX:5:1127:28402:26898,J00121:27:H3GGKBBXX:5:1117:14996:19918,J00121:27:H3GGKBBXX:5:1121:14966:35866,J00121:27:H3GGKBBXX:5:1120:14966:2633,J00121:27:H3GGKBBXX:5:1209:20882:33000,J00121:27:H3GGKBBXX:5:1204:26403:42565,J00121:27:H3GGKBBXX:5:1116:12520:45590,J00121:27:H3GGKBBXX:5:1214:23023:25914,J00121:27:H3GGKBBXX:5:1108:26545:46399,J00121:27:H3GGKBBXX:5:2205:3742:32842,J00121:27:H3GGKBBXX:5:2121:17462:15223,J00121:27:H3GGKBBXX:5:1107:8866:36130,J00121:27:H3GGKBBXX:5:2123:28595:7082,J00121:27:H3GGKBBXX:5:1101:3011:36780,J00121:27:H3GGKBBXX:5:1114:10764:47331,J00121:27:H3GGKBBXX:5:1102:11079:4655,J00121:27:H3GGKBBXX:5:1116:10713:45942;sequence=TATTGTCAAAATGGTCAATATGAAATTTGAGTAAAATGATTCAATAA;start=17826;subtype=IES;support_ref=3;support_variant=38;type=IES;
scaffold51_161_with_IES	MILORD	internal_eliminated_sequence	19843	19921	.	.	.	ID=MILORD.161.19843.19921;Name=MILORD.161.19843.19921;bounded_by_ta=TRUE;common_boundary=Both;end=19921;ies_id=IESPGM.PTET51.1.161.19159;ies_left_dist=0;ies_min_dist=0;ies_right_dist=0;junction_seq=aataatttaggcattTAttaacaatacacaaa;read_names=J00121:27:H3GGKBBXX:5:1106:23043:33299,J00121:27:H3GGKBBXX:5:2202:30584:29659,J00121:27:H3GGKBBXX:5:2202:26819:48913,J00121:27:H3GGKBBXX:5:2209:3884:15434,J00121:27:H3GGKBBXX:5:1102:22668:22415,J00121:27:H3GGKBBXX:5:1109:17381:44060,J00121:27:H3GGKBBXX:5:2212:13748:36077,J00121:27:H3GGKBBXX:5:1112:19898:21940,J00121:27:H3GGKBBXX:5:1122:10855:36833,J00121:27:H3GGKBBXX:5:1122:25814:38556,J00121:27:H3GGKBBXX:5:2209:8258:38416,J00121:27:H3GGKBBXX:5:1209:29021:5323,J00121:27:H3GGKBBXX:5:1111:15483:31699,J00121:27:H3GGKBBXX:5:1217:15686:11231,J00121:27:H3GGKBBXX:5:1127:22181:18511,J00121:27:H3GGKBBXX:5:2223:19492:8963,J00121:27:H3GGKBBXX:5:1226:3336:10264,J00121:27:H3GGKBBXX:5:2112:27072:22977,J00121:27:H3GGKBBXX:5:2205:18081:14256,J00121:27:H3GGKBBXX:5:2108:6268:3389,J00121:27:H3GGKBBXX:5:1116:5244:15785,J00121:27:H3GGKBBXX:5:2211:1986:12884,J00121:27:H3GGKBBXX:5:1115:7151:3266,J00121:27:H3GGKBBXX:5:1105:30107:28375,J00121:27:H3GGKBBXX:5:2225:24048:18265,J00121:27:H3GGKBBXX:5:1215:29528:45062,J00121:27:H3GGKBBXX:5:2223:19512:10335,J00121:27:H3GGKBBXX:5:1202:17645:47049,J00121:27:H3GGKBBXX:5:1122:31629:8189,J00121:27:H3GGKBBXX:5:2125:23246:43814,J00121:27:H3GGKBBXX:5:1206:13017:37624,J00121:27:H3GGKBBXX:5:1222:7557:36569,J00121:27:H3GGKBBXX:5:1208:11515:32877,J00121:27:H3GGKBBXX:5:2228:19837:33440,J00121:27:H3GGKBBXX:5:2204:23784:29835,J00121:27:H3GGKBBXX:5:1203:15473:31787;sequence=TACAGTTAATCTAGGGGTGTATATGAAATTTAAGATTACAAAATATAATAGATTAGAAATATCTAAACTAAATTGAATG;start=19843;subtype=IES;support_ref=2;support_variant=36;type=IES;
scaffold51_161_with_IES	MILORD	internal_eliminated_sequence	20044	20112	.	.	.	ID=MILORD.161.20044.20112;Name=MILORD.161.20044.20112;bounded_by_ta=TRUE;common_boundary=Both;end=20112;ies_id=IESPGM.PTET51.1.161.19281;ies_left_dist=0;ies_min_dist=0;ies_right_dist=0;junction_seq=ggcaaatcgaaatgaTAtcaaatcagcttcaa;read_names=J00121:27:H3GGKBBXX:5:1210:18456:32736,J00121:27:H3GGKBBXX:5:2223:5852:30345,J00121:27:H3GGKBBXX:5:2221:32684:42900,J00121:27:H3GGKBBXX:5:1215:8440:17948,J00121:27:H3GGKBBXX:5:2116:8592:47928,J00121:27:H3GGKBBXX:5:1218:4026:46944,J00121:27:H3GGKBBXX:5:2201:9151:27197,J00121:27:H3GGKBBXX:5:1119:14722:40825,J00121:27:H3GGKBBXX:5:2201:25682:47084,J00121:27:H3GGKBBXX:5:1116:11048:38046,J00121:27:H3GGKBBXX:5:1105:18020:15522,J00121:27:H3GGKBBXX:5:1220:22353:32912,J00121:27:H3GGKBBXX:5:1211:6268:9403,J00121:27:H3GGKBBXX:5:1221:13088:18898,J00121:27:H3GGKBBXX:5:2222:11525:27021,J00121:27:H3GGKBBXX:5:1122:19431:10897,J00121:27:H3GGKBBXX:5:1225:21988:37976,J00121:27:H3GGKBBXX:5:2218:19319:11407,J00121:27:H3GGKBBXX:5:1108:19654:4778,J00121:27:H3GGKBBXX:5:1119:11485:20480,J00121:27:H3GGKBBXX:5:2222:8907:4022,J00121:27:H3GGKBBXX:5:1121:25002:44851,J00121:27:H3GGKBBXX:5:2128:25530:41194,J00121:27:H3GGKBBXX:5:1221:12469:44482,J00121:27:H3GGKBBXX:5:2202:15574:33686,J00121:27:H3GGKBBXX:5:2111:30218:15487,J00121:27:H3GGKBBXX:5:1128:29498:19443,J00121:27:H3GGKBBXX:5:2211:27154:30679,J00121:27:H3GGKBBXX:5:1122:28199:46170,J00121:27:H3GGKBBXX:5:2214:14001:7222,J00121:27:H3GGKBBXX:5:1102:16985:9649,J00121:27:H3GGKBBXX:5:2105:25144:20023,J00121:27:H3GGKBBXX:5:1119:25428:14115,J00121:27:H3GGKBBXX:5:1120:12591:32842,J00121:27:H3GGKBBXX:5:1219:16670:17333,J00121:27:H3GGKBBXX:5:1110:14296:21694,J00121:27:H3GGKBBXX:5:1224:13027:30995,J00121:27:H3GGKBBXX:5:1211:18193:37308,J00121:27:H3GGKBBXX:5:1124:30878:14308,J00121:27:H3GGKBBXX:5:1112:13809:31329,J00121:27:H3GGKBBXX:5:1226:29102:5675,J00121:27:H3GGKBBXX:5:2113:28838:33246,J00121:27:H3GGKBBXX:5:2227:5101:14379,J00121:27:H3GGKBBXX:5:2222:7679:24190,J00121:27:H3GGKBBXX:5:1216:24383:33686,J00121:27:H3GGKBBXX:5:1111:7902:24155,J00121:27:H3GGKBBXX:5:1115:28655:1947,J00121:27:H3GGKBBXX:5:2121:28635:47102,J00121:27:H3GGKBBXX:5:1201:16853:33404,J00121:27:H3GGKBBXX:5:1120:5528:37062,J00121:27:H3GGKBBXX:5:2124:21044:47419,J00121:27:H3GGKBBXX:5:1113:14133:3020,J00121:27:H3GGKBBXX:5:1127:9597:39506,J00121:27:H3GGKBBXX:5:1125:9881:29835,J00121:27:H3GGKBBXX:5:1108:3204:35778,J00121:27:H3GGKBBXX:5:2102:16884:47981,J00121:27:H3GGKBBXX:5:2213:26504:1349,J00121:27:H3GGKBBXX:5:1117:4198:1490,J00121:27:H3GGKBBXX:5:1123:24413:12110;sequence=TACAACTAATAAAAATTAATTAAGGTAATTAAATATGAATAATTCAAAAATCTTCTGTCTAATTTACTG;start=20044;subtype=IES;support_ref=0;support_variant=59;type=IES;
scaffold51_161_with_IES	MILORD	internal_eliminated_sequence	23614	23689	.	.	.	ID=MILORD.161.23614.23689;Name=MILORD.161.23614.23689;bounded_by_ta=TRUE;common_boundary=Both;end=23689;ies_id=IESPGM.PTET51.1.161.22782;ies_left_dist=0;ies_min_dist=0;ies_right_dist=0;junction_seq=ttttaaaattgcagaTAatagttattttacac;read_names=J00121:27:H3GGKBBXX:5:2213:29670:22415,J00121:27:H3GGKBBXX:5:1228:27306:35620,J00121:27:H3GGKBBXX:5:2216:8734:34706,J00121:27:H3GGKBBXX:5:1203:8044:24366,J00121:27:H3GGKBBXX:5:2107:26930:47454,J00121:27:H3GGKBBXX:5:2107:27519:10000,J00121:27:H3GGKBBXX:5:2120:20202:10581,J00121:27:H3GGKBBXX:5:1110:27285:13429,J00121:27:H3GGKBBXX:5:2217:25550:21957,J00121:27:H3GGKBBXX:5:2208:13667:7240,J00121:27:H3GGKBBXX:5:2126:17685:48667,J00121:27:H3GGKBBXX:5:1128:12327:48315,J00121:27:H3GGKBBXX:5:2217:15818:37062,J00121:27:H3GGKBBXX:5:1226:21389:6800,J00121:27:H3GGKBBXX:5:1102:16995:20181,J00121:27:H3GGKBBXX:5:2110:26463:35708,J00121:27:H3GGKBBXX:5:1105:14032:4778,J00121:27:H3GGKBBXX:5:1117:16843:12743,J00121:27:H3GGKBBXX:5:2124:30624:28639,J00121:27:H3GGKBBXX:5:1202:15453:4391,J00121:27:H3GGKBBXX:5:2201:24677:28463,J00121:27:H3GGKBBXX:5:2111:5315:33000,J00121:27:H3GGKBBXX:5:2218:21491:28393,J00121:27:H3GGKBBXX:5:1209:11698:25070,J00121:27:H3GGKBBXX:5:1220:6573:26775,J00121:27:H3GGKBBXX:5:2228:7892:39611,J00121:27:H3GGKBBXX:5:1208:4259:35989,J00121:27:H3GGKBBXX:5:2224:18304:2404,J00121:27:H3GGKBBXX:5:2202:5203:36429,J00121:27:H3GGKBBXX:5:2124:10145:26283,J00121:27:H3GGKBBXX:5:1219:24221:36534,J00121:27:H3GGKBBXX:5:2118:15788:47700,J00121:27:H3GGKBBXX:5:1224:20588:9244,J00121:27:H3GGKBBXX:5:2228:29954:20726,J00121:27:H3GGKBBXX:5:1115:23703:15029,J00121:27:H3GGKBBXX:5:2102:31152:1525,J00121:27:H3GGKBBXX:5:1116:30472:47120,J00121:27:H3GGKBBXX:5:2102:4279:39928,J00121:27:H3GGKBBXX:5:2126:17797:48509,J00121:27:H3GGKBBXX:5:1213:18741:9420,J00121:27:H3GGKBBXX:5:1116:29731:47489,J00121:27:H3GGKBBXX:5:1212:5436:39787,J00121:27:H3GGKBBXX:5:1209:5355:27725,J00121:27:H3GGKBBXX:5:1111:13545:34459,J00121:27:H3GGKBBXX:5:1120:19898:45221,J00121:27:H3GGKBBXX:5:1206:9242:35479,J00121:27:H3GGKBBXX:5:1114:30898:23452,J00121:27:H3GGKBBXX:5:1110:6340:5587,J00121:27:H3GGKBBXX:5:2204:2219:20814,J00121:27:H3GGKBBXX:5:2104:31385:20428,J00121:27:H3GGKBBXX:5:2123:23368:12761,J00121:27:H3GGKBBXX:5:1101:17706:6501,J00121:27:H3GGKBBXX:5:1217:22952:42812,J00121:27:H3GGKBBXX:5:2218:13291:26705,J00121:27:H3GGKBBXX:5:2111:28016:46065;sequence=TACGACAAGAGTGAATTATTTCTGGATTATTTAAAAAAGATTGTGAAAAATCAACAAAGTTTAATTTATTTGTGTG;start=23614;subtype=IES;support_ref=0;support_variant=55;type=IES;
scaffold51_161_with_IES	MILORD	internal_eliminated_sequence	25757	25803	.	.	.	ID=MILORD.161.25757.25803;Name=MILORD.161.25757.25803;bounded_by_ta=TRUE;common_boundary=Both;end=25803;ies_id=IESPGM.PTET51.1.161.24849;ies_left_dist=0;ies_min_dist=0;ies_right_dist=0;junction_seq=gatgactaaatcatgTAcaattaagaataata;read_names=J00121:27:H3GGKBBXX:5:2101:30482:9543,J00121:27:H3GGKBBXX:5:1125:20405:8752,J00121:27:H3GGKBBXX:5:2207:15432:1297,J00121:27:H3GGKBBXX:5:1112:12845:40772,J00121:27:H3GGKBBXX:5:1223:3275:45889,J00121:27:H3GGKBBXX:5:1223:7141:32824,J00121:27:H3GGKBBXX:5:2101:10328:43163,J00121:27:H3GGKBBXX:5:2107:18903:49159,J00121:27:H3GGKBBXX:5:1125:26321:18687,J00121:27:H3GGKBBXX:5:2116:22211:28727,J00121:27:H3GGKBBXX:5:1126:15859:37660,J00121:27:H3GGKBBXX:5:1213:5406:27778,J00121:27:H3GGKBBXX:5:1125:5254:28780,J00121:27:H3GGKBBXX:5:1127:19421:35743,J00121:27:H3GGKBBXX:5:1120:5101:42020,J00121:27:H3GGKBBXX:5:2212:10774:1349,J00121:27:H3GGKBBXX:5:2210:14367:28639,J00121:27:H3GGKBBXX:5:2120:30228:7908,J00121:27:H3GGKBBXX:5:2208:6989:25034,J00121:27:H3GGKBBXX:5:1224:5994:11776,J00121:27:H3GGKBBXX:5:1108:16691:12234,J00121:27:H3GGKBBXX:5:1111:27174:11055,J00121:27:H3GGKBBXX:5:2108:4726:27268,J00121:27:H3GGKBBXX:5:1210:5974:25210,J00121:27:H3GGKBBXX:5:2122:26078:14748,J00121:27:H3GGKBBXX:5:1123:21399:20744,J00121:27:H3GGKBBXX:5:1122:5934:47366,J00121:27:H3GGKBBXX:5:1122:17848:9033,J00121:27:H3GGKBBXX:5:1105:21460:11284,J00121:27:H3GGKBBXX:5:1202:22546:1666,J00121:27:H3GGKBBXX:5:1210:20821:33598,J00121:27:H3GGKBBXX:5:1124:13443:6712,J00121:27:H3GGKBBXX:5:2219:24251:19918,J00121:27:H3GGKBBXX:5:1203:25114:41634,J00121:27:H3GGKBBXX:5:1123:11221:47665,J00121:27:H3GGKBBXX:5:1201:24830:38785,J00121:27:H3GGKBBXX:5:1123:15168:18353,J00121:27:H3GGKBBXX:5:2224:31538:16577,J00121:27:H3GGKBBXX:5:2201:10054:45080,J00121:27:H3GGKBBXX:5:2221:13890:46592,J00121:27:H3GGKBBXX:5:1227:22627:7539,J00121:27:H3GGKBBXX:5:1207:14641:28235,J00121:27:H3GGKBBXX:5:2105:26595:40473,J00121:27:H3GGKBBXX:5:2114:29376:1648,J00121:27:H3GGKBBXX:5:1101:8998:14027,J00121:27:H3GGKBBXX:5:1212:26210:39453,J00121:27:H3GGKBBXX:5:1214:18162:10669,J00121:27:H3GGKBBXX:5:2104:4340:35215,J00121:27:H3GGKBBXX:5:1122:8846:44464,J00121:27:H3GGKBBXX:5:2118:19735:27602,J00121:27:H3GGKBBXX:5:2220:8349:21377,J00121:27:H3GGKBBXX:5:1120:23723:18511,J00121:27:H3GGKBBXX:5:1106:16681:1842,J00121:27:H3GGKBBXX:5:1212:21095:25879,J00121:27:H3GGKBBXX:5:1222:7943:9209,J00121:27:H3GGKBBXX:5:1101:5112:24982,J00121:27:H3GGKBBXX:5:2224:17198:8717;sequence=TATTGCAATATTAAGTTTACATTATGTTAGAAAGTAGTTGTTGACAA;start=25757;subtype=IES;support_ref=0;support_variant=57;type=IES;
scaffold51_161_with_IES	MILORD	internal_eliminated_sequence	26881	26908	.	.	.	ID=MILORD.161.26881.26908;Name=MILORD.161.26881.26908;bounded_by_ta=TRUE;common_boundary=None;end=26908;ies_id=IESPGM.PTET51.1.161.24849;ies_left_dist=-1124;ies_min_dist=1105;ies_right_dist=-1105;junction_seq=tagcaaatcttttatTAaataaaagtaaatat;read_names=J00121:27:H3GGKBBXX:5:2105:29254:31716;sequence=TATATATAAATTGTTATTTATTTATTTA;start=26881;subtype=MAC;support_ref=47;support_variant=1;type=CRYPTIC;
scaffold51_161_with_IES	MILORD	internal_eliminated_sequence	37337	37515	.	.	.	ID=MILORD.161.37337.37515;Name=MILORD.161.37337.37515;bounded_by_ta=TRUE;common_boundary=RIGHT;end=37515;ies_id=IESPGM.PTET51.1.161.36417;ies_left_dist=35;ies_min_dist=0;ies_right_dist=0;junction_seq=caatattaatcgtaaTAcaaaaaaaagaatat;read_names=J00121:27:H3GGKBBXX:5:1205:27052:7609,J00121:27:H3GGKBBXX:5:1216:13149:25580;sequence=TATAAGAGCTTTAATTTTACTCGATTAAATCAATATATTGTAAATTTGATAGTTAATTTTTGGAAATTATGTTAAATAACAGTTGTATACATATTGTTAAAATTACTATTGACTAATGCATTAAAATAATTTGAACTTATACTTCCAATACATAATGAAAAAATAAACTATGATTTCAA;start=37337;subtype=PARTIAL_EXTERNAL;support_ref=38;support_variant=2;type=ALTERNATIVE;
scaffold51_161_with_IES	MILORD	internal_eliminated_sequence	37372	37515	.	.	.	ID=MILORD.161.37372.37515;Name=MILORD.161.37372.37515;bounded_by_ta=TRUE;common_boundary=Both;end=37515;ies_id=IESPGM.PTET51.1.161.36417;ies_left_dist=0;ies_min_dist=0;ies_right_dist=0;junction_seq=tcgattaaatcaataTAcaaaaaaaagaatat;read_names=J00121:27:H3GGKBBXX:5:1112:4858:26512,J00121:27:H3GGKBBXX:5:2109:25347:21746,J00121:27:H3GGKBBXX:5:2201:18802:16629,J00121:27:H3GGKBBXX:5:2212:15554:26160,J00121:27:H3GGKBBXX:5:2217:26727:23364,J00121:27:H3GGKBBXX:5:1106:13535:45520,J00121:27:H3GGKBBXX:5:1103:24302:44271,J00121:27:H3GGKBBXX:5:1223:14976:5745,J00121:27:H3GGKBBXX:5:2225:27458:17245,J00121:27:H3GGKBBXX:5:2106:29833:21254,J00121:27:H3GGKBBXX:5:2128:10003:18581,J00121:27:H3GGKBBXX:5:2109:13930:41000,J00121:27:H3GGKBBXX:5:1208:4320:46293;sequence=TATTGTAAATTTGATAGTTAATTTTTGGAAATTATGTTAAATAACAGTTGTATACATATTGTTAAAATTACTATTGACTAATGCATTAAAATAATTTGAACTTATACTTCCAATACATAATGAAAAAATAAACTATGATTTCAA;start=37372;subtype=IES;support_ref=4;support_variant=13;type=IES;
scaffold51_161_with_IES	MILORD	internal_eliminated_sequence	37988	38084	.	.	.	ID=MILORD.161.37988.38084;Name=MILORD.161.37988.38084;bounded_by_ta=TRUE;common_boundary=Both;end=38084;ies_id=IESPGM.PTET51.1.161.36889;ies_left_dist=0;ies_min_dist=0;ies_right_dist=0;junction_seq=atctctaatagttgaTAactaataaagtttaa;read_names=J00121:27:H3GGKBBXX:5:2225:11820:34741,J00121:27:H3GGKBBXX:5:2227:16894:34002,J00121:27:H3GGKBBXX:5:1208:28564:4532,J00121:27:H3GGKBBXX:5:1107:19827:42038,J00121:27:H3GGKBBXX:5:2121:24688:26969,J00121:27:H3GGKBBXX:5:2223:18761:34917,J00121:27:H3GGKBBXX:5:1225:10490:17843,J00121:27:H3GGKBBXX:5:2115:10571:34407,J00121:27:H3GGKBBXX:5:1224:20537:5745,J00121:27:H3GGKBBXX:5:2110:23835:8471,J00121:27:H3GGKBBXX:5:1203:6898:10528,J00121:27:H3GGKBBXX:5:1218:27965:12814,J00121:27:H3GGKBBXX:5:2123:18558:36956,J00121:27:H3GGKBBXX:5:1204:13738:19953,J00121:27:H3GGKBBXX:5:2109:12621:44113,J00121:27:H3GGKBBXX:5:1121:14225:1806,J00121:27:H3GGKBBXX:5:1214:25611:23012,J00121:27:H3GGKBBXX:5:1209:19958:18493,J00121:27:H3GGKBBXX:5:1113:10784:33756,J00121:27:H3GGKBBXX:5:1121:31355:11829,J00121:27:H3GGKBBXX:5:1125:21755:5710,J00121:27:H3GGKBBXX:5:1112:8674:1472,J00121:27:H3GGKBBXX:5:1204:8247:13781,J00121:27:H3GGKBBXX:5:2104:20537:9508,J00121:27:H3GGKBBXX:5:2211:29782:6114,J00121:27:H3GGKBBXX:5:2119:28331:40877,J00121:27:H3GGKBBXX:5:1113:14164:42073,J00121:27:H3GGKBBXX:5:1228:17980:18300,J00121:27:H3GGKBBXX:5:1221:5477:43691,J00121:27:H3GGKBBXX:5:2206:19218:21078,J00121:27:H3GGKBBXX:5:1113:12428:34354,J00121:27:H3GGKBBXX:5:2104:24627:4004,J00121:27:H3GGKBBXX:5:1208:12824:27268,J00121:27:H3GGKBBXX:5:1127:28392:20199,J00121:27:H3GGKBBXX:5:1225:11048:8822,J00121:27:H3GGKBBXX:5:1112:15422:8348,J00121:27:H3GGKBBXX:5:2213:20506:9702,J00121:27:H3GGKBBXX:5:1224:22029:45783,J00121:27:H3GGKBBXX:5:2221:10135:17474,J00121:27:H3GGKBBXX:5:1221:12845:48825,J00121:27:H3GGKBBXX:5:2219:18599:23417,J00121:27:H3GGKBBXX:5:1214:22769:43796,J00121:27:H3GGKBBXX:5:2216:16244:10405,J00121:27:H3GGKBBXX:5:2104:26819:16137,J00121:27:H3GGKBBXX:5:2226:24383:36499,J00121:27:H3GGKBBXX:5:1128:22567:34934,J00121:27:H3GGKBBXX:5:2126:27001:38433,J00121:27:H3GGKBBXX:5:2110:25926:38117,J00121:27:H3GGKBBXX:5:1121:26260:1842,J00121:27:H3GGKBBXX:5:2106:11464:5780,J00121:27:H3GGKBBXX:5:1228:16559:33527,J00121:27:H3GGKBBXX:5:2202:24403:39207,J00121:27:H3GGKBBXX:5:1127:19147:43216,J00121:27:H3GGKBBXX:5:1123:19370:9033,J00121:27:H3GGKBBXX:5:2113:19593:20744,J00121:27:H3GGKBBXX:5:2110:25915:38099,J00121:27:H3GGKBBXX:5:1128:7852:13623;sequence=TACTGTCAATCTGTTAAAATAAATTTGATATCTTGAAAAGTGTTTAAAAATAACACAACTGTTGTTAAGAATAACAAATCATAGTCTTGATTGACCT;start=37988;subtype=IES;support_ref=2;support_variant=57;type=IES;
scaffold51_161_with_IES	MILORD	internal_eliminated_sequence	39374	39399	.	.	.	ID=MILORD.161.39374.39399;Name=MILORD.161.39374.39399;bounded_by_ta=TRUE;common_boundary=Both;end=39399;ies_id=IESPGM.PTET51.1.161.38178;ies_left_dist=0;ies_min_dist=0;ies_right_dist=0;junction_seq=ttcaaaaatacaaggTAtttctgtgaggaggc;read_names=J00121:27:H3GGKBBXX:5:1201:4696:20322,J00121:27:H3GGKBBXX:5:2204:27965:41264,J00121:27:H3GGKBBXX:5:2202:19563:11935,J00121:27:H3GGKBBXX:5:1213:6126:7504,J00121:27:H3GGKBBXX:5:1126:11718:16383,J00121:27:H3GGKBBXX:5:1211:9658:34864,J00121:27:H3GGKBBXX:5:1214:23845:32965,J00121:27:H3GGKBBXX:5:1105:26311:41493,J00121:27:H3GGKBBXX:5:1112:13768:6044,J00121:27:H3GGKBBXX:5:2215:9770:15785,J00121:27:H3GGKBBXX:5:2214:11809:22766,J00121:27:H3GGKBBXX:5:1202:22587:8981,J00121:27:H3GGKBBXX:5:1210:24058:5728,J00121:27:H3GGKBBXX:5:1226:23033:3811,J00121:27:H3GGKBBXX:5:2113:29985:20392,J00121:27:H3GGKBBXX:5:2103:14296:35901,J00121:27:H3GGKBBXX:5:1128:18873:10493,J00121:27:H3GGKBBXX:5:1123:25043:19320,J00121:27:H3GGKBBXX:5:2107:14062:44851,J00121:27:H3GGKBBXX:5:2107:20689:23206,J00121:27:H3GGKBBXX:5:1127:16437:40315,J00121:27:H3GGKBBXX:5:1217:21156:18107,J00121:27:H3GGKBBXX:5:2226:10653:14572,J00121:27:H3GGKBBXX:5:1223:2727:33932,J00121:27:H3GGKBBXX:5:1217:12916:2703,J00121:27:H3GGKBBXX:5:1203:3498:19548,J00121:27:H3GGKBBXX:5:1107:10916:44746,J00121:27:H3GGKBBXX:5:2220:18385:28498,J00121:27:H3GGKBBXX:5:1125:29843:13218,J00121:27:H3GGKBBXX:5:2125:23125:44412,J00121:27:H3GGKBBXX:5:1105:28199:40262,J00121:27:H3GGKBBXX:5:1111:6137:4954,J00121:27:H3GGKBBXX:5:2128:15828:47172,J00121:27:H3GGKBBXX:5:1128:18852:10493,J00121:27:H3GGKBBXX:5:1217:22455:32525,J00121:27:H3GGKBBXX:5:1225:18406:10844,J00121:27:H3GGKBBXX:5:1205:1012:33070,J00121:27:H3GGKBBXX:5:1119:26332:1683,J00121:27:H3GGKBBXX:5:2110:17827:21940,J00121:27:H3GGKBBXX:5:1104:21115:25421,J00121:27:H3GGKBBXX:5:2113:19806:20199,J00121:27:H3GGKBBXX:5:1218:14306:3881,J00121:27:H3GGKBBXX:5:1211:5518:30890,J00121:27:H3GGKBBXX:5:1212:27387:20076,J00121:27:H3GGKBBXX:5:1202:14935:23434,J00121:27:H3GGKBBXX:5:2116:21481:19267,J00121:27:H3GGKBBXX:5:1218:23602:47383,J00121:27:H3GGKBBXX:5:1120:25489:48368,J00121:27:H3GGKBBXX:5:2208:12865:34899,J00121:27:H3GGKBBXX:5:1228:17523:26230,J00121:27:H3GGKBBXX:5:1224:29061:34969,J00121:27:H3GGKBBXX:5:2225:3823:5552,J00121:27:H3GGKBBXX:5:1223:26839:28551,J00121:27:H3GGKBBXX:5:2115:21592:47313,J00121:27:H3GGKBBXX:5:1206:3498:14590,J00121:27:H3GGKBBXX:5:1110:4340:3389,J00121:27:H3GGKBBXX:5:1214:9739:11724,J00121:27:H3GGKBBXX:5:1208:16853:36921;sequence=TATAAGCAATTAAAATCAGATCACTA;start=39374;subtype=IES;support_ref=12;support_variant=58;type=IES;
scaffold51_161_with_IES	MILORD	internal_eliminated_sequence	44016	44043	.	.	.	ID=MILORD.161.44016.44043;Name=MILORD.161.44016.44043;bounded_by_ta=TRUE;common_boundary=Both;end=44043;ies_id=IESPGM.PTET51.1.161.42794;ies_left_dist=0;ies_min_dist=0;ies_right_dist=0;junction_seq=ccatcttgaatggggTAatattatatatccct;read_names=J00121:27:H3GGKBBXX:5:1102:2605:41211,J00121:27:H3GGKBBXX:5:2119:4452:4919,J00121:27:H3GGKBBXX:5:1102:18385:36974,J00121:27:H3GGKBBXX:5:1106:2940:40631,J00121:27:H3GGKBBXX:5:2108:21440:47506,J00121:27:H3GGKBBXX:5:1218:5132:29765,J00121:27:H3GGKBBXX:5:2215:14519:33580,J00121:27:H3GGKBBXX:5:1221:19116:8348,J00121:27:H3GGKBBXX:5:1123:21562:27602,J00121:27:H3GGKBBXX:5:1109:29264:44922,J00121:27:H3GGKBBXX:5:2119:21125:31664,J00121:27:H3GGKBBXX:5:1123:9810:44095,J00121:27:H3GGKBBXX:5:1123:10581:43216,J00121:27:H3GGKBBXX:5:1103:11048:30837,J00121:27:H3GGKBBXX:5:2111:23794:27989,J00121:27:H3GGKBBXX:5:2221:29640:41247,J00121:27:H3GGKBBXX:5:2113:7567:15698,J00121:27:H3GGKBBXX:5:2101:26200:36130,J00121:27:H3GGKBBXX:5:1115:13362:38187,J00121:27:H3GGKBBXX:5:1208:7019:28252,J00121:27:H3GGKBBXX:5:2112:22455:28692,J00121:27:H3GGKBBXX:5:1105:31000:13429,J00121:27:H3GGKBBXX:5:1204:26748:5534,J00121:27:H3GGKBBXX:5:2113:29620:10757,J00121:27:H3GGKBBXX:5:2109:16955:16524,J00121:27:H3GGKBBXX:5:1222:27691:13605,J00121:27:H3GGKBBXX:5:2117:1753:22362,J00121:27:H3GGKBBXX:5:1104:23805:6730,J00121:27:H3GGKBBXX:5:1201:8217:18511,J00121:27:H3GGKBBXX:5:2215:24698:37783,J00121:27:H3GGKBBXX:5:1102:28493:24841,J00121:27:H3GGKBBXX:5:1220:11627:32437,J00121:27:H3GGKBBXX:5:2104:17137:45818,J00121:27:H3GGKBBXX:5:2214:16072:34477,J00121:27:H3GGKBBXX:5:2209:5873:13429,J00121:27:H3GGKBBXX:5:1220:8024:31013,J00121:27:H3GGKBBXX:5:1119:8937:8435,J00121:27:H3GGKBBXX:5:1222:16904:35286,J00121:27:H3GGKBBXX:5:2113:26677:43462,J00121:27:H3GGKBBXX:5:1208:17391:8734,J00121:27:H3GGKBBXX:5:2210:25317:27918,J00121:27:H3GGKBBXX:5:2226:21765:24296,J00121:27:H3GGKBBXX:5:1112:28838:32894,J00121:27:H3GGKBBXX:5:2210:4726:6273,J00121:27:H3GGKBBXX:5:1201:5994:13394,J00121:27:H3GGKBBXX:5:2118:11759:35761,J00121:27:H3GGKBBXX:5:2225:28990:15785,J00121:27:H3GGKBBXX:5:2124:20912:14273,J00121:27:H3GGKBBXX:5:2204:10196:19126,J00121:27:H3GGKBBXX:5:1114:15351:22186,J00121:27:H3GGKBBXX:5:1217:18944:23874,J00121:27:H3GGKBBXX:5:1204:26727:33703,J00121:27:H3GGKBBXX:5:2103:27042:36183,J00121:27:H3GGKBBXX:5:2206:9384:25879,J00121:27:H3GGKBBXX:5:2217:11586:41792,J00121:27:H3GGKBBXX:5:2215:14397:29888,J00121:27:H3GGKBBXX:5:2208:31680:3600,J00121:27:H3GGKBBXX:5:1117:29559:7134,J00121:27:H3GGKBBXX:5:2110:11231:25527,J00121:27:H3GGKBBXX:5:2101:24068:39225;sequence=TACACTGCAATACTCATTATTCCTCCTA;start=44016;subtype=IES;support_ref=0;support_variant=60;type=IES;
scaffold51_161_with_IES	MILORD	internal_eliminated_sequence	49194	49222	.	.	.	ID=MILORD.161.49194.49222;Name=MILORD.161.49194.49222;bounded_by_ta=TRUE;common_boundary=Both;end=49222;ies_id=IESPGM.PTET51.1.161.47944;ies_left_dist=0;ies_min_dist=0;ies_right_dist=0;junction_seq=aaatgctatcgatgtTAatgcaataactgcat;read_names=J00121:27:H3GGKBBXX:5:2104:28625:15574,J00121:27:H3GGKBBXX:5:1116:28148:19707,J00121:27:H3GGKBBXX:5:2215:29406:15627,J00121:27:H3GGKBBXX:5:2220:25946:30837,J00121:27:H3GGKBBXX:5:1225:7212:24999,J00121:27:H3GGKBBXX:5:1209:15737:10510,J00121:27:H3GGKBBXX:5:1208:22668:27760,J00121:27:H3GGKBBXX:5:2208:30005:42583,J00121:27:H3GGKBBXX:5:1106:27204:16840,J00121:27:H3GGKBBXX:5:2215:6553:39506,J00121:27:H3GGKBBXX:5:2122:23470:24296,J00121:27:H3GGKBBXX:5:1213:2717:2897,J00121:27:H3GGKBBXX:5:2211:27458:29237,J00121:27:H3GGKBBXX:5:2117:13291:34090,J00121:27:H3GGKBBXX:5:1206:19177:39225,J00121:27:H3GGKBBXX:5:2115:22617:33475,J00121:27:H3GGKBBXX:5:1115:6745:25140,J00121:27:H3GGKBBXX:5:1104:9881:22907,J00121:27:H3GGKBBXX:5:1124:29061:42460,J00121:27:H3GGKBBXX:5:1220:27225:34319,J00121:27:H3GGKBBXX:5:2226:10419:46276,J00121:27:H3GGKBBXX:5:2205:6045:19847,J00121:27:H3GGKBBXX:5:2228:22262:27408,J00121:27:H3GGKBBXX:5:1105:25459:43040,J00121:27:H3GGKBBXX:5:1102:4137:1455,J00121:27:H3GGKBBXX:5:1126:23470:6818,J00121:27:H3GGKBBXX:5:1208:22374:27109,J00121:27:H3GGKBBXX:5:1225:6989:24859,J00121:27:H3GGKBBXX:5:2107:28422:7451,J00121:27:H3GGKBBXX:5:1120:30127:39875,J00121:27:H3GGKBBXX:5:2118:13382:41071,J00121:27:H3GGKBBXX:5:2208:9810:3196,J00121:27:H3GGKBBXX:5:2116:18781:20463,J00121:27:H3GGKBBXX:5:2117:25246:16295,J00121:27:H3GGKBBXX:5:1107:5101:4075,J00121:27:H3GGKBBXX:5:2106:21197:19970,J00121:27:H3GGKBBXX:5:2212:20029:5886,J00121:27:H3GGKBBXX:5:2208:9780:3213,J00121:27:H3GGKBBXX:5:2212:7852:13693,J00121:27:H3GGKBBXX:5:1117:12428:46662,J00121:27:H3GGKBBXX:5:1112:26413:20498,J00121:27:H3GGKBBXX:5:2119:6563:19267,J00121:27:H3GGKBBXX:5:2212:27519:16295,J00121:27:H3GGKBBXX:5:2205:30756:16805,J00121:27:H3GGKBBXX:5:2228:26494:39066,J00121:27:H3GGKBBXX:5:1222:9607:18036,J00121:27:H3GGKBBXX:5:2221:11170:39207,J00121:27:H3GGKBBXX:5:1220:7527:37361,J00121:27:H3GGKBBXX:5:1111:4594:21869,J00121:27:H3GGKBBXX:5:1105:20283:33299,J00121:27:H3GGKBBXX:5:1127:31812:35163,J00121:27:H3GGKBBXX:5:2206:12337:32754,J00121:27:H3GGKBBXX:5:2119:3407:14502,J00121:27:H3GGKBBXX:5:2224:21876:21149,J00121:27:H3GGKBBXX:5:2121:19360:9895,J00121:27:H3GGKBBXX:5:1108:4127:42020,J00121:27:H3GGKBBXX:5:2221:16508:15645,J00121:27:H3GGKBBXX:5:1103:2777:13728,J00121:27:H3GGKBBXX:5:2104:28473:15592,J00121:27:H3GGKBBXX:5:2117:31010:30960,J00121:27:H3GGKBBXX:5:1205:17980:44429,J00121:27:H3GGKBBXX:5:1121:13788:38644,J00121:27:H3GGKBBXX:5:1212:14763:2211,J00121:27:H3GGKBBXX:5:2206:27133:10000,J00121:27:H3GGKBBXX:5:2124:31507:39559,J00121:27:H3GGKBBXX:5:1122:13352:21887,J00121:27:H3GGKBBXX:5:2120:5873:6114,J00121:27:H3GGKBBXX:5:1202:15859:3407,J00121:27:H3GGKBBXX:5:2106:22526:45555,J00121:27:H3GGKBBXX:5:2212:6928:39277,J00121:27:H3GGKBBXX:5:2202:8369:44517,J00121:27:H3GGKBBXX:5:2205:23145:32525,J00121:27:H3GGKBBXX:5:1101:16853:16981,J00121:27:H3GGKBBXX:5:2201:19766:6976,J00121:27:H3GGKBBXX:5:1122:13616:21993,J00121:27:H3GGKBBXX:5:2211:8024:16700,J00121:27:H3GGKBBXX:5:1228:8400:34758;sequence=TATAGTCACTATAGCACAATCAACTACTA;start=49194;subtype=IES;support_ref=0;support_variant=77;type=IES;
scaffold51_161_with_IES	MILORD	internal_eliminated_sequence	50577	50625	.	.	.	ID=MILORD.161.50577.50625;Name=MILORD.161.50577.50625;bounded_by_ta=TRUE;common_boundary=Both;end=50625;ies_id=IESPGM.PTET51.1.161.49298;ies_left_dist=0;ies_min_dist=0;ies_right_dist=0;junction_seq=tgttgtaacacctatTAaaatattgaataatc;read_names=J00121:27:H3GGKBBXX:5:1202:6593:33914,J00121:27:H3GGKBBXX:5:2103:14813:22977,J00121:27:H3GGKBBXX:5:1222:5609:30310,J00121:27:H3GGKBBXX:5:2202:18396:43216,J00121:27:H3GGKBBXX:5:2204:3904:45185,J00121:27:H3GGKBBXX:5:1109:4513:31892,J00121:27:H3GGKBBXX:5:2222:10287:33844,J00121:27:H3GGKBBXX:5:1202:28128:12638,J00121:27:H3GGKBBXX:5:1202:24079:24718,J00121:27:H3GGKBBXX:5:2228:10927:16805,J00121:27:H3GGKBBXX:5:2201:13240:19478,J00121:27:H3GGKBBXX:5:1105:16224:31576,J00121:27:H3GGKBBXX:5:2205:8846:28639,J00121:27:H3GGKBBXX:5:1123:17898:23118,J00121:27:H3GGKBBXX:5:1206:3112:1930,J00121:27:H3GGKBBXX:5:1228:13514:12462,J00121:27:H3GGKBBXX:5:1225:20577:47841,J00121:27:H3GGKBBXX:5:2210:15706:14185,J00121:27:H3GGKBBXX:5:2119:13971:18880,J00121:27:H3GGKBBXX:5:1202:11525:19038;sequence=TATACTTAACTTAATTTTATATATTAAGCGATCACAATTTGTTCGAGTA;start=50577;subtype=IES;support_ref=0;support_variant=20;type=IES;
scaffold51_161_with_IES	MILORD	internal_eliminated_sequence	50977	51005	.	.	.	ID=MILORD.161.50977.51005;Name=MILORD.161.50977.51005;bounded_by_ta=TRUE;common_boundary=Both;end=51005;ies_id=IESPGM.PTET51.1.161.49649;ies_left_dist=0;ies_min_dist=0;ies_right_dist=0;junction_seq=attaaaatatgattgTAcaaaaacaaacatca;read_names=J00121:27:H3GGKBBXX:5:1207:17574:28147,J00121:27:H3GGKBBXX:5:1120:5081:25351,J00121:27:H3GGKBBXX:5:1117:27194:12357,J00121:27:H3GGKBBXX:5:2117:18172:17333,J00121:27:H3GGKBBXX:5:1228:22272:28622,J00121:27:H3GGKBBXX:5:1124:3863:15117,J00121:27:H3GGKBBXX:5:1102:26839:21025,J00121:27:H3GGKBBXX:5:1226:11190:35374,J00121:27:H3GGKBBXX:5:2128:5599:44675,J00121:27:H3GGKBBXX:5:1128:17310:25474,J00121:27:H3GGKBBXX:5:2112:18507:22696,J00121:27:H3GGKBBXX:5:2224:15919:43146,J00121:27:H3GGKBBXX:5:2221:4736:42372,J00121:27:H3GGKBBXX:5:2110:14499:41282,J00121:27:H3GGKBBXX:5:2228:27123:24296,J00121:27:H3GGKBBXX:5:2110:21034:42618,J00121:27:H3GGKBBXX:5:1210:6461:46662,J00121:27:H3GGKBBXX:5:1207:27458:7679,J00121:27:H3GGKBBXX:5:1112:26321:44113,J00121:27:H3GGKBBXX:5:1214:15260:24103,J00121:27:H3GGKBBXX:5:1228:5264:6466,J00121:27:H3GGKBBXX:5:1119:23348:8752,J00121:27:H3GGKBBXX:5:1126:8603:12954,J00121:27:H3GGKBBXX:5:1226:29569:5429,J00121:27:H3GGKBBXX:5:2119:23470:33334,J00121:27:H3GGKBBXX:5:1208:25337:29782,J00121:27:H3GGKBBXX:5:2201:23196:29237,J00121:27:H3GGKBBXX:5:2203:19735:37519,J00121:27:H3GGKBBXX:5:1126:20395:1771,J00121:27:H3GGKBBXX:5:2103:29163:44711;sequence=TACACCTGAATCACAATGCATTGTTACTG;start=50977;subtype=IES;support_ref=9;support_variant=30;type=IES;
scaffold51_161_with_IES	MILORD	internal_eliminated_sequence	51428	51455	.	.	.	ID=MILORD.161.51428.51455;Name=MILORD.161.51428.51455;bounded_by_ta=TRUE;common_boundary=Both;end=51455;ies_id=IESPGM.PTET51.1.161.50071;ies_left_dist=0;ies_min_dist=0;ies_right_dist=0;junction_seq=gtaagaagtaaaagtTAcaatccaaaaagtta;read_names=J00121:27:H3GGKBBXX:5:1224:13748:34530,J00121:27:H3GGKBBXX:5:1225:5994:45854,J00121:27:H3GGKBBXX:5:1119:4898:34073,J00121:27:H3GGKBBXX:5:2209:9120:35761,J00121:27:H3GGKBBXX:5:1211:27630:22362,J00121:27:H3GGKBBXX:5:1215:15818:20533,J00121:27:H3GGKBBXX:5:2115:28909:12058,J00121:27:H3GGKBBXX:5:2207:22364:20023,J00121:27:H3GGKBBXX:5:1224:27630:34073,J00121:27:H3GGKBBXX:5:2225:9059:9842,J00121:27:H3GGKBBXX:5:2124:10439:41845,J00121:27:H3GGKBBXX:5:1110:15392:2105,J00121:27:H3GGKBBXX:5:1218:16407:41141,J00121:27:H3GGKBBXX:5:1120:21440:38644,J00121:27:H3GGKBBXX:5:1224:25418:37941,J00121:27:H3GGKBBXX:5:2224:15788:9860,J00121:27:H3GGKBBXX:5:1219:20902:19285,J00121:27:H3GGKBBXX:5:1202:26413:10897,J00121:27:H3GGKBBXX:5:2125:29122:43093,J00121:27:H3GGKBBXX:5:2123:23348:33088,J00121:27:H3GGKBBXX:5:1205:8704:45097,J00121:27:H3GGKBBXX:5:2225:6786:2633,J00121:27:H3GGKBBXX:5:1125:16752:7240,J00121:27:H3GGKBBXX:5:2223:5355:15065,J00121:27:H3GGKBBXX:5:2210:17259:12023,J00121:27:H3GGKBBXX:5:2220:28747:31927,J00121:27:H3GGKBBXX:5:1208:14032:30310,J00121:27:H3GGKBBXX:5:2115:10734:20410,J00121:27:H3GGKBBXX:5:1116:14245:21606,J00121:27:H3GGKBBXX:5:2126:16275:27901,J00121:27:H3GGKBBXX:5:1114:29457:41774,J00121:27:H3GGKBBXX:5:1110:20172:36974,J00121:27:H3GGKBBXX:5:2201:21785:36851,J00121:27:H3GGKBBXX:5:2222:24688:24226,J00121:27:H3GGKBBXX:5:1222:25723:38257,J00121:27:H3GGKBBXX:5:2225:5792:20814,J00121:27:H3GGKBBXX:5:1114:29437:10651;sequence=TATAGTGGAATCGCTAGGATGTCTATGA;start=51428;subtype=IES;support_ref=0;support_variant=37;type=IES;
scaffold51_161_with_IES	MILORD	internal_eliminated_sequence	51769	51798	.	.	.	ID=MILORD.161.51769.51798;Name=MILORD.161.51769.51798;bounded_by_ta=TRUE;common_boundary=Both;end=51798;ies_id=IESPGM.PTET51.1.161.50384;ies_left_dist=0;ies_min_dist=0;ies_right_dist=0;junction_seq=ttagaatttgacttgTAccagagtacaagtcc;read_names=J00121:27:H3GGKBBXX:5:1126:26971:3002,J00121:27:H3GGKBBXX:5:1111:13829:31962,J00121:27:H3GGKBBXX:5:2208:16843:19847,J00121:27:H3GGKBBXX:5:1203:28524:2668,J00121:27:H3GGKBBXX:5:2106:20791:16278,J00121:27:H3GGKBBXX:5:2114:21978:48685,J00121:27:H3GGKBBXX:5:1108:1966:36165,J00121:27:H3GGKBBXX:5:1218:25276:7556,J00121:27:H3GGKBBXX:5:2227:27722:5640,J00121:27:H3GGKBBXX:5:2220:8755:15539,J00121:27:H3GGKBBXX:5:1221:4198:2053,J00121:27:H3GGKBBXX:5:1105:9871:23311,J00121:27:H3GGKBBXX:5:1120:14377:7205,J00121:27:H3GGKBBXX:5:1116:18751:19707,J00121:27:H3GGKBBXX:5:2220:10906:44412,J00121:27:H3GGKBBXX:5:2108:13677:41792,J00121:27:H3GGKBBXX:5:2215:15605:30784,J00121:27:H3GGKBBXX:5:1123:11525:35743,J00121:27:H3GGKBBXX:5:2218:15808:45273,J00121:27:H3GGKBBXX:5:2114:14742:3231,J00121:27:H3GGKBBXX:5:1110:22211:48175,J00121:27:H3GGKBBXX:5:1122:15656:3266,J00121:27:H3GGKBBXX:5:2220:13007:35040,J00121:27:H3GGKBBXX:5:2107:23206:29571,J00121:27:H3GGKBBXX:5:2110:18690:23012,J00121:27:H3GGKBBXX:5:2203:7283:5534,J00121:27:H3GGKBBXX:5:2102:24150:31628,J00121:27:H3GGKBBXX:5:1118:25022:5921,J00121:27:H3GGKBBXX:5:2110:19684:44922,J00121:27:H3GGKBBXX:5:2202:6614:19460,J00121:27:H3GGKBBXX:5:2215:21450:41159,J00121:27:H3GGKBBXX:5:1114:12936:38398,J00121:27:H3GGKBBXX:5:1107:18873:45238,J00121:27:H3GGKBBXX:5:2107:11028:28833,J00121:27:H3GGKBBXX:5:1118:10967:45783,J00121:27:H3GGKBBXX:5:2113:8197:36270;sequence=TATGGATAAGTGTAAAATGATATTTCATTG;start=51769;subtype=IES;support_ref=3;support_variant=36;type=IES;
scaffold51_161_with_IES	MILORD	internal_eliminated_sequence	52204	52231	.	.	.	ID=MILORD.161.52204.52231;Name=MILORD.161.52204.52231;bounded_by_ta=TRUE;common_boundary=Both;end=52231;ies_id=IESPGM.PTET51.1.161.50789;ies_left_dist=0;ies_min_dist=0;ies_right_dist=0;junction_seq=aagtttttgtaaaggTAcaagagtcaatatga;read_names=J00121:27:H3GGKBBXX:5:2103:23967:39963,J00121:27:H3GGKBBXX:5:2215:15899:35022,J00121:27:H3GGKBBXX:5:2218:12550:19689,J00121:27:H3GGKBBXX:5:1207:26849:25017,J00121:27:H3GGKBBXX:5:1225:9749:9420,J00121:27:H3GGKBBXX:5:2202:1813:43040,J00121:27:H3GGKBBXX:5:1223:26139:18230,J00121:27:H3GGKBBXX:5:1123:26179:23505,J00121:27:H3GGKBBXX:5:1123:22059:40244,J00121:27:H3GGKBBXX:5:1205:4148:31646,J00121:27:H3GGKBBXX:5:1205:28757:27725,J00121:27:H3GGKBBXX:5:2226:16275:11688,J00121:27:H3GGKBBXX:5:1106:27499:34055,J00121:27:H3GGKBBXX:5:2206:10419:32033,J00121:27:H3GGKBBXX:5:2120:28321:19162,J00121:27:H3GGKBBXX:5:1208:10399:47260,J00121:27:H3GGKBBXX:5:2110:24535:30151,J00121:27:H3GGKBBXX:5:2120:18254:25984,J00121:27:H3GGKBBXX:5:1124:18842:33123,J00121:27:H3GGKBBXX:5:2205:16254:7644,J00121:27:H3GGKBBXX:5:1212:25631:36411,J00121:27:H3GGKBBXX:5:2101:29751:36306,J00121:27:H3GGKBBXX:5:1128:23429:41950,J00121:27:H3GGKBBXX:5:2227:22698:17614,J00121:27:H3GGKBBXX:5:2227:28087:48614,J00121:27:H3GGKBBXX:5:1116:16823:29694;sequence=TACAATTCACGTATATATCATTAAAGTA;start=52204;subtype=IES;support_ref=9;support_variant=26;type=IES;
scaffold51_161_with_IES	MILORD	internal_eliminated_sequence	53043	53139	.	.	.	ID=MILORD.161.53043.53139;Name=MILORD.161.53043.53139;bounded_by_ta=TRUE;common_boundary=Both;end=53139;ies_id=IESPGM.PTET51.1.161.51600;ies_left_dist=0;ies_min_dist=0;ies_right_dist=0;junction_seq=attaggataagatgcTAcctagagaaagatta;read_names=J00121:27:H3GGKBBXX:5:2109:18822:36886,J00121:27:H3GGKBBXX:5:1208:15950:16436,J00121:27:H3GGKBBXX:5:1109:15676:30063,J00121:27:H3GGKBBXX:5:1208:4127:7662,J00121:27:H3GGKBBXX:5:2210:18172:26934,J00121:27:H3GGKBBXX:5:2210:20161:28059,J00121:27:H3GGKBBXX:5:1112:11028:37413,J00121:27:H3GGKBBXX:5:1224:6086:44922,J00121:27:H3GGKBBXX:5:1214:13910:34108,J00121:27:H3GGKBBXX:5:2224:26453:25175,J00121:27:H3GGKBBXX:5:1123:16731:21658,J00121:27:H3GGKBBXX:5:1211:30705:40561,J00121:27:H3GGKBBXX:5:1121:28747:4919,J00121:27:H3GGKBBXX:5:2123:21552:23892,J00121:27:H3GGKBBXX:5:1202:18893:18089,J00121:27:H3GGKBBXX:5:2220:6898:24947,J00121:27:H3GGKBBXX:5:1206:14641:37730,J00121:27:H3GGKBBXX:5:1116:26220:13974,J00121:27:H3GGKBBXX:5:2223:6532:21289,J00121:27:H3GGKBBXX:5:1219:26474:37660,J00121:27:H3GGKBBXX:5:2202:29346:5534,J00121:27:H3GGKBBXX:5:2203:19309:24261,J00121:27:H3GGKBBXX:5:1127:31091:33949,J00121:27:H3GGKBBXX:5:2214:26047:47542,J00121:27:H3GGKBBXX:5:1111:9993:12656,J00121:27:H3GGKBBXX:5:1213:27600:19249,J00121:27:H3GGKBBXX:5:1206:25682:43357,J00121:27:H3GGKBBXX:5:2225:20375:23223,J00121:27:H3GGKBBXX:5:1225:14529:38486,J00121:27:H3GGKBBXX:5:2209:12510:44166,J00121:27:H3GGKBBXX:5:1107:29082:41757,J00121:27:H3GGKBBXX:5:1107:20770:36745,J00121:27:H3GGKBBXX:5:1116:14418:42689,J00121:27:H3GGKBBXX:5:1214:3478:48245,J00121:27:H3GGKBBXX:5:2220:31446:34917,J00121:27:H3GGKBBXX:5:1109:16518:25826,J00121:27:H3GGKBBXX:5:1108:4350:41317,J00121:27:H3GGKBBXX:5:1107:14042:36270,J00121:27:H3GGKBBXX:5:1118:24464:38187,J00121:27:H3GGKBBXX:5:1101:8643:25755,J00121:27:H3GGKBBXX:5:2113:18599:40297,J00121:27:H3GGKBBXX:5:2210:20303:18001,J00121:27:H3GGKBBXX:5:1102:19573:26406,J00121:27:H3GGKBBXX:5:1206:21511:2756,J00121:27:H3GGKBBXX:5:2226:7821:5306,J00121:27:H3GGKBBXX:5:1204:6177:30415,J00121:27:H3GGKBBXX:5:1105:18406:6343;sequence=TACAGTAGGTTAGCTAAGAATCTAATATTGTACTTTTCTGATAAATATATATATTGATCTATTTGATACAATACTAAAAATTACAAATTCTTTTTTG;start=53043;subtype=IES;support_ref=0;support_variant=47;type=IES;
scaffold51_161_with_IES	MILORD	internal_eliminated_sequence	54646	54674	.	.	.	ID=MILORD.161.54646.54674;Name=MILORD.161.54646.54674;bounded_by_ta=TRUE;common_boundary=None;end=54674;ies_id=IESPGM.PTET51.1.161.53258;ies_left_dist=152;ies_min_dist=152;ies_right_dist=184;junction_seq=ttggatcagaatgaaTAaaatgtttgaataag;read_names=J00121:27:H3GGKBBXX:5:2109:30168:5095;sequence=TAAATATATATTTTATAATTTAATACTAA;start=54646;subtype=MAC;support_ref=109;support_variant=1;type=CRYPTIC;
scaffold51_161_with_IES	MILORD	internal_eliminated_sequence	54798	54858	.	.	.	ID=MILORD.161.54798.54858;Name=MILORD.161.54798.54858;bounded_by_ta=TRUE;common_boundary=Both;end=54858;ies_id=IESPGM.PTET51.1.161.53258;ies_left_dist=0;ies_min_dist=0;ies_right_dist=0;junction_seq=cttggctgttaaaggTAcaatgcttcaaccaa;read_names=J00121:27:H3GGKBBXX:5:2210:19380:3002,J00121:27:H3GGKBBXX:5:1118:23470:12023,J00121:27:H3GGKBBXX:5:1221:16072:21360,J00121:27:H3GGKBBXX:5:2225:22150:32877,J00121:27:H3GGKBBXX:5:2126:10683:4286,J00121:27:H3GGKBBXX:5:2102:29295:12128,J00121:27:H3GGKBBXX:5:2110:24048:12532,J00121:27:H3GGKBBXX:5:2120:27935:2492,J00121:27:H3GGKBBXX:5:2205:5213:30503,J00121:27:H3GGKBBXX:5:1210:14235:17860,J00121:27:H3GGKBBXX:5:1111:19634:7064,J00121:27:H3GGKBBXX:5:1108:16944:14854,J00121:27:H3GGKBBXX:5:1222:27438:30609,J00121:27:H3GGKBBXX:5:1105:9506:43779,J00121:27:H3GGKBBXX:5:2206:17015:23346,J00121:27:H3GGKBBXX:5:1203:20669:37027,J00121:27:H3GGKBBXX:5:2209:9587:5059,J00121:27:H3GGKBBXX:5:2125:23328:33580,J00121:27:H3GGKBBXX:5:1118:2067:13130,J00121:27:H3GGKBBXX:5:1215:21663:44763,J00121:27:H3GGKBBXX:5:2208:17168:26142,J00121:27:H3GGKBBXX:5:2223:20740:27408,J00121:27:H3GGKBBXX:5:1102:28107:25087,J00121:27:H3GGKBBXX:5:1115:24424:11847,J00121:27:H3GGKBBXX:5:2116:9567:45959,J00121:27:H3GGKBBXX:5:2113:6461:21025,J00121:27:H3GGKBBXX:5:2214:5954:24155,J00121:27:H3GGKBBXX:5:2104:23541:18124,J00121:27:H3GGKBBXX:5:2213:14671:9508,J00121:27:H3GGKBBXX:5:2106:18497:10968,J00121:27:H3GGKBBXX:5:1105:13453:10282,J00121:27:H3GGKBBXX:5:1223:12905:48685,J00121:27:H3GGKBBXX:5:1128:29335:14344,J00121:27:H3GGKBBXX:5:1219:1438:13552,J00121:27:H3GGKBBXX:5:1104:5061:12902,J00121:27:H3GGKBBXX:5:1122:18152:1297,J00121:27:H3GGKBBXX:5:2217:6969:19654,J00121:27:H3GGKBBXX:5:1121:25784:36710,J00121:27:H3GGKBBXX:5:2228:13058:39910,J00121:27:H3GGKBBXX:5:1221:21562:1226,J00121:27:H3GGKBBXX:5:2213:31223:2000,J00121:27:H3GGKBBXX:5:1209:17949:5411,J00121:27:H3GGKBBXX:5:2117:19380:12954,J00121:27:H3GGKBBXX:5:1216:21257:2879,J00121:27:H3GGKBBXX:5:2124:24901:8488,J00121:27:H3GGKBBXX:5:1206:5162:25281,J00121:27:H3GGKBBXX:5:1215:26078:43163,J00121:27:H3GGKBBXX:5:1109:4066:34002,J00121:27:H3GGKBBXX:5:1127:15067:41000,J00121:27:H3GGKBBXX:5:2101:27103:29149,J00121:27:H3GGKBBXX:5:1107:28605:35022,J00121:27:H3GGKBBXX:5:1114:12236:33105,J00121:27:H3GGKBBXX:5:1207:5396:43550,J00121:27:H3GGKBBXX:5:2208:12246:41985,J00121:27:H3GGKBBXX:5:1226:16153:12779,J00121:27:H3GGKBBXX:5:2217:21978:35743,J00121:27:H3GGKBBXX:5:1119:20324:44236,J00121:27:H3GGKBBXX:5:2117:15250:47084;sequence=TATTCTCATATCAAATATTTATTAAATATACATATTTAAACTTATAACTGTAATTCTATAA;start=54798;subtype=IES;support_ref=0;support_variant=58;type=IES;
scaffold51_161_with_IES	MILORD	internal_eliminated_sequence	55465	55519	.	.	.	ID=MILORD.161.55465.55519;Name=MILORD.161.55465.55519;bounded_by_ta=TRUE;common_boundary=Both;end=55519;ies_id=IESPGM.PTET51.1.161.53864;ies_left_dist=0;ies_min_dist=0;ies_right_dist=0;junction_seq=ttatgaaataatagaTAtttcagcgaacagca;read_names=J00121:27:H3GGKBBXX:5:1107:17837:37079,J00121:27:H3GGKBBXX:5:2221:19421:47489,J00121:27:H3GGKBBXX:5:2222:10764:10475,J00121:27:H3GGKBBXX:5:2219:30157:47770,J00121:27:H3GGKBBXX:5:2115:10683:46240,J00121:27:H3GGKBBXX:5:1218:7923:44658,J00121:27:H3GGKBBXX:5:2108:12256:25228,J00121:27:H3GGKBBXX:5:1127:19989:24947,J00121:27:H3GGKBBXX:5:2111:28239:38046,J00121:27:H3GGKBBXX:5:1222:9069:20199,J00121:27:H3GGKBBXX:5:1212:8024:12620,J00121:27:H3GGKBBXX:5:1225:5030:24771,J00121:27:H3GGKBBXX:5:2110:11586:44324,J00121:27:H3GGKBBXX:5:1125:10977:47032,J00121:27:H3GGKBBXX:5:2226:20841:21254,J00121:27:H3GGKBBXX:5:2215:23987:39225,J00121:27:H3GGKBBXX:5:1115:7943:27320,J00121:27:H3GGKBBXX:5:1127:5761:20445,J00121:27:H3GGKBBXX:5:1228:7070:41141,J00121:27:H3GGKBBXX:5:2219:9557:42143,J00121:27:H3GGKBBXX:5:1106:11008:18669,J00121:27:H3GGKBBXX:5:1219:11272:42231,J00121:27:H3GGKBBXX:5:2202:16975:13816,J00121:27:H3GGKBBXX:5:1215:23673:17368,J00121:27:H3GGKBBXX:5:1225:25367:3600,J00121:27:H3GGKBBXX:5:1114:6563:1789,J00121:27:H3GGKBBXX:5:1226:25581:9631,J00121:27:H3GGKBBXX:5:2224:26118:40420,J00121:27:H3GGKBBXX:5:1218:3407:30749,J00121:27:H3GGKBBXX:5:1112:21065:4514,J00121:27:H3GGKBBXX:5:1219:11190:9350,J00121:27:H3GGKBBXX:5:2107:5680:5394,J00121:27:H3GGKBBXX:5:1125:15128:10581,J00121:27:H3GGKBBXX:5:2107:5528:5657,J00121:27:H3GGKBBXX:5:2208:21917:38803,J00121:27:H3GGKBBXX:5:2226:26484:19847,J00121:27:H3GGKBBXX:5:1222:12824:31488,J00121:27:H3GGKBBXX:5:2205:5974:15610,J00121:27:H3GGKBBXX:5:1114:16234:15662,J00121:27:H3GGKBBXX:5:2227:5162:1191,J00121:27:H3GGKBBXX:5:1210:4645:14572,J00121:27:H3GGKBBXX:5:2226:5751:40543,J00121:27:H3GGKBBXX:5:2211:3640:4813,J00121:27:H3GGKBBXX:5:2123:27316:8383,J00121:27:H3GGKBBXX:5:1104:22567:31277,J00121:27:H3GGKBBXX:5:1111:26027:9983,J00121:27:H3GGKBBXX:5:1219:9871:13535,J00121:27:H3GGKBBXX:5:1105:32583:19619,J00121:27:H3GGKBBXX:5:2224:14062:11407,J00121:27:H3GGKBBXX:5:2208:17239:12620,J00121:27:H3GGKBBXX:5:2218:26149:20006;sequence=TACAATCGAATTAAATAATCAAATGTTTTTCTTATTAATACAATTATAGTTACTA;start=55465;subtype=IES;support_ref=2;support_variant=51;type=IES;
scaffold51_161_with_IES	MILORD	internal_eliminated_sequence	56104	56152	.	.	.	ID=MILORD.161.56104.56152;Name=MILORD.161.56104.56152;bounded_by_ta=TRUE;common_boundary=None;end=56152;ies_id=IESPGM.PTET51.1.161.53864;ies_left_dist=-639;ies_min_dist=633;ies_right_dist=-633;junction_seq=taagaactctattaaTAaagagaaaaattttt;read_names=J00121:27:H3GGKBBXX:5:2220:13930:4426;sequence=TACAATAGAATAAATAAAATAGTGTGTAATTCTGTAATAAAATAGAGTA;start=56104;subtype=MAC;support_ref=120;support_variant=1;type=CRYPTIC;
scaffold51_161_with_IES	MILORD	internal_eliminated_sequence	56718	56772	.	.	.	ID=MILORD.161.56718.56772;Name=MILORD.161.56718.56772;bounded_by_ta=TRUE;common_boundary=None;end=56772;ies_id=IESPGM.PTET51.1.161.55333;ies_left_dist=271;ies_min_dist=243;ies_right_dist=243;junction_seq=aatctaaaattctatTAttcatttctatagtc;read_names=J00121:27:H3GGKBBXX:5:1114:6908:23346;sequence=TACTATTGGTTCAAAAAAAATCATGCAAATTCAAAGGAAATAATAAATGGATCTA;start=56718;subtype=MAC;support_ref=131;support_variant=1;type=CRYPTIC;
scaffold51_161_with_IES	MILORD	internal_eliminated_sequence	56989	57015	.	.	.	ID=MILORD.161.56989.57015;Name=MILORD.161.56989.57015;bounded_by_ta=TRUE;common_boundary=Both;end=57015;ies_id=IESPGM.PTET51.1.161.55333;ies_left_dist=0;ies_min_dist=0;ies_right_dist=0;junction_seq=cttaatgaaaaggtgTAtgaaacaattaaaaa;read_names=J00121:27:H3GGKBBXX:5:1215:6258:44623,J00121:27:H3GGKBBXX:5:1115:21785:43286,J00121:27:H3GGKBBXX:5:2222:5741:43867,J00121:27:H3GGKBBXX:5:1214:16478:14432,J00121:27:H3GGKBBXX:5:1128:11525:23083,J00121:27:H3GGKBBXX:5:2116:6248:26986,J00121:27:H3GGKBBXX:5:1106:16122:10124,J00121:27:H3GGKBBXX:5:2122:30614:16348,J00121:27:H3GGKBBXX:5:1211:15087:38011,J00121:27:H3GGKBBXX:5:2111:10835:14150,J00121:27:H3GGKBBXX:5:2103:23033:44113,J00121:27:H3GGKBBXX:5:1202:17908:32279,J00121:27:H3GGKBBXX:5:2211:7243:9403,J00121:27:H3GGKBBXX:5:2115:6573:35497,J00121:27:H3GGKBBXX:5:2118:15919:32384,J00121:27:H3GGKBBXX:5:2202:26240:8770,J00121:27:H3GGKBBXX:5:1121:7902:31329,J00121:27:H3GGKBBXX:5:2117:4949:7152,J00121:27:H3GGKBBXX:5:1224:7638:44377,J00121:27:H3GGKBBXX:5:2109:23754:36464,J00121:27:H3GGKBBXX:5:1226:19928:12708,J00121:27:H3GGKBBXX:5:2210:19136:37959,J00121:27:H3GGKBBXX:5:1220:13494:12181,J00121:27:H3GGKBBXX:5:1107:16549:14801,J00121:27:H3GGKBBXX:5:1203:8318:41088,J00121:27:H3GGKBBXX:5:1221:19786:20269,J00121:27:H3GGKBBXX:5:1205:14336:27426,J00121:27:H3GGKBBXX:5:1223:24018:22327,J00121:27:H3GGKBBXX:5:2108:11931:26775,J00121:27:H3GGKBBXX:5:2212:6228:5253,J00121:27:H3GGKBBXX:5:2114:25286:16366,J00121:27:H3GGKBBXX:5:1105:24079:7099,J00121:27:H3GGKBBXX:5:1224:20577:34442,J00121:27:H3GGKBBXX:5:1205:27488:15293,J00121:27:H3GGKBBXX:5:1223:23317:6624,J00121:27:H3GGKBBXX:5:2125:7659:43603,J00121:27:H3GGKBBXX:5:1120:24474:21887,J00121:27:H3GGKBBXX:5:1118:10318:35163,J00121:27:H3GGKBBXX:5:2221:30442:48614,J00121:27:H3GGKBBXX:5:2201:11779:25175,J00121:27:H3GGKBBXX:5:1224:19187:13746,J00121:27:H3GGKBBXX:5:1218:13565:36851,J00121:27:H3GGKBBXX:5:1226:23135:11196,J00121:27:H3GGKBBXX:5:1112:29975:8207,J00121:27:H3GGKBBXX:5:1102:15514:30802,J00121:27:H3GGKBBXX:5:1102:12286:23030,J00121:27:H3GGKBBXX:5:1110:13900:13728,J00121:27:H3GGKBBXX:5:2209:4036:33246,J00121:27:H3GGKBBXX:5:2226:8440:7679,J00121:27:H3GGKBBXX:5:2225:7090:40156,J00121:27:H3GGKBBXX:5:1221:10307:39822,J00121:27:H3GGKBBXX:5:2222:25895:18335,J00121:27:H3GGKBBXX:5:1126:4574:3547,J00121:27:H3GGKBBXX:5:1117:30705:35637,J00121:27:H3GGKBBXX:5:1224:10084:37607,J00121:27:H3GGKBBXX:5:2215:4340:17034,J00121:27:H3GGKBBXX:5:2209:12479:38873,J00121:27:H3GGKBBXX:5:1125:16670:24050,J00121:27:H3GGKBBXX:5:1212:23368:34706,J00121:27:H3GGKBBXX:5:2207:18781:10440,J00121:27:H3GGKBBXX:5:1216:5213:16647,J00121:27:H3GGKBBXX:5:1111:7141:40913,J00121:27:H3GGKBBXX:5:2101:23916:49089,J00121:27:H3GGKBBXX:5:1128:26108:10088,J00121:27:H3GGKBBXX:5:2224:6959:47102,J00121:27:H3GGKBBXX:5:1112:13819:8031,J00121:27:H3GGKBBXX:5:2104:24708:22713,J00121:27:H3GGKBBXX:5:2120:5193:9262,J00121:27:H3GGKBBXX:5:1119:29447:33387;sequence=TAGATTGAATTAATATAACAATATCTA;start=56989;subtype=IES;support_ref=0;support_variant=69;type=IES;
scaffold51_161_with_IES	MILORD	internal_eliminated_sequence	59161	59575	.	.	.	ID=MILORD.161.59161.59575;Name=MILORD.161.59161.59575;bounded_by_ta=TRUE;common_boundary=None;end=59575;ies_id=IESPGM.PTET51.1.161.58016;ies_left_dist=538;ies_min_dist=188;ies_right_dist=188;junction_seq=aattattatttaataTAatattatttgaaatc;read_names=J00121:27:H3GGKBBXX:5:1121:10987:44025;sequence=TATAATATATTTCTTTAAAGTAGGTTAAATATTATAAGGATAAATCTATCTTATTAATCATACAAAATTATCAACCAATCTGAAATTTATAAATACCTATTTTTCATTACGACTTAAGCTTTTGGCTATCATTCCATTTCAAGTGTGCAAAATGCCATAAATGGAGATTGAACCTTTCACAAGACTATTATGTAAAGATCAGCAACTATAGCATGATTAATAAGATAAATGAATTGCTATAATGAAGTTAGATTTATATCATTTCCACGTTAATCAATGTTGAATTTAAAAATACAAGTTCAACAATCGTTTTAATCAAGTAGACCTTTGCTGATCTAATTATTTATCATAAGTTTTTTGTTTAACAATAAATTTATTAATAATCAAATTCATTATAAATGTTGTTCTTATTAAA;start=59161;subtype=MAC;support_ref=105;support_variant=1;type=CRYPTIC;
scaffold51_161_with_IES	MILORD	internal_eliminated_sequence	59193	59220	.	.	.	ID=MILORD.161.59193.59220;Name=MILORD.161.59193.59220;bounded_by_ta=TRUE;common_boundary=None;end=59220;ies_id=IESPGM.PTET51.1.161.58016;ies_left_dist=506;ies_min_dist=506;ies_right_dist=543;junction_seq=aagtaggttaaatatTAcaaaattatcaacca;read_names=J00121:27:H3GGKBBXX:5:1222:7760:13851,J00121:27:H3GGKBBXX:5:2204:24657:35884,J00121:27:H3GGKBBXX:5:2125:25236:22819,J00121:27:H3GGKBBXX:5:1111:8988:29765,J00121:27:H3GGKBBXX:5:1202:9962:42390,J00121:27:H3GGKBBXX:5:2114:27093:25650,J00121:27:H3GGKBBXX:5:1209:10866:38715,J00121:27:H3GGKBBXX:5:1126:22343:32367,J00121:27:H3GGKBBXX:5:2226:26372:43075,J00121:27:H3GGKBBXX:5:2126:23449:29430,J00121:27:H3GGKBBXX:5:1214:7638:9807;sequence=TATAAGGATAAATCTATCTTATTAATCA;start=59193;subtype=MAC;support_ref=303;support_variant=11;type=CRYPTIC;
scaffold51_161_with_IES	MILORD	internal_eliminated_sequence	59195	59220	.	.	.	ID=MILORD.161.59195.59220;Name=MILORD.161.59195.59220;bounded_by_ta=TRUE;common_boundary=None;end=59220;ies_id=IESPGM.PTET51.1.161.58016;ies_left_dist=504;ies_min_dist=504;ies_right_dist=543;junction_seq=gtaggttaaatattaTAcaaaattatcaacca;read_names=J00121:27:H3GGKBBXX:5:1113:7760:36499,J00121:27:H3GGKBBXX:5:2126:10815:11899,J00121:27:H3GGKBBXX:5:2119:2493:40877,J00121:27:H3GGKBBXX:5:1109:14600:30415,J00121:27:H3GGKBBXX:5:2227:19400:4725;sequence=TAAGGATAAATCTATCTTATTAATCA;start=59195;subtype=MAC;support_ref=196;support_variant=5;type=CRYPTIC;
scaffold51_161_with_IES	MILORD	internal_eliminated_sequence	59699	59761	.	.	.	ID=MILORD.161.59699.59761;Name=MILORD.161.59699.59761;bounded_by_ta=TRUE;common_boundary=LEFT;end=59761;ies_id=IESPGM.PTET51.1.161.58016;ies_left_dist=0;ies_min_dist=0;ies_right_dist=2;junction_seq=atattcaattttagaTAtaacttgcattgcat;read_names=J00121:27:H3GGKBBXX:5:1112:31162:1332;sequence=TATAGGGATCAACATATTTTTTAGATAGACTGGCTTAATATTAATATTAATCTCTTATTCAAC;start=59699;subtype=PARTIAL_INTERNAL;support_ref=0;support_variant=1;type=ALTERNATIVE;
scaffold51_161_with_IES	MILORD	internal_eliminated_sequence	59699	59763	.	.	.	ID=MILORD.161.59699.59763;Name=MILORD.161.59699.59763;bounded_by_ta=TRUE;common_boundary=Both;end=59763;ies_id=IESPGM.PTET51.1.161.58016;ies_left_dist=0;ies_min_dist=0;ies_right_dist=0;junction_seq=atattcaattttagaTAacttgcattgcatca;read_names=J00121:27:H3GGKBBXX:5:2225:16711:20041,J00121:27:H3GGKBBXX:5:1207:1996:34213,J00121:27:H3GGKBBXX:5:1220:20354:2017,J00121:27:H3GGKBBXX:5:1118:4381:21008,J00121:27:H3GGKBBXX:5:2218:22019:43831,J00121:27:H3GGKBBXX:5:2208:9435:24173,J00121:27:H3GGKBBXX:5:1125:16924:2686,J00121:27:H3GGKBBXX:5:2227:11850:48860,J00121:27:H3GGKBBXX:5:1218:17594:21465,J00121:27:H3GGKBBXX:5:1128:23977:17016,J00121:27:H3GGKBBXX:5:1214:17990:26687,J00121:27:H3GGKBBXX:5:2115:15930:46153,J00121:27:H3GGKBBXX:5:2214:6197:27285,J00121:27:H3GGKBBXX:5:1208:7710:18476,J00121:27:H3GGKBBXX:5:2225:20151:19636,J00121:27:H3GGKBBXX:5:2206:20730:25281,J00121:27:H3GGKBBXX:5:1211:4127:26265,J00121:27:H3GGKBBXX:5:2222:8491:35514,J00121:27:H3GGKBBXX:5:2113:16995:11249,J00121:27:H3GGKBBXX:5:1107:9688:47120,J00121:27:H3GGKBBXX:5:2223:28118:8752,J00121:27:H3GGKBBXX:5:2111:24028:34442,J00121:27:H3GGKBBXX:5:1127:4117:15135,J00121:27:H3GGKBBXX:5:2228:17503:19654,J00121:27:H3GGKBBXX:5:1111:11586:20164,J00121:27:H3GGKBBXX:5:1114:8532:40684,J00121:27:H3GGKBBXX:5:1221:12875:34284,J00121:27:H3GGKBBXX:5:2102:13626:39383,J00121:27:H3GGKBBXX:5:1211:3782:26617,J00121:27:H3GGKBBXX:5:1118:10977:41686,J00121:27:H3GGKBBXX:5:2207:3731:7152,J00121:27:H3GGKBBXX:5:1128:12692:8400,J00121:27:H3GGKBBXX:5:2209:17198:13359,J00121:27:H3GGKBBXX:5:1206:20841:26599,J00121:27:H3GGKBBXX:5:2203:8491:32666,J00121:27:H3GGKBBXX:5:1226:23622:4409,J00121:27:H3GGKBBXX:5:2211:24211:4233,J00121:27:H3GGKBBXX:5:2221:22648:2826,J00121:27:H3GGKBBXX:5:1222:18233:46522,J00121:27:H3GGKBBXX:5:1218:9201:25210,J00121:27:H3GGKBBXX:5:1201:4259:14467,J00121:27:H3GGKBBXX:5:1204:21684:41845,J00121:27:H3GGKBBXX:5:1103:20161:34143,J00121:27:H3GGKBBXX:5:1107:26413:6572,J00121:27:H3GGKBBXX:5:2227:18639:16805,J00121:27:H3GGKBBXX:5:2221:6857:23681,J00121:27:H3GGKBBXX:5:1107:19603:32156,J00121:27:H3GGKBBXX:5:2124:16417:11583,J00121:27:H3GGKBBXX:5:1216:14265:26424,J00121:27:H3GGKBBXX:5:2101:23480:47454,J00121:27:H3GGKBBXX:5:2107:31446:26195,J00121:27:H3GGKBBXX:5:1105:5670:14379,J00121:27:H3GGKBBXX:5:2115:5548:12515,J00121:27:H3GGKBBXX:5:2207:31933:36745,J00121:27:H3GGKBBXX:5:1212:6969:22186,J00121:27:H3GGKBBXX:5:1205:19055:31839,J00121:27:H3GGKBBXX:5:1127:22587:20726,J00121:27:H3GGKBBXX:5:1125:20659:19038,J00121:27:H3GGKBBXX:5:2201:2158:12972,J00121:27:H3GGKBBXX:5:2115:3447:40244,J00121:27:H3GGKBBXX:5:1107:23591:29149,J00121:27:H3GGKBBXX:5:1203:20862:32894,J00121:27:H3GGKBBXX:5:2107:12631:16454,J00121:27:H3GGKBBXX:5:1104:8318:47594,J00121:27:H3GGKBBXX:5:2216:10318:32420,J00121:27:H3GGKBBXX:5:1226:12530:4813,J00121:27:H3GGKBBXX:5:2119:10927:26652;sequence=TATAGGGATCAACATATTTTTTAGATAGACTGGCTTAATATTAATATTAATCTCTTATTCAACTA;start=59699;subtype=IES;support_ref=0;support_variant=67;type=IES;
scaffold51_161_with_IES	MILORD	internal_eliminated_sequence	60553	60625	.	.	.	ID=MILORD.161.60553.60625;Name=MILORD.161.60553.60625;bounded_by_ta=TRUE;common_boundary=RIGHT;end=60625;ies_id=IESPGM.PTET51.1.161.58808;ies_left_dist=3;ies_min_dist=0;ies_right_dist=0;junction_seq=ttccactatgtcatcTAattcaatgcattatt;read_names=J00121:27:H3GGKBBXX:5:1113:17777:7750;sequence=TACTATAGTAAATATATTTTTATTTAGAATAAAAGTAAGTTTAAAAATTATATAAAATTCATCCTCTCAAGTG;start=60553;subtype=PARTIAL_EXTERNAL;support_ref=4;support_variant=1;type=ALTERNATIVE;
scaffold51_161_with_IES	MILORD	internal_eliminated_sequence	60556	60625	.	.	.	ID=MILORD.161.60556.60625;Name=MILORD.161.60556.60625;bounded_by_ta=TRUE;common_boundary=Both;end=60625;ies_id=IESPGM.PTET51.1.161.58808;ies_left_dist=0;ies_min_dist=0;ies_right_dist=0;junction_seq=cactatgtcatctacTAattcaatgcattatt;read_names=J00121:27:H3GGKBBXX:5:2206:18507:48614,J00121:27:H3GGKBBXX:5:2224:21684:33686,J00121:27:H3GGKBBXX:5:2201:31639:43445,J00121:27:H3GGKBBXX:5:2205:24008:30538,J00121:27:H3GGKBBXX:5:2103:11718:41458,J00121:27:H3GGKBBXX:5:2202:3711:38556,J00121:27:H3GGKBBXX:5:1117:14133:11776,J00121:27:H3GGKBBXX:5:2216:19948:13834,J00121:27:H3GGKBBXX:5:1104:6938:14502,J00121:27:H3GGKBBXX:5:1114:20029:28112,J00121:27:H3GGKBBXX:5:1127:16843:15240,J00121:27:H3GGKBBXX:5:1214:24860:41510,J00121:27:H3GGKBBXX:5:2211:13798:20199,J00121:27:H3GGKBBXX:5:1212:17208:28252,J00121:27:H3GGKBBXX:5:2112:25063:39436,J00121:27:H3GGKBBXX:5:2220:29406:38099,J00121:27:H3GGKBBXX:5:1120:1824:23083,J00121:27:H3GGKBBXX:5:2123:21907:48702,J00121:27:H3GGKBBXX:5:2223:20354:44359,J00121:27:H3GGKBBXX:5:1203:20263:22151,J00121:27:H3GGKBBXX:5:2222:27732:22960,J00121:27:H3GGKBBXX:5:2202:25682:35339,J00121:27:H3GGKBBXX:5:1115:16650:2000,J00121:27:H3GGKBBXX:5:2126:27184:14836,J00121:27:H3GGKBBXX:5:1124:26859:43005,J00121:27:H3GGKBBXX:5:1103:13798:16717,J00121:27:H3GGKBBXX:5:1125:20882:37290,J00121:27:H3GGKBBXX:5:2225:11414:19830,J00121:27:H3GGKBBXX:5:2212:16670:19337,J00121:27:H3GGKBBXX:5:1219:21613:14291,J00121:27:H3GGKBBXX:5:2214:27854:2492,J00121:27:H3GGKBBXX:5:2108:16579:4514,J00121:27:H3GGKBBXX:5:2106:9881:39858,J00121:27:H3GGKBBXX:5:2121:12733:44271,J00121:27:H3GGKBBXX:5:2120:30208:37589,J00121:27:H3GGKBBXX:5:2115:29944:39242,J00121:27:H3GGKBBXX:5:2111:9019:16172,J00121:27:H3GGKBBXX:5:1124:11089:15469,J00121:27:H3GGKBBXX:5:1214:22658:30732,J00121:27:H3GGKBBXX:5:2222:28726:40684,J00121:27:H3GGKBBXX:5:2113:11393:33615,J00121:27:H3GGKBBXX:5:1213:11312:32138,J00121:27:H3GGKBBXX:5:2118:25997:5464,J00121:27:H3GGKBBXX:5:1114:22059:16436,J00121:27:H3GGKBBXX:5:2202:3549:2123,J00121:27:H3GGKBBXX:5:2218:14072:40016,J00121:27:H3GGKBBXX:5:1113:7415:36780,J00121:27:H3GGKBBXX:5:1225:4523:2475,J00121:27:H3GGKBBXX:5:2212:18568:12286,J00121:27:H3GGKBBXX:5:1117:29691:22204,J00121:27:H3GGKBBXX:5:1205:7720:27778,J00121:27:H3GGKBBXX:5:2212:17462:9315,J00121:27:H3GGKBBXX:5:1215:20080:26441,J00121:27:H3GGKBBXX:5:2202:2503:1683,J00121:27:H3GGKBBXX:5:2121:8806:40420,J00121:27:H3GGKBBXX:5:2213:11129:15434,J00121:27:H3GGKBBXX:5:2123:26352:12796,J00121:27:H3GGKBBXX:5:1214:9820:13025,J00121:27:H3GGKBBXX:5:1223:21887:17579,J00121:27:H3GGKBBXX:5:1120:26088:20533,J00121:27:H3GGKBBXX:5:1217:23531:22643,J00121:27:H3GGKBBXX:5:1202:9607:20885,J00121:27:H3GGKBBXX:5:2201:21602:44728,J00121:27:H3GGKBBXX:5:1207:7923:43357,J00121:27:H3GGKBBXX:5:2205:6167:45414,J00121:27:H3GGKBBXX:5:2228:4909:29343,J00121:27:H3GGKBBXX:5:2122:27022:28305,J00121:27:H3GGKBBXX:5:1108:3752:24876,J00121:27:H3GGKBBXX:5:2213:28067:15909,J00121:27:H3GGKBBXX:5:1111:9841:18089,J00121:27:H3GGKBBXX:5:1218:19877:39699,J00121:27:H3GGKBBXX:5:2228:27580:20234,J00121:27:H3GGKBBXX:5:2117:3701:16207,J00121:27:H3GGKBBXX:5:2217:20679:28147;sequence=TATAGTAAATATATTTTTATTTAGAATAAAAGTAAGTTTAAAAATTATATAAAATTCATCCTCTCAAGTG;start=60556;subtype=IES;support_ref=0;support_variant=74;type=IES;
scaffold51_161_with_IES	MILORD	internal_eliminated_sequence	60915	60959	.	.	.	ID=MILORD.161.60915.60959;Name=MILORD.161.60915.60959;bounded_by_ta=TRUE;common_boundary=Both;end=60959;ies_id=IESPGM.PTET51.1.161.59097;ies_left_dist=0;ies_min_dist=0;ies_right_dist=0;junction_seq=gttggtttgattaagTAgaaattattataaaa;read_names=J00121:27:H3GGKBBXX:5:2202:5761:25193,J00121:27:H3GGKBBXX:5:2106:23368:9983,J00121:27:H3GGKBBXX:5:1213:13768:25457,J00121:27:H3GGKBBXX:5:2103:26991:18863,J00121:27:H3GGKBBXX:5:1101:18426:31875,J00121:27:H3GGKBBXX:5:2228:17614:15100,J00121:27:H3GGKBBXX:5:2101:9820:21360,J00121:27:H3GGKBBXX:5:2219:22932:11372,J00121:27:H3GGKBBXX:5:1126:17655:6800,J00121:27:H3GGKBBXX:5:2128:19786:18898,J00121:27:H3GGKBBXX:5:2202:18233:18388,J00121:27:H3GGKBBXX:5:2208:10450:11548,J00121:27:H3GGKBBXX:5:1223:20019:39101,J00121:27:H3GGKBBXX:5:1210:13190:43550,J00121:27:H3GGKBBXX:5:1204:6512:39365,J00121:27:H3GGKBBXX:5:2207:19076:8101,J00121:27:H3GGKBBXX:5:1112:7202:5183,J00121:27:H3GGKBBXX:5:2125:3721:33826,J00121:27:H3GGKBBXX:5:2212:12246:41845,J00121:27:H3GGKBBXX:5:1126:24870:40016,J00121:27:H3GGKBBXX:5:1208:16325:42829,J00121:27:H3GGKBBXX:5:2211:7202:5921,J00121:27:H3GGKBBXX:5:2114:27935:25492,J00121:27:H3GGKBBXX:5:2103:5923:20797,J00121:27:H3GGKBBXX:5:1115:24556:10106,J00121:27:H3GGKBBXX:5:2212:23673:13746,J00121:27:H3GGKBBXX:5:1212:10033:28833,J00121:27:H3GGKBBXX:5:1219:6238:16067,J00121:27:H3GGKBBXX:5:1117:2635:39576,J00121:27:H3GGKBBXX:5:2128:16478:37466;sequence=TATTGTTGAATTCCATTAAATTCGGTATTTAATTTAAAGCAACTA;start=60915;subtype=IES;support_ref=0;support_variant=30;type=IES;
scaffold51_161_with_IES	MILORD	internal_eliminated_sequence	61622	61650	.	.	.	ID=MILORD.161.61622.61650;Name=MILORD.161.61622.61650;bounded_by_ta=TRUE;common_boundary=Both;end=61650;ies_id=IESPGM.PTET51.1.161.59759;ies_left_dist=0;ies_min_dist=0;ies_right_dist=0;junction_seq=atttagatagtcattTAcatcatccacatgat;read_names=J00121:27:H3GGKBBXX:5:2113:23815:10792,J00121:27:H3GGKBBXX:5:1125:20019:8506,J00121:27:H3GGKBBXX:5:1114:20994:42161,J00121:27:H3GGKBBXX:5:2205:14296:16840,J00121:27:H3GGKBBXX:5:2109:9973:25492,J00121:27:H3GGKBBXX:5:2209:22252:32103,J00121:27:H3GGKBBXX:5:1205:21450:35848,J00121:27:H3GGKBBXX:5:1128:30726:16717,J00121:27:H3GGKBBXX:5:1205:12378:45309,J00121:27:H3GGKBBXX:5:1211:17310:16155,J00121:27:H3GGKBBXX:5:2212:17350:2967,J00121:27:H3GGKBBXX:5:1106:4482:23329,J00121:27:H3GGKBBXX:5:1121:2402:21905,J00121:27:H3GGKBBXX:5:2109:19350:7451,J00121:27:H3GGKBBXX:5:2111:7882:11214,J00121:27:H3GGKBBXX:5:2202:18203:33352,J00121:27:H3GGKBBXX:5:1217:26189:42829,J00121:27:H3GGKBBXX:5:1203:15919:38504,J00121:27:H3GGKBBXX:5:1217:14204:19882,J00121:27:H3GGKBBXX:5:2227:28544:4321,J00121:27:H3GGKBBXX:5:1215:12205:17333,J00121:27:H3GGKBBXX:5:1221:22749:24736,J00121:27:H3GGKBBXX:5:1104:14184:42565,J00121:27:H3GGKBBXX:5:1215:12195:17350,J00121:27:H3GGKBBXX:5:1116:10074:41176,J00121:27:H3GGKBBXX:5:1214:14164:26494,J00121:27:H3GGKBBXX:5:1228:23104:11952,J00121:27:H3GGKBBXX:5:2207:18670:45414,J00121:27:H3GGKBBXX:5:2119:18193:43990,J00121:27:H3GGKBBXX:5:1218:4919:31892,J00121:27:H3GGKBBXX:5:2102:29173:46487;sequence=TATAGTTCACAAGTTGATTGTAGTGAGTA;start=61622;subtype=IES;support_ref=0;support_variant=31;type=IES;
scaffold51_161_with_IES	MILORD	internal_eliminated_sequence	62030	62074	.	.	.	ID=MILORD.161.62030.62074;Name=MILORD.161.62030.62074;bounded_by_ta=TRUE;common_boundary=Both;end=62074;ies_id=IESPGM.PTET51.1.161.60138;ies_left_dist=0;ies_min_dist=0;ies_right_dist=0;junction_seq=attttaatatataatTAacgtaacatggaagt;read_names=J00121:27:H3GGKBBXX:5:1124:24424:13781,J00121:27:H3GGKBBXX:5:1218:9465:12796,J00121:27:H3GGKBBXX:5:2221:10439:36605,J00121:27:H3GGKBBXX:5:2201:1844:16893,J00121:27:H3GGKBBXX:5:2117:19502:24771,J00121:27:H3GGKBBXX:5:1117:31020:3231,J00121:27:H3GGKBBXX:5:2115:15128:9807,J00121:27:H3GGKBBXX:5:1209:15442:48368,J00121:27:H3GGKBBXX:5:2109:8450:24015,J00121:27:H3GGKBBXX:5:1207:23652:11565,J00121:27:H3GGKBBXX:5:1210:7354:43251,J00121:27:H3GGKBBXX:5:2224:16092:22907,J00121:27:H3GGKBBXX:5:1228:20740:3178,J00121:27:H3GGKBBXX:5:1102:14996:42354,J00121:27:H3GGKBBXX:5:1125:24058:29079,J00121:27:H3GGKBBXX:5:1206:4279:38029,J00121:27:H3GGKBBXX:5:2219:4574:35761,J00121:27:H3GGKBBXX:5:1215:12702:20340,J00121:27:H3GGKBBXX:5:1206:10226:17913,J00121:27:H3GGKBBXX:5:1126:23358:28850,J00121:27:H3GGKBBXX:5:2119:16285:29677,J00121:27:H3GGKBBXX:5:1206:27986:41546,J00121:27:H3GGKBBXX:5:2206:22800:35339,J00121:27:H3GGKBBXX:5:1118:7852:14221,J00121:27:H3GGKBBXX:5:2110:8562:27514,J00121:27:H3GGKBBXX:5:1227:28950:8084,J00121:27:H3GGKBBXX:5:1117:27793:39383,J00121:27:H3GGKBBXX:5:1106:14255:38363,J00121:27:H3GGKBBXX:5:1125:19705:19777,J00121:27:H3GGKBBXX:5:2208:12834:33615,J00121:27:H3GGKBBXX:5:2203:32491:35954;sequence=TACACTCTCATCAATACTTTTCATCAACTCTATGCAATGCAGCTG;start=62030;subtype=IES;support_ref=3;support_variant=31;type=IES;
scaffold51_161_with_IES	MILORD	internal_eliminated_sequence	62446	62522	.	.	.	ID=MILORD.161.62446.62522;Name=MILORD.161.62446.62522;bounded_by_ta=TRUE;common_boundary=Both;end=62522;ies_id=IESPGM.PTET51.1.161.60509;ies_left_dist=0;ies_min_dist=0;ies_right_dist=0;junction_seq=ttatcataattgaatTAacattaagtggcatc;read_names=J00121:27:H3GGKBBXX:5:1122:18061:19566,J00121:27:H3GGKBBXX:5:1128:22211:46557,J00121:27:H3GGKBBXX:5:2104:9983:27197,J00121:27:H3GGKBBXX:5:1206:21542:12163,J00121:27:H3GGKBBXX:5:1121:18609:9403,J00121:27:H3GGKBBXX:5:2121:29386:48403,J00121:27:H3GGKBBXX:5:2115:2108:29589,J00121:27:H3GGKBBXX:5:2206:30685:11970,J00121:27:H3GGKBBXX:5:2210:27894:35514,J00121:27:H3GGKBBXX:5:1114:20161:20850,J00121:27:H3GGKBBXX:5:2203:1976:14766,J00121:27:H3GGKBBXX:5:2118:25844:46381,J00121:27:H3GGKBBXX:5:1112:27600:2650,J00121:27:H3GGKBBXX:5:1224:25804:11882,J00121:27:H3GGKBBXX:5:1205:29620:9737,J00121:27:H3GGKBBXX:5:1120:18122:40350,J00121:27:H3GGKBBXX:5:2211:7111:10721,J00121:27:H3GGKBBXX:5:2115:21318:43322,J00121:27:H3GGKBBXX:5:1211:11738:12831,J00121:27:H3GGKBBXX:5:2205:19563:42214;sequence=TATAATACAGTTGGGTAATGATATGTAGATGTCTTGCTATTCAAATCGGTTGTAACACTTGGATTTTACCCTCACTA;start=62446;subtype=IES;support_ref=0;support_variant=20;type=IES;
scaffold51_161_with_IES	MILORD	internal_eliminated_sequence	62905	62952	.	.	.	ID=MILORD.161.62905.62952;Name=MILORD.161.62905.62952;bounded_by_ta=TRUE;common_boundary=Both;end=62952;ies_id=IESPGM.PTET51.1.161.60891;ies_left_dist=0;ies_min_dist=0;ies_right_dist=0;junction_seq=aaaacgagtggctcgTAtccttcaatgttagc;read_names=J00121:27:H3GGKBBXX:5:2128:23013:38099,J00121:27:H3GGKBBXX:5:1202:15179:40491,J00121:27:H3GGKBBXX:5:1125:16082:6853,J00121:27:H3GGKBBXX:5:1224:20172:39506,J00121:27:H3GGKBBXX:5:2106:17056:43497,J00121:27:H3GGKBBXX:5:2106:4584:44816,J00121:27:H3GGKBBXX:5:1117:19918:24296,J00121:27:H3GGKBBXX:5:1121:7070:43708,J00121:27:H3GGKBBXX:5:1225:18132:46592,J00121:27:H3GGKBBXX:5:2110:28158:11601,J00121:27:H3GGKBBXX:5:1202:21450:22872,J00121:27:H3GGKBBXX:5:1218:9587:46698,J00121:27:H3GGKBBXX:5:2205:25997:25896,J00121:27:H3GGKBBXX:5:1212:11749:9895,J00121:27:H3GGKBBXX:5:2104:8420:41405,J00121:27:H3GGKBBXX:5:1211:4016:31628,J00121:27:H3GGKBBXX:5:1105:12814:25879,J00121:27:H3GGKBBXX:5:2222:4624:18054,J00121:27:H3GGKBBXX:5:1109:10115:39770,J00121:27:H3GGKBBXX:5:1123:11221:24806,J00121:27:H3GGKBBXX:5:2209:24434:35040,J00121:27:H3GGKBBXX:5:1115:12063:31962,J00121:27:H3GGKBBXX:5:1228:7537:35831,J00121:27:H3GGKBBXX:5:1227:21318:42724,J00121:27:H3GGKBBXX:5:1221:7872:29237,J00121:27:H3GGKBBXX:5:1220:23368:46592,J00121:27:H3GGKBBXX:5:1116:19451:48245,J00121:27:H3GGKBBXX:5:1106:23186:27918,J00121:27:H3GGKBBXX:5:1212:12550:2422,J00121:27:H3GGKBBXX:5:1207:12398:1384,J00121:27:H3GGKBBXX:5:1117:29488:12110,J00121:27:H3GGKBBXX:5:2128:20588:32806;sequence=TACAGTTGCTCACCAGTACATTCTAAATTCAACCCCTCTATCCCACTG;start=62905;subtype=IES;support_ref=0;support_variant=32;type=IES;
scaffold51_161_with_IES	MILORD	internal_eliminated_sequence	65081	65126	.	.	.	ID=MILORD.161.65081.65126;Name=MILORD.161.65081.65126;bounded_by_ta=TRUE;common_boundary=Both;end=65126;ies_id=IESPGM.PTET51.1.161.63019;ies_left_dist=0;ies_min_dist=0;ies_right_dist=0;junction_seq=gtgaattagtattgaTAtctaagttgactcca;read_names=J00121:27:H3GGKBBXX:5:1115:23713:16524,J00121:27:H3GGKBBXX:5:1102:7811:10528,J00121:27:H3GGKBBXX:5:2210:23855:3512,J00121:27:H3GGKBBXX:5:1107:13991:26441,J00121:27:H3GGKBBXX:5:1223:19238:27268,J00121:27:H3GGKBBXX:5:1223:11403:45801,J00121:27:H3GGKBBXX:5:1103:13453:39295,J00121:27:H3GGKBBXX:5:1203:17310:20551,J00121:27:H3GGKBBXX:5:2104:9059:4321,J00121:27:H3GGKBBXX:5:1210:15412:48456,J00121:27:H3GGKBBXX:5:1207:17797:6554,J00121:27:H3GGKBBXX:5:1204:28331:32261,J00121:27:H3GGKBBXX:5:2205:15341:19636,J00121:27:H3GGKBBXX:5:2106:26108:44306,J00121:27:H3GGKBBXX:5:1227:3133:41739,J00121:27:H3GGKBBXX:5:1223:10744:39488,J00121:27:H3GGKBBXX:5:2101:5122:31962,J00121:27:H3GGKBBXX:5:1111:30259:18722,J00121:27:H3GGKBBXX:5:1216:29376:23522,J00121:27:H3GGKBBXX:5:2211:18020:24349,J00121:27:H3GGKBBXX:5:2211:6847:29114,J00121:27:H3GGKBBXX:5:1127:10632:10739,J00121:27:H3GGKBBXX:5:2217:24515:45590,J00121:27:H3GGKBBXX:5:2103:25875:29518,J00121:27:H3GGKBBXX:5:2104:23734:49054,J00121:27:H3GGKBBXX:5:2210:14387:34477,J00121:27:H3GGKBBXX:5:1208:21937:21606,J00121:27:H3GGKBBXX:5:1216:25225:29448,J00121:27:H3GGKBBXX:5:1128:2179:30345,J00121:27:H3GGKBBXX:5:1109:3894:35778,J00121:27:H3GGKBBXX:5:1117:29264:32508,J00121:27:H3GGKBBXX:5:1117:8349:16207,J00121:27:H3GGKBBXX:5:1122:7293:2035,J00121:27:H3GGKBBXX:5:2213:6583:47788,J00121:27:H3GGKBBXX:5:1208:24444:43181,J00121:27:H3GGKBBXX:5:2102:27996:18915;sequence=TATAGTCCAATGATTTTGGTTGCGAATTCATTTTAGAAATGTAGTG;start=65081;subtype=IES;support_ref=3;support_variant=36;type=IES;
scaffold51_161_with_IES	MILORD	internal_eliminated_sequence	65329	65357	.	.	.	ID=MILORD.161.65329.65357;Name=MILORD.161.65329.65357;bounded_by_ta=TRUE;common_boundary=Both;end=65357;ies_id=IESPGM.PTET51.1.161.63221;ies_left_dist=0;ies_min_dist=0;ies_right_dist=0;junction_seq=gtgtgagagttcgtgTAacaagaggaggaaca;read_names=J00121:27:H3GGKBBXX:5:2127:20243:48808,J00121:27:H3GGKBBXX:5:1213:25022:13236,J00121:27:H3GGKBBXX:5:2104:16914:2774,J00121:27:H3GGKBBXX:5:2109:16173:40244,J00121:27:H3GGKBBXX:5:1109:30330:43286,J00121:27:H3GGKBBXX:5:1216:19563:26072,J00121:27:H3GGKBBXX:5:2203:10267:33563,J00121:27:H3GGKBBXX:5:2206:23449:25175,J00121:27:H3GGKBBXX:5:2101:5345:27320,J00121:27:H3GGKBBXX:5:1119:26940:25246,J00121:27:H3GGKBBXX:5:2128:3792:47665,J00121:27:H3GGKBBXX:5:1207:18436:30380,J00121:27:H3GGKBBXX:5:2208:8268:1648,J00121:27:H3GGKBBXX:5:1208:26118:1595,J00121:27:H3GGKBBXX:5:2207:12327:42196,J00121:27:H3GGKBBXX:5:1214:18720:4954,J00121:27:H3GGKBBXX:5:1228:11403:1209,J00121:27:H3GGKBBXX:5:1123:26585:43550,J00121:27:H3GGKBBXX:5:1206:23683:44957,J00121:27:H3GGKBBXX:5:1112:8674:38609,J00121:27:H3GGKBBXX:5:2214:7598:20217,J00121:27:H3GGKBBXX:5:2227:29782:18036,J00121:27:H3GGKBBXX:5:1215:1468:40051,J00121:27:H3GGKBBXX:5:1126:21968:39277,J00121:27:H3GGKBBXX:5:2106:1661:34758,J00121:27:H3GGKBBXX:5:1118:26118:43163,J00121:27:H3GGKBBXX:5:1121:5416:42776,J00121:27:H3GGKBBXX:5:1224:9668:40684,J00121:27:H3GGKBBXX:5:2114:28848:36745,J00121:27:H3GGKBBXX:5:1205:5020:2774,J00121:27:H3GGKBBXX:5:1115:20699:36833,J00121:27:H3GGKBBXX:5:1210:7679:23487,J00121:27:H3GGKBBXX:5:1102:6208:6343,J00121:27:H3GGKBBXX:5:1219:10734:17526,J00121:27:H3GGKBBXX:5:2205:4919:13429,J00121:27:H3GGKBBXX:5:2228:22019:30714,J00121:27:H3GGKBBXX:5:2204:16021:25914,J00121:27:H3GGKBBXX:5:1218:8927:37748,J00121:27:H3GGKBBXX:5:2213:3366:42460,J00121:27:H3GGKBBXX:5:1218:17949:13359,J00121:27:H3GGKBBXX:5:1219:17107:19320,J00121:27:H3GGKBBXX:5:2224:22800:33967,J00121:27:H3GGKBBXX:5:2124:16884:33141,J00121:27:H3GGKBBXX:5:2202:9729:33017,J00121:27:H3GGKBBXX:5:1220:19796:25843,J00121:27:H3GGKBBXX:5:1226:25337:25316,J00121:27:H3GGKBBXX:5:1107:13951:41458,J00121:27:H3GGKBBXX:5:2211:8734:14484,J00121:27:H3GGKBBXX:5:1104:23490:32173,J00121:27:H3GGKBBXX:5:2211:8734:14906,J00121:27:H3GGKBBXX:5:2219:21014:31927,J00121:27:H3GGKBBXX:5:2110:17614:5499,J00121:27:H3GGKBBXX:5:2118:23155:5675,J00121:27:H3GGKBBXX:5:2120:25154:35901,J00121:27:H3GGKBBXX:5:2118:11891:45414,J00121:27:H3GGKBBXX:5:1103:10419:14871,J00121:27:H3GGKBBXX:5:2205:4939:13359,J00121:27:H3GGKBBXX:5:1226:25418:46592;sequence=TATGATGCGAATATTAGAATTTGTAGCTG;start=65329;subtype=IES;support_ref=3;support_variant=58;type=IES;
scaffold51_161_with_IES	MILORD	internal_eliminated_sequence	68774	68847	.	.	.	ID=MILORD.161.68774.68847;Name=MILORD.161.68774.68847;bounded_by_ta=TRUE;common_boundary=Both;end=68847;ies_id=IESPGM.PTET51.1.161.66637;ies_left_dist=0;ies_min_dist=0;ies_right_dist=0;junction_seq=ttacgttctcaatgcTAttaagaacttcatcc;read_names=J00121:27:H3GGKBBXX:5:1113:4645:28991,J00121:27:H3GGKBBXX:5:2108:19593:4884,J00121:27:H3GGKBBXX:5:2208:7009:16559,J00121:27:H3GGKBBXX:5:1125:19380:12779,J00121:27:H3GGKBBXX:5:1227:20395:18089,J00121:27:H3GGKBBXX:5:1102:12327:30802,J00121:27:H3GGKBBXX:5:2120:30350:31751,J00121:27:H3GGKBBXX:5:1219:26890:33668,J00121:27:H3GGKBBXX:5:1126:25976:8453,J00121:27:H3GGKBBXX:5:2116:16366:32666,J00121:27:H3GGKBBXX:5:2119:22019:10809,J00121:27:H3GGKBBXX:5:1224:6979:5112,J00121:27:H3GGKBBXX:5:2109:13788:36499,J00121:27:H3GGKBBXX:5:2212:5863:9614,J00121:27:H3GGKBBXX:5:2121:20953:48667,J00121:27:H3GGKBBXX:5:2107:4036:25966,J00121:27:H3GGKBBXX:5:2113:16914:28657,J00121:27:H3GGKBBXX:5:2226:20750:28938,J00121:27:H3GGKBBXX:5:2212:28473:8137,J00121:27:H3GGKBBXX:5:2201:24840:26459,J00121:27:H3GGKBBXX:5:2114:17472:5429,J00121:27:H3GGKBBXX:5:2226:10379:7978,J00121:27:H3GGKBBXX:5:1206:14712:20973,J00121:27:H3GGKBBXX:5:1207:27752:1613,J00121:27:H3GGKBBXX:5:1221:28189:40491,J00121:27:H3GGKBBXX:5:2223:30523:32015,J00121:27:H3GGKBBXX:5:1116:6837:13025,J00121:27:H3GGKBBXX:5:1117:6187:40209,J00121:27:H3GGKBBXX:5:2228:8126:16489,J00121:27:H3GGKBBXX:5:1210:31182:30415,J00121:27:H3GGKBBXX:5:2103:27164:35655,J00121:27:H3GGKBBXX:5:1106:12053:24525,J00121:27:H3GGKBBXX:5:1223:25195:3442,J00121:27:H3GGKBBXX:5:1216:11393:9315,J00121:27:H3GGKBBXX:5:2207:21399:5024,J00121:27:H3GGKBBXX:5:1215:29711:20832,J00121:27:H3GGKBBXX:5:2216:23013:6449,J00121:27:H3GGKBBXX:5:2225:15919:38644,J00121:27:H3GGKBBXX:5:2106:19583:11337,J00121:27:H3GGKBBXX:5:1211:26565:18054,J00121:27:H3GGKBBXX:5:2215:13798:41299,J00121:27:H3GGKBBXX:5:1120:9303:27707,J00121:27:H3GGKBBXX:5:2223:15757:23276,J00121:27:H3GGKBBXX:5:1105:16183:23804,J00121:27:H3GGKBBXX:5:1216:11403:9438,J00121:27:H3GGKBBXX:5:2209:26433:1613,J00121:27:H3GGKBBXX:5:2210:10805:19478,J00121:27:H3GGKBBXX:5:2220:23348:1121,J00121:27:H3GGKBBXX:5:1102:21369:45871,J00121:27:H3GGKBBXX:5:2210:16244:38715,J00121:27:H3GGKBBXX:5:2206:29406:48403,J00121:27:H3GGKBBXX:5:1106:13849:32314,J00121:27:H3GGKBBXX:5:2116:21085:19918,J00121:27:H3GGKBBXX:5:1110:13047:6554,J00121:27:H3GGKBBXX:5:2114:24241:27109,J00121:27:H3GGKBBXX:5:1207:14103:47243,J00121:27:H3GGKBBXX:5:1228:23064:15996,J00121:27:H3GGKBBXX:5:2113:7395:14555,J00121:27:H3GGKBBXX:5:2210:9719:43304,J00121:27:H3GGKBBXX:5:1111:24982:32965,J00121:27:H3GGKBBXX:5:1216:16660:43198,J00121:27:H3GGKBBXX:5:1216:27214:37712,J00121:27:H3GGKBBXX:5:1103:9100:35972;sequence=TACAGTTCACTTAAGTTGACCAAATACCTTTTGAATTTGATTGATTTATATATTTATATTTAATAATTGCACTG;start=68774;subtype=IES;support_ref=0;support_variant=63;type=IES;
scaffold51_161_with_IES	MILORD	internal_eliminated_sequence	71024	71123	.	.	.	ID=MILORD.161.71024.71123;Name=MILORD.161.71024.71123;bounded_by_ta=TRUE;common_boundary=None;end=71123;ies_id=IESPGM.PTET51.1.161.66637;ies_left_dist=-2250;ies_min_dist=2250;ies_right_dist=-2276;junction_seq=tttttttcaattactTAcaatgtagtttaggt;read_names=J00121:27:H3GGKBBXX:5:1126:13768:10053,J00121:27:H3GGKBBXX:5:1126:13738:10071;sequence=TATACTTAATTTGAAATTGTATTTGTTTGAATAATAATTATAGTTGTTCAAATAATAATAAATTTGAATTATATCTCAAATTTCTTATTTCATTTTACTT;start=71024;subtype=MAC;support_ref=117;support_variant=2;type=CRYPTIC;
scaffold51_161_with_IES	MILORD	internal_eliminated_sequence	71062	71123	.	.	.	ID=MILORD.161.71062.71123;Name=MILORD.161.71062.71123;bounded_by_ta=TRUE;common_boundary=None;end=71123;ies_id=IESPGM.PTET51.1.161.66637;ies_left_dist=-2288;ies_min_dist=2276;ies_right_dist=-2276;junction_seq=tgtttgaataataatTAcaatgtagtttaggt;read_names=J00121:27:H3GGKBBXX:5:1119:2240:16840,J00121:27:H3GGKBBXX:5:1106:29548:34758;sequence=TATAGTTGTTCAAATAATAATAAATTTGAATTATATCTCAAATTTCTTATTTCATTTTACTT;start=71062;subtype=MAC;support_ref=220;support_variant=2;type=CRYPTIC;
scaffold51_161_with_IES	MILORD	internal_eliminated_sequence	74711	74881	.	.	.	ID=MILORD.161.74711.74881;Name=MILORD.161.74711.74881;bounded_by_ta=TRUE;common_boundary=Both;end=74881;ies_id=IESPGM.PTET51.1.161.72500;ies_left_dist=0;ies_min_dist=0;ies_right_dist=0;junction_seq=aatgttctaaaatggTActttaacagatgatg;read_names=J00121:27:H3GGKBBXX:5:1214:22090:33510,J00121:27:H3GGKBBXX:5:2120:12368:8893,J00121:27:H3GGKBBXX:5:1127:6208:8312,J00121:27:H3GGKBBXX:5:1125:11444:23892;sequence=TATAGTGTTTGCATGAGAAGATAAATAGATAGAAATTTCAATTTTTTTAAGATAAAGAAATAAAGTTAACATTATTTTATAAATTATGTTTTATTAAAAATTAAATATATATAATCAATGTCATATAAATTAATAGATTTCATATCTTCCCTAGTTTTAGTGCAATAACAA;start=74711;subtype=IES;support_ref=1;support_variant=4;type=IES;
scaffold51_161_with_IES	MILORD	internal_eliminated_sequence	74900	74928	.	.	.	ID=MILORD.161.74900.74928;Name=MILORD.161.74900.74928;bounded_by_ta=TRUE;common_boundary=Both;end=74928;ies_id=IESPGM.PTET51.1.161.72518;ies_left_dist=0;ies_min_dist=0;ies_right_dist=0;junction_seq=tttaacagatgatggTActgttgagattaaac;read_names=J00121:27:H3GGKBBXX:5:1124:28970:40367,J00121:27:H3GGKBBXX:5:1213:7902:2668,J00121:27:H3GGKBBXX:5:2212:12489:30556,J00121:27:H3GGKBBXX:5:1220:26748:43409,J00121:27:H3GGKBBXX:5:2227:31050:37572,J00121:27:H3GGKBBXX:5:2203:18325:24173;sequence=TATAGTTAATGTGTAGACTTATTGAATTA;start=74900;subtype=IES;support_ref=0;support_variant=6;type=IES;
scaffold51_161_with_IES	MILORD	internal_eliminated_sequence	76253	76356	.	.	.	ID=MILORD.161.76253.76356;Name=MILORD.161.76253.76356;bounded_by_ta=TRUE;common_boundary=Both;end=76356;ies_id=IESPGM.PTET51.1.161.73842;ies_left_dist=0;ies_min_dist=0;ies_right_dist=0;junction_seq=gtgaattgaggttgaTAgttataaataaatta;read_names=J00121:27:H3GGKBBXX:5:1124:22495:11354,J00121:27:H3GGKBBXX:5:2210:14529:47489,J00121:27:H3GGKBBXX:5:2228:18619:9491,J00121:27:H3GGKBBXX:5:2219:6451:47559,J00121:27:H3GGKBBXX:5:1219:25784:11530,J00121:27:H3GGKBBXX:5:2116:25195:3477,J00121:27:H3GGKBBXX:5:1221:12631:32384,J00121:27:H3GGKBBXX:5:1127:7395:34846,J00121:27:H3GGKBBXX:5:1126:32380:32103,J00121:27:H3GGKBBXX:5:2217:28767:43005,J00121:27:H3GGKBBXX:5:1112:27661:8488,J00121:27:H3GGKBBXX:5:1213:9404:41985,J00121:27:H3GGKBBXX:5:2111:4452:44552,J00121:27:H3GGKBBXX:5:2110:18213:2774,J00121:27:H3GGKBBXX:5:2103:14844:38433,J00121:27:H3GGKBBXX:5:2105:24637:12814,J00121:27:H3GGKBBXX:5:2212:6614:6871,J00121:27:H3GGKBBXX:5:2221:25327:22837,J00121:27:H3GGKBBXX:5:2102:20435:41088,J00121:27:H3GGKBBXX:5:1221:12530:32420,J00121:27:H3GGKBBXX:5:2212:21481:41669,J00121:27:H3GGKBBXX:5:1127:21207:43726,J00121:27:H3GGKBBXX:5:2205:18629:21711,J00121:27:H3GGKBBXX:5:2226:4097:9262,J00121:27:H3GGKBBXX:5:1210:14133:38644,J00121:27:H3GGKBBXX:5:1102:17340:39981,J00121:27:H3GGKBBXX:5:2102:11546:44183,J00121:27:H3GGKBBXX:5:1127:21186:43620,J00121:27:H3GGKBBXX:5:1203:2828:6361,J00121:27:H3GGKBBXX:5:1226:27133:29061,J00121:27:H3GGKBBXX:5:1203:8359:47243,J00121:27:H3GGKBBXX:5:2115:9567:36147,J00121:27:H3GGKBBXX:5:1102:27976:36534,J00121:27:H3GGKBBXX:5:1211:27235:44851,J00121:27:H3GGKBBXX:5:1128:24038:28411,J00121:27:H3GGKBBXX:5:2107:9272:27268,J00121:27:H3GGKBBXX:5:2103:5294:14256,J00121:27:H3GGKBBXX:5:1227:6380:16840,J00121:27:H3GGKBBXX:5:1121:24180:34459,J00121:27:H3GGKBBXX:5:1202:21197:3055,J00121:27:H3GGKBBXX:5:1109:4706:1771,J00121:27:H3GGKBBXX:5:1124:20598:22696,J00121:27:H3GGKBBXX:5:2204:1945:32578,J00121:27:H3GGKBBXX:5:1120:23845:28323,J00121:27:H3GGKBBXX:5:1222:8521:23399,J00121:27:H3GGKBBXX:5:1207:22110:27461,J00121:27:H3GGKBBXX:5:1213:28321:22221,J00121:27:H3GGKBBXX:5:1110:11535:23557;sequence=TAGAGTTATTTATGGATAACTTTTTTGATTTTTAAGTTAATCTCTCATCAAAATCAGATTAAGTGTAGATGAGTAAAGTAACAACAAAGTATTTTGAGTGAGTG;start=76253;subtype=IES;support_ref=2;support_variant=48;type=IES;
scaffold51_161_with_IES	MILORD	internal_eliminated_sequence	76263	76356	.	.	.	ID=MILORD.161.76263.76356;Name=MILORD.161.76263.76356;bounded_by_ta=TRUE;common_boundary=RIGHT;end=76356;ies_id=IESPGM.PTET51.1.161.73842;ies_left_dist=-10;ies_min_dist=0;ies_right_dist=0;junction_seq=gttgatagagttattTAgttataaataaatta;read_names=J00121:27:H3GGKBBXX:5:1216:6451:3143;sequence=TATGGATAACTTTTTTGATTTTTAAGTTAATCTCTCATCAAAATCAGATTAAGTGTAGATGAGTAAAGTAACAACAAAGTATTTTGAGTGAGTG;start=76263;subtype=PARTIAL_INTERNAL;support_ref=0;support_variant=1;type=ALTERNATIVE;
scaffold51_161_with_IES	MILORD	internal_eliminated_sequence	78921	78987	.	.	.	ID=MILORD.161.78921.78987;Name=MILORD.161.78921.78987;bounded_by_ta=TRUE;common_boundary=Both;end=78987;ies_id=IESPGM.PTET51.1.161.76406;ies_left_dist=0;ies_min_dist=0;ies_right_dist=0;junction_seq=aaatcgtttattcacTAacatagaaccgtaaa;read_names=J00121:27:H3GGKBBXX:5:1105:28229:17421,J00121:27:H3GGKBBXX:5:2221:24464:12023,J00121:27:H3GGKBBXX:5:2104:26890:44640,J00121:27:H3GGKBBXX:5:1119:26474:7134,J00121:27:H3GGKBBXX:5:1107:21034:41915,J00121:27:H3GGKBBXX:5:2227:11535:34108,J00121:27:H3GGKBBXX:5:2226:9171:35637,J00121:27:H3GGKBBXX:5:1210:5863:33598,J00121:27:H3GGKBBXX:5:1227:14072:19900,J00121:27:H3GGKBBXX:5:2118:20659:43234,J00121:27:H3GGKBBXX:5:2107:10257:32455,J00121:27:H3GGKBBXX:5:1214:10115:7908,J00121:27:H3GGKBBXX:5:1106:24738:10950,J00121:27:H3GGKBBXX:5:1227:27184:8963,J00121:27:H3GGKBBXX:5:1204:28798:38662,J00121:27:H3GGKBBXX:5:1123:27773:14941,J00121:27:H3GGKBBXX:5:2108:31517:18652,J00121:27:H3GGKBBXX:5:1214:20709:26969,J00121:27:H3GGKBBXX:5:1220:16640:22626,J00121:27:H3GGKBBXX:5:1227:18588:17597,J00121:27:H3GGKBBXX:5:1106:25093:39031,J00121:27:H3GGKBBXX:5:1110:23023:42056,J00121:27:H3GGKBBXX:5:1125:16315:26248,J00121:27:H3GGKBBXX:5:1115:19380:17456,J00121:27:H3GGKBBXX:5:1118:25946:38750,J00121:27:H3GGKBBXX:5:1118:22090:35163,J00121:27:H3GGKBBXX:5:2228:8623:3389,J00121:27:H3GGKBBXX:5:2108:9831:2105,J00121:27:H3GGKBBXX:5:1111:5203:41950,J00121:27:H3GGKBBXX:5:2222:29143:31277,J00121:27:H3GGKBBXX:5:1118:21866:11460,J00121:27:H3GGKBBXX:5:2113:28128:45273,J00121:27:H3GGKBBXX:5:2116:17645:19443,J00121:27:H3GGKBBXX:5:2205:1793:27391,J00121:27:H3GGKBBXX:5:2116:18122:19496,J00121:27:H3GGKBBXX:5:2226:28107:24349,J00121:27:H3GGKBBXX:5:2124:1935:28375,J00121:27:H3GGKBBXX:5:2218:11383:28112,J00121:27:H3GGKBBXX:5:2220:9902:38205,J00121:27:H3GGKBBXX:5:2224:4127:45889,J00121:27:H3GGKBBXX:5:2111:10409:8418,J00121:27:H3GGKBBXX:5:2205:27184:15258,J00121:27:H3GGKBBXX:5:1127:27965:5429,J00121:27:H3GGKBBXX:5:1128:25946:8330,J00121:27:H3GGKBBXX:5:2208:21846:15152,J00121:27:H3GGKBBXX:5:1220:27499:2439,J00121:27:H3GGKBBXX:5:1221:14275:28868,J00121:27:H3GGKBBXX:5:2218:28250:12462,J00121:27:H3GGKBBXX:5:2212:32339:11917,J00121:27:H3GGKBBXX:5:1223:9343:32455,J00121:27:H3GGKBBXX:5:1126:25976:37783,J00121:27:H3GGKBBXX:5:1203:12043:41739,J00121:27:H3GGKBBXX:5:1122:19461:14783,J00121:27:H3GGKBBXX:5:2206:19076:10493,J00121:27:H3GGKBBXX:5:1221:14022:19355,J00121:27:H3GGKBBXX:5:2209:4158:33000,J00121:27:H3GGKBBXX:5:2224:8318:35954,J00121:27:H3GGKBBXX:5:2119:26139:12568,J00121:27:H3GGKBBXX:5:1226:13930:34459,J00121:27:H3GGKBBXX:5:2108:11343:25791,J00121:27:H3GGKBBXX:5:1123:25814:45484,J00121:27:H3GGKBBXX:5:1203:28057:42583,J00121:27:H3GGKBBXX:5:2210:16031:18124,J00121:27:H3GGKBBXX:5:2207:6654:42143,J00121:27:H3GGKBBXX:5:1124:23602:43304,J00121:27:H3GGKBBXX:5:1212:17563:31611,J00121:27:H3GGKBBXX:5:1112:17777:40315,J00121:27:H3GGKBBXX:5:2221:31111:8383;sequence=TACAGTAATAAGTATTTAGAATTTAAATATAGCCATTATAAATATGGAGACAATAAAAATATGATTG;start=78921;subtype=IES;support_ref=4;support_variant=68;type=IES;
scaffold51_161_with_IES	MILORD	internal_eliminated_sequence	81504	81532	.	.	.	ID=MILORD.161.81504.81532;Name=MILORD.161.81504.81532;bounded_by_ta=TRUE;common_boundary=None;end=81532;ies_id=IESPGM.PTET51.1.161.79303;ies_left_dist=381;ies_min_dist=381;ies_right_dist=382;junction_seq=aatttatattgaataTAataagacgatttata;read_names=J00121:27:H3GGKBBXX:5:1201:24231:21641,J00121:27:H3GGKBBXX:5:2219:23541:43515,J00121:27:H3GGKBBXX:5:2102:29620:44939,J00121:27:H3GGKBBXX:5:1125:17553:7398,J00121:27:H3GGKBBXX:5:2223:13220:7662,J00121:27:H3GGKBBXX:5:1120:23064:15961,J00121:27:H3GGKBBXX:5:2116:4645:1771,J00121:27:H3GGKBBXX:5:1206:27072:26213,J00121:27:H3GGKBBXX:5:2228:8806:38592,J00121:27:H3GGKBBXX:5:1208:23541:29413,J00121:27:H3GGKBBXX:5:2228:24789:44623,J00121:27:H3GGKBBXX:5:1215:24566:35374,J00121:27:H3GGKBBXX:5:1118:7324:44746,J00121:27:H3GGKBBXX:5:2116:24261:34213,J00121:27:H3GGKBBXX:5:1124:15706:41546,J00121:27:H3GGKBBXX:5:1127:15828:45977,J00121:27:H3GGKBBXX:5:1107:11505:32437,J00121:27:H3GGKBBXX:5:2224:17239:37976,J00121:27:H3GGKBBXX:5:1127:4087:20674,J00121:27:H3GGKBBXX:5:2205:21349:26248,J00121:27:H3GGKBBXX:5:1211:27072:32156,J00121:27:H3GGKBBXX:5:2221:21856:4620,J00121:27:H3GGKBBXX:5:2219:12388:42513,J00121:27:H3GGKBBXX:5:2217:6197:25492,J00121:27:H3GGKBBXX:5:1201:24190:3213,J00121:27:H3GGKBBXX:5:2101:10754:38310,J00121:27:H3GGKBBXX:5:2205:5954:28551,J00121:27:H3GGKBBXX:5:1217:11069:47225,J00121:27:H3GGKBBXX:5:2228:12611:31435,J00121:27:H3GGKBBXX:5:2115:19928:35251,J00121:27:H3GGKBBXX:5:1105:11373:17896;sequence=TACAGGTTAATTGTAAATTAATTGTATGA;start=81504;subtype=MAC;support_ref=201;support_variant=31;type=CRYPTIC;
scaffold51_161_with_IES	MILORD	internal_eliminated_sequence	81885	81914	.	.	.	ID=MILORD.161.81885.81914;Name=MILORD.161.81885.81914;bounded_by_ta=TRUE;common_boundary=Both;end=81914;ies_id=IESPGM.PTET51.1.161.79303;ies_left_dist=0;ies_min_dist=0;ies_right_dist=0;junction_seq=gcatggccacaaggtTAcaacataagcagcaa;read_names=J00121:27:H3GGKBBXX:5:1114:28412:43093,J00121:27:H3GGKBBXX:5:1116:17350:23118,J00121:27:H3GGKBBXX:5:2222:21105:5464,J00121:27:H3GGKBBXX:5:1126:4990:33281,J00121:27:H3GGKBBXX:5:1205:22181:41757,J00121:27:H3GGKBBXX:5:1124:3894:44289,J00121:27:H3GGKBBXX:5:1123:18984:46838,J00121:27:H3GGKBBXX:5:2113:27316:33422,J00121:27:H3GGKBBXX:5:1206:25378:31154,J00121:27:H3GGKBBXX:5:2109:27549:38539,J00121:27:H3GGKBBXX:5:1114:24718:24665,J00121:27:H3GGKBBXX:5:1222:16559:12427,J00121:27:H3GGKBBXX:5:2112:26068:2633,J00121:27:H3GGKBBXX:5:2208:24170:12954,J00121:27:H3GGKBBXX:5:2110:19867:30222,J00121:27:H3GGKBBXX:5:2122:28767:13464,J00121:27:H3GGKBBXX:5:2113:16386:10581,J00121:27:H3GGKBBXX:5:1102:27783:34266,J00121:27:H3GGKBBXX:5:2201:23054:16682,J00121:27:H3GGKBBXX:5:2215:9384:7697,J00121:27:H3GGKBBXX:5:2208:31304:35022,J00121:27:H3GGKBBXX:5:2223:18142:43796,J00121:27:H3GGKBBXX:5:1211:25966:27180,J00121:27:H3GGKBBXX:5:1225:27296:3741,J00121:27:H3GGKBBXX:5:2119:15919:44060,J00121:27:H3GGKBBXX:5:1221:23855:25703,J00121:27:H3GGKBBXX:5:1111:13149:32367,J00121:27:H3GGKBBXX:5:2213:9831:23452,J00121:27:H3GGKBBXX:5:1121:29548:39084,J00121:27:H3GGKBBXX:5:2116:10987:11987,J00121:27:H3GGKBBXX:5:2110:10663:46557,J00121:27:H3GGKBBXX:5:1127:15138:48263,J00121:27:H3GGKBBXX:5:1112:22293:31400,J00121:27:H3GGKBBXX:5:2204:28452:31382,J00121:27:H3GGKBBXX:5:2119:15412:44166,J00121:27:H3GGKBBXX:5:1227:17908:6396,J00121:27:H3GGKBBXX:5:1220:14154:5235;sequence=TATAGTCGTAAGACATTCCAATCTCAACAA;start=81885;subtype=IES;support_ref=0;support_variant=37;type=IES;
scaffold51_161_with_IES	MILORD	internal_eliminated_sequence	82158	82232	.	.	.	ID=MILORD.161.82158.82232;Name=MILORD.161.82158.82232;bounded_by_ta=TRUE;common_boundary=Both;end=82232;ies_id=IESPGM.PTET51.1.161.79546;ies_left_dist=0;ies_min_dist=0;ies_right_dist=0;junction_seq=tgcagaataagatgaTAaatgatacctaaata;read_names=J00121:27:H3GGKBBXX:5:2126:13007:2967,J00121:27:H3GGKBBXX:5:1107:12297:16506,J00121:27:H3GGKBBXX:5:1109:20131:2686,J00121:27:H3GGKBBXX:5:1211:6218:22502,J00121:27:H3GGKBBXX:5:1122:14255:35303,J00121:27:H3GGKBBXX:5:1204:9567:46838,J00121:27:H3GGKBBXX:5:1112:21765:33580,J00121:27:H3GGKBBXX:5:2107:3813:45942,J00121:27:H3GGKBBXX:5:1226:27894:14730,J00121:27:H3GGKBBXX:5:1122:24941:45168,J00121:27:H3GGKBBXX:5:2124:31223:46135,J00121:27:H3GGKBBXX:5:2201:9293:25966,J00121:27:H3GGKBBXX:5:2202:24454:6624,J00121:27:H3GGKBBXX:5:1212:21034:8049,J00121:27:H3GGKBBXX:5:1120:7892:32648,J00121:27:H3GGKBBXX:5:2203:13504:17298,J00121:27:H3GGKBBXX:5:2115:23642:4092,J00121:27:H3GGKBBXX:5:2217:16853:8154,J00121:27:H3GGKBBXX:5:2218:25834:1173,J00121:27:H3GGKBBXX:5:1101:4706:30890,J00121:27:H3GGKBBXX:5:2123:8014:22661,J00121:27:H3GGKBBXX:5:1223:10236:25386,J00121:27:H3GGKBBXX:5:1225:11140:39576,J00121:27:H3GGKBBXX:5:1118:20121:10335,J00121:27:H3GGKBBXX:5:1115:2777:39998,J00121:27:H3GGKBBXX:5:2210:25164:11759,J00121:27:H3GGKBBXX:5:1219:27245:23733,J00121:27:H3GGKBBXX:5:2223:24616:23153,J00121:27:H3GGKBBXX:5:1126:19015:48755,J00121:27:H3GGKBBXX:5:2226:19289:40930,J00121:27:H3GGKBBXX:5:2206:27184:14062,J00121:27:H3GGKBBXX:5:1206:19684:7679,J00121:27:H3GGKBBXX:5:2214:6918:25369,J00121:27:H3GGKBBXX:5:2205:19532:20850,J00121:27:H3GGKBBXX:5:1128:26961:41774,J00121:27:H3GGKBBXX:5:1103:11789:26986,J00121:27:H3GGKBBXX:5:2116:14864:28622,J00121:27:H3GGKBBXX:5:1221:25966:3055,J00121:27:H3GGKBBXX:5:2111:23622:29061,J00121:27:H3GGKBBXX:5:1112:27752:29044,J00121:27:H3GGKBBXX:5:1104:7405:18265,J00121:27:H3GGKBBXX:5:2228:13037:10018;sequence=TACAGTATAGTATGTTATGATATTTCAAGGATTCAAAAAGAATTAGAAAAATTAAGTAGTCCTATACTCCTACTG;start=82158;subtype=IES;support_ref=0;support_variant=42;type=IES;
scaffold51_161_with_IES	MILORD	internal_eliminated_sequence	84789	84910	.	.	.	ID=MILORD.161.84789.84910;Name=MILORD.161.84789.84910;bounded_by_ta=TRUE;common_boundary=None;end=84910;ies_id=IESPGM.PTET51.1.161.82613;ies_left_dist=511;ies_min_dist=445;ies_right_dist=445;junction_seq=tgtcgataaaaggaaTAtaggaaattaattct;read_names=J00121:27:H3GGKBBXX:5:2212:22303:13341;sequence=TATAGCAATTCTGTTCACTTGTTGACATTTCTCACTTGACTTAGGATTTAATTGAAATACTTTTAAGTTGTGATAATCAAATACTCTTCCCAAAATTTCAATAACCTAACATTATTCATCTA;start=84789;subtype=MAC;support_ref=126;support_variant=1;type=CRYPTIC;
scaffold51_161_with_IES	MILORD	internal_eliminated_sequence	85300	85355	.	.	.	ID=MILORD.161.85300.85355;Name=MILORD.161.85300.85355;bounded_by_ta=TRUE;common_boundary=Both;end=85355;ies_id=IESPGM.PTET51.1.161.82613;ies_left_dist=0;ies_min_dist=0;ies_right_dist=0;junction_seq=gttgttaaagctttgTActtgattaacttatt;read_names=J00121:27:H3GGKBBXX:5:1221:11921:31646,J00121:27:H3GGKBBXX:5:1127:15432:47120,J00121:27:H3GGKBBXX:5:2206:21958:28639,J00121:27:H3GGKBBXX:5:1222:7040:4866,J00121:27:H3GGKBBXX:5:2126:19512:2141,J00121:27:H3GGKBBXX:5:1127:13403:20709,J00121:27:H3GGKBBXX:5:1208:19674:48456,J00121:27:H3GGKBBXX:5:1209:29417:25808,J00121:27:H3GGKBBXX:5:2108:27194:48052,J00121:27:H3GGKBBXX:5:1122:21004:44078,J00121:27:H3GGKBBXX:5:1220:10460:9315,J00121:27:H3GGKBBXX:5:2210:13139:47647,J00121:27:H3GGKBBXX:5:2201:19644:16858,J00121:27:H3GGKBBXX:5:1106:20070:35251,J00121:27:H3GGKBBXX:5:2116:26220:44922,J00121:27:H3GGKBBXX:5:1207:26880:25034,J00121:27:H3GGKBBXX:5:1228:3163:40139,J00121:27:H3GGKBBXX:5:2111:19116:1736,J00121:27:H3GGKBBXX:5:2101:18426:5710,J00121:27:H3GGKBBXX:5:1203:9983:5569,J00121:27:H3GGKBBXX:5:2209:19370:30802,J00121:27:H3GGKBBXX:5:2125:20029:26037,J00121:27:H3GGKBBXX:5:1209:16193:24736,J00121:27:H3GGKBBXX:5:1207:30117:36587,J00121:27:H3GGKBBXX:5:1113:15788:36341,J00121:27:H3GGKBBXX:5:2109:32035:36358,J00121:27:H3GGKBBXX:5:1220:18142:31277,J00121:27:H3GGKBBXX:5:1223:24241:14344,J00121:27:H3GGKBBXX:5:2126:9983:15135,J00121:27:H3GGKBBXX:5:2119:18700:37449,J00121:27:H3GGKBBXX:5:1107:3508:17280,J00121:27:H3GGKBBXX:5:1219:19563:37466,J00121:27:H3GGKBBXX:5:1118:13321:26793,J00121:27:H3GGKBBXX:5:1215:16924:17526,J00121:27:H3GGKBBXX:5:2116:15341:13482,J00121:27:H3GGKBBXX:5:1203:15108:41845,J00121:27:H3GGKBBXX:5:1125:19116:14221,J00121:27:H3GGKBBXX:5:1108:13941:32367,J00121:27:H3GGKBBXX:5:2120:24485:36218,J00121:27:H3GGKBBXX:5:1227:10764:7943,J00121:27:H3GGKBBXX:5:1228:14022:21641,J00121:27:H3GGKBBXX:5:1211:7527:28147,J00121:27:H3GGKBBXX:5:1110:25753:29307,J00121:27:H3GGKBBXX:5:1210:29762:7556,J00121:27:H3GGKBBXX:5:2117:14661:4251,J00121:27:H3GGKBBXX:5:1111:10125:36939,J00121:27:H3GGKBBXX:5:1121:18081:21922,J00121:27:H3GGKBBXX:5:1110:13372:7855,J00121:27:H3GGKBBXX:5:1110:5903:3705,J00121:27:H3GGKBBXX:5:2222:3285:37501,J00121:27:H3GGKBBXX:5:1211:27702:37748,J00121:27:H3GGKBBXX:5:1227:31710:7662,J00121:27:H3GGKBBXX:5:2109:21105:12357,J00121:27:H3GGKBBXX:5:2111:7537:13957,J00121:27:H3GGKBBXX:5:2115:28016:36253,J00121:27:H3GGKBBXX:5:2228:25591:20656,J00121:27:H3GGKBBXX:5:1206:12672:45326,J00121:27:H3GGKBBXX:5:2126:26403:46293,J00121:27:H3GGKBBXX:5:2108:22759:25175;sequence=TATTATTGCTCTGATATTAATATTGTTAAACAGATCAATAAATTTTTTGATTTCAA;start=85300;subtype=IES;support_ref=0;support_variant=59;type=IES;
scaffold51_161_with_IES	MILORD	internal_eliminated_sequence	85833	85897	.	.	.	ID=MILORD.161.85833.85897;Name=MILORD.161.85833.85897;bounded_by_ta=TRUE;common_boundary=Both;end=85897;ies_id=IESPGM.PTET51.1.161.83090;ies_left_dist=0;ies_min_dist=0;ies_right_dist=0;junction_seq=ttcttcatatcttagTActttagtcttagata;read_names=J00121:27:H3GGKBBXX:5:1122:27691:19935,J00121:27:H3GGKBBXX:5:1101:22495:7310,J00121:27:H3GGKBBXX:5:2210:30553:42583,J00121:27:H3GGKBBXX:5:2119:15168:6853,J00121:27:H3GGKBBXX:5:1205:5497:23821,J00121:27:H3GGKBBXX:5:1124:14854:17702,J00121:27:H3GGKBBXX:5:2210:12286:21025,J00121:27:H3GGKBBXX:5:1109:5852:35620,J00121:27:H3GGKBBXX:5:1125:20080:43708,J00121:27:H3GGKBBXX:5:1106:29721:38679,J00121:27:H3GGKBBXX:5:1217:8765:2475,J00121:27:H3GGKBBXX:5:2202:24647:38574,J00121:27:H3GGKBBXX:5:2220:8258:48720,J00121:27:H3GGKBBXX:5:2210:13362:12445,J00121:27:H3GGKBBXX:5:1101:22333:33123,J00121:27:H3GGKBBXX:5:1114:29863:14484,J00121:27:H3GGKBBXX:5:2210:19167:30345,J00121:27:H3GGKBBXX:5:2211:25033:13042,J00121:27:H3GGKBBXX:5:2205:23307:23804,J00121:27:H3GGKBBXX:5:1101:23855:36077,J00121:27:H3GGKBBXX:5:1206:21592:21641,J00121:27:H3GGKBBXX:5:2119:24211:32754,J00121:27:H3GGKBBXX:5:1227:22719:48843,J00121:27:H3GGKBBXX:5:2109:3194:4497,J00121:27:H3GGKBBXX:5:1218:23774:35128,J00121:27:H3GGKBBXX:5:1210:13788:35022,J00121:27:H3GGKBBXX:5:1202:11089:9104,J00121:27:H3GGKBBXX:5:2106:14925:34319,J00121:27:H3GGKBBXX:5:2225:1326:10686,J00121:27:H3GGKBBXX:5:1103:24556:43867,J00121:27:H3GGKBBXX:5:1213:18670:15381,J00121:27:H3GGKBBXX:5:2113:12550:5622,J00121:27:H3GGKBBXX:5:2227:10947:26582,J00121:27:H3GGKBBXX:5:2228:3965:25140,J00121:27:H3GGKBBXX:5:2203:12966:35532,J00121:27:H3GGKBBXX:5:2116:20750:8435,J00121:27:H3GGKBBXX:5:1112:13382:12726,J00121:27:H3GGKBBXX:5:1103:4219:29800,J00121:27:H3GGKBBXX:5:1209:30350:4040,J00121:27:H3GGKBBXX:5:1114:15047:22186,J00121:27:H3GGKBBXX:5:1109:21146:30995,J00121:27:H3GGKBBXX:5:1118:26646:37994,J00121:27:H3GGKBBXX:5:1128:10155:23909,J00121:27:H3GGKBBXX:5:1111:20293:22274,J00121:27:H3GGKBBXX:5:1122:10906:42442,J00121:27:H3GGKBBXX:5:2219:27559:37712,J00121:27:H3GGKBBXX:5:1110:17827:19197,J00121:27:H3GGKBBXX:5:2110:12682:25650,J00121:27:H3GGKBBXX:5:2110:22830:9473,J00121:27:H3GGKBBXX:5:1105:15432:27109,J00121:27:H3GGKBBXX:5:1120:7608:4760,J00121:27:H3GGKBBXX:5:1208:25236:44201,J00121:27:H3GGKBBXX:5:2219:25164:22626,J00121:27:H3GGKBBXX:5:1102:10277:15750,J00121:27:H3GGKBBXX:5:1206:2767:45291,J00121:27:H3GGKBBXX:5:1211:6471:23188,J00121:27:H3GGKBBXX:5:1207:5112:11548,J00121:27:H3GGKBBXX:5:2103:22658:24296;sequence=TATTGTCTATTAAAATGAGATTTTATTTTTACAATTGGTAATTAAATATAAATAAATTGTAATAA;start=85833;subtype=IES;support_ref=0;support_variant=58;type=IES;
scaffold51_161_with_IES	MILORD	internal_eliminated_sequence	89343	89450	.	.	.	ID=MILORD.161.89343.89450;Name=MILORD.161.89343.89450;bounded_by_ta=TRUE;common_boundary=Both;end=89450;ies_id=IESPGM.PTET51.1.161.86535;ies_left_dist=0;ies_min_dist=0;ies_right_dist=0;junction_seq=gattaactacgttatTAataatactctaaacc;read_names=J00121:27:H3GGKBBXX:5:1228:22516:27672,J00121:27:H3GGKBBXX:5:1124:25895:13974,J00121:27:H3GGKBBXX:5:1208:7638:47647,J00121:27:H3GGKBBXX:5:1118:25540:3020,J00121:27:H3GGKBBXX:5:2117:5112:43339,J00121:27:H3GGKBBXX:5:1108:18223:5816,J00121:27:H3GGKBBXX:5:2114:24211:12462,J00121:27:H3GGKBBXX:5:2220:3975:34934,J00121:27:H3GGKBBXX:5:1208:26666:23470,J00121:27:H3GGKBBXX:5:2219:17959:31839,J00121:27:H3GGKBBXX:5:2117:12195:26283,J00121:27:H3GGKBBXX:5:1227:31680:19566,J00121:27:H3GGKBBXX:5:2210:22242:23048,J00121:27:H3GGKBBXX:5:1116:27559:30855,J00121:27:H3GGKBBXX:5:1224:29143:23786,J00121:27:H3GGKBBXX:5:2124:21501:39770,J00121:27:H3GGKBBXX:5:2214:25002:5183,J00121:27:H3GGKBBXX:5:2107:24241:39734,J00121:27:H3GGKBBXX:5:2106:23267:19548,J00121:27:H3GGKBBXX:5:2216:3701:16313,J00121:27:H3GGKBBXX:5:1121:4888:1490,J00121:27:H3GGKBBXX:5:2123:19410:4813,J00121:27:H3GGKBBXX:5:1128:26129:14168,J00121:27:H3GGKBBXX:5:2221:28097:22995,J00121:27:H3GGKBBXX:5:1111:13585:14695,J00121:27:H3GGKBBXX:5:2127:23500:8770,J00121:27:H3GGKBBXX:5:1115:5822:43761,J00121:27:H3GGKBBXX:5:1104:28899:5640,J00121:27:H3GGKBBXX:5:1216:17716:10036,J00121:27:H3GGKBBXX:5:1207:12997:35620,J00121:27:H3GGKBBXX:5:2207:13423:40332,J00121:27:H3GGKBBXX:5:1221:12175:9860,J00121:27:H3GGKBBXX:5:2223:12905:14045,J00121:27:H3GGKBBXX:5:1118:28178:42689,J00121:27:H3GGKBBXX:5:2117:4188:22924,J00121:27:H3GGKBBXX:5:2216:30168:40965,J00121:27:H3GGKBBXX:5:2205:31101:32384,J00121:27:H3GGKBBXX:5:2104:25530:10598,J00121:27:H3GGKBBXX:5:1211:29325:8031,J00121:27:H3GGKBBXX:5:2115:12297:24208,J00121:27:H3GGKBBXX:5:2211:14296:41176,J00121:27:H3GGKBBXX:5:1217:18609:13166,J00121:27:H3GGKBBXX:5:2211:5315:15205,J00121:27:H3GGKBBXX:5:1113:11231:1648,J00121:27:H3GGKBBXX:5:2227:17462:28446,J00121:27:H3GGKBBXX:5:1108:14661:39559,J00121:27:H3GGKBBXX:5:2209:21937:16647,J00121:27:H3GGKBBXX:5:2219:2788:33791,J00121:27:H3GGKBBXX:5:1111:20496:22379,J00121:27:H3GGKBBXX:5:2221:31649:14097,J00121:27:H3GGKBBXX:5:1228:27032:9789,J00121:27:H3GGKBBXX:5:1124:28635:37290,J00121:27:H3GGKBBXX:5:2112:21308:23259,J00121:27:H3GGKBBXX:5:2201:27894:29149,J00121:27:H3GGKBBXX:5:1209:15057:23786,J00121:27:H3GGKBBXX:5:1223:27894:21131,J00121:27:H3GGKBBXX:5:2216:25915:11266,J00121:27:H3GGKBBXX:5:1206:19055:35356,J00121:27:H3GGKBBXX:5:1208:18812:32261,J00121:27:H3GGKBBXX:5:2228:31751:37660,J00121:27:H3GGKBBXX:5:1102:5426:24472,J00121:27:H3GGKBBXX:5:1125:18091:30696,J00121:27:H3GGKBBXX:5:1212:16812:36288;sequence=TACAGTTGTTTAGACATAGACCCTTAATGATCATGAATTAGTTTATGATTCTGAATTTAATAAACATTTTATCATCAAAAAATACTTCCGACATACTCCAATCAACCG;start=89343;subtype=IES;support_ref=0;support_variant=63;type=IES;
scaffold51_161_with_IES	MILORD	internal_eliminated_sequence	93519	93546	.	.	.	ID=MILORD.161.93519.93546;Name=MILORD.161.93519.93546;bounded_by_ta=TRUE;common_boundary=Both;end=93546;ies_id=IESPGM.PTET51.1.161.90603;ies_left_dist=0;ies_min_dist=0;ies_right_dist=0;junction_seq=ggtatttattgtaagTAaacaccatcattaga;read_names=J00121:27:H3GGKBBXX:5:1214:27844:48931,J00121:27:H3GGKBBXX:5:2106:9638:35497;sequence=TATAAACACTTGATTTAACTCCAATCTA;start=93519;subtype=IES;support_ref=0;support_variant=2;type=IES;
scaffold51_161_with_IES	MILORD	internal_eliminated_sequence	93574	93618	.	.	.	ID=MILORD.161.93574.93618;Name=MILORD.161.93574.93618;bounded_by_ta=TRUE;common_boundary=Both;end=93618;ies_id=IESPGM.PTET51.1.161.90630;ies_left_dist=0;ies_min_dist=0;ies_right_dist=0;junction_seq=ttagagttttatgttTAcactttggacttctc;read_names=J00121:27:H3GGKBBXX:5:2208:32532:4444,J00121:27:H3GGKBBXX:5:1108:26129:33264,J00121:27:H3GGKBBXX:5:2228:3843:36886,J00121:27:H3GGKBBXX:5:1125:18852:10458,J00121:27:H3GGKBBXX:5:2223:22303:23927,J00121:27:H3GGKBBXX:5:2115:3782:27356,J00121:27:H3GGKBBXX:5:1126:21095:31505,J00121:27:H3GGKBBXX:5:1219:19410:35233,J00121:27:H3GGKBBXX:5:1209:7801:26828,J00121:27:H3GGKBBXX:5:2211:24647:47225,J00121:27:H3GGKBBXX:5:1226:16498:5183,J00121:27:H3GGKBBXX:5:1217:15016:12814,J00121:27:H3GGKBBXX:5:2203:6197:48210,J00121:27:H3GGKBBXX:5:2203:26798:40825,J00121:27:H3GGKBBXX:5:1225:9120:23346,J00121:27:H3GGKBBXX:5:2118:9810:45607;sequence=TATACTCAAGAGATGATAATAGTATTCATAAATTATTAGCTTCTG;start=93574;subtype=IES;support_ref=0;support_variant=16;type=IES;
scaffold51_161_with_IES	MILORD	internal_eliminated_sequence	95568	95657	.	.	.	ID=MILORD.161.95568.95657;Name=MILORD.161.95568.95657;bounded_by_ta=TRUE;common_boundary=Both;end=95657;ies_id=IESPGM.PTET51.1.161.92579;ies_left_dist=0;ies_min_dist=0;ies_right_dist=0;junction_seq=ttttacatctattatTAacaacaactttagct;read_names=J00121:27:H3GGKBBXX:5:1205:6959:26529,J00121:27:H3GGKBBXX:5:1111:29051:35374,J00121:27:H3GGKBBXX:5:1124:28483:17016,J00121:27:H3GGKBBXX:5:1111:24535:5605,J00121:27:H3GGKBBXX:5:1119:9272:27830,J00121:27:H3GGKBBXX:5:1115:18994:31945,J00121:27:H3GGKBBXX:5:1207:8927:26740,J00121:27:H3GGKBBXX:5:2213:29072:5024,J00121:27:H3GGKBBXX:5:1216:3468:7504,J00121:27:H3GGKBBXX:5:1124:14174:44693,J00121:27:H3GGKBBXX:5:1210:8359:37501,J00121:27:H3GGKBBXX:5:1211:5030:4409,J00121:27:H3GGKBBXX:5:1109:16325:10510,J00121:27:H3GGKBBXX:5:1111:19004:26371,J00121:27:H3GGKBBXX:5:2207:8034:35497,J00121:27:H3GGKBBXX:5:2211:25702:6361,J00121:27:H3GGKBBXX:5:1216:29873:30995,J00121:27:H3GGKBBXX:5:2125:18040:11583,J00121:27:H3GGKBBXX:5:1108:7618:37730,J00121:27:H3GGKBBXX:5:2216:13707:45713,J00121:27:H3GGKBBXX:5:1128:5619:47348,J00121:27:H3GGKBBXX:5:1112:25469:46610,J00121:27:H3GGKBBXX:5:1118:3955:32332,J00121:27:H3GGKBBXX:5:2220:31111:35426,J00121:27:H3GGKBBXX:5:2217:10399:30450,J00121:27:H3GGKBBXX:5:1222:19654:10651,J00121:27:H3GGKBBXX:5:2213:22891:28006,J00121:27:H3GGKBBXX:5:2222:10033:16278,J00121:27:H3GGKBBXX:5:1219:11931:29167,J00121:27:H3GGKBBXX:5:1121:24931:33475,J00121:27:H3GGKBBXX:5:1219:11941:29184,J00121:27:H3GGKBBXX:5:1226:24221:23065,J00121:27:H3GGKBBXX:5:1127:15148:41317,J00121:27:H3GGKBBXX:5:2120:3031:18318,J00121:27:H3GGKBBXX:5:2102:20963:15205,J00121:27:H3GGKBBXX:5:2202:1976:32595,J00121:27:H3GGKBBXX:5:2112:5781:42917,J00121:27:H3GGKBBXX:5:2215:26463:40280,J00121:27:H3GGKBBXX:5:2227:24535:1877,J00121:27:H3GGKBBXX:5:1202:14560:16102,J00121:27:H3GGKBBXX:5:2102:29904:8084,J00121:27:H3GGKBBXX:5:1206:23064:32912,J00121:27:H3GGKBBXX:5:1216:19989:27795,J00121:27:H3GGKBBXX:5:1124:11099:39752;sequence=TACAATTAAATATAGGGACTTTTTCTTATTTTCGTTATCCTAAGATATAGAGATTGAAGTATTTGAAGAAAATGAATTCCCAACAGACTG;start=95568;subtype=IES;support_ref=0;support_variant=44;type=IES;
scaffold51_161_with_IES	MILORD	internal_eliminated_sequence	96213	96240	.	.	.	ID=MILORD.161.96213.96240;Name=MILORD.161.96213.96240;bounded_by_ta=TRUE;common_boundary=Both;end=96240;ies_id=IESPGM.PTET51.1.161.93134;ies_left_dist=0;ies_min_dist=0;ies_right_dist=0;junction_seq=cttaaacactctttcTAaactctgccaaataa;read_names=J00121:27:H3GGKBBXX:5:1225:9181:28622,J00121:27:H3GGKBBXX:5:1127:28889:13675,J00121:27:H3GGKBBXX:5:2227:30797:16207,J00121:27:H3GGKBBXX:5:2215:21856:6238,J00121:27:H3GGKBBXX:5:1223:2453:23681,J00121:27:H3GGKBBXX:5:2228:16549:39770,J00121:27:H3GGKBBXX:5:2109:7740:46944,J00121:27:H3GGKBBXX:5:2111:13403:12128,J00121:27:H3GGKBBXX:5:2108:13413:27443,J00121:27:H3GGKBBXX:5:2207:6471:16331,J00121:27:H3GGKBBXX:5:2110:23470:4180,J00121:27:H3GGKBBXX:5:2218:13616:13482,J00121:27:H3GGKBBXX:5:1125:19167:44658,J00121:27:H3GGKBBXX:5:1110:2514:47981,J00121:27:H3GGKBBXX:5:2211:10957:43163,J00121:27:H3GGKBBXX:5:1123:22495:13816,J00121:27:H3GGKBBXX:5:1102:25570:18511,J00121:27:H3GGKBBXX:5:1106:28595:36376,J00121:27:H3GGKBBXX:5:2201:23906:19496,J00121:27:H3GGKBBXX:5:1212:15554:44447,J00121:27:H3GGKBBXX:5:1126:14286:40139,J00121:27:H3GGKBBXX:5:2201:20760:30503;sequence=TATACATAAATCCTCTTAGATTGCACTA;start=96213;subtype=IES;support_ref=6;support_variant=22;type=IES;
scaffold51_161_with_IES	MILORD	internal_eliminated_sequence	96395	96479	.	.	.	ID=MILORD.161.96395.96479;Name=MILORD.161.96395.96479;bounded_by_ta=TRUE;common_boundary=Both;end=96479;ies_id=IESPGM.PTET51.1.161.93288;ies_left_dist=0;ies_min_dist=0;ies_right_dist=0;junction_seq=taagtctatatctgaTAccctttttcttgaat;read_names=J00121:27:H3GGKBBXX:5:1117:23531:24507,J00121:27:H3GGKBBXX:5:1219:28544:15293,J00121:27:H3GGKBBXX:5:1125:8308:32384,J00121:27:H3GGKBBXX:5:1112:25327:19707,J00121:27:H3GGKBBXX:5:1125:28655:4620,J00121:27:H3GGKBBXX:5:2220:26646:33387,J00121:27:H3GGKBBXX:5:1122:30289:17333,J00121:27:H3GGKBBXX:5:2108:31872:12550,J00121:27:H3GGKBBXX:5:2219:23683:38310,J00121:27:H3GGKBBXX:5:1123:9861:5991,J00121:27:H3GGKBBXX:5:1128:14610:29448,J00121:27:H3GGKBBXX:5:2222:22150:16032,J00121:27:H3GGKBBXX:5:1102:19481:48966,J00121:27:H3GGKBBXX:5:1205:9323:22924,J00121:27:H3GGKBBXX:5:1202:27356:36657,J00121:27:H3GGKBBXX:5:1110:8775:34037,J00121:27:H3GGKBBXX:5:2216:28605:13992,J00121:27:H3GGKBBXX:5:1119:12479:40561,J00121:27:H3GGKBBXX:5:1125:28138:22151,J00121:27:H3GGKBBXX:5:2227:15097:39260,J00121:27:H3GGKBBXX:5:1213:11617:14871,J00121:27:H3GGKBBXX:5:1119:2443:18388,J00121:27:H3GGKBBXX:5:2226:20476:14818,J00121:27:H3GGKBBXX:5:2222:22171:15856,J00121:27:H3GGKBBXX:5:2103:11525:46153,J00121:27:H3GGKBBXX:5:2222:12845:47594,J00121:27:H3GGKBBXX:5:1215:25225:9051,J00121:27:H3GGKBBXX:5:2204:9851:17825,J00121:27:H3GGKBBXX:5:2120:18873:28498,J00121:27:H3GGKBBXX:5:2224:31964:14572,J00121:27:H3GGKBBXX:5:2111:11596:6466,J00121:27:H3GGKBBXX:5:1112:11464:19812,J00121:27:H3GGKBBXX:5:2211:10937:48333,J00121:27:H3GGKBBXX:5:1216:25144:25263,J00121:27:H3GGKBBXX:5:1125:23784:27971,J00121:27:H3GGKBBXX:5:2105:24068:1982,J00121:27:H3GGKBBXX:5:1214:20151:3530,J00121:27:H3GGKBBXX:5:1205:6634:37501,J00121:27:H3GGKBBXX:5:1119:21217:17298,J00121:27:H3GGKBBXX:5:1105:30847:17210,J00121:27:H3GGKBBXX:5:2223:30097:19988,J00121:27:H3GGKBBXX:5:2123:19390:48069,J00121:27:H3GGKBBXX:5:2208:8532:23171,J00121:27:H3GGKBBXX:5:1109:30391:47084,J00121:27:H3GGKBBXX:5:2214:25357:33123,J00121:27:H3GGKBBXX:5:1228:25093:6501,J00121:27:H3GGKBBXX:5:2109:21714:20093;sequence=TACGAGAGGACGAGGAAATTACTTTTAAAAATGCAGATTTTCACCATTAATCAAATATGTTCAATAAGAATTATTAGTTGAGGTG;start=96395;subtype=IES;support_ref=4;support_variant=47;type=IES;
scaffold51_161_with_IES	MILORD	internal_eliminated_sequence	99528	99727	.	.	.	ID=MILORD.161.99528.99727;Name=MILORD.161.99528.99727;bounded_by_ta=TRUE;common_boundary=Both;end=99727;ies_id=IESPGM.PTET51.1.161.96336;ies_left_dist=0;ies_min_dist=0;ies_right_dist=0;junction_seq=ttatataaaaaatatTAtaatcactatgctag;read_names=J00121:27:H3GGKBBXX:5:1108:24221:47225,J00121:27:H3GGKBBXX:5:1111:7862:13007,J00121:27:H3GGKBBXX:5:1127:27610:6466,J00121:27:H3GGKBBXX:5:1226:16346:5235,J00121:27:H3GGKBBXX:5:2213:16133:40702,J00121:27:H3GGKBBXX:5:2222:18375:35339,J00121:27:H3GGKBBXX:5:1219:21582:34952,J00121:27:H3GGKBBXX:5:2203:12946:44289,J00121:27:H3GGKBBXX:5:1121:5497:5710,J00121:27:H3GGKBBXX:5:1223:15625:12603,J00121:27:H3GGKBBXX:5:1215:24251:15733,J00121:27:H3GGKBBXX:5:1215:16802:17808,J00121:27:H3GGKBBXX:5:2214:17807:15188,J00121:27:H3GGKBBXX:5:1114:29183:38310,J00121:27:H3GGKBBXX:5:2209:8044:28938,J00121:27:H3GGKBBXX:5:2203:14032:19337,J00121:27:H3GGKBBXX:5:1205:18111:18493,J00121:27:H3GGKBBXX:5:2119:28990:47506,J00121:27:H3GGKBBXX:5:1126:17066:15944,J00121:27:H3GGKBBXX:5:2101:21014:45010,J00121:27:H3GGKBBXX:5:2101:32451:11829,J00121:27:H3GGKBBXX:5:1123:14620:1261,J00121:27:H3GGKBBXX:5:1117:16102:38222,J00121:27:H3GGKBBXX:5:2214:8288:18071,J00121:27:H3GGKBBXX:5:2205:9790:29536,J00121:27:H3GGKBBXX:5:2204:28087:10282,J00121:27:H3GGKBBXX:5:2118:29863:25386,J00121:27:H3GGKBBXX:5:2210:25510:18792,J00121:27:H3GGKBBXX:5:1121:24951:34706,J00121:27:H3GGKBBXX:5:2225:23378:39682,J00121:27:H3GGKBBXX:5:1225:15706:26599,J00121:27:H3GGKBBXX:5:1112:13250:11126,J00121:27:H3GGKBBXX:5:1204:17005:17210,J00121:27:H3GGKBBXX:5:1210:2595:32015,J00121:27:H3GGKBBXX:5:1215:15097:38416,J00121:27:H3GGKBBXX:5:2221:16599:48790,J00121:27:H3GGKBBXX:5:1103:15493:18458,J00121:27:H3GGKBBXX:5:1108:20080:24190,J00121:27:H3GGKBBXX:5:2116:12611:9702,J00121:27:H3GGKBBXX:5:1126:21542:28551,J00121:27:H3GGKBBXX:5:1212:24840:5112,J00121:27:H3GGKBBXX:5:1225:28615:13341,J00121:27:H3GGKBBXX:5:1103:12266:7662,J00121:27:H3GGKBBXX:5:2208:17218:15047,J00121:27:H3GGKBBXX:5:2216:8268:26547,J00121:27:H3GGKBBXX:5:2206:15564:19882,J00121:27:H3GGKBBXX:5:1112:21572:3670,J00121:27:H3GGKBBXX:5:1212:27346:14308,J00121:27:H3GGKBBXX:5:1220:23805:21008,J00121:27:H3GGKBBXX:5:2210:13078:8084,J00121:27:H3GGKBBXX:5:1217:5051:32226,J00121:27:H3GGKBBXX:5:1211:27438:10247,J00121:27:H3GGKBBXX:5:2227:14448:14818,J00121:27:H3GGKBBXX:5:1122:23257:27619,J00121:27:H3GGKBBXX:5:2123:27387:9666;sequence=TATACTCCACTCACCAATGATTTTGTCATAAGGGAAGTTTATATGGGGTTGCTGAGAGATATAATAATTATATCAATTATATATATATAAAATACATAAATTGGAATTTAATTCTAATTTAATTAATTTTATATAAATTATATAATAATTATAAAATCTCATTTGAAGATGTATTCAAGACAACTTAAATGCAAACACTA;start=99528;subtype=IES;support_ref=2;support_variant=55;type=IES;
scaffold51_161_with_IES	MILORD	internal_eliminated_sequence	99528	99729	.	.	.	ID=MILORD.161.99528.99729;Name=MILORD.161.99528.99729;bounded_by_ta=TRUE;common_boundary=LEFT;end=99729;ies_id=IESPGM.PTET51.1.161.96336;ies_left_dist=0;ies_min_dist=0;ies_right_dist=-2;junction_seq=ttatataaaaaatatTAatcactatgctagtt;read_names=J00121:27:H3GGKBBXX:5:2107:12530:48069,J00121:27:H3GGKBBXX:5:1108:13758:15346;sequence=TATACTCCACTCACCAATGATTTTGTCATAAGGGAAGTTTATATGGGGTTGCTGAGAGATATAATAATTATATCAATTATATATATATAAAATACATAAATTGGAATTTAATTCTAATTTAATTAATTTTATATAAATTATATAATAATTATAAAATCTCATTTGAAGATGTATTCAAGACAACTTAAATGCAAACACTATA;start=99528;subtype=PARTIAL_EXTERNAL;support_ref=2;support_variant=2;type=ALTERNATIVE;
scaffold51_161_with_IES	MILORD	internal_eliminated_sequence	101999	102182	.	.	.	ID=MILORD.161.101999.102182;Name=MILORD.161.101999.102182;bounded_by_ta=TRUE;common_boundary=Both;end=102182;ies_id=IESPGM.PTET51.1.161.98607;ies_left_dist=0;ies_min_dist=0;ies_right_dist=0;junction_seq=gatgatctgagattgTAccggtctttaacaat;read_names=J00121:27:H3GGKBBXX:5:2116:31558:45520,J00121:27:H3GGKBBXX:5:2224:21623:41598,J00121:27:H3GGKBBXX:5:1205:10521:43286,J00121:27:H3GGKBBXX:5:2122:26149:24401,J00121:27:H3GGKBBXX:5:2206:22617:31505,J00121:27:H3GGKBBXX:5:2122:11150:39172,J00121:27:H3GGKBBXX:5:1224:25378:40438,J00121:27:H3GGKBBXX:5:1118:19218:8207,J00121:27:H3GGKBBXX:5:1209:28534:26248,J00121:27:H3GGKBBXX:5:1212:21014:13922,J00121:27:H3GGKBBXX:5:1122:27052:10880,J00121:27:H3GGKBBXX:5:2213:30431:16946,J00121:27:H3GGKBBXX:5:1221:10916:18335,J00121:27:H3GGKBBXX:5:2209:30685:6941,J00121:27:H3GGKBBXX:5:1218:17827:10194,J00121:27:H3GGKBBXX:5:1228:14803:23733,J00121:27:H3GGKBBXX:5:2217:6745:46029,J00121:27:H3GGKBBXX:5:1216:26139:32050,J00121:27:H3GGKBBXX:5:2218:18883:30872,J00121:27:H3GGKBBXX:5:1101:4990:46997,J00121:27:H3GGKBBXX:5:2211:9597:4479,J00121:27:H3GGKBBXX:5:2111:25286:42319,J00121:27:H3GGKBBXX:5:1204:15382:45871,J00121:27:H3GGKBBXX:5:2104:15727:31347,J00121:27:H3GGKBBXX:5:1127:16356:8981,J00121:27:H3GGKBBXX:5:1220:31517:34582,J00121:27:H3GGKBBXX:5:2207:27377:23223,J00121:27:H3GGKBBXX:5:2208:30482:5886,J00121:27:H3GGKBBXX:5:1102:6827:8682,J00121:27:H3GGKBBXX:5:2223:14874:42565,J00121:27:H3GGKBBXX:5:1103:3275:19478,J00121:27:H3GGKBBXX:5:2217:5578:48368,J00121:27:H3GGKBBXX:5:1202:13748:6466,J00121:27:H3GGKBBXX:5:1220:29295:44482,J00121:27:H3GGKBBXX:5:1113:12124:36886,J00121:27:H3GGKBBXX:5:1211:10247:24067,J00121:27:H3GGKBBXX:5:2121:17229:15873,J00121:27:H3GGKBBXX:5:2208:30513:5903,J00121:27:H3GGKBBXX:5:2219:26362:20656,J00121:27:H3GGKBBXX:5:1115:21846:10124,J00121:27:H3GGKBBXX:5:1210:19370:42302,J00121:27:H3GGKBBXX:5:1202:6522:31505,J00121:27:H3GGKBBXX:5:1217:29143:14783,J00121:27:H3GGKBBXX:5:1223:20892:45994;sequence=TATAATAAAATTATATATCAATAGACTTATAAGGTAAAATAAGGAATTTTTATTGAATTATGATATTTTCTTATTATTATTAATTTTATTATTATTATTACTATTATTATTATTATTATTATTATTATTATTTTTCAATTAATTAATAATATTAATACTGATATAAATATTATTGTATTATCTA;start=101999;subtype=IES;support_ref=2;support_variant=44;type=IES;
scaffold51_161_with_IES	MILORD	internal_eliminated_sequence	103061	103090	.	.	.	ID=MILORD.161.103061.103090;Name=MILORD.161.103061.103090;bounded_by_ta=TRUE;common_boundary=Both;end=103090;ies_id=IESPGM.PTET51.1.161.99485;ies_left_dist=0;ies_min_dist=0;ies_right_dist=0;junction_seq=tttacaaagttctgaTAcatagtctcaccatc;read_names=J00121:27:H3GGKBBXX:5:2118:2838:23223,J00121:27:H3GGKBBXX:5:1118:27143:14027,J00121:27:H3GGKBBXX:5:2123:13524:33123,J00121:27:H3GGKBBXX:5:2214:13565:31787,J00121:27:H3GGKBBXX:5:1109:5162:4919,J00121:27:H3GGKBBXX:5:2106:17503:33545,J00121:27:H3GGKBBXX:5:1104:22171:43392,J00121:27:H3GGKBBXX:5:1107:26179:46399,J00121:27:H3GGKBBXX:5:1105:2250:33633,J00121:27:H3GGKBBXX:5:2207:7578:35233,J00121:27:H3GGKBBXX:5:2212:25997:8734,J00121:27:H3GGKBBXX:5:1224:12743:22063,J00121:27:H3GGKBBXX:5:2209:17320:27707,J00121:27:H3GGKBBXX:5:1115:29203:43585,J00121:27:H3GGKBBXX:5:2201:20314:31558,J00121:27:H3GGKBBXX:5:2105:13159:8752,J00121:27:H3GGKBBXX:5:2217:8156:25087,J00121:27:H3GGKBBXX:5:1119:24748:28833,J00121:27:H3GGKBBXX:5:2225:19096:38064,J00121:27:H3GGKBBXX:5:1228:13098:5376,J00121:27:H3GGKBBXX:5:2210:29823:37695,J00121:27:H3GGKBBXX:5:2126:14509:7855,J00121:27:H3GGKBBXX:5:2228:3691:15557,J00121:27:H3GGKBBXX:5:1128:29488:6238,J00121:27:H3GGKBBXX:5:2206:16762:39682,J00121:27:H3GGKBBXX:5:2101:20303:12163,J00121:27:H3GGKBBXX:5:1111:17563:11565,J00121:27:H3GGKBBXX:5:2206:16549:39629,J00121:27:H3GGKBBXX:5:2214:12510:20955,J00121:27:H3GGKBBXX:5:2219:26555:21905,J00121:27:H3GGKBBXX:5:2120:29812:5429,J00121:27:H3GGKBBXX:5:2106:10581:22221,J00121:27:H3GGKBBXX:5:2211:24383:37835,J00121:27:H3GGKBBXX:5:1128:26058:18581,J00121:27:H3GGKBBXX:5:2103:23246:6853,J00121:27:H3GGKBBXX:5:1125:6776:39576,J00121:27:H3GGKBBXX:5:1228:2361:40684,J00121:27:H3GGKBBXX:5:2116:6786:27496,J00121:27:H3GGKBBXX:5:1216:21156:4251,J00121:27:H3GGKBBXX:5:2202:3620:8646,J00121:27:H3GGKBBXX:5:1104:24525:13922,J00121:27:H3GGKBBXX:5:1216:10409:43058;sequence=TATAGGATACTAAAGACAAGTACTTAACTC;start=103061;subtype=IES;support_ref=0;support_variant=42;type=IES;
scaffold51_161_with_IES	MILORD	internal_eliminated_sequence	104812	104841	.	.	.	ID=MILORD.161.104812.104841;Name=MILORD.161.104812.104841;bounded_by_ta=TRUE;common_boundary=Both;end=104841;ies_id=IESPGM.PTET51.1.161.101206;ies_left_dist=0;ies_min_dist=0;ies_right_dist=0;junction_seq=ttggaatccactaatTActcaatactatagaa;read_names=J00121:27:H3GGKBBXX:5:2221:23551:46346,J00121:27:H3GGKBBXX:5:1108:4767:18230,J00121:27:H3GGKBBXX:5:2223:15706:14607,J00121:27:H3GGKBBXX:5:2119:23683:1103,J00121:27:H3GGKBBXX:5:2223:6045:39154,J00121:27:H3GGKBBXX:5:1218:13667:20006,J00121:27:H3GGKBBXX:5:2210:15716:43708,J00121:27:H3GGKBBXX:5:1217:14052:5587,J00121:27:H3GGKBBXX:5:1112:15757:38222,J00121:27:H3GGKBBXX:5:2107:8268:36675,J00121:27:H3GGKBBXX:5:2108:26697:3160,J00121:27:H3GGKBBXX:5:2218:14164:41510,J00121:27:H3GGKBBXX:5:2219:7334:37976,J00121:27:H3GGKBBXX:5:1107:13362:38504,J00121:27:H3GGKBBXX:5:2215:13667:11917,J00121:27:H3GGKBBXX:5:2228:23977:15574,J00121:27:H3GGKBBXX:5:2102:24627:26687,J00121:27:H3GGKBBXX:5:2106:25712:6343,J00121:27:H3GGKBBXX:5:2214:16955:38187,J00121:27:H3GGKBBXX:5:2116:10937:29026,J00121:27:H3GGKBBXX:5:1209:30969:25369,J00121:27:H3GGKBBXX:5:2217:20466:42231,J00121:27:H3GGKBBXX:5:2208:16884:19003,J00121:27:H3GGKBBXX:5:2114:29691:33246,J00121:27:H3GGKBBXX:5:1121:17289:16647,J00121:27:H3GGKBBXX:5:2202:6228:36481,J00121:27:H3GGKBBXX:5:2116:10855:28991,J00121:27:H3GGKBBXX:5:1220:7750:35215,J00121:27:H3GGKBBXX:5:1124:28260:24718,J00121:27:H3GGKBBXX:5:1201:15585:30714,J00121:27:H3GGKBBXX:5:2202:20212:3213,J00121:27:H3GGKBBXX:5:1112:16467:40367,J00121:27:H3GGKBBXX:5:2102:27052:27514,J00121:27:H3GGKBBXX:5:1213:26687:12603,J00121:27:H3GGKBBXX:5:1222:13758:5816,J00121:27:H3GGKBBXX:5:1102:21795:45555,J00121:27:H3GGKBBXX:5:1128:15158:7890,J00121:27:H3GGKBBXX:5:1227:12905:28112,J00121:27:H3GGKBBXX:5:2214:9333:19742,J00121:27:H3GGKBBXX:5:2124:20770:13605,J00121:27:H3GGKBBXX:5:2115:26930:24032,J00121:27:H3GGKBBXX:5:2207:19421:29870,J00121:27:H3GGKBBXX:5:1119:31213:10739,J00121:27:H3GGKBBXX:5:2121:5690:5763,J00121:27:H3GGKBBXX:5:1219:14235:17755;sequence=TACAATCAAAATCATAAATACATATGTCTG;start=104812;subtype=IES;support_ref=12;support_variant=45;type=IES;
scaffold51_161_with_IES	MILORD	internal_eliminated_sequence	105060	105088	.	.	.	ID=MILORD.161.105060.105088;Name=MILORD.161.105060.105088;bounded_by_ta=TRUE;common_boundary=Both;end=105088;ies_id=IESPGM.PTET51.1.161.101424;ies_left_dist=0;ies_min_dist=0;ies_right_dist=0;junction_seq=acctgctaattgttaTAatgtgattcttaatt;read_names=J00121:27:H3GGKBBXX:5:2122:30259:1455,J00121:27:H3GGKBBXX:5:2216:9394:13904,J00121:27:H3GGKBBXX:5:1203:26118:2650,J00121:27:H3GGKBBXX:5:1104:23967:42601,J00121:27:H3GGKBBXX:5:1222:12814:3688,J00121:27:H3GGKBBXX:5:1112:25418:26793,J00121:27:H3GGKBBXX:5:1110:3447:37431,J00121:27:H3GGKBBXX:5:2220:28483:11601,J00121:27:H3GGKBBXX:5:1127:14813:47348,J00121:27:H3GGKBBXX:5:1101:22394:43779,J00121:27:H3GGKBBXX:5:2122:23815:47647,J00121:27:H3GGKBBXX:5:1207:22759:19619,J00121:27:H3GGKBBXX:5:2214:19421:12568,J00121:27:H3GGKBBXX:5:1115:21146:34864,J00121:27:H3GGKBBXX:5:1118:30898:10229,J00121:27:H3GGKBBXX:5:2202:20801:39119,J00121:27:H3GGKBBXX:5:1122:17127:18230,J00121:27:H3GGKBBXX:5:1213:10947:23417,J00121:27:H3GGKBBXX:5:1221:10835:19496,J00121:27:H3GGKBBXX:5:2215:8714:18880,J00121:27:H3GGKBBXX:5:1108:3579:12445,J00121:27:H3GGKBBXX:5:2227:18588:30187,J00121:27:H3GGKBBXX:5:1221:29102:45766,J00121:27:H3GGKBBXX:5:1120:17969:19267,J00121:27:H3GGKBBXX:5:1219:12185:18740,J00121:27:H3GGKBBXX:5:2225:9100:9842,J00121:27:H3GGKBBXX:5:1115:20983:39436,J00121:27:H3GGKBBXX:5:1216:8044:7767,J00121:27:H3GGKBBXX:5:2118:29944:37941,J00121:27:H3GGKBBXX:5:2220:27854:33826,J00121:27:H3GGKBBXX:5:1219:13037:19373,J00121:27:H3GGKBBXX:5:1123:4178:36939,J00121:27:H3GGKBBXX:5:2104:16772:13183;sequence=TATAATTAAAATATGAGTTTTGGTCATTA;start=105060;subtype=IES;support_ref=0;support_variant=33;type=IES;
scaffold51_161_with_IES	MILORD	internal_eliminated_sequence	105575	105646	.	.	.	ID=MILORD.161.105575.105646;Name=MILORD.161.105575.105646;bounded_by_ta=TRUE;common_boundary=Both;end=105646;ies_id=IESPGM.PTET51.1.161.101910;ies_left_dist=0;ies_min_dist=0;ies_right_dist=0;junction_seq=tattacagaataggtTAtcatcaattgaagat;read_names=J00121:27:H3GGKBBXX:5:2113:13423:6607,J00121:27:H3GGKBBXX:5:1219:12439:39330,J00121:27:H3GGKBBXX:5:1219:16853:37660,J00121:27:H3GGKBBXX:5:1115:2412:6624,J00121:27:H3GGKBBXX:5:1108:23094:42425,J00121:27:H3GGKBBXX:5:1123:14032:39945,J00121:27:H3GGKBBXX:5:1109:12885:16436,J00121:27:H3GGKBBXX:5:2117:9973:28200,J00121:27:H3GGKBBXX:5:2102:22424:34090,J00121:27:H3GGKBBXX:5:2116:23774:40578,J00121:27:H3GGKBBXX:5:1112:28777:28463,J00121:27:H3GGKBBXX:5:2228:23175:23470,J00121:27:H3GGKBBXX:5:2115:20101:31998,J00121:27:H3GGKBBXX:5:2217:10784:10159,J00121:27:H3GGKBBXX:5:2215:22485:3108,J00121:27:H3GGKBBXX:5:2123:25773:47313,J00121:27:H3GGKBBXX:5:2202:7557:20181,J00121:27:H3GGKBBXX:5:2125:6583:30943,J00121:27:H3GGKBBXX:5:1222:20547:38011,J00121:27:H3GGKBBXX:5:2119:12388:14660,J00121:27:H3GGKBBXX:5:2108:4401:5534,J00121:27:H3GGKBBXX:5:1202:12012:26353,J00121:27:H3GGKBBXX:5:2217:29031:22960,J00121:27:H3GGKBBXX:5:1224:17533:8875,J00121:27:H3GGKBBXX:5:1218:20821:12181,J00121:27:H3GGKBBXX:5:1225:5578:12638,J00121:27:H3GGKBBXX:5:1217:26189:22256,J00121:27:H3GGKBBXX:5:2220:4817:25351,J00121:27:H3GGKBBXX:5:2128:29346:3072,J00121:27:H3GGKBBXX:5:1119:12591:30556,J00121:27:H3GGKBBXX:5:1222:26453:12480,J00121:27:H3GGKBBXX:5:1120:28483:30837,J00121:27:H3GGKBBXX:5:2123:11373:4321,J00121:27:H3GGKBBXX:5:1110:12418:19144,J00121:27:H3GGKBBXX:5:2102:12540:34125,J00121:27:H3GGKBBXX:5:1115:29122:16542,J00121:27:H3GGKBBXX:5:2216:27935:7310,J00121:27:H3GGKBBXX:5:2102:19096:46891,J00121:27:H3GGKBBXX:5:2222:19238:40420,J00121:27:H3GGKBBXX:5:2221:21866:6044,J00121:27:H3GGKBBXX:5:2206:28351:8242,J00121:27:H3GGKBBXX:5:2112:12246:30978,J00121:27:H3GGKBBXX:5:1224:7263:18722,J00121:27:H3GGKBBXX:5:2126:14418:3301,J00121:27:H3GGKBBXX:5:1123:14296:45783,J00121:27:H3GGKBBXX:5:2110:15727:17104,J00121:27:H3GGKBBXX:5:2103:9952:46135,J00121:27:H3GGKBBXX:5:1123:22171:25034,J00121:27:H3GGKBBXX:5:1219:5304:32244,J00121:27:H3GGKBBXX:5:1201:4320:7996,J00121:27:H3GGKBBXX:5:1227:9008:11161,J00121:27:H3GGKBBXX:5:1205:14154:8893;sequence=TACTGTTGAGAATTAGAATTAAAATTAGAATGAGAATTTTTAATTAAATTCTATTCTAGATTTATTGGAGTG;start=105575;subtype=IES;support_ref=2;support_variant=52;type=IES;
scaffold51_161_with_IES	MILORD	internal_eliminated_sequence	106046	106075	.	.	.	ID=MILORD.161.106046.106075;Name=MILORD.161.106046.106075;bounded_by_ta=TRUE;common_boundary=Both;end=106075;ies_id=IESPGM.PTET51.1.161.102309;ies_left_dist=0;ies_min_dist=0;ies_right_dist=0;junction_seq=ttgcaattagaaaggTAtcttcccaaaaatca;read_names=J00121:27:H3GGKBBXX:5:1223:29488:46047,J00121:27:H3GGKBBXX:5:1112:4878:43497,J00121:27:H3GGKBBXX:5:2226:4939:41282,J00121:27:H3GGKBBXX:5:2202:17929:30767,J00121:27:H3GGKBBXX:5:2210:31162:8717,J00121:27:H3GGKBBXX:5:2201:23693:7345,J00121:27:H3GGKBBXX:5:1106:7364:18757,J00121:27:H3GGKBBXX:5:2118:25144:48931,J00121:27:H3GGKBBXX:5:2207:24495:49247,J00121:27:H3GGKBBXX:5:2119:22617:6114,J00121:27:H3GGKBBXX:5:1118:26494:47401,J00121:27:H3GGKBBXX:5:1216:19918:23100,J00121:27:H3GGKBBXX:5:2218:7740:37062,J00121:27:H3GGKBBXX:5:1205:25682:46979,J00121:27:H3GGKBBXX:5:2209:15331:43638,J00121:27:H3GGKBBXX:5:2108:15645:28885,J00121:27:H3GGKBBXX:5:2101:19705:17772,J00121:27:H3GGKBBXX:5:2211:2828:29923,J00121:27:H3GGKBBXX:5:1125:15240:17456,J00121:27:H3GGKBBXX:5:2226:15828:8101,J00121:27:H3GGKBBXX:5:1206:12530:39875,J00121:27:H3GGKBBXX:5:1118:3762:40789,J00121:27:H3GGKBBXX:5:1218:9313:16964,J00121:27:H3GGKBBXX:5:1214:14357:47049,J00121:27:H3GGKBBXX:5:1115:3934:17175,J00121:27:H3GGKBBXX:5:2118:26524:35673,J00121:27:H3GGKBBXX:5:1211:26250:37413,J00121:27:H3GGKBBXX:5:1122:8339:36939,J00121:27:H3GGKBBXX:5:1217:5680:11513,J00121:27:H3GGKBBXX:5:1105:21298:33580,J00121:27:H3GGKBBXX:5:1221:12205:47295;sequence=TATAATCAAATAAATGGTGAATACTCATTA;start=106046;subtype=IES;support_ref=0;support_variant=31;type=IES;
scaffold51_161_with_IES	MILORD	internal_eliminated_sequence	106817	106842	.	.	.	ID=MILORD.161.106817.106842;Name=MILORD.161.106817.106842;bounded_by_ta=TRUE;common_boundary=Both;end=106842;ies_id=IESPGM.PTET51.1.161.103050;ies_left_dist=0;ies_min_dist=0;ies_right_dist=0;junction_seq=ctcagcacaattaggTAccttctcttcaggaa;read_names=J00121:27:H3GGKBBXX:5:1101:17553:2193,J00121:27:H3GGKBBXX:5:2227:4898:21096,J00121:27:H3GGKBBXX:5:2209:13707:31505,J00121:27:H3GGKBBXX:5:2110:6238:15152,J00121:27:H3GGKBBXX:5:2125:6776:26002,J00121:27:H3GGKBBXX:5:1225:21724:29852,J00121:27:H3GGKBBXX:5:1225:16508:20533,J00121:27:H3GGKBBXX:5:2113:17026:16964,J00121:27:H3GGKBBXX:5:1209:10338:19302,J00121:27:H3GGKBBXX:5:1211:28452:10598,J00121:27:H3GGKBBXX:5:1224:23744:29026,J00121:27:H3GGKBBXX:5:2210:8217:49212,J00121:27:H3GGKBBXX:5:1121:3508:8101,J00121:27:H3GGKBBXX:5:2217:19471:20287,J00121:27:H3GGKBBXX:5:2207:4949:4514,J00121:27:H3GGKBBXX:5:1116:17574:14432,J00121:27:H3GGKBBXX:5:2224:21836:20410,J00121:27:H3GGKBBXX:5:2102:12571:22256,J00121:27:H3GGKBBXX:5:2226:18264:41335,J00121:27:H3GGKBBXX:5:1121:2493:1736,J00121:27:H3GGKBBXX:5:1109:11140:14185,J00121:27:H3GGKBBXX:5:2226:16701:10669,J00121:27:H3GGKBBXX:5:2217:13951:33229,J00121:27:H3GGKBBXX:5:2111:9485:4708,J00121:27:H3GGKBBXX:5:2207:8816:37660,J00121:27:H3GGKBBXX:5:2212:31852:42653,J00121:27:H3GGKBBXX:5:2226:18325:41299,J00121:27:H3GGKBBXX:5:2113:32146:7011,J00121:27:H3GGKBBXX:5:2123:8694:46311,J00121:27:H3GGKBBXX:5:2222:14489:41475,J00121:27:H3GGKBBXX:5:2102:30107:5517,J00121:27:H3GGKBBXX:5:2211:24231:31488;sequence=TACGATTAATTCAACAATTACATTTA;start=106817;subtype=IES;support_ref=0;support_variant=32;type=IES;
scaffold51_161_with_IES	MILORD	internal_eliminated_sequence	106937	107036	.	.	.	ID=MILORD.161.106937.107036;Name=MILORD.161.106937.107036;bounded_by_ta=TRUE;common_boundary=Both;end=107036;ies_id=IESPGM.PTET51.1.161.103144;ies_left_dist=0;ies_min_dist=0;ies_right_dist=0;junction_seq=taattagcaggttgtTActatgttctgaaatt;read_names=J00121:27:H3GGKBBXX:5:2116:28686:30099,J00121:27:H3GGKBBXX:5:1128:6208:37079,J00121:27:H3GGKBBXX:5:2113:27590:19021,J00121:27:H3GGKBBXX:5:1109:22749:44781,J00121:27:H3GGKBBXX:5:2222:24261:11214,J00121:27:H3GGKBBXX:5:1209:3376:10053,J00121:27:H3GGKBBXX:5:1112:17249:38627,J00121:27:H3GGKBBXX:5:1126:11921:46346,J00121:27:H3GGKBBXX:5:2124:8237:16401,J00121:27:H3GGKBBXX:5:1117:23886:38521,J00121:27:H3GGKBBXX:5:1105:11738:1472,J00121:27:H3GGKBBXX:5:2225:14854:15662,J00121:27:H3GGKBBXX:5:1113:3133:44728,J00121:27:H3GGKBBXX:5:1118:30239:30609,J00121:27:H3GGKBBXX:5:2208:6806:5763,J00121:27:H3GGKBBXX:5:2217:28696:25017,J00121:27:H3GGKBBXX:5:2118:1763:33211,J00121:27:H3GGKBBXX:5:1213:18812:15029,J00121:27:H3GGKBBXX:5:1104:4949:2088,J00121:27:H3GGKBBXX:5:2208:8146:8506,J00121:27:H3GGKBBXX:5:2218:19573:15610,J00121:27:H3GGKBBXX:5:1212:14306:7820,J00121:27:H3GGKBBXX:5:2205:26778:6431,J00121:27:H3GGKBBXX:5:2219:22526:19496,J00121:27:H3GGKBBXX:5:2220:10277:39312,J00121:27:H3GGKBBXX:5:2222:4442:35040,J00121:27:H3GGKBBXX:5:1222:17898:34899,J00121:27:H3GGKBBXX:5:1208:9567:7486,J00121:27:H3GGKBBXX:5:2215:22282:42776,J00121:27:H3GGKBBXX:5:1122:27539:29940,J00121:27:H3GGKBBXX:5:2117:11860:24929,J00121:27:H3GGKBBXX:5:1110:27742:7750,J00121:27:H3GGKBBXX:5:1225:24748:28481,J00121:27:H3GGKBBXX:5:2107:23023:34037,J00121:27:H3GGKBBXX:5:2101:22759:19759,J00121:27:H3GGKBBXX:5:1119:29477:48421,J00121:27:H3GGKBBXX:5:1105:13007:27303,J00121:27:H3GGKBBXX:5:1123:24637:29413,J00121:27:H3GGKBBXX:5:2205:22252:18704,J00121:27:H3GGKBBXX:5:2124:2909:16102,J00121:27:H3GGKBBXX:5:1109:5406:2809,J00121:27:H3GGKBBXX:5:1225:24880:28041,J00121:27:H3GGKBBXX:5:1109:26930:18898,J00121:27:H3GGKBBXX:5:2210:27915:19548,J00121:27:H3GGKBBXX:5:1209:7943:3196,J00121:27:H3GGKBBXX:5:1207:14590:31417;sequence=TACCATCATTCATCTAACATTTTAGTATTTTAATTGAAAACAAAAAAGCCTTTGAAATAAATTTGTTATTTAGAAAATGAAACCTAAATTTTAAGGATTG;start=106937;subtype=IES;support_ref=0;support_variant=46;type=IES;
scaffold51_161_with_IES	MILORD	internal_eliminated_sequence	108235	108261	.	.	.	ID=MILORD.161.108235.108261;Name=MILORD.161.108235.108261;bounded_by_ta=TRUE;common_boundary=LEFT;end=108261;ies_id=IESPGM.PTET51.1.161.104342;ies_left_dist=0;ies_min_dist=0;ies_right_dist=2;junction_seq=ttagtgaatttcaatTAtactatccgataata;read_names=J00121:27:H3GGKBBXX:5:1224:14732:15240;sequence=TATAATTGAAATATCACTCTATCTATT;start=108235;subtype=PARTIAL_INTERNAL;support_ref=0;support_variant=1;type=ALTERNATIVE;
scaffold51_161_with_IES	MILORD	internal_eliminated_sequence	108235	108263	.	.	.	ID=MILORD.161.108235.108263;Name=MILORD.161.108235.108263;bounded_by_ta=TRUE;common_boundary=Both;end=108263;ies_id=IESPGM.PTET51.1.161.104342;ies_left_dist=0;ies_min_dist=0;ies_right_dist=0;junction_seq=ttagtgaatttcaatTActatccgataataag;read_names=J00121:27:H3GGKBBXX:5:2207:21166:40350,J00121:27:H3GGKBBXX:5:2113:24860:12040,J00121:27:H3GGKBBXX:5:2103:15990:18194,J00121:27:H3GGKBBXX:5:1213:28929:27426,J00121:27:H3GGKBBXX:5:1104:19837:16172,J00121:27:H3GGKBBXX:5:2128:21724:28551,J00121:27:H3GGKBBXX:5:1119:8349:17720,J00121:27:H3GGKBBXX:5:2208:29751:46961,J00121:27:H3GGKBBXX:5:1103:22364:12181,J00121:27:H3GGKBBXX:5:2123:17868:38328,J00121:27:H3GGKBBXX:5:2104:28392:28498,J00121:27:H3GGKBBXX:5:2219:8856:3582,J00121:27:H3GGKBBXX:5:1202:10074:45256,J00121:27:H3GGKBBXX:5:1227:20547:31048,J00121:27:H3GGKBBXX:5:1201:22465:19179,J00121:27:H3GGKBBXX:5:1202:8217:7152,J00121:27:H3GGKBBXX:5:2210:25317:48561,J00121:27:H3GGKBBXX:5:2114:26474:21764,J00121:27:H3GGKBBXX:5:1208:8501:20797,J00121:27:H3GGKBBXX:5:2218:22506:30327,J00121:27:H3GGKBBXX:5:2201:11332:16946,J00121:27:H3GGKBBXX:5:2126:27356:1771,J00121:27:H3GGKBBXX:5:2227:13372:38908,J00121:27:H3GGKBBXX:5:1214:5974:20568,J00121:27:H3GGKBBXX:5:2221:21440:6185,J00121:27:H3GGKBBXX:5:1213:24008:33563,J00121:27:H3GGKBBXX:5:2123:10277:34037,J00121:27:H3GGKBBXX:5:2214:29762:2387,J00121:27:H3GGKBBXX:5:2208:13088:1384,J00121:27:H3GGKBBXX:5:1124:26443:19214,J00121:27:H3GGKBBXX:5:2208:7446:5710,J00121:27:H3GGKBBXX:5:2109:16041:9983,J00121:27:H3GGKBBXX:5:2223:15970:10141,J00121:27:H3GGKBBXX:5:1118:25915:30327,J00121:27:H3GGKBBXX:5:2120:7659:29536;sequence=TATAATTGAAATATCACTCTATCTATTTA;start=108235;subtype=IES;support_ref=0;support_variant=35;type=IES;
scaffold51_161_with_IES	MILORD	internal_eliminated_sequence	108535	108560	.	.	.	ID=MILORD.161.108535.108560;Name=MILORD.161.108535.108560;bounded_by_ta=TRUE;common_boundary=Both;end=108560;ies_id=IESPGM.PTET51.1.161.104613;ies_left_dist=0;ies_min_dist=0;ies_right_dist=0;junction_seq=attcatgagattactTAagcagtgtttctgtt;read_names=J00121:27:H3GGKBBXX:5:2211:15625:10352,J00121:27:H3GGKBBXX:5:2228:24535:32894,J00121:27:H3GGKBBXX:5:2201:26890:23188,J00121:27:H3GGKBBXX:5:1114:6786:22678,J00121:27:H3GGKBBXX:5:2225:31446:17966,J00121:27:H3GGKBBXX:5:2201:19553:38820,J00121:27:H3GGKBBXX:5:2113:28584:48597,J00121:27:H3GGKBBXX:5:1203:22455:47295,J00121:27:H3GGKBBXX:5:1125:4158:5675,J00121:27:H3GGKBBXX:5:1207:24556:10422,J00121:27:H3GGKBBXX:5:2216:4148:5306,J00121:27:H3GGKBBXX:5:2212:5315:24665,J00121:27:H3GGKBBXX:5:1209:16853:27004,J00121:27:H3GGKBBXX:5:1210:7395:16524,J00121:27:H3GGKBBXX:5:2225:22465:13377,J00121:27:H3GGKBBXX:5:2225:25784:19056,J00121:27:H3GGKBBXX:5:2220:8521:44500,J00121:27:H3GGKBBXX:5:1125:16031:45027,J00121:27:H3GGKBBXX:5:1118:28808:33862,J00121:27:H3GGKBBXX:5:1222:11647:43128,J00121:27:H3GGKBBXX:5:1123:30168:5376,J00121:27:H3GGKBBXX:5:1102:12205:1437,J00121:27:H3GGKBBXX:5:1223:18933:21113,J00121:27:H3GGKBBXX:5:1222:9922:29167,J00121:27:H3GGKBBXX:5:2214:22841:17122,J00121:27:H3GGKBBXX:5:2216:18893:49001,J00121:27:H3GGKBBXX:5:1120:23155:11442,J00121:27:H3GGKBBXX:5:1225:9557:1384,J00121:27:H3GGKBBXX:5:2109:25824:35233,J00121:27:H3GGKBBXX:5:1209:24850:48526,J00121:27:H3GGKBBXX:5:1127:27225:16137,J00121:27:H3GGKBBXX:5:2125:19918:1508,J00121:27:H3GGKBBXX:5:1208:17411:7715,J00121:27:H3GGKBBXX:5:2207:12571:11530,J00121:27:H3GGKBBXX:5:1204:3762:24401,J00121:27:H3GGKBBXX:5:1112:22861:14238,J00121:27:H3GGKBBXX:5:2203:10135:13324,J00121:27:H3GGKBBXX:5:1123:18172:43075,J00121:27:H3GGKBBXX:5:2221:31132:9965,J00121:27:H3GGKBBXX:5:2214:15828:2861,J00121:27:H3GGKBBXX:5:1212:4949:9332,J00121:27:H3GGKBBXX:5:1122:24931:7838;sequence=TATAGAATGTATACGAATTTTAACTA;start=108535;subtype=IES;support_ref=6;support_variant=42;type=IES;
scaffold51_161_with_IES	MILORD	internal_eliminated_sequence	109001	109026	.	.	.	ID=MILORD.161.109001.109026;Name=MILORD.161.109001.109026;bounded_by_ta=TRUE;common_boundary=Both;end=109026;ies_id=IESPGM.PTET51.1.161.105053;ies_left_dist=0;ies_min_dist=0;ies_right_dist=0;junction_seq=gtatcattcgataagTActgctctatatgaaa;read_names=J00121:27:H3GGKBBXX:5:1208:7101:11583,J00121:27:H3GGKBBXX:5:2205:23622:38416,J00121:27:H3GGKBBXX:5:2227:27996:29782,J00121:27:H3GGKBBXX:5:2219:28858:13904,J00121:27:H3GGKBBXX:5:1101:5274:4198,J00121:27:H3GGKBBXX:5:1104:26088:11038,J00121:27:H3GGKBBXX:5:2225:14012:12831,J00121:27:H3GGKBBXX:5:2209:21613:34442,J00121:27:H3GGKBBXX:5:1127:6654:13763,J00121:27:H3GGKBBXX:5:2220:28980:28674,J00121:27:H3GGKBBXX:5:1210:26748:30222,J00121:27:H3GGKBBXX:5:1124:6522:33264,J00121:27:H3GGKBBXX:5:1216:3397:27426,J00121:27:H3GGKBBXX:5:1215:24474:11126,J00121:27:H3GGKBBXX:5:2219:23602:23751,J00121:27:H3GGKBBXX:5:2211:11211:34495,J00121:27:H3GGKBBXX:5:2227:31162:32490,J00121:27:H3GGKBBXX:5:1107:10866:4180,J00121:27:H3GGKBBXX:5:2110:14012:44552,J00121:27:H3GGKBBXX:5:2203:11251:21025,J00121:27:H3GGKBBXX:5:1205:10490:17034,J00121:27:H3GGKBBXX:5:2115:15321:17808,J00121:27:H3GGKBBXX:5:1212:14773:24454,J00121:27:H3GGKBBXX:5:2124:4300:10528,J00121:27:H3GGKBBXX:5:1226:14468:11618,J00121:27:H3GGKBBXX:5:1209:20192:30609,J00121:27:H3GGKBBXX:5:2216:19461:8312,J00121:27:H3GGKBBXX:5:2121:29143:17315,J00121:27:H3GGKBBXX:5:1219:19035:34899;sequence=TATGGCATTTCTGATTACATTCACAA;start=109001;subtype=IES;support_ref=6;support_variant=29;type=IES;
scaffold51_161_with_IES	MILORD	internal_eliminated_sequence	109193	109222	.	.	.	ID=MILORD.161.109193.109222;Name=MILORD.161.109193.109222;bounded_by_ta=TRUE;common_boundary=Both;end=109222;ies_id=IESPGM.PTET51.1.161.105219;ies_left_dist=0;ies_min_dist=0;ies_right_dist=0;junction_seq=aaaatgattctaattTAagtttgttaatattt;read_names=J00121:27:H3GGKBBXX:5:1210:3366:28076,J00121:27:H3GGKBBXX:5:2123:16650:43779,J00121:27:H3GGKBBXX:5:1207:23723:39119,J00121:27:H3GGKBBXX:5:2121:27397:1173,J00121:27:H3GGKBBXX:5:2112:12784:49212,J00121:27:H3GGKBBXX:5:2205:25337:10159,J00121:27:H3GGKBBXX:5:1202:4239:18124,J00121:27:H3GGKBBXX:5:1117:10612:33809,J00121:27:H3GGKBBXX:5:1125:12439:14678,J00121:27:H3GGKBBXX:5:1228:30878:27285,J00121:27:H3GGKBBXX:5:2201:5051:20445,J00121:27:H3GGKBBXX:5:1212:24637:23786,J00121:27:H3GGKBBXX:5:2202:7963:26512,J00121:27:H3GGKBBXX:5:1128:6299:44552,J00121:27:H3GGKBBXX:5:1219:3508:29167,J00121:27:H3GGKBBXX:5:1220:16904:1947,J00121:27:H3GGKBBXX:5:1218:17807:48737,J00121:27:H3GGKBBXX:5:1128:6208:44746,J00121:27:H3GGKBBXX:5:1226:13910:4004,J00121:27:H3GGKBBXX:5:1112:27387:35339,J00121:27:H3GGKBBXX:5:2215:31822:3424,J00121:27:H3GGKBBXX:5:2109:9425:48632,J00121:27:H3GGKBBXX:5:1110:14448:27865,J00121:27:H3GGKBBXX:5:1116:31395:48614,J00121:27:H3GGKBBXX:5:2104:10967:21131,J00121:27:H3GGKBBXX:5:2223:17574:26424,J00121:27:H3GGKBBXX:5:1122:17645:6501,J00121:27:H3GGKBBXX:5:2103:26737:45959,J00121:27:H3GGKBBXX:5:2215:15919:3829,J00121:27:H3GGKBBXX:5:2107:29427:23505,J00121:27:H3GGKBBXX:5:1201:12916:41915,J00121:27:H3GGKBBXX:5:2109:9831:12972,J00121:27:H3GGKBBXX:5:2107:26930:38732,J00121:27:H3GGKBBXX:5:1205:26118:43304,J00121:27:H3GGKBBXX:5:2112:18264:42847,J00121:27:H3GGKBBXX:5:1108:12550:35163,J00121:27:H3GGKBBXX:5:1111:20243:27742,J00121:27:H3GGKBBXX:5:1124:24515:7046,J00121:27:H3GGKBBXX:5:2226:25570:2791,J00121:27:H3GGKBBXX:5:2210:26940:43779,J00121:27:H3GGKBBXX:5:2222:8359:22661,J00121:27:H3GGKBBXX:5:1102:3640:10159,J00121:27:H3GGKBBXX:5:1114:24190:23294,J00121:27:H3GGKBBXX:5:2208:19116:27830,J00121:27:H3GGKBBXX:5:1209:23794:32279,J00121:27:H3GGKBBXX:5:1127:27894:15047,J00121:27:H3GGKBBXX:5:2111:15463:38275,J00121:27:H3GGKBBXX:5:1117:6918:1947,J00121:27:H3GGKBBXX:5:1213:18578:27953,J00121:27:H3GGKBBXX:5:2108:24860:22766,J00121:27:H3GGKBBXX:5:1221:16650:26125,J00121:27:H3GGKBBXX:5:1223:16924:5394,J00121:27:H3GGKBBXX:5:2113:28371:10774,J00121:27:H3GGKBBXX:5:1110:14702:6501,J00121:27:H3GGKBBXX:5:2205:3518:29008,J00121:27:H3GGKBBXX:5:2202:24018:23944,J00121:27:H3GGKBBXX:5:2102:20080:46592;sequence=TATAGATTAATAATTATTTCTATTGCTTTA;start=109193;subtype=IES;support_ref=0;support_variant=57;type=IES;
scaffold51_161_with_IES	MILORD	internal_eliminated_sequence	109193	109220	.	.	.	ID=MILORD.161.109193.109220;Name=MILORD.161.109193.109220;bounded_by_ta=TRUE;common_boundary=LEFT;end=109220;ies_id=IESPGM.PTET51.1.161.105219;ies_left_dist=0;ies_min_dist=0;ies_right_dist=2;junction_seq=aaaatgattctaattTAtaagtttgttaatat;read_names=J00121:27:H3GGKBBXX:5:2221:25976:31839;sequence=TATAGATTAATAATTATTTCTATTGCTT;start=109193;subtype=PARTIAL_INTERNAL;support_ref=0;support_variant=1;type=ALTERNATIVE;
scaffold51_161_with_IES	MILORD	internal_eliminated_sequence	111751	111779	.	.	.	ID=MILORD.161.111751.111779;Name=MILORD.161.111751.111779;bounded_by_ta=TRUE;common_boundary=Both;end=111779;ies_id=IESPGM.PTET51.1.161.107747;ies_left_dist=0;ies_min_dist=0;ies_right_dist=0;junction_seq=atagactttttaattTAcaaaagtttattatt;read_names=J00121:27:H3GGKBBXX:5:1127:29011:11108,J00121:27:H3GGKBBXX:5:2205:22019:3213,J00121:27:H3GGKBBXX:5:1213:17726:41774,J00121:27:H3GGKBBXX:5:2226:31781:15557,J00121:27:H3GGKBBXX:5:1219:9983:15240,J00121:27:H3GGKBBXX:5:2119:27651:10616,J00121:27:H3GGKBBXX:5:2122:31619:10211,J00121:27:H3GGKBBXX:5:1209:3153:22538,J00121:27:H3GGKBBXX:5:1219:23429:38609,J00121:27:H3GGKBBXX:5:1106:9120:2211,J00121:27:H3GGKBBXX:5:2207:23257:43831,J00121:27:H3GGKBBXX:5:2216:17766:16278,J00121:27:H3GGKBBXX:5:1120:8724:39682,J00121:27:H3GGKBBXX:5:2226:23622:45801,J00121:27:H3GGKBBXX:5:1111:17452:39084,J00121:27:H3GGKBBXX:5:2114:23713:19970,J00121:27:H3GGKBBXX:5:2224:12144:47366,J00121:27:H3GGKBBXX:5:2222:19025:42970,J00121:27:H3GGKBBXX:5:2211:4432:24226,J00121:27:H3GGKBBXX:5:2226:29904:17931,J00121:27:H3GGKBBXX:5:1128:14935:19038,J00121:27:H3GGKBBXX:5:2206:14062:32261,J00121:27:H3GGKBBXX:5:1122:24759:20480,J00121:27:H3GGKBBXX:5:1119:15453:26406,J00121:27:H3GGKBBXX:5:2209:15199:7187,J00121:27:H3GGKBBXX:5:1203:6532:31945,J00121:27:H3GGKBBXX:5:1201:20456:39893,J00121:27:H3GGKBBXX:5:2118:11911:31206,J00121:27:H3GGKBBXX:5:2103:1712:12620,J00121:27:H3GGKBBXX:5:2218:24535:28041,J00121:27:H3GGKBBXX:5:2224:18852:37466,J00121:27:H3GGKBBXX:5:1209:21582:29677,J00121:27:H3GGKBBXX:5:1120:26413:16489,J00121:27:H3GGKBBXX:5:1201:23683:27092,J00121:27:H3GGKBBXX:5:1116:17005:16506,J00121:27:H3GGKBBXX:5:1227:10074:20744,J00121:27:H3GGKBBXX:5:2101:27184:39277,J00121:27:H3GGKBBXX:5:1211:13829:18810,J00121:27:H3GGKBBXX:5:1108:19065:35339,J00121:27:H3GGKBBXX:5:2215:2575:7433,J00121:27:H3GGKBBXX:5:1123:22211:48913,J00121:27:H3GGKBBXX:5:1224:17381:14308,J00121:27:H3GGKBBXX:5:1227:13372:28604,J00121:27:H3GGKBBXX:5:2113:26342:22555,J00121:27:H3GGKBBXX:5:2211:8379:42812,J00121:27:H3GGKBBXX:5:2126:24170:11337,J00121:27:H3GGKBBXX:5:1106:27275:21254,J00121:27:H3GGKBBXX:5:2220:12865:46047,J00121:27:H3GGKBBXX:5:1201:14976:12568,J00121:27:H3GGKBBXX:5:2217:13727:16032,J00121:27:H3GGKBBXX:5:2104:30908:20199,J00121:27:H3GGKBBXX:5:1213:4553:35339,J00121:27:H3GGKBBXX:5:2110:20537:38697,J00121:27:H3GGKBBXX:5:1120:15585:2650,J00121:27:H3GGKBBXX:5:1206:29792:35391,J00121:27:H3GGKBBXX:5:1113:12195:5921,J00121:27:H3GGKBBXX:5:2119:26727:17878,J00121:27:H3GGKBBXX:5:1215:8684:36446,J00121:27:H3GGKBBXX:5:2219:17097:38504,J00121:27:H3GGKBBXX:5:2212:11941:49019,J00121:27:H3GGKBBXX:5:1219:18274:45924,J00121:27:H3GGKBBXX:5:1108:23358:18265,J00121:27:H3GGKBBXX:5:1228:22922:47120,J00121:27:H3GGKBBXX:5:2107:27833:28797,J00121:27:H3GGKBBXX:5:1208:26646:26635,J00121:27:H3GGKBBXX:5:2104:16264:47928,J00121:27:H3GGKBBXX:5:2228:26890:41018,J00121:27:H3GGKBBXX:5:1105:15727:10247,J00121:27:H3GGKBBXX:5:2116:27580:21430,J00121:27:H3GGKBBXX:5:1112:27336:34582,J00121:27:H3GGKBBXX:5:2203:22008:25703,J00121:27:H3GGKBBXX:5:1209:11992:44605,J00121:27:H3GGKBBXX:5:2222:25286:1279,J00121:27:H3GGKBBXX:5:1218:24688:13746,J00121:27:H3GGKBBXX:5:2227:18091:20850,J00121:27:H3GGKBBXX:5:2226:4503:10352,J00121:27:H3GGKBBXX:5:1217:20923:11829,J00121:27:H3GGKBBXX:5:2207:3681:11108,J00121:27:H3GGKBBXX:5:2218:7527:36165,J00121:27:H3GGKBBXX:5:1228:9120:13992,J00121:27:H3GGKBBXX:5:2211:23054:25228,J00121:27:H3GGKBBXX:5:2220:21166:7820,J00121:27:H3GGKBBXX:5:1119:25814:28252,J00121:27:H3GGKBBXX:5:1124:31061:18529,J00121:27:H3GGKBBXX:5:1103:13088:43585,J00121:27:H3GGKBBXX:5:1213:6999:42882,J00121:27:H3GGKBBXX:5:1224:7852:8770,J00121:27:H3GGKBBXX:5:1207:12459:26529,J00121:27:H3GGKBBXX:5:2212:31629:40930,J00121:27:H3GGKBBXX:5:1127:20588:23276,J00121:27:H3GGKBBXX:5:1113:9587:35761,J00121:27:H3GGKBBXX:5:2204:25844:33686,J00121:27:H3GGKBBXX:5:2215:7060:46153,J00121:27:H3GGKBBXX:5:2105:24759:18863,J00121:27:H3GGKBBXX:5:1227:26951:10176,J00121:27:H3GGKBBXX:5:2224:29305:33141,J00121:27:H3GGKBBXX:5:2212:8136:16717;sequence=TATGGTTTAAAAGGTATTTAATCAAGCTA;start=111751;subtype=IES;support_ref=6;support_variant=97;type=IES;
scaffold51_161_with_IES	MILORD	internal_eliminated_sequence	113586	113667	.	.	.	ID=MILORD.161.113586.113667;Name=MILORD.161.113586.113667;bounded_by_ta=TRUE;common_boundary=Both;end=113667;ies_id=IESPGM.PTET51.1.161.109553;ies_left_dist=0;ies_min_dist=0;ies_right_dist=0;junction_seq=atgaatgtgatcatgTAcattatgttccaaaa;read_names=J00121:27:H3GGKBBXX:5:2205:20811:24437,J00121:27:H3GGKBBXX:5:1117:5720:22942,J00121:27:H3GGKBBXX:5:2112:24688:33229,J00121:27:H3GGKBBXX:5:1219:7547:43656,J00121:27:H3GGKBBXX:5:2219:30066:31329,J00121:27:H3GGKBBXX:5:2227:13778:28956,J00121:27:H3GGKBBXX:5:2209:21582:49089,J00121:27:H3GGKBBXX:5:1110:5944:12357,J00121:27:H3GGKBBXX:5:1120:20750:20463,J00121:27:H3GGKBBXX:5:1227:26626:16788,J00121:27:H3GGKBBXX:5:2223:23520:10211,J00121:27:H3GGKBBXX:5:2103:8460:25193,J00121:27:H3GGKBBXX:5:1121:29153:16137,J00121:27:H3GGKBBXX:5:2118:12510:31189,J00121:27:H3GGKBBXX:5:2128:4685:43023,J00121:27:H3GGKBBXX:5:1202:11312:34776,J00121:27:H3GGKBBXX:5:2227:24728:23804,J00121:27:H3GGKBBXX:5:2221:20831:18634,J00121:27:H3GGKBBXX:5:1215:13017:26160,J00121:27:H3GGKBBXX:5:1223:19654:32560,J00121:27:H3GGKBBXX:5:1102:18284:9508,J00121:27:H3GGKBBXX:5:2121:26220:40033,J00121:27:H3GGKBBXX:5:2113:25479:24964,J00121:27:H3GGKBBXX:5:1219:3112:11108,J00121:27:H3GGKBBXX:5:1113:7344:5007,J00121:27:H3GGKBBXX:5:1224:2940:16331,J00121:27:H3GGKBBXX:5:2217:18609:36165,J00121:27:H3GGKBBXX:5:2106:28584:36710,J00121:27:H3GGKBBXX:5:2202:12753:19126,J00121:27:H3GGKBBXX:5:1124:11383:22415,J00121:27:H3GGKBBXX:5:1216:25723:11425,J00121:27:H3GGKBBXX:5:1215:7578:37132,J00121:27:H3GGKBBXX:5:2207:27742:45238,J00121:27:H3GGKBBXX:5:2202:26311:41950,J00121:27:H3GGKBBXX:5:2225:19684:32543,J00121:27:H3GGKBBXX:5:2104:10003:12286,J00121:27:H3GGKBBXX:5:2206:7750:34969,J00121:27:H3GGKBBXX:5:1126:15605:6027,J00121:27:H3GGKBBXX:5:2111:13717:10176,J00121:27:H3GGKBBXX:5:1222:12875:43286,J00121:27:H3GGKBBXX:5:1127:24677:48087,J00121:27:H3GGKBBXX:5:1203:25378:33017,J00121:27:H3GGKBBXX:5:1105:8095:34477,J00121:27:H3GGKBBXX:5:2203:11840:4743,J00121:27:H3GGKBBXX:5:2208:12246:27813,J00121:27:H3GGKBBXX:5:1201:28493:46961,J00121:27:H3GGKBBXX:5:2123:13139:3160,J00121:27:H3GGKBBXX:5:2221:16995:4813,J00121:27:H3GGKBBXX:5:2104:15311:26934,J00121:27:H3GGKBBXX:5:2208:17736:6906,J00121:27:H3GGKBBXX:5:1116:27549:18036,J00121:27:H3GGKBBXX:5:1207:29995:45520,J00121:27:H3GGKBBXX:5:2128:26940:37062,J00121:27:H3GGKBBXX:5:2219:12276:5851;sequence=TATACTCAGTTGATATAGTTTTTTGTTATTAATTAATTCAAATTCCAAACCAAAGCAAATTTAATAAACATTTATCTAAGCA;start=113586;subtype=IES;support_ref=6;support_variant=54;type=IES;
scaffold51_161_with_IES	MILORD	internal_eliminated_sequence	113586	113672	.	.	.	ID=MILORD.161.113586.113672;Name=MILORD.161.113586.113672;bounded_by_ta=TRUE;common_boundary=LEFT;end=113672;ies_id=IESPGM.PTET51.1.161.109553;ies_left_dist=0;ies_min_dist=0;ies_right_dist=-5;junction_seq=atgaatgtgatcatgTAtgttccaaaaaaaca;read_names=J00121:27:H3GGKBBXX:5:2118:24708:46979;sequence=TATACTCAGTTGATATAGTTTTTTGTTATTAATTAATTCAAATTCCAAACCAAAGCAAATTTAATAAACATTTATCTAAGCATACAT;start=113586;subtype=PARTIAL_EXTERNAL;support_ref=3;support_variant=1;type=ALTERNATIVE;
scaffold51_161_with_IES	MILORD	internal_eliminated_sequence	113843	113908	.	.	.	ID=MILORD.161.113843.113908;Name=MILORD.161.113843.113908;bounded_by_ta=TRUE;common_boundary=Both;end=113908;ies_id=IESPGM.PTET51.1.161.109728;ies_left_dist=0;ies_min_dist=0;ies_right_dist=0;junction_seq=aaattttgagtcagaTAacactgatgaaaaca;read_names=J00121:27:H3GGKBBXX:5:1226:24109:19531,J00121:27:H3GGKBBXX:5:1127:18274:46592,J00121:27:H3GGKBBXX:5:1209:25834:37255,J00121:27:H3GGKBBXX:5:2210:30614:21623,J00121:27:H3GGKBBXX:5:2205:8795:16454,J00121:27:H3GGKBBXX:5:2124:4888:34336,J00121:27:H3GGKBBXX:5:1115:27823:9192,J00121:27:H3GGKBBXX:5:1222:19309:43111,J00121:27:H3GGKBBXX:5:1127:23926:32719,J00121:27:H3GGKBBXX:5:1222:17777:6167,J00121:27:H3GGKBBXX:5:1210:29863:25070,J00121:27:H3GGKBBXX:5:1117:13555:10563,J00121:27:H3GGKBBXX:5:2222:18720:6255,J00121:27:H3GGKBBXX:5:2128:7720:27250,J00121:27:H3GGKBBXX:5:1111:28869:1824,J00121:27:H3GGKBBXX:5:2125:14346:27373,J00121:27:H3GGKBBXX:5:2227:3346:8312,J00121:27:H3GGKBBXX:5:2111:17685:43075,J00121:27:H3GGKBBXX:5:2122:23551:43181,J00121:27:H3GGKBBXX:5:1121:3366:9438,J00121:27:H3GGKBBXX:5:2109:20009:13904,J00121:27:H3GGKBBXX:5:2216:15574:5270,J00121:27:H3GGKBBXX:5:2210:20902:41370,J00121:27:H3GGKBBXX:5:1224:31121:38011,J00121:27:H3GGKBBXX:5:2216:18639:4497,J00121:27:H3GGKBBXX:5:1116:22820:19302,J00121:27:H3GGKBBXX:5:1228:10653:45590,J00121:27:H3GGKBBXX:5:1201:2625:5411,J00121:27:H3GGKBBXX:5:1218:22404:46258,J00121:27:H3GGKBBXX:5:2206:20506:36429,J00121:27:H3GGKBBXX:5:2201:24525:10335,J00121:27:H3GGKBBXX:5:2216:22435:40789,J00121:27:H3GGKBBXX:5:2109:26382:33527,J00121:27:H3GGKBBXX:5:1212:18071:10932,J00121:27:H3GGKBBXX:5:2227:15067:42794,J00121:27:H3GGKBBXX:5:1107:14509:37994,J00121:27:H3GGKBBXX:5:1203:14732:18827;sequence=TATAGTTGATTATCCTAAATATCTCTCTTTTATAATATACCTAAAATATGTTAATTAATATCAGTG;start=113843;subtype=IES;support_ref=0;support_variant=37;type=IES;
scaffold51_161_with_IES	MILORD	internal_eliminated_sequence	117569	117594	.	.	.	ID=MILORD.161.117569.117594;Name=MILORD.161.117569.117594;bounded_by_ta=TRUE;common_boundary=Both;end=117594;ies_id=IESPGM.PTET51.1.161.113388;ies_left_dist=0;ies_min_dist=0;ies_right_dist=0;junction_seq=tagtgatgtattttaTAattaaaaattaaata;read_names=J00121:27:H3GGKBBXX:5:1219:25652:26248,J00121:27:H3GGKBBXX:5:2109:18812:28463,J00121:27:H3GGKBBXX:5:2217:8288:42161,J00121:27:H3GGKBBXX:5:2210:27651:41880,J00121:27:H3GGKBBXX:5:1216:18528:14607,J00121:27:H3GGKBBXX:5:1205:7415:35163,J00121:27:H3GGKBBXX:5:1206:26656:10581,J00121:27:H3GGKBBXX:5:2225:26940:16735,J00121:27:H3GGKBBXX:5:2101:12378:43796,J00121:27:H3GGKBBXX:5:1212:14194:26723,J00121:27:H3GGKBBXX:5:2212:18964:5517,J00121:27:H3GGKBBXX:5:2227:14651:5253,J00121:27:H3GGKBBXX:5:2208:23886:12673,J00121:27:H3GGKBBXX:5:2228:19887:40315,J00121:27:H3GGKBBXX:5:1216:7801:16876,J00121:27:H3GGKBBXX:5:2124:31101:27707,J00121:27:H3GGKBBXX:5:2206:27093:25298,J00121:27:H3GGKBBXX:5:2210:11312:4919,J00121:27:H3GGKBBXX:5:1206:28798:40033,J00121:27:H3GGKBBXX:5:2202:27630:42970,J00121:27:H3GGKBBXX:5:2209:4574:39418,J00121:27:H3GGKBBXX:5:1126:11495:13218,J00121:27:H3GGKBBXX:5:2216:24150:16014,J00121:27:H3GGKBBXX:5:2212:5599:25158,J00121:27:H3GGKBBXX:5:2223:25215:26336,J00121:27:H3GGKBBXX:5:1220:15209:41528,J00121:27:H3GGKBBXX:5:1213:5152:4585,J00121:27:H3GGKBBXX:5:1208:3985:19795,J00121:27:H3GGKBBXX:5:2205:5345:7838,J00121:27:H3GGKBBXX:5:1110:17624:4708,J00121:27:H3GGKBBXX:5:2112:7446:29976,J00121:27:H3GGKBBXX:5:2226:8927:8418,J00121:27:H3GGKBBXX:5:1125:26372:7662,J00121:27:H3GGKBBXX:5:1110:19258:6871,J00121:27:H3GGKBBXX:5:1120:4939:38996,J00121:27:H3GGKBBXX:5:2111:12256:2158,J00121:27:H3GGKBBXX:5:1228:6685:2949,J00121:27:H3GGKBBXX:5:2225:12094:12075,J00121:27:H3GGKBBXX:5:1117:26118:34442,J00121:27:H3GGKBBXX:5:2212:21805:40051,J00121:27:H3GGKBBXX:5:2206:29894:30362,J00121:27:H3GGKBBXX:5:2109:10967:6958,J00121:27:H3GGKBBXX:5:1127:9080:7943,J00121:27:H3GGKBBXX:5:2120:23104:35655,J00121:27:H3GGKBBXX:5:2116:32410:1420,J00121:27:H3GGKBBXX:5:2211:2646:28938,J00121:27:H3GGKBBXX:5:1119:10216:12128,J00121:27:H3GGKBBXX:5:2113:6705:25246,J00121:27:H3GGKBBXX:5:2118:24241:33897,J00121:27:H3GGKBBXX:5:1219:10236:18845,J00121:27:H3GGKBBXX:5:1218:12033:15768,J00121:27:H3GGKBBXX:5:1127:14367:32578,J00121:27:H3GGKBBXX:5:2213:22293:39910,J00121:27:H3GGKBBXX:5:1122:19654:15328,J00121:27:H3GGKBBXX:5:1124:21125:14185,J00121:27:H3GGKBBXX:5:1116:18649:30398,J00121:27:H3GGKBBXX:5:2223:24586:14836,J00121:27:H3GGKBBXX:5:2227:31538:1842,J00121:27:H3GGKBBXX:5:1119:13047:17491,J00121:27:H3GGKBBXX:5:1213:20425:25457,J00121:27:H3GGKBBXX:5:1206:12885:19918;sequence=TATAGATGAATCATTCGCTTAAACTA;start=117569;subtype=IES;support_ref=6;support_variant=61;type=IES;
scaffold51_161_with_IES	MILORD	internal_eliminated_sequence	120383	120410	.	.	.	ID=MILORD.161.120383.120410;Name=MILORD.161.120383.120410;bounded_by_ta=TRUE;common_boundary=Both;end=120410;ies_id=IESPGM.PTET51.1.161.116176;ies_left_dist=0;ies_min_dist=0;ies_right_dist=0;junction_seq=tcatgaagatgtttcTAaggcattcaacgaaa;read_names=J00121:27:H3GGKBBXX:5:1227:11728:38732,J00121:27:H3GGKBBXX:5:2113:11129:12339,J00121:27:H3GGKBBXX:5:1117:9577:46891,J00121:27:H3GGKBBXX:5:1119:11251:35936,J00121:27:H3GGKBBXX:5:1113:14793:40209,J00121:27:H3GGKBBXX:5:1127:9607:5798,J00121:27:H3GGKBBXX:5:1121:26829:48403,J00121:27:H3GGKBBXX:5:1116:17553:38451,J00121:27:H3GGKBBXX:5:1215:25834:21254;sequence=TATAGTTTCTTTACATTGTATTTAACCA;start=120383;subtype=IES;support_ref=0;support_variant=9;type=IES;
scaffold51_161_with_IES	MILORD	internal_eliminated_sequence	120478	120503	.	.	.	ID=MILORD.161.120478.120503;Name=MILORD.161.120478.120503;bounded_by_ta=TRUE;common_boundary=Both;end=120503;ies_id=IESPGM.PTET51.1.161.116243;ies_left_dist=0;ies_min_dist=0;ies_right_dist=0;junction_seq=gacttcaataggttcTAattaaatcaaaacac;read_names=J00121:27:H3GGKBBXX:5:1214:6177:2633,J00121:27:H3GGKBBXX:5:2207:19045:43497,J00121:27:H3GGKBBXX:5:2110:30421:15733,J00121:27:H3GGKBBXX:5:1211:13991:30063,J00121:27:H3GGKBBXX:5:1226:31558:35567,J00121:27:H3GGKBBXX:5:2120:9749:25949,J00121:27:H3GGKBBXX:5:2111:29762:24683,J00121:27:H3GGKBBXX:5:1206:9587:2633,J00121:27:H3GGKBBXX:5:2109:27032:9789,J00121:27:H3GGKBBXX:5:2223:9100:3969,J00121:27:H3GGKBBXX:5:2106:26423:17175,J00121:27:H3GGKBBXX:5:1221:28605:35057;sequence=TATAATCAAAATCTTTTTATTATCTA;start=120478;subtype=IES;support_ref=0;support_variant=12;type=IES;
scaffold51_161_with_IES	MILORD	internal_eliminated_sequence	120613	120736	.	.	.	ID=MILORD.161.120613.120736;Name=MILORD.161.120613.120736;bounded_by_ta=TRUE;common_boundary=Both;end=120736;ies_id=IESPGM.PTET51.1.161.116352;ies_left_dist=0;ies_min_dist=0;ies_right_dist=0;junction_seq=taataccttggaattTAtaagcaattaataca;read_names=J00121:27:H3GGKBBXX:5:1110:13108:47137,J00121:27:H3GGKBBXX:5:2119:2960:1701,J00121:27:H3GGKBBXX:5:2211:19735:5903,J00121:27:H3GGKBBXX:5:1118:15392:22608,J00121:27:H3GGKBBXX:5:2219:13119:35233,J00121:27:H3GGKBBXX:5:2203:7080:1490,J00121:27:H3GGKBBXX:5:1216:18467:38064,J00121:27:H3GGKBBXX:5:2115:26179:8031,J00121:27:H3GGKBBXX:5:1123:15453:20463,J00121:27:H3GGKBBXX:5:1211:20709:43181,J00121:27:H3GGKBBXX:5:1105:9831:30661,J00121:27:H3GGKBBXX:5:2118:11251:17509,J00121:27:H3GGKBBXX:5:2213:29853:36974,J00121:27:H3GGKBBXX:5:2117:23531:9983,J00121:27:H3GGKBBXX:5:2206:16599:40948,J00121:27:H3GGKBBXX:5:2227:9272:34407,J00121:27:H3GGKBBXX:5:1110:9587:35268,J00121:27:H3GGKBBXX:5:1220:17868:14062,J00121:27:H3GGKBBXX:5:2119:22526:38697,J00121:27:H3GGKBBXX:5:2120:13585:8365;sequence=TATGGCTTTAGCACAAAAATTCTTAACCAAATATTGATATTATTGCAAGTATTGATAAATAATTCAATTAGAATATTGTATTGCATTAAAACTTTGTTATCTAAATTACTCTTTGTAAGCACTA;start=120613;subtype=IES;support_ref=2;support_variant=20;type=IES;
scaffold51_161_with_IES	MILORD	internal_eliminated_sequence	125078	125151	.	.	.	ID=MILORD.161.125078.125151;Name=MILORD.161.125078.125151;bounded_by_ta=TRUE;common_boundary=Both;end=125151;ies_id=IESPGM.PTET51.1.161.120693;ies_left_dist=0;ies_min_dist=0;ies_right_dist=0;junction_seq=ttctaatttcttataTAcaatatgataaaaat;read_names=J00121:27:H3GGKBBXX:5:2108:11515:24155,J00121:27:H3GGKBBXX:5:1204:17787:18458,J00121:27:H3GGKBBXX:5:2213:18761:15117,J00121:27:H3GGKBBXX:5:2209:14001:39260,J00121:27:H3GGKBBXX:5:1228:20314:10493,J00121:27:H3GGKBBXX:5:1108:22688:5816,J00121:27:H3GGKBBXX:5:1111:19989:19144,J00121:27:H3GGKBBXX:5:1224:15006:36183,J00121:27:H3GGKBBXX:5:2119:21420:31470,J00121:27:H3GGKBBXX:5:1107:8704:34547,J00121:27:H3GGKBBXX:5:1111:24332:9367,J00121:27:H3GGKBBXX:5:2201:6400:38398,J00121:27:H3GGKBBXX:5:1204:17036:29536,J00121:27:H3GGKBBXX:5:1215:10470:17597,J00121:27:H3GGKBBXX:5:1222:11475:43638,J00121:27:H3GGKBBXX:5:2217:15473:45150,J00121:27:H3GGKBBXX:5:2212:12337:20234,J00121:27:H3GGKBBXX:5:1125:6157:8752,J00121:27:H3GGKBBXX:5:1224:23165:25175,J00121:27:H3GGKBBXX:5:1218:29670:24384,J00121:27:H3GGKBBXX:5:1113:28503:47401,J00121:27:H3GGKBBXX:5:1211:23520:34160,J00121:27:H3GGKBBXX:5:2126:10480:28200,J00121:27:H3GGKBBXX:5:2107:14742:41598,J00121:27:H3GGKBBXX:5:1105:19167:5095,J00121:27:H3GGKBBXX:5:2212:20638:37079,J00121:27:H3GGKBBXX:5:2120:3163:9860,J00121:27:H3GGKBBXX:5:2222:8988:15979,J00121:27:H3GGKBBXX:5:1217:2209:5394,J00121:27:H3GGKBBXX:5:1118:23622:48896,J00121:27:H3GGKBBXX:5:1103:11992:34301,J00121:27:H3GGKBBXX:5:2205:3985:18529,J00121:27:H3GGKBBXX:5:1210:21643:39875,J00121:27:H3GGKBBXX:5:1117:2767:35972,J00121:27:H3GGKBBXX:5:2208:14438:43497,J00121:27:H3GGKBBXX:5:2202:25723:29501,J00121:27:H3GGKBBXX:5:2204:28726:39770,J00121:27:H3GGKBBXX:5:1121:25418:16207,J00121:27:H3GGKBBXX:5:1209:5274:42284,J00121:27:H3GGKBBXX:5:1110:27915:39981,J00121:27:H3GGKBBXX:5:1222:13920:29378,J00121:27:H3GGKBBXX:5:2104:12520:33668,J00121:27:H3GGKBBXX:5:1221:21085:12743,J00121:27:H3GGKBBXX:5:2225:24221:25175,J00121:27:H3GGKBBXX:5:1211:21054:39664,J00121:27:H3GGKBBXX:5:1221:14448:12427,J00121:27:H3GGKBBXX:5:1118:20202:28762,J00121:27:H3GGKBBXX:5:2222:21856:2017,J00121:27:H3GGKBBXX:5:1128:20029:10915,J00121:27:H3GGKBBXX:5:1106:18629:44218,J00121:27:H3GGKBBXX:5:2205:1925:34196,J00121:27:H3GGKBBXX:5:2217:10815:27865,J00121:27:H3GGKBBXX:5:1204:24109:23223,J00121:27:H3GGKBBXX:5:2117:27356:18300,J00121:27:H3GGKBBXX:5:2109:16660:7926;sequence=TATAGTCAAAAAATTTCATTATTGAAAACATCTATAATAGTTATTCTCATAAAGGTAAAAGTTTATTTGGGCAA;start=125078;subtype=IES;support_ref=2;support_variant=55;type=IES;
scaffold51_161_with_IES	MILORD	internal_eliminated_sequence	126880	127033	.	.	.	ID=MILORD.161.126880.127033;Name=MILORD.161.126880.127033;bounded_by_ta=TRUE;common_boundary=Both;end=127033;ies_id=IESPGM.PTET51.1.161.122421;ies_left_dist=0;ies_min_dist=0;ies_right_dist=0;junction_seq=ttctaatatactataTAataattttatataag;read_names=J00121:27:H3GGKBBXX:5:1106:9922:48755,J00121:27:H3GGKBBXX:5:2228:5589:9280,J00121:27:H3GGKBBXX:5:1115:24556:33316,J00121:27:H3GGKBBXX:5:2205:29417:32173,J00121:27:H3GGKBBXX:5:2224:8948:10528,J00121:27:H3GGKBBXX:5:1128:11302:45027,J00121:27:H3GGKBBXX:5:1123:21430:32191,J00121:27:H3GGKBBXX:5:1105:14478:2985,J00121:27:H3GGKBBXX:5:1117:13606:8928,J00121:27:H3GGKBBXX:5:1205:12895:30837,J00121:27:H3GGKBBXX:5:2225:21176:7873,J00121:27:H3GGKBBXX:5:2118:28057:38328,J00121:27:H3GGKBBXX:5:2225:14042:16225,J00121:27:H3GGKBBXX:5:1107:7628:6378,J00121:27:H3GGKBBXX:5:2228:5325:9033,J00121:27:H3GGKBBXX:5:1225:17817:38943,J00121:27:H3GGKBBXX:5:2116:9333:3494,J00121:27:H3GGKBBXX:5:2211:31446:44869,J00121:27:H3GGKBBXX:5:1105:7090:13500,J00121:27:H3GGKBBXX:5:1116:20953:47542,J00121:27:H3GGKBBXX:5:1106:26920:46838,J00121:27:H3GGKBBXX:5:1217:11069:3090,J00121:27:H3GGKBBXX:5:2226:6948:44060,J00121:27:H3GGKBBXX:5:2220:23876:21025,J00121:27:H3GGKBBXX:5:1225:19958:34143,J00121:27:H3GGKBBXX:5:2218:29883:45924,J00121:27:H3GGKBBXX:5:1103:8623:33141,J00121:27:H3GGKBBXX:5:1219:12702:9192,J00121:27:H3GGKBBXX:5:1210:24586:19162,J00121:27:H3GGKBBXX:5:1105:23591:1789,J00121:27:H3GGKBBXX:5:1103:9688:9561,J00121:27:H3GGKBBXX:5:2126:16589:28762,J00121:27:H3GGKBBXX:5:2102:27245:39383,J00121:27:H3GGKBBXX:5:1202:24383:28305,J00121:27:H3GGKBBXX:5:1204:23561:31523,J00121:27:H3GGKBBXX:5:1218:27407:15680,J00121:27:H3GGKBBXX:5:1128:14996:8207,J00121:27:H3GGKBBXX:5:2212:10927:37589,J00121:27:H3GGKBBXX:5:1204:8633:25386,J00121:27:H3GGKBBXX:5:1124:16041:18142,J00121:27:H3GGKBBXX:5:1120:19806:38662,J00121:27:H3GGKBBXX:5:2209:2879:7398,J00121:27:H3GGKBBXX:5:1118:30929:23575,J00121:27:H3GGKBBXX:5:2116:8694:49124,J00121:27:H3GGKBBXX:5:1216:5903:40631,J00121:27:H3GGKBBXX:5:1214:4442:8840,J00121:27:H3GGKBBXX:5:1214:25185:37114,J00121:27:H3GGKBBXX:5:2205:12794:26371,J00121:27:H3GGKBBXX:5:2209:6745:40227,J00121:27:H3GGKBBXX:5:1122:15057:1490,J00121:27:H3GGKBBXX:5:1125:26281:25369,J00121:27:H3GGKBBXX:5:1111:10267:34407,J00121:27:H3GGKBBXX:5:1210:6350:29096,J00121:27:H3GGKBBXX:5:1209:18710:16049,J00121:27:H3GGKBBXX:5:2219:17320:2527,J00121:27:H3GGKBBXX:5:2228:13565:29501,J00121:27:H3GGKBBXX:5:2213:10845:27215;sequence=TATTGGGAAGGAGAATTTTTTATTCAATTTTGAGCAAAAATTTATGGAAACAAGATTTATAAGAAAATTCAATATCAAAAAAAATTATTATTAAAATAATTATAGTTAAATTAAATCAGAAGATAAAAAATAACACAAAATTTCAATCTAACAA;start=126880;subtype=IES;support_ref=6;support_variant=57;type=IES;
scaffold51_161_with_IES	MILORD	internal_eliminated_sequence	126965	127033	.	.	.	ID=MILORD.161.126965.127033;Name=MILORD.161.126965.127033;bounded_by_ta=TRUE;common_boundary=RIGHT;end=127033;ies_id=IESPGM.PTET51.1.161.122421;ies_left_dist=-85;ies_min_dist=0;ies_right_dist=0;junction_seq=aatatcaaaaaaaatTAataattttatataag;read_names=J00121:27:H3GGKBBXX:5:1113:10937:15381;sequence=TATTATTAAAATAATTATAGTTAAATTAAATCAGAAGATAAAAAATAACACAAAATTTCAATCTAACAA;start=126965;subtype=PARTIAL_INTERNAL;support_ref=0;support_variant=1;type=ALTERNATIVE;
scaffold51_161_with_IES	MILORD	internal_eliminated_sequence	126980	127033	.	.	.	ID=MILORD.161.126980.127033;Name=MILORD.161.126980.127033;bounded_by_ta=TRUE;common_boundary=RIGHT;end=127033;ies_id=IESPGM.PTET51.1.161.122421;ies_left_dist=-100;ies_min_dist=0;ies_right_dist=0;junction_seq=tattattaaaataatTAataattttatataag;read_names=J00121:27:H3GGKBBXX:5:1110:9952:7275,J00121:27:H3GGKBBXX:5:1116:12297:47102;sequence=TATAGTTAAATTAAATCAGAAGATAAAAAATAACACAAAATTTCAATCTAACAA;start=126980;subtype=PARTIAL_INTERNAL;support_ref=0;support_variant=2;type=ALTERNATIVE;
scaffold51_161_with_IES	MILORD	internal_eliminated_sequence	127387	127430	.	.	.	ID=MILORD.161.127387.127430;Name=MILORD.161.127387.127430;bounded_by_ta=TRUE;common_boundary=Both;end=127430;ies_id=IESPGM.PTET51.1.161.122774;ies_left_dist=0;ies_min_dist=0;ies_right_dist=0;junction_seq=cttatttcttgaaatTAacttgatttcttttt;read_names=J00121:27:H3GGKBBXX:5:1213:4827:39787,J00121:27:H3GGKBBXX:5:1208:1803:19531,J00121:27:H3GGKBBXX:5:2102:8288:8998,J00121:27:H3GGKBBXX:5:1126:7405:3459,J00121:27:H3GGKBBXX:5:1225:11302:38697,J00121:27:H3GGKBBXX:5:1225:8745:32226,J00121:27:H3GGKBBXX:5:1225:11170:38609,J00121:27:H3GGKBBXX:5:1126:7385:3459,J00121:27:H3GGKBBXX:5:2210:5994:28586;sequence=TATAGTTGATTAATAGAATTAATATTGCAGCAGAATCGAGAGTA;start=127387;subtype=IES;support_ref=2;support_variant=9;type=IES;
scaffold51_161_with_IES	MILORD	internal_eliminated_sequence	127387	127428	.	.	.	ID=MILORD.161.127387.127428;Name=MILORD.161.127387.127428;bounded_by_ta=TRUE;common_boundary=LEFT;end=127428;ies_id=IESPGM.PTET51.1.161.122774;ies_left_dist=0;ies_min_dist=0;ies_right_dist=2;junction_seq=cttatttcttgaaatTAtaacttgatttcttt;read_names=J00121:27:H3GGKBBXX:5:2209:26880:8365;sequence=TATAGTTGATTAATAGAATTAATATTGCAGCAGAATCGAGAG;start=127387;subtype=PARTIAL_INTERNAL;support_ref=1;support_variant=1;type=ALTERNATIVE;
scaffold51_161_with_IES	MILORD	internal_eliminated_sequence	127628	127653	.	.	.	ID=MILORD.161.127628.127653;Name=MILORD.161.127628.127653;bounded_by_ta=TRUE;common_boundary=Both;end=127653;ies_id=IESPGM.PTET51.1.161.122971;ies_left_dist=0;ies_min_dist=0;ies_right_dist=0;junction_seq=tttttatatgttctgTAtagtttccttttctt;read_names=J00121:27:H3GGKBBXX:5:1103:28077:34459,J00121:27:H3GGKBBXX:5:2110:18040:9965,J00121:27:H3GGKBBXX:5:2205:4756:30907,J00121:27:H3GGKBBXX:5:1217:22810:7398,J00121:27:H3GGKBBXX:5:1217:5964:38134,J00121:27:H3GGKBBXX:5:1123:12256:36974,J00121:27:H3GGKBBXX:5:2103:16041:32490,J00121:27:H3GGKBBXX:5:2202:22445:39963,J00121:27:H3GGKBBXX:5:1201:18710:31699,J00121:27:H3GGKBBXX:5:1121:11688:16049,J00121:27:H3GGKBBXX:5:2209:26129:28551,J00121:27:H3GGKBBXX:5:1213:22272:6150,J00121:27:H3GGKBBXX:5:2226:29203:28076,J00121:27:H3GGKBBXX:5:1124:9313:24454,J00121:27:H3GGKBBXX:5:1118:3975:4057,J00121:27:H3GGKBBXX:5:1120:30208:31329,J00121:27:H3GGKBBXX:5:1106:26240:11196,J00121:27:H3GGKBBXX:5:1204:30827:17280,J00121:27:H3GGKBBXX:5:1208:7364:14221,J00121:27:H3GGKBBXX:5:1120:26555:10264,J00121:27:H3GGKBBXX:5:2207:7253:11812,J00121:27:H3GGKBBXX:5:1206:8247:21799,J00121:27:H3GGKBBXX:5:1103:7588:20973,J00121:27:H3GGKBBXX:5:1117:11667:46610,J00121:27:H3GGKBBXX:5:1124:13545:1543,J00121:27:H3GGKBBXX:5:1107:6816:46012;sequence=TATATTAAAAATGAATATTTAAACTA;start=127628;subtype=IES;support_ref=6;support_variant=26;type=IES;
scaffold51_161_with_IES	MILORD	internal_eliminated_sequence	130510	130590	.	.	.	ID=MILORD.161.130510.130590;Name=MILORD.161.130510.130590;bounded_by_ta=TRUE;common_boundary=Both;end=130590;ies_id=IESPGM.PTET51.1.161.125827;ies_left_dist=0;ies_min_dist=0;ies_right_dist=0;junction_seq=aaatgagtattatagTAattgctagcttattt;read_names=J00121:27:H3GGKBBXX:5:2110:11414:42864,J00121:27:H3GGKBBXX:5:1112:26951:32683,J00121:27:H3GGKBBXX:5:1119:20618:19179,J00121:27:H3GGKBBXX:5:2219:6735:32683,J00121:27:H3GGKBBXX:5:1123:11617:42618,J00121:27:H3GGKBBXX:5:2209:12621:42038,J00121:27:H3GGKBBXX:5:2108:30604:41546,J00121:27:H3GGKBBXX:5:1213:29843:36077,J00121:27:H3GGKBBXX:5:2107:5152:36130,J00121:27:H3GGKBBXX:5:1118:16660:22626,J00121:27:H3GGKBBXX:5:1219:7984:36921,J00121:27:H3GGKBBXX:5:1218:23043:35901,J00121:27:H3GGKBBXX:5:1125:12469:26090,J00121:27:H3GGKBBXX:5:1108:26940:44588,J00121:27:H3GGKBBXX:5:1111:11272:33158,J00121:27:H3GGKBBXX:5:1220:26129:38257,J00121:27:H3GGKBBXX:5:2212:7030:9772,J00121:27:H3GGKBBXX:5:2208:24982:20480,J00121:27:H3GGKBBXX:5:1104:19522:20762,J00121:27:H3GGKBBXX:5:1228:26301:37923,J00121:27:H3GGKBBXX:5:2227:16823:47911,J00121:27:H3GGKBBXX:5:2121:27052:41932,J00121:27:H3GGKBBXX:5:1115:6279:33967,J00121:27:H3GGKBBXX:5:2224:30249:32631,J00121:27:H3GGKBBXX:5:1221:29579:47155,J00121:27:H3GGKBBXX:5:1215:15006:29255,J00121:27:H3GGKBBXX:5:1223:12144:25668,J00121:27:H3GGKBBXX:5:2125:6766:35163,J00121:27:H3GGKBBXX:5:2115:8532:13816,J00121:27:H3GGKBBXX:5:1127:7070:27391,J00121:27:H3GGKBBXX:5:2225:1671:7732,J00121:27:H3GGKBBXX:5:1225:15514:32877,J00121:27:H3GGKBBXX:5:1201:23429:13078,J00121:27:H3GGKBBXX:5:1207:11109:10862,J00121:27:H3GGKBBXX:5:1121:4584:12532,J00121:27:H3GGKBBXX:5:1115:9739:14150,J00121:27:H3GGKBBXX:5:1104:20161:7732,J00121:27:H3GGKBBXX:5:1102:9151:24384,J00121:27:H3GGKBBXX:5:2119:7304:9156,J00121:27:H3GGKBBXX:5:1120:10084:19003,J00121:27:H3GGKBBXX:5:1102:8532:3407,J00121:27:H3GGKBBXX:5:1122:23358:19109,J00121:27:H3GGKBBXX:5:2115:19898:31787,J00121:27:H3GGKBBXX:5:1109:4005:16735,J00121:27:H3GGKBBXX:5:2226:10622:10546,J00121:27:H3GGKBBXX:5:1113:13047:2721,J00121:27:H3GGKBBXX:5:1113:11221:45625,J00121:27:H3GGKBBXX:5:2117:27712:24261,J00121:27:H3GGKBBXX:5:1203:18558:18423,J00121:27:H3GGKBBXX:5:1124:28929:45889,J00121:27:H3GGKBBXX:5:2224:22394:3899,J00121:27:H3GGKBBXX:5:2101:24627:6853;sequence=TACAACCAATCAAAAATAAGGTACAATTTAAAAATGAAAAAATTCGATACTATTATTTCAGGATTTTAAATGCATTTCCTG;start=130510;subtype=IES;support_ref=2;support_variant=52;type=IES;
scaffold51_161_with_IES	MILORD	internal_eliminated_sequence	131472	131527	.	.	.	ID=MILORD.161.131472.131527;Name=MILORD.161.131472.131527;bounded_by_ta=TRUE;common_boundary=Both;end=131527;ies_id=IESPGM.PTET51.1.161.126708;ies_left_dist=0;ies_min_dist=0;ies_right_dist=0;junction_seq=ttccttttgttttacTAattccaagctgcgtt;read_names=J00121:27:H3GGKBBXX:5:1103:8856:47612,J00121:27:H3GGKBBXX:5:1101:10510:9297,J00121:27:H3GGKBBXX:5:1223:10054:18318,J00121:27:H3GGKBBXX:5:1218:18375:6958,J00121:27:H3GGKBBXX:5:2126:3914:8172,J00121:27:H3GGKBBXX:5:1127:3802:36605,J00121:27:H3GGKBBXX:5:1218:5852:10827,J00121:27:H3GGKBBXX:5:2101:13504:33193,J00121:27:H3GGKBBXX:5:1118:4097:13904,J00121:27:H3GGKBBXX:5:2122:24200:14133,J00121:27:H3GGKBBXX:5:2216:5152:21219,J00121:27:H3GGKBBXX:5:2108:22039:14924,J00121:27:H3GGKBBXX:5:2216:15503:33738,J00121:27:H3GGKBBXX:5:2103:8734:35409,J00121:27:H3GGKBBXX:5:1206:19035:11864,J00121:27:H3GGKBBXX:5:1228:14803:42302,J00121:27:H3GGKBBXX:5:1102:10693:43761,J00121:27:H3GGKBBXX:5:1201:28026:34407,J00121:27:H3GGKBBXX:5:2126:5589:35831,J00121:27:H3GGKBBXX:5:1217:22069:45185,J00121:27:H3GGKBBXX:5:1101:19603:15557,J00121:27:H3GGKBBXX:5:1219:4239:17843,J00121:27:H3GGKBBXX:5:2115:17604:21764,J00121:27:H3GGKBBXX:5:2227:25337:23100,J00121:27:H3GGKBBXX:5:2228:10510:47524,J00121:27:H3GGKBBXX:5:2220:4320:15205,J00121:27:H3GGKBBXX:5:1219:22851:18581,J00121:27:H3GGKBBXX:5:1112:25428:41862,J00121:27:H3GGKBBXX:5:1214:5680:13447,J00121:27:H3GGKBBXX:5:1210:5528:4040,J00121:27:H3GGKBBXX:5:1215:20243:27109,J00121:27:H3GGKBBXX:5:2213:22820:18634,J00121:27:H3GGKBBXX:5:1227:27529:4848,J00121:27:H3GGKBBXX:5:2108:24464:3723,J00121:27:H3GGKBBXX:5:1120:29163:27092,J00121:27:H3GGKBBXX:5:1124:24870:8576,J00121:27:H3GGKBBXX:5:2224:19715:40051,J00121:27:H3GGKBBXX:5:1210:15097:49212,J00121:27:H3GGKBBXX:5:1211:8714:10862,J00121:27:H3GGKBBXX:5:2113:17888:43497,J00121:27:H3GGKBBXX:5:2115:23125:42267,J00121:27:H3GGKBBXX:5:1127:21410:38978,J00121:27:H3GGKBBXX:5:1110:6806:12480,J00121:27:H3GGKBBXX:5:1216:21795:45625,J00121:27:H3GGKBBXX:5:2120:24850:4884,J00121:27:H3GGKBBXX:5:2222:16163:34354,J00121:27:H3GGKBBXX:5:1117:10186:37431,J00121:27:H3GGKBBXX:5:2202:12033:31136,J00121:27:H3GGKBBXX:5:2226:26129:29325,J00121:27:H3GGKBBXX:5:2209:2564:32209,J00121:27:H3GGKBBXX:5:2128:3589:26635,J00121:27:H3GGKBBXX:5:1225:17533:18089;sequence=TATCCTTGACAAAGTTTTTGACTTATTTAATTTTCAAAAAAAAATTAGCTTTTGTA;start=131472;subtype=IES;support_ref=2;support_variant=52;type=IES;
scaffold51_161_with_IES	MILORD	internal_eliminated_sequence	132479	132507	.	.	.	ID=MILORD.161.132479.132507;Name=MILORD.161.132479.132507;bounded_by_ta=TRUE;common_boundary=None;end=132507;ies_id=IESPGM.PTET51.1.161.128255;ies_left_dist=596;ies_min_dist=595;ies_right_dist=595;junction_seq=tatcatagaattattTAcctgtttatagtgtg;read_names=J00121:27:H3GGKBBXX:5:1101:29386:22590;sequence=TATAATTCAAATAACTCTCCTATTGGATA;start=132479;subtype=MAC;support_ref=114;support_variant=1;type=CRYPTIC;
scaffold51_161_with_IES	MILORD	internal_eliminated_sequence	133075	133102	.	.	.	ID=MILORD.161.133075.133102;Name=MILORD.161.133075.133102;bounded_by_ta=TRUE;common_boundary=Both;end=133102;ies_id=IESPGM.PTET51.1.161.128255;ies_left_dist=0;ies_min_dist=0;ies_right_dist=0;junction_seq=aacaaagaatgattgTActgaatgtgatagtc;read_names=J00121:27:H3GGKBBXX:5:2223:13839:33738,J00121:27:H3GGKBBXX:5:1115:17198:39453,J00121:27:H3GGKBBXX:5:1104:18142:6871,J00121:27:H3GGKBBXX:5:1205:30005:17614,J00121:27:H3GGKBBXX:5:1101:16944:25263,J00121:27:H3GGKBBXX:5:1116:27600:8137,J00121:27:H3GGKBBXX:5:1118:12702:48860,J00121:27:H3GGKBBXX:5:1209:16224:31083,J00121:27:H3GGKBBXX:5:1207:16894:16348,J00121:27:H3GGKBBXX:5:2205:19908:45414,J00121:27:H3GGKBBXX:5:1114:22201:42601,J00121:27:H3GGKBBXX:5:2113:4787:24243,J00121:27:H3GGKBBXX:5:2220:4208:46909,J00121:27:H3GGKBBXX:5:1120:22820:33791,J00121:27:H3GGKBBXX:5:1201:16193:19918,J00121:27:H3GGKBBXX:5:1122:30553:22678,J00121:27:H3GGKBBXX:5:1205:26869:26424,J00121:27:H3GGKBBXX:5:1204:13169:12075,J00121:27:H3GGKBBXX:5:2110:25530:11794,J00121:27:H3GGKBBXX:5:1223:11546:26213,J00121:27:H3GGKBBXX:5:1122:31213:22696,J00121:27:H3GGKBBXX:5:2208:15869:30573,J00121:27:H3GGKBBXX:5:1215:26423:6238,J00121:27:H3GGKBBXX:5:1223:23115:11161,J00121:27:H3GGKBBXX:5:1211:3417:1930,J00121:27:H3GGKBBXX:5:2110:6969:5306,J00121:27:H3GGKBBXX:5:1110:10064:9016,J00121:27:H3GGKBBXX:5:2201:7760:13148,J00121:27:H3GGKBBXX:5:1116:16051:3424,J00121:27:H3GGKBBXX:5:1212:22800:30767,J00121:27:H3GGKBBXX:5:1202:27488:12902,J00121:27:H3GGKBBXX:5:1207:12165:22221;sequence=TACAATTAAAATGAATTTAACTTCTTTA;start=133075;subtype=IES;support_ref=12;support_variant=32;type=IES;
scaffold51_161_with_IES	MILORD	internal_eliminated_sequence	134282	134328	.	.	.	ID=MILORD.161.134282.134328;Name=MILORD.161.134282.134328;bounded_by_ta=TRUE;common_boundary=Both;end=134328;ies_id=IESPGM.PTET51.1.161.129434;ies_left_dist=0;ies_min_dist=0;ies_right_dist=0;junction_seq=attagtttgtcactaTAcctgttattcatgtt;read_names=J00121:27:H3GGKBBXX:5:2227:26981:31294,J00121:27:H3GGKBBXX:5:2104:27448:5833,J00121:27:H3GGKBBXX:5:2106:17959:30362,J00121:27:H3GGKBBXX:5:2128:15432:9104,J00121:27:H3GGKBBXX:5:2116:13849:14484,J00121:27:H3GGKBBXX:5:1126:21978:7082,J00121:27:H3GGKBBXX:5:1221:25438:28375,J00121:27:H3GGKBBXX:5:2116:4066:17931,J00121:27:H3GGKBBXX:5:1205:13859:4127,J00121:27:H3GGKBBXX:5:2203:7973:2123,J00121:27:H3GGKBBXX:5:1128:16062:37730,J00121:27:H3GGKBBXX:5:1124:22120:11231,J00121:27:H3GGKBBXX:5:1124:17503:18564,J00121:27:H3GGKBBXX:5:2115:27072:4409,J00121:27:H3GGKBBXX:5:1222:26595:41141,J00121:27:H3GGKBBXX:5:2113:10399:30239,J00121:27:H3GGKBBXX:5:2220:2859:40948,J00121:27:H3GGKBBXX:5:1109:16711:6220,J00121:27:H3GGKBBXX:5:2218:14773:44570,J00121:27:H3GGKBBXX:5:1219:6340:10932,J00121:27:H3GGKBBXX:5:1120:27387:42689,J00121:27:H3GGKBBXX:5:2202:2646:9491,J00121:27:H3GGKBBXX:5:2103:28757:25509,J00121:27:H3GGKBBXX:5:1203:19421:33985,J00121:27:H3GGKBBXX:5:1222:26606:41124,J00121:27:H3GGKBBXX:5:1108:3214:25421,J00121:27:H3GGKBBXX:5:2220:26159:43374,J00121:27:H3GGKBBXX:5:1121:9080:43533,J00121:27:H3GGKBBXX:5:1116:24292:3916,J00121:27:H3GGKBBXX:5:2101:9648:16489,J00121:27:H3GGKBBXX:5:2209:10145:7926,J00121:27:H3GGKBBXX:5:1212:5061:15152,J00121:27:H3GGKBBXX:5:2225:23663:40280,J00121:27:H3GGKBBXX:5:1220:23754:6747,J00121:27:H3GGKBBXX:5:1114:3407:32437,J00121:27:H3GGKBBXX:5:1209:23257:28463,J00121:27:H3GGKBBXX:5:2121:5731:11425,J00121:27:H3GGKBBXX:5:1211:26687:40420,J00121:27:H3GGKBBXX:5:1119:12642:6871,J00121:27:H3GGKBBXX:5:2210:19502:44746,J00121:27:H3GGKBBXX:5:2205:20912:45361,J00121:27:H3GGKBBXX:5:1204:14103:3108;sequence=TATACTGGATTCATTTTTATTAAATATTCTAAATGACTATTCCACAA;start=134282;subtype=IES;support_ref=0;support_variant=42;type=IES;
scaffold51_161_with_IES	MILORD	internal_eliminated_sequence	134574	134600	.	.	.	ID=MILORD.161.134574.134600;Name=MILORD.161.134574.134600;bounded_by_ta=TRUE;common_boundary=Both;end=134600;ies_id=IESPGM.PTET51.1.161.129679;ies_left_dist=0;ies_min_dist=0;ies_right_dist=0;junction_seq=tttgactactacgagTAcatgtctttgtaaga;read_names=J00121:27:H3GGKBBXX:5:2214:6583:43814,J00121:27:H3GGKBBXX:5:2206:21217:40121,J00121:27:H3GGKBBXX:5:1122:16792:44412,J00121:27:H3GGKBBXX:5:1121:5741:15944,J00121:27:H3GGKBBXX:5:1115:25317:10475,J00121:27:H3GGKBBXX:5:1114:23277:42987,J00121:27:H3GGKBBXX:5:1105:18426:43234,J00121:27:H3GGKBBXX:5:2208:4117:37431;sequence=TATGATAAACAATCCCTTTCTTTTTTA;start=134574;subtype=IES;support_ref=0;support_variant=8;type=IES;
scaffold51_161_with_IES	MILORD	internal_eliminated_sequence	134643	134671	.	.	.	ID=MILORD.161.134643.134671;Name=MILORD.161.134643.134671;bounded_by_ta=TRUE;common_boundary=Both;end=134671;ies_id=IESPGM.PTET51.1.161.129721;ies_left_dist=0;ies_min_dist=0;ies_right_dist=0;junction_seq=aggactgttgattagTAcattctaattctcta;read_names=J00121:27:H3GGKBBXX:5:1120:12814:11847,J00121:27:H3GGKBBXX:5:1210:25915:4796,J00121:27:H3GGKBBXX:5:2206:15199:38556;sequence=TATAAGATAATATATAATAATTTGAATTA;start=134643;subtype=IES;support_ref=0;support_variant=3;type=IES;
scaffold51_161_with_IES	MILORD	internal_eliminated_sequence	135143	135209	.	.	.	ID=MILORD.161.135143.135209;Name=MILORD.161.135143.135209;bounded_by_ta=TRUE;common_boundary=Both;end=135209;ies_id=IESPGM.PTET51.1.161.130192;ies_left_dist=0;ies_min_dist=0;ies_right_dist=0;junction_seq=tagatcaaatcttgtTAacatgtaattgttag;read_names=J00121:27:H3GGKBBXX:5:2219:15057:27619,J00121:27:H3GGKBBXX:5:2124:18223:18968,J00121:27:H3GGKBBXX:5:1225:13900:12954,J00121:27:H3GGKBBXX:5:2111:24119:34002,J00121:27:H3GGKBBXX:5:2225:27316:38556,J00121:27:H3GGKBBXX:5:2226:22769:43585,J00121:27:H3GGKBBXX:5:2115:19025:33440,J00121:27:H3GGKBBXX:5:1107:17929:11284,J00121:27:H3GGKBBXX:5:1217:4685:14502,J00121:27:H3GGKBBXX:5:1226:15909:42390,J00121:27:H3GGKBBXX:5:1210:27113:32648,J00121:27:H3GGKBBXX:5:1126:31730:44869,J00121:27:H3GGKBBXX:5:2113:25367:47594,J00121:27:H3GGKBBXX:5:1218:17848:2457,J00121:27:H3GGKBBXX:5:2113:25347:47594,J00121:27:H3GGKBBXX:5:2110:23825:36692,J00121:27:H3GGKBBXX:5:2225:17330:29096,J00121:27:H3GGKBBXX:5:1115:14438:48350,J00121:27:H3GGKBBXX:5:1120:25672:11759,J00121:27:H3GGKBBXX:5:1107:25844:45994,J00121:27:H3GGKBBXX:5:1205:8674:36464,J00121:27:H3GGKBBXX:5:2228:27438:11653,J00121:27:H3GGKBBXX:5:1111:27925:14994,J00121:27:H3GGKBBXX:5:2101:15422:48896,J00121:27:H3GGKBBXX:5:1210:26342:5886,J00121:27:H3GGKBBXX:5:2219:9485:47999,J00121:27:H3GGKBBXX:5:1220:4046:40297,J00121:27:H3GGKBBXX:5:2228:29579:40121,J00121:27:H3GGKBBXX:5:2101:28483:36077,J00121:27:H3GGKBBXX:5:2213:23460:3741,J00121:27:H3GGKBBXX:5:2117:23287:23276,J00121:27:H3GGKBBXX:5:2207:13595:48368,J00121:27:H3GGKBBXX:5:1110:24271:38345,J00121:27:H3GGKBBXX:5:1105:8055:31875,J00121:27:H3GGKBBXX:5:1110:15189:42618,J00121:27:H3GGKBBXX:5:2226:27093:39998,J00121:27:H3GGKBBXX:5:2211:24779:28956,J00121:27:H3GGKBBXX:5:2201:12784:34547,J00121:27:H3GGKBBXX:5:1205:26839:21905,J00121:27:H3GGKBBXX:5:2104:14671:44148,J00121:27:H3GGKBBXX:5:1227:19228:14871,J00121:27:H3GGKBBXX:5:2225:29214:13359,J00121:27:H3GGKBBXX:5:1113:12337:7433,J00121:27:H3GGKBBXX:5:1228:27722:19109,J00121:27:H3GGKBBXX:5:1215:27052:25263,J00121:27:H3GGKBBXX:5:2117:15889:2439,J00121:27:H3GGKBBXX:5:2128:17929:42056,J00121:27:H3GGKBBXX:5:2128:18172:28129,J00121:27:H3GGKBBXX:5:1126:25195:31189,J00121:27:H3GGKBBXX:5:2201:7852:9016,J00121:27:H3GGKBBXX:5:2116:17949:24015,J00121:27:H3GGKBBXX:5:1214:23855:42478,J00121:27:H3GGKBBXX:5:2223:29833:34969,J00121:27:H3GGKBBXX:5:1208:28513:37642,J00121:27:H3GGKBBXX:5:1117:8227:21905,J00121:27:H3GGKBBXX:5:2124:8440:1982,J00121:27:H3GGKBBXX:5:1102:7679:40965,J00121:27:H3GGKBBXX:5:1218:21582:4321,J00121:27:H3GGKBBXX:5:1204:10247:38416,J00121:27:H3GGKBBXX:5:1119:10744:27074,J00121:27:H3GGKBBXX:5:2107:17706:23135,J00121:27:H3GGKBBXX:5:2220:11414:18599,J00121:27:H3GGKBBXX:5:2202:7212:17790,J00121:27:H3GGKBBXX:5:2105:6461:4673,J00121:27:H3GGKBBXX:5:2209:21369:18159,J00121:27:H3GGKBBXX:5:1201:29417:47964,J00121:27:H3GGKBBXX:5:2119:2138:43251,J00121:27:H3GGKBBXX:5:1113:6238:12374,J00121:27:H3GGKBBXX:5:1210:21054:18071,J00121:27:H3GGKBBXX:5:2115:5690:16700,J00121:27:H3GGKBBXX:5:1121:20811:48561,J00121:27:H3GGKBBXX:5:1107:6116:33158,J00121:27:H3GGKBBXX:5:1220:15919:40121;sequence=TACACTTAACAAATGCGAATTCTGAGAAGATAAGAATCAAAATAATAAAAGTTTATGAAATCTACTT;start=135143;subtype=IES;support_ref=0;support_variant=73;type=IES;
scaffold51_161_with_IES	MILORD	internal_eliminated_sequence	136027	136104	.	.	.	ID=MILORD.161.136027.136104;Name=MILORD.161.136027.136104;bounded_by_ta=TRUE;common_boundary=Both;end=136104;ies_id=IESPGM.PTET51.1.161.131009;ies_left_dist=0;ies_min_dist=0;ies_right_dist=0;junction_seq=atacgcaaccaattgTAcctcttgctttgaag;read_names=J00121:27:H3GGKBBXX:5:1204:18690:17983,J00121:27:H3GGKBBXX:5:2108:29620:44869,J00121:27:H3GGKBBXX:5:1121:4827:31945,J00121:27:H3GGKBBXX:5:2119:17371:5464,J00121:27:H3GGKBBXX:5:2223:12611:15856,J00121:27:H3GGKBBXX:5:1115:28036:7873,J00121:27:H3GGKBBXX:5:1217:8268:6044,J00121:27:H3GGKBBXX:5:2121:21318:44095,J00121:27:H3GGKBBXX:5:1207:21014:48139,J00121:27:H3GGKBBXX:5:1203:9232:47419,J00121:27:H3GGKBBXX:5:1110:13119:35831,J00121:27:H3GGKBBXX:5:1203:25286:16682,J00121:27:H3GGKBBXX:5:1114:20923:49142,J00121:27:H3GGKBBXX:5:2118:20740:22766,J00121:27:H3GGKBBXX:5:1105:9770:34917,J00121:27:H3GGKBBXX:5:2104:25641:20217,J00121:27:H3GGKBBXX:5:1220:20344:33299,J00121:27:H3GGKBBXX:5:2215:15473:5798,J00121:27:H3GGKBBXX:5:1126:24089:33141,J00121:27:H3GGKBBXX:5:1118:16092:33387,J00121:27:H3GGKBBXX:5:1217:8197:6202,J00121:27:H3GGKBBXX:5:1127:11008:4426,J00121:27:H3GGKBBXX:5:1114:20182:32736,J00121:27:H3GGKBBXX:5:1119:21328:11864,J00121:27:H3GGKBBXX:5:1212:18264:40842,J00121:27:H3GGKBBXX:5:1227:6959:26318,J00121:27:H3GGKBBXX:5:2206:28036:41036,J00121:27:H3GGKBBXX:5:1103:2899:7574,J00121:27:H3GGKBBXX:5:2108:17706:7662,J00121:27:H3GGKBBXX:5:2126:16102:41880,J00121:27:H3GGKBBXX:5:1221:17645:16629,J00121:27:H3GGKBBXX:5:2103:30198:9930,J00121:27:H3GGKBBXX:5:1105:9861:34969,J00121:27:H3GGKBBXX:5:1226:19908:39998,J00121:27:H3GGKBBXX:5:2112:19837:21201,J00121:27:H3GGKBBXX:5:2115:20994:22819,J00121:27:H3GGKBBXX:5:2112:19958:45010,J00121:27:H3GGKBBXX:5:2209:10987:22291,J00121:27:H3GGKBBXX:5:1212:16143:20392,J00121:27:H3GGKBBXX:5:1127:22445:47454,J00121:27:H3GGKBBXX:5:2222:11251:16911,J00121:27:H3GGKBBXX:5:2116:16955:22538,J00121:27:H3GGKBBXX:5:2125:14418:35831,J00121:27:H3GGKBBXX:5:2202:10439:10053,J00121:27:H3GGKBBXX:5:2123:31467:24788,J00121:27:H3GGKBBXX:5:2119:23622:24454,J00121:27:H3GGKBBXX:5:1113:13200:33123,J00121:27:H3GGKBBXX:5:1221:12236:24947,J00121:27:H3GGKBBXX:5:1203:7892:13623,J00121:27:H3GGKBBXX:5:2212:23480:3072,J00121:27:H3GGKBBXX:5:2228:28574:15240,J00121:27:H3GGKBBXX:5:1211:2930:18423,J00121:27:H3GGKBBXX:5:2213:25946:42759,J00121:27:H3GGKBBXX:5:1117:4300:29413,J00121:27:H3GGKBBXX:5:1125:24890:31294,J00121:27:H3GGKBBXX:5:1112:26514:4251,J00121:27:H3GGKBBXX:5:1215:25591:37326,J00121:27:H3GGKBBXX:5:2125:24860:40385,J00121:27:H3GGKBBXX:5:1104:11454:48702,J00121:27:H3GGKBBXX:5:1211:18426:46715,J00121:27:H3GGKBBXX:5:2212:10784:22643,J00121:27:H3GGKBBXX:5:1118:26545:32859,J00121:27:H3GGKBBXX:5:2225:22627:27162,J00121:27:H3GGKBBXX:5:2203:29924:19408,J00121:27:H3GGKBBXX:5:1209:16366:40825,J00121:27:H3GGKBBXX:5:1209:25997:15487,J00121:27:H3GGKBBXX:5:2110:6329:36376,J00121:27:H3GGKBBXX:5:1215:3194:48843,J00121:27:H3GGKBBXX:5:2124:18609:8312,J00121:27:H3GGKBBXX:5:2211:12307:44166,J00121:27:H3GGKBBXX:5:1111:6268:38556,J00121:27:H3GGKBBXX:5:2201:28544:42935,J00121:27:H3GGKBBXX:5:1215:25560:37202,J00121:27:H3GGKBBXX:5:2117:23368:16524,J00121:27:H3GGKBBXX:5:1203:3630:17104,J00121:27:H3GGKBBXX:5:1221:30127:16981,J00121:27:H3GGKBBXX:5:2123:28280:42267,J00121:27:H3GGKBBXX:5:1118:16599:30820,J00121:27:H3GGKBBXX:5:1204:10734:2404,J00121:27:H3GGKBBXX:5:1224:15635:43357;sequence=TATTGTGATCAATAATATTTCATCCTATTTCTCTTGAAATATTTGAAATCCTAAATAATTTCTATGACGAATTGACAA;start=136027;subtype=IES;support_ref=0;support_variant=80;type=IES;
scaffold51_161_with_IES	MILORD	internal_eliminated_sequence	136510	136539	.	.	.	ID=MILORD.161.136510.136539;Name=MILORD.161.136510.136539;bounded_by_ta=TRUE;common_boundary=Both;end=136539;ies_id=IESPGM.PTET51.1.161.131414;ies_left_dist=0;ies_min_dist=0;ies_right_dist=0;junction_seq=atttgctaagatggaTAttatgatattggaat;read_names=J00121:27:H3GGKBBXX:5:1207:6197:2000,J00121:27:H3GGKBBXX:5:1122:9729:41458,J00121:27:H3GGKBBXX:5:1222:26636:2668,J00121:27:H3GGKBBXX:5:1208:3559:30556,J00121:27:H3GGKBBXX:5:2223:30279:10809,J00121:27:H3GGKBBXX:5:1221:9232:42495,J00121:27:H3GGKBBXX:5:1204:20375:11548,J00121:27:H3GGKBBXX:5:2218:3975:36798,J00121:27:H3GGKBBXX:5:2102:26139:40666,J00121:27:H3GGKBBXX:5:2221:9962:16366,J00121:27:H3GGKBBXX:5:1114:24403:16805,J00121:27:H3GGKBBXX:5:1115:16072:38205,J00121:27:H3GGKBBXX:5:2122:8927:36833,J00121:27:H3GGKBBXX:5:2227:17137:7029,J00121:27:H3GGKBBXX:5:1108:18132:2141,J00121:27:H3GGKBBXX:5:1116:13626:31294,J00121:27:H3GGKBBXX:5:1217:29406:23364,J00121:27:H3GGKBBXX:5:2126:27042:45396,J00121:27:H3GGKBBXX:5:1107:25307:26564,J00121:27:H3GGKBBXX:5:2127:18680:27356,J00121:27:H3GGKBBXX:5:1108:18213:2105,J00121:27:H3GGKBBXX:5:1215:8887:13095,J00121:27:H3GGKBBXX:5:2219:3853:7996,J00121:27:H3GGKBBXX:5:2119:18700:22713,J00121:27:H3GGKBBXX:5:1220:6614:26951,J00121:27:H3GGKBBXX:5:1219:19167:20287,J00121:27:H3GGKBBXX:5:2106:6806:13605,J00121:27:H3GGKBBXX:5:2201:4787:10809,J00121:27:H3GGKBBXX:5:2203:27986:43234,J00121:27:H3GGKBBXX:5:1120:31243:15715,J00121:27:H3GGKBBXX:5:1220:25936:17315,J00121:27:H3GGKBBXX:5:1105:16955:28446,J00121:27:H3GGKBBXX:5:2204:27499:26107,J00121:27:H3GGKBBXX:5:2218:5629:9280,J00121:27:H3GGKBBXX:5:2124:12073:14748,J00121:27:H3GGKBBXX:5:2119:28869:36429,J00121:27:H3GGKBBXX:5:2223:14671:47665,J00121:27:H3GGKBBXX:5:1209:22952:13201,J00121:27:H3GGKBBXX:5:2227:15371:22960,J00121:27:H3GGKBBXX:5:1103:12357:30116,J00121:27:H3GGKBBXX:5:2203:6776:43691,J00121:27:H3GGKBBXX:5:1119:29954:25615,J00121:27:H3GGKBBXX:5:1225:8247:29677,J00121:27:H3GGKBBXX:5:1227:7273:27707,J00121:27:H3GGKBBXX:5:1220:7293:27391,J00121:27:H3GGKBBXX:5:2113:27022:48913,J00121:27:H3GGKBBXX:5:2119:9090:44570;sequence=TATAGCTGAAGACTAACATTATTTTGATTA;start=136510;subtype=IES;support_ref=9;support_variant=47;type=IES;
scaffold51_161_with_IES	MILORD	internal_eliminated_sequence	137321	137349	.	.	.	ID=MILORD.161.137321.137349;Name=MILORD.161.137321.137349;bounded_by_ta=TRUE;common_boundary=Both;end=137349;ies_id=IESPGM.PTET51.1.161.132053;ies_left_dist=0;ies_min_dist=0;ies_right_dist=0;junction_seq=aattatgaagatgcgTAaaaatattgctaacg;read_names=J00121:27:H3GGKBBXX:5:1228:16995:15258,J00121:27:H3GGKBBXX:5:2206:10510:19777,J00121:27:H3GGKBBXX:5:2128:25662:2352,J00121:27:H3GGKBBXX:5:1121:9902:26564,J00121:27:H3GGKBBXX:5:1119:7060:31980,J00121:27:H3GGKBBXX:5:2224:4310:1613,J00121:27:H3GGKBBXX:5:2201:22323:30081;sequence=TATAAATTAATTGGTATTTGTATTTTCTA;start=137321;subtype=IES;support_ref=3;support_variant=7;type=IES;
scaffold51_161_with_IES	MILORD	internal_eliminated_sequence	137410	137440	.	.	.	ID=MILORD.161.137410.137440;Name=MILORD.161.137410.137440;bounded_by_ta=TRUE;common_boundary=Both;end=137440;ies_id=IESPGM.PTET51.1.161.132113;ies_left_dist=0;ies_min_dist=0;ies_right_dist=0;junction_seq=taatcatgaatgtagTAcatgtatcaacaaac;read_names=J00121:27:H3GGKBBXX:5:1201:17695:42073,J00121:27:H3GGKBBXX:5:1206:32349:42143,J00121:27:H3GGKBBXX:5:1101:13352:26353;sequence=TATACTTCAAATAGATATATATATTACATCA;start=137410;subtype=IES;support_ref=0;support_variant=3;type=IES;
scaffold51_161_with_IES	MILORD	internal_eliminated_sequence	137631	137659	.	.	.	ID=MILORD.161.137631.137659;Name=MILORD.161.137631.137659;bounded_by_ta=TRUE;common_boundary=Both;end=137659;ies_id=IESPGM.PTET51.1.161.132303;ies_left_dist=0;ies_min_dist=0;ies_right_dist=0;junction_seq=aaactgtttatcatgTAaaggtgatcgtat;read_names=J00121:27:H3GGKBBXX:5:1103:6066:48192,J00121:27:H3GGKBBXX:5:2116:30117:11091,J00121:27:H3GGKBBXX:5:1214:26971:45484,J00121:27:H3GGKBBXX:5:1111:16752:36323,J00121:27:H3GGKBBXX:5:1120:1489:26371,J00121:27:H3GGKBBXX:5:1223:20567:32209,J00121:27:H3GGKBBXX:5:2207:31436:35743,J00121:27:H3GGKBBXX:5:2101:23226:36147,J00121:27:H3GGKBBXX:5:2203:7243:1877,J00121:27:H3GGKBBXX:5:2108:21734:26213,J00121:27:H3GGKBBXX:5:2119:7689:17913,J00121:27:H3GGKBBXX:5:2205:15747:28920,J00121:27:H3GGKBBXX:5:1122:7040:37783,J00121:27:H3GGKBBXX:5:1205:15412:26301,J00121:27:H3GGKBBXX:5:1117:20892:24823,J00121:27:H3GGKBBXX:5:2223:7131:11706,J00121:27:H3GGKBBXX:5:1217:10023:9578,J00121:27:H3GGKBBXX:5:1112:27428:28868,J00121:27:H3GGKBBXX:5:1124:18477:30415,J00121:27:H3GGKBBXX:5:2216:4523:10844,J00121:27:H3GGKBBXX:5:1101:15412:7451,J00121:27:H3GGKBBXX:5:1114:26951:33105,J00121:27:H3GGKBBXX:5:2219:25733:13095,J00121:27:H3GGKBBXX:5:2216:14570:6976,J00121:27:H3GGKBBXX:5:1215:14549:32683,J00121:27:H3GGKBBXX:5:2216:28209:4760,J00121:27:H3GGKBBXX:5:1111:12581:3459,J00121:27:H3GGKBBXX:5:2223:19238:16366;sequence=TATGGGCAGATAAATCAGTAATTTAATTA;start=137631;subtype=IES;support_ref=3;support_variant=28;type=IES;
scaffold51_161_with_IES	MILORD	internal_eliminated_sequence	137996	138024	.	.	.	ID=MILORD.161.137996.138024;Name=MILORD.161.137996.138024;bounded_by_ta=TRUE;common_boundary=Both;end=138024;ies_id=IESPGM.PTET51.1.161.132639;ies_left_dist=0;ies_min_dist=0;ies_right_dist=0;junction_seq=aaaagtttctctagtTAagtttaaaaaaacct;read_names=J00121:27:H3GGKBBXX:5:1212:8562:34969,J00121:27:H3GGKBBXX:5:2103:5112:22098,J00121:27:H3GGKBBXX:5:2110:20405:42724,J00121:27:H3GGKBBXX:5:1207:13585:28622,J00121:27:H3GGKBBXX:5:1217:10551:14361,J00121:27:H3GGKBBXX:5:1128:5883:36763,J00121:27:H3GGKBBXX:5:2112:13961:34196,J00121:27:H3GGKBBXX:5:2120:17878:13974,J00121:27:H3GGKBBXX:5:1218:21450:48579,J00121:27:H3GGKBBXX:5:1124:24413:44464,J00121:27:H3GGKBBXX:5:1213:23541:19988,J00121:27:H3GGKBBXX:5:1110:15940:36358,J00121:27:H3GGKBBXX:5:2219:14306:7363,J00121:27:H3GGKBBXX:5:1113:9688:35796,J00121:27:H3GGKBBXX:5:2209:3802:45607,J00121:27:H3GGKBBXX:5:1228:11901:21342,J00121:27:H3GGKBBXX:5:2124:7182:33070,J00121:27:H3GGKBBXX:5:1216:10165:19988,J00121:27:H3GGKBBXX:5:2109:15554:18775,J00121:27:H3GGKBBXX:5:1126:3539:22432,J00121:27:H3GGKBBXX:5:2205:12144:40860,J00121:27:H3GGKBBXX:5:1204:12824:37044,J00121:27:H3GGKBBXX:5:1125:14620:12304,J00121:27:H3GGKBBXX:5:1227:18659:4040,J00121:27:H3GGKBBXX:5:1220:8136:17315,J00121:27:H3GGKBBXX:5:2217:15666:40033,J00121:27:H3GGKBBXX:5:2117:31284:17685,J00121:27:H3GGKBBXX:5:1124:20019:30978,J00121:27:H3GGKBBXX:5:2216:24190:6097,J00121:27:H3GGKBBXX:5:1224:14174:2527,J00121:27:H3GGKBBXX:5:1218:17005:24032,J00121:27:H3GGKBBXX:5:2207:19969:17139,J00121:27:H3GGKBBXX:5:2213:11018:36024,J00121:27:H3GGKBBXX:5:2102:15808:6097,J00121:27:H3GGKBBXX:5:2105:3468:5956,J00121:27:H3GGKBBXX:5:2206:6796:39822,J00121:27:H3GGKBBXX:5:1115:2006:17772,J00121:27:H3GGKBBXX:5:1118:18690:23716,J00121:27:H3GGKBBXX:5:2201:10784:10757,J00121:27:H3GGKBBXX:5:1118:14407:13939;sequence=TATAAATAATTAGATTCTCTACTTATCTA;start=137996;subtype=IES;support_ref=6;support_variant=40;type=IES;
scaffold51_161_with_IES	MILORD	internal_eliminated_sequence	138293	138318	.	.	.	ID=MILORD.161.138293.138318;Name=MILORD.161.138293.138318;bounded_by_ta=TRUE;common_boundary=Both;end=138318;ies_id=IESPGM.PTET51.1.161.132907;ies_left_dist=0;ies_min_dist=0;ies_right_dist=0;junction_seq=ttttagaattcaatgTAcctgaaatttaattg;read_names=J00121:27:H3GGKBBXX:5:2202:15361:3881,J00121:27:H3GGKBBXX:5:2125:17411:28112,J00121:27:H3GGKBBXX:5:1214:25530:16506,J00121:27:H3GGKBBXX:5:2202:15442:21360,J00121:27:H3GGKBBXX:5:1219:27499:7679,J00121:27:H3GGKBBXX:5:2226:20060:32525,J00121:27:H3GGKBBXX:5:1122:11657:9702,J00121:27:H3GGKBBXX:5:2122:29772:37431,J00121:27:H3GGKBBXX:5:2109:25814:45097,J00121:27:H3GGKBBXX:5:1227:13910:47823,J00121:27:H3GGKBBXX:5:1226:4442:5253,J00121:27:H3GGKBBXX:5:2202:7557:42864,J00121:27:H3GGKBBXX:5:1122:11363:15979,J00121:27:H3GGKBBXX:5:1210:6847:5552,J00121:27:H3GGKBBXX:5:1226:21115:15117,J00121:27:H3GGKBBXX:5:2202:7578:42864,J00121:27:H3GGKBBXX:5:1224:14854:43093,J00121:27:H3GGKBBXX:5:2228:25479:21483,J00121:27:H3GGKBBXX:5:2217:14874:17878,J00121:27:H3GGKBBXX:5:1103:9069:39998,J00121:27:H3GGKBBXX:5:1110:17381:13359,J00121:27:H3GGKBBXX:5:1101:13565:5974,J00121:27:H3GGKBBXX:5:2217:18122:15276,J00121:27:H3GGKBBXX:5:1120:25581:18318,J00121:27:H3GGKBBXX:5:2228:17229:19847,J00121:27:H3GGKBBXX:5:2118:29061:12427,J00121:27:H3GGKBBXX:5:1112:19837:27672,J00121:27:H3GGKBBXX:5:1217:10135:24366,J00121:27:H3GGKBBXX:5:1123:29731:22555,J00121:27:H3GGKBBXX:5:2221:24850:22819,J00121:27:H3GGKBBXX:5:1113:13991:38328,J00121:27:H3GGKBBXX:5:1208:28909:24542,J00121:27:H3GGKBBXX:5:1205:27580:10950,J00121:27:H3GGKBBXX:5:1221:19684:31664,J00121:27:H3GGKBBXX:5:2211:26758:16383,J00121:27:H3GGKBBXX:5:1212:26281:10528,J00121:27:H3GGKBBXX:5:2226:22384:8383,J00121:27:H3GGKBBXX:5:2202:4249:36851,J00121:27:H3GGKBBXX:5:1217:10389:24595,J00121:27:H3GGKBBXX:5:1203:19228:8541,J00121:27:H3GGKBBXX:5:1111:16011:38873,J00121:27:H3GGKBBXX:5:1118:3133:33615,J00121:27:H3GGKBBXX:5:2105:19410:9069,J00121:27:H3GGKBBXX:5:2109:29630:16120,J00121:27:H3GGKBBXX:5:1209:26382:18792,J00121:27:H3GGKBBXX:5:2212:9638:37150,J00121:27:H3GGKBBXX:5:1214:17107:23856;sequence=TATAGACAATCTATCAAACATCCCTA;start=138293;subtype=IES;support_ref=0;support_variant=47;type=IES;
scaffold51_161_with_IES	MILORD	internal_eliminated_sequence	138860	138886	.	.	.	ID=MILORD.161.138860.138886;Name=MILORD.161.138860.138886;bounded_by_ta=TRUE;common_boundary=None;end=138886;ies_id=IESPGM.PTET51.1.161.133446;ies_left_dist=-2;ies_min_dist=2;ies_right_dist=-2;junction_seq=tccaagagctttctaTAcatttgaattgaatg;read_names=J00121:27:H3GGKBBXX:5:1111:27306:2774,J00121:27:H3GGKBBXX:5:2225:24079:45291,J00121:27:H3GGKBBXX:5:1105:9607:39770,J00121:27:H3GGKBBXX:5:2205:5771:40332,J00121:27:H3GGKBBXX:5:2201:19654:16137,J00121:27:H3GGKBBXX:5:1102:8887:15205,J00121:27:H3GGKBBXX:5:1127:17716:39893,J00121:27:H3GGKBBXX:5:1213:2859:48931,J00121:27:H3GGKBBXX:5:1102:8339:15416,J00121:27:H3GGKBBXX:5:1125:8795:6888,J00121:27:H3GGKBBXX:5:2120:27610:9069,J00121:27:H3GGKBBXX:5:2211:17807:12269,J00121:27:H3GGKBBXX:5:1111:6309:37783,J00121:27:H3GGKBBXX:5:2106:9303:37484,J00121:27:H3GGKBBXX:5:2126:24972:44974,J00121:27:H3GGKBBXX:5:1101:27499:16788,J00121:27:H3GGKBBXX:5:2216:13727:7908,J00121:27:H3GGKBBXX:5:2110:27915:38363,J00121:27:H3GGKBBXX:5:1207:14428:45027,J00121:27:H3GGKBBXX:5:2105:6390:12954,J00121:27:H3GGKBBXX:5:2224:14062:16542,J00121:27:H3GGKBBXX:5:1209:25926:44974,J00121:27:H3GGKBBXX:5:1214:18913:9156,J00121:27:H3GGKBBXX:5:2106:20892:32420,J00121:27:H3GGKBBXX:5:1214:5680:40350,J00121:27:H3GGKBBXX:5:2225:18325:33633,J00121:27:H3GGKBBXX:5:2202:13484:25668,J00121:27:H3GGKBBXX:5:2214:3863:30028,J00121:27:H3GGKBBXX:5:1210:28473:43656,J00121:27:H3GGKBBXX:5:1201:17097:24788,J00121:27:H3GGKBBXX:5:1205:26849:11477,J00121:27:H3GGKBBXX:5:2212:15909:25544,J00121:27:H3GGKBBXX:5:1112:22617:26969,J00121:27:H3GGKBBXX:5:2104:14357:3618,J00121:27:H3GGKBBXX:5:1103:15270:1965,J00121:27:H3GGKBBXX:5:2120:29934:5323,J00121:27:H3GGKBBXX:5:1219:4005:33229,J00121:27:H3GGKBBXX:5:2125:12702:26881,J00121:27:H3GGKBBXX:5:2217:19542:3987,J00121:27:H3GGKBBXX:5:2219:19106:15258,J00121:27:H3GGKBBXX:5:2210:4462:14607,J00121:27:H3GGKBBXX:5:1219:26606:19074,J00121:27:H3GGKBBXX:5:1112:25124:37185,J00121:27:H3GGKBBXX:5:2220:29528:43058;sequence=TATAGCACAATTTAAGTTTATTATGTA;start=138860;subtype=OVERLAPPING;support_ref=3;support_variant=44;type=ALTERNATIVE;
scaffold51_161_with_IES	MILORD	internal_eliminated_sequence	139159	139202	.	.	.	ID=MILORD.161.139159.139202;Name=MILORD.161.139159.139202;bounded_by_ta=TRUE;common_boundary=None;end=139202;ies_id=IESPGM.PTET51.1.161.133446;ies_left_dist=-301;ies_min_dist=301;ies_right_dist=-318;junction_seq=ctcaaaagattaaagTAaccatatacagttta;read_names=J00121:27:H3GGKBBXX:5:1224:21653:1982;sequence=TAAACTAAACTGATTTTAGACAAAAGATATCGAAATATCAAGTA;start=139159;subtype=MAC;support_ref=111;support_variant=1;type=CRYPTIC;
scaffold51_161_with_IES	MILORD	internal_eliminated_sequence	139562	139587	.	.	.	ID=MILORD.161.139562.139587;Name=MILORD.161.139562.139587;bounded_by_ta=TRUE;common_boundary=Both;end=139587;ies_id=IESPGM.PTET51.1.161.134123;ies_left_dist=0;ies_min_dist=0;ies_right_dist=0;junction_seq=ctaatttactaatgaTAtcatgccaggatagc;read_names=J00121:27:H3GGKBBXX:5:1103:5883:34582,J00121:27:H3GGKBBXX:5:1115:13169:10282,J00121:27:H3GGKBBXX:5:1218:5142:25105,J00121:27:H3GGKBBXX:5:1218:5132:25122,J00121:27:H3GGKBBXX:5:1120:18548:35110,J00121:27:H3GGKBBXX:5:1218:7628:44253,J00121:27:H3GGKBBXX:5:2218:9506:36886,J00121:27:H3GGKBBXX:5:1205:19370:29044,J00121:27:H3GGKBBXX:5:2227:12215:12919,J00121:27:H3GGKBBXX:5:1104:9404:30415,J00121:27:H3GGKBBXX:5:1116:4746:30362,J00121:27:H3GGKBBXX:5:2113:22922:32279,J00121:27:H3GGKBBXX:5:2224:4706:30890,J00121:27:H3GGKBBXX:5:1120:12368:25316,J00121:27:H3GGKBBXX:5:2222:11911:15979,J00121:27:H3GGKBBXX:5:1211:10764:43708,J00121:27:H3GGKBBXX:5:2119:11038:18441,J00121:27:H3GGKBBXX:5:2208:29041:3987,J00121:27:H3GGKBBXX:5:2215:18588:37431,J00121:27:H3GGKBBXX:5:1105:24485:48280,J00121:27:H3GGKBBXX:5:1217:13342:8998,J00121:27:H3GGKBBXX:5:1204:12763:15733,J00121:27:H3GGKBBXX:5:2103:29741:7697,J00121:27:H3GGKBBXX:5:1219:19735:1613,J00121:27:H3GGKBBXX:5:2216:5568:11706,J00121:27:H3GGKBBXX:5:1122:19268:48315,J00121:27:H3GGKBBXX:5:2228:12763:18863,J00121:27:H3GGKBBXX:5:1220:11373:29606,J00121:27:H3GGKBBXX:5:2213:8379:4971,J00121:27:H3GGKBBXX:5:2225:26971:30714,J00121:27:H3GGKBBXX:5:1208:8785:7504,J00121:27:H3GGKBBXX:5:1116:22211:39172,J00121:27:H3GGKBBXX:5:1109:27042:42618,J00121:27:H3GGKBBXX:5:1208:7405:24947,J00121:27:H3GGKBBXX:5:1104:20080:38785,J00121:27:H3GGKBBXX:5:1124:13606:35761,J00121:27:H3GGKBBXX:5:2116:26555:11214,J00121:27:H3GGKBBXX:5:1218:27702:26248,J00121:27:H3GGKBBXX:5:1211:10744:43673,J00121:27:H3GGKBBXX:5:2214:19634:23628,J00121:27:H3GGKBBXX:5:2111:24464:28375,J00121:27:H3GGKBBXX:5:2112:2757:35848,J00121:27:H3GGKBBXX:5:1222:15950:46575,J00121:27:H3GGKBBXX:5:2220:9820:37748,J00121:27:H3GGKBBXX:5:1107:12134:13412,J00121:27:H3GGKBBXX:5:1222:20953:41423,J00121:27:H3GGKBBXX:5:2201:7090:18001,J00121:27:H3GGKBBXX:5:2228:9810:34424,J00121:27:H3GGKBBXX:5:2221:28686:14308,J00121:27:H3GGKBBXX:5:1205:19319:29131,J00121:27:H3GGKBBXX:5:2113:28158:14203,J00121:27:H3GGKBBXX:5:2211:5974:34811,J00121:27:H3GGKBBXX:5:1228:17533:5710,J00121:27:H3GGKBBXX:5:2101:32289:20093,J00121:27:H3GGKBBXX:5:2223:30705:22274,J00121:27:H3GGKBBXX:5:2223:18416:47928,J00121:27:H3GGKBBXX:5:1105:4716:24015,J00121:27:H3GGKBBXX:5:2222:12611:30485,J00121:27:H3GGKBBXX:5:1123:21643:6466,J00121:27:H3GGKBBXX:5:2210:26220:34301,J00121:27:H3GGKBBXX:5:2227:10612:10176,J00121:27:H3GGKBBXX:5:1128:14499:37097,J00121:27:H3GGKBBXX:5:2106:15605:48157;sequence=TATGAACAATATAATTAATAACATTA;start=139562;subtype=IES;support_ref=15;support_variant=63;type=IES;
scaffold51_161_with_IES	MILORD	internal_eliminated_sequence	140254	140280	.	.	.	ID=MILORD.161.140254.140280;Name=MILORD.161.140254.140280;bounded_by_ta=TRUE;common_boundary=Both;end=140280;ies_id=IESPGM.PTET51.1.161.134789;ies_left_dist=0;ies_min_dist=0;ies_right_dist=0;junction_seq=ttagaaattcattttTAcaaataaaaatgtgt;read_names=J00121:27:H3GGKBBXX:5:2215:31010:16682,J00121:27:H3GGKBBXX:5:1219:20760:36939,J00121:27:H3GGKBBXX:5:2216:15311:35901,J00121:27:H3GGKBBXX:5:2213:7547:26775,J00121:27:H3GGKBBXX:5:2114:20588:15645,J00121:27:H3GGKBBXX:5:2123:27184:29184,J00121:27:H3GGKBBXX:5:2102:4493:35831,J00121:27:H3GGKBBXX:5:2101:15321:36692,J00121:27:H3GGKBBXX:5:1117:23977:27778,J00121:27:H3GGKBBXX:5:1221:13088:16084,J00121:27:H3GGKBBXX:5:2202:26088:7205,J00121:27:H3GGKBBXX:5:2220:8349:33158,J00121:27:H3GGKBBXX:5:1205:29396:41106,J00121:27:H3GGKBBXX:5:2220:25784:26758,J00121:27:H3GGKBBXX:5:1115:3772:31628,J00121:27:H3GGKBBXX:5:1110:25307:38170,J00121:27:H3GGKBBXX:5:1203:17158:44517,J00121:27:H3GGKBBXX:5:2110:20943:15346,J00121:27:H3GGKBBXX:5:2217:16305:26265,J00121:27:H3GGKBBXX:5:2227:28757:37361,J00121:27:H3GGKBBXX:5:2102:28777:23856,J00121:27:H3GGKBBXX:5:2223:18456:41950,J00121:27:H3GGKBBXX:5:1219:5599:18194,J00121:27:H3GGKBBXX:5:1205:26829:27197,J00121:27:H3GGKBBXX:5:1112:12652:17227,J00121:27:H3GGKBBXX:5:2121:8288:10088,J00121:27:H3GGKBBXX:5:1221:22607:4549,J00121:27:H3GGKBBXX:5:2102:14215:38117;sequence=TATAGATAAAATCAATGTTATCATTTA;start=140254;subtype=IES;support_ref=1;support_variant=28;type=IES;
scaffold51_161_with_IES	MILORD	internal_eliminated_sequence	140481	140506	.	.	.	ID=MILORD.161.140481.140506;Name=MILORD.161.140481.140506;bounded_by_ta=TRUE;common_boundary=Both;end=140506;ies_id=IESPGM.PTET51.1.161.134989;ies_left_dist=0;ies_min_dist=0;ies_right_dist=0;junction_seq=cattgcagaattaatTActattcattgatgat;read_names=J00121:27:H3GGKBBXX:5:1116:25175:3160,J00121:27:H3GGKBBXX:5:1101:21795:20093,J00121:27:H3GGKBBXX:5:1127:8471:1261,J00121:27:H3GGKBBXX:5:2124:25185:8559,J00121:27:H3GGKBBXX:5:2217:17005:23083,J00121:27:H3GGKBBXX:5:1215:8633:26934,J00121:27:H3GGKBBXX:5:2217:6583:40825,J00121:27:H3GGKBBXX:5:1227:8136:27127,J00121:27:H3GGKBBXX:5:2120:5852:9983,J00121:27:H3GGKBBXX:5:1101:12936:24437,J00121:27:H3GGKBBXX:5:2207:13129:9262,J00121:27:H3GGKBBXX:5:1119:21937:1947,J00121:27:H3GGKBBXX:5:1211:11251:27918,J00121:27:H3GGKBBXX:5:2223:17015:29255,J00121:27:H3GGKBBXX:5:2203:23602:10704,J00121:27:H3GGKBBXX:5:2114:6999:47630,J00121:27:H3GGKBBXX:5:1112:3386:19812,J00121:27:H3GGKBBXX:5:2107:26271:30485,J00121:27:H3GGKBBXX:5:2201:32238:20744,J00121:27:H3GGKBBXX:5:1201:28422:38398,J00121:27:H3GGKBBXX:5:2216:7902:17087,J00121:27:H3GGKBBXX:5:1119:8937:14801,J00121:27:H3GGKBBXX:5:2114:28016:45502,J00121:27:H3GGKBBXX:5:2107:29376:24823,J00121:27:H3GGKBBXX:5:1222:24190:46188,J00121:27:H3GGKBBXX:5:1208:14022:1877,J00121:27:H3GGKBBXX:5:2126:27742:23048,J00121:27:H3GGKBBXX:5:1219:4604:28780,J00121:27:H3GGKBBXX:5:2226:18700:2844,J00121:27:H3GGKBBXX:5:2116:24261:5657,J00121:27:H3GGKBBXX:5:1216:20182:34670,J00121:27:H3GGKBBXX:5:1209:27773:46557,J00121:27:H3GGKBBXX:5:1215:9354:30573,J00121:27:H3GGKBBXX:5:1218:13017:41809,J00121:27:H3GGKBBXX:5:2221:8724:17315,J00121:27:H3GGKBBXX:5:2104:10957:38592,J00121:27:H3GGKBBXX:5:1105:21389:30714,J00121:27:H3GGKBBXX:5:2119:19593:33967,J00121:27:H3GGKBBXX:5:1213:22495:18986,J00121:27:H3GGKBBXX:5:2113:18852:30609,J00121:27:H3GGKBBXX:5:1220:26829:26494,J00121:27:H3GGKBBXX:5:2216:7994:16120,J00121:27:H3GGKBBXX:5:1111:21379:26512,J00121:27:H3GGKBBXX:5:1113:10927:22713,J00121:27:H3GGKBBXX:5:2209:8186:11214,J00121:27:H3GGKBBXX:5:1203:26869:23223;sequence=TATCAATAAAACCATTGATTTAAGTA;start=140481;subtype=IES;support_ref=3;support_variant=46;type=IES;
scaffold51_161_with_IES	MILORD	internal_eliminated_sequence	143664	143717	.	.	.	ID=MILORD.161.143664.143717;Name=MILORD.161.143664.143717;bounded_by_ta=TRUE;common_boundary=Both;end=143717;ies_id=IESPGM.PTET51.1.161.138146;ies_left_dist=0;ies_min_dist=0;ies_right_dist=0;junction_seq=gtcatcaattaaaatTAaagaggattttaaag;read_names=J00121:27:H3GGKBBXX:5:1125:8532:48315,J00121:27:H3GGKBBXX:5:2104:17777:19812,J00121:27:H3GGKBBXX:5:2220:15473:2176,J00121:27:H3GGKBBXX:5:2221:12581:42671,J00121:27:H3GGKBBXX:5:1218:11475:24542,J00121:27:H3GGKBBXX:5:1222:6461:18669,J00121:27:H3GGKBBXX:5:1111:19735:31048,J00121:27:H3GGKBBXX:5:1222:14661:34917,J00121:27:H3GGKBBXX:5:1207:22008:39981,J00121:27:H3GGKBBXX:5:2211:20090:47243,J00121:27:H3GGKBBXX:5:2210:7111:5095,J00121:27:H3GGKBBXX:5:2227:2229:46715,J00121:27:H3GGKBBXX:5:1216:26859:5868,J00121:27:H3GGKBBXX:5:2104:10135:13324,J00121:27:H3GGKBBXX:5:1105:7963:27672,J00121:27:H3GGKBBXX:5:2122:25459:1894,J00121:27:H3GGKBBXX:5:1119:13058:14379,J00121:27:H3GGKBBXX:5:1124:25611:4479,J00121:27:H3GGKBBXX:5:2108:23115:43269,J00121:27:H3GGKBBXX:5:1107:6654:9227,J00121:27:H3GGKBBXX:5:1124:22242:34582,J00121:27:H3GGKBBXX:5:1124:25479:15715,J00121:27:H3GGKBBXX:5:2101:23784:44218,J00121:27:H3GGKBBXX:5:1203:7862:12374,J00121:27:H3GGKBBXX:5:1102:16853:12198,J00121:27:H3GGKBBXX:5:2104:16396:26494,J00121:27:H3GGKBBXX:5:1217:25317:15539,J00121:27:H3GGKBBXX:5:2227:25865:7029,J00121:27:H3GGKBBXX:5:2106:20547:4286,J00121:27:H3GGKBBXX:5:1104:8136:42425,J00121:27:H3GGKBBXX:5:2112:24332:40280,J00121:27:H3GGKBBXX:5:2119:4198:4057,J00121:27:H3GGKBBXX:5:2102:15798:47858,J00121:27:H3GGKBBXX:5:1107:12134:26635,J00121:27:H3GGKBBXX:5:2227:16823:16295,J00121:27:H3GGKBBXX:5:2115:11444:29835,J00121:27:H3GGKBBXX:5:1115:8948:41194,J00121:27:H3GGKBBXX:5:1224:20801:34125,J00121:27:H3GGKBBXX:5:1210:25469:29413,J00121:27:H3GGKBBXX:5:2220:6888:13113,J00121:27:H3GGKBBXX:5:1204:7243:25298,J00121:27:H3GGKBBXX:5:1103:23997:40438,J00121:27:H3GGKBBXX:5:1112:28219:38222,J00121:27:H3GGKBBXX:5:1104:8126:42478,J00121:27:H3GGKBBXX:5:1217:26230:15328,J00121:27:H3GGKBBXX:5:2118:1732:41282,J00121:27:H3GGKBBXX:5:2227:16975:16243,J00121:27:H3GGKBBXX:5:1207:7364:30855,J00121:27:H3GGKBBXX:5:1212:21582:6396,J00121:27:H3GGKBBXX:5:1217:28554:40702,J00121:27:H3GGKBBXX:5:2221:29447:34618,J00121:27:H3GGKBBXX:5:1205:22424:9438,J00121:27:H3GGKBBXX:5:1105:10673:14572,J00121:27:H3GGKBBXX:5:1123:19096:14607,J00121:27:H3GGKBBXX:5:2123:12987:5886,J00121:27:H3GGKBBXX:5:1123:22567:14924,J00121:27:H3GGKBBXX:5:2223:21663:35268,J00121:27:H3GGKBBXX:5:2209:26068:20920,J00121:27:H3GGKBBXX:5:1106:24738:20937,J00121:27:H3GGKBBXX:5:1113:28808:16102,J00121:27:H3GGKBBXX:5:2205:7933:7890,J00121:27:H3GGKBBXX:5:2212:8887:28956;sequence=TATATAGTTGTGATAGTCAGAAATATACTGTAATAGAGTTTCATAATCTAACTA;start=143664;subtype=IES;support_ref=2;support_variant=62;type=IES;
scaffold51_161_with_IES	MILORD	internal_eliminated_sequence	144355	144411	.	.	.	ID=MILORD.161.144355.144411;Name=MILORD.161.144355.144411;bounded_by_ta=TRUE;common_boundary=Both;end=144411;ies_id=IESPGM.PTET51.1.161.138783;ies_left_dist=0;ies_min_dist=0;ies_right_dist=0;junction_seq=aatttattggaagttTAatactattaaaatgt;read_names=J00121:27:H3GGKBBXX:5:2219:3660:33229,J00121:27:H3GGKBBXX:5:2124:11495:1332,J00121:27:H3GGKBBXX:5:2225:24353:22098,J00121:27:H3GGKBBXX:5:1225:4310:30415,J00121:27:H3GGKBBXX:5:2224:14397:44130,J00121:27:H3GGKBBXX:5:2227:20060:9842,J00121:27:H3GGKBBXX:5:1116:23409:15258,J00121:27:H3GGKBBXX:5:1226:11688:41686,J00121:27:H3GGKBBXX:5:2207:11454:13957,J00121:27:H3GGKBBXX:5:2219:23713:45643,J00121:27:H3GGKBBXX:5:2126:31061:19091,J00121:27:H3GGKBBXX:5:1219:17919:22204,J00121:27:H3GGKBBXX:5:2223:16417:47735,J00121:27:H3GGKBBXX:5:1127:15148:34108,J00121:27:H3GGKBBXX:5:1227:24759:10106,J00121:27:H3GGKBBXX:5:1227:30178:39682,J00121:27:H3GGKBBXX:5:2124:21085:17878,J00121:27:H3GGKBBXX:5:2113:21704:10616,J00121:27:H3GGKBBXX:5:1228:6126:10563,J00121:27:H3GGKBBXX:5:1201:18061:38943,J00121:27:H3GGKBBXX:5:1106:22181:16401,J00121:27:H3GGKBBXX:5:2107:19644:24349,J00121:27:H3GGKBBXX:5:2222:18426:16893,J00121:27:H3GGKBBXX:5:1116:14428:46715,J00121:27:H3GGKBBXX:5:1208:12591:40578;sequence=TACACTTGAATAAATAACATATATTTATAAATGAAATATAACAACTTTGATTTACTG;start=144355;subtype=IES;support_ref=4;support_variant=25;type=IES;
scaffold51_161_with_IES	MILORD	internal_eliminated_sequence	145325	145353	.	.	.	ID=MILORD.161.145325.145353;Name=MILORD.161.145325.145353;bounded_by_ta=TRUE;common_boundary=Both;end=145353;ies_id=IESPGM.PTET51.1.161.139696;ies_left_dist=0;ies_min_dist=0;ies_right_dist=0;junction_seq=catttatttaaaaagTAtaattagagtttggg;read_names=J00121:27:H3GGKBBXX:5:1203:4797:28270,J00121:27:H3GGKBBXX:5:1124:18355:5165,J00121:27:H3GGKBBXX:5:1206:26616:45924,J00121:27:H3GGKBBXX:5:1205:28463:26687,J00121:27:H3GGKBBXX:5:1115:9729:6923,J00121:27:H3GGKBBXX:5:2222:4137:38767,J00121:27:H3GGKBBXX:5:2207:12266:25984,J00121:27:H3GGKBBXX:5:1225:23947:18652,J00121:27:H3GGKBBXX:5:2207:5233:19285,J00121:27:H3GGKBBXX:5:2106:14894:13517,J00121:27:H3GGKBBXX:5:2103:28473:14959,J00121:27:H3GGKBBXX:5:1205:9465:11073,J00121:27:H3GGKBBXX:5:1118:7994:21922,J00121:27:H3GGKBBXX:5:1111:24119:7767,J00121:27:H3GGKBBXX:5:1228:8410:17122,J00121:27:H3GGKBBXX:5:1225:22759:16735,J00121:27:H3GGKBBXX:5:2226:19400:44500,J00121:27:H3GGKBBXX:5:1126:5213:44324,J00121:27:H3GGKBBXX:5:1206:4452:27039,J00121:27:H3GGKBBXX:5:1127:21471:13482,J00121:27:H3GGKBBXX:5:2211:30979:5692,J00121:27:H3GGKBBXX:5:2101:16944:46926,J00121:27:H3GGKBBXX:5:1112:16021:20463,J00121:27:H3GGKBBXX:5:1220:18152:35128,J00121:27:H3GGKBBXX:5:2227:28869:12409,J00121:27:H3GGKBBXX:5:2206:10216:46909,J00121:27:H3GGKBBXX:5:2120:9039:8963,J00121:27:H3GGKBBXX:5:1120:13951:26934;sequence=TATGATTCAAATAAATTAGTTATTAATTG;start=145325;subtype=IES;support_ref=8;support_variant=28;type=IES;
scaffold51_161_with_IES	MILORD	internal_eliminated_sequence	145717	145791	.	.	.	ID=MILORD.161.145717.145791;Name=MILORD.161.145717.145791;bounded_by_ta=TRUE;common_boundary=Both;end=145791;ies_id=IESPGM.PTET51.1.161.140059;ies_left_dist=0;ies_min_dist=0;ies_right_dist=0;junction_seq=aattgatcggtagagTAgctgcaggtattatt;read_names=J00121:27:H3GGKBBXX:5:1212:15848:18300,J00121:27:H3GGKBBXX:5:1112:7263:47383,J00121:27:H3GGKBBXX:5:1113:16538:38451,J00121:27:H3GGKBBXX:5:1102:23632:23171,J00121:27:H3GGKBBXX:5:2225:19197:33457,J00121:27:H3GGKBBXX:5:1114:6654:20058,J00121:27:H3GGKBBXX:5:2207:3133:10335,J00121:27:H3GGKBBXX:5:2116:13809:21377,J00121:27:H3GGKBBXX:5:1124:8278:29448,J00121:27:H3GGKBBXX:5:1108:2899:29835,J00121:27:H3GGKBBXX:5:1211:16772:26617,J00121:27:H3GGKBBXX:5:2209:2483:42548,J00121:27:H3GGKBBXX:5:2111:23419:38205,J00121:27:H3GGKBBXX:5:1221:15889:5816,J00121:27:H3GGKBBXX:5:2108:25631:24700,J00121:27:H3GGKBBXX:5:1127:29153:48280,J00121:27:H3GGKBBXX:5:2214:10206:17175,J00121:27:H3GGKBBXX:5:1219:16346:18669,J00121:27:H3GGKBBXX:5:2228:17269:24208,J00121:27:H3GGKBBXX:5:2210:3376:30978,J00121:27:H3GGKBBXX:5:2217:18558:5481,J00121:27:H3GGKBBXX:5:1121:25002:1560,J00121:27:H3GGKBBXX:5:1216:3904:16454,J00121:27:H3GGKBBXX:5:2217:23145:1121,J00121:27:H3GGKBBXX:5:1118:16965:15979,J00121:27:H3GGKBBXX:5:2104:20892:2985,J00121:27:H3GGKBBXX:5:2201:15574:30485,J00121:27:H3GGKBBXX:5:1216:15026:27215,J00121:27:H3GGKBBXX:5:2222:13332:11091,J00121:27:H3GGKBBXX:5:1102:31609:5341,J00121:27:H3GGKBBXX:5:1126:3833:26916,J00121:27:H3GGKBBXX:5:1114:18974:40209,J00121:27:H3GGKBBXX:5:1105:25966:2492,J00121:27:H3GGKBBXX:5:1210:21643:6290,J00121:27:H3GGKBBXX:5:1124:16234:7363,J00121:27:H3GGKBBXX:5:1202:22039:15698,J00121:27:H3GGKBBXX:5:2115:7476:17016,J00121:27:H3GGKBBXX:5:2212:11677:44482,J00121:27:H3GGKBBXX:5:2210:24180:20920,J00121:27:H3GGKBBXX:5:2210:26930:30081,J00121:27:H3GGKBBXX:5:1228:20669:34776,J00121:27:H3GGKBBXX:5:2228:23277:46434,J00121:27:H3GGKBBXX:5:2124:16782:17456,J00121:27:H3GGKBBXX:5:2112:24890:45713,J00121:27:H3GGKBBXX:5:2123:29193:27672,J00121:27:H3GGKBBXX:5:1201:20588:32314,J00121:27:H3GGKBBXX:5:2207:9759:46504,J00121:27:H3GGKBBXX:5:1214:13788:33580,J00121:27:H3GGKBBXX:5:1206:16285:46662,J00121:27:H3GGKBBXX:5:2208:18335:19443,J00121:27:H3GGKBBXX:5:1101:3102:4655,J00121:27:H3GGKBBXX:5:2227:29417:7838;sequence=TAATGTGTAAGTAAATTGGAATTGCGATATAAAGTAGATCATGTTTGAAATTATGTATTTATTTACATATTACAA;start=145717;subtype=IES;support_ref=0;support_variant=52;type=IES;
scaffold51_161_with_IES	MILORD	internal_eliminated_sequence	146226	146253	.	.	.	ID=MILORD.161.146226.146253;Name=MILORD.161.146226.146253;bounded_by_ta=TRUE;common_boundary=Both;end=146253;ies_id=IESPGM.PTET51.1.161.140493;ies_left_dist=0;ies_min_dist=0;ies_right_dist=0;junction_seq=gtcatctcaaatattTAgaagcatttatttga;read_names=J00121:27:H3GGKBBXX:5:2225:6005:38381,J00121:27:H3GGKBBXX:5:1123:25662:37835,J00121:27:H3GGKBBXX:5:1202:5873:39277,J00121:27:H3GGKBBXX:5:1127:5081:47295,J00121:27:H3GGKBBXX:5:1113:17320:40508,J00121:27:H3GGKBBXX:5:2202:13271:23786,J00121:27:H3GGKBBXX:5:1121:26534:36675;sequence=TATAGTAGAAATTATTGTATCTGTTTTA;start=146226;subtype=IES;support_ref=1;support_variant=7;type=IES;
scaffold51_161_with_IES	MILORD	internal_eliminated_sequence	146278	146305	.	.	.	ID=MILORD.161.146278.146305;Name=MILORD.161.146278.146305;bounded_by_ta=TRUE;common_boundary=Both;end=146305;ies_id=IESPGM.PTET51.1.161.140517;ies_left_dist=0;ies_min_dist=0;ies_right_dist=0;junction_seq=ttatttgataaagagTAggattggaatagttt;read_names=J00121:27:H3GGKBBXX:5:2202:2027:30960,J00121:27:H3GGKBBXX:5:1208:4036:30784,J00121:27:H3GGKBBXX:5:1101:20740:45625,J00121:27:H3GGKBBXX:5:2117:26484:1420,J00121:27:H3GGKBBXX:5:2122:2920:43269;sequence=TATAGTACAGATTTATGAAATATAACCA;start=146278;subtype=IES;support_ref=0;support_variant=5;type=IES;
scaffold51_161_with_IES	MILORD	internal_eliminated_sequence	146528	146554	.	.	.	ID=MILORD.161.146528.146554;Name=MILORD.161.146528.146554;bounded_by_ta=TRUE;common_boundary=Both;end=146554;ies_id=IESPGM.PTET51.1.161.140739;ies_left_dist=0;ies_min_dist=0;ies_right_dist=0;junction_seq=ttccattgcaagtaaTAcatctatttgcatca;read_names=J00121:27:H3GGKBBXX:5:2215:9912:22854,J00121:27:H3GGKBBXX:5:2125:28351:10880,J00121:27:H3GGKBBXX:5:2122:1803:33774,J00121:27:H3GGKBBXX:5:2115:7537:28797,J00121:27:H3GGKBBXX:5:1216:19583:34934,J00121:27:H3GGKBBXX:5:1103:21714:18370,J00121:27:H3GGKBBXX:5:1114:17066:40033,J00121:27:H3GGKBBXX:5:2202:25205:7011,J00121:27:H3GGKBBXX:5:1220:6035:35831,J00121:27:H3GGKBBXX:5:2228:14671:10985,J00121:27:H3GGKBBXX:5:1202:27265:21201,J00121:27:H3GGKBBXX:5:2115:7111:16700,J00121:27:H3GGKBBXX:5:1225:18964:17614,J00121:27:H3GGKBBXX:5:1103:20517:47278,J00121:27:H3GGKBBXX:5:2101:18832:43972,J00121:27:H3GGKBBXX:5:1125:25428:37712,J00121:27:H3GGKBBXX:5:2110:22536:14871,J00121:27:H3GGKBBXX:5:2208:24444:11284,J00121:27:H3GGKBBXX:5:1112:27296:38908,J00121:27:H3GGKBBXX:5:1219:23886:1842,J00121:27:H3GGKBBXX:5:2205:12621:45273,J00121:27:H3GGKBBXX:5:2224:23703:20726,J00121:27:H3GGKBBXX:5:1228:11211:23241,J00121:27:H3GGKBBXX:5:1214:5751:37589,J00121:27:H3GGKBBXX:5:1207:11079:47067,J00121:27:H3GGKBBXX:5:2120:23693:44271;sequence=TAAAGTTAACTCATTCTTTTTGATTCA;start=146528;subtype=IES;support_ref=3;support_variant=26;type=IES;
scaffold51_161_with_IES	MILORD	internal_eliminated_sequence	146865	146890	.	.	.	ID=MILORD.161.146865.146890;Name=MILORD.161.146865.146890;bounded_by_ta=TRUE;common_boundary=Both;end=146890;ies_id=IESPGM.PTET51.1.161.141049;ies_left_dist=0;ies_min_dist=0;ies_right_dist=0;junction_seq=ggttagtaatacaagTAccacattaatattca;read_names=J00121:27:H3GGKBBXX:5:2214:7507:37923,J00121:27:H3GGKBBXX:5:1125:21643:20955,J00121:27:H3GGKBBXX:5:1228:30452:5552,J00121:27:H3GGKBBXX:5:1228:30726:39893,J00121:27:H3GGKBBXX:5:1213:23774:2738,J00121:27:H3GGKBBXX:5:1220:7912:10844,J00121:27:H3GGKBBXX:5:2226:21592:24278,J00121:27:H3GGKBBXX:5:1228:29254:4884,J00121:27:H3GGKBBXX:5:2103:21115:11917,J00121:27:H3GGKBBXX:5:1226:8298:36481,J00121:27:H3GGKBBXX:5:1120:11870:32297,J00121:27:H3GGKBBXX:5:1112:26108:34178,J00121:27:H3GGKBBXX:5:2204:21947:24718,J00121:27:H3GGKBBXX:5:1210:1235:7468,J00121:27:H3GGKBBXX:5:2109:14245:30433,J00121:27:H3GGKBBXX:5:2108:8511:15434,J00121:27:H3GGKBBXX:5:2216:10866:23839,J00121:27:H3GGKBBXX:5:2223:11393:25175,J00121:27:H3GGKBBXX:5:2115:5081:34987,J00121:27:H3GGKBBXX:5:2107:25276:3793,J00121:27:H3GGKBBXX:5:2115:26656:38046,J00121:27:H3GGKBBXX:5:2118:6959:25017,J00121:27:H3GGKBBXX:5:2221:20517:32332,J00121:27:H3GGKBBXX:5:2103:26717:47084,J00121:27:H3GGKBBXX:5:2208:13687:46240,J00121:27:H3GGKBBXX:5:2203:6340:7169,J00121:27:H3GGKBBXX:5:1116:8247:40895,J00121:27:H3GGKBBXX:5:1115:11292:6009,J00121:27:H3GGKBBXX:5:1127:32146:45625,J00121:27:H3GGKBBXX:5:2109:23581:12251,J00121:27:H3GGKBBXX:5:1217:20456:5288,J00121:27:H3GGKBBXX:5:1125:27833:34846,J00121:27:H3GGKBBXX:5:1225:28625:3582,J00121:27:H3GGKBBXX:5:1226:8856:9983,J00121:27:H3GGKBBXX:5:1216:5690:12585,J00121:27:H3GGKBBXX:5:2207:24139:12409,J00121:27:H3GGKBBXX:5:1222:19319:48263,J00121:27:H3GGKBBXX:5:2116:25104:27021,J00121:27:H3GGKBBXX:5:2214:29437:12937,J00121:27:H3GGKBBXX:5:2126:16538:47243,J00121:27:H3GGKBBXX:5:1205:27265:24190,J00121:27:H3GGKBBXX:5:2119:27407:45396,J00121:27:H3GGKBBXX:5:2222:8237:3741;sequence=TATAAATAATCTAATCCAAATCATTA;start=146865;subtype=IES;support_ref=3;support_variant=43;type=IES;
scaffold51_161_with_IES	MILORD	internal_eliminated_sequence	146951	146979	.	.	.	ID=MILORD.161.146951.146979;Name=MILORD.161.146951.146979;bounded_by_ta=TRUE;common_boundary=Both;end=146979;ies_id=IESPGM.PTET51.1.161.141109;ies_left_dist=0;ies_min_dist=0;ies_right_dist=0;junction_seq=cgttagcatgtttatTAttaatcttcaaaata;read_names=J00121:27:H3GGKBBXX:5:2110:10307:33281,J00121:27:H3GGKBBXX:5:1105:22962:20674,J00121:27:H3GGKBBXX:5:2204:8877:9737,J00121:27:H3GGKBBXX:5:2205:29965:29606,J00121:27:H3GGKBBXX:5:2109:28889:43568,J00121:27:H3GGKBBXX:5:1210:13403:35761,J00121:27:H3GGKBBXX:5:2119:22780:40649,J00121:27:H3GGKBBXX:5:2224:5010:48192,J00121:27:H3GGKBBXX:5:2209:11312:21483,J00121:27:H3GGKBBXX:5:2119:3112:40614,J00121:27:H3GGKBBXX:5:2209:4736:16207,J00121:27:H3GGKBBXX:5:1103:2219:14836,J00121:27:H3GGKBBXX:5:1126:5112:15979,J00121:27:H3GGKBBXX:5:2110:26758:43357,J00121:27:H3GGKBBXX:5:2224:22262:36200;sequence=TATAGTTATGTAATATGAACATACTTCTA;start=146951;subtype=IES;support_ref=0;support_variant=15;type=IES;
scaffold51_161_with_IES	MILORD	internal_eliminated_sequence	147373	147472	.	.	.	ID=MILORD.161.147373.147472;Name=MILORD.161.147373.147472;bounded_by_ta=TRUE;common_boundary=Both;end=147472;ies_id=IESPGM.PTET51.1.161.141502;ies_left_dist=0;ies_min_dist=0;ies_right_dist=0;junction_seq=ttaaatcacaacttgTAcaaaaatgagattga;read_names=J00121:27:H3GGKBBXX:5:1223:17249:22309,J00121:27:H3GGKBBXX:5:1220:23571:13078,J00121:27:H3GGKBBXX:5:1107:30350:38609,J00121:27:H3GGKBBXX:5:2214:10358:26758,J00121:27:H3GGKBBXX:5:2224:18243:8805,J00121:27:H3GGKBBXX:5:1117:16264:45572,J00121:27:H3GGKBBXX:5:2124:26514:30310,J00121:27:H3GGKBBXX:5:2204:13920:31804,J00121:27:H3GGKBBXX:5:2212:28371:37079,J00121:27:H3GGKBBXX:5:2222:26332:29993,J00121:27:H3GGKBBXX:5:2222:5193:17526,J00121:27:H3GGKBBXX:5:1127:22130:24577,J00121:27:H3GGKBBXX:5:1121:19451:48034,J00121:27:H3GGKBBXX:5:1220:4838:45713,J00121:27:H3GGKBBXX:5:1226:11353:18564,J00121:27:H3GGKBBXX:5:1210:12357:44675,J00121:27:H3GGKBBXX:5:1208:24505:2211,J00121:27:H3GGKBBXX:5:2108:12662:19460,J00121:27:H3GGKBBXX:5:2202:4036:17597,J00121:27:H3GGKBBXX:5:2224:10267:9297,J00121:27:H3GGKBBXX:5:1224:19004:35022,J00121:27:H3GGKBBXX:5:1115:20953:7380,J00121:27:H3GGKBBXX:5:2122:9445:40403,J00121:27:H3GGKBBXX:5:2221:15706:24103,J00121:27:H3GGKBBXX:5:1111:27428:22995,J00121:27:H3GGKBBXX:5:1106:12753:6607,J00121:27:H3GGKBBXX:5:1101:20172:17386,J00121:27:H3GGKBBXX:5:1128:30959:9174,J00121:27:H3GGKBBXX:5:1121:19106:20639,J00121:27:H3GGKBBXX:5:2222:26433:29958,J00121:27:H3GGKBBXX:5:1107:18791:8910,J00121:27:H3GGKBBXX:5:2204:23764:11513,J00121:27:H3GGKBBXX:5:2202:16427:26406,J00121:27:H3GGKBBXX:5:2108:31081:2457,J00121:27:H3GGKBBXX:5:2110:13098:2668,J00121:27:H3GGKBBXX:5:1117:4432:26547,J00121:27:H3GGKBBXX:5:1204:23581:21746;sequence=TATAGTATTGTTGAGTTAATATTCAAAGTATATTCTGACTTATTTATGCAAACTTAACAATACAATAGAATGGGTATGAAAAATAAGCGAAAATTGAGTA;start=147373;subtype=IES;support_ref=0;support_variant=37;type=IES;
scaffold51_161_with_IES	MILORD	internal_eliminated_sequence	147588	147613	.	.	.	ID=MILORD.161.147588.147613;Name=MILORD.161.147588.147613;bounded_by_ta=TRUE;common_boundary=Both;end=147613;ies_id=IESPGM.PTET51.1.161.141617;ies_left_dist=0;ies_min_dist=0;ies_right_dist=0;junction_seq=atccactttaacaagTAcattagtctccttat;read_names=J00121:27:H3GGKBBXX:5:2213:20009:44500,J00121:27:H3GGKBBXX:5:2214:27042:41071,J00121:27:H3GGKBBXX:5:1207:14884:43392,J00121:27:H3GGKBBXX:5:2109:8176:31101,J00121:27:H3GGKBBXX:5:2225:9638:35040,J00121:27:H3GGKBBXX:5:1128:31598:42249,J00121:27:H3GGKBBXX:5:1204:9617:33352,J00121:27:H3GGKBBXX:5:2222:6126:2228,J00121:27:H3GGKBBXX:5:1127:14235:5095;sequence=TATGTAGAAATAATGAAATCAGATTG;start=147588;subtype=IES;support_ref=0;support_variant=9;type=IES;
scaffold51_161_with_IES	MILORD	internal_eliminated_sequence	147742	147767	.	.	.	ID=MILORD.161.147742.147767;Name=MILORD.161.147742.147767;bounded_by_ta=TRUE;common_boundary=Both;end=147767;ies_id=IESPGM.PTET51.1.161.141745;ies_left_dist=0;ies_min_dist=0;ies_right_dist=0;junction_seq=acaccaacatcgtagTAaccttaaagacatta;read_names=J00121:27:H3GGKBBXX:5:2102:31903:12919,J00121:27:H3GGKBBXX:5:1215:4178:36200,J00121:27:H3GGKBBXX:5:1206:31527:10581,J00121:27:H3GGKBBXX:5:2214:9242:5833,J00121:27:H3GGKBBXX:5:1201:7669:30820,J00121:27:H3GGKBBXX:5:2115:30807:19320,J00121:27:H3GGKBBXX:5:1101:15757:8260,J00121:27:H3GGKBBXX:5:1226:26362:18581,J00121:27:H3GGKBBXX:5:1111:15605:14643,J00121:27:H3GGKBBXX:5:1108:7547:2334,J00121:27:H3GGKBBXX:5:2102:24566:48139,J00121:27:H3GGKBBXX:5:1106:5365:3653,J00121:27:H3GGKBBXX:5:1103:21663:30239,J00121:27:H3GGKBBXX:5:1218:21207:31699,J00121:27:H3GGKBBXX:5:1201:25002:28569,J00121:27:H3GGKBBXX:5:1111:12743:16471,J00121:27:H3GGKBBXX:5:2111:24282:43040,J00121:27:H3GGKBBXX:5:1120:7202:2017,J00121:27:H3GGKBBXX:5:1202:22150:35303,J00121:27:H3GGKBBXX:5:2111:13717:20023,J00121:27:H3GGKBBXX:5:1206:27316:37466,J00121:27:H3GGKBBXX:5:1201:24474:43515,J00121:27:H3GGKBBXX:5:1210:7202:25896,J00121:27:H3GGKBBXX:5:2122:13058:14027,J00121:27:H3GGKBBXX:5:2103:12479:46856,J00121:27:H3GGKBBXX:5:2115:29701:34670,J00121:27:H3GGKBBXX:5:2207:4878:45326,J00121:27:H3GGKBBXX:5:1117:25672:24525,J00121:27:H3GGKBBXX:5:1103:24434:9754,J00121:27:H3GGKBBXX:5:2228:5751:6044,J00121:27:H3GGKBBXX:5:1101:15777:43990,J00121:27:H3GGKBBXX:5:2221:4564:30820,J00121:27:H3GGKBBXX:5:1103:14001:27057,J00121:27:H3GGKBBXX:5:2206:23054:23188,J00121:27:H3GGKBBXX:5:1125:17766:27496,J00121:27:H3GGKBBXX:5:2228:26078:5991,J00121:27:H3GGKBBXX:5:1228:7638:3793,J00121:27:H3GGKBBXX:5:2108:16417:14361,J00121:27:H3GGKBBXX:5:1117:14681:30415,J00121:27:H3GGKBBXX:5:2104:29559:2246,J00121:27:H3GGKBBXX:5:1211:12530:28340,J00121:27:H3GGKBBXX:5:2110:17959:27514,J00121:27:H3GGKBBXX:5:1222:6593:8137,J00121:27:H3GGKBBXX:5:1117:15148:38398,J00121:27:H3GGKBBXX:5:2225:28321:37554,J00121:27:H3GGKBBXX:5:2121:22607:17421,J00121:27:H3GGKBBXX:5:1207:28554:35321;sequence=TATATTGAATTATCGCATTGAATCTA;start=147742;subtype=IES;support_ref=0;support_variant=47;type=IES;
scaffold51_161_with_IES	MILORD	internal_eliminated_sequence	149516	149542	.	.	.	ID=MILORD.161.149516.149542;Name=MILORD.161.149516.149542;bounded_by_ta=TRUE;common_boundary=Both;end=149542;ies_id=IESPGM.PTET51.1.161.143493;ies_left_dist=0;ies_min_dist=0;ies_right_dist=0;junction_seq=tcttacaaagacattTAttgccgttgagatat;read_names=J00121:27:H3GGKBBXX:5:1119:26108:42091,J00121:27:H3GGKBBXX:5:2113:27823:9649;sequence=TATAGTTTAATTGAATATTGTAATCTA;start=149516;subtype=IES;support_ref=1;support_variant=2;type=IES;
scaffold51_161_with_IES	MILORD	internal_eliminated_sequence	149655	149699	.	.	.	ID=MILORD.161.149655.149699;Name=MILORD.161.149655.149699;bounded_by_ta=TRUE;common_boundary=Both;end=149699;ies_id=IESPGM.PTET51.1.161.143558;ies_left_dist=0;ies_min_dist=0;ies_right_dist=0;junction_seq=tctacacactcttaaTAacaatatgaactgca;read_names=J00121:27:H3GGKBBXX:5:1206:3051:21694;sequence=TACAGCTATTAATTGATTTCATGAAAATAAATAATAAATTGATTA;start=149655;subtype=IES;support_ref=0;support_variant=1;type=IES;
scaffold51_161_with_IES	MILORD	internal_eliminated_sequence	150028	150058	.	.	.	ID=MILORD.161.150028.150058;Name=MILORD.161.150028.150058;bounded_by_ta=TRUE;common_boundary=Both;end=150058;ies_id=IESPGM.PTET51.1.161.143886;ies_left_dist=0;ies_min_dist=0;ies_right_dist=0;junction_seq=aacaataatagctagTAtccttgcagagttag;read_names=J00121:27:H3GGKBBXX:5:2209:11393:9596,J00121:27:H3GGKBBXX:5:1206:13869:6079,J00121:27:H3GGKBBXX:5:1115:14620:20990,J00121:27:H3GGKBBXX:5:1219:9973:21553,J00121:27:H3GGKBBXX:5:1218:18913:18300,J00121:27:H3GGKBBXX:5:1205:7172:42970,J00121:27:H3GGKBBXX:5:2118:23419:39330,J00121:27:H3GGKBBXX:5:2228:29731:20797,J00121:27:H3GGKBBXX:5:2121:31406:30907,J00121:27:H3GGKBBXX:5:2218:16569:4743,J00121:27:H3GGKBBXX:5:1222:8816:45783,J00121:27:H3GGKBBXX:5:2208:13798:7609,J00121:27:H3GGKBBXX:5:1222:5852:15434,J00121:27:H3GGKBBXX:5:1216:3599:47612,J00121:27:H3GGKBBXX:5:2223:17066:42354,J00121:27:H3GGKBBXX:5:1117:26819:20603,J00121:27:H3GGKBBXX:5:2202:16467:12269,J00121:27:H3GGKBBXX:5:1109:6441:9104,J00121:27:H3GGKBBXX:5:1210:8136:33633,J00121:27:H3GGKBBXX:5:2126:8318:21219,J00121:27:H3GGKBBXX:5:1112:23257:38627,J00121:27:H3GGKBBXX:5:1118:5203:42478,J00121:27:H3GGKBBXX:5:1109:29792:10704,J00121:27:H3GGKBBXX:5:2226:11617:15504,J00121:27:H3GGKBBXX:5:1123:22414:26723,J00121:27:H3GGKBBXX:5:2125:31801:38029,J00121:27:H3GGKBBXX:5:2202:19461:35215,J00121:27:H3GGKBBXX:5:2218:20994:27074;sequence=TATAATTAACAATCAGCACAGAATAAAACTA;start=150028;subtype=IES;support_ref=6;support_variant=28;type=IES;
scaffold51_161_with_IES	MILORD	internal_eliminated_sequence	150150	150244	.	.	.	ID=MILORD.161.150150.150244;Name=MILORD.161.150150.150244;bounded_by_ta=TRUE;common_boundary=Both;end=150244;ies_id=IESPGM.PTET51.1.161.143977;ies_left_dist=0;ies_min_dist=0;ies_right_dist=0;junction_seq=ccagttatatcataaTAaccttccatacaagt;read_names=J00121:27:H3GGKBBXX:5:1211:29599:27883,J00121:27:H3GGKBBXX:5:2109:26088:34846,J00121:27:H3GGKBBXX:5:1125:9607:33862,J00121:27:H3GGKBBXX:5:1109:6857:29554,J00121:27:H3GGKBBXX:5:1123:21613:39787,J00121:27:H3GGKBBXX:5:1210:11089:31470,J00121:27:H3GGKBBXX:5:1114:25733:15522,J00121:27:H3GGKBBXX:5:2118:16833:46416,J00121:27:H3GGKBBXX:5:2219:24627:26512,J00121:27:H3GGKBBXX:5:1226:31619:28850,J00121:27:H3GGKBBXX:5:1105:11038:14080,J00121:27:H3GGKBBXX:5:2213:27499:27971,J00121:27:H3GGKBBXX:5:1204:13991:39875,J00121:27:H3GGKBBXX:5:1226:24119:36253,J00121:27:H3GGKBBXX:5:1119:27580:20937,J00121:27:H3GGKBBXX:5:1205:25915:47594,J00121:27:H3GGKBBXX:5:1216:8897:8330,J00121:27:H3GGKBBXX:5:2206:19522:46223,J00121:27:H3GGKBBXX:5:2119:21369:30960,J00121:27:H3GGKBBXX:5:2106:28219:14836,J00121:27:H3GGKBBXX:5:2217:25560:31189,J00121:27:H3GGKBBXX:5:1227:21592:6730,J00121:27:H3GGKBBXX:5:1216:30279:35708,J00121:27:H3GGKBBXX:5:1126:17533:32402,J00121:27:H3GGKBBXX:5:2228:22150:6290,J00121:27:H3GGKBBXX:5:1209:13524:11847;sequence=TATAGGAAGGTTTAAATTTAATCTCAATCGAGTTAAATAATTATTTTATAATTTGAATTCCATAGAGATTTAAAAAATATAATTTAACTCTAGAA;start=150150;subtype=IES;support_ref=0;support_variant=26;type=IES;
scaffold51_161_with_IES	MILORD	internal_eliminated_sequence	150995	151020	.	.	.	ID=MILORD.161.150995.151020;Name=MILORD.161.150995.151020;bounded_by_ta=TRUE;common_boundary=Both;end=151020;ies_id=IESPGM.PTET51.1.161.144727;ies_left_dist=0;ies_min_dist=0;ies_right_dist=0;junction_seq=catcaatacattttaTAcaatattccagcgaa;read_names=J00121:27:H3GGKBBXX:5:2116:22901:19584,J00121:27:H3GGKBBXX:5:1115:21197:30661;sequence=TATAGTAAAATCTCATGATTAAACAA;start=150995;subtype=IES;support_ref=0;support_variant=2;type=IES;
scaffold51_161_with_IES	MILORD	internal_eliminated_sequence	151039	151094	.	.	.	ID=MILORD.161.151039.151094;Name=MILORD.161.151039.151094;bounded_by_ta=TRUE;common_boundary=Both;end=151094;ies_id=IESPGM.PTET51.1.161.144745;ies_left_dist=0;ies_min_dist=0;ies_right_dist=0;junction_seq=aatattccagcgaagTAccaggtcgagattga;read_names=J00121:27:H3GGKBBXX:5:1102:6969:6009,J00121:27:H3GGKBBXX:5:2103:28655:10458;sequence=TATTAGGTAATTAGATTAATTTTTTATTTCAACATTATAATCATATTATTTGATAA;start=151039;subtype=IES;support_ref=0;support_variant=2;type=IES;
scaffold51_161_with_IES	MILORD	internal_eliminated_sequence	151490	151515	.	.	.	ID=MILORD.161.151490.151515;Name=MILORD.161.151490.151515;bounded_by_ta=TRUE;common_boundary=Both;end=151515;ies_id=IESPGM.PTET51.1.161.145140;ies_left_dist=0;ies_min_dist=0;ies_right_dist=0;junction_seq=agctatcgcaatgagTAcaagaaaacggagta;read_names=J00121:27:H3GGKBBXX:5:1214:25692:46082,J00121:27:H3GGKBBXX:5:1207:27001:8611,J00121:27:H3GGKBBXX:5:2218:29000:46258,J00121:27:H3GGKBBXX:5:2121:12439:19882,J00121:27:H3GGKBBXX:5:1225:22333:22713,J00121:27:H3GGKBBXX:5:2113:17371:44640,J00121:27:H3GGKBBXX:5:1226:20517:13306,J00121:27:H3GGKBBXX:5:2214:19664:2932,J00121:27:H3GGKBBXX:5:2111:6512:5007,J00121:27:H3GGKBBXX:5:1116:19248:15961,J00121:27:H3GGKBBXX:5:1110:8826:4409,J00121:27:H3GGKBBXX:5:1104:4371:19267,J00121:27:H3GGKBBXX:5:2207:6563:41071,J00121:27:H3GGKBBXX:5:1224:17218:19302,J00121:27:H3GGKBBXX:5:2103:16681:4901,J00121:27:H3GGKBBXX:5:2102:12134:20797,J00121:27:H3GGKBBXX:5:2209:8055:36657,J00121:27:H3GGKBBXX:5:2105:7892:10563,J00121:27:H3GGKBBXX:5:1206:9810:14484,J00121:27:H3GGKBBXX:5:1109:9902:13236,J00121:27:H3GGKBBXX:5:1118:12347:15504,J00121:27:H3GGKBBXX:5:2116:8146:38539,J00121:27:H3GGKBBXX:5:1224:20780:37572,J00121:27:H3GGKBBXX:5:2103:13677:20269,J00121:27:H3GGKBBXX:5:1226:27255:12321,J00121:27:H3GGKBBXX:5:1119:18507:17350,J00121:27:H3GGKBBXX:5:2114:25723:21201,J00121:27:H3GGKBBXX:5:1120:6411:22379,J00121:27:H3GGKBBXX:5:1218:16315:18581,J00121:27:H3GGKBBXX:5:1205:27833:5341,J00121:27:H3GGKBBXX:5:2223:22039:8418,J00121:27:H3GGKBBXX:5:2211:17472:10387,J00121:27:H3GGKBBXX:5:2107:12916:32877,J00121:27:H3GGKBBXX:5:2101:18507:34793,J00121:27:H3GGKBBXX:5:1106:23926:14080,J00121:27:H3GGKBBXX:5:1210:3833:13763,J00121:27:H3GGKBBXX:5:2228:9333:27971,J00121:27:H3GGKBBXX:5:2221:21694:15205,J00121:27:H3GGKBBXX:5:1116:6827:17438,J00121:27:H3GGKBBXX:5:2114:31324:10968;sequence=TAGAGATTATAATTAAGTTTGATCTA;start=151490;subtype=IES;support_ref=0;support_variant=40;type=IES;
scaffold51_161_with_IES	MILORD	internal_eliminated_sequence	151666	151691	.	.	.	ID=MILORD.161.151666.151691;Name=MILORD.161.151666.151691;bounded_by_ta=TRUE;common_boundary=Both;end=151691;ies_id=IESPGM.PTET51.1.161.145290;ies_left_dist=0;ies_min_dist=0;ies_right_dist=0;junction_seq=catcattgcagacagTAcaaatgtttgggtca;read_names=J00121:27:H3GGKBBXX:5:2104:13565:17368,J00121:27:H3GGKBBXX:5:2101:16802:16506,J00121:27:H3GGKBBXX:5:1207:4158:10915,J00121:27:H3GGKBBXX:5:1124:11393:15328,J00121:27:H3GGKBBXX:5:2103:27468:29852,J00121:27:H3GGKBBXX:5:1126:1935:8013,J00121:27:H3GGKBBXX:5:1226:16965:30679,J00121:27:H3GGKBBXX:5:2205:9526:14801,J00121:27:H3GGKBBXX:5:1121:18091:25070,J00121:27:H3GGKBBXX:5:1219:6563:47014,J00121:27:H3GGKBBXX:5:1122:5264:36007,J00121:27:H3GGKBBXX:5:1227:24373:20867,J00121:27:H3GGKBBXX:5:1123:4432:25668,J00121:27:H3GGKBBXX:5:2212:18832:3987,J00121:27:H3GGKBBXX:5:2211:22384:28709,J00121:27:H3GGKBBXX:5:1207:1032:47102,J00121:27:H3GGKBBXX:5:1227:13007:25122,J00121:27:H3GGKBBXX:5:1222:5254:38310,J00121:27:H3GGKBBXX:5:1128:19887:12743,J00121:27:H3GGKBBXX:5:1125:6137:44834,J00121:27:H3GGKBBXX:5:2122:26342:19636,J00121:27:H3GGKBBXX:5:1108:17553:26810,J00121:27:H3GGKBBXX:5:2209:23307:19302,J00121:27:H3GGKBBXX:5:1206:19157:35989,J00121:27:H3GGKBBXX:5:1124:13524:7029,J00121:27:H3GGKBBXX:5:2223:22912:26353,J00121:27:H3GGKBBXX:5:1108:17736:25861,J00121:27:H3GGKBBXX:5:1208:4472:45678,J00121:27:H3GGKBBXX:5:2223:6289:45766,J00121:27:H3GGKBBXX:5:2126:24211:43374,J00121:27:H3GGKBBXX:5:1113:19999:19302,J00121:27:H3GGKBBXX:5:1105:17797:15170,J00121:27:H3GGKBBXX:5:1128:32106:33070,J00121:27:H3GGKBBXX:5:1110:9973:23135,J00121:27:H3GGKBBXX:5:2206:5497:28498;sequence=TATAACTATTTTTATGAGTCTATCCA;start=151666;subtype=IES;support_ref=0;support_variant=35;type=IES;
scaffold51_161_with_IES	MILORD	internal_eliminated_sequence	151930	151957	.	.	.	ID=MILORD.161.151930.151957;Name=MILORD.161.151930.151957;bounded_by_ta=TRUE;common_boundary=Both;end=151957;ies_id=IESPGM.PTET51.1.161.145528;ies_left_dist=0;ies_min_dist=0;ies_right_dist=0;junction_seq=attccaaacatttagTAcctgtgagagttcct;read_names=J00121:27:H3GGKBBXX:5:2116:16051:11477,J00121:27:H3GGKBBXX:5:1115:27773:49124,J00121:27:H3GGKBBXX:5:1121:23226:32314,J00121:27:H3GGKBBXX:5:2221:14823:5411,J00121:27:H3GGKBBXX:5:1219:26068:38363,J00121:27:H3GGKBBXX:5:1114:10896:23962,J00121:27:H3GGKBBXX:5:2228:1996:16313,J00121:27:H3GGKBBXX:5:2212:27641:35180,J00121:27:H3GGKBBXX:5:1207:4533:27918,J00121:27:H3GGKBBXX:5:2124:3742:45678,J00121:27:H3GGKBBXX:5:1217:6025:21993,J00121:27:H3GGKBBXX:5:1110:26250:24437,J00121:27:H3GGKBBXX:5:1118:6786:18986,J00121:27:H3GGKBBXX:5:1219:16711:26301,J00121:27:H3GGKBBXX:5:2228:20232:41546;sequence=TAGGGTTATGTCTTTATTCTAAATACTG;start=151930;subtype=IES;support_ref=4;support_variant=15;type=IES;
scaffold51_161_with_IES	MILORD	internal_eliminated_sequence	151995	152023	.	.	.	ID=MILORD.161.151995.152023;Name=MILORD.161.151995.152023;bounded_by_ta=TRUE;common_boundary=Both;end=152023;ies_id=IESPGM.PTET51.1.161.145565;ies_left_dist=0;ies_min_dist=0;ies_right_dist=0;junction_seq=tcatataccagttctTAgttattacaattctt;read_names=J00121:27:H3GGKBBXX:5:1227:14468:44781,J00121:27:H3GGKBBXX:5:1124:14367:12673,J00121:27:H3GGKBBXX:5:1203:10774:2580,J00121:27:H3GGKBBXX:5:1218:10764:21272,J00121:27:H3GGKBBXX:5:2223:3742:10053,J00121:27:H3GGKBBXX:5:2107:18599:38750;sequence=TATAGATGTTTATATAATAATGATAACTA;start=151995;subtype=IES;support_ref=0;support_variant=6;type=IES;
scaffold51_161_with_IES	MILORD	internal_eliminated_sequence	152196	152271	.	.	.	ID=MILORD.161.152196.152271;Name=MILORD.161.152196.152271;bounded_by_ta=TRUE;common_boundary=Both;end=152271;ies_id=IESPGM.PTET51.1.161.145737;ies_left_dist=0;ies_min_dist=0;ies_right_dist=0;junction_seq=cagattgtacccaatTAaaaagctccatcttc;read_names=J00121:27:H3GGKBBXX:5:2214:4817:24050,J00121:27:H3GGKBBXX:5:1208:23876:8471,J00121:27:H3GGKBBXX:5:2202:8258:13166,J00121:27:H3GGKBBXX:5:2216:22404:16155,J00121:27:H3GGKBBXX:5:2223:12043:28094,J00121:27:H3GGKBBXX:5:2113:19786:23118,J00121:27:H3GGKBBXX:5:1219:18802:9561,J00121:27:H3GGKBBXX:5:2110:2940:48192,J00121:27:H3GGKBBXX:5:2114:20912:10721,J00121:27:H3GGKBBXX:5:2108:14072:12691,J00121:27:H3GGKBBXX:5:1226:19147:43849,J00121:27:H3GGKBBXX:5:1117:6634:28920,J00121:27:H3GGKBBXX:5:1118:30208:42091,J00121:27:H3GGKBBXX:5:1203:4310:41423,J00121:27:H3GGKBBXX:5:1119:15371:5974,J00121:27:H3GGKBBXX:5:1111:13717:7363,J00121:27:H3GGKBBXX:5:2120:8978:5622,J00121:27:H3GGKBBXX:5:1209:4736:30521,J00121:27:H3GGKBBXX:5:2113:9283:22784,J00121:27:H3GGKBBXX:5:2228:8258:36833,J00121:27:H3GGKBBXX:5:2108:9871:17368,J00121:27:H3GGKBBXX:5:2213:16254:21957,J00121:27:H3GGKBBXX:5:2227:20699:29378,J00121:27:H3GGKBBXX:5:2201:31294:1490,J00121:27:H3GGKBBXX:5:2124:26017:10387,J00121:27:H3GGKBBXX:5:2212:11698:14625,J00121:27:H3GGKBBXX:5:1203:30573:9491,J00121:27:H3GGKBBXX:5:1125:28666:34248,J00121:27:H3GGKBBXX:5:2226:5741:14080,J00121:27:H3GGKBBXX:5:2107:3031:49124,J00121:27:H3GGKBBXX:5:1214:28879:20375,J00121:27:H3GGKBBXX:5:1128:18923:43040,J00121:27:H3GGKBBXX:5:2205:9333:42530;sequence=TATTGTAACCACTAAACTCGAATGAATTAAAAATATTAAAAAATAGTTAATTTTATATTTTTAAGAGATTTCACAA;start=152196;subtype=IES;support_ref=2;support_variant=33;type=IES;
scaffold51_161_with_IES	MILORD	internal_eliminated_sequence	152517	152542	.	.	.	ID=MILORD.161.152517.152542;Name=MILORD.161.152517.152542;bounded_by_ta=TRUE;common_boundary=None;end=152542;ies_id=IESPGM.PTET51.1.161.146011;ies_left_dist=29;ies_min_dist=29;ies_right_dist=142;junction_seq=gtttagtagatgtagTAgtacattagaaattt;read_names=J00121:27:H3GGKBBXX:5:2216:1844:2756;sequence=TATTGTATTTTTCACAATTCTCCCCA;start=152517;subtype=MAC;support_ref=23;support_variant=1;type=CRYPTIC;
scaffold51_161_with_IES	MILORD	internal_eliminated_sequence	152546	152684	.	.	.	ID=MILORD.161.152546.152684;Name=MILORD.161.152546.152684;bounded_by_ta=TRUE;common_boundary=Both;end=152684;ies_id=IESPGM.PTET51.1.161.146011;ies_left_dist=0;ies_min_dist=0;ies_right_dist=0;junction_seq=caattctccccatagTAattgtcctggcaata;read_names=J00121:27:H3GGKBBXX:5:1208:9648:14203,J00121:27:H3GGKBBXX:5:2204:27001:41809,J00121:27:H3GGKBBXX:5:2105:28554:20691,J00121:27:H3GGKBBXX:5:2107:19360:32613,J00121:27:H3GGKBBXX:5:2218:25621:34565,J00121:27:H3GGKBBXX:5:1207:17046:21430,J00121:27:H3GGKBBXX:5:2119:23186:35655,J00121:27:H3GGKBBXX:5:1213:24139:3477,J00121:27:H3GGKBBXX:5:2103:11880:29325,J00121:27:H3GGKBBXX:5:1124:28422:45854,J00121:27:H3GGKBBXX:5:2106:24708:47928,J00121:27:H3GGKBBXX:5:1122:15615:27672,J00121:27:H3GGKBBXX:5:2207:15524:45977,J00121:27:H3GGKBBXX:5:1226:3914:24700,J00121:27:H3GGKBBXX:5:1226:14478:2457,J00121:27:H3GGKBBXX:5:1112:18903:27250,J00121:27:H3GGKBBXX:5:2206:20050:35110,J00121:27:H3GGKBBXX:5:2208:11860:9666,J00121:27:H3GGKBBXX:5:1102:28148:46082,J00121:27:H3GGKBBXX:5:1224:6766:8928,J00121:27:H3GGKBBXX:5:1220:3325:39471,J00121:27:H3GGKBBXX:5:1216:17492:16542,J00121:27:H3GGKBBXX:5:2224:5670:6501,J00121:27:H3GGKBBXX:5:1228:29559:10370,J00121:27:H3GGKBBXX:5:2205:20446:33369,J00121:27:H3GGKBBXX:5:2119:27864:33000,J00121:27:H3GGKBBXX:5:2209:12855:35690,J00121:27:H3GGKBBXX:5:1219:9303:22749,J00121:27:H3GGKBBXX:5:2201:7131:15961,J00121:27:H3GGKBBXX:5:2110:22769:1736,J00121:27:H3GGKBBXX:5:1118:22729:8594,J00121:27:H3GGKBBXX:5:1217:6877:41018,J00121:27:H3GGKBBXX:5:1225:22475:12128,J00121:27:H3GGKBBXX:5:1117:14174:6431,J00121:27:H3GGKBBXX:5:2111:26413:13957,J00121:27:H3GGKBBXX:5:2122:7050:1789,J00121:27:H3GGKBBXX:5:2201:27407:29044,J00121:27:H3GGKBBXX:5:1206:31578:11935,J00121:27:H3GGKBBXX:5:1202:14854:17772,J00121:27:H3GGKBBXX:5:1220:16488:12234,J00121:27:H3GGKBBXX:5:2105:14813:7117,J00121:27:H3GGKBBXX:5:1228:5974:43251,J00121:27:H3GGKBBXX:5:2109:8592:45080,J00121:27:H3GGKBBXX:5:1114:18873:3178,J00121:27:H3GGKBBXX:5:1116:12165:21905,J00121:27:H3GGKBBXX:5:1218:9039:42829,J00121:27:H3GGKBBXX:5:2107:12185:21588,J00121:27:H3GGKBBXX:5:1226:23389:38609,J00121:27:H3GGKBBXX:5:1212:15341:28112,J00121:27:H3GGKBBXX:5:2219:8603:41053,J00121:27:H3GGKBBXX:5:1214:11556:9174,J00121:27:H3GGKBBXX:5:1116:10328:10282,J00121:27:H3GGKBBXX:5:2115:16650:33264,J00121:27:H3GGKBBXX:5:2225:17198:47999,J00121:27:H3GGKBBXX:5:1119:7466:17069,J00121:27:H3GGKBBXX:5:2205:30827:30362,J00121:27:H3GGKBBXX:5:2108:26971:34125,J00121:27:H3GGKBBXX:5:1127:8055:7222;sequence=TACATTAGAAATTTATATTTAATTCAAATTATTAGAGTTATTAAGCTATTCTAAACTATAAAATAATTATTTTTTTAAATTGCACACTTTATTAATTCAATCTGAACTGATATTTATCAAAATTTAATTTTCTGTACTG;start=152546;subtype=IES;support_ref=2;support_variant=58;type=IES;
scaffold51_161_with_IES	MILORD	internal_eliminated_sequence	152597	152684	.	.	.	ID=MILORD.161.152597.152684;Name=MILORD.161.152597.152684;bounded_by_ta=TRUE;common_boundary=RIGHT;end=152684;ies_id=IESPGM.PTET51.1.161.146011;ies_left_dist=-51;ies_min_dist=0;ies_right_dist=0;junction_seq=gttattaagctattcTAattgtcctggcaata;read_names=J00121:27:H3GGKBBXX:5:1108:4716:18212;sequence=TAAACTATAAAATAATTATTTTTTTAAATTGCACACTTTATTAATTCAATCTGAACTGATATTTATCAAAATTTAATTTTCTGTACTG;start=152597;subtype=PARTIAL_INTERNAL;support_ref=0;support_variant=1;type=ALTERNATIVE;
scaffold51_161_with_IES	MILORD	internal_eliminated_sequence	156271	156324	.	.	.	ID=MILORD.161.156271.156324;Name=MILORD.161.156271.156324;bounded_by_ta=TRUE;common_boundary=Both;end=156324;ies_id=IESPGM.PTET51.1.161.149597;ies_left_dist=0;ies_min_dist=0;ies_right_dist=0;junction_seq=ctgtttatgacatctTAtcttccggattcaag;read_names=J00121:27:H3GGKBBXX:5:1116:2646:11847,J00121:27:H3GGKBBXX:5:1217:12185:27567,J00121:27:H3GGKBBXX:5:2216:3417:26652,J00121:27:H3GGKBBXX:5:2225:6360:1050,J00121:27:H3GGKBBXX:5:1109:13159:5165,J00121:27:H3GGKBBXX:5:1213:21542:42829,J00121:27:H3GGKBBXX:5:2107:5649:37413,J00121:27:H3GGKBBXX:5:2109:16254:11020,J00121:27:H3GGKBBXX:5:1205:25834:8101,J00121:27:H3GGKBBXX:5:2103:28422:17579,J00121:27:H3GGKBBXX:5:2206:30452:15012,J00121:27:H3GGKBBXX:5:1217:12459:40702,J00121:27:H3GGKBBXX:5:2115:31984:47981;sequence=TACAGTCAGATTCATTTCAAATCTAAATTATTAATAAATAGTCATATCTAACAG;start=156271;subtype=IES;support_ref=0;support_variant=13;type=IES;
scaffold51_161_with_IES	MILORD	internal_eliminated_sequence	157320	157397	.	.	.	ID=MILORD.161.157320.157397;Name=MILORD.161.157320.157397;bounded_by_ta=TRUE;common_boundary=Both;end=157397;ies_id=IESPGM.PTET51.1.161.150592;ies_left_dist=0;ies_min_dist=0;ies_right_dist=0;junction_seq=tcattggtattatgtTAactatattatcacat;read_names=J00121:27:H3GGKBBXX:5:1124:21014:16102,J00121:27:H3GGKBBXX:5:1126:17574:46117,J00121:27:H3GGKBBXX:5:2212:30878:29395,J00121:27:H3GGKBBXX:5:1119:5396:24173,J00121:27:H3GGKBBXX:5:2216:30614:30556,J00121:27:H3GGKBBXX:5:1126:4898:3618,J00121:27:H3GGKBBXX:5:2102:9110:36728,J00121:27:H3GGKBBXX:5:2220:10967:30380,J00121:27:H3GGKBBXX:5:1216:3457:36569,J00121:27:H3GGKBBXX:5:2216:11972:26775,J00121:27:H3GGKBBXX:5:1204:19096:32332,J00121:27:H3GGKBBXX:5:2109:23013:44148,J00121:27:H3GGKBBXX:5:1201:26392:28551,J00121:27:H3GGKBBXX:5:2116:9354:21360,J00121:27:H3GGKBBXX:5:2208:8237:4760,J00121:27:H3GGKBBXX:5:1122:18040:43234,J00121:27:H3GGKBBXX:5:1111:29508:30925,J00121:27:H3GGKBBXX:5:1211:6350:45942,J00121:27:H3GGKBBXX:5:2212:9952:33053,J00121:27:H3GGKBBXX:5:1120:4117:36517,J00121:27:H3GGKBBXX:5:1227:15371:42056,J00121:27:H3GGKBBXX:5:1201:26403:28534,J00121:27:H3GGKBBXX:5:1225:19776:33967,J00121:27:H3GGKBBXX:5:1218:21998:32543,J00121:27:H3GGKBBXX:5:1121:28361:22995,J00121:27:H3GGKBBXX:5:1225:4564:23083,J00121:27:H3GGKBBXX:5:1111:6025:10563,J00121:27:H3GGKBBXX:5:1209:27468:2879,J00121:27:H3GGKBBXX:5:1117:26484:24700,J00121:27:H3GGKBBXX:5:1122:28909:39453,J00121:27:H3GGKBBXX:5:2208:16112:32789,J00121:27:H3GGKBBXX:5:1124:9699:19249,J00121:27:H3GGKBBXX:5:2209:15067:8224,J00121:27:H3GGKBBXX:5:1117:28777:28604,J00121:27:H3GGKBBXX:5:2219:3691:4549,J00121:27:H3GGKBBXX:5:1105:8440:24560,J00121:27:H3GGKBBXX:5:1113:9962:43656,J00121:27:H3GGKBBXX:5:1207:12307:20006,J00121:27:H3GGKBBXX:5:1215:17462:8963,J00121:27:H3GGKBBXX:5:2110:24454:36481,J00121:27:H3GGKBBXX:5:2107:27509:11073,J00121:27:H3GGKBBXX:5:1128:18456:43181,J00121:27:H3GGKBBXX:5:1104:24677:22555,J00121:27:H3GGKBBXX:5:1106:11231:16243,J00121:27:H3GGKBBXX:5:1114:24525:25949,J00121:27:H3GGKBBXX:5:2112:25926:34178,J00121:27:H3GGKBBXX:5:2120:12936:20287,J00121:27:H3GGKBBXX:5:1113:30015:26177,J00121:27:H3GGKBBXX:5:2219:7679:33615,J00121:27:H3GGKBBXX:5:2208:9283:24085,J00121:27:H3GGKBBXX:5:1202:26808:14924;sequence=TACAATTGGTTTTGTCAAATTTATTGTATTTTTATAAGAATAATAATGAAAGATTAGTAGATGTCAACCAATTAATTG;start=157320;subtype=IES;support_ref=0;support_variant=51;type=IES;
scaffold51_161_with_IES	MILORD	internal_eliminated_sequence	158187	158233	.	.	.	ID=MILORD.161.158187.158233;Name=MILORD.161.158187.158233;bounded_by_ta=TRUE;common_boundary=Both;end=158233;ies_id=IESPGM.PTET51.1.161.151381;ies_left_dist=0;ies_min_dist=0;ies_right_dist=0;junction_seq=tcttatttatgatgaTAtctgaactgtttgcc;read_names=J00121:27:H3GGKBBXX:5:1202:25621:30837,J00121:27:H3GGKBBXX:5:2109:10003:46645,J00121:27:H3GGKBBXX:5:2224:24373:8312,J00121:27:H3GGKBBXX:5:1224:14286:44851,J00121:27:H3GGKBBXX:5:2219:15311:4004,J00121:27:H3GGKBBXX:5:2105:27976:22362,J00121:27:H3GGKBBXX:5:1111:26220:1806,J00121:27:H3GGKBBXX:5:2108:21318:22643,J00121:27:H3GGKBBXX:5:2214:22039:12743,J00121:27:H3GGKBBXX:5:2224:15300:6378,J00121:27:H3GGKBBXX:5:1117:11698:6431,J00121:27:H3GGKBBXX:5:2216:2554:33563,J00121:27:H3GGKBBXX:5:1127:5558:47137,J00121:27:H3GGKBBXX:5:2226:7882:31189,J00121:27:H3GGKBBXX:5:2218:10967:46768,J00121:27:H3GGKBBXX:5:2110:9780:10071,J00121:27:H3GGKBBXX:5:2210:12276:27479,J00121:27:H3GGKBBXX:5:1228:25834:22239,J00121:27:H3GGKBBXX:5:1202:28026:14045,J00121:27:H3GGKBBXX:5:2216:25875:48720,J00121:27:H3GGKBBXX:5:1224:28219:42196,J00121:27:H3GGKBBXX:5:2116:21044:47278,J00121:27:H3GGKBBXX:5:1220:22485:23118,J00121:27:H3GGKBBXX:5:1103:9536:30995,J00121:27:H3GGKBBXX:5:2109:12388:2598,J00121:27:H3GGKBBXX:5:1221:19421:39541,J00121:27:H3GGKBBXX:5:1221:19735:1754,J00121:27:H3GGKBBXX:5:2103:25296:45818,J00121:27:H3GGKBBXX:5:1203:24454:14607,J00121:27:H3GGKBBXX:5:1214:24890:38187,J00121:27:H3GGKBBXX:5:2210:12215:27514,J00121:27:H3GGKBBXX:5:1209:30330:34002,J00121:27:H3GGKBBXX:5:1217:3254:2985,J00121:27:H3GGKBBXX:5:1224:3873:5816,J00121:27:H3GGKBBXX:5:2220:22414:15188,J00121:27:H3GGKBBXX:5:1205:6532:47278,J00121:27:H3GGKBBXX:5:1201:19654:45537,J00121:27:H3GGKBBXX:5:2108:21105:29518,J00121:27:H3GGKBBXX:5:1108:22577:34495;sequence=TACACTTAAAAATCTGAAGAAAGAATAAGTGATTTCATTCCAGACTA;start=158187;subtype=IES;support_ref=0;support_variant=39;type=IES;
scaffold51_161_with_IES	MILORD	internal_eliminated_sequence	158187	158231	.	.	.	ID=MILORD.161.158187.158231;Name=MILORD.161.158187.158231;bounded_by_ta=TRUE;common_boundary=LEFT;end=158231;ies_id=IESPGM.PTET51.1.161.151381;ies_left_dist=0;ies_min_dist=0;ies_right_dist=2;junction_seq=tcttatttatgatgaTAtatctgaactgtttg;read_names=J00121:27:H3GGKBBXX:5:2222:11688:12075;sequence=TACACTTAAAAATCTGAAGAAAGAATAAGTGATTTCATTCCAGAC;start=158187;subtype=PARTIAL_INTERNAL;support_ref=0;support_variant=1;type=ALTERNATIVE;
scaffold51_161_with_IES	MILORD	internal_eliminated_sequence	158486	161411	.	.	.	ID=MILORD.161.158486.161411;Name=MILORD.161.158486.161411;bounded_by_ta=TRUE;common_boundary=Both;end=161411;ies_id=IESPGM.PTET51.1.161.151633;ies_left_dist=0;ies_min_dist=0;ies_right_dist=0;junction_seq=caatgggagtaggatTAacttaaacagttggt;read_names=J00121:27:H3GGKBBXX:5:1201:27773:13359,J00121:27:H3GGKBBXX:5:1205:11951:45238,J00121:27:H3GGKBBXX:5:2206:7385:44886,J00121:27:H3GGKBBXX:5:2221:25956:19777,J00121:27:H3GGKBBXX:5:1227:19197:3916,J00121:27:H3GGKBBXX:5:2220:10165:17772,J00121:27:H3GGKBBXX:5:1126:21643:8154,J00121:27:H3GGKBBXX:5:2119:5578:31347,J00121:27:H3GGKBBXX:5:1109:16072:20937,J00121:27:H3GGKBBXX:5:2113:22820:6712,J00121:27:H3GGKBBXX:5:2216:11830:40244,J00121:27:H3GGKBBXX:5:1103:13636:46258,J00121:27:H3GGKBBXX:5:2116:3589:9332,J00121:27:H3GGKBBXX:5:2110:29782:20498,J00121:27:H3GGKBBXX:5:2219:13423:29255,J00121:27:H3GGKBBXX:5:2120:25936:9473,J00121:27:H3GGKBBXX:5:1120:15270:42231,J00121:27:H3GGKBBXX:5:1116:12469:18986,J00121:27:H3GGKBBXX:5:1219:14316:12058,J00121:27:H3GGKBBXX:5:2118:29437:23874,J00121:27:H3GGKBBXX:5:2219:28310:47946,J00121:27:H3GGKBBXX:5:2114:29498:14941,J00121:27:H3GGKBBXX:5:1112:7973:15029,J00121:27:H3GGKBBXX:5:2128:9536:26177,J00121:27:H3GGKBBXX:5:1228:32268:5394,J00121:27:H3GGKBBXX:5:2205:27255:47876,J00121:27:H3GGKBBXX:5:1219:14306:12005,J00121:27:H3GGKBBXX:5:2126:15544:20586,J00121:27:H3GGKBBXX:5:2124:4503:10704,J00121:27:H3GGKBBXX:5:1111:7202:48579,J00121:27:H3GGKBBXX:5:2217:2473:21184,J00121:27:H3GGKBBXX:5:1228:13707:36921,J00121:27:H3GGKBBXX:5:1111:29772:19847,J00121:27:H3GGKBBXX:5:2128:9191:47665,J00121:27:H3GGKBBXX:5:2221:2615:37572,J00121:27:H3GGKBBXX:5:2228:26514:28481,J00121:27:H3GGKBBXX:5:1123:17553:12532,J00121:27:H3GGKBBXX:5:2107:26392:19021,J00121:27:H3GGKBBXX:5:2227:21846:28551,J00121:27:H3GGKBBXX:5:1112:5984:37185,J00121:27:H3GGKBBXX:5:1114:24322:29290,J00121:27:H3GGKBBXX:5:2114:12063:8154,J00121:27:H3GGKBBXX:5:1214:5142:8682,J00121:27:H3GGKBBXX:5:2126:23561:20656,J00121:27:H3GGKBBXX:5:2122:16295:30503;sequence=TACAGTCAATTATGTTTATATTTAATTTAGAATTTTCATTAATAATAATATTATTAAAAAATTATAAAATGAAAACCCCAATCATTTCCCTGCTTTTCTCCCCTTTGGTGGATCAAATAAGGACCACCATCTTTCAAAGCAGTGGTTTTTTACCTTCCGGGTCTGGACGGATTACTCCTAAAGTTCTTACTCAATAATGTCAGATAGTATCTGACTTGGTCCTGGTAAGAGTACTTGTCCTGTCTTGGCTATTTAAGATGGTCAATCTTAATAGAAGGTTTTGGTTTAAAAGGTACTGCTCTAAGAAATGGCTTACCTTTTAACGAGTGATAGGATCCTTCTGGGACTTTTCTTTATGGACCTGATAGATATGAGTCTTATATGATTTGATGTTCTTGTATTCCTTCTAACATCGACCACACACTAGTGGTAGTATAAGAGAAGCATCTTTCGGGTACTCTGTGGAATTGTACTCCGCTTTCTTCATTCTTGCTTTATTCCATTTTTGGGCTGACTTCAATGGAACACTGCCATATTTCACAGCCTTAGTCTCCAACTTAGGTTTGACTCCGGGCGTATCTCTGAAAAAGTCGGTTTACCTTTTCTTCTTATTAGTGTACTGCTATTGTCCTTTTAATTCTTTGTCATTTGAATTTTATTTCTTCTTGCGTATCTTTTTGGATTTTCCTAATCCTAAATTTTATCCCGAGCCATAAACCAAGACTAAATTTTTTCAGGAGACCAGGTAAATAGGCCCATCTTAACAAGATACCTTTTTAAGTTGTCTAAGCATAATCCCTCACTTTCTTTCCAAATCCACAGGCTAGGTCATTTTTTTGCATTGAACTCGCATAAGTCATCAAGGGCTCCGTAGAAGGTGTCAAACAATCCCTTGAAAATCGGACAACCATTTTCTGGGTACTCAGGTAAGTACTAACCTCCAGAATACCCAAGACTTTCTTCGTAAATTTTCCCCTGCATCAAATAATTAAAAGATAAAAATAATAATAATTTTGTAATTTGTAATATGAATTAACCCTATTCATTTTCCATTTCTCTTCATCCCCTTATGGTTGAATCGGATTCGGAGGTCTAGCAGAGCTAGAAGTAGCCTTTCGGCCATGGACAATAATTCCCTAAGTTGTTTCCTCAATCATTTCAGAATCTCTCTGACTTGGTCCTAATAATTGATTATGGATGTCCTGTCTTGGTTATTTAAGTTGGAAAGATTTAATAGACGGGTTAGTTTATAAGGCACAGCTCTGACAAAAGGTTTACCTTAGATTGTATTAGAGGAACCCTCTGTAACTTACTTGCTGTGGACCTAATACTTGTGAGTTCTTTATAATCGAATGTTCTTGTAGGGCTTTTTACATTGACCAAATAACAGAGGCTGTGCTGGAGAAGAGTTCTTAGAGTGGCTCTAAGACACACTCTTATCTTTCTTTATCCCTTAATCATCCGAGAATTGGGCTGAGAAACAGATGGTTGACTACCTTTGAGTTACTATGAAATCTCCAACTTCGGCTTCACTCCTGGTGCATCACTAAAGCTCTCAGTTTATCTCTTTTTTTATTAGTGTACTGAATTTATTATCCTTATTATTTTCGTCGTGTTTCCCCCGATTTTATTAGAATTTCCTAATTCCTATTTTTTTACCTGAAACTCAAACCAAGACTAAAGTTATTCAGGTTACCAAGTAATTAGGCCCATTCTAGATAAGTACCTCTTGAGAGTGAGAAGGATGCTCTAAACCCTTTTTATCACTCCAAACTCAAAGTAATTCCAAAGCTTAAATTCACATAAAATTGTCTAGGGAACTGTAGAATGTATTCAAAAGGCCCTAGTATATTGGCCAGCAATGGACTGGTACTGAGGTAGGAAATCTGCTGAAGAAGGCACATATTTTTCGTCTATTTATTTATTTATTTATTTAATGAAAAAAAAATTCATTTTCCTGCTTTTCTTCCCCAGGTGGATCAAGTTAAGGACCACCACCCTTTGAAGTGGTAGTTTATTTTGCCTTCCGCCTTTGAACAATTATTTCCTAGGCCTTTCCTATCTTATCTCAGATAGTATCTGACTTAGTCCTGATTAGAGCACTTTATCCTATCTTGGTTGCTAAAGCCGGTCATGTTTTGTAGAAGGTTTGGTATTAAGGGCACGGCTTTAACAATAGGTCTTCCCGACAATGTATGTGAGGAACCTTCTGGGACTAACTTCATGTGGGCCTGGTACAAGTTAGTTATATCTGAGCTAATTTTCTTGTATTATTTCCGACATTGGCAACATACTAGAGGTTGTGTAGTAGAAGAGTTCGTAGGATATCTATTATCGTCATCCTTATCTTTCATTTTTCCCTAATTATTCCCTTTCTTGGGCTGAATCCTTTGTGGAATTCTACCCTGATTAGTCATCTAAGTCTCCAGCTTAGGTCTAATCCAGGTGAGTCCCTAATAGGTTCAGTTTATCTTTTCTTCTTGTTAATGTACTGATTTTAGCCTTTAAATTATCTGTCTTTTTTCCCGCTTATCTTTTAGGATTTTCCTATTTCCTATTTTTGTTCCTGCTGCTCAAACCAAGATTAAAACTGTTCAGGTGTCCAGGTAATAGGCCCATCTTAGTAAGATACCTTTTAAGAGAGCGCAGTATACCCTTAACTCTTTTTCCAACTCCAGATTCATGTACATTGGGTCCTGAAAATTCAATCAAGTCGTCTAGGACTTTGTAGAAGATGCTAAACAGATCCTAGAAGATTGGCCAGCCATTGACTGGGTACTAGGATAGAAAATTTGCTGTAAGAGGACATTGATGCTCTTAGTCTATTTTTTCCTGCATCATCAAATTAAAAGATAAAAATTATATAATAATGATAATTAATAATTAATTAATTAATAATAATAATAAAATTTTGTTATCCTAATTG;start=158486;subtype=IES;support_ref=2;support_variant=45;type=IES;
scaffold51_161_with_IES	MILORD	internal_eliminated_sequence	164662	166932	.	.	.	ID=MILORD.161.164662.166932;Name=MILORD.161.164662.166932;bounded_by_ta=TRUE;common_boundary=None;end=166932;ies_id=IESPGM.PTET51.1.161.154996;ies_left_dist=113;ies_min_dist=113;ies_right_dist=-656;junction_seq=ttccgattattattaTAttaaaatgctattat;read_names=J00121:27:H3GGKBBXX:5:1103:6218:9104;sequence=TATTATACCCTTGATGGGAATATGAAAACAATGGCATAATTTCAGTGCCAGTTTGAATAATAGGTGAAGGTTATCAGATAAATTTCAAATTTTGGAAATTTTAATTTAGATTGTATTGTAGAAAAGTCAAATTATTTCTAGTTTGATATTAATTGCCTACTACAGCTTTTTGATGATTTCAGCTATGTTATTCTTGACAACTAAAGTGTTATTTAAGAGCAGTAGTTCTATTACTTTGTCAGGAGTGTTTAATGGTAATCCAGTAAATTATTTGAAAATTTTTTCCTCATTAAAATGAATTCTTGCTTATTCCATTTTTGCAAAGGACTAACTAACTGAACAGTAGAGAAATGTGATTCAATCTAAAAATAACACATAGCCATCCTTTATTTGAAACTCATAGACTTTGTTAAATGTAGGAATTTATAATTAATGAAATTGATTTTGTTCTTCAGTAATTGATAGTGGGCTTTCAATGTTCCCCTTTAATCAACCTCTACTTTATTTTCTTTTTTCATATTCATTAATGGGAACTGTAAATAGTTATTTCCATTCCCATTAGCATTTTGCTTTAATTTAAAATTTGTGATGCTTGTTCTAGCTTGGTGTTTCTCCTTTTACTTTTAATATTGTGTGTATAATATGAGGCTTTTGTTTTATAAGGTCCAGATCAAAATTATTCTCAATATATATGGATATCATTTGGATGTCATTATAGTGTTCTTCTGATGTTAAAGAATTATCAACATTTGAGTCTATACCTCATATTTAGGCTTTAATTATTTAACCTGCCTTTTTAATTCTTTCTTAATCGACTGCATTGTTTATTAGCTGATTGGTTAAGGTGATTTGTTAGCTTAAAAATCTTGATTATTTGTTAAGTTTCTTTGATTATTATTTCTTACATTATTTAGATTCTATAATCTAGGTTTGTTTTTAATATGTCTTTATTTTTTGTTCTACATTTAATAATTATTTCTGACACAATATATGCTGATTTATTCTTAGCCTTCTTTACCATATATCTGTTTTATTTAGTTCTCCCATTAAATATAATAATTAGCCTTACATATTCTTCAAATTAATTCAAGAATTTACTGATTTACTTTGTTTTGGTCGGTCTAATTGTTGCGATGTTAGTTATTCCTCTTAAGTATCATCACAGATTACATTAAGCTTCGAATGAATCTATTCCTTCAATTAAGCTTGTTTTATAAGTAGTTATATGGCAATTATATGGTAAATTATTTGATATCTTGTACCTCATCCCAATTTGTTCTATTTTACTATTTGACTCTCCAGAGTGCTGAAAGTTATTCTTAGTTTGGGTAAATTATTTTAATAAAAGATCAAATTAATTCAAAAGTGATTATATGAGCACTACTGTAGATTGGGTTATCATAATTAGAAAATTTTTCGTGCCAAAATATAGGCCTATATAAGAGCTTGTGTGATTTGTGAAATTTAGGACATATCTTGATTTAGTTGTGCCTCATCTATTTGCTAATTCATTATCATTATCAATCACAATTAATTGTTTAATTAACTTTTCCAATTAGCCTCTATAACTTTATATAGAATTAAGAAAATTTACAATGAATTATTGTTAATAGAATATAACTTTATATTCTATATGAATAGATATTTTATTATATTCAATAATATTCTTGATATAAATTTATCCACTATAGTATTAATGATGAATTCTTTGTATCGTCTTTCAAAAAATATTAAAATATTTGCTTATATATCTTAGATGATCGATCTATGCATTTCTAGTTCCATATTAAATAACTTAAAATACTCTTTATTACACATCAAACAATTGATAGGATTGAGTCAATTGTGATAAAATATATCGAGATTTTTGCCAGAAAAAATGCTATTACTTATCTTATGTTGATATACTTTTTCTAGATCATTATGCCCTTGTGCATATATTTAAATAAAGAACAGACTAACCTTGAAGGATTTTCAATAAACTACTCTTATACAAAAATATCTAATTATTATTATTCAATGTATACAATATAATTTTAAAAATCTTATTGTCATTTGAAATAATGGAGTTCTTTAAAAAATTTTACAATTTTATAAACTGTGGTAATGAGGGTCATAATATTTAATTCAACTTAAAGTTTCCTTTTTCAAGAATGAAATTCGCCAAGTTAAATACTTTCTTCAAGTTTAATCTTGATCTTAACAATAAACATTGAATAGTCGTTATCATCCTCAATTTCTTCCAGATAAATAATTTAACTTTTAGGTTTT;start=164662;subtype=EXTERNAL;support_ref=104;support_variant=1;type=ALTERNATIVE;
scaffold51_161_with_IES	MILORD	internal_eliminated_sequence	164775	166278	.	.	.	ID=MILORD.161.164775.166278;Name=MILORD.161.164775.166278;bounded_by_ta=TRUE;common_boundary=LEFT;end=166278;ies_id=IESPGM.PTET51.1.161.154996;ies_left_dist=0;ies_min_dist=0;ies_right_dist=-2;junction_seq=ttttaatttagattgTAactttatattctata;read_names=J00121:27:H3GGKBBXX:5:1122:11140:35251,J00121:27:H3GGKBBXX:5:1205:9435:8664,J00121:27:H3GGKBBXX:5:1220:4929:15346;sequence=TATTGTAGAAAAGTCAAATTATTTCTAGTTTGATATTAATTGCCTACTACAGCTTTTTGATGATTTCAGCTATGTTATTCTTGACAACTAAAGTGTTATTTAAGAGCAGTAGTTCTATTACTTTGTCAGGAGTGTTTAATGGTAATCCAGTAAATTATTTGAAAATTTTTTCCTCATTAAAATGAATTCTTGCTTATTCCATTTTTGCAAAGGACTAACTAACTGAACAGTAGAGAAATGTGATTCAATCTAAAAATAACACATAGCCATCCTTTATTTGAAACTCATAGACTTTGTTAAATGTAGGAATTTATAATTAATGAAATTGATTTTGTTCTTCAGTAATTGATAGTGGGCTTTCAATGTTCCCCTTTAATCAACCTCTACTTTATTTTCTTTTTTCATATTCATTAATGGGAACTGTAAATAGTTATTTCCATTCCCATTAGCATTTTGCTTTAATTTAAAATTTGTGATGCTTGTTCTAGCTTGGTGTTTCTCCTTTTACTTTTAATATTGTGTGTATAATATGAGGCTTTTGTTTTATAAGGTCCAGATCAAAATTATTCTCAATATATATGGATATCATTTGGATGTCATTATAGTGTTCTTCTGATGTTAAAGAATTATCAACATTTGAGTCTATACCTCATATTTAGGCTTTAATTATTTAACCTGCCTTTTTAATTCTTTCTTAATCGACTGCATTGTTTATTAGCTGATTGGTTAAGGTGATTTGTTAGCTTAAAAATCTTGATTATTTGTTAAGTTTCTTTGATTATTATTTCTTACATTATTTAGATTCTATAATCTAGGTTTGTTTTTAATATGTCTTTATTTTTTGTTCTACATTTAATAATTATTTCTGACACAATATATGCTGATTTATTCTTAGCCTTCTTTACCATATATCTGTTTTATTTAGTTCTCCCATTAAATATAATAATTAGCCTTACATATTCTTCAAATTAATTCAAGAATTTACTGATTTACTTTGTTTTGGTCGGTCTAATTGTTGCGATGTTAGTTATTCCTCTTAAGTATCATCACAGATTACATTAAGCTTCGAATGAATCTATTCCTTCAATTAAGCTTGTTTTATAAGTAGTTATATGGCAATTATATGGTAAATTATTTGATATCTTGTACCTCATCCCAATTTGTTCTATTTTACTATTTGACTCTCCAGAGTGCTGAAAGTTATTCTTAGTTTGGGTAAATTATTTTAATAAAAGATCAAATTAATTCAAAAGTGATTATATGAGCACTACTGTAGATTGGGTTATCATAATTAGAAAATTTTTCGTGCCAAAATATAGGCCTATATAAGAGCTTGTGTGATTTGTGAAATTTAGGACATATCTTGATTTAGTTGTGCCTCATCTATTTGCTAATTCATTATCATTATCAATCACAATTAATTGTTTAATTAACTTTTCCAATTAGCCTCTATAACTTTATATAGAATTAAGAAAATTTACAATGAATTATTGTTAATAGAATA;start=164775;subtype=PARTIAL_EXTERNAL;support_ref=0;support_variant=3;type=ALTERNATIVE;
scaffold51_161_with_IES	MILORD	internal_eliminated_sequence	164775	166276	.	.	.	ID=MILORD.161.164775.166276;Name=MILORD.161.164775.166276;bounded_by_ta=TRUE;common_boundary=Both;end=166276;ies_id=IESPGM.PTET51.1.161.154996;ies_left_dist=0;ies_min_dist=0;ies_right_dist=0;junction_seq=ttttaatttagattgTAtaactttatattcta;read_names=J00121:27:H3GGKBBXX:5:1225:9242:26019,J00121:27:H3GGKBBXX:5:2214:21531:22239,J00121:27:H3GGKBBXX:5:2120:21653:9438,J00121:27:H3GGKBBXX:5:2114:25438:8752,J00121:27:H3GGKBBXX:5:1126:16376:33668,J00121:27:H3GGKBBXX:5:1120:10165:9016,J00121:27:H3GGKBBXX:5:2111:12702:26740,J00121:27:H3GGKBBXX:5:1111:15970:37220,J00121:27:H3GGKBBXX:5:1106:12043:45045,J00121:27:H3GGKBBXX:5:1127:15442:14818,J00121:27:H3GGKBBXX:5:1109:21846:49019,J00121:27:H3GGKBBXX:5:1115:3671:39365,J00121:27:H3GGKBBXX:5:2226:26250:47049,J00121:27:H3GGKBBXX:5:1219:4259:30257,J00121:27:H3GGKBBXX:5:1227:10439:26476,J00121:27:H3GGKBBXX:5:1122:16051:33141,J00121:27:H3GGKBBXX:5:1225:6745:17368,J00121:27:H3GGKBBXX:5:1110:20476:39647,J00121:27:H3GGKBBXX:5:2218:25469:35884,J00121:27:H3GGKBBXX:5:2114:25712:8805,J00121:27:H3GGKBBXX:5:1114:5548:21905,J00121:27:H3GGKBBXX:5:1119:23876:22467,J00121:27:H3GGKBBXX:5:1201:24830:27320,J00121:27:H3GGKBBXX:5:2118:26626:46188,J00121:27:H3GGKBBXX:5:1212:23794:1894,J00121:27:H3GGKBBXX:5:1224:20253:43761,J00121:27:H3GGKBBXX:5:1224:15453:27180,J00121:27:H3GGKBBXX:5:2208:12144:33158,J00121:27:H3GGKBBXX:5:1202:11840:4251,J00121:27:H3GGKBBXX:5:2211:20182:46311,J00121:27:H3GGKBBXX:5:2205:23805:11583,J00121:27:H3GGKBBXX:5:2119:18944:8260,J00121:27:H3GGKBBXX:5:2102:17908:31259,J00121:27:H3GGKBBXX:5:1203:12225:46276,J00121:27:H3GGKBBXX:5:1128:27143:4075,J00121:27:H3GGKBBXX:5:2110:27143:30591,J00121:27:H3GGKBBXX:5:1109:15311:15785,J00121:27:H3GGKBBXX:5:1117:14052:43884,J00121:27:H3GGKBBXX:5:1217:21237:22010,J00121:27:H3GGKBBXX:5:1214:12023:23030,J00121:27:H3GGKBBXX:5:1126:17279:42759,J00121:27:H3GGKBBXX:5:2219:16528:24999,J00121:27:H3GGKBBXX:5:2211:20963:21535,J00121:27:H3GGKBBXX:5:2205:7060:31031,J00121:27:H3GGKBBXX:5:1219:23531:30696,J00121:27:H3GGKBBXX:5:1216:25652:26951,J00121:27:H3GGKBBXX:5:1223:11546:10176,J00121:27:H3GGKBBXX:5:1105:8978:31154,J00121:27:H3GGKBBXX:5:1201:22546:38732,J00121:27:H3GGKBBXX:5:2201:21014:8611,J00121:27:H3GGKBBXX:5:2225:22993:46750,J00121:27:H3GGKBBXX:5:1103:9059:42970,J00121:27:H3GGKBBXX:5:2210:19867:17948,J00121:27:H3GGKBBXX:5:1124:26758:18318,J00121:27:H3GGKBBXX:5:2227:10855:18194,J00121:27:H3GGKBBXX:5:1102:12104:28200,J00121:27:H3GGKBBXX:5:1215:14641:44482,J00121:27:H3GGKBBXX:5:2223:10521:8295,J00121:27:H3GGKBBXX:5:2219:26017:34864,J00121:27:H3GGKBBXX:5:1214:3640:19443,J00121:27:H3GGKBBXX:5:2227:6329:30187,J00121:27:H3GGKBBXX:5:1212:6502:33967,J00121:27:H3GGKBBXX:5:1208:27620:16999,J00121:27:H3GGKBBXX:5:1216:18375:24437,J00121:27:H3GGKBBXX:5:1115:26534:41950,J00121:27:H3GGKBBXX:5:2115:12489:21553,J00121:27:H3GGKBBXX:5:1112:26453:4462,J00121:27:H3GGKBBXX:5:1223:26656:26406,J00121:27:H3GGKBBXX:5:1215:4482:39189,J00121:27:H3GGKBBXX:5:1128:30289:46803,J00121:27:H3GGKBBXX:5:2106:27103:15399,J00121:27:H3GGKBBXX:5:2227:15656:17579,J00121:27:H3GGKBBXX:5:1106:19390:30837,J00121:27:H3GGKBBXX:5:1128:13585:7521,J00121:27:H3GGKBBXX:5:1224:31000:25351;sequence=TATTGTAGAAAAGTCAAATTATTTCTAGTTTGATATTAATTGCCTACTACAGCTTTTTGATGATTTCAGCTATGTTATTCTTGACAACTAAAGTGTTATTTAAGAGCAGTAGTTCTATTACTTTGTCAGGAGTGTTTAATGGTAATCCAGTAAATTATTTGAAAATTTTTTCCTCATTAAAATGAATTCTTGCTTATTCCATTTTTGCAAAGGACTAACTAACTGAACAGTAGAGAAATGTGATTCAATCTAAAAATAACACATAGCCATCCTTTATTTGAAACTCATAGACTTTGTTAAATGTAGGAATTTATAATTAATGAAATTGATTTTGTTCTTCAGTAATTGATAGTGGGCTTTCAATGTTCCCCTTTAATCAACCTCTACTTTATTTTCTTTTTTCATATTCATTAATGGGAACTGTAAATAGTTATTTCCATTCCCATTAGCATTTTGCTTTAATTTAAAATTTGTGATGCTTGTTCTAGCTTGGTGTTTCTCCTTTTACTTTTAATATTGTGTGTATAATATGAGGCTTTTGTTTTATAAGGTCCAGATCAAAATTATTCTCAATATATATGGATATCATTTGGATGTCATTATAGTGTTCTTCTGATGTTAAAGAATTATCAACATTTGAGTCTATACCTCATATTTAGGCTTTAATTATTTAACCTGCCTTTTTAATTCTTTCTTAATCGACTGCATTGTTTATTAGCTGATTGGTTAAGGTGATTTGTTAGCTTAAAAATCTTGATTATTTGTTAAGTTTCTTTGATTATTATTTCTTACATTATTTAGATTCTATAATCTAGGTTTGTTTTTAATATGTCTTTATTTTTTGTTCTACATTTAATAATTATTTCTGACACAATATATGCTGATTTATTCTTAGCCTTCTTTACCATATATCTGTTTTATTTAGTTCTCCCATTAAATATAATAATTAGCCTTACATATTCTTCAAATTAATTCAAGAATTTACTGATTTACTTTGTTTTGGTCGGTCTAATTGTTGCGATGTTAGTTATTCCTCTTAAGTATCATCACAGATTACATTAAGCTTCGAATGAATCTATTCCTTCAATTAAGCTTGTTTTATAAGTAGTTATATGGCAATTATATGGTAAATTATTTGATATCTTGTACCTCATCCCAATTTGTTCTATTTTACTATTTGACTCTCCAGAGTGCTGAAAGTTATTCTTAGTTTGGGTAAATTATTTTAATAAAAGATCAAATTAATTCAAAAGTGATTATATGAGCACTACTGTAGATTGGGTTATCATAATTAGAAAATTTTTCGTGCCAAAATATAGGCCTATATAAGAGCTTGTGTGATTTGTGAAATTTAGGACATATCTTGATTTAGTTGTGCCTCATCTATTTGCTAATTCATTATCATTATCAATCACAATTAATTGTTTAATTAACTTTTCCAATTAGCCTCTATAACTTTATATAGAATTAAGAAAATTTACAATGAATTATTGTTAATAGAA;start=164775;subtype=IES;support_ref=0;support_variant=75;type=IES;
scaffold51_161_with_IES	MILORD	internal_eliminated_sequence	164794	166276	.	.	.	ID=MILORD.161.164794.166276;Name=MILORD.161.164794.166276;bounded_by_ta=TRUE;common_boundary=RIGHT;end=166276;ies_id=IESPGM.PTET51.1.161.154996;ies_left_dist=-19;ies_min_dist=0;ies_right_dist=0;junction_seq=gtagaaaagtcaaatTAtaactttatattcta;read_names=J00121:27:H3GGKBBXX:5:2101:29366:43515;sequence=TATTTCTAGTTTGATATTAATTGCCTACTACAGCTTTTTGATGATTTCAGCTATGTTATTCTTGACAACTAAAGTGTTATTTAAGAGCAGTAGTTCTATTACTTTGTCAGGAGTGTTTAATGGTAATCCAGTAAATTATTTGAAAATTTTTTCCTCATTAAAATGAATTCTTGCTTATTCCATTTTTGCAAAGGACTAACTAACTGAACAGTAGAGAAATGTGATTCAATCTAAAAATAACACATAGCCATCCTTTATTTGAAACTCATAGACTTTGTTAAATGTAGGAATTTATAATTAATGAAATTGATTTTGTTCTTCAGTAATTGATAGTGGGCTTTCAATGTTCCCCTTTAATCAACCTCTACTTTATTTTCTTTTTTCATATTCATTAATGGGAACTGTAAATAGTTATTTCCATTCCCATTAGCATTTTGCTTTAATTTAAAATTTGTGATGCTTGTTCTAGCTTGGTGTTTCTCCTTTTACTTTTAATATTGTGTGTATAATATGAGGCTTTTGTTTTATAAGGTCCAGATCAAAATTATTCTCAATATATATGGATATCATTTGGATGTCATTATAGTGTTCTTCTGATGTTAAAGAATTATCAACATTTGAGTCTATACCTCATATTTAGGCTTTAATTATTTAACCTGCCTTTTTAATTCTTTCTTAATCGACTGCATTGTTTATTAGCTGATTGGTTAAGGTGATTTGTTAGCTTAAAAATCTTGATTATTTGTTAAGTTTCTTTGATTATTATTTCTTACATTATTTAGATTCTATAATCTAGGTTTGTTTTTAATATGTCTTTATTTTTTGTTCTACATTTAATAATTATTTCTGACACAATATATGCTGATTTATTCTTAGCCTTCTTTACCATATATCTGTTTTATTTAGTTCTCCCATTAAATATAATAATTAGCCTTACATATTCTTCAAATTAATTCAAGAATTTACTGATTTACTTTGTTTTGGTCGGTCTAATTGTTGCGATGTTAGTTATTCCTCTTAAGTATCATCACAGATTACATTAAGCTTCGAATGAATCTATTCCTTCAATTAAGCTTGTTTTATAAGTAGTTATATGGCAATTATATGGTAAATTATTTGATATCTTGTACCTCATCCCAATTTGTTCTATTTTACTATTTGACTCTCCAGAGTGCTGAAAGTTATTCTTAGTTTGGGTAAATTATTTTAATAAAAGATCAAATTAATTCAAAAGTGATTATATGAGCACTACTGTAGATTGGGTTATCATAATTAGAAAATTTTTCGTGCCAAAATATAGGCCTATATAAGAGCTTGTGTGATTTGTGAAATTTAGGACATATCTTGATTTAGTTGTGCCTCATCTATTTGCTAATTCATTATCATTATCAATCACAATTAATTGTTTAATTAACTTTTCCAATTAGCCTCTATAACTTTATATAGAATTAAGAAAATTTACAATGAATTATTGTTAATAGAA;start=164794;subtype=PARTIAL_INTERNAL;support_ref=0;support_variant=1;type=ALTERNATIVE;
scaffold51_161_with_IES	MILORD	internal_eliminated_sequence	167007	167032	.	.	.	ID=MILORD.161.167007.167032;Name=MILORD.161.167007.167032;bounded_by_ta=TRUE;common_boundary=None;end=167032;ies_id=IESPGM.PTET51.1.161.154996;ies_left_dist=-2232;ies_min_dist=756;ies_right_dist=-756;junction_seq=agacgcttatttgatTAtggataagcctaatt;read_names=J00121:27:H3GGKBBXX:5:2211:10510:9895,J00121:27:H3GGKBBXX:5:1209:14286:31488,J00121:27:H3GGKBBXX:5:1127:11495:20955,J00121:27:H3GGKBBXX:5:2210:14549:35673,J00121:27:H3GGKBBXX:5:1121:19674:47682,J00121:27:H3GGKBBXX:5:2104:3457:35936,J00121:27:H3GGKBBXX:5:1123:8308:24788,J00121:27:H3GGKBBXX:5:1218:8207:41774;sequence=TAAGCCATTTAGATTTATACTCTATT;start=167007;subtype=MAC;support_ref=297;support_variant=8;type=CRYPTIC;
scaffold51_161_with_IES	MILORD	internal_eliminated_sequence	168427	168470	.	.	.	ID=MILORD.161.168427.168470;Name=MILORD.161.168427.168470;bounded_by_ta=TRUE;common_boundary=Both;end=168470;ies_id=IESPGM.PTET51.1.161.157146;ies_left_dist=0;ies_min_dist=0;ies_right_dist=0;junction_seq=taaatcaatttcattTAgtgtttccaataatt;read_names=J00121:27:H3GGKBBXX:5:1214:21217:31470,J00121:27:H3GGKBBXX:5:1118:26900:20357,J00121:27:H3GGKBBXX:5:2208:20841:6519,J00121:27:H3GGKBBXX:5:1106:23399:29835,J00121:27:H3GGKBBXX:5:2209:3975:23364,J00121:27:H3GGKBBXX:5:1120:3894:32930,J00121:27:H3GGKBBXX:5:2108:21572:17561,J00121:27:H3GGKBBXX:5:2210:5223:14344,J00121:27:H3GGKBBXX:5:1121:11809:32859,J00121:27:H3GGKBBXX:5:1118:30665:9332,J00121:27:H3GGKBBXX:5:1209:19745:18933,J00121:27:H3GGKBBXX:5:1110:17716:44394,J00121:27:H3GGKBBXX:5:1117:8146:10335,J00121:27:H3GGKBBXX:5:2122:24342:45010,J00121:27:H3GGKBBXX:5:2109:17614:44464,J00121:27:H3GGKBBXX:5:1209:29559:46170,J00121:27:H3GGKBBXX:5:1106:22465:14432,J00121:27:H3GGKBBXX:5:1211:9262:21834,J00121:27:H3GGKBBXX:5:2228:28321:35022,J00121:27:H3GGKBBXX:5:2223:24890:21799,J00121:27:H3GGKBBXX:5:2225:26717:1121,J00121:27:H3GGKBBXX:5:2123:28331:3389,J00121:27:H3GGKBBXX:5:1218:29995:45590,J00121:27:H3GGKBBXX:5:2211:25560:38926,J00121:27:H3GGKBBXX:5:1201:32035:38539,J00121:27:H3GGKBBXX:5:1228:8907:32367,J00121:27:H3GGKBBXX:5:1117:15067:10510,J00121:27:H3GGKBBXX:5:1219:23043:47928,J00121:27:H3GGKBBXX:5:2216:7933:47348,J00121:27:H3GGKBBXX:5:2207:30949:4198,J00121:27:H3GGKBBXX:5:1209:28047:19214,J00121:27:H3GGKBBXX:5:1216:24759:25966,J00121:27:H3GGKBBXX:5:1223:6218:35725,J00121:27:H3GGKBBXX:5:1120:18538:6888,J00121:27:H3GGKBBXX:5:1109:21217:43849,J00121:27:H3GGKBBXX:5:1116:7304:11196,J00121:27:H3GGKBBXX:5:1111:16315:37501,J00121:27:H3GGKBBXX:5:2216:22181:34442,J00121:27:H3GGKBBXX:5:1207:8329:15961,J00121:27:H3GGKBBXX:5:2120:22150:1332,J00121:27:H3GGKBBXX:5:2107:31497:36552,J00121:27:H3GGKBBXX:5:1106:20872:23417,J00121:27:H3GGKBBXX:5:2119:20375:10669,J00121:27:H3GGKBBXX:5:1109:27022:23839,J00121:27:H3GGKBBXX:5:1112:1631:36816,J00121:27:H3GGKBBXX:5:1207:23389:40649,J00121:27:H3GGKBBXX:5:2224:28321:25808,J00121:27:H3GGKBBXX:5:2206:22008:2070;sequence=TATAATCGACTTTTGTAAAAGATGATCAATATAAATATTAATTG;start=168427;subtype=IES;support_ref=0;support_variant=48;type=IES;
scaffold51_161_with_IES	MILORD	internal_eliminated_sequence	168427	168482	.	.	.	ID=MILORD.161.168427.168482;Name=MILORD.161.168427.168482;bounded_by_ta=TRUE;common_boundary=LEFT;end=168482;ies_id=IESPGM.PTET51.1.161.157146;ies_left_dist=0;ies_min_dist=0;ies_right_dist=-12;junction_seq=taaatcaatttcattTAattaagtttgtaaat;read_names=J00121:27:H3GGKBBXX:5:1226:5406:36358;sequence=TATAATCGACTTTTGTAAAAGATGATCAATATAAATATTAATTGTAGTGTTTCCAA;start=168427;subtype=PARTIAL_EXTERNAL;support_ref=0;support_variant=1;type=ALTERNATIVE;
scaffold51_161_with_IES	MILORD	internal_eliminated_sequence	170656	171053	.	.	.	ID=MILORD.161.170656.171053;Name=MILORD.161.170656.171053;bounded_by_ta=TRUE;common_boundary=None;end=171053;ies_id=IESPGM.PTET51.1.161.157573;ies_left_dist=-1758;ies_min_dist=1758;ies_right_dist=-2090;junction_seq=aaaataaaacataaaTAgaataatctcattat;read_names=J00121:27:H3GGKBBXX:5:1101:12276:44746;sequence=TATTATAAACATAATTTTTTAATTGTATTATTGTCTTCTAACAAAATTTTTTGAAATTGTTTGAAATCTATAAAATTATTATGTTTATAAAAAGTTAAGTATTTTTCTTGAAAATTTTGCTAGCCCAATTAGAAGACTTCTAATATGTTATAGATATAAAACTATGTAAAAGCATAATATCAAAATAAAGTATATTTGTCATATGTTCTTATATATAATAGTGTTGCCAATACTTTTCAGAATATATTATATATAGCAACATTACCAAACTTAAATTTAATATATAATAAAATATTTTGTTATAATATTGTTGAATTATTTCATACTCTTTATTTTAGATAACAGATTACAACCTGACTGTTTGAAATATATTATTGTTGAAAAGTTCTTTCTAACAG;start=170656;subtype=MAC;support_ref=100;support_variant=1;type=CRYPTIC;
scaffold51_161_with_IES	MILORD	internal_eliminated_sequence	170681	170897	.	.	.	ID=MILORD.161.170681.170897;Name=MILORD.161.170681.170897;bounded_by_ta=TRUE;common_boundary=None;end=170897;ies_id=IESPGM.PTET51.1.161.157573;ies_left_dist=-1783;ies_min_dist=1783;ies_right_dist=-1934;junction_seq=ataattttttaattgTAtattatatatagcaa;read_names=J00121:27:H3GGKBBXX:5:1201:12053:30468;sequence=TATTATTGTCTTCTAACAAAATTTTTTGAAATTGTTTGAAATCTATAAAATTATTATGTTTATAAAAAGTTAAGTATTTTTCTTGAAAATTTTGCTAGCCCAATTAGAAGACTTCTAATATGTTATAGATATAAAACTATGTAAAAGCATAATATCAAAATAAAGTATATTTGTCATATGTTCTTATATATAATAGTGTTGCCAATACTTTTCAGAA;start=170681;subtype=MAC;support_ref=96;support_variant=1;type=CRYPTIC;
scaffold51_161_with_IES	MILORD	internal_eliminated_sequence	170804	170847	.	.	.	ID=MILORD.161.170804.170847;Name=MILORD.161.170804.170847;bounded_by_ta=TRUE;common_boundary=None;end=170847;ies_id=IESPGM.PTET51.1.161.157573;ies_left_dist=-1906;ies_min_dist=1884;ies_right_dist=-1884;junction_seq=agacttctaatatgtTAtttgtcatatgttct;read_names=J00121:27:H3GGKBBXX:5:1207:7446:16577,J00121:27:H3GGKBBXX:5:2219:15514:3371,J00121:27:H3GGKBBXX:5:1117:10277:34108,J00121:27:H3GGKBBXX:5:2204:12195:21922,J00121:27:H3GGKBBXX:5:1110:18781:44623,J00121:27:H3GGKBBXX:5:1118:4005:9737,J00121:27:H3GGKBBXX:5:2211:23013:26072,J00121:27:H3GGKBBXX:5:2105:26717:21553,J00121:27:H3GGKBBXX:5:2104:10805:31224,J00121:27:H3GGKBBXX:5:2210:26677:10194,J00121:27:H3GGKBBXX:5:1227:12175:35321,J00121:27:H3GGKBBXX:5:2204:29792:27514,J00121:27:H3GGKBBXX:5:1219:23510:28270,J00121:27:H3GGKBBXX:5:2117:11830:18792,J00121:27:H3GGKBBXX:5:1202:29741:16876,J00121:27:H3GGKBBXX:5:1124:18355:44201,J00121:27:H3GGKBBXX:5:1113:11546:44992,J00121:27:H3GGKBBXX:5:2217:22678:18071,J00121:27:H3GGKBBXX:5:1123:6076:15856;sequence=TATAGATATAAAACTATGTAAAAGCATAATATCAAAATAAAGTA;start=170804;subtype=MAC;support_ref=87;support_variant=19;type=CRYPTIC;
scaffold51_161_with_IES	MILORD	internal_eliminated_sequence	170869	170937	.	.	.	ID=MILORD.161.170869.170937;Name=MILORD.161.170869.170937;bounded_by_ta=TRUE;common_boundary=None;end=170937;ies_id=IESPGM.PTET51.1.161.157573;ies_left_dist=-1971;ies_min_dist=1971;ies_right_dist=-1974;junction_seq=tcatatgttcttataTAtaataaaatattttg;read_names=J00121:27:H3GGKBBXX:5:1125:27235:8101;sequence=TATAATAGTGTTGCCAATACTTTTCAGAATATATTATATATAGCAACATTACCAAACTTAAATTTAATA;start=170869;subtype=MAC;support_ref=47;support_variant=1;type=CRYPTIC;
scaffold51_161_with_IES	MILORD	internal_eliminated_sequence	171025	171053	.	.	.	ID=MILORD.161.171025.171053;Name=MILORD.161.171025.171053;bounded_by_ta=TRUE;common_boundary=None;end=171053;ies_id=IESPGM.PTET51.1.161.157573;ies_left_dist=-2127;ies_min_dist=2090;ies_right_dist=-2090;junction_seq=tgactgtttgaaataTAgaataatctcattat;read_names=J00121:27:H3GGKBBXX:5:1201:6644:33264;sequence=TATTATTGTTGAAAAGTTCTTTCTAACAG;start=171025;subtype=MAC;support_ref=119;support_variant=1;type=CRYPTIC;
scaffold51_161_with_IES	MILORD	internal_eliminated_sequence	171028	171053	.	.	.	ID=MILORD.161.171028.171053;Name=MILORD.161.171028.171053;bounded_by_ta=TRUE;common_boundary=None;end=171053;ies_id=IESPGM.PTET51.1.161.157573;ies_left_dist=-2130;ies_min_dist=2090;ies_right_dist=-2090;junction_seq=ctgtttgaaatatatTAgaataatctcattat;read_names=J00121:27:H3GGKBBXX:5:1202:30472:26265;sequence=TATTGTTGAAAAGTTCTTTCTAACAG;start=171028;subtype=MAC;support_ref=119;support_variant=1;type=CRYPTIC;
scaffold51_161_with_IES	MILORD	internal_eliminated_sequence	173588	173615	.	.	.	ID=MILORD.161.173588.173615;Name=MILORD.161.173588.173615;bounded_by_ta=TRUE;common_boundary=Both;end=173615;ies_id=IESPGM.PTET51.1.161.162197;ies_left_dist=0;ies_min_dist=0;ies_right_dist=0;junction_seq=ttaatgtatttcattTAatatttccaattatt;read_names=J00121:27:H3GGKBBXX:5:2225:20364:39172,J00121:27:H3GGKBBXX:5:2123:10297:34741;sequence=TATAGTTAATATATGTAAATATCAATTG;start=173588;subtype=IES;support_ref=1;support_variant=2;type=IES;
scaffold51_161_with_IES	MILORD	internal_eliminated_sequence	177311	177672	.	.	.	ID=MILORD.161.177311.177672;Name=MILORD.161.177311.177672;bounded_by_ta=TRUE;common_boundary=None;end=177672;ies_id=IESPGM.PTET51.1.161.167657;ies_left_dist=1832;ies_min_dist=1501;ies_right_dist=1501;junction_seq=attgattagtattacTAaataaatagataaat;read_names=J00121:27:H3GGKBBXX:5:1103:16204:19513;sequence=TAAATATTTATAGAAGGTTGATTCATCTTTGAAGAGTAAAGTAAGATTAAGTCTGTGTTGAATGTGCATCAAATATAATGCTCGCATTTTAGTCAATATCTCTTTTTATAATTTGCAAAATCTCAGCTATCAATTTTGTTATGATCTATACTTCTTAATTATAATTAACACTTTTTGTTTAATTAAGATATAAATTTACGTCAACACTATAATATAGAAAAAAAAAATATACGTAGGGTTTTGGTCTTTTTATTTAAACTTAATTTTTTTATCATATTTGTTAAATTTTTATGAAACATTCTTGATTCTTAATCTACTTGAGGAAATATTATTAAAAAATAGATAAAATCATTTATTGATTT;start=177311;subtype=MAC;support_ref=103;support_variant=1;type=CRYPTIC;
scaffold51_161_with_IES	MILORD	internal_eliminated_sequence	179143	179173	.	.	.	ID=MILORD.161.179143.179173;Name=MILORD.161.179143.179173;bounded_by_ta=TRUE;common_boundary=Both;end=179173;ies_id=IESPGM.PTET51.1.161.167657;ies_left_dist=0;ies_min_dist=0;ies_right_dist=0;junction_seq=aagaactttcagaggTAgcaagatccgtgaaa;read_names=J00121:27:H3GGKBBXX:5:2115:18568:32332,J00121:27:H3GGKBBXX:5:1105:12104:39312,J00121:27:H3GGKBBXX:5:1111:22262:39963,J00121:27:H3GGKBBXX:5:1204:16011:4796,J00121:27:H3GGKBBXX:5:1202:6492:22520,J00121:27:H3GGKBBXX:5:1210:21714:5429,J00121:27:H3GGKBBXX:5:1127:28148:40561,J00121:27:H3GGKBBXX:5:2220:4797:31681,J00121:27:H3GGKBBXX:5:2207:28290:46364,J00121:27:H3GGKBBXX:5:2202:14164:27443,J00121:27:H3GGKBBXX:5:1209:17543:4215,J00121:27:H3GGKBBXX:5:1215:19532:29395,J00121:27:H3GGKBBXX:5:1125:24759:4374,J00121:27:H3GGKBBXX:5:2223:11505:43796,J00121:27:H3GGKBBXX:5:1111:11789:40913,J00121:27:H3GGKBBXX:5:1201:8511:42513,J00121:27:H3GGKBBXX:5:1127:20933:6853,J00121:27:H3GGKBBXX:5:2113:7608:11477,J00121:27:H3GGKBBXX:5:1116:15118:13693,J00121:27:H3GGKBBXX:5:2112:30776:45994,J00121:27:H3GGKBBXX:5:1224:13047:21993,J00121:27:H3GGKBBXX:5:2121:22972:38943,J00121:27:H3GGKBBXX:5:1222:15341:2897,J00121:27:H3GGKBBXX:5:1225:8836:30099,J00121:27:H3GGKBBXX:5:1223:17706:19478,J00121:27:H3GGKBBXX:5:1215:19390:29325,J00121:27:H3GGKBBXX:5:1217:26636:16313,J00121:27:H3GGKBBXX:5:1127:29122:40104,J00121:27:H3GGKBBXX:5:1110:21816:20832,J00121:27:H3GGKBBXX:5:1225:7273:11847,J00121:27:H3GGKBBXX:5:2222:7608:43867,J00121:27:H3GGKBBXX:5:1208:19776:11284,J00121:27:H3GGKBBXX:5:2118:11485:35356,J00121:27:H3GGKBBXX:5:1128:21511:9614,J00121:27:H3GGKBBXX:5:2104:20040:5657,J00121:27:H3GGKBBXX:5:1226:31639:20093,J00121:27:H3GGKBBXX:5:2228:8217:41405,J00121:27:H3GGKBBXX:5:1115:7070:11284,J00121:27:H3GGKBBXX:5:1123:7831:8348,J00121:27:H3GGKBBXX:5:1126:20923:34793,J00121:27:H3GGKBBXX:5:1211:29437:28446,J00121:27:H3GGKBBXX:5:1123:21998:32683,J00121:27:H3GGKBBXX:5:2215:9658:14396,J00121:27:H3GGKBBXX:5:2217:11383:44816,J00121:27:H3GGKBBXX:5:1108:13352:7644,J00121:27:H3GGKBBXX:5:2224:14702:26265,J00121:27:H3GGKBBXX:5:2205:23480:36411,J00121:27:H3GGKBBXX:5:1218:7456:7134,J00121:27:H3GGKBBXX:5:1121:9303:3160,J00121:27:H3GGKBBXX:5:2123:9952:24437,J00121:27:H3GGKBBXX:5:1219:28909:7697,J00121:27:H3GGKBBXX:5:1210:3254:35936,J00121:27:H3GGKBBXX:5:1210:3772:30644,J00121:27:H3GGKBBXX:5:2208:11799:27496,J00121:27:H3GGKBBXX:5:2119:8207:5622;sequence=TAAAGTAGATATTAGATTTATTTTTTATCTG;start=179143;subtype=IES;support_ref=3;support_variant=55;type=IES;
scaffold51_161_with_IES	MILORD	internal_eliminated_sequence	181854	181926	.	.	.	ID=MILORD.161.181854.181926;Name=MILORD.161.181854.181926;bounded_by_ta=TRUE;common_boundary=Both;end=181926;ies_id=IESPGM.PTET51.1.161.170337;ies_left_dist=0;ies_min_dist=0;ies_right_dist=0;junction_seq=tattgtttagaatgaTActgaagtatgtgatg;read_names=J00121:27:H3GGKBBXX:5:2205:2219:29044,J00121:27:H3GGKBBXX:5:1117:28280:5376,J00121:27:H3GGKBBXX:5:2227:12469:16559,J00121:27:H3GGKBBXX:5:2214:10805:11847,J00121:27:H3GGKBBXX:5:2219:10409:13517,J00121:27:H3GGKBBXX:5:1224:29427:13552,J00121:27:H3GGKBBXX:5:2208:20973:30380,J00121:27:H3GGKBBXX:5:2124:26981:29536,J00121:27:H3GGKBBXX:5:1121:25296:30380,J00121:27:H3GGKBBXX:5:2213:31893:47436,J00121:27:H3GGKBBXX:5:2214:32410:4936,J00121:27:H3GGKBBXX:5:1224:17574:41827,J00121:27:H3GGKBBXX:5:1107:28869:1613,J00121:27:H3GGKBBXX:5:2206:16285:31259,J00121:27:H3GGKBBXX:5:2217:17249:37255,J00121:27:H3GGKBBXX:5:1122:30847:37888,J00121:27:H3GGKBBXX:5:2201:4716:39559,J00121:27:H3GGKBBXX:5:1113:7811:13377,J00121:27:H3GGKBBXX:5:1212:5284:4321,J00121:27:H3GGKBBXX:5:2223:20050:16084,J00121:27:H3GGKBBXX:5:1107:28696:2475,J00121:27:H3GGKBBXX:5:2117:8044:1437,J00121:27:H3GGKBBXX:5:2211:31050:25544,J00121:27:H3GGKBBXX:5:1220:20811:48069,J00121:27:H3GGKBBXX:5:1213:14154:1261,J00121:27:H3GGKBBXX:5:2117:30279:4057,J00121:27:H3GGKBBXX:5:2228:29315:31470,J00121:27:H3GGKBBXX:5:1102:27082:36183,J00121:27:H3GGKBBXX:5:2111:17543:26863,J00121:27:H3GGKBBXX:5:2225:28199:29079;sequence=TATAGCCAATAAATAGAGATATTATTTAAACATAGAATTCAAAAAATATCAAATATGAATTTTTAATTGACTC;start=181854;subtype=IES;support_ref=4;support_variant=30;type=IES;
scaffold51_161_with_IES	MILORD	internal_eliminated_sequence	181854	181879	.	.	.	ID=MILORD.161.181854.181879;Name=MILORD.161.181854.181879;bounded_by_ta=TRUE;common_boundary=LEFT;end=181879;ies_id=IESPGM.PTET51.1.161.170337;ies_left_dist=0;ies_min_dist=0;ies_right_dist=47;junction_seq=tattgtttagaatgaTAaacatagaattcaaa;read_names=J00121:27:H3GGKBBXX:5:1123:29518:47964;sequence=TATAGCCAATAAATAGAGATATTATT;start=181854;subtype=PARTIAL_INTERNAL;support_ref=2;support_variant=1;type=ALTERNATIVE;
scaffold51_161_with_IES	MILORD	internal_eliminated_sequence	184970	184998	.	.	.	ID=MILORD.161.184970.184998;Name=MILORD.161.184970.184998;bounded_by_ta=TRUE;common_boundary=Both;end=184998;ies_id=IESPGM.PTET51.1.161.173380;ies_left_dist=0;ies_min_dist=0;ies_right_dist=0;junction_seq=ttttacattccttagTAaaattcagattacaa;read_names=J00121:27:H3GGKBBXX:5:1204:10409:39787,J00121:27:H3GGKBBXX:5:1214:16214:2510,J00121:27:H3GGKBBXX:5:2222:11627:46856,J00121:27:H3GGKBBXX:5:2215:15097:31734,J00121:27:H3GGKBBXX:5:1205:9161:34002,J00121:27:H3GGKBBXX:5:1108:7973:1631,J00121:27:H3GGKBBXX:5:2110:31304:42478,J00121:27:H3GGKBBXX:5:1221:25459:36991,J00121:27:H3GGKBBXX:5:2214:17908:47964,J00121:27:H3GGKBBXX:5:1220:21481:41774,J00121:27:H3GGKBBXX:5:2201:4148:46838,J00121:27:H3GGKBBXX:5:2206:12834:4321,J00121:27:H3GGKBBXX:5:2103:23186:7802,J00121:27:H3GGKBBXX:5:1116:21907:30239,J00121:27:H3GGKBBXX:5:2217:7943:22749,J00121:27:H3GGKBBXX:5:2207:13443:25175,J00121:27:H3GGKBBXX:5:2209:18812:26951,J00121:27:H3GGKBBXX:5:2205:15686:4514,J00121:27:H3GGKBBXX:5:2110:17604:6501,J00121:27:H3GGKBBXX:5:1107:20486:24542,J00121:27:H3GGKBBXX:5:1102:7892:31593,J00121:27:H3GGKBBXX:5:2228:5426:9842,J00121:27:H3GGKBBXX:5:1208:18639:19232,J00121:27:H3GGKBBXX:5:1111:7882:48632,J00121:27:H3GGKBBXX:5:2223:4543:7468,J00121:27:H3GGKBBXX:5:2121:30289:37027,J00121:27:H3GGKBBXX:5:1127:7598:32525,J00121:27:H3GGKBBXX:5:1106:4553:44236,J00121:27:H3GGKBBXX:5:1118:20243:15750,J00121:27:H3GGKBBXX:5:2211:28178:37695,J00121:27:H3GGKBBXX:5:1107:29143:42882,J00121:27:H3GGKBBXX:5:2110:25438:6290,J00121:27:H3GGKBBXX:5:2217:13332:21043,J00121:27:H3GGKBBXX:5:2218:10683:8154,J00121:27:H3GGKBBXX:5:2206:6756:46469,J00121:27:H3GGKBBXX:5:2215:30137:38029,J00121:27:H3GGKBBXX:5:1217:22455:1191,J00121:27:H3GGKBBXX:5:1206:8268:39312,J00121:27:H3GGKBBXX:5:2226:26189:5059,J00121:27:H3GGKBBXX:5:1112:26382:1912,J00121:27:H3GGKBBXX:5:1113:18842:17016,J00121:27:H3GGKBBXX:5:2219:12652:13605;sequence=TATAGTCCAGAATTCATTCTATTTAAGTA;start=184970;subtype=IES;support_ref=12;support_variant=42;type=IES;
scaffold51_161_with_IES	MILORD	internal_eliminated_sequence	185778	185825	.	.	.	ID=MILORD.161.185778.185825;Name=MILORD.161.185778.185825;bounded_by_ta=TRUE;common_boundary=Both;end=185825;ies_id=IESPGM.PTET51.1.161.174159;ies_left_dist=0;ies_min_dist=0;ies_right_dist=0;junction_seq=ttagcttctgtcaatTActagagtaaacattc;read_names=J00121:27:H3GGKBBXX:5:2215:24911:40156,J00121:27:H3GGKBBXX:5:2227:17980:32402,J00121:27:H3GGKBBXX:5:2121:2788:42126,J00121:27:H3GGKBBXX:5:1113:6816:19531,J00121:27:H3GGKBBXX:5:2118:9851:23135,J00121:27:H3GGKBBXX:5:1111:5771:22995,J00121:27:H3GGKBBXX:5:2223:26636:39348,J00121:27:H3GGKBBXX:5:1107:23673:37238,J00121:27:H3GGKBBXX:5:2102:10886:16735,J00121:27:H3GGKBBXX:5:1214:25002:12884,J00121:27:H3GGKBBXX:5:2117:7841:5552,J00121:27:H3GGKBBXX:5:1208:22414:6712,J00121:27:H3GGKBBXX:5:1110:25784:31118,J00121:27:H3GGKBBXX:5:2119:23348:37449,J00121:27:H3GGKBBXX:5:2107:15118:34512,J00121:27:H3GGKBBXX:5:1223:17249:39260,J00121:27:H3GGKBBXX:5:1211:11870:5253,J00121:27:H3GGKBBXX:5:1220:18182:29096,J00121:27:H3GGKBBXX:5:1117:8907:16717,J00121:27:H3GGKBBXX:5:2107:27316:7785,J00121:27:H3GGKBBXX:5:1213:17929:16805,J00121:27:H3GGKBBXX:5:1115:18578:2809,J00121:27:H3GGKBBXX:5:2213:24982:38134,J00121:27:H3GGKBBXX:5:1223:28402:16840,J00121:27:H3GGKBBXX:5:2225:10866:29079,J00121:27:H3GGKBBXX:5:2101:13555:48016,J00121:27:H3GGKBBXX:5:2201:20699:12286,J00121:27:H3GGKBBXX:5:2215:10581:35655,J00121:27:H3GGKBBXX:5:1222:19218:38205,J00121:27:H3GGKBBXX:5:1212:27570:18704,J00121:27:H3GGKBBXX:5:2116:2828:24155,J00121:27:H3GGKBBXX:5:2113:4533:7240,J00121:27:H3GGKBBXX:5:2113:2686:35550,J00121:27:H3GGKBBXX:5:1221:25215:4884,J00121:27:H3GGKBBXX:5:2227:8755:40086,J00121:27:H3GGKBBXX:5:1105:17553:28534,J00121:27:H3GGKBBXX:5:1212:9638:36587,J00121:27:H3GGKBBXX:5:2204:17056:42372,J00121:27:H3GGKBBXX:5:2214:9161:10546,J00121:27:H3GGKBBXX:5:2102:28564:45994,J00121:27:H3GGKBBXX:5:2201:23246:16383,J00121:27:H3GGKBBXX:5:2208:30787:18652,J00121:27:H3GGKBBXX:5:2204:17178:42513,J00121:27:H3GGKBBXX:5:2126:16356:28217,J00121:27:H3GGKBBXX:5:1120:25814:29905,J00121:27:H3GGKBBXX:5:1217:23033:28709,J00121:27:H3GGKBBXX:5:1203:15970:11055,J00121:27:H3GGKBBXX:5:1107:28747:32947,J00121:27:H3GGKBBXX:5:2217:3386:19566,J00121:27:H3GGKBBXX:5:2221:22638:22502,J00121:27:H3GGKBBXX:5:1215:3955:12427,J00121:27:H3GGKBBXX:5:1116:5406:27320,J00121:27:H3GGKBBXX:5:1127:17908:46487,J00121:27:H3GGKBBXX:5:2126:28879:8066,J00121:27:H3GGKBBXX:5:1203:25641:3125,J00121:27:H3GGKBBXX:5:1207:18903:29360,J00121:27:H3GGKBBXX:5:2228:2321:47612,J00121:27:H3GGKBBXX:5:1114:12347:22713,J00121:27:H3GGKBBXX:5:1123:18568:36376,J00121:27:H3GGKBBXX:5:1108:17553:32226,J00121:27:H3GGKBBXX:5:1211:11556:8717,J00121:27:H3GGKBBXX:5:1216:1671:17931,J00121:27:H3GGKBBXX:5:2103:20019:16559,J00121:27:H3GGKBBXX:5:1225:7314:45959,J00121:27:H3GGKBBXX:5:1218:17421:10581,J00121:27:H3GGKBBXX:5:1114:5355:7152,J00121:27:H3GGKBBXX:5:1114:7101:22450,J00121:27:H3GGKBBXX:5:2119:12347:7345,J00121:27:H3GGKBBXX:5:1221:27194:7644,J00121:27:H3GGKBBXX:5:1114:22313:25281,J00121:27:H3GGKBBXX:5:2205:30289:33229,J00121:27:H3GGKBBXX:5:1228:7364:27092,J00121:27:H3GGKBBXX:5:1216:8288:7416,J00121:27:H3GGKBBXX:5:1124:31477:7046,J00121:27:H3GGKBBXX:5:1206:15574:44201,J00121:27:H3GGKBBXX:5:1124:14296:28446,J00121:27:H3GGKBBXX:5:1202:23125:21553,J00121:27:H3GGKBBXX:5:2215:10135:20146,J00121:27:H3GGKBBXX:5:2115:16711:14449,J00121:27:H3GGKBBXX:5:2128:27742:6449,J00121:27:H3GGKBBXX:5:1127:8572:35690,J00121:27:H3GGKBBXX:5:1119:26260:6519,J00121:27:H3GGKBBXX:5:1124:14681:18564,J00121:27:H3GGKBBXX:5:2104:17076:37835,J00121:27:H3GGKBBXX:5:2225:16396:38697,J00121:27:H3GGKBBXX:5:1115:22333:39770,J00121:27:H3GGKBBXX:5:1222:2311:24314;sequence=TATACTTGAATACCTTTATTTTTATATAATAATATATAAATATAACTA;start=185778;subtype=IES;support_ref=2;support_variant=87;type=IES;
scaffold51_161_with_IES	MILORD	internal_eliminated_sequence	187236	187279	.	.	.	ID=MILORD.161.187236.187279;Name=MILORD.161.187236.187279;bounded_by_ta=TRUE;common_boundary=Both;end=187279;ies_id=IESPGM.PTET51.1.161.175569;ies_left_dist=0;ies_min_dist=0;ies_right_dist=0;junction_seq=atctggtctttcggtTAtctctttcaggtatt;read_names=J00121:27:H3GGKBBXX:5:2122:22008:26336,J00121:27:H3GGKBBXX:5:2116:20811:20428,J00121:27:H3GGKBBXX:5:2116:5284:6325,J00121:27:H3GGKBBXX:5:2212:10358:34037,J00121:27:H3GGKBBXX:5:2107:26220:3072,J00121:27:H3GGKBBXX:5:1216:18385:19566,J00121:27:H3GGKBBXX:5:1113:15798:36288,J00121:27:H3GGKBBXX:5:1206:11160:7328,J00121:27:H3GGKBBXX:5:1227:20649:23979,J00121:27:H3GGKBBXX:5:2227:25479:26336,J00121:27:H3GGKBBXX:5:1105:19522:20515,J00121:27:H3GGKBBXX:5:1108:17462:44306,J00121:27:H3GGKBBXX:5:1103:22922:23733,J00121:27:H3GGKBBXX:5:2104:3955:32965,J00121:27:H3GGKBBXX:5:2225:10145:12110,J00121:27:H3GGKBBXX:5:2206:16782:16120,J00121:27:H3GGKBBXX:5:2219:6928:18423,J00121:27:H3GGKBBXX:5:1226:12439:19003,J00121:27:H3GGKBBXX:5:2109:10795:16014,J00121:27:H3GGKBBXX:5:1102:24667:44517,J00121:27:H3GGKBBXX:5:2221:27620:15240,J00121:27:H3GGKBBXX:5:2215:17584:1894,J00121:27:H3GGKBBXX:5:1125:14489:35637,J00121:27:H3GGKBBXX:5:2112:17908:47084,J00121:27:H3GGKBBXX:5:2206:15250:12902,J00121:27:H3GGKBBXX:5:2222:13230:6132,J00121:27:H3GGKBBXX:5:1121:13250:43726,J00121:27:H3GGKBBXX:5:2109:32228:33422,J00121:27:H3GGKBBXX:5:1214:14154:5235,J00121:27:H3GGKBBXX:5:2211:13403:14484,J00121:27:H3GGKBBXX:5:1213:31172:1244,J00121:27:H3GGKBBXX:5:1204:16021:10229,J00121:27:H3GGKBBXX:5:2113:21826:6431,J00121:27:H3GGKBBXX:5:1115:14062:27303,J00121:27:H3GGKBBXX:5:2224:8166:25984,J00121:27:H3GGKBBXX:5:1113:17005:33844,J00121:27:H3GGKBBXX:5:1125:16204:31716,J00121:27:H3GGKBBXX:5:2219:5913:43779,J00121:27:H3GGKBBXX:5:2202:20050:7011,J00121:27:H3GGKBBXX:5:1101:8227:13570,J00121:27:H3GGKBBXX:5:2119:6471:47946,J00121:27:H3GGKBBXX:5:2110:18233:44939,J00121:27:H3GGKBBXX:5:1204:9333:41932,J00121:27:H3GGKBBXX:5:1104:27833:42970,J00121:27:H3GGKBBXX:5:2220:6147:27127,J00121:27:H3GGKBBXX:5:2104:32329:28709,J00121:27:H3GGKBBXX:5:2211:23074:36024,J00121:27:H3GGKBBXX:5:1112:6329:26740,J00121:27:H3GGKBBXX:5:2212:13738:34301,J00121:27:H3GGKBBXX:5:1122:30675:20498,J00121:27:H3GGKBBXX:5:1201:5284:36007,J00121:27:H3GGKBBXX:5:2119:16122:40332,J00121:27:H3GGKBBXX:5:1116:30563:26881,J00121:27:H3GGKBBXX:5:2101:4665:46821,J00121:27:H3GGKBBXX:5:1121:25296:29466,J00121:27:H3GGKBBXX:5:1209:13727:21483,J00121:27:H3GGKBBXX:5:1112:29021:22239,J00121:27:H3GGKBBXX:5:1102:20730:5763,J00121:27:H3GGKBBXX:5:2107:20638:32437,J00121:27:H3GGKBBXX:5:2115:2615:6308,J00121:27:H3GGKBBXX:5:2205:27275:8594,J00121:27:H3GGKBBXX:5:2121:7973:8559,J00121:27:H3GGKBBXX:5:2209:26677:22010,J00121:27:H3GGKBBXX:5:1109:25276:45221,J00121:27:H3GGKBBXX:5:2212:8227:35901,J00121:27:H3GGKBBXX:5:1112:5091:6835,J00121:27:H3GGKBBXX:5:1109:14499:19126,J00121:27:H3GGKBBXX:5:2222:20831:21799,J00121:27:H3GGKBBXX:5:1121:23652:10405,J00121:27:H3GGKBBXX:5:2107:12814:19443,J00121:27:H3GGKBBXX:5:1217:14499:13922,J00121:27:H3GGKBBXX:5:1204:15940:10440,J00121:27:H3GGKBBXX:5:1118:22059:3987,J00121:27:H3GGKBBXX:5:2119:24119:1472,J00121:27:H3GGKBBXX:5:1213:5792:47366,J00121:27:H3GGKBBXX:5:2122:15747:6695,J00121:27:H3GGKBBXX:5:1202:24708:21623;sequence=TATAGTCAGAATATGAGGGATATTAATTATGATCAATTAAACTG;start=187236;subtype=IES;support_ref=0;support_variant=77;type=IES;
scaffold51_161_with_IES	MILORD	internal_eliminated_sequence	187845	187870	.	.	.	ID=MILORD.161.187845.187870;Name=MILORD.161.187845.187870;bounded_by_ta=TRUE;common_boundary=None;end=187870;ies_id=IESPGM.PTET51.1.161.175569;ies_left_dist=-609;ies_min_dist=591;ies_right_dist=-591;junction_seq=gatctactaagtaatTAtccaagagatggaaa;read_names=J00121:27:H3GGKBBXX:5:1127:28767:46662;sequence=TATACTCACTTATTTCTAGTGCTCTA;start=187845;subtype=MAC;support_ref=111;support_variant=1;type=CRYPTIC;
scaffold51_161_with_IES	MILORD	internal_eliminated_sequence	188659	188705	.	.	.	ID=MILORD.161.188659.188705;Name=MILORD.161.188659.188705;bounded_by_ta=TRUE;common_boundary=None;end=188705;ies_id=IESPGM.PTET51.1.161.177095;ies_left_dist=147;ies_min_dist=144;ies_right_dist=144;junction_seq=gttatgatatgtcacTAgttaatttaatgaat;read_names=J00121:27:H3GGKBBXX:5:1116:12723:29870,J00121:27:H3GGKBBXX:5:2212:9617:48227;sequence=TATTATTAAAGCAATTTATAGTGGAGAAGATCTTTTTATATTTACAT;start=188659;subtype=MAC;support_ref=278;support_variant=2;type=CRYPTIC;
scaffold51_161_with_IES	MILORD	internal_eliminated_sequence	188806	188849	.	.	.	ID=MILORD.161.188806.188849;Name=MILORD.161.188806.188849;bounded_by_ta=TRUE;common_boundary=Both;end=188849;ies_id=IESPGM.PTET51.1.161.177095;ies_left_dist=0;ies_min_dist=0;ies_right_dist=0;junction_seq=atcttataaggatagTAtaatgcaactcgttc;read_names=J00121:27:H3GGKBBXX:5:2201:1347:10757,J00121:27:H3GGKBBXX:5:1227:18446:7715,J00121:27:H3GGKBBXX:5:2113:17898:7328,J00121:27:H3GGKBBXX:5:1103:27884:15522,J00121:27:H3GGKBBXX:5:1105:3853:9051,J00121:27:H3GGKBBXX:5:1225:8501:30187,J00121:27:H3GGKBBXX:5:2113:18487:2686,J00121:27:H3GGKBBXX:5:1224:11464:22661,J00121:27:H3GGKBBXX:5:1108:19481:48544,J00121:27:H3GGKBBXX:5:1225:26332:39383,J00121:27:H3GGKBBXX:5:1208:20588:20674,J00121:27:H3GGKBBXX:5:1213:6197:9315,J00121:27:H3GGKBBXX:5:1203:22587:27197,J00121:27:H3GGKBBXX:5:2104:18284:24349,J00121:27:H3GGKBBXX:5:1126:1955:39277,J00121:27:H3GGKBBXX:5:2108:13342:2949,J00121:27:H3GGKBBXX:5:2227:16021:6994,J00121:27:H3GGKBBXX:5:2226:30868:2791,J00121:27:H3GGKBBXX:5:2215:19613:37097,J00121:27:H3GGKBBXX:5:2122:26250:13816,J00121:27:H3GGKBBXX:5:2113:2118:6923,J00121:27:H3GGKBBXX:5:1215:14448:11899,J00121:27:H3GGKBBXX:5:2110:28848:38363,J00121:27:H3GGKBBXX:5:1112:19065:5868,J00121:27:H3GGKBBXX:5:1107:19299:9860,J00121:27:H3GGKBBXX:5:1103:9272:15522,J00121:27:H3GGKBBXX:5:2101:3549:2193,J00121:27:H3GGKBBXX:5:2110:25449:46997,J00121:27:H3GGKBBXX:5:2212:15402:42917,J00121:27:H3GGKBBXX:5:1217:22739:24612,J00121:27:H3GGKBBXX:5:1127:28828:42724,J00121:27:H3GGKBBXX:5:2221:24911:31962,J00121:27:H3GGKBBXX:5:2218:21420:13359,J00121:27:H3GGKBBXX:5:1119:8826:45836,J00121:27:H3GGKBBXX:5:1217:22922:24577,J00121:27:H3GGKBBXX:5:1113:30665:30187,J00121:27:H3GGKBBXX:5:2220:7973:16893,J00121:27:H3GGKBBXX:5:1125:28716:20832,J00121:27:H3GGKBBXX:5:1122:28026:10352,J00121:27:H3GGKBBXX:5:1128:17685:16383,J00121:27:H3GGKBBXX:5:1118:23054:44042,J00121:27:H3GGKBBXX:5:2224:10592:43093,J00121:27:H3GGKBBXX:5:1213:5792:2141,J00121:27:H3GGKBBXX:5:2218:21511:33141,J00121:27:H3GGKBBXX:5:1228:28442:44588,J00121:27:H3GGKBBXX:5:2219:4320:45203,J00121:27:H3GGKBBXX:5:1109:10044:22415,J00121:27:H3GGKBBXX:5:2202:10399:30591,J00121:27:H3GGKBBXX:5:1221:17137:2633,J00121:27:H3GGKBBXX:5:1119:8937:12093,J00121:27:H3GGKBBXX:5:1210:21542:5024,J00121:27:H3GGKBBXX:5:2217:20557:2967,J00121:27:H3GGKBBXX:5:1220:23054:23048,J00121:27:H3GGKBBXX:5:2103:10003:48438,J00121:27:H3GGKBBXX:5:1213:5467:2070,J00121:27:H3GGKBBXX:5:1209:27833:35163,J00121:27:H3GGKBBXX:5:1223:17401:30310,J00121:27:H3GGKBBXX:5:1124:22546:29483,J00121:27:H3GGKBBXX:5:1108:19999:3582,J00121:27:H3GGKBBXX:5:1117:24139:35444,J00121:27:H3GGKBBXX:5:1121:23967:28885,J00121:27:H3GGKBBXX:5:1102:13535:29659,J00121:27:H3GGKBBXX:5:1108:17107:34407,J00121:27:H3GGKBBXX:5:1102:4462:3424,J00121:27:H3GGKBBXX:5:1216:8582:10985,J00121:27:H3GGKBBXX:5:1208:29599:32877,J00121:27:H3GGKBBXX:5:1210:24373:4233,J00121:27:H3GGKBBXX:5:1213:13555:36868,J00121:27:H3GGKBBXX:5:1111:18487:10282,J00121:27:H3GGKBBXX:5:1104:5670:14871,J00121:27:H3GGKBBXX:5:2109:18446:24700,J00121:27:H3GGKBBXX:5:1126:22181:20129,J00121:27:H3GGKBBXX:5:2111:14215:6888;sequence=TATTGTTAATATATTGATATATTAAATTAATAATAAATCATCTA;start=188806;subtype=IES;support_ref=9;support_variant=73;type=IES;
scaffold51_161_with_IES	MILORD	internal_eliminated_sequence	190013	190056	.	.	.	ID=MILORD.161.190013.190056;Name=MILORD.161.190013.190056;bounded_by_ta=TRUE;common_boundary=None;end=190056;ies_id=IESPGM.PTET51.1.161.177095;ies_left_dist=-1207;ies_min_dist=1207;ies_right_dist=-1207;junction_seq=aagaataaatttgtaTAtacataatagatttg;read_names=J00121:27:H3GGKBBXX:5:2216:30908:10633;sequence=TATAATTAATTTAAAATAACATTAATAAAATTGAATTTAAAATA;start=190013;subtype=MAC;support_ref=118;support_variant=1;type=CRYPTIC;
scaffold51_161_with_IES	MILORD	internal_eliminated_sequence	191249	191274	.	.	.	ID=MILORD.161.191249.191274;Name=MILORD.161.191249.191274;bounded_by_ta=TRUE;common_boundary=Both;end=191274;ies_id=IESPGM.PTET51.1.161.179494;ies_left_dist=0;ies_min_dist=0;ies_right_dist=0;junction_seq=tttgggtggagagacTActataattagtactc;read_names=J00121:27:H3GGKBBXX:5:2217:13890:4356,J00121:27:H3GGKBBXX:5:1225:7750:40209,J00121:27:H3GGKBBXX:5:2225:18670:17456,J00121:27:H3GGKBBXX:5:2212:28026:43163,J00121:27:H3GGKBBXX:5:2225:23835:39875,J00121:27:H3GGKBBXX:5:1207:28047:23681,J00121:27:H3GGKBBXX:5:1225:7679:40367,J00121:27:H3GGKBBXX:5:2228:19837:6853,J00121:27:H3GGKBBXX:5:2221:12723:31453,J00121:27:H3GGKBBXX:5:1212:25743:44201,J00121:27:H3GGKBBXX:5:1226:17218:40860,J00121:27:H3GGKBBXX:5:1217:25114:32384,J00121:27:H3GGKBBXX:5:2222:7781:47577,J00121:27:H3GGKBBXX:5:1225:12804:2017,J00121:27:H3GGKBBXX:5:1221:27194:24595,J00121:27:H3GGKBBXX:5:1101:9069:10844,J00121:27:H3GGKBBXX:5:2201:5426:42442,J00121:27:H3GGKBBXX:5:2219:13139:44974,J00121:27:H3GGKBBXX:5:2101:15240:35286,J00121:27:H3GGKBBXX:5:1103:20983:23259,J00121:27:H3GGKBBXX:5:2113:14103:8770,J00121:27:H3GGKBBXX:5:2124:29376:33897,J00121:27:H3GGKBBXX:5:1121:14641:46240,J00121:27:H3GGKBBXX:5:2203:12307:11741,J00121:27:H3GGKBBXX:5:1111:25784:13746,J00121:27:H3GGKBBXX:5:2205:14722:23206,J00121:27:H3GGKBBXX:5:1117:5416:26705,J00121:27:H3GGKBBXX:5:2227:18132:10510,J00121:27:H3GGKBBXX:5:2122:27833:21272,J00121:27:H3GGKBBXX:5:1207:2341:18212,J00121:27:H3GGKBBXX:5:1123:28168:13025,J00121:27:H3GGKBBXX:5:2217:3427:12427,J00121:27:H3GGKBBXX:5:2119:12743:25369,J00121:27:H3GGKBBXX:5:1206:7841:19935,J00121:27:H3GGKBBXX:5:2103:11018:44711,J00121:27:H3GGKBBXX:5:2120:6796:2088,J00121:27:H3GGKBBXX:5:1121:14600:46346,J00121:27:H3GGKBBXX:5:1123:8065:3231,J00121:27:H3GGKBBXX:5:1216:16650:5130,J00121:27:H3GGKBBXX:5:1216:17289:5147,J00121:27:H3GGKBBXX:5:1109:18152:42337,J00121:27:H3GGKBBXX:5:1114:22303:2967,J00121:27:H3GGKBBXX:5:2220:15828:20199,J00121:27:H3GGKBBXX:5:1127:16041:19759,J00121:27:H3GGKBBXX:5:1213:5619:43445,J00121:27:H3GGKBBXX:5:1220:18883:2211,J00121:27:H3GGKBBXX:5:2118:12033:40666,J00121:27:H3GGKBBXX:5:1209:4980:34635,J00121:27:H3GGKBBXX:5:2208:11160:4620,J00121:27:H3GGKBBXX:5:1201:21217:48983,J00121:27:H3GGKBBXX:5:2206:17117:6572,J00121:27:H3GGKBBXX:5:2120:6786:2070,J00121:27:H3GGKBBXX:5:2120:20801:9614,J00121:27:H3GGKBBXX:5:2210:5365:39840,J00121:27:H3GGKBBXX:5:2106:12895:18212,J00121:27:H3GGKBBXX:5:1120:22983:11530,J00121:27:H3GGKBBXX:5:1123:4898:14695,J00121:27:H3GGKBBXX:5:1115:20720:35778,J00121:27:H3GGKBBXX:5:1212:15199:42179,J00121:27:H3GGKBBXX:5:1112:12368:27567;sequence=TAGAGTTCAGTTAAGCATTCTAGCCA;start=191249;subtype=IES;support_ref=0;support_variant=60;type=IES;
scaffold51_161_with_IES	MILORD	internal_eliminated_sequence	192215	192240	.	.	.	ID=MILORD.161.192215.192240;Name=MILORD.161.192215.192240;bounded_by_ta=TRUE;common_boundary=Both;end=192240;ies_id=IESPGM.PTET51.1.161.180434;ies_left_dist=0;ies_min_dist=0;ies_right_dist=0;junction_seq=tgtcctagtgtaagaTAataattgataggtca;read_names=J00121:27:H3GGKBBXX:5:1110:18406:21852,J00121:27:H3GGKBBXX:5:1217:19329:43779,J00121:27:H3GGKBBXX:5:1218:25063:19882,J00121:27:H3GGKBBXX:5:1126:8633:11671,J00121:27:H3GGKBBXX:5:1213:14803:42548,J00121:27:H3GGKBBXX:5:1225:6390:11618,J00121:27:H3GGKBBXX:5:2110:11931:4479,J00121:27:H3GGKBBXX:5:2207:7608:43023,J00121:27:H3GGKBBXX:5:1205:24688:9350,J00121:27:H3GGKBBXX:5:1105:15889:34442,J00121:27:H3GGKBBXX:5:1126:16833:21694,J00121:27:H3GGKBBXX:5:2105:29000:15135,J00121:27:H3GGKBBXX:5:1125:6096:18880,J00121:27:H3GGKBBXX:5:2113:9902:5886,J00121:27:H3GGKBBXX:5:1119:27529:10651,J00121:27:H3GGKBBXX:5:2219:15321:12146,J00121:27:H3GGKBBXX:5:2205:6624:40051,J00121:27:H3GGKBBXX:5:2123:29102:35497,J00121:27:H3GGKBBXX:5:1218:6238:25668,J00121:27:H3GGKBBXX:5:1112:18812:44007,J00121:27:H3GGKBBXX:5:1127:27661:22907,J00121:27:H3GGKBBXX:5:1206:24485:10124,J00121:27:H3GGKBBXX:5:1210:12347:11671,J00121:27:H3GGKBBXX:5:2111:7567:28745;sequence=TATATTTAAATTGAAACTTCTCACTA;start=192215;subtype=IES;support_ref=0;support_variant=24;type=IES;
scaffold51_161_with_IES	MILORD	internal_eliminated_sequence	192291	192318	.	.	.	ID=MILORD.161.192291.192318;Name=MILORD.161.192291.192318;bounded_by_ta=TRUE;common_boundary=Both;end=192318;ies_id=IESPGM.PTET51.1.161.180484;ies_left_dist=0;ies_min_dist=0;ies_right_dist=0;junction_seq=agagtatgcttataaTAtacgatgtacattat;read_names=J00121:27:H3GGKBBXX:5:2208:3204:47313,J00121:27:H3GGKBBXX:5:1201:28615:44500,J00121:27:H3GGKBBXX:5:1212:19583:22379;sequence=TATAGAAATATAGTTTATAATCTAATTA;start=192291;subtype=IES;support_ref=3;support_variant=3;type=IES;
scaffold51_161_with_IES	MILORD	internal_eliminated_sequence	192569	192594	.	.	.	ID=MILORD.161.192569.192594;Name=MILORD.161.192569.192594;bounded_by_ta=TRUE;common_boundary=Both;end=192594;ies_id=IESPGM.PTET51.1.161.180734;ies_left_dist=0;ies_min_dist=0;ies_right_dist=0;junction_seq=aaatccagatatttgTActacttgtgatggct;read_names=J00121:27:H3GGKBBXX:5:1116:3599:42337,J00121:27:H3GGKBBXX:5:1102:22049:14730,J00121:27:H3GGKBBXX:5:2225:4797:1191,J00121:27:H3GGKBBXX:5:1124:27935:13640,J00121:27:H3GGKBBXX:5:2123:25733:27338,J00121:27:H3GGKBBXX:5:1125:6989:34881,J00121:27:H3GGKBBXX:5:1117:3336:46803,J00121:27:H3GGKBBXX:5:2128:17695:30362,J00121:27:H3GGKBBXX:5:1124:19745:12919,J00121:27:H3GGKBBXX:5:2219:3062:23470;sequence=TATAAAGGAAACAGTTAAAGTAACCC;start=192569;subtype=IES;support_ref=4;support_variant=10;type=IES;
scaffold51_161_with_IES	MILORD	internal_eliminated_sequence	192637	192729	.	.	.	ID=MILORD.161.192637.192729;Name=MILORD.161.192637.192729;bounded_by_ta=TRUE;common_boundary=Both;end=192729;ies_id=IESPGM.PTET51.1.161.180776;ies_left_dist=0;ies_min_dist=0;ies_right_dist=0;junction_seq=agtgctttctaatggTAtttgcatatgtgatt;read_names=J00121:27:H3GGKBBXX:5:1108:27438:14502;sequence=TATTACCATCATCATTTATTTTTATATTTAAATCGTATTTTTTTTTTTAATTTAATCTAAATTTATATAAATGAAAAAAGATTAATTTAATAA;start=192637;subtype=IES;support_ref=0;support_variant=1;type=IES;
scaffold51_161_with_IES	MILORD	internal_eliminated_sequence	192832	192858	.	.	.	ID=MILORD.161.192832.192858;Name=MILORD.161.192832.192858;bounded_by_ta=TRUE;common_boundary=Both;end=192858;ies_id=IESPGM.PTET51.1.161.180878;ies_left_dist=0;ies_min_dist=0;ies_right_dist=0;junction_seq=taattttttctcatgTAcctcatgtgcgcctg;read_names=J00121:27:H3GGKBBXX:5:1210:7973:37748,J00121:27:H3GGKBBXX:5:2215:7273:48737,J00121:27:H3GGKBBXX:5:2106:8826:33809,J00121:27:H3GGKBBXX:5:2102:10409:45203,J00121:27:H3GGKBBXX:5:2215:10713:30644,J00121:27:H3GGKBBXX:5:1217:5751:13922,J00121:27:H3GGKBBXX:5:2105:22252:6501,J00121:27:H3GGKBBXX:5:1211:2595:2088,J00121:27:H3GGKBBXX:5:2103:22130:7873,J00121:27:H3GGKBBXX:5:1127:14823:16172,J00121:27:H3GGKBBXX:5:2220:11566:23540,J00121:27:H3GGKBBXX:5:2220:2544:25562,J00121:27:H3GGKBBXX:5:1112:24485:6642,J00121:27:H3GGKBBXX:5:1120:21410:18898,J00121:27:H3GGKBBXX:5:2209:31101:39594,J00121:27:H3GGKBBXX:5:2226:23541:30187,J00121:27:H3GGKBBXX:5:2203:29427:17561,J00121:27:H3GGKBBXX:5:1213:4868:21043,J00121:27:H3GGKBBXX:5:2201:19492:40297,J00121:27:H3GGKBBXX:5:1110:18517:44341,J00121:27:H3GGKBBXX:5:2220:11546:1666,J00121:27:H3GGKBBXX:5:2218:23328:48948,J00121:27:H3GGKBBXX:5:2207:23358:31628,J00121:27:H3GGKBBXX:5:2222:19948:17350;sequence=TATAATTGTTTTAATTTATTGTTGTAA;start=192832;subtype=IES;support_ref=0;support_variant=24;type=IES;
scaffold51_161_with_IES	MILORD	internal_eliminated_sequence	193035	193062	.	.	.	ID=MILORD.161.193035.193062;Name=MILORD.161.193035.193062;bounded_by_ta=TRUE;common_boundary=Both;end=193062;ies_id=IESPGM.PTET51.1.161.181054;ies_left_dist=0;ies_min_dist=0;ies_right_dist=0;junction_seq=aacaagtaatgattgTActttatgtcctgacg;read_names=J00121:27:H3GGKBBXX:5:2224:31598:4585,J00121:27:H3GGKBBXX:5:1107:14996:7785,J00121:27:H3GGKBBXX:5:2112:4797:30907,J00121:27:H3GGKBBXX:5:1118:11738:26723,J00121:27:H3GGKBBXX:5:1105:19360:11513,J00121:27:H3GGKBBXX:5:2101:3457:25421,J00121:27:H3GGKBBXX:5:1202:24332:30503,J00121:27:H3GGKBBXX:5:2112:6461:46662,J00121:27:H3GGKBBXX:5:1215:26991:2686,J00121:27:H3GGKBBXX:5:1207:23652:35655,J00121:27:H3GGKBBXX:5:1217:12642:27127,J00121:27:H3GGKBBXX:5:1224:25844:36042,J00121:27:H3GGKBBXX:5:2218:25540:28797,J00121:27:H3GGKBBXX:5:2109:22150:9983,J00121:27:H3GGKBBXX:5:2113:15524:14994,J00121:27:H3GGKBBXX:5:1217:29011:37027,J00121:27:H3GGKBBXX:5:2114:4107:7591,J00121:27:H3GGKBBXX:5:1203:26260:44570,J00121:27:H3GGKBBXX:5:2108:15645:41440,J00121:27:H3GGKBBXX:5:1222:18720:44658,J00121:27:H3GGKBBXX:5:2205:2595:43409;sequence=TATATTTAAAATAGAATTGATTTAATCA;start=193035;subtype=IES;support_ref=0;support_variant=21;type=IES;
scaffold51_161_with_IES	MILORD	internal_eliminated_sequence	193389	193621	.	.	.	ID=MILORD.161.193389.193621;Name=MILORD.161.193389.193621;bounded_by_ta=TRUE;common_boundary=None;end=193621;ies_id=IESPGM.PTET51.1.161.181378;ies_left_dist=-2;ies_min_dist=2;ies_right_dist=-2;junction_seq=tttagtctgtgattaTAcctgtggagtatgta;read_names=J00121:27:H3GGKBBXX:5:1113:25073:30556,J00121:27:H3GGKBBXX:5:1201:19136:31875,J00121:27:H3GGKBBXX:5:1124:10500:4637,J00121:27:H3GGKBBXX:5:1103:24485:36218,J00121:27:H3GGKBBXX:5:2111:21501:33932,J00121:27:H3GGKBBXX:5:1102:14519:26265,J00121:27:H3GGKBBXX:5:1127:20679:15451,J00121:27:H3GGKBBXX:5:1126:13484:44412,J00121:27:H3GGKBBXX:5:2219:21897:26846,J00121:27:H3GGKBBXX:5:2115:20283:41634,J00121:27:H3GGKBBXX:5:2223:11343:38627,J00121:27:H3GGKBBXX:5:1219:29680:15610,J00121:27:H3GGKBBXX:5:2121:22983:47858,J00121:27:H3GGKBBXX:5:1108:14184:16471,J00121:27:H3GGKBBXX:5:1221:12621:34618,J00121:27:H3GGKBBXX:5:1226:22952:26318,J00121:27:H3GGKBBXX:5:1220:5315:40772,J00121:27:H3GGKBBXX:5:1212:7760:37624,J00121:27:H3GGKBBXX:5:2208:8115:23012,J00121:27:H3GGKBBXX:5:1117:12520:19496,J00121:27:H3GGKBBXX:5:2226:16660:47137,J00121:27:H3GGKBBXX:5:2212:20923:10387;sequence=TATTGTTCATGAATAATTCTAAATAGATTCTTTATTTTATTTTTTCAGTAAAAATAATCCATATTGGGATTGTCTATTGATATGTATATATTTTAAGTTCTCAAATAGTTTTTTAAAACGGATCATTTAGAATACTAATTAGCTGCTAACTAATCTGAAATTTTGTTAAAAACAGCACTTGAATAATTTACTGTTAGGTTAATAAAAATTGGTTTTCCTTTTTGAGTAAATTA;start=193389;subtype=OVERLAPPING;support_ref=0;support_variant=22;type=ALTERNATIVE;
scaffold51_161_with_IES	MILORD	internal_eliminated_sequence	194836	194861	.	.	.	ID=MILORD.161.194836.194861;Name=MILORD.161.194836.194861;bounded_by_ta=TRUE;common_boundary=Both;end=194861;ies_id=IESPGM.PTET51.1.161.182511;ies_left_dist=0;ies_min_dist=0;ies_right_dist=0;junction_seq=aggggcttcgataagTAcatttgaatttaatg;read_names=J00121:27:H3GGKBBXX:5:1212:1681:1877;sequence=TATTGTTATTTTTAAGAATCGATCTA;start=194836;subtype=IES;support_ref=0;support_variant=1;type=IES;
scaffold51_161_with_IES	MILORD	internal_eliminated_sequence	197316	206232	.	.	.	ID=MILORD.161.197316.206232;Name=MILORD.161.197316.206232;bounded_by_ta=TRUE;common_boundary=None;end=206232;ies_id=IESPGM.PTET51.1.161.184477;ies_left_dist=-171;ies_min_dist=171;ies_right_dist=-9041;junction_seq=taaagaatgccattaTAtatatattaaataaa;read_names=J00121:27:H3GGKBBXX:5:1224:9140:2914;sequence=TAAATGTTAAACTTGTATAAATATAAGTGATTAATGTTTTAAGTTGTAAATTTGAATTAAATTCAAACAGAAAGTCTTTGTCTGATTAATGTAATTGTAAAGAAGGTTATTATGATGATGGAACTTAATTATAATGCTAAAAATGCAATTTTAAATGTAAAAGTTGTATAAATGATTCAAATAACTGCTAAATTTGTTCAAATTCAATACGAAGTAATCCTCCAATGTGTAATTGTATTGATGGATATTATGAAGATTTATATAATAAAAATACTAATTATTCTTATCTATAATTGACTTGCTAAAGTATCTATTATCTTATAATAAGTGTGTGCTTATTAATGTAAGAAATGTGTTACTTAACCATAAAATTGTTTGACTTGTAAACCAGAAAGATCTGGAACTGATTGTAAATGTAGTGATGGATATTATGAAAATGGATCCATATTTTGCGATTGTAATAATTCTTAACAATTTGATATAGAATGTGCATTTCAATGTGCTACTTGTAGTAATTCATCATCGAATTGCAACAAATGTATAAAGGAAATAATTAATTTTACAATAAAGGTAATAGAATTTAAGAGCCTTAATGCATTTGTCAACCAGGCTATTTTGATGATCAATTAAACGAAGATTGTTAATTATGTGATAGTTCCTGTTTGGAATGTAATAAAATTGGATGTCTATCCTGTAATGCCAATAGAATAATAAATGATGATATGGATTGCGTGCCTCCACCGAATTCAATTTGGTATAATAATACTCCTTGGTGTTCAAGTAAGTGAATTTCAATATTTTTAGCTTGTTAAGTTGCAGTTATTAAAGTATATTTATCAGATGATATCAGTAAAATAATTATTCATTTTGATTTCCTTTTAAATTCAAAAGCATTTAATTCATATAATTAAATTAATTGTATAATCTATAATTTGAATTAAATAAATGTTTGTATAATTATTATAAATTTATGAATTCTATAATTATTTGAATTAGAATCTGTCTAAAGTCTTGGGTTAAATTGTTAATGCTTTCTTGATCCAGATGATAATCATCAATTATTAATATCTTTAGGAGAAAACTCAAAAATAAATGTAGGTGATGAATTAATATTTCTAAGTATACCTAATTTTAATTTTATTGGATATTTCTGTGGATCATTTAAAATATTAGAAATCAACAATAATTCTTTATCTCATGTTAATTGTGAAACTACATTAAACAAGTTTATTTTTCCAACATTATAATTGCCATTAAACCCATTGGCTCCATAAATTGAGTATATTGTACCTTTACATAAATTAAATCCTTATACAGAAAACTCAATTTATTTGAAATCAATAAAAAACCATGGATTAAGAAAATTAATTAATATAAACTGGACTTTTTAGGCAGAAACAAGCCAAATTACAGAAGCCTTGAATGATTTCATTACATAAATCAATTTTCTTTAGGAATTAAATTTACTTATACCCAAACTTATCATACATAAAATAATTTATTAATTGAAATTCAATTAAATTTTCAATTAATAATACATTACCTAGTGATGAAATTCTCAAATTTAAGATCTAATATGAAAATTTCATTAATATTCATTCATAATCAGAATTTACAATATAAACTCATTCAGGATGCCTTCCATATATTGAAATAACTGCAAAACCTTAATATTTCGTATATGAGACGATTACTATAAGTTTATCTGCTAACACTTTATATTAATCAAATTAAAGTGATAGTTCTAAATATTTAATTGAAATTAGTGAAATTGATAGATATCCTAAAAAGTCATCGTCTTCACAATTAAATAAATCCATGTAATCTAATCCTTTTGAAAAAATTTAAGCAAGCATTCTAAAATATACATTAAGTCCTAATACAACTTATATAGTATCTTTTGAATCTTTATTGATACGTTCTAAGTTAATGCAACAAATTTAAATACAAATAAGGCTCAATAATAAAATTTGAGTATTTAAATCCCATATGCTGGATTAATATGCAAATTTAATAACAAAGAAATCTAGAGTATTAGAAAGGATCTCAATTTATAGATATAATGTAGAGATTTAGACACAATATATGATTGGAATACTGATCCAGATTTGTATGTCCAAGTAGCCTGTAAGGATTTAACTTTAAATAGCACTTGCATAAATTAATTAAAATAATTAATTAATGTCAATGTTACAGATACATTTTAGTTTATTAAGAAGAATTCAATTTCTTCCTTAACTGTGTAGGAATGGTCAGTCATAGTAACCAAATTTGACTAAATTTACAAATTTACATAAATTATCGTTTTTCTTGAGGATGATTTCCCTGTTTTAGATTTAGATTTCAATTAGGGTTATTTAATGAGATAGGTTAATAATTATGAATAGCTGAATTTTACATTTCTAATCCCATTCAATGAAAAATCTTAGTTATTAGATCTATCAATTGCACTTATATATAACTATCAGATAATAGCAATATAGAAAAAGGCAATTGAAATTAATTATACTGTAACCTAAATATTTTTCTCATTAATTTAAGTTATTTAATAGTCTAGAAGAGTTAAAATTGGGGAATAACATTAATCTTAAATTTACAGCATAATATACAAACAATATGATTGATATCTAAATTATTATTACTCAATAAAATAAGACCATATCATGCCTAGTCTAAATACCATAAAACTGACTATTAATTAACCTCCTATCTGTTCAAAATTAACTATTACTCGTTCTAATGATTAAGCACTTTCAAATATGATGGTTACAACTACTTGTTAATACTCAGATGATTCTCCTTATAAGTACGAACTTAGAGTATTTTTGAGAGAATAAGATTTAACAGATTTTTTGAAAGGTTCATCTGATAATTCCTTAATTCTTTATCCTTATTAGTCTTAAATTCAATTTTAGATTTAAATTCCTACTTCAGTAGATTCTTCAACAATTGGACTTCTATTATAAGTGCTTGATTAAGGAGGATCAATAACTCCTATTTATGAGTAAATTACTTCAACCCCTGCAAAAATTAATTGTTCCTAAATATAATTTACAAATTTGAAATTGCAAAGCAAGATTTCCTTGTTATTTGAAGCGATGAATTAAAAATGTAATGAGTTACATAATTAAATTTATCTTGATTTACTTTACTAATAAATTTTGCCAGATTAGAACGATAACATCCTAAAATTTTAAGCTATAAAATTATATAGGTAGTTTTTAATATAGTTTGGATAGACTAAACCTAAGAATCGATTATTATTTGAATCAAATTAAAAAGGATGCTATGATAAAAATTCAGGTCGTTTCTTTATTATAGTAAACAAAGCATTAAGAAATGTATACATAAAATGAGGATGAATCTAATTCAAATTCAACAACAAAGATAGAAGAGTTACAAGATAATGTTAAGAAATTAGATTCATCATTTAAATATTTTAGAGGAATGAAAAAGCAAAGTGAAGAGGGGCTCAATCAAAATAATTACGTTTGGAATCAAGAACTTTTCTAATAACTATAAAACTTCTAAGGAGGTTTAATTAATCTATTACAAATAAAATAACTGTTATTATTTATAGGTCGGTAAACGTATTTTATTATATTGTAGCCTTAAAATTTTGTTTAAATTCAAATATGTTGCTTTATAATATAATTTTATAATCTAACATATTACAATCAAAAAGCCAAACACAAATTATAAAATAATTGAAAATAAATATAAGAATTAAACTTTGAAATAAGATTTTTAGATTTGTAAATGAGCAATATATACTTTGTTGATGAATTGTATTCTAACTTTTTATCAGCCAATACGACAAATGCAACAATTTACTCAAGCATTGTGGAATTGTTAAAGTATAAAAGCTCTATAACAGATGAAATATAGAATAATATTGTTGTTAATGACTAACCATTATATATTGAGGGTAAAGATATGATTTTTTAATTAAAAAAAAGAACAAAAAAGATGTTCAATTAATAATTTAATATTGAACCAGCAATTGAAGACTACATAATAGATTTTATTCAATATGAATCTACACATCTTTCAATAAATCCATTAATATTCAGTCCAGACTAAGATAAAATGCTTTAATAACATTTTAACGACAAAACTATGCAAATATTGTCAGATAATTATTACTTAATAAAATTATTCAATGTTATTAAAAACAGATATATAACTTATGAAAATATTTCATCTTACTTTGGCACTAAATTTGGAACATATGAGATCTGTTCTAATTAATCATAAAAAATTAAAGAATATGAGATATTGTGTATTTCAAGAACAGTCTCTGGAGGATTCCATAAATGTAATTTAAATAAAGTAGAAAACAATGAAACTATTGAATTAACTTGTGAATGCAAGAGTTTGGGGGAAATATTATTAATTTCTTCTACAAATTTTAGTTTTGTAGATGTAATTAATAAAAGCACAGAAGAAGCTGGTTTTGATATAACATCATTCTAAGATGATTTCTTTATTTTAATCATTTGTACAAGTTTTTTGACTATAATACTTTTTGGAATTTATATTTTTTAATTAATCAGGGACTTTAGACATAATTCAGATGATATAAATTTATCACAAGCTTGTAGCGTGAAGGTAGATGTAAATAAAATGATGTACAAAGGAAGTTTTACACTTTTCAAAAAAAAATTCAAAGTATACCTTAATTTAATTATTAGGATATCCATCAAGTCATCTCGCTTGCTTATTATAGAGACTGTTAAATTAAATTCAGTTATAGAATTTTAGAAGTCACATCCTAAAATAACTTATTGTTAACATTTAACATTGTAGAGCTTTATTTCTAAAGTCTTAACTTACCCCTGATATTTGCTTTTATGATTGCTAACCCTGTTATTGTTTTTATTCTGAGAATTATTTATAAAATTATTGAGGCAATATANNNNNNNNNNNNNNNNNNNNNNNNNNNNNNNNNNNNNNNNNNNNNNNNNNNNNNNNNNNNNNNNNNNNNNNNNNNNNNNNNNNNNNNNNNNNNNNNNNNNNNNNNNNNNNNNNNNNNNNNNNNNNNNNNNNNNNNNNNNNNNTTTGTTTTTCATAATTTTCATTTGCAAATATACTGCATAGATTAAGACAATAAAATAAATTTACTATCATAACATGAAATCAATTAATAATAATATGAAATGTGTAAAAGGAAATATTTTAAATTAGATGATAATTAATATATCATATCTTTCTATTAATGCAAAACTTGGGGACTGTATATCTATTGGTAATAGAAAATTAAAGAGTTAGAAAATGAAGAGTTAGCAAAACCTATCTAAATATCATATTTAGAGAATGTTTAGATTTGTTATGATTCGAACTTGAAAAATACCTATAATATAGGCTTTATTTGATTAGTGAGTTTGGGTATAGATCCAAGAATGAATATCATTATACTATTTATTTTGGATTAGCAAAATGAACGAAGTTTAGTTTTCAATGTATTTTGAGTATCCTGGATATTTTAGAAATCTTCTATGCTTACATTTAATTTTGATCAATCGAAAAATATAATACCTATACTTTCATCAAATTGCCAAAGCAATTATAATGTTCAATATAATTAATCGATTATAGTTAGAAATTTTTCTTAATTTCAAAGATGGTTTTCCTCTATAATTCTACAATAATTTTTCAAAATACCCAATAATATATAATTTAATTTTAAGGTATAGATAAAAATGATGTTCTTAATATACAGATATATAAATTGAATAGATGGAGAACATAGTTATTGCAAAAACTCAAAACCAACTTACAGTTATTTACAATTAGGAGTACTAATAAGTAATTTAACTAAATACTTTGCACATAACTATTGATAATAATTATATAGGTGAGATTAATTTAGAGTTCTCTATAATTTAATATATTGGCTTGATGAAATTACTAAAGAACTAATTTTTTATAAAATTTCATATCCGAAAAACATAATTTAACCGTCTAAACAGTATATTTTCTAATTTAATAGTGTTTAAGTTTAAAACCAGAAAAAAATTTGCTACAAACTTAAATACATAATAGAGCACCAATACAACAAAAACTAGACTTTAGATTTCAATTATTAATGTTAAAATGAATCCTCAACAGTCTACAGTAAAGAAGGTTTGCAATTACCTCATAAATATGAGATAAAACTTGATTAAAATTTAGAATTTAGACTTAACATTTTAGATCAATACTCCTTTTAATCCATTTGTCCAAAACACTATAATTTCAATCCTAATGATACTATTTTACTATATTTTGAAACGAACACTAACATATCTTTTTCAATGATTCAAACTAAAGATTACATCTATTTCCAAAATTGCCATAATTCAAATAAAAGCAGAGTTGATATCTAAAATTGTTAGGTATGGTTAAATAAATATAATGCAACGATATTTTATTTTTAAAGTTATATACTCCTACATAATCAAAAAAAATAAGAACTATAACTTTTTGGATTTCAGGATATATTAATTAGAAAATTTAGGATATAGATTCAAATCACTGATATTGTTTAATATTAATAAATCTTTTTAATATTTACCTCAGATAGTAAAGATCCTAAAATAATTGATTTATCAAAACGTTATCAAATTATATTGAACAAATAAACCAATAAAATCTTGAATGCATTACATTAAATTTATTTCTAAGACAAACAATAAAATTAGAATTTGACAACTAATCATTTTTTTATTAATTTTGAAAACTAAAAATTGTTTCAGTATAATCAATATTTGATAATTTTAATTCATAAAAATGTTCAAATGATTAGGTTAGAAAACATATAAATAATTTTCTTAAAGTAACTACTAAACTTATAGTATTATTTATTGGGAGTATAGATAGGTTAAATTATTTGACTTTACATTTAATCAATAATTCAATAAATGATTATCATTTTGATAGTTAATAGGTATAGAATATTTATGGAAACTCTATTTATATCTGTATTGTCTTCCTTTAAATTAGACCATTATGAATTGATTAAACCTTTAAAGTATAGATTAACTAAGTATTATCAAGCATACTAGATCAATAAAAAATATTTGGCCTTGGCCAGTTTGAGTGAAAATAAAACTTATGTGTTAATATTTGAGATTAGAATAACAAAACCTCTTCTGTTGGTAAAAGTTATAGCCTATAATATATTTATGTCTATATTCAAATAAGTAGAATCGAATTCTTTTTCTTAGGATATTAATTGTTCTATTATAATTTTGAAGATGAAATTAATATATATAATTTGCTATATTTTGAAGTTTAATTATAGGATTCCACTGAACATAATGAAATCGCTGTAAAAACTAACATAACTTTTTAAATTATATCAGAAATGAAGAGTGAACCTACAATTTATTTAGGATTCACATTAAAGTTTTACAATGAATGCTACCGATTATTTTAAAAAAGTAATCATTCTTCAATAAATTCTACATAAAACCATATAATACCTTCTAAATATTTTTATGGCTCTATAGACCTATTAAAAATAGAGGTCAGCAATGAAACTAATATTCTTGAGCCTTTAAGATTTATTGAGTGGATTGATATCAGTAGACTCCGATATGAAGGTAGAATCAAGAAAATTGATATTGGTCCCATTCTGTTTATTAACTAGAGCTTTAATGAAACTTATAGCATATATATAGTATTAGCTGATAATGACTTAGGTCAAACTTTTATAATTAATCCAACAGATTAATTATTTGTGAAGATATTACCAATTAATAACCAGTATATATTATTTTTTTTTGATTAAGTTAACTTCATATAGGGAGCCATGTATTTGATAGATGAAGATACATAAAATTTAATAAAAGAACCTATATAAGAGCTAAATATAACTTTGAATCAATCATATAGTCATTATCTTATTTTCAAAACTGGTGATCTAATTGTATTTAAATCTAAATCTCAATTATTACTCTATATGATCCTGAATTCTAGCATAAAGTTTATTGAGAATGATTTATATATTCTAGATATTCTTAAAGTATAAGGGAACAATCAATTTTATATATCTTTTTCATAATTAAGAGATAGACAAGCTTATTATTTCCATGTTCTCTCTATTAATTAATTCAATTTAGTTTCTATTGGTACTGCAATCCTATAACTGTAAACTATTTTTATTGAATTATAAGCCTACGTTCAAATTCTTTTATATGAACACATAGATGAAAAAAGTTAAATTAGTATATTAGACTGTGAAATTATTGATTAGGAATTTAGAATTTAGGTATTTCAGATATTTAATAAAATTTAAATAATAAGTCAAATTTGCATTAAGATTGAAAATTATTCAATTTCTTTTAAAGTACTCAATATACTTAGGCATGAATTGGGAGATAAAATGAAATTATAATTTTATAATAAAAATCACCTTATTCTACAATCACTCTCAAATTCATACTACTTTTATGATTTAAAAGAGCCTCTAAATTTTATTGATTATTTTGGAAGTATTATTTAGAATAATGATTTATATTATCCTTTTAATACTACTCATTTATATGTATTCTAAAGAAACACTAGTTAAATATATTTGGCAGAATTAGGTTACAAAATTGATACATAGAGTCATCTTTTTGAAAATTAAATATTTACTTTGGTTGCTGAGAATTAGTTATGGTTAATTCAAATTTTTATTCTATATCTTAAGCTCGATGTAGGATATGGTTATGTAATTGATTATTTATTTGTAACCATTAATGAAAATAGTCATTAAGAAGAGGATAACAATTTTTTAATAAAATTGGTTATTGTATTAGTGCTTATTTTAATTTTTTATTTTCTTTTGAGAAGGATACAATTAAAGCGTAAATAGTTAAACAATTAAAGGCATCATCATCAAACTTTTGCAAAAATTTCAAACGTTGAAGAATGATTTATAAATTATAAT;start=197316;subtype=MAC;support_ref=12;support_variant=1;type=CRYPTIC;
scaffold51_161_with_IES	MILORD	internal_eliminated_sequence	197576	197605	.	.	.	ID=MILORD.161.197576.197605;Name=MILORD.161.197576.197605;bounded_by_ta=TRUE;common_boundary=None;end=197605;ies_id=IESPGM.PTET51.1.161.184859;ies_left_dist=-2;ies_min_dist=2;ies_right_dist=-2;junction_seq=tattatgaagatttaTAattgacttgctaaag;read_names=J00121:27:H3GGKBBXX:5:1216:7273:13289,J00121:27:H3GGKBBXX:5:2218:22130:30310,J00121:27:H3GGKBBXX:5:1107:11698:9842,J00121:27:H3GGKBBXX:5:2219:31111:2721,J00121:27:H3GGKBBXX:5:2206:9039:21483,J00121:27:H3GGKBBXX:5:1210:23419:27057,J00121:27:H3GGKBBXX:5:2205:14306:44394,J00121:27:H3GGKBBXX:5:2223:14377:14555,J00121:27:H3GGKBBXX:5:1224:8907:6554,J00121:27:H3GGKBBXX:5:1224:18599:10862,J00121:27:H3GGKBBXX:5:1107:10267:46258,J00121:27:H3GGKBBXX:5:1220:8907:45168,J00121:27:H3GGKBBXX:5:1120:13017:9596,J00121:27:H3GGKBBXX:5:1113:28036:27848,J00121:27:H3GGKBBXX:5:1214:28625:44588;sequence=TATAATAAAAATACTAATTATTCTTATCTA;start=197576;subtype=OVERLAPPING;support_ref=0;support_variant=15;type=ALTERNATIVE;
scaffold51_161_with_IES	MILORD	internal_eliminated_sequence	197855	197880	.	.	.	ID=MILORD.161.197855.197880;Name=MILORD.161.197855.197880;bounded_by_ta=TRUE;common_boundary=Both;end=197880;ies_id=IESPGM.PTET51.1.161.185110;ies_left_dist=0;ies_min_dist=0;ies_right_dist=0;junction_seq=gaattgcaacaaatgTAaaggtaatagaattt;read_names=J00121:27:H3GGKBBXX:5:2201:25175:6396,J00121:27:H3GGKBBXX:5:1107:19441:37888,J00121:27:H3GGKBBXX:5:2221:14844:2141,J00121:27:H3GGKBBXX:5:2121:28402:15293,J00121:27:H3GGKBBXX:5:1209:16478:26810,J00121:27:H3GGKBBXX:5:2119:30289:47753,J00121:27:H3GGKBBXX:5:2109:11911:7257,J00121:27:H3GGKBBXX:5:1109:10389:10071;sequence=TATAAAGGAAATAATTAATTTTACAA;start=197855;subtype=IES;support_ref=6;support_variant=8;type=IES;
scaffold51_161_with_IES	MILORD	internal_eliminated_sequence	198796	198850	.	.	.	ID=MILORD.161.198796.198850;Name=MILORD.161.198796.198850;bounded_by_ta=TRUE;common_boundary=Both;end=198850;ies_id=IESPGM.PTET51.1.161.185908;ies_left_dist=0;ies_min_dist=0;ies_right_dist=0;junction_seq=acttatacccaaactTAcattacctagtgatg;read_names=J00121:27:H3GGKBBXX:5:1222:21481:48772,J00121:27:H3GGKBBXX:5:2102:12763:41264,J00121:27:H3GGKBBXX:5:1211:9414:24419,J00121:27:H3GGKBBXX:5:2123:6411:1631,J00121:27:H3GGKBBXX:5:2120:8968:20797;sequence=TATCATACATAAAATAATTTATTAATTGAAATTCAATTAAATTTTCAATTAATAA;start=198796;subtype=IES;support_ref=0;support_variant=5;type=IES;
scaffold51_161_with_IES	MILORD	internal_eliminated_sequence	199205	199230	.	.	.	ID=MILORD.161.199205.199230;Name=MILORD.161.199205.199230;bounded_by_ta=TRUE;common_boundary=Both;end=199230;ies_id=IESPGM.PTET51.1.161.186262;ies_left_dist=0;ies_min_dist=0;ies_right_dist=0;junction_seq=tcctaatacaacttaTAcgttctaagttaatg;read_names=J00121:27:H3GGKBBXX:5:1113:21633:29729;sequence=TATAGTATCTTTTGAATCTTTATTGA;start=199205;subtype=IES;support_ref=4;support_variant=1;type=IES;
scaffold51_161_with_IES	MILORD	internal_eliminated_sequence	199794	199821	.	.	.	ID=MILORD.161.199794.199821;Name=MILORD.161.199794.199821;bounded_by_ta=TRUE;common_boundary=Both;end=199821;ies_id=IESPGM.PTET51.1.161.186825;ies_left_dist=0;ies_min_dist=0;ies_right_dist=0;junction_seq=atcagataatagcaaTActgtaacctaaatat;read_names=J00121:27:H3GGKBBXX:5:2215:8674:22502;sequence=TATAGAAAAAGGCAATTGAAATTAATTA;start=199794;subtype=IES;support_ref=0;support_variant=1;type=IES;
scaffold51_161_with_IES	MILORD	internal_eliminated_sequence	199931	199974	.	.	.	ID=MILORD.161.199931.199974;Name=MILORD.161.199931.199974;bounded_by_ta=TRUE;common_boundary=Both;end=199974;ies_id=IESPGM.PTET51.1.161.186934;ies_left_dist=0;ies_min_dist=0;ies_right_dist=0;junction_seq=ataatatacaaacaaTAtcatgcctagtctaa;read_names=J00121:27:H3GGKBBXX:5:1219:18213:26863;sequence=TATGATTGATATCTAAATTATTATTACTCAATAAAATAAGACCA;start=199931;subtype=IES;support_ref=0;support_variant=1;type=IES;
scaffold51_161_with_IES	MILORD	internal_eliminated_sequence	200632	200659	.	.	.	ID=MILORD.161.200632.200659;Name=MILORD.161.200632.200659;bounded_by_ta=TRUE;common_boundary=Both;end=200659;ies_id=IESPGM.PTET51.1.161.187591;ies_left_dist=0;ies_min_dist=0;ies_right_dist=0;junction_seq=aggtcgtttctttatTAcataaaatgaggatg;read_names=J00121:27:H3GGKBBXX:5:1218:8349:36358,J00121:27:H3GGKBBXX:5:1209:15037:35040,J00121:27:H3GGKBBXX:5:2212:21734:41546,J00121:27:H3GGKBBXX:5:2110:10815:43550,J00121:27:H3GGKBBXX:5:1102:11820:1754,J00121:27:H3GGKBBXX:5:1208:24819:2861,J00121:27:H3GGKBBXX:5:2121:17442:23382,J00121:27:H3GGKBBXX:5:2123:19684:21465,J00121:27:H3GGKBBXX:5:1118:30452:8013,J00121:27:H3GGKBBXX:5:2212:9628:6747,J00121:27:H3GGKBBXX:5:1118:18254:17931,J00121:27:H3GGKBBXX:5:2228:12195:2650,J00121:27:H3GGKBBXX:5:2214:11738:2316,J00121:27:H3GGKBBXX:5:1127:6776:3811,J00121:27:H3GGKBBXX:5:1213:27519:6871,J00121:27:H3GGKBBXX:5:1219:9465:41598,J00121:27:H3GGKBBXX:5:2219:14387:35075,J00121:27:H3GGKBBXX:5:1104:5457:3530,J00121:27:H3GGKBBXX:5:1119:14275:19126,J00121:27:H3GGKBBXX:5:1205:11211:48526,J00121:27:H3GGKBBXX:5:1121:28036:43427,J00121:27:H3GGKBBXX:5:2211:27773:17790,J00121:27:H3GGKBBXX:5:2112:5731:38187,J00121:27:H3GGKBBXX:5:1220:10297:14906,J00121:27:H3GGKBBXX:5:1218:4219:31031,J00121:27:H3GGKBBXX:5:1122:22394:15645,J00121:27:H3GGKBBXX:5:2226:22171:43181,J00121:27:H3GGKBBXX:5:1225:26129:6607,J00121:27:H3GGKBBXX:5:1126:15260:10106;sequence=TATAGTAAACAAAGCATTAAGAAATGTA;start=200632;subtype=IES;support_ref=0;support_variant=29;type=IES;
scaffold51_161_with_IES	MILORD	internal_eliminated_sequence	200866	201084	.	.	.	ID=MILORD.161.200866.201084;Name=MILORD.161.200866.201084;bounded_by_ta=TRUE;common_boundary=LEFT;end=201084;ies_id=IESPGM.PTET51.1.161.187797;ies_left_dist=0;ies_min_dist=0;ies_right_dist=2;junction_seq=gtttaattaatctatTAtactttgttgatgaa;read_names=J00121:27:H3GGKBBXX:5:2211:32157:40860,J00121:27:H3GGKBBXX:5:1121:15270:13359,J00121:27:H3GGKBBXX:5:1204:21887:27602,J00121:27:H3GGKBBXX:5:1227:14651:5358,J00121:27:H3GGKBBXX:5:2109:3468:37994,J00121:27:H3GGKBBXX:5:2228:15158:43585,J00121:27:H3GGKBBXX:5:2207:13575:33633,J00121:27:H3GGKBBXX:5:2218:23186:24577,J00121:27:H3GGKBBXX:5:2201:9800:19355,J00121:27:H3GGKBBXX:5:1128:13200:43955,J00121:27:H3GGKBBXX:5:1114:28412:44816,J00121:27:H3GGKBBXX:5:1227:7070:14203,J00121:27:H3GGKBBXX:5:2208:7456:23733,J00121:27:H3GGKBBXX:5:2203:22658:5517,J00121:27:H3GGKBBXX:5:1128:13047:45273,J00121:27:H3GGKBBXX:5:1201:26717:11214,J00121:27:H3GGKBBXX:5:1109:13037:28270,J00121:27:H3GGKBBXX:5:2220:19715:5024,J00121:27:H3GGKBBXX:5:1102:18426:21360,J00121:27:H3GGKBBXX:5:1221:30766:38697,J00121:27:H3GGKBBXX:5:2225:3021:29343,J00121:27:H3GGKBBXX:5:1228:14681:35655,J00121:27:H3GGKBBXX:5:2109:2920:40244;sequence=TACAAATAAAATAACTGTTATTATTTATAGGTCGGTAAACGTATTTTATTATATTGTAGCCTTAAAATTTTGTTTAAATTCAAATATGTTGCTTTATAATATAATTTTATAATCTAACATATTACAATCAAAAAGCCAAACACAAATTATAAAATAATTGAAAATAAATATAAGAATTAAACTTTGAAATAAGATTTTTAGATTTGTAAATGAGCAATA;start=200866;subtype=PARTIAL_INTERNAL;support_ref=1;support_variant=23;type=ALTERNATIVE;
scaffold51_161_with_IES	MILORD	internal_eliminated_sequence	200866	201086	.	.	.	ID=MILORD.161.200866.201086;Name=MILORD.161.200866.201086;bounded_by_ta=TRUE;common_boundary=Both;end=201086;ies_id=IESPGM.PTET51.1.161.187797;ies_left_dist=0;ies_min_dist=0;ies_right_dist=0;junction_seq=gtttaattaatctatTActttgttgatgaatt;read_names=J00121:27:H3GGKBBXX:5:1224:16376:10422;sequence=TACAAATAAAATAACTGTTATTATTTATAGGTCGGTAAACGTATTTTATTATATTGTAGCCTTAAAATTTTGTTTAAATTCAAATATGTTGCTTTATAATATAATTTTATAATCTAACATATTACAATCAAAAAGCCAAACACAAATTATAAAATAATTGAAAATAAATATAAGAATTAAACTTTGAAATAAGATTTTTAGATTTGTAAATGAGCAATATA;start=200866;subtype=IES;support_ref=1;support_variant=1;type=IES;
scaffold51_161_with_IES	MILORD	internal_eliminated_sequence	200866	200966	.	.	.	ID=MILORD.161.200866.200966;Name=MILORD.161.200866.200966;bounded_by_ta=TRUE;common_boundary=LEFT;end=200966;ies_id=IESPGM.PTET51.1.161.187797;ies_left_dist=0;ies_min_dist=0;ies_right_dist=120;junction_seq=gtttaattaatctatTAattttataatctaac;read_names=J00121:27:H3GGKBBXX:5:1103:21136:29290;sequence=TACAAATAAAATAACTGTTATTATTTATAGGTCGGTAAACGTATTTTATTATATTGTAGCCTTAAAATTTTGTTTAAATTCAAATATGTTGCTTTATAATA;start=200866;subtype=PARTIAL_INTERNAL;support_ref=1;support_variant=1;type=ALTERNATIVE;
scaffold51_161_with_IES	MILORD	internal_eliminated_sequence	202646	202671	.	.	.	ID=MILORD.161.202646.202671;Name=MILORD.161.202646.202671;bounded_by_ta=TRUE;common_boundary=Both;end=202671;ies_id=IESPGM.PTET51.1.161.189356;ies_left_dist=0;ies_min_dist=0;ies_right_dist=0;junction_seq=aatgtttagatttgtTAatataggctttattt;read_names=J00121:27:H3GGKBBXX:5:1219:16447:35936,J00121:27:H3GGKBBXX:5:1212:12297:46926,J00121:27:H3GGKBBXX:5:2225:12540:18124,J00121:27:H3GGKBBXX:5:2210:25327:3143,J00121:27:H3GGKBBXX:5:1223:24474:3319,J00121:27:H3GGKBBXX:5:1218:4614:46522,J00121:27:H3GGKBBXX:5:2224:7740:45045;sequence=TATGATTCGAACTTGAAAAATACCTA;start=202646;subtype=IES;support_ref=1;support_variant=7;type=IES;
scaffold51_161_with_IES	MILORD	internal_eliminated_sequence	202813	202856	.	.	.	ID=MILORD.161.202813.202856;Name=MILORD.161.202813.202856;bounded_by_ta=TRUE;common_boundary=Both;end=202856;ies_id=IESPGM.PTET51.1.161.189471;ies_left_dist=0;ies_min_dist=0;ies_right_dist=0;junction_seq=attttagaaatcttcTActttcatcaaattgc;read_names=J00121:27:H3GGKBBXX:5:2213:8430:35092;sequence=TATGCTTACATTTAATTTTGATCAATCGAAAAATATAATACCTA;start=202813;subtype=IES;support_ref=0;support_variant=1;type=IES;
scaffold51_161_with_IES	MILORD	internal_eliminated_sequence	203007	203032	.	.	.	ID=MILORD.161.203007.203032;Name=MILORD.161.203007.203032;bounded_by_ta=TRUE;common_boundary=Both;end=203032;ies_id=IESPGM.PTET51.1.161.189577;ies_left_dist=0;ies_min_dist=0;ies_right_dist=0;junction_seq=aatttaattttaaggTAcagatatataaattg;read_names=J00121:27:H3GGKBBXX:5:2109:31730:43708,J00121:27:H3GGKBBXX:5:1223:3457:27883,J00121:27:H3GGKBBXX:5:1106:29264:49107,J00121:27:H3GGKBBXX:5:1111:8775:1402,J00121:27:H3GGKBBXX:5:2110:16204:11460;sequence=TATAGATAAAAATGATGTTCTTAATA;start=203007;subtype=IES;support_ref=0;support_variant=5;type=IES;
scaffold51_161_with_IES	MILORD	internal_eliminated_sequence	203168	203196	.	.	.	ID=MILORD.161.203168.203196;Name=MILORD.161.203168.203196;bounded_by_ta=TRUE;common_boundary=Both;end=203196;ies_id=IESPGM.PTET51.1.161.189712;ies_left_dist=0;ies_min_dist=0;ies_right_dist=0;junction_seq=tattgataataattaTAatttaatatattggc;read_names=J00121:27:H3GGKBBXX:5:1127:15006:34530,J00121:27:H3GGKBBXX:5:1206:2473:40174,J00121:27:H3GGKBBXX:5:1111:17777:40561,J00121:27:H3GGKBBXX:5:1208:4716:5446,J00121:27:H3GGKBBXX:5:2223:15422:40772,J00121:27:H3GGKBBXX:5:1214:15026:9983,J00121:27:H3GGKBBXX:5:2110:28737:8207,J00121:27:H3GGKBBXX:5:2215:9546:9772,J00121:27:H3GGKBBXX:5:2113:1874:8260,J00121:27:H3GGKBBXX:5:2115:24718:47313,J00121:27:H3GGKBBXX:5:2116:6055:13148,J00121:27:H3GGKBBXX:5:2222:9516:13377,J00121:27:H3GGKBBXX:5:2106:5690:6536,J00121:27:H3GGKBBXX:5:2126:2767:42372,J00121:27:H3GGKBBXX:5:1106:24363:16172,J00121:27:H3GGKBBXX:5:1124:17533:18546,J00121:27:H3GGKBBXX:5:2217:12763:43796,J00121:27:H3GGKBBXX:5:2111:17269:14783,J00121:27:H3GGKBBXX:5:1116:22546:22942,J00121:27:H3GGKBBXX:5:1227:15016:46610,J00121:27:H3GGKBBXX:5:1102:18233:8541,J00121:27:H3GGKBBXX:5:2214:15463:19671,J00121:27:H3GGKBBXX:5:2104:27864:36622,J00121:27:H3GGKBBXX:5:1203:25926:40895,J00121:27:H3GGKBBXX:5:1117:26880:9139,J00121:27:H3GGKBBXX:5:1128:31456:30433,J00121:27:H3GGKBBXX:5:1114:26595:17192,J00121:27:H3GGKBBXX:5:1105:19624:28991,J00121:27:H3GGKBBXX:5:2120:24586:42583,J00121:27:H3GGKBBXX:5:2116:11860:19373,J00121:27:H3GGKBBXX:5:1205:17330:42741,J00121:27:H3GGKBBXX:5:1101:6776:46258,J00121:27:H3GGKBBXX:5:1224:26382:21993,J00121:27:H3GGKBBXX:5:2207:23997:42829,J00121:27:H3GGKBBXX:5:2112:15077:43128,J00121:27:H3GGKBBXX:5:1123:15097:33774,J00121:27:H3GGKBBXX:5:1114:24962:37677;sequence=TATAGGTGAGATTAATTTAGAGTTCTCTA;start=203168;subtype=IES;support_ref=0;support_variant=37;type=IES;
scaffold51_161_with_IES	MILORD	internal_eliminated_sequence	203694	203720	.	.	.	ID=MILORD.161.203694.203720;Name=MILORD.161.203694.203720;bounded_by_ta=TRUE;common_boundary=Both;end=203720;ies_id=IESPGM.PTET51.1.161.190209;ies_left_dist=0;ies_min_dist=0;ies_right_dist=0;junction_seq=tctaaaattgttaggTAttttatttttaaagt;read_names=J00121:27:H3GGKBBXX:5:2218:24292:3248,J00121:27:H3GGKBBXX:5:1220:8542:12321,J00121:27:H3GGKBBXX:5:1209:10470:5640,J00121:27:H3GGKBBXX:5:1128:23084:28797,J00121:27:H3GGKBBXX:5:1219:8004:34319,J00121:27:H3GGKBBXX:5:1209:10064:5429,J00121:27:H3GGKBBXX:5:1113:21410:23681,J00121:27:H3GGKBBXX:5:1115:24282:3618,J00121:27:H3GGKBBXX:5:2126:19035:45731,J00121:27:H3GGKBBXX:5:1113:28087:28147,J00121:27:H3GGKBBXX:5:1222:4432:33862,J00121:27:H3GGKBBXX:5:2215:5071:33211,J00121:27:H3GGKBBXX:5:1202:19735:46381,J00121:27:H3GGKBBXX:5:1206:5538:41229,J00121:27:H3GGKBBXX:5:1215:15138:29483,J00121:27:H3GGKBBXX:5:1118:13423:24929,J00121:27:H3GGKBBXX:5:2225:20446:25738,J00121:27:H3GGKBBXX:5:2228:19248:12480,J00121:27:H3GGKBBXX:5:2225:9069:3037,J00121:27:H3GGKBBXX:5:2114:22800:33686,J00121:27:H3GGKBBXX:5:1227:19268:30063,J00121:27:H3GGKBBXX:5:2116:14418:15223,J00121:27:H3GGKBBXX:5:1119:3671:8770,J00121:27:H3GGKBBXX:5:2106:28442:46029,J00121:27:H3GGKBBXX:5:2218:26423:29694,J00121:27:H3GGKBBXX:5:1213:27793:30028,J00121:27:H3GGKBBXX:5:2214:18761:19056,J00121:27:H3GGKBBXX:5:1227:13403:4497,J00121:27:H3GGKBBXX:5:2103:16295:46258,J00121:27:H3GGKBBXX:5:1101:12966:46715,J00121:27:H3GGKBBXX:5:1124:26880:48808,J00121:27:H3GGKBBXX:5:1219:13697:23681,J00121:27:H3GGKBBXX:5:2107:20263:26301,J00121:27:H3GGKBBXX:5:1104:15422:47208,J00121:27:H3GGKBBXX:5:1216:28524:33686,J00121:27:H3GGKBBXX:5:1213:6512:10774,J00121:27:H3GGKBBXX:5:2109:6786:18775,J00121:27:H3GGKBBXX:5:2113:12246:21834,J00121:27:H3GGKBBXX:5:2115:7090:43568,J00121:27:H3GGKBBXX:5:2126:16772:19056,J00121:27:H3GGKBBXX:5:2222:27194:8981;sequence=TATGGTTAAATAAATATAATGCAACGA;start=203694;subtype=IES;support_ref=3;support_variant=41;type=IES;
scaffold51_161_with_IES	MILORD	internal_eliminated_sequence	204168	204193	.	.	.	ID=MILORD.161.204168.204193;Name=MILORD.161.204168.204193;bounded_by_ta=TRUE;common_boundary=Both;end=204193;ies_id=IESPGM.PTET51.1.161.190656;ies_left_dist=0;ies_min_dist=0;ies_right_dist=0;junction_seq=attatttattgggagTAcatttaatcaataat;read_names=J00121:27:H3GGKBBXX:5:2101:28361:19337,J00121:27:H3GGKBBXX:5:2124:2991:8330,J00121:27:H3GGKBBXX:5:1111:15899:16735,J00121:27:H3GGKBBXX:5:1222:31659:24489,J00121:27:H3GGKBBXX:5:1117:26636:7064,J00121:27:H3GGKBBXX:5:2228:24099:8365,J00121:27:H3GGKBBXX:5:2103:8420:36411,J00121:27:H3GGKBBXX:5:1217:24139:43814,J00121:27:H3GGKBBXX:5:2223:28381:7873,J00121:27:H3GGKBBXX:5:1204:14793:10493,J00121:27:H3GGKBBXX:5:2224:10480:47260,J00121:27:H3GGKBBXX:5:2218:21562:35514,J00121:27:H3GGKBBXX:5:1211:30320:12954,J00121:27:H3GGKBBXX:5:2102:11363:18405;sequence=TATAGATAGGTTAAATTATTTGACTT;start=204168;subtype=IES;support_ref=0;support_variant=14;type=IES;
scaffold51_161_with_IES	MILORD	internal_eliminated_sequence	204245	204272	.	.	.	ID=MILORD.161.204245.204272;Name=MILORD.161.204245.204272;bounded_by_ta=TRUE;common_boundary=Both;end=204272;ies_id=IESPGM.PTET51.1.161.190707;ies_left_dist=0;ies_min_dist=0;ies_right_dist=0;junction_seq=ttgatagttaataggTAtctgtattgtcttcc;read_names=J00121:27:H3GGKBBXX:5:2109:30218:48649;sequence=TATAGAATATTTATGGAAACTCTATTTA;start=204245;subtype=IES;support_ref=0;support_variant=1;type=IES;
scaffold51_161_with_IES	MILORD	internal_eliminated_sequence	204329	204355	.	.	.	ID=MILORD.161.204329.204355;Name=MILORD.161.204329.204355;bounded_by_ta=TRUE;common_boundary=Both;end=204355;ies_id=IESPGM.PTET51.1.161.190763;ies_left_dist=0;ies_min_dist=0;ies_right_dist=0;junction_seq=attaaacctttaaagTActagatcaataaaaa;read_names=J00121:27:H3GGKBBXX:5:2216:13920:11794,J00121:27:H3GGKBBXX:5:1105:7233:15082,J00121:27:H3GGKBBXX:5:2112:3133:28340,J00121:27:H3GGKBBXX:5:1211:24850:17333,J00121:27:H3GGKBBXX:5:2210:28564:36886,J00121:27:H3GGKBBXX:5:2210:17026:15276,J00121:27:H3GGKBBXX:5:1208:17543:37167;sequence=TATAGATTAACTAAGTATTATCAAGCA;start=204329;subtype=IES;support_ref=0;support_variant=7;type=IES;
scaffold51_161_with_IES	MILORD	internal_eliminated_sequence	204463	204488	.	.	.	ID=MILORD.161.204463.204488;Name=MILORD.161.204463.204488;bounded_by_ta=TRUE;common_boundary=Both;end=204488;ies_id=IESPGM.PTET51.1.161.190870;ies_left_dist=0;ies_min_dist=0;ies_right_dist=0;junction_seq=tctgttggtaaaagtTAttcaaataagtagaa;read_names=J00121:27:H3GGKBBXX:5:1211:26788:5675,J00121:27:H3GGKBBXX:5:1210:28980:44500,J00121:27:H3GGKBBXX:5:2221:12246:17790,J00121:27:H3GGKBBXX:5:1122:12357:1912,J00121:27:H3GGKBBXX:5:2211:7710:39998,J00121:27:H3GGKBBXX:5:2102:27823:2017,J00121:27:H3GGKBBXX:5:1214:21278:35057,J00121:27:H3GGKBBXX:5:2126:15240:39049,J00121:27:H3GGKBBXX:5:2120:8318:12321,J00121:27:H3GGKBBXX:5:1223:22769:34618,J00121:27:H3GGKBBXX:5:2217:18071:26019,J00121:27:H3GGKBBXX:5:1207:4168:18986,J00121:27:H3GGKBBXX:5:2225:7212:34600,J00121:27:H3GGKBBXX:5:2203:6725:15434,J00121:27:H3GGKBBXX:5:2111:4858:4145,J00121:27:H3GGKBBXX:5:2207:5629:35936,J00121:27:H3GGKBBXX:5:1201:25479:7697,J00121:27:H3GGKBBXX:5:1113:6634:38662,J00121:27:H3GGKBBXX:5:1227:5345:9280,J00121:27:H3GGKBBXX:5:1114:8714:10897,J00121:27:H3GGKBBXX:5:1109:21125:21219,J00121:27:H3GGKBBXX:5:2224:24890:8928,J00121:27:H3GGKBBXX:5:2212:8359:43023,J00121:27:H3GGKBBXX:5:1222:21734:7609,J00121:27:H3GGKBBXX:5:1208:22922:46662,J00121:27:H3GGKBBXX:5:1222:21613:7996,J00121:27:H3GGKBBXX:5:2208:24637:23399,J00121:27:H3GGKBBXX:5:2217:23865:37290,J00121:27:H3GGKBBXX:5:1216:5061:41317,J00121:27:H3GGKBBXX:5:1227:15351:8049,J00121:27:H3GGKBBXX:5:2106:11180:15487,J00121:27:H3GGKBBXX:5:2216:5142:27707,J00121:27:H3GGKBBXX:5:2107:31629:28622,J00121:27:H3GGKBBXX:5:2204:3305:20797,J00121:27:H3GGKBBXX:5:1214:8126:21834,J00121:27:H3GGKBBXX:5:1225:27022:21905,J00121:27:H3GGKBBXX:5:1122:25723:5939,J00121:27:H3GGKBBXX:5:1214:20019:7310,J00121:27:H3GGKBBXX:5:2116:21440:30063,J00121:27:H3GGKBBXX:5:2102:6847:6994,J00121:27:H3GGKBBXX:5:1201:4797:9666,J00121:27:H3GGKBBXX:5:2211:23328:24085,J00121:27:H3GGKBBXX:5:1101:7841:16735,J00121:27:H3GGKBBXX:5:2107:30330:35233,J00121:27:H3GGKBBXX:5:2102:5112:18968,J00121:27:H3GGKBBXX:5:1118:29660:10968;sequence=TATAGCCTATAATATATTTATGTCTA;start=204463;subtype=IES;support_ref=3;support_variant=46;type=IES;
scaffold51_161_with_IES	MILORD	internal_eliminated_sequence	205830	205981	.	.	.	ID=MILORD.161.205830.205981;Name=MILORD.161.205830.205981;bounded_by_ta=TRUE;common_boundary=None;end=205981;ies_id=IESPGM.PTET51.1.161.192339;ies_left_dist=128;ies_min_dist=2;ies_right_dist=2;junction_seq=atattatccttttaaTAtatcttaagctcgat;read_names=J00121:27:H3GGKBBXX:5:1123:32289:5886;sequence=TACTACTCATTTATATGTATTCTAAAGAAACACTAGTTAAATATATTTGGCAGAATTAGGTTACAAAATTGATACATAGAGTCATCTTTTTGAAAATTAAATATTTACTTTGGTTGCTGAGAATTAGTTATGGTTAATTCAAATTTTTATTC;start=205830;subtype=OVERLAPPING;support_ref=103;support_variant=1;type=ALTERNATIVE;
scaffold51_161_with_IES	MILORD	internal_eliminated_sequence	205958	205983	.	.	.	ID=MILORD.161.205958.205983;Name=MILORD.161.205958.205983;bounded_by_ta=TRUE;common_boundary=Both;end=205983;ies_id=IESPGM.PTET51.1.161.192339;ies_left_dist=0;ies_min_dist=0;ies_right_dist=0;junction_seq=ttgctgagaattagtTAtcttaagctcgatgt;read_names=J00121:27:H3GGKBBXX:5:2221:20872:39594,J00121:27:H3GGKBBXX:5:1207:3589:10704,J00121:27:H3GGKBBXX:5:2124:12023:22643,J00121:27:H3GGKBBXX:5:1104:13809:31927,J00121:27:H3GGKBBXX:5:2118:26301:12743;sequence=TATGGTTAATTCAAATTTTTATTCTA;start=205958;subtype=IES;support_ref=1;support_variant=5;type=IES;
scaffold51_161_with_IES	MILORD	internal_eliminated_sequence	206005	206032	.	.	.	ID=MILORD.161.206005.206032;Name=MILORD.161.206005.206032;bounded_by_ta=TRUE;common_boundary=Both;end=206032;ies_id=IESPGM.PTET51.1.161.192360;ies_left_dist=0;ies_min_dist=0;ies_right_dist=0;junction_seq=gctcgatgtaggataTAaccattaatgaaaat;read_names=J00121:27:H3GGKBBXX:5:1106:15392:41528,J00121:27:H3GGKBBXX:5:1224:7852:3530,J00121:27:H3GGKBBXX:5:1205:18020:16331,J00121:27:H3GGKBBXX:5:2203:11820:17720;sequence=TATGGTTATGTAATTGATTATTTATTTG;start=206005;subtype=IES;support_ref=0;support_variant=4;type=IES;
scaffold51_161_with_IES	MILORD	internal_eliminated_sequence	208545	208602	.	.	.	ID=MILORD.161.208545.208602;Name=MILORD.161.208545.208602;bounded_by_ta=TRUE;common_boundary=None;end=208602;ies_id=IESPGM.PTET51.1.161.196032;ies_left_dist=1160;ies_min_dist=1128;ies_right_dist=1128;junction_seq=aagaatccattcattTAgatttgacactttaa;read_names=J00121:27:H3GGKBBXX:5:1213:4158:25369;sequence=TATAATTAATTTAAAAATAACACTAATAAAATTGAATTAAAAAAAAATATTTGTATTA;start=208545;subtype=MAC;support_ref=109;support_variant=1;type=CRYPTIC;
scaffold51_161_with_IES	MILORD	internal_eliminated_sequence	209705	209730	.	.	.	ID=MILORD.161.209705.209730;Name=MILORD.161.209705.209730;bounded_by_ta=TRUE;common_boundary=Both;end=209730;ies_id=IESPGM.PTET51.1.161.196032;ies_left_dist=0;ies_min_dist=0;ies_right_dist=0;junction_seq=tttggatggagagagTAttatcgggagtactt;read_names=J00121:27:H3GGKBBXX:5:2104:25053:38785,J00121:27:H3GGKBBXX:5:1126:11850:44253,J00121:27:H3GGKBBXX:5:1228:21613:45168,J00121:27:H3GGKBBXX:5:2104:23754:32877,J00121:27:H3GGKBBXX:5:2224:14925:22643,J00121:27:H3GGKBBXX:5:1222:6096:22327,J00121:27:H3GGKBBXX:5:1118:27367:34741,J00121:27:H3GGKBBXX:5:1118:23632:5341,J00121:27:H3GGKBBXX:5:1225:7699:34776,J00121:27:H3GGKBBXX:5:1228:22475:38468,J00121:27:H3GGKBBXX:5:2220:12398:40983,J00121:27:H3GGKBBXX:5:2102:28605:44482,J00121:27:H3GGKBBXX:5:2227:31456:3916,J00121:27:H3GGKBBXX:5:2227:17634:16401,J00121:27:H3GGKBBXX:5:1217:16630:24964,J00121:27:H3GGKBBXX:5:2217:2564:42864,J00121:27:H3GGKBBXX:5:2209:5944:7715,J00121:27:H3GGKBBXX:5:1108:7172:14449,J00121:27:H3GGKBBXX:5:1123:9749:25421,J00121:27:H3GGKBBXX:5:1227:18365:27268,J00121:27:H3GGKBBXX:5:2110:11475:31892,J00121:27:H3GGKBBXX:5:2109:6066:33035,J00121:27:H3GGKBBXX:5:2119:21816:1349,J00121:27:H3GGKBBXX:5:2122:20862:4655,J00121:27:H3GGKBBXX:5:2226:21257:44482,J00121:27:H3GGKBBXX:5:1221:17046:8770,J00121:27:H3GGKBBXX:5:2226:22150:24261,J00121:27:H3GGKBBXX:5:1202:23348:2703,J00121:27:H3GGKBBXX:5:1120:25875:24278,J00121:27:H3GGKBBXX:5:2119:26626:23083,J00121:27:H3GGKBBXX:5:1204:22688:41792;sequence=TAGAGTTCAGTTTAGCATTCTAGCCA;start=209705;subtype=IES;support_ref=3;support_variant=31;type=IES;
scaffold51_161_with_IES	MILORD	internal_eliminated_sequence	210672	210697	.	.	.	ID=MILORD.161.210672.210697;Name=MILORD.161.210672.210697;bounded_by_ta=TRUE;common_boundary=Both;end=210697;ies_id=IESPGM.PTET51.1.161.196973;ies_left_dist=0;ies_min_dist=0;ies_right_dist=0;junction_seq=tgtgatagcacaagaTAataattgattagtta;read_names=J00121:27:H3GGKBBXX:5:1225:21633:48122,J00121:27:H3GGKBBXX:5:1113:2727:4884,J00121:27:H3GGKBBXX:5:1227:17685:35725,J00121:27:H3GGKBBXX:5:1120:11272:25034,J00121:27:H3GGKBBXX:5:2211:14742:45572,J00121:27:H3GGKBBXX:5:1117:21399:32595,J00121:27:H3GGKBBXX:5:1201:13179:29325,J00121:27:H3GGKBBXX:5:1108:10612:3705,J00121:27:H3GGKBBXX:5:2103:17432:4374,J00121:27:H3GGKBBXX:5:1223:8603:13658;sequence=TATATTTAAATTGAAATTTCTTACTA;start=210672;subtype=IES;support_ref=2;support_variant=10;type=IES;
scaffold51_161_with_IES	MILORD	internal_eliminated_sequence	210748	210774	.	.	.	ID=MILORD.161.210748.210774;Name=MILORD.161.210748.210774;bounded_by_ta=TRUE;common_boundary=Both;end=210774;ies_id=IESPGM.PTET51.1.161.197023;ies_left_dist=0;ies_min_dist=0;ies_right_dist=0;junction_seq=agaatatgtttataaTAtacgatgtttattat;read_names=J00121:27:H3GGKBBXX:5:1119:20801:17808,J00121:27:H3GGKBBXX:5:2221:2453:11372,J00121:27:H3GGKBBXX:5:1214:7395:19197,J00121:27:H3GGKBBXX:5:2118:20557:23821,J00121:27:H3GGKBBXX:5:1222:5832:35936;sequence=TATAGGAATATGGTTATAATCTAATTA;start=210748;subtype=IES;support_ref=0;support_variant=5;type=IES;
scaffold51_161_with_IES	MILORD	internal_eliminated_sequence	211025	211050	.	.	.	ID=MILORD.161.211025.211050;Name=MILORD.161.211025.211050;bounded_by_ta=TRUE;common_boundary=Both;end=211050;ies_id=IESPGM.PTET51.1.161.197273;ies_left_dist=0;ies_min_dist=0;ies_right_dist=0;junction_seq=aaatccagatttttgTAacacttgtgatggtt;read_names=J00121:27:H3GGKBBXX:5:1220:4868:2650,J00121:27:H3GGKBBXX:5:2202:16610:13042,J00121:27:H3GGKBBXX:5:2220:16315:11688,J00121:27:H3GGKBBXX:5:1112:3041:30503,J00121:27:H3GGKBBXX:5:1103:17178:9877,J00121:27:H3GGKBBXX:5:1118:30137:13341,J00121:27:H3GGKBBXX:5:2208:19268:4989,J00121:27:H3GGKBBXX:5:1114:19400:43480;sequence=TATAAAGGAAACAGTTAAAGTAACCA;start=211025;subtype=IES;support_ref=0;support_variant=8;type=IES;
scaffold51_161_with_IES	MILORD	internal_eliminated_sequence	211096	211188	.	.	.	ID=MILORD.161.211096.211188;Name=MILORD.161.211096.211188;bounded_by_ta=TRUE;common_boundary=Both;end=211188;ies_id=IESPGM.PTET51.1.161.197318;ies_left_dist=0;ies_min_dist=0;ies_right_dist=0;junction_seq=acctgatataaatggTAtttgctaatgtaagc;read_names=J00121:27:H3GGKBBXX:5:2213:14255:25527,J00121:27:H3GGKBBXX:5:2207:24373:36024,J00121:27:H3GGKBBXX:5:1224:9313:38275;sequence=TATTACAATTTTAATTTTTTTATCTTTTATTTTTTATCTTAATTTTAATTGAATAATAAAATTAAATAAATAGAAAAAAGATTGTTTTAGTAA;start=211096;subtype=IES;support_ref=0;support_variant=3;type=IES;
scaffold51_161_with_IES	MILORD	internal_eliminated_sequence	211291	211317	.	.	.	ID=MILORD.161.211291.211317;Name=MILORD.161.211291.211317;bounded_by_ta=TRUE;common_boundary=Both;end=211317;ies_id=IESPGM.PTET51.1.161.197420;ies_left_dist=0;ies_min_dist=0;ies_right_dist=0;junction_seq=aaattttttttcatgTAcctcatgtgcacctg;read_names=J00121:27:H3GGKBBXX:5:2107:18944:43286,J00121:27:H3GGKBBXX:5:2228:19887:30925,J00121:27:H3GGKBBXX:5:1112:15615:27074,J00121:27:H3GGKBBXX:5:2112:21024:40033,J00121:27:H3GGKBBXX:5:2202:20172:8770,J00121:27:H3GGKBBXX:5:1124:8866:1982,J00121:27:H3GGKBBXX:5:2219:21968:10229,J00121:27:H3GGKBBXX:5:2224:6644:21940,J00121:27:H3GGKBBXX:5:1107:30929:40420,J00121:27:H3GGKBBXX:5:2125:19410:38152,J00121:27:H3GGKBBXX:5:2123:10805:48386,J00121:27:H3GGKBBXX:5:2213:14651:8981,J00121:27:H3GGKBBXX:5:1110:9080:5517,J00121:27:H3GGKBBXX:5:2215:13464:46451,J00121:27:H3GGKBBXX:5:1123:25936:11231,J00121:27:H3GGKBBXX:5:1126:29843:33510,J00121:27:H3GGKBBXX:5:1128:13768:39242,J00121:27:H3GGKBBXX:5:2224:29488:11724,J00121:27:H3GGKBBXX:5:2218:26565:27690,J00121:27:H3GGKBBXX:5:2104:5720:2369,J00121:27:H3GGKBBXX:5:1210:24139:20252,J00121:27:H3GGKBBXX:5:1202:21998:8594,J00121:27:H3GGKBBXX:5:2106:14062:41018,J00121:27:H3GGKBBXX:5:2109:4919:25421;sequence=TATAAATGTTTTAATTTATTGCTGTAA;start=211291;subtype=IES;support_ref=0;support_variant=24;type=IES;
scaffold51_161_with_IES	MILORD	internal_eliminated_sequence	211493	211520	.	.	.	ID=MILORD.161.211493.211520;Name=MILORD.161.211493.211520;bounded_by_ta=TRUE;common_boundary=Both;end=211520;ies_id=IESPGM.PTET51.1.161.197595;ies_left_dist=0;ies_min_dist=0;ies_right_dist=0;junction_seq=aacaattaatgattgTActttatgcccagatg;read_names=J00121:27:H3GGKBBXX:5:2227:22790:39506,J00121:27:H3GGKBBXX:5:1223:8816:40016,J00121:27:H3GGKBBXX:5:1103:23399:11583,J00121:27:H3GGKBBXX:5:2218:15311:37097,J00121:27:H3GGKBBXX:5:1123:8227:36077,J00121:27:H3GGKBBXX:5:2226:21247:10528,J00121:27:H3GGKBBXX:5:1221:29944:11003,J00121:27:H3GGKBBXX:5:1219:27072:47770,J00121:27:H3GGKBBXX:5:2115:30157:6097,J00121:27:H3GGKBBXX:5:1117:20111:26107,J00121:27:H3GGKBBXX:5:2102:20243:7767,J00121:27:H3GGKBBXX:5:1110:14143:48122,J00121:27:H3GGKBBXX:5:1112:13971:45396,J00121:27:H3GGKBBXX:5:1119:21552:3741,J00121:27:H3GGKBBXX:5:2114:13078:26336,J00121:27:H3GGKBBXX:5:2124:23571:15750,J00121:27:H3GGKBBXX:5:1116:15828:9227;sequence=TATCTTTAAAATAAATTTGTTTTAATCA;start=211493;subtype=IES;support_ref=1;support_variant=17;type=IES;
scaffold51_161_with_IES	MILORD	internal_eliminated_sequence	211847	211904	.	.	.	ID=MILORD.161.211847.211904;Name=MILORD.161.211847.211904;bounded_by_ta=TRUE;common_boundary=None;end=211904;ies_id=IESPGM.PTET51.1.161.197919;ies_left_dist=-2;ies_min_dist=2;ies_right_dist=233;junction_seq=tttagtttgtgattaTAaattaattgatcttt;read_names=J00121:27:H3GGKBBXX:5:1103:25601:7134;sequence=TATTGTCTCATTAATAATTCTAAATAGATAATTTGTTTTATTTTTTCACTAATCATAA;start=211847;subtype=INTERNAL;support_ref=0;support_variant=1;type=ALTERNATIVE;
scaffold51_161_with_IES	MILORD	internal_eliminated_sequence	211847	212139	.	.	.	ID=MILORD.161.211847.212139;Name=MILORD.161.211847.212139;bounded_by_ta=TRUE;common_boundary=None;end=212139;ies_id=IESPGM.PTET51.1.161.197919;ies_left_dist=-2;ies_min_dist=2;ies_right_dist=-2;junction_seq=tttagtttgtgattaTActtgtggagtatgta;read_names=J00121:27:H3GGKBBXX:5:1117:1509:31787,J00121:27:H3GGKBBXX:5:2213:30746:26388,J00121:27:H3GGKBBXX:5:1224:26961:19970,J00121:27:H3GGKBBXX:5:1125:14742:30204,J00121:27:H3GGKBBXX:5:2202:20709:43779,J00121:27:H3GGKBBXX:5:2218:20963:43339,J00121:27:H3GGKBBXX:5:2211:27803:27830,J00121:27:H3GGKBBXX:5:1227:11698:45185,J00121:27:H3GGKBBXX:5:1115:9729:42513,J00121:27:H3GGKBBXX:5:2120:5710:16278,J00121:27:H3GGKBBXX:5:2210:25154:36640,J00121:27:H3GGKBBXX:5:1108:17168:28076;sequence=TATTGTCTCATTAATAATTCTAAATAGATAATTTGTTTTATTTTTTCACTAATCATAATAAATTAATTGATCTTTGGGATTTTCTATTGATATATGCATATTCATACTTCAAGGTCTTATCATAAAAATATGAAATCAAAAATATAACACGAATTAGTTGTTTTAAAATAAATGATTCAGAATATCTAATTGAAATATTATTAACTACTAACCAATCCTAATTTTGTTAAAACAGCATTTCAATAATTTACTTTTACGTTAATAAAAATTCGTTTTCCTTTTTGAGCACATTA;start=211847;subtype=OVERLAPPING;support_ref=0;support_variant=12;type=ALTERNATIVE;
scaffold51_161_with_IES	MILORD	internal_eliminated_sequence	216096	216125	.	.	.	ID=MILORD.161.216096.216125;Name=MILORD.161.216096.216125;bounded_by_ta=TRUE;common_boundary=None;end=216125;ies_id=IESPGM.PTET51.1.161.201402;ies_left_dist=-2;ies_min_dist=2;ies_right_dist=-2;junction_seq=tattatgaagatttaTAattgacatgttaaag;read_names=J00121:27:H3GGKBBXX:5:1104:27712:20850,J00121:27:H3GGKBBXX:5:2210:19664:35110,J00121:27:H3GGKBBXX:5:1115:6918:25791,J00121:27:H3GGKBBXX:5:2110:23541:37712,J00121:27:H3GGKBBXX:5:1202:8207:1894,J00121:27:H3GGKBBXX:5:1110:8592:27531,J00121:27:H3GGKBBXX:5:1118:9394:30679,J00121:27:H3GGKBBXX:5:1112:26108:5868,J00121:27:H3GGKBBXX:5:2223:7902:17403,J00121:27:H3GGKBBXX:5:2222:7537:38046,J00121:27:H3GGKBBXX:5:2123:12733:7802,J00121:27:H3GGKBBXX:5:1115:26200:2053,J00121:27:H3GGKBBXX:5:1101:5994:10757,J00121:27:H3GGKBBXX:5:1225:6583:12691,J00121:27:H3GGKBBXX:5:2207:16701:1877,J00121:27:H3GGKBBXX:5:1207:16528:37238,J00121:27:H3GGKBBXX:5:2101:15473:11495,J00121:27:H3GGKBBXX:5:1221:3914:47419,J00121:27:H3GGKBBXX:5:1221:8085:30028,J00121:27:H3GGKBBXX:5:1117:21856:2861,J00121:27:H3GGKBBXX:5:1117:16427:15363,J00121:27:H3GGKBBXX:5:1117:13139:46768,J00121:27:H3GGKBBXX:5:2123:23734:20779,J00121:27:H3GGKBBXX:5:1217:16589:37027,J00121:27:H3GGKBBXX:5:1117:3671:18511,J00121:27:H3GGKBBXX:5:2125:13504:48421,J00121:27:H3GGKBBXX:5:2219:31487:48386,J00121:27:H3GGKBBXX:5:1205:22364:3178,J00121:27:H3GGKBBXX:5:1112:24139:2211;sequence=TATAATAAAAATAATAATTATTGTTATCTA;start=216096;subtype=OVERLAPPING;support_ref=0;support_variant=29;type=ALTERNATIVE;
scaffold51_161_with_IES	MILORD	internal_eliminated_sequence	216375	216400	.	.	.	ID=MILORD.161.216375.216400;Name=MILORD.161.216375.216400;bounded_by_ta=TRUE;common_boundary=Both;end=216400;ies_id=IESPGM.PTET51.1.161.201653;ies_left_dist=0;ies_min_dist=0;ies_right_dist=0;junction_seq=gaattgcaacaaatgTAaaggtaatagaattt;read_names=J00121:27:H3GGKBBXX:5:2224:22353:18212,J00121:27:H3GGKBBXX:5:2109:24982:13552,J00121:27:H3GGKBBXX:5:1208:3518:34706,J00121:27:H3GGKBBXX:5:1228:2788:28446,J00121:27:H3GGKBBXX:5:2210:21125:8312,J00121:27:H3GGKBBXX:5:2203:6532:32367,J00121:27:H3GGKBBXX:5:2114:2524:30732,J00121:27:H3GGKBBXX:5:1227:10236:28446,J00121:27:H3GGKBBXX:5:2221:21511:43620,J00121:27:H3GGKBBXX:5:1105:24992:2703,J00121:27:H3GGKBBXX:5:2227:15828:21113,J00121:27:H3GGKBBXX:5:2215:9475:47665,J00121:27:H3GGKBBXX:5:1227:7557:35690,J00121:27:H3GGKBBXX:5:1111:23764:1560,J00121:27:H3GGKBBXX:5:2114:21176:49089,J00121:27:H3GGKBBXX:5:2104:25307:42460,J00121:27:H3GGKBBXX:5:2204:25104:26916,J00121:27:H3GGKBBXX:5:2120:18984:19056,J00121:27:H3GGKBBXX:5:1219:26129:8998,J00121:27:H3GGKBBXX:5:1109:15980:40227,J00121:27:H3GGKBBXX:5:1119:25520:4391,J00121:27:H3GGKBBXX:5:1225:30766:42812,J00121:27:H3GGKBBXX:5:1127:20395:32472,J00121:27:H3GGKBBXX:5:1218:14489:22168,J00121:27:H3GGKBBXX:5:2215:12033:22555,J00121:27:H3GGKBBXX:5:1223:9567:37378,J00121:27:H3GGKBBXX:5:2208:4645:6378,J00121:27:H3GGKBBXX:5:2207:8887:11759,J00121:27:H3GGKBBXX:5:1109:27113:4725,J00121:27:H3GGKBBXX:5:1108:5974:38257,J00121:27:H3GGKBBXX:5:2115:28879:38486,J00121:27:H3GGKBBXX:5:1202:6898:4057,J00121:27:H3GGKBBXX:5:1201:30908:30890,J00121:27:H3GGKBBXX:5:1102:10470:18546;sequence=TATAAAGGAAATAATGAATTTTACAA;start=216375;subtype=IES;support_ref=0;support_variant=34;type=IES;
scaffold51_161_with_IES	MILORD	internal_eliminated_sequence	217316	217370	.	.	.	ID=MILORD.161.217316.217370;Name=MILORD.161.217316.217370;bounded_by_ta=TRUE;common_boundary=Both;end=217370;ies_id=IESPGM.PTET51.1.161.202451;ies_left_dist=0;ies_min_dist=0;ies_right_dist=0;junction_seq=acttatacccaaactTAcattacctggtgatg;read_names=J00121:27:H3GGKBBXX:5:2201:10784:13746,J00121:27:H3GGKBBXX:5:2213:2767:18001,J00121:27:H3GGKBBXX:5:2206:18599:3020,J00121:27:H3GGKBBXX:5:2224:11089:1437,J00121:27:H3GGKBBXX:5:1119:28128:25755,J00121:27:H3GGKBBXX:5:2126:9059:22045,J00121:27:H3GGKBBXX:5:2226:2037:4532,J00121:27:H3GGKBBXX:5:1219:3407:38275,J00121:27:H3GGKBBXX:5:1209:3671:22801,J00121:27:H3GGKBBXX:5:2115:3082:38592,J00121:27:H3GGKBBXX:5:2216:10967:11073;sequence=TATCATACATAAAATAATTTATTAATTGAAATTCAATTAAATTTTCAATTAATAA;start=217316;subtype=IES;support_ref=0;support_variant=11;type=IES;
scaffold51_161_with_IES	MILORD	internal_eliminated_sequence	218314	218341	.	.	.	ID=MILORD.161.218314.218341;Name=MILORD.161.218314.218341;bounded_by_ta=TRUE;common_boundary=Both;end=218341;ies_id=IESPGM.PTET51.1.161.203368;ies_left_dist=0;ies_min_dist=0;ies_right_dist=0;junction_seq=atcagataatagcaaTActgtaacctaaatat;read_names=J00121:27:H3GGKBBXX:5:1206:10663:23593,J00121:27:H3GGKBBXX:5:2104:18304:45942,J00121:27:H3GGKBBXX:5:2201:21369:32050,J00121:27:H3GGKBBXX:5:1220:6502:36429,J00121:27:H3GGKBBXX:5:1226:28280:44306,J00121:27:H3GGKBBXX:5:2219:25997:15135,J00121:27:H3GGKBBXX:5:1225:18649:41229,J00121:27:H3GGKBBXX:5:1110:9506:27989,J00121:27:H3GGKBBXX:5:2202:5467:27848,J00121:27:H3GGKBBXX:5:2209:30452:29641,J00121:27:H3GGKBBXX:5:2207:20872:25808,J00121:27:H3GGKBBXX:5:2110:16346:27145,J00121:27:H3GGKBBXX:5:1109:30178:13974,J00121:27:H3GGKBBXX:5:2224:13991:39418;sequence=TATAGAAAAAGGCAATTGAAATTAATTA;start=218314;subtype=IES;support_ref=1;support_variant=14;type=IES;
scaffold51_161_with_IES	MILORD	internal_eliminated_sequence	218451	218494	.	.	.	ID=MILORD.161.218451.218494;Name=MILORD.161.218451.218494;bounded_by_ta=TRUE;common_boundary=Both;end=218494;ies_id=IESPGM.PTET51.1.161.203477;ies_left_dist=0;ies_min_dist=0;ies_right_dist=0;junction_seq=ataatatacaaacaaTAtcatgcctagtctaa;read_names=J00121:27:H3GGKBBXX:5:1224:16914:44130;sequence=TATGATTGATATCTAAATTATTATTACTCAATAAAATAAGACCA;start=218451;subtype=IES;support_ref=0;support_variant=1;type=IES;
scaffold51_161_with_IES	MILORD	internal_eliminated_sequence	219153	219180	.	.	.	ID=MILORD.161.219153.219180;Name=MILORD.161.219153.219180;bounded_by_ta=TRUE;common_boundary=Both;end=219180;ies_id=IESPGM.PTET51.1.161.204135;ies_left_dist=0;ies_min_dist=0;ies_right_dist=0;junction_seq=aagtcgtttctttatTAcataaaatcaggatg;read_names=J00121:27:H3GGKBBXX:5:2217:1854:41423,J00121:27:H3GGKBBXX:5:2119:15899:43673,J00121:27:H3GGKBBXX:5:1203:17229:32121,J00121:27:H3GGKBBXX:5:2213:28726:10264,J00121:27:H3GGKBBXX:5:2217:4736:18529,J00121:27:H3GGKBBXX:5:1117:15412:14308,J00121:27:H3GGKBBXX:5:1205:21572:21360,J00121:27:H3GGKBBXX:5:2219:29833:14959,J00121:27:H3GGKBBXX:5:1104:14438:25246,J00121:27:H3GGKBBXX:5:1127:18832:46082,J00121:27:H3GGKBBXX:5:1219:19684:9332,J00121:27:H3GGKBBXX:5:1121:20141:10440,J00121:27:H3GGKBBXX:5:1111:10713:7644,J00121:27:H3GGKBBXX:5:1228:22343:11231,J00121:27:H3GGKBBXX:5:1220:24789:26512,J00121:27:H3GGKBBXX:5:1124:23348:43849,J00121:27:H3GGKBBXX:5:1204:22709:23399,J00121:27:H3GGKBBXX:5:2114:9303:6150,J00121:27:H3GGKBBXX:5:2208:10419:33756,J00121:27:H3GGKBBXX:5:2202:7730:44886,J00121:27:H3GGKBBXX:5:1217:7456:45783,J00121:27:H3GGKBBXX:5:1120:20375:22801,J00121:27:H3GGKBBXX:5:1105:14032:25034,J00121:27:H3GGKBBXX:5:1127:9404:20322,J00121:27:H3GGKBBXX:5:2121:28493:6765,J00121:27:H3GGKBBXX:5:2223:29883:17509,J00121:27:H3GGKBBXX:5:2208:11292:44588,J00121:27:H3GGKBBXX:5:1107:22008:19830,J00121:27:H3GGKBBXX:5:1122:15108:29219,J00121:27:H3GGKBBXX:5:1101:3549:42741,J00121:27:H3GGKBBXX:5:1118:5629:15996,J00121:27:H3GGKBBXX:5:2212:23957:12937,J00121:27:H3GGKBBXX:5:1217:22526:23188,J00121:27:H3GGKBBXX:5:1215:4665:31910,J00121:27:H3GGKBBXX:5:1205:24759:39365,J00121:27:H3GGKBBXX:5:2210:27072:26213,J00121:27:H3GGKBBXX:5:2128:22993:46997,J00121:27:H3GGKBBXX:5:2120:24353:31980,J00121:27:H3GGKBBXX:5:1111:12266:46240,J00121:27:H3GGKBBXX:5:2103:31801:43550,J00121:27:H3GGKBBXX:5:2211:28534:4549,J00121:27:H3GGKBBXX:5:1212:21866:38574,J00121:27:H3GGKBBXX:5:2205:14346:40280,J00121:27:H3GGKBBXX:5:2128:16975:40930,J00121:27:H3GGKBBXX:5:2119:21836:17913,J00121:27:H3GGKBBXX:5:2111:15514:16313,J00121:27:H3GGKBBXX:5:2226:21034:2352,J00121:27:H3GGKBBXX:5:1217:10632:39400,J00121:27:H3GGKBBXX:5:2206:24292:3776,J00121:27:H3GGKBBXX:5:1211:24119:36569,J00121:27:H3GGKBBXX:5:1109:14306:45871,J00121:27:H3GGKBBXX:5:2123:25296:47366,J00121:27:H3GGKBBXX:5:2223:22759:19584,J00121:27:H3GGKBBXX:5:2120:17462:11003,J00121:27:H3GGKBBXX:5:1218:4777:15785,J00121:27:H3GGKBBXX:5:1122:6593:45484,J00121:27:H3GGKBBXX:5:1120:23115:20937,J00121:27:H3GGKBBXX:5:1116:27255:19496,J00121:27:H3GGKBBXX:5:2223:18690:7679,J00121:27:H3GGKBBXX:5:1110:24566:26406,J00121:27:H3GGKBBXX:5:2106:15250:14519,J00121:27:H3GGKBBXX:5:1213:25611:2580,J00121:27:H3GGKBBXX:5:2211:28168:16647,J00121:27:H3GGKBBXX:5:2217:17492:42003,J00121:27:H3GGKBBXX:5:1128:5091:34090,J00121:27:H3GGKBBXX:5:2223:16163:46170,J00121:27:H3GGKBBXX:5:1101:18690:41968,J00121:27:H3GGKBBXX:5:2215:5934:48702,J00121:27:H3GGKBBXX:5:1213:10409:17245,J00121:27:H3GGKBBXX:5:1215:29721:39664,J00121:27:H3GGKBBXX:5:2115:31061:41598,J00121:27:H3GGKBBXX:5:1227:24677:35567,J00121:27:H3GGKBBXX:5:2114:17015:23487,J00121:27:H3GGKBBXX:5:1226:5223:2211,J00121:27:H3GGKBBXX:5:1219:26250:5446,J00121:27:H3GGKBBXX:5:2215:12398:30538,J00121:27:H3GGKBBXX:5:1113:6959:6132,J00121:27:H3GGKBBXX:5:2101:24779:17737,J00121:27:H3GGKBBXX:5:2219:19766:19144,J00121:27:H3GGKBBXX:5:1118:5507:16067,J00121:27:H3GGKBBXX:5:1107:16467:38996,J00121:27:H3GGKBBXX:5:2222:31121:41880,J00121:27:H3GGKBBXX:5:2225:11302:44078,J00121:27:H3GGKBBXX:5:2104:5802:29483,J00121:27:H3GGKBBXX:5:2208:24200:7662,J00121:27:H3GGKBBXX:5:2123:11089:41106;sequence=TATAGTAAACAAAGCATTAAGAAATGTA;start=219153;subtype=IES;support_ref=0;support_variant=86;type=IES;
scaffold51_161_with_IES	MILORD	internal_eliminated_sequence	219387	219606	.	.	.	ID=MILORD.161.219387.219606;Name=MILORD.161.219387.219606;bounded_by_ta=TRUE;common_boundary=Both;end=219606;ies_id=IESPGM.PTET51.1.161.204341;ies_left_dist=0;ies_min_dist=0;ies_right_dist=0;junction_seq=gtttaaccaatctatTAtactttgttgatgaa;read_names=J00121:27:H3GGKBBXX:5:1215:23338:15522,J00121:27:H3GGKBBXX:5:2112:27620:39858,J00121:27:H3GGKBBXX:5:1126:30624:18827,J00121:27:H3GGKBBXX:5:2219:24708:42161,J00121:27:H3GGKBBXX:5:1119:18893:17104,J00121:27:H3GGKBBXX:5:2101:25093:42583,J00121:27:H3GGKBBXX:5:2201:6279:17579,J00121:27:H3GGKBBXX:5:2213:13403:39101,J00121:27:H3GGKBBXX:5:1114:13362:10335,J00121:27:H3GGKBBXX:5:1121:17878:12603,J00121:27:H3GGKBBXX:5:2228:10977:15276,J00121:27:H3GGKBBXX:5:2219:24616:42038,J00121:27:H3GGKBBXX:5:2214:19329:27004,J00121:27:H3GGKBBXX:5:2105:6634:4268,J00121:27:H3GGKBBXX:5:2204:15960:33229;sequence=TACAAATAAAATAACTGTTATTAAATTATAGGTAGGAAAATGTATTTTATTATATTGTGGCTTTAAATTTGGTTTAAAATTCAAATATGTTTATTTATAATAAAATTCTTTAATCTAAAAATTTCAATCAAAAAAGCCGAACAAAAATTAGGAAAATAATTGAAAATAAATATAAGAATAAAACTTTGAAAAAGGTTTTTAGATTTGTAAATGAACAATT;start=219387;subtype=IES;support_ref=0;support_variant=15;type=IES;
scaffold51_161_with_IES	MILORD	internal_eliminated_sequence	221119	221487	.	.	.	ID=MILORD.161.221119.221487;Name=MILORD.161.221119.221487;bounded_by_ta=TRUE;common_boundary=Both;end=221487;ies_id=IESPGM.PTET51.1.161.205853;ies_left_dist=0;ies_min_dist=0;ies_right_dist=0;junction_seq=aatgatattttgaatTAaataaagattaaaat;read_names=J00121:27:H3GGKBBXX:5:1205:21095:34811,J00121:27:H3GGKBBXX:5:2227:20293:27479,J00121:27:H3GGKBBXX:5:1115:8288:22538,J00121:27:H3GGKBBXX:5:2104:28716:46539,J00121:27:H3GGKBBXX:5:1112:16001:42548,J00121:27:H3GGKBBXX:5:1201:8613:39664,J00121:27:H3GGKBBXX:5:2222:20628:30837,J00121:27:H3GGKBBXX:5:2224:10318:48843,J00121:27:H3GGKBBXX:5:1107:17634:7996,J00121:27:H3GGKBBXX:5:2212:11495:35198,J00121:27:H3GGKBBXX:5:2104:26656:24120,J00121:27:H3GGKBBXX:5:2210:18964:4321,J00121:27:H3GGKBBXX:5:1120:28250:26424,J00121:27:H3GGKBBXX:5:2211:4929:37044,J00121:27:H3GGKBBXX:5:1223:20050:30503,J00121:27:H3GGKBBXX:5:1202:20862:25333,J00121:27:H3GGKBBXX:5:1203:24403:23206,J00121:27:H3GGKBBXX:5:1204:27265:16946,J00121:27:H3GGKBBXX:5:1216:23480:19390,J00121:27:H3GGKBBXX:5:2206:26068:38468,J00121:27:H3GGKBBXX:5:2228:8734:18107,J00121:27:H3GGKBBXX:5:2104:25022:4303,J00121:27:H3GGKBBXX:5:1203:16447:13078,J00121:27:H3GGKBBXX:5:2110:15635:35585,J00121:27:H3GGKBBXX:5:2209:31030:4971,J00121:27:H3GGKBBXX:5:2121:9485:48772,J00121:27:H3GGKBBXX:5:1106:14367:11794,J00121:27:H3GGKBBXX:5:1210:13707:13500,J00121:27:H3GGKBBXX:5:1123:29711:1173,J00121:27:H3GGKBBXX:5:1206:22232:46135,J00121:27:H3GGKBBXX:5:2117:25814:13552;sequence=TATTAGTGTAGCAATAAATCTTTTTTGGAAATTTTGATTTCCATTTTTTATTATATTTTAAATTGAAATAGACCTAGAAAATGAAAATAAATATTTAATATTAATGCTAAAGAATATAGGTTGAATTTTTTTATTCAAGGTATTCTGAGGATTTATTTAAATATGACGAAAGTTCATCAAAATAGATTAAGGTTAGGCATTTTTTCTCATAATATGAAAAAAATGTGAAAATAAGAGTTATAATAATTTATTCTTAGTTATATTAATTGATAATAACAATATAAAATGATAAGGCCTTCAATTTTATTTTTTTCATAATATTAAAATTAGAATTGAATATAAAATGAAAAGAAAAGAATCAAATGACAA;start=221119;subtype=IES;support_ref=4;support_variant=31;type=IES;
scaffold51_161_with_IES	MILORD	internal_eliminated_sequence	221119	222027	.	.	.	ID=MILORD.161.221119.222027;Name=MILORD.161.221119.222027;bounded_by_ta=TRUE;common_boundary=LEFT;end=222027;ies_id=IESPGM.PTET51.1.161.205853;ies_left_dist=0;ies_min_dist=0;ies_right_dist=-540;junction_seq=aatgatattttgaatTAtcaacgtataataac;read_names=J00121:27:H3GGKBBXX:5:1210:9029:26283;sequence=TATTAGTGTAGCAATAAATCTTTTTTGGAAATTTTGATTTCCATTTTTTATTATATTTTAAATTGAAATAGACCTAGAAAATGAAAATAAATATTTAATATTAATGCTAAAGAATATAGGTTGAATTTTTTTATTCAAGGTATTCTGAGGATTTATTTAAATATGACGAAAGTTCATCAAAATAGATTAAGGTTAGGCATTTTTTCTCATAATATGAAAAAAATGTGAAAATAAGAGTTATAATAATTTATTCTTAGTTATATTAATTGATAATAACAATATAAAATGATAAGGCCTTCAATTTTATTTTTTTCATAATATTAAAATTAGAATTGAATATAAAATGAAAAGAAAAGAATCAAATGACAATAAATAAAGATTAAAATTTTATAATTATTTTTAAAATTTCATAATGTATTCTAAATAAATAGTATTAAATTATCTAATTTATAAAATTCAATAATTGTTTACATAAGACATAAATATATGTCTAGAGTTAAAACCTATTTAATTAAGTTTCATTGTAACTCTGATTTATTATATTATTTATTCTCAATTGCATTCAAATTTTAACTCTATAATCCAAGATTTTAGTCATTTTGATAAAAGTCATCACAAGAACAATATAATTGATAGAAACGATAGTAAATTTATAATAATTACAAAGAATTAAAGAATCACTTAGTATTGAAAGCAAAATTATTATTAACTAAACAAAGAGAATTTGAAATATATTCATCCTTTCAGTAAATGGAAGGATTAAGATAATTGAATAGTATATATATGTTAAATGAAGTTGCTGGTTTTACATATCTAGTTGAAATAAATAATTGATAATGTATTTGATATATCAGGTTTTTCCGAAAATAATCATTAAAATTTCGAGTATTCTCAAAAACAAGATAACAA;start=221119;subtype=PARTIAL_EXTERNAL;support_ref=2;support_variant=1;type=ALTERNATIVE;
scaffold51_161_with_IES	MILORD	internal_eliminated_sequence	221119	221549	.	.	.	ID=MILORD.161.221119.221549;Name=MILORD.161.221119.221549;bounded_by_ta=TRUE;common_boundary=LEFT;end=221549;ies_id=IESPGM.PTET51.1.161.205853;ies_left_dist=0;ies_min_dist=0;ies_right_dist=-62;junction_seq=aatgatattttgaatTAttaaattatctaatt;read_names=J00121:27:H3GGKBBXX:5:2112:29051:37554,J00121:27:H3GGKBBXX:5:1214:21501:24331;sequence=TATTAGTGTAGCAATAAATCTTTTTTGGAAATTTTGATTTCCATTTTTTATTATATTTTAAATTGAAATAGACCTAGAAAATGAAAATAAATATTTAATATTAATGCTAAAGAATATAGGTTGAATTTTTTTATTCAAGGTATTCTGAGGATTTATTTAAATATGACGAAAGTTCATCAAAATAGATTAAGGTTAGGCATTTTTTCTCATAATATGAAAAAAATGTGAAAATAAGAGTTATAATAATTTATTCTTAGTTATATTAATTGATAATAACAATATAAAATGATAAGGCCTTCAATTTTATTTTTTTCATAATATTAAAATTAGAATTGAATATAAAATGAAAAGAAAAGAATCAAATGACAATAAATAAAGATTAAAATTTTATAATTATTTTTAAAATTTCATAATGTATTCTAAATAAATAG;start=221119;subtype=PARTIAL_EXTERNAL;support_ref=4;support_variant=2;type=ALTERNATIVE;
scaffold51_161_with_IES	MILORD	internal_eliminated_sequence	222074	222099	.	.	.	ID=MILORD.161.222074.222099;Name=MILORD.161.222074.222099;bounded_by_ta=TRUE;common_boundary=None;end=222099;ies_id=IESPGM.PTET51.1.161.206868;ies_left_dist=429;ies_min_dist=429;ies_right_dist=432;junction_seq=ataatcatcaattgtTAatattacatgattgc;read_names=J00121:27:H3GGKBBXX:5:1228:12236:43937;sequence=TAAATAATTAGACTAAGTTTGAATTA;start=222074;subtype=MAC;support_ref=102;support_variant=1;type=CRYPTIC;
scaffold51_161_with_IES	MILORD	internal_eliminated_sequence	222503	222531	.	.	.	ID=MILORD.161.222503.222531;Name=MILORD.161.222503.222531;bounded_by_ta=TRUE;common_boundary=Both;end=222531;ies_id=IESPGM.PTET51.1.161.206868;ies_left_dist=0;ies_min_dist=0;ies_right_dist=0;junction_seq=atagtaagtaatatgTAattgagaggcaccta;read_names=J00121:27:H3GGKBBXX:5:1202:18649:34196,J00121:27:H3GGKBBXX:5:2126:5365:23979,J00121:27:H3GGKBBXX:5:2202:12449:5376,J00121:27:H3GGKBBXX:5:1220:7760:22362,J00121:27:H3GGKBBXX:5:2115:18629:31839,J00121:27:H3GGKBBXX:5:2106:6603:23733,J00121:27:H3GGKBBXX:5:2218:15077:16647,J00121:27:H3GGKBBXX:5:1201:20943:30890,J00121:27:H3GGKBBXX:5:1124:29244:13377,J00121:27:H3GGKBBXX:5:1214:18132:36007,J00121:27:H3GGKBBXX:5:1209:6948:48280,J00121:27:H3GGKBBXX:5:1113:23165:19935,J00121:27:H3GGKBBXX:5:2107:26200:25193,J00121:27:H3GGKBBXX:5:2214:25784:23874,J00121:27:H3GGKBBXX:5:1212:6167:45344,J00121:27:H3GGKBBXX:5:2213:23947:48122,J00121:27:H3GGKBBXX:5:1212:14407:5640,J00121:27:H3GGKBBXX:5:2211:31182:8717,J00121:27:H3GGKBBXX:5:1119:3528:17561,J00121:27:H3GGKBBXX:5:1222:31101:41071,J00121:27:H3GGKBBXX:5:1112:7385:39682,J00121:27:H3GGKBBXX:5:2213:23815:46487,J00121:27:H3GGKBBXX:5:1112:17097:26512,J00121:27:H3GGKBBXX:5:2213:28118:32560,J00121:27:H3GGKBBXX:5:1117:13910:44763,J00121:27:H3GGKBBXX:5:2209:3914:2580,J00121:27:H3GGKBBXX:5:2211:15757:11776,J00121:27:H3GGKBBXX:5:1201:24485:25879,J00121:27:H3GGKBBXX:5:1203:20841:28709,J00121:27:H3GGKBBXX:5:1102:4929:5464,J00121:27:H3GGKBBXX:5:2120:30259:40526,J00121:27:H3GGKBBXX:5:1112:13738:30362,J00121:27:H3GGKBBXX:5:2201:5518:18933,J00121:27:H3GGKBBXX:5:1117:7415:42653,J00121:27:H3GGKBBXX:5:1109:6573:46258,J00121:27:H3GGKBBXX:5:2217:20324:2633,J00121:27:H3GGKBBXX:5:2204:26534:24085,J00121:27:H3GGKBBXX:5:1105:6461:34459,J00121:27:H3GGKBBXX:5:2212:16569:6572,J00121:27:H3GGKBBXX:5:1125:18700:4110,J00121:27:H3GGKBBXX:5:1119:18548:20621,J00121:27:H3GGKBBXX:5:2101:8268:30345,J00121:27:H3GGKBBXX:5:1123:7923:21905,J00121:27:H3GGKBBXX:5:2216:2808:21658,J00121:27:H3GGKBBXX:5:2211:18954:26775;sequence=TATGAAGAATATCGAAATTATTTGAATTA;start=222503;subtype=IES;support_ref=0;support_variant=45;type=IES;
scaffold51_161_with_IES	MILORD	internal_eliminated_sequence	223062	224247	.	.	.	ID=MILORD.161.223062.224247;Name=MILORD.161.223062.224247;bounded_by_ta=TRUE;common_boundary=None;end=224247;ies_id=IESPGM.PTET51.1.161.206868;ies_left_dist=-559;ies_min_dist=559;ies_right_dist=-1716;junction_seq=cgaattcaattgattTAtataaaatgtaaaac;read_names=J00121:27:H3GGKBBXX:5:1210:23703:43093;sequence=TATTTCTATTGTAAATGATGAATTGCATCATTGATCATATTACTCATTTTTCTATTCTAAAGTGTTACTTTACCTAATTATCCAAGTTGTCTTTCCATTTTATCAACATTCTTATCCTTATCTTCATTACTCATAGAATAATATTTAATTCATAATCTCATTTAATACTTAATATCCTCATGAATTCCAGCATAAAGTTTAAGGGAATACTCAATTTACATATCCTTTTCAAAATTAAGAGATAGACAAGATTATTAATTCTATTTTCTTTCTATTAATTAATTTAATTTAGTTTATATCGGAGCAGCAATCCTGTAACTGTAAACTATTTTTATTGAATTGTAAGCCTGCATTCAAATTCTTTTTATTAATGATTCTATAAATGAAAATTTAAATTAGTTTAATAGACTGTGAAAATATTTATTAGGATTTTAGAATTCATACATTTCAAATATTTAACAAATTAAAATTATTCATTGACTTTTAAAGTACACCAAATATTTAAGCATGGATTGAGAAATCATATGAAATTATAAATTTATAATAAAATATCCCTTGTTCTAAAATTACACTAAATTCATTCTAATTAATTATATAGTTACTTAATGGATTATTCATTTGTAACAATTATTGACATTAGCTTTCAATAAGAGGATAAAAAAACTTTAATTAAGTTGTTTATTTTCTTATGAAAAGTGAGTAAATAGTAAATCAAATTTTGATGTCATTAAAATTTTTGCTAACATTTCAAAAATTTATGGATGAGTTATAAATATATAAGTGTATTATAAGATATTAAAAAAATAAATACAGATATTTATTATAAAAACTAATCCTATGGGAATGGATGCTATATAAATAATGAAGAATTCATCATTAGTAAGTTCCAACAAAGTTTCTATTTGGCCAACATTCATTAATAGTTTTTTGCAACCAAATGCTACAATTATTATACTGATATTTGTTGCTTTAATTCAAGAGTTTGAATAAATCTAGGTCAGATTTGGCTACTATAATAGTTTAATTCCGTAATAGGGCTTTGTGTTTTTTTTTAAATATTTTCTTGTTGAAGCAAAAAATAAAAAATGAAAATTTAAATTGTTAGCCAGATTATATCAGTATTACCGATGTATAATCAATTTGACTTTGCGTTTTCTAGTAAATCAACAAGTCTTTTTCGAATTAG;start=223062;subtype=MAC;support_ref=114;support_variant=1;type=CRYPTIC;
scaffold51_161_with_IES	MILORD	internal_eliminated_sequence	223655	223682	.	.	.	ID=MILORD.161.223655.223682;Name=MILORD.161.223655.223682;bounded_by_ta=TRUE;common_boundary=Both;end=223682;ies_id=IESPGM.PTET51.1.161.207991;ies_left_dist=0;ies_min_dist=0;ies_right_dist=0;junction_seq=cattctaattaattaTAacaattattgacatt;read_names=J00121:27:H3GGKBBXX:5:1201:8450:33721,J00121:27:H3GGKBBXX:5:2224:23165:12128,J00121:27:H3GGKBBXX:5:2209:26332:26230,J00121:27:H3GGKBBXX:5:2103:11170:25879,J00121:27:H3GGKBBXX:5:2108:22008:7873,J00121:27:H3GGKBBXX:5:2208:16610:9526,J00121:27:H3GGKBBXX:5:1128:2544:38187,J00121:27:H3GGKBBXX:5:2227:28808:9877,J00121:27:H3GGKBBXX:5:2201:23460:36798,J00121:27:H3GGKBBXX:5:2221:20567:47190,J00121:27:H3GGKBBXX:5:2219:8714:5235,J00121:27:H3GGKBBXX:5:2103:11292:25527,J00121:27:H3GGKBBXX:5:1127:25337:29501,J00121:27:H3GGKBBXX:5:2211:27955:41915,J00121:27:H3GGKBBXX:5:2212:10490:38803,J00121:27:H3GGKBBXX:5:1102:11069:2809,J00121:27:H3GGKBBXX:5:2110:29214:33580,J00121:27:H3GGKBBXX:5:1125:13179:5622,J00121:27:H3GGKBBXX:5:1125:15402:2123,J00121:27:H3GGKBBXX:5:2107:15463:49071,J00121:27:H3GGKBBXX:5:1119:3853:5007,J00121:27:H3GGKBBXX:5:2223:16599:30679,J00121:27:H3GGKBBXX:5:1210:13281:26371,J00121:27:H3GGKBBXX:5:2218:22607:2475,J00121:27:H3GGKBBXX:5:1120:8836:1965,J00121:27:H3GGKBBXX:5:1208:10927:17544,J00121:27:H3GGKBBXX:5:1218:14600:14590,J00121:27:H3GGKBBXX:5:1119:3620:4919,J00121:27:H3GGKBBXX:5:1103:26819:45572,J00121:27:H3GGKBBXX:5:1215:6421:36534,J00121:27:H3GGKBBXX:5:2201:28361:43744,J00121:27:H3GGKBBXX:5:2217:7334:48315,J00121:27:H3GGKBBXX:5:1119:12581:13306,J00121:27:H3GGKBBXX:5:1208:6187:34336,J00121:27:H3GGKBBXX:5:2110:7090:48421,J00121:27:H3GGKBBXX:5:2219:8004:9983,J00121:27:H3GGKBBXX:5:2104:23115:32578,J00121:27:H3GGKBBXX:5:2126:9962:28815,J00121:27:H3GGKBBXX:5:1213:30807:28745,J00121:27:H3GGKBBXX:5:2201:10764:20955,J00121:27:H3GGKBBXX:5:1104:7101:43198,J00121:27:H3GGKBBXX:5:1217:27285:22643,J00121:27:H3GGKBBXX:5:1214:11789:15557,J00121:27:H3GGKBBXX:5:2128:25469:12146,J00121:27:H3GGKBBXX:5:1224:8176:29307,J00121:27:H3GGKBBXX:5:1108:27377:24208,J00121:27:H3GGKBBXX:5:1102:5132:4479,J00121:27:H3GGKBBXX:5:1206:15473:25738,J00121:27:H3GGKBBXX:5:2113:13301:3231,J00121:27:H3GGKBBXX:5:1115:20243:45256,J00121:27:H3GGKBBXX:5:2222:27630:44130,J00121:27:H3GGKBBXX:5:1113:15919:28446;sequence=TATAGTTACTTAATGGATTATTCATTTG;start=223655;subtype=IES;support_ref=3;support_variant=52;type=IES;
scaffold51_161_with_IES	MILORD	internal_eliminated_sequence	224248	224637	.	.	.	ID=MILORD.161.224248.224637;Name=MILORD.161.224248.224637;bounded_by_ta=TRUE;common_boundary=None;end=224637;ies_id=IESPGM.PTET51.1.161.207991;ies_left_dist=-593;ies_min_dist=593;ies_right_dist=-955;junction_seq=tctttttcgaattagTAcatccactaaacatt;read_names=J00121:27:H3GGKBBXX:5:1117:15128:12620;sequence=TATATAAAATGTAAAACTTACAAACTAAATACAGCAAAATTACATTCCAAAGCTTTGCGATAAGATTGGCAATTTTAAACCAGACCATAAACCTATCTTAAATCAAATATCTTGTCTTTACTCTAATGCTGTCAATTATAGAGACTGCAAGAAATAATATCACGGTCTCATTGGTCCCATTAATGTTTATATCGACAAGAAATTGCCACCTGTAGCTAAAACTAGTTACACTCAAAATTTTATCACAAAAAAATATGAAAAACAAGATCCTATCATCCAAAAATAATTGTACTCCATATCTCACTATCTCTAGAGATCCATTCCAGAATCCTCAAAAACCTTGATTCGAGATACTACACAAAATTCTATTTTGGTTACCCGAAAAGATAA;start=224248;subtype=MAC;support_ref=66;support_variant=1;type=CRYPTIC;
scaffold51_161_with_IES	MILORD	internal_eliminated_sequence	224277	225670	.	.	.	ID=MILORD.161.224277.225670;Name=MILORD.161.224277.225670;bounded_by_ta=TRUE;common_boundary=None;end=225670;ies_id=IESPGM.PTET51.1.161.207991;ies_left_dist=-622;ies_min_dist=622;ies_right_dist=-1988;junction_seq=aacttacaaactaaaTAtaacacaattattgt;read_names=J00121:27:H3GGKBBXX:5:1123:16559:38205;sequence=TACAGCAAAATTACATTCCAAAGCTTTGCGATAAGATTGGCAATTTTAAACCAGACCATAAACCTATCTTAAATCAAATATCTTGTCTTTACTCTAATGCTGTCAATTATAGAGACTGCAAGAAATAATATCACGGTCTCATTGGTCCCATTAATGTTTATATCGACAAGAAATTGCCACCTGTAGCTAAAACTAGTTACACTCAAAATTTTATCACAAAAAAATATGAAAAACAAGATCCTATCATCCAAAAATAATTGTACTCCATATCTCACTATCTCTAGAGATCCATTCCAGAATCCTCAAAAACCTTGATTCGAGATACTACACAAAATTCTATTTTGGTTACCCGAAAAGATAATACATCCACTAAACATTTAGTTTATAGAAAAAGAAACAATCCCATCAACGCTTTAAATGGGTCTTAAATTCTTATTCAAAATTAGTAATTTTTAGTCTATCTTATAAGTGTAGTATTCTAAATTTATTGAATTGTTAAATAAATCATCTATATAAGGCAACTCTTTCCCAAACTTCATCCTCAAGAGCACAATTTGATTAATTAAATTTAAATGTGGAGATATTCATTAGTATTTTATGTTCTATTTCAGAATTAATCTTATTAGTTCTTATCAGATTTATTTAAGGTCCATTTGCATCTATTTTGAGGATGGCAAACTATTGTTTTCACTTTTTTGTTTAAAATGTTACATGCATCAATTTTGTTTATTGCACTGCATTAATTGTTATTTTCTTCTTGTCGAAATAAGTTCTCCCAATATTCGTTTCGCTTTTTCACTCTTCAAAGAATCCAATTATACAATTTACAAGTGTTTTCTCATAGTTTACTAAATTTAACTCCAAATAAACTCGAATTTTATTGTCCATTTTATCGATTCTCTATTCAACTTAATCGAAACAATATGTATAATAAATTATATATATTAAATTATGGTAAGTCAATAATCAGAATGATGAGGAGTTAGTCGGATTAATAAATTAATAATAATTTTTTAAGTCATAAAAATTATATCTGATGCCCTTTGCTTAGAGGTGGGGTCCTTAGTATTGATTTCAGGAATTTAAATGAAGTATGAGAAGTAAGGTTTTTAAATTTTATACATTAATTAGAAGGATGTTTCATTGGATTTAATAAGTTTAACTTTAACTTTAGACATTCCTACCTTAAAAAAACTAATTGTAGGTCTGTCTTATGAAGTTTATTTTTGATTAAATTAGAAAAAAAAGTATTAAATGAAGGTGGATTCTCAATCATTTTTCGAAACCCAAATTAAGAAATATTTTGGTTTATAATTAATTTTAAAATAGCACTAATAAAATTAAATTTTAAAAAAATATTTGAATAAATTTGGCACTTTAAATAATTATTAAAA;start=224277;subtype=MAC;support_ref=68;support_variant=1;type=CRYPTIC;
scaffold51_161_with_IES	MILORD	internal_eliminated_sequence	226738	226763	.	.	.	ID=MILORD.161.226738.226763;Name=MILORD.161.226738.226763;bounded_by_ta=TRUE;common_boundary=Both;end=226763;ies_id=IESPGM.PTET51.1.161.211046;ies_left_dist=0;ies_min_dist=0;ies_right_dist=0;junction_seq=tttgggtggagagagTActatcgggagtaccc;read_names=J00121:27:H3GGKBBXX:5:1213:26017:11759,J00121:27:H3GGKBBXX:5:2205:16599:15557,J00121:27:H3GGKBBXX:5:1217:24150:3143,J00121:27:H3GGKBBXX:5:2206:24606:22151,J00121:27:H3GGKBBXX:5:1105:24870:19408,J00121:27:H3GGKBBXX:5:2101:17371:31558,J00121:27:H3GGKBBXX:5:1102:7192:42478,J00121:27:H3GGKBBXX:5:1202:20740:36059,J00121:27:H3GGKBBXX:5:2105:17969:6747,J00121:27:H3GGKBBXX:5:2224:28036:11108,J00121:27:H3GGKBBXX:5:1113:10419:11671,J00121:27:H3GGKBBXX:5:2211:25550:29800,J00121:27:H3GGKBBXX:5:1208:29457:42935,J00121:27:H3GGKBBXX:5:1124:7131:44693,J00121:27:H3GGKBBXX:5:1105:24880:35391,J00121:27:H3GGKBBXX:5:2107:27509:40649;sequence=TAGAGTTTAGTTAAGCATTCTAGCCT;start=226738;subtype=IES;support_ref=9;support_variant=16;type=IES;
scaffold51_161_with_IES	MILORD	internal_eliminated_sequence	227700	227725	.	.	.	ID=MILORD.161.227700.227725;Name=MILORD.161.227700.227725;bounded_by_ta=TRUE;common_boundary=Both;end=227725;ies_id=IESPGM.PTET51.1.161.211982;ies_left_dist=0;ies_min_dist=0;ies_right_dist=0;junction_seq=tgtgatacttcaagaTAatcattgattagtca;read_names=J00121:27:H3GGKBBXX:5:1220:28574:28287,J00121:27:H3GGKBBXX:5:1111:28138:31787,J00121:27:H3GGKBBXX:5:1213:9546:18107,J00121:27:H3GGKBBXX:5:1114:24302:24823,J00121:27:H3GGKBBXX:5:2128:7598:35936,J00121:27:H3GGKBBXX:5:2210:11150:38679,J00121:27:H3GGKBBXX:5:1220:13342:47190,J00121:27:H3GGKBBXX:5:1219:27488:16067,J00121:27:H3GGKBBXX:5:2112:21623:20674,J00121:27:H3GGKBBXX:5:2223:9749:13113,J00121:27:H3GGKBBXX:5:1226:29173:43884;sequence=TATATTTAAGTTTATGCTTTTTACTA;start=227700;subtype=IES;support_ref=2;support_variant=11;type=IES;
scaffold51_161_with_IES	MILORD	internal_eliminated_sequence	227776	227803	.	.	.	ID=MILORD.161.227776.227803;Name=MILORD.161.227776.227803;bounded_by_ta=TRUE;common_boundary=Both;end=227803;ies_id=IESPGM.PTET51.1.161.212032;ies_left_dist=0;ies_min_dist=0;ies_right_dist=0;junction_seq=agaatatgtttataaTAtacgatgttatttat;read_names=J00121:27:H3GGKBBXX:5:2102:28513:34477,J00121:27:H3GGKBBXX:5:1212:8298:9543,J00121:27:H3GGKBBXX:5:1214:10155:2668,J00121:27:H3GGKBBXX:5:1228:21937:4655,J00121:27:H3GGKBBXX:5:1215:20029:42390,J00121:27:H3GGKBBXX:5:2118:7994:44675,J00121:27:H3GGKBBXX:5:2128:20872:15610,J00121:27:H3GGKBBXX:5:2210:24596:22801,J00121:27:H3GGKBBXX:5:1212:9151:9754,J00121:27:H3GGKBBXX:5:1126:14296:43779,J00121:27:H3GGKBBXX:5:1126:27103:48632,J00121:27:H3GGKBBXX:5:2118:9242:45396,J00121:27:H3GGKBBXX:5:2223:14438:30485,J00121:27:H3GGKBBXX:5:1215:13047:32648;sequence=TATAGGGATATAGTTTATAATCTAATTA;start=227776;subtype=IES;support_ref=0;support_variant=14;type=IES;
scaffold51_161_with_IES	MILORD	internal_eliminated_sequence	227776	227801	.	.	.	ID=MILORD.161.227776.227801;Name=MILORD.161.227776.227801;bounded_by_ta=TRUE;common_boundary=LEFT;end=227801;ies_id=IESPGM.PTET51.1.161.212032;ies_left_dist=0;ies_min_dist=0;ies_right_dist=2;junction_seq=agaatatgtttataaTAtatacgatgttattt;read_names=J00121:27:H3GGKBBXX:5:1124:6157:12304,J00121:27:H3GGKBBXX:5:1124:5903:12462;sequence=TATAGGGATATAGTTTATAATCTAAT;start=227776;subtype=PARTIAL_INTERNAL;support_ref=0;support_variant=2;type=ALTERNATIVE;
scaffold51_161_with_IES	MILORD	internal_eliminated_sequence	227900	227929	.	.	.	ID=MILORD.161.227900.227929;Name=MILORD.161.227900.227929;bounded_by_ta=TRUE;common_boundary=None;end=227929;ies_id=IESPGM.PTET51.1.161.212032;ies_left_dist=-124;ies_min_dist=124;ies_right_dist=-126;junction_seq=ttctttagcaatctcTActaattaaggaacta;read_names=J00121:27:H3GGKBBXX:5:2106:2980:48860;sequence=TACAGTGAAATAAGGCTGTTTCTTTTTTGG;start=227900;subtype=MAC;support_ref=64;support_variant=1;type=CRYPTIC;
scaffold51_161_with_IES	MILORD	internal_eliminated_sequence	228056	228081	.	.	.	ID=MILORD.161.228056.228081;Name=MILORD.161.228056.228081;bounded_by_ta=TRUE;common_boundary=Both;end=228081;ies_id=IESPGM.PTET51.1.161.212284;ies_left_dist=0;ies_min_dist=0;ies_right_dist=0;junction_seq=aaatccagatttttgTActacttgtgatggtt;read_names=J00121:27:H3GGKBBXX:5:1209:29609:2475,J00121:27:H3GGKBBXX:5:2115:23419:17280,J00121:27:H3GGKBBXX:5:2116:11982:3336,J00121:27:H3GGKBBXX:5:1210:10531:28112,J00121:27:H3GGKBBXX:5:2223:15361:26388,J00121:27:H3GGKBBXX:5:2126:12459:26670,J00121:27:H3GGKBBXX:5:1126:28777:21500,J00121:27:H3GGKBBXX:5:1112:19979:44939,J00121:27:H3GGKBBXX:5:2220:21318:39277,J00121:27:H3GGKBBXX:5:2224:23663:19953,J00121:27:H3GGKBBXX:5:2213:18254:8365,J00121:27:H3GGKBBXX:5:1117:30137:12849,J00121:27:H3GGKBBXX:5:1213:3437:30591,J00121:27:H3GGKBBXX:5:2126:20669:39910,J00121:27:H3GGKBBXX:5:2114:28625:35796,J00121:27:H3GGKBBXX:5:1212:8582:19003,J00121:27:H3GGKBBXX:5:1208:27143:39945,J00121:27:H3GGKBBXX:5:1221:22191:24859,J00121:27:H3GGKBBXX:5:1107:25022:29448,J00121:27:H3GGKBBXX:5:1111:30188:44517,J00121:27:H3GGKBBXX:5:2126:5863:7152,J00121:27:H3GGKBBXX:5:2216:13951:47577,J00121:27:H3GGKBBXX:5:1109:21572:33774,J00121:27:H3GGKBBXX:5:1217:10450:45238;sequence=TATAAAGGAAACGGTTTAAGTATTTA;start=228056;subtype=IES;support_ref=0;support_variant=24;type=IES;
scaffold51_161_with_IES	MILORD	internal_eliminated_sequence	228127	228221	.	.	.	ID=MILORD.161.228127.228221;Name=MILORD.161.228127.228221;bounded_by_ta=TRUE;common_boundary=Both;end=228221;ies_id=IESPGM.PTET51.1.161.212329;ies_left_dist=0;ies_min_dist=0;ies_right_dist=0;junction_seq=acctgataataatggTAtttgcatttgtaagc;read_names=J00121:27:H3GGKBBXX:5:1101:9140:12128,J00121:27:H3GGKBBXX:5:2205:5274:44078;sequence=TATTACAATCTTAATTTTTTCAACTTTTATTTTTTAATCATAATTTTAATTGTGTAATAATATTAAATAAATAGGAAAAAAGATTATTTTAGTAA;start=228127;subtype=IES;support_ref=0;support_variant=2;type=IES;
scaffold51_161_with_IES	MILORD	internal_eliminated_sequence	228324	228349	.	.	.	ID=MILORD.161.228324.228349;Name=MILORD.161.228324.228349;bounded_by_ta=TRUE;common_boundary=Both;end=228349;ies_id=IESPGM.PTET51.1.161.212431;ies_left_dist=0;ies_min_dist=0;ies_right_dist=0;junction_seq=aaatttttttttatgTAcctcatgtgcacctg;read_names=J00121:27:H3GGKBBXX:5:2221:20161:1191,J00121:27:H3GGKBBXX:5:1204:4584:22626,J00121:27:H3GGKBBXX:5:2215:29203:3811,J00121:27:H3GGKBBXX:5:1120:3934:31558,J00121:27:H3GGKBBXX:5:1102:14692:3143,J00121:27:H3GGKBBXX:5:1215:29782:4743,J00121:27:H3GGKBBXX:5:2111:5284:22432,J00121:27:H3GGKBBXX:5:1120:8186:3055,J00121:27:H3GGKBBXX:5:1218:6603:48210,J00121:27:H3GGKBBXX:5:2107:10105:8981,J00121:27:H3GGKBBXX:5:2111:2341:12726,J00121:27:H3GGKBBXX:5:1208:19015:48368,J00121:27:H3GGKBBXX:5:1203:22475:18001,J00121:27:H3GGKBBXX:5:2110:13068:32965,J00121:27:H3GGKBBXX:5:2205:17086:31206,J00121:27:H3GGKBBXX:5:2102:19958:28059,J00121:27:H3GGKBBXX:5:1210:31233:37431,J00121:27:H3GGKBBXX:5:1104:23328:45221,J00121:27:H3GGKBBXX:5:2123:29477:30310,J00121:27:H3GGKBBXX:5:2103:23348:42407,J00121:27:H3GGKBBXX:5:1114:9973:38293;sequence=TATAAATGCTTAATTTATTGTTACAA;start=228324;subtype=IES;support_ref=0;support_variant=21;type=IES;
scaffold51_161_with_IES	MILORD	internal_eliminated_sequence	228525	228552	.	.	.	ID=MILORD.161.228525.228552;Name=MILORD.161.228525.228552;bounded_by_ta=TRUE;common_boundary=Both;end=228552;ies_id=IESPGM.PTET51.1.161.212606;ies_left_dist=0;ies_min_dist=0;ies_right_dist=0;junction_seq=aacaattaatgattgTActttatgtcctgacg;read_names=J00121:27:H3GGKBBXX:5:2112:16721:31945,J00121:27:H3GGKBBXX:5:2228:9546:41845,J00121:27:H3GGKBBXX:5:1209:17350:24771,J00121:27:H3GGKBBXX:5:2122:28077:23171,J00121:27:H3GGKBBXX:5:1119:31121:4286,J00121:27:H3GGKBBXX:5:1107:29325:32367,J00121:27:H3GGKBBXX:5:1101:19583:37150,J00121:27:H3GGKBBXX:5:1126:27539:23083,J00121:27:H3GGKBBXX:5:1204:13159:12234,J00121:27:H3GGKBBXX:5:1212:24556:37501,J00121:27:H3GGKBBXX:5:2120:28493:9684,J00121:27:H3GGKBBXX:5:2108:9496:13623,J00121:27:H3GGKBBXX:5:1214:29701:6361,J00121:27:H3GGKBBXX:5:1213:28239:18071,J00121:27:H3GGKBBXX:5:2206:16133:13377,J00121:27:H3GGKBBXX:5:2218:28341:13289,J00121:27:H3GGKBBXX:5:2120:15422:17069;sequence=TATCTTTAAAATAGAATTGATTTAATCA;start=228525;subtype=IES;support_ref=1;support_variant=17;type=IES;
scaffold51_161_with_IES	MILORD	internal_eliminated_sequence	228879	229116	.	.	.	ID=MILORD.161.228879.229116;Name=MILORD.161.228879.229116;bounded_by_ta=TRUE;common_boundary=None;end=229116;ies_id=IESPGM.PTET51.1.161.212930;ies_left_dist=-2;ies_min_dist=2;ies_right_dist=-2;junction_seq=tttagtctgtgattaTAcctgtggagtatgta;read_names=J00121:27:H3GGKBBXX:5:2211:25033:45713,J00121:27:H3GGKBBXX:5:2118:12134:19988,J00121:27:H3GGKBBXX:5:1111:12916:23206,J00121:27:H3GGKBBXX:5:1123:9069:45238,J00121:27:H3GGKBBXX:5:1215:27225:22643,J00121:27:H3GGKBBXX:5:1107:28544:8787,J00121:27:H3GGKBBXX:5:1212:26808:29483,J00121:27:H3GGKBBXX:5:1212:17888:11249,J00121:27:H3GGKBBXX:5:2115:23602:25580,J00121:27:H3GGKBBXX:5:2111:29650:40139,J00121:27:H3GGKBBXX:5:2213:20019:30661,J00121:27:H3GGKBBXX:5:2215:19969:2017,J00121:27:H3GGKBBXX:5:2125:11698:11319,J00121:27:H3GGKBBXX:5:1111:9181:6150,J00121:27:H3GGKBBXX:5:1114:1753:18845,J00121:27:H3GGKBBXX:5:2108:19725:4479,J00121:27:H3GGKBBXX:5:1226:24596:10458,J00121:27:H3GGKBBXX:5:2202:27539:36552,J00121:27:H3GGKBBXX:5:1220:16752:29571,J00121:27:H3GGKBBXX:5:1219:20090:31839,J00121:27:H3GGKBBXX:5:1127:8724:22977,J00121:27:H3GGKBBXX:5:1114:23145:32314,J00121:27:H3GGKBBXX:5:1117:28513:16577,J00121:27:H3GGKBBXX:5:2108:23825:1525,J00121:27:H3GGKBBXX:5:1214:8146:37906,J00121:27:H3GGKBBXX:5:1118:13890:25457,J00121:27:H3GGKBBXX:5:1216:5446:21764,J00121:27:H3GGKBBXX:5:1223:14976:5183,J00121:27:H3GGKBBXX:5:2202:23196:5851,J00121:27:H3GGKBBXX:5:2204:20131:47278,J00121:27:H3GGKBBXX:5:2208:18000:36728,J00121:27:H3GGKBBXX:5:1225:20506:44728,J00121:27:H3GGKBBXX:5:2115:23226:25210,J00121:27:H3GGKBBXX:5:2104:19654:20639,J00121:27:H3GGKBBXX:5:2207:28767:28973,J00121:27:H3GGKBBXX:5:2201:20994:8260,J00121:27:H3GGKBBXX:5:1115:11038:15944,J00121:27:H3GGKBBXX:5:2216:12865:29554,J00121:27:H3GGKBBXX:5:2228:31903:33563,J00121:27:H3GGKBBXX:5:1217:23896:17896,J00121:27:H3GGKBBXX:5:1217:19522:11583,J00121:27:H3GGKBBXX:5:1227:23632:2527,J00121:27:H3GGKBBXX:5:1226:25743:29712,J00121:27:H3GGKBBXX:5:2122:23815:35444;sequence=TATTGTCTCATGAATACTTGTATATAGATTAGCAACTTTGTTTTTTCACAATTAAGAATAAATATATTGATCTTTGGATTGTGAATTAAAGTAGAGAAAATATGAATTAGCTCATCTTTAAAAAGATAATTTAAAATAAAAAATTGAAAATTATTATTACCTGCTAATCATAAATTTTAGTAAAACAATAATTTACTGTTATTTTAATCAAAATTCTTTTTGATTTTTGAGTACGTTA;start=228879;subtype=OVERLAPPING;support_ref=0;support_variant=44;type=ALTERNATIVE;
scaffold51_162_with_IES	MILORD	internal_eliminated_sequence	290	345	.	.	.	ID=MILORD.162.290.345;Name=MILORD.162.290.345;bounded_by_ta=TRUE;common_boundary=Both;end=345;ies_id=IESPGM.PTET51.1.162.290;ies_left_dist=0;ies_min_dist=0;ies_right_dist=0;junction_seq=ttatctaatattttgTAccaacaccattgtta;read_names=J00121:27:H3GGKBBXX:5:2203:7912:6132,J00121:27:H3GGKBBXX:5:1223:27773:40473,J00121:27:H3GGKBBXX:5:2123:18812:18089,J00121:27:H3GGKBBXX:5:1219:11008:22151,J00121:27:H3GGKBBXX:5:1207:20811:20533,J00121:27:H3GGKBBXX:5:1127:14184:30925,J00121:27:H3GGKBBXX:5:1224:17837:48368,J00121:27:H3GGKBBXX:5:1208:7486:18546,J00121:27:H3GGKBBXX:5:1126:10135:35444,J00121:27:H3GGKBBXX:5:1214:21075:34037,J00121:27:H3GGKBBXX:5:2113:19086:48772,J00121:27:H3GGKBBXX:5:1124:21237:32560;sequence=TATTCTAATCCCAAGTTGATACTAATATTTTAGTATATATGAATCCTCTCTGATAA;start=290;subtype=IES;support_ref=0;support_variant=12;type=IES;
scaffold51_162_with_IES	MILORD	internal_eliminated_sequence	683	854	.	.	.	ID=MILORD.162.683.854;Name=MILORD.162.683.854;bounded_by_ta=TRUE;common_boundary=Both;end=854;ies_id=IESPGM.PTET51.1.162.627;ies_left_dist=0;ies_min_dist=0;ies_right_dist=0;junction_seq=tctaactaaaacttgTAagtgtaacgaaagaa;read_names=J00121:27:H3GGKBBXX:5:1109:15554:36464,J00121:27:H3GGKBBXX:5:2221:15960:46135,J00121:27:H3GGKBBXX:5:2228:24180:13042,J00121:27:H3GGKBBXX:5:2206:20841:3916,J00121:27:H3GGKBBXX:5:1120:31000:36358,J00121:27:H3GGKBBXX:5:2124:13098:30239,J00121:27:H3GGKBBXX:5:1102:5812:17966,J00121:27:H3GGKBBXX:5:2219:20283:42583,J00121:27:H3GGKBBXX:5:1217:17401:13570,J00121:27:H3GGKBBXX:5:2103:8176:22766,J00121:27:H3GGKBBXX:5:1111:28057:48702,J00121:27:H3GGKBBXX:5:2222:18771:39225,J00121:27:H3GGKBBXX:5:1104:5325:10229,J00121:27:H3GGKBBXX:5:1127:19228:16911,J00121:27:H3GGKBBXX:5:2209:10957:25650,J00121:27:H3GGKBBXX:5:2225:29112:46346,J00121:27:H3GGKBBXX:5:2208:22891:6062,J00121:27:H3GGKBBXX:5:1222:8907:36200,J00121:27:H3GGKBBXX:5:1108:20009:14889,J00121:27:H3GGKBBXX:5:1217:16589:14660,J00121:27:H3GGKBBXX:5:1213:12662:19496,J00121:27:H3GGKBBXX:5:2223:4594:22678,J00121:27:H3GGKBBXX:5:2208:30645:39295,J00121:27:H3GGKBBXX:5:1123:21257:2563,J00121:27:H3GGKBBXX:5:1220:25530:6660,J00121:27:H3GGKBBXX:5:1114:26392:42513,J00121:27:H3GGKBBXX:5:2226:8775:42900,J00121:27:H3GGKBBXX:5:2225:28097:40297,J00121:27:H3GGKBBXX:5:2207:10855:38521,J00121:27:H3GGKBBXX:5:2101:14864:45994,J00121:27:H3GGKBBXX:5:2104:11221:1736,J00121:27:H3GGKBBXX:5:2205:5051:28674,J00121:27:H3GGKBBXX:5:2119:28036:33299,J00121:27:H3GGKBBXX:5:2115:26687:39928;sequence=TATAGCCGATCTTAAACGTAAAATGTAATTAGAATTACTAATTTTTAATTAATTATTAGAAATGTATTAGGTCAATTGAATTCAACTAGTTGAATTTTATTGGCTCAATAGATTTCTAATACATTAATAATAAAATAATAAATTTATTTGCATTTGTTTTTAAGATCGACTG;start=683;subtype=IES;support_ref=2;support_variant=34;type=IES;
scaffold51_162_with_IES	MILORD	internal_eliminated_sequence	5081	5109	.	.	.	ID=MILORD.162.5081.5109;Name=MILORD.162.5081.5109;bounded_by_ta=TRUE;common_boundary=Both;end=5109;ies_id=IESPGM.PTET51.1.162.4853;ies_left_dist=0;ies_min_dist=0;ies_right_dist=0;junction_seq=aaatcaaccctgcatTAaaagtaacattcaat;read_names=J00121:27:H3GGKBBXX:5:1104:11891:48016,J00121:27:H3GGKBBXX:5:1121:20933:27109,J00121:27:H3GGKBBXX:5:2107:14519:31224,J00121:27:H3GGKBBXX:5:2211:31355:41053,J00121:27:H3GGKBBXX:5:1222:15371:4848,J00121:27:H3GGKBBXX:5:1228:16244:41598,J00121:27:H3GGKBBXX:5:1115:29701:21201,J00121:27:H3GGKBBXX:5:1228:17624:18247,J00121:27:H3GGKBBXX:5:2121:16691:47788,J00121:27:H3GGKBBXX:5:1220:12997:31083,J00121:27:H3GGKBBXX:5:1117:2869:46381,J00121:27:H3GGKBBXX:5:2113:7202:19707;sequence=TATAGATTATTGTGTAGCTATTTAATCTA;start=5081;subtype=IES;support_ref=6;support_variant=12;type=IES;
scaffold51_162_with_IES	MILORD	internal_eliminated_sequence	5495	5697	.	.	.	ID=MILORD.162.5495.5697;Name=MILORD.162.5495.5697;bounded_by_ta=TRUE;common_boundary=Both;end=5697;ies_id=IESPGM.PTET51.1.162.5238;ies_left_dist=0;ies_min_dist=0;ies_right_dist=0;junction_seq=aacctatacaacaggTAgttacctcatctaat;read_names=J00121:27:H3GGKBBXX:5:1210:7496:6994,J00121:27:H3GGKBBXX:5:2206:26484:32297,J00121:27:H3GGKBBXX:5:2226:15432:33158,J00121:27:H3GGKBBXX:5:1210:23673:31505,J00121:27:H3GGKBBXX:5:1121:23937:41211,J00121:27:H3GGKBBXX:5:2211:21745:29817,J00121:27:H3GGKBBXX:5:1212:29873:29307,J00121:27:H3GGKBBXX:5:1127:31467:35303,J00121:27:H3GGKBBXX:5:1212:18071:8119,J00121:27:H3GGKBBXX:5:2227:4269:8822,J00121:27:H3GGKBBXX:5:1214:16417:13552,J00121:27:H3GGKBBXX:5:1118:4290:17790,J00121:27:H3GGKBBXX:5:1211:15351:34178,J00121:27:H3GGKBBXX:5:1114:16234:25755,J00121:27:H3GGKBBXX:5:2101:25662:38996,J00121:27:H3GGKBBXX:5:1125:13809:35901,J00121:27:H3GGKBBXX:5:2228:7253:23698,J00121:27:H3GGKBBXX:5:1110:26981:48526,J00121:27:H3GGKBBXX:5:2224:3934:5464,J00121:27:H3GGKBBXX:5:2113:10216:47436,J00121:27:H3GGKBBXX:5:1204:13941:28182,J00121:27:H3GGKBBXX:5:2206:26930:16964,J00121:27:H3GGKBBXX:5:1218:13271:10633,J00121:27:H3GGKBBXX:5:1205:13484:46522,J00121:27:H3GGKBBXX:5:1127:29102:30995,J00121:27:H3GGKBBXX:5:2201:9465:10475,J00121:27:H3GGKBBXX:5:1108:20720:42179,J00121:27:H3GGKBBXX:5:1213:20364:39981,J00121:27:H3GGKBBXX:5:1127:18751:9578,J00121:27:H3GGKBBXX:5:1225:27428:10370;sequence=TATAGTGCTTTCACTTAAGATTTCTGTGAGGGATATTCAAAATAAAAAAATTAATACTACTTAGAATATAAGAACTTAACATGTTAATGTAAATATTTAACATTTCGTTAAATTTTAAATCCTAGTAGAATACTAATTTCACATAAATCCTGAATTATAAATTTCTAATTTTCAATTTGACATTATTTTGTGTGCAAGATGGA;start=5495;subtype=IES;support_ref=0;support_variant=30;type=IES;
scaffold51_162_with_IES	MILORD	internal_eliminated_sequence	5862	5888	.	.	.	ID=MILORD.162.5862.5888;Name=MILORD.162.5862.5888;bounded_by_ta=TRUE;common_boundary=Both;end=5888;ies_id=IESPGM.PTET51.1.162.5402;ies_left_dist=0;ies_min_dist=0;ies_right_dist=0;junction_seq=aaaataaatggatggTAaaataaatgatagga;read_names=J00121:27:H3GGKBBXX:5:1121:19583:39647,J00121:27:H3GGKBBXX:5:1220:17137:39734,J00121:27:H3GGKBBXX:5:2217:29853:13130,J00121:27:H3GGKBBXX:5:2109:5670:46698,J00121:27:H3GGKBBXX:5:1126:22181:35462,J00121:27:H3GGKBBXX:5:2118:21947:28797,J00121:27:H3GGKBBXX:5:1104:10541:44728,J00121:27:H3GGKBBXX:5:2210:15077:43058,J00121:27:H3GGKBBXX:5:2220:22972:27408,J00121:27:H3GGKBBXX:5:1212:20060:30732,J00121:27:H3GGKBBXX:5:2103:22881:44341,J00121:27:H3GGKBBXX:5:1202:10409:41194,J00121:27:H3GGKBBXX:5:2218:19329:7591,J00121:27:H3GGKBBXX:5:1227:23612:8049,J00121:27:H3GGKBBXX:5:1128:12459:18159,J00121:27:H3GGKBBXX:5:1216:30269:39207,J00121:27:H3GGKBBXX:5:1226:25347:3143,J00121:27:H3GGKBBXX:5:2218:22739:3582,J00121:27:H3GGKBBXX:5:2212:16985:36974,J00121:27:H3GGKBBXX:5:1219:17360:36183,J00121:27:H3GGKBBXX:5:1219:12327:6607,J00121:27:H3GGKBBXX:5:1128:27255:47102,J00121:27:H3GGKBBXX:5:1224:15859:8013,J00121:27:H3GGKBBXX:5:1207:19380:33738,J00121:27:H3GGKBBXX:5:2104:5578:38416,J00121:27:H3GGKBBXX:5:1107:28595:26248,J00121:27:H3GGKBBXX:5:2103:26260:13306,J00121:27:H3GGKBBXX:5:2224:24211:13517,J00121:27:H3GGKBBXX:5:2203:4310:2809,J00121:27:H3GGKBBXX:5:2107:7060:47630,J00121:27:H3GGKBBXX:5:1225:15047:15117,J00121:27:H3GGKBBXX:5:1213:2980:13482,J00121:27:H3GGKBBXX:5:1109:25114:15539,J00121:27:H3GGKBBXX:5:2225:23855:42442,J00121:27:H3GGKBBXX:5:1207:10399:14941,J00121:27:H3GGKBBXX:5:1118:7902:41036;sequence=TATAATAAATTAACTTCATTTCAATTA;start=5862;subtype=IES;support_ref=4;support_variant=36;type=IES;
scaffold51_162_with_IES	MILORD	internal_eliminated_sequence	6246	6319	.	.	.	ID=MILORD.162.6246.6319;Name=MILORD.162.6246.6319;bounded_by_ta=TRUE;common_boundary=None;end=6319;ies_id=IESPGM.PTET51.1.162.5402;ies_left_dist=-384;ies_min_dist=384;ies_right_dist=-431;junction_seq=ttgttttaagtataaTAcatatggcgaattct;read_names=J00121:27:H3GGKBBXX:5:2227:17107:18335;sequence=TATAATTACTCTGGATTATTCTCAAGAATTCCAAATTAAATAATTATTAATCATATAGATATTTAATAAACCAA;start=6246;subtype=MAC;support_ref=147;support_variant=1;type=CRYPTIC;
scaffold51_162_with_IES	MILORD	internal_eliminated_sequence	14803	14831	.	.	.	ID=MILORD.162.14803.14831;Name=MILORD.162.14803.14831;bounded_by_ta=TRUE;common_boundary=Both;end=14831;ies_id=IESPGM.PTET51.1.162.14316;ies_left_dist=0;ies_min_dist=0;ies_right_dist=0;junction_seq=aaggtcttgagaatgTAcgaatcaataaagaa;read_names=J00121:27:H3GGKBBXX:5:2202:19847:10036,J00121:27:H3GGKBBXX:5:2108:16650:23979,J00121:27:H3GGKBBXX:5:1216:2909:5481,J00121:27:H3GGKBBXX:5:1202:8349:47190,J00121:27:H3GGKBBXX:5:2214:19218:45942,J00121:27:H3GGKBBXX:5:2223:26108:34635,J00121:27:H3GGKBBXX:5:2205:3447:30257,J00121:27:H3GGKBBXX:5:2209:10734:4479,J00121:27:H3GGKBBXX:5:1112:5761:43515,J00121:27:H3GGKBBXX:5:1201:21349:30749,J00121:27:H3GGKBBXX:5:1209:10663:48104,J00121:27:H3GGKBBXX:5:1128:20577:6132,J00121:27:H3GGKBBXX:5:2215:24789:6994,J00121:27:H3GGKBBXX:5:2209:12956:36358,J00121:27:H3GGKBBXX:5:1226:22424:47208,J00121:27:H3GGKBBXX:5:1105:16549:48421,J00121:27:H3GGKBBXX:5:1123:27803:9332,J00121:27:H3GGKBBXX:5:1121:23429:28024,J00121:27:H3GGKBBXX:5:1219:3711:9051,J00121:27:H3GGKBBXX:5:1110:13058:32806,J00121:27:H3GGKBBXX:5:1107:10713:26177,J00121:27:H3GGKBBXX:5:2112:19278:42319,J00121:27:H3GGKBBXX:5:1126:4401:33035,J00121:27:H3GGKBBXX:5:1209:16650:43814,J00121:27:H3GGKBBXX:5:2108:31446:35866,J00121:27:H3GGKBBXX:5:2219:8623:4514,J00121:27:H3GGKBBXX:5:2213:31061:1156,J00121:27:H3GGKBBXX:5:2226:26139:15416,J00121:27:H3GGKBBXX:5:1113:4604:13482,J00121:27:H3GGKBBXX:5:2109:19167:23593,J00121:27:H3GGKBBXX:5:1224:23937:27215,J00121:27:H3GGKBBXX:5:2202:19877:38539,J00121:27:H3GGKBBXX:5:1103:8075:2861,J00121:27:H3GGKBBXX:5:1121:29914:32015,J00121:27:H3GGKBBXX:5:1202:17310:1701,J00121:27:H3GGKBBXX:5:2226:13839:7433,J00121:27:H3GGKBBXX:5:2213:24769:34459,J00121:27:H3GGKBBXX:5:1211:10784:31681,J00121:27:H3GGKBBXX:5:2212:3082:38416,J00121:27:H3GGKBBXX:5:2124:1631:34178,J00121:27:H3GGKBBXX:5:2214:23023:14906,J00121:27:H3GGKBBXX:5:1114:11921:12726,J00121:27:H3GGKBBXX:5:1219:26301:43163,J00121:27:H3GGKBBXX:5:1126:12357:35848,J00121:27:H3GGKBBXX:5:1127:12459:25474,J00121:27:H3GGKBBXX:5:1206:27722:46680,J00121:27:H3GGKBBXX:5:2207:3894:17983,J00121:27:H3GGKBBXX:5:1126:7263:9719,J00121:27:H3GGKBBXX:5:1226:26869:30011,J00121:27:H3GGKBBXX:5:2222:8755:9069,J00121:27:H3GGKBBXX:5:2107:16295:7222,J00121:27:H3GGKBBXX:5:1204:10541:4989,J00121:27:H3GGKBBXX:5:1110:27529:17649,J00121:27:H3GGKBBXX:5:1225:23297:19214,J00121:27:H3GGKBBXX:5:1209:25479:23276,J00121:27:H3GGKBBXX:5:1215:5000:1578,J00121:27:H3GGKBBXX:5:2103:19898:3336,J00121:27:H3GGKBBXX:5:1105:2950:44306,J00121:27:H3GGKBBXX:5:2212:7710:7187,J00121:27:H3GGKBBXX:5:1116:4645:49036,J00121:27:H3GGKBBXX:5:1213:17360:2844,J00121:27:H3GGKBBXX:5:1116:12205:23065,J00121:27:H3GGKBBXX:5:2201:28798:29026,J00121:27:H3GGKBBXX:5:1114:26027:37976,J00121:27:H3GGKBBXX:5:1102:20040:21483,J00121:27:H3GGKBBXX:5:2120:7628:21430,J00121:27:H3GGKBBXX:5:1221:3498:27074,J00121:27:H3GGKBBXX:5:1113:19299:3565,J00121:27:H3GGKBBXX:5:1202:23368:44025,J00121:27:H3GGKBBXX:5:1219:15331:40121,J00121:27:H3GGKBBXX:5:1207:27681:29061,J00121:27:H3GGKBBXX:5:2222:24241:23030,J00121:27:H3GGKBBXX:5:2211:24119:27602,J00121:27:H3GGKBBXX:5:2225:4208:40754;sequence=TAGAGTAAAATGTGTCTTCAATTTTACCA;start=14803;subtype=IES;support_ref=0;support_variant=74;type=IES;
scaffold51_162_with_IES	MILORD	internal_eliminated_sequence	15820	15992	.	.	.	ID=MILORD.162.15820.15992;Name=MILORD.162.15820.15992;bounded_by_ta=TRUE;common_boundary=Both;end=15992;ies_id=IESPGM.PTET51.1.162.15304;ies_left_dist=0;ies_min_dist=0;ies_right_dist=0;junction_seq=ttatttcattacaatTAcaagttttagttaga;read_names=J00121:27:H3GGKBBXX:5:2121:22526:40631,J00121:27:H3GGKBBXX:5:1122:17066:48298,J00121:27:H3GGKBBXX:5:1226:21440:45396,J00121:27:H3GGKBBXX:5:1102:18243:46786,J00121:27:H3GGKBBXX:5:1215:16386:9561,J00121:27:H3GGKBBXX:5:1120:21795:13060,J00121:27:H3GGKBBXX:5:1115:30513:1754,J00121:27:H3GGKBBXX:5:2114:23947:12532,J00121:27:H3GGKBBXX:5:2213:24241:45221,J00121:27:H3GGKBBXX:5:1126:6066:22696,J00121:27:H3GGKBBXX:5:1204:25185:39436,J00121:27:H3GGKBBXX:5:1205:23967:19285,J00121:27:H3GGKBBXX:5:2203:3549:41053,J00121:27:H3GGKBBXX:5:1223:29467:36903,J00121:27:H3GGKBBXX:5:1110:12134:30644,J00121:27:H3GGKBBXX:5:2107:27590:33791,J00121:27:H3GGKBBXX:5:2210:13362:8857,J00121:27:H3GGKBBXX:5:2223:21288:47102,J00121:27:H3GGKBBXX:5:1213:13616:49071,J00121:27:H3GGKBBXX:5:1228:32025:27619,J00121:27:H3GGKBBXX:5:1225:9303:35972,J00121:27:H3GGKBBXX:5:2208:19958:24577,J00121:27:H3GGKBBXX:5:2212:9658:8910,J00121:27:H3GGKBBXX:5:1101:31253:16893,J00121:27:H3GGKBBXX:5:1213:25976:7082,J00121:27:H3GGKBBXX:5:2208:19076:46786,J00121:27:H3GGKBBXX:5:2227:23693:28797,J00121:27:H3GGKBBXX:5:2225:8115:45414,J00121:27:H3GGKBBXX:5:1202:24789:3512,J00121:27:H3GGKBBXX:5:2107:30107:38890,J00121:27:H3GGKBBXX:5:1114:20070:14432,J00121:27:H3GGKBBXX:5:1104:19329:43146,J00121:27:H3GGKBBXX:5:1104:24586:12726,J00121:27:H3GGKBBXX:5:1117:19492:13535,J00121:27:H3GGKBBXX:5:1116:7730:34125,J00121:27:H3GGKBBXX:5:1206:29376:1824,J00121:27:H3GGKBBXX:5:1204:29772:30995,J00121:27:H3GGKBBXX:5:1207:14641:8541,J00121:27:H3GGKBBXX:5:1120:11140:38838,J00121:27:H3GGKBBXX:5:2208:27976:36183;sequence=TACAGTCGATCCAAAAAACAAATGCAATTACAATTATTATTTTATTTTTAATTTATTAGAAATCTATTGAGCCAATAAAATTCAACTAGTTGAATTCTATTGACCTAATACATTTCTAATAAATTAATTAAAAATTAGTAATTCTAATTAAATTTTACTTTTAAAATCGGCTA;start=15820;subtype=IES;support_ref=8;support_variant=40;type=IES;
scaffold51_162_with_IES	MILORD	internal_eliminated_sequence	16330	16385	.	.	.	ID=MILORD.162.16330.16385;Name=MILORD.162.16330.16385;bounded_by_ta=TRUE;common_boundary=Both;end=16385;ies_id=IESPGM.PTET51.1.162.15641;ies_left_dist=0;ies_min_dist=0;ies_right_dist=0;junction_seq=taacaatggtgttggTAcaaaatattagataa;read_names=J00121:27:H3GGKBBXX:5:2120:24535:5394,J00121:27:H3GGKBBXX:5:2216:24637:13201,J00121:27:H3GGKBBXX:5:2213:27671:34635,J00121:27:H3GGKBBXX:5:1208:18162:4760,J00121:27:H3GGKBBXX:5:2203:2148:33176,J00121:27:H3GGKBBXX:5:1218:8745:34196,J00121:27:H3GGKBBXX:5:1218:4056:14783,J00121:27:H3GGKBBXX:5:1226:25347:10598,J00121:27:H3GGKBBXX:5:1222:14377:40719,J00121:27:H3GGKBBXX:5:2202:7507:19460,J00121:27:H3GGKBBXX:5:1223:26565:23927,J00121:27:H3GGKBBXX:5:1110:13027:8664,J00121:27:H3GGKBBXX:5:1228:20608:39910,J00121:27:H3GGKBBXX:5:2216:30239:30714,J00121:27:H3GGKBBXX:5:2207:21988:25281,J00121:27:H3GGKBBXX:5:1210:13504:32842,J00121:27:H3GGKBBXX:5:2113:31598:46117,J00121:27:H3GGKBBXX:5:1227:19421:13341,J00121:27:H3GGKBBXX:5:1203:28270:32543,J00121:27:H3GGKBBXX:5:1118:26037:24525,J00121:27:H3GGKBBXX:5:1201:24596:34336,J00121:27:H3GGKBBXX:5:1213:26088:41845,J00121:27:H3GGKBBXX:5:2113:10947:45643,J00121:27:H3GGKBBXX:5:2225:6806:27918;sequence=TATTATCAGAGAGGATTCATATATACTAAAATATTAGTATCAACTTGGGATTAGAA;start=16330;subtype=IES;support_ref=0;support_variant=24;type=IES;
scaffold51_162_with_IES	MILORD	internal_eliminated_sequence	16875	16902	.	.	.	ID=MILORD.162.16875.16902;Name=MILORD.162.16875.16902;bounded_by_ta=TRUE;common_boundary=Both;end=16902;ies_id=IESPGM.PTET51.1.162.16130;ies_left_dist=0;ies_min_dist=0;ies_right_dist=0;junction_seq=gtaaaattacttaatTAatctaccattaacaa;read_names=J00121:27:H3GGKBBXX:5:1219:9719:44675,J00121:27:H3GGKBBXX:5:1113:21054:28164,J00121:27:H3GGKBBXX:5:2119:19958:21729,J00121:27:H3GGKBBXX:5:2205:12834:37273,J00121:27:H3GGKBBXX:5:2116:17178:3196,J00121:27:H3GGKBBXX:5:1126:13778:22837,J00121:27:H3GGKBBXX:5:1207:23013:30187,J00121:27:H3GGKBBXX:5:1226:28686:45748,J00121:27:H3GGKBBXX:5:1120:24606:48456,J00121:27:H3GGKBBXX:5:1205:28473:1314,J00121:27:H3GGKBBXX:5:1125:12225:38468,J00121:27:H3GGKBBXX:5:1223:9435:25544,J00121:27:H3GGKBBXX:5:1225:20283:36921,J00121:27:H3GGKBBXX:5:1215:28006:33774,J00121:27:H3GGKBBXX:5:2104:11901:27883,J00121:27:H3GGKBBXX:5:2228:20101:9385,J00121:27:H3GGKBBXX:5:2212:28321:36956,J00121:27:H3GGKBBXX:5:2219:14103:20656,J00121:27:H3GGKBBXX:5:2206:24505:17685,J00121:27:H3GGKBBXX:5:1128:6157:47331,J00121:27:H3GGKBBXX:5:2121:5802:6449,J00121:27:H3GGKBBXX:5:2102:28229:23892;sequence=TATAGATCTAATCATTCTTATTTATTTG;start=16875;subtype=IES;support_ref=3;support_variant=22;type=IES;
scaffold51_162_with_IES	MILORD	internal_eliminated_sequence	21365	21391	.	.	.	ID=MILORD.162.21365.21391;Name=MILORD.162.21365.21391;bounded_by_ta=TRUE;common_boundary=None;end=21391;ies_id=IESPGM.PTET51.1.162.16130;ies_left_dist=-4490;ies_min_dist=4489;ies_right_dist=-4489;junction_seq=taattatttataaatTAatatcatatagatca;read_names=J00121:27:H3GGKBBXX:5:1205:15767:42354;sequence=TAGAGAATAATAATATTAATATCATTA;start=21365;subtype=MAC;support_ref=126;support_variant=1;type=CRYPTIC;
scaffold51_162_with_IES	MILORD	internal_eliminated_sequence	26717	26747	.	.	.	ID=MILORD.162.26717.26747;Name=MILORD.162.26717.26747;bounded_by_ta=TRUE;common_boundary=Both;end=26747;ies_id=IESPGM.PTET51.1.162.25944;ies_left_dist=0;ies_min_dist=0;ies_right_dist=0;junction_seq=gggcaattggaaatcTAtcagcctacaattga;read_names=J00121:27:H3GGKBBXX:5:2118:22820:32244,J00121:27:H3GGKBBXX:5:1211:11688:47419,J00121:27:H3GGKBBXX:5:1101:29559:28094,J00121:27:H3GGKBBXX:5:2208:23612:41985,J00121:27:H3GGKBBXX:5:2208:30391:39277,J00121:27:H3GGKBBXX:5:1226:24079:41950,J00121:27:H3GGKBBXX:5:1119:16812:7521,J00121:27:H3GGKBBXX:5:2210:8491:4004,J00121:27:H3GGKBBXX:5:1125:12601:9614,J00121:27:H3GGKBBXX:5:1223:7902:19795,J00121:27:H3GGKBBXX:5:1116:13321:45432,J00121:27:H3GGKBBXX:5:1104:13778:42284,J00121:27:H3GGKBBXX:5:1205:16264:7697,J00121:27:H3GGKBBXX:5:1126:29264:24841,J00121:27:H3GGKBBXX:5:2210:20415:21360,J00121:27:H3GGKBBXX:5:1208:13900:4338,J00121:27:H3GGKBBXX:5:2214:18954:30855,J00121:27:H3GGKBBXX:5:2226:30584:1525,J00121:27:H3GGKBBXX:5:2101:12804:49071;sequence=TACAGCTAAATCCCGCTTTCTTTTTCTACTG;start=26717;subtype=IES;support_ref=2;support_variant=19;type=IES;
scaffold51_162_with_IES	MILORD	internal_eliminated_sequence	28537	28565	.	.	.	ID=MILORD.162.28537.28565;Name=MILORD.162.28537.28565;bounded_by_ta=TRUE;common_boundary=Both;end=28565;ies_id=IESPGM.PTET51.1.162.27733;ies_left_dist=0;ies_min_dist=0;ies_right_dist=0;junction_seq=atattatttcggtggTAaaggaaaatggattt;read_names=J00121:27:H3GGKBBXX:5:2104:29782:7873,J00121:27:H3GGKBBXX:5:1206:8217:18405,J00121:27:H3GGKBBXX:5:1121:22455:9702,J00121:27:H3GGKBBXX:5:2217:16640:42671,J00121:27:H3GGKBBXX:5:1123:18649:34266,J00121:27:H3GGKBBXX:5:1101:28300:46979,J00121:27:H3GGKBBXX:5:2212:11606:28112,J00121:27:H3GGKBBXX:5:2210:7111:46698,J00121:27:H3GGKBBXX:5:2110:14620:48561,J00121:27:H3GGKBBXX:5:1206:8369:47436,J00121:27:H3GGKBBXX:5:2220:13423:27004,J00121:27:H3GGKBBXX:5:2213:31801:40983,J00121:27:H3GGKBBXX:5:1126:22506:17948,J00121:27:H3GGKBBXX:5:1218:25743:15539,J00121:27:H3GGKBBXX:5:2113:28047:26424,J00121:27:H3GGKBBXX:5:1122:23348:11249,J00121:27:H3GGKBBXX:5:2111:17462:8435,J00121:27:H3GGKBBXX:5:2126:20141:47155,J00121:27:H3GGKBBXX:5:2222:12571:48245,J00121:27:H3GGKBBXX:5:1110:8430:20111,J00121:27:H3GGKBBXX:5:2226:16965:46082,J00121:27:H3GGKBBXX:5:1120:23115:13130,J00121:27:H3GGKBBXX:5:1110:15544:12919,J00121:27:H3GGKBBXX:5:2202:2899:16788,J00121:27:H3GGKBBXX:5:1101:26819:15504,J00121:27:H3GGKBBXX:5:1213:22242:28604,J00121:27:H3GGKBBXX:5:1128:22546:7890,J00121:27:H3GGKBBXX:5:1117:28828:36605,J00121:27:H3GGKBBXX:5:2105:28331:40877,J00121:27:H3GGKBBXX:5:2221:26930:26564,J00121:27:H3GGKBBXX:5:2119:15788:1631,J00121:27:H3GGKBBXX:5:2217:14458:2844;sequence=TATGGATAAGTTGGGGGTTATTGTGGCTG;start=28537;subtype=IES;support_ref=6;support_variant=32;type=IES;
scaffold51_162_with_IES	MILORD	internal_eliminated_sequence	30327	30385	.	.	.	ID=MILORD.162.30327.30385;Name=MILORD.162.30327.30385;bounded_by_ta=TRUE;common_boundary=Both;end=30385;ies_id=IESPGM.PTET51.1.162.29494;ies_left_dist=0;ies_min_dist=0;ies_right_dist=0;junction_seq=aatgttctggtgttgTAcaaagataaattgca;read_names=J00121:27:H3GGKBBXX:5:1209:9242:21905,J00121:27:H3GGKBBXX:5:1122:5903:11899,J00121:27:H3GGKBBXX:5:2101:12104:30556,J00121:27:H3GGKBBXX:5:2227:9425:5481,J00121:27:H3GGKBBXX:5:2104:14072:27320,J00121:27:H3GGKBBXX:5:1123:20740:8910,J00121:27:H3GGKBBXX:5:1220:8795:47647,J00121:27:H3GGKBBXX:5:1224:27803:44429,J00121:27:H3GGKBBXX:5:1126:21450:4620,J00121:27:H3GGKBBXX:5:1207:11972:37642,J00121:27:H3GGKBBXX:5:1118:26545:20797,J00121:27:H3GGKBBXX:5:1120:19086:18423,J00121:27:H3GGKBBXX:5:2108:6948:16629,J00121:27:H3GGKBBXX:5:1202:25550:37185,J00121:27:H3GGKBBXX:5:1217:2301:30415,J00121:27:H3GGKBBXX:5:1201:4361:45555,J00121:27:H3GGKBBXX:5:2216:5020:1930,J00121:27:H3GGKBBXX:5:2124:29417:18775,J00121:27:H3GGKBBXX:5:2218:11028:38679,J00121:27:H3GGKBBXX:5:2216:2585:6431,J00121:27:H3GGKBBXX:5:1124:15574:47471,J00121:27:H3GGKBBXX:5:1204:4452:30872,J00121:27:H3GGKBBXX:5:1213:5467:2000,J00121:27:H3GGKBBXX:5:1220:25763:21131,J00121:27:H3GGKBBXX:5:1209:21430:23856,J00121:27:H3GGKBBXX:5:2215:9435:45238,J00121:27:H3GGKBBXX:5:1126:21501:5411,J00121:27:H3GGKBBXX:5:1220:28737:30995,J00121:27:H3GGKBBXX:5:1220:2737:19144,J00121:27:H3GGKBBXX:5:1220:5964:39189,J00121:27:H3GGKBBXX:5:2227:8978:28833,J00121:27:H3GGKBBXX:5:2109:25154:20217,J00121:27:H3GGKBBXX:5:2225:5406:24648,J00121:27:H3GGKBBXX:5:2107:21876:3741,J00121:27:H3GGKBBXX:5:1112:24789:17298,J00121:27:H3GGKBBXX:5:2209:15168:9385,J00121:27:H3GGKBBXX:5:1212:9130:45871,J00121:27:H3GGKBBXX:5:1119:10825:41809,J00121:27:H3GGKBBXX:5:2222:19319:41757,J00121:27:H3GGKBBXX:5:2202:4340:19460,J00121:27:H3GGKBBXX:5:1223:21714:29483,J00121:27:H3GGKBBXX:5:1127:16518:12181,J00121:27:H3GGKBBXX:5:1204:12266:46803,J00121:27:H3GGKBBXX:5:1116:6431:2088,J00121:27:H3GGKBBXX:5:1217:5071:30503,J00121:27:H3GGKBBXX:5:2110:30634:37132,J00121:27:H3GGKBBXX:5:1214:21602:24964,J00121:27:H3GGKBBXX:5:1116:12225:19478,J00121:27:H3GGKBBXX:5:2223:12043:28446,J00121:27:H3GGKBBXX:5:1108:15828:34934,J00121:27:H3GGKBBXX:5:2214:14143:24806,J00121:27:H3GGKBBXX:5:1114:15047:21483,J00121:27:H3GGKBBXX:5:1216:17685:47366,J00121:27:H3GGKBBXX:5:2223:16244:32173,J00121:27:H3GGKBBXX:5:2115:14438:22678,J00121:27:H3GGKBBXX:5:2113:17107:3178,J00121:27:H3GGKBBXX:5:1120:30107:18599,J00121:27:H3GGKBBXX:5:2206:17310:45555,J00121:27:H3GGKBBXX:5:2124:13037:4567,J00121:27:H3GGKBBXX:5:1222:23094:6027,J00121:27:H3GGKBBXX:5:1113:5345:29958,J00121:27:H3GGKBBXX:5:2201:31588:36816,J00121:27:H3GGKBBXX:5:2223:2777:44078,J00121:27:H3GGKBBXX:5:1128:8481:33633,J00121:27:H3GGKBBXX:5:1112:7019:20480,J00121:27:H3GGKBBXX:5:1103:25702:30274,J00121:27:H3GGKBBXX:5:1206:20496:6695,J00121:27:H3GGKBBXX:5:1221:24485:11249,J00121:27:H3GGKBBXX:5:2213:26534:33193,J00121:27:H3GGKBBXX:5:1201:25185:41018,J00121:27:H3GGKBBXX:5:2220:17949:48632,J00121:27:H3GGKBBXX:5:2210:22384:26599,J00121:27:H3GGKBBXX:5:2121:21704:30767,J00121:27:H3GGKBBXX:5:1111:13961:16401,J00121:27:H3GGKBBXX:5:1206:21298:31470,J00121:27:H3GGKBBXX:5:2109:13910:22960,J00121:27:H3GGKBBXX:5:1104:12682:44675;sequence=TATTGTGTTAGAGTGGTATGAAAAGTGACAAAGAATTGGATTAGTTTTCATTTTAGCAA;start=30327;subtype=IES;support_ref=0;support_variant=77;type=IES;
scaffold51_162_with_IES	MILORD	internal_eliminated_sequence	31883	31912	.	.	.	ID=MILORD.162.31883.31912;Name=MILORD.162.31883.31912;bounded_by_ta=TRUE;common_boundary=Both;end=31912;ies_id=IESPGM.PTET51.1.162.30991;ies_left_dist=0;ies_min_dist=0;ies_right_dist=0;junction_seq=tgtttatctaattagTAccggtcttaattacg;read_names=J00121:27:H3GGKBBXX:5:1221:7588:34336,J00121:27:H3GGKBBXX:5:2217:22577:21131,J00121:27:H3GGKBBXX:5:1107:12144:30837,J00121:27:H3GGKBBXX:5:2220:12591:43111,J00121:27:H3GGKBBXX:5:2122:11282:1033,J00121:27:H3GGKBBXX:5:1207:23023:9983,J00121:27:H3GGKBBXX:5:1103:20405:30134,J00121:27:H3GGKBBXX:5:1127:28239:38785,J00121:27:H3GGKBBXX:5:1207:22343:44711,J00121:27:H3GGKBBXX:5:1125:6867:28727,J00121:27:H3GGKBBXX:5:2208:4056:12849,J00121:27:H3GGKBBXX:5:2221:27894:19091,J00121:27:H3GGKBBXX:5:2225:9435:11513,J00121:27:H3GGKBBXX:5:1102:10033:3231,J00121:27:H3GGKBBXX:5:2226:14306:35954,J00121:27:H3GGKBBXX:5:1204:6542:5728,J00121:27:H3GGKBBXX:5:2104:15848:6167,J00121:27:H3GGKBBXX:5:1207:7933:7328,J00121:27:H3GGKBBXX:5:1222:5406:5763,J00121:27:H3GGKBBXX:5:2215:28980:29096,J00121:27:H3GGKBBXX:5:2116:17198:12515,J00121:27:H3GGKBBXX:5:2226:27255:21957,J00121:27:H3GGKBBXX:5:1109:6948:20744,J00121:27:H3GGKBBXX:5:1106:11586:9543,J00121:27:H3GGKBBXX:5:1111:29640:23065,J00121:27:H3GGKBBXX:5:2224:24921:16014,J00121:27:H3GGKBBXX:5:2219:5832:3899,J00121:27:H3GGKBBXX:5:2125:15869:44429,J00121:27:H3GGKBBXX:5:1113:18862:40508,J00121:27:H3GGKBBXX:5:1208:2402:42407,J00121:27:H3GGKBBXX:5:1217:3011:21799,J00121:27:H3GGKBBXX:5:2210:8186:40578,J00121:27:H3GGKBBXX:5:2121:21278:43779,J00121:27:H3GGKBBXX:5:2223:23409:19373,J00121:27:H3GGKBBXX:5:1210:4777:1894,J00121:27:H3GGKBBXX:5:2203:22262:11020;sequence=TACAGGGGATGTGCGATTTTATATCAATTA;start=31883;subtype=IES;support_ref=4;support_variant=36;type=IES;
scaffold51_162_with_IES	MILORD	internal_eliminated_sequence	32903	32929	.	.	.	ID=MILORD.162.32903.32929;Name=MILORD.162.32903.32929;bounded_by_ta=TRUE;common_boundary=Both;end=32929;ies_id=IESPGM.PTET51.1.162.31981;ies_left_dist=0;ies_min_dist=0;ies_right_dist=0;junction_seq=gagtcattcagaaggTAacggaaatagagatt;read_names=J00121:27:H3GGKBBXX:5:1113:6634:22626,J00121:27:H3GGKBBXX:5:1120:16985:40526,J00121:27:H3GGKBBXX:5:2206:13301:17087,J00121:27:H3GGKBBXX:5:1127:13869:27461,J00121:27:H3GGKBBXX:5:2203:16082:25914,J00121:27:H3GGKBBXX:5:2203:6532:8770,J00121:27:H3GGKBBXX:5:2206:17817:32261,J00121:27:H3GGKBBXX:5:1119:16955:4251,J00121:27:H3GGKBBXX:5:1107:18903:36851,J00121:27:H3GGKBBXX:5:2214:18528:24771,J00121:27:H3GGKBBXX:5:1105:26758:6677,J00121:27:H3GGKBBXX:5:1120:16772:40508,J00121:27:H3GGKBBXX:5:2222:11596:48421,J00121:27:H3GGKBBXX:5:1220:25073:2141,J00121:27:H3GGKBBXX:5:1112:12865:28674,J00121:27:H3GGKBBXX:5:2201:21643:33580,J00121:27:H3GGKBBXX:5:2101:8785:5816,J00121:27:H3GGKBBXX:5:2214:20344:44271,J00121:27:H3GGKBBXX:5:2118:10084:16717,J00121:27:H3GGKBBXX:5:2111:29630:38205,J00121:27:H3GGKBBXX:5:1205:6847:2879,J00121:27:H3GGKBBXX:5:2210:1824:10176,J00121:27:H3GGKBBXX:5:1228:23186:5165,J00121:27:H3GGKBBXX:5:1214:21572:17104,J00121:27:H3GGKBBXX:5:2102:25236:19724,J00121:27:H3GGKBBXX:5:2219:14346:17808,J00121:27:H3GGKBBXX:5:1125:14793:36622,J00121:27:H3GGKBBXX:5:2219:20293:14748,J00121:27:H3GGKBBXX:5:2126:12601:6167,J00121:27:H3GGKBBXX:5:2212:21745:43146,J00121:27:H3GGKBBXX:5:1121:13281:12374,J00121:27:H3GGKBBXX:5:1208:20963:29378,J00121:27:H3GGKBBXX:5:2216:17269:39893,J00121:27:H3GGKBBXX:5:2219:21481:20463,J00121:27:H3GGKBBXX:5:2211:6512:26810,J00121:27:H3GGKBBXX:5:1207:14570:23540,J00121:27:H3GGKBBXX:5:2217:29417:1086,J00121:27:H3GGKBBXX:5:2116:28716:25896,J00121:27:H3GGKBBXX:5:1214:12804:14643,J00121:27:H3GGKBBXX:5:1213:24830:31857,J00121:27:H3GGKBBXX:5:1122:7253:16629,J00121:27:H3GGKBBXX:5:1218:16731:40825,J00121:27:H3GGKBBXX:5:2202:18629:21008,J00121:27:H3GGKBBXX:5:1204:8887:27197,J00121:27:H3GGKBBXX:5:1107:31649:31751,J00121:27:H3GGKBBXX:5:1212:3792:2721,J00121:27:H3GGKBBXX:5:2201:12083:33334,J00121:27:H3GGKBBXX:5:2209:21704:32595,J00121:27:H3GGKBBXX:5:1108:7456:17227,J00121:27:H3GGKBBXX:5:1115:10622:5411;sequence=TATAGTGCTTAAGTGAGATTTAGGTTA;start=32903;subtype=IES;support_ref=3;support_variant=50;type=IES;
scaffold51_162_with_IES	MILORD	internal_eliminated_sequence	33514	33544	.	.	.	ID=MILORD.162.33514.33544;Name=MILORD.162.33514.33544;bounded_by_ta=TRUE;common_boundary=Both;end=33544;ies_id=IESPGM.PTET51.1.162.32565;ies_left_dist=0;ies_min_dist=0;ies_right_dist=0;junction_seq=gagaaattcatcatgTAcgaaagtgagaatat;read_names=J00121:27:H3GGKBBXX:5:2211:5112:17421,J00121:27:H3GGKBBXX:5:2202:26585:26775,J00121:27:H3GGKBBXX:5:2216:12946:15522,J00121:27:H3GGKBBXX:5:1125:18903:47753,J00121:27:H3GGKBBXX:5:1123:8146:38926,J00121:27:H3GGKBBXX:5:1105:12297:28920,J00121:27:H3GGKBBXX:5:1221:16681:35848,J00121:27:H3GGKBBXX:5:1220:23734:3688,J00121:27:H3GGKBBXX:5:1112:24941:24841,J00121:27:H3GGKBBXX:5:2214:17543:41352,J00121:27:H3GGKBBXX:5:1112:14752:46997,J00121:27:H3GGKBBXX:5:1120:3275:30696,J00121:27:H3GGKBBXX:5:1128:20892:41106,J00121:27:H3GGKBBXX:5:2111:15351:6220,J00121:27:H3GGKBBXX:5:1206:2189:42812,J00121:27:H3GGKBBXX:5:1207:17563:8717,J00121:27:H3GGKBBXX:5:1128:22851:18159,J00121:27:H3GGKBBXX:5:1218:9364:35303,J00121:27:H3GGKBBXX:5:1219:8075:35215,J00121:27:H3GGKBBXX:5:1105:13727:14941,J00121:27:H3GGKBBXX:5:1228:27854:46698,J00121:27:H3GGKBBXX:5:2116:23033:3143,J00121:27:H3GGKBBXX:5:1213:4919:42020,J00121:27:H3GGKBBXX:5:1224:6431:14959,J00121:27:H3GGKBBXX:5:2118:23855:34776,J00121:27:H3GGKBBXX:5:1213:25063:32332,J00121:27:H3GGKBBXX:5:2206:31061:8717,J00121:27:H3GGKBBXX:5:2124:5700:42495,J00121:27:H3GGKBBXX:5:1209:25367:11055,J00121:27:H3GGKBBXX:5:2208:8379:13834,J00121:27:H3GGKBBXX:5:2102:14194:35479,J00121:27:H3GGKBBXX:5:1119:16538:1912,J00121:27:H3GGKBBXX:5:1103:29772:16506,J00121:27:H3GGKBBXX:5:2119:28402:17685,J00121:27:H3GGKBBXX:5:1228:24129:47630,J00121:27:H3GGKBBXX:5:2124:20537:35848;sequence=TATAGGAGGGAGTTGGATTTCATTTTGGTTG;start=33514;subtype=IES;support_ref=0;support_variant=36;type=IES;
scaffold51_162_with_IES	MILORD	internal_eliminated_sequence	33516	33544	.	.	.	ID=MILORD.162.33516.33544;Name=MILORD.162.33516.33544;bounded_by_ta=TRUE;common_boundary=RIGHT;end=33544;ies_id=IESPGM.PTET51.1.162.32565;ies_left_dist=-2;ies_min_dist=0;ies_right_dist=0;junction_seq=gaaattcatcatgtaTAcgaaagtgagaatat;read_names=J00121:27:H3GGKBBXX:5:1125:11464:29343;sequence=TAGGAGGGAGTTGGATTTCATTTTGGTTG;start=33516;subtype=PARTIAL_INTERNAL;support_ref=0;support_variant=1;type=ALTERNATIVE;
scaffold51_162_with_IES	MILORD	internal_eliminated_sequence	34005	34049	.	.	.	ID=MILORD.162.34005.34049;Name=MILORD.162.34005.34049;bounded_by_ta=TRUE;common_boundary=Both;end=34049;ies_id=IESPGM.PTET51.1.162.33025;ies_left_dist=0;ies_min_dist=0;ies_right_dist=0;junction_seq=aaaatgaataagttgTAataatatacggatgt;read_names=J00121:27:H3GGKBBXX:5:1225:26098:43339,J00121:27:H3GGKBBXX:5:2103:5436:25474,J00121:27:H3GGKBBXX:5:2212:15838:34846,J00121:27:H3GGKBBXX:5:1212:8745:26353,J00121:27:H3GGKBBXX:5:1124:29843:30978,J00121:27:H3GGKBBXX:5:2123:19938:1508,J00121:27:H3GGKBBXX:5:1215:11596:33475,J00121:27:H3GGKBBXX:5:1218:2361:46592,J00121:27:H3GGKBBXX:5:2104:10054:2281,J00121:27:H3GGKBBXX:5:1201:15625:14959,J00121:27:H3GGKBBXX:5:1118:17898:47559,J00121:27:H3GGKBBXX:5:1110:27032:11935,J00121:27:H3GGKBBXX:5:1214:14012:9244,J00121:27:H3GGKBBXX:5:2112:15980:25527,J00121:27:H3GGKBBXX:5:1125:19380:38592,J00121:27:H3GGKBBXX:5:1123:21379:24612,J00121:27:H3GGKBBXX:5:2201:20831:27602;sequence=TATGGTGGAATAATACAAATTGATGTTCAATTGATATCTCTACTG;start=34005;subtype=IES;support_ref=6;support_variant=17;type=IES;
scaffold51_162_with_IES	MILORD	internal_eliminated_sequence	34888	34979	.	.	.	ID=MILORD.162.34888.34979;Name=MILORD.162.34888.34979;bounded_by_ta=TRUE;common_boundary=Both;end=34979;ies_id=IESPGM.PTET51.1.162.33863;ies_left_dist=0;ies_min_dist=0;ies_right_dist=0;junction_seq=ctgtattattgggtgTAaaaatcaaacctcta;read_names=J00121:27:H3GGKBBXX:5:1115:18193:34881,J00121:27:H3GGKBBXX:5:1105:17340:32068,J00121:27:H3GGKBBXX:5:2217:29346:6062,J00121:27:H3GGKBBXX:5:1220:16650:39981,J00121:27:H3GGKBBXX:5:1209:4350:13535,J00121:27:H3GGKBBXX:5:2120:19887:18441,J00121:27:H3GGKBBXX:5:1122:4137:39787,J00121:27:H3GGKBBXX:5:1104:10531:36446,J00121:27:H3GGKBBXX:5:2209:7679:5165,J00121:27:H3GGKBBXX:5:1101:24972:37167,J00121:27:H3GGKBBXX:5:2109:2229:7574,J00121:27:H3GGKBBXX:5:1228:7578:2070,J00121:27:H3GGKBBXX:5:2202:4452:9561,J00121:27:H3GGKBBXX:5:2223:5081:38363,J00121:27:H3GGKBBXX:5:1220:20638:4971,J00121:27:H3GGKBBXX:5:1223:17107:35251,J00121:27:H3GGKBBXX:5:2218:14052:25843,J00121:27:H3GGKBBXX:5:1213:29731:19812,J00121:27:H3GGKBBXX:5:2102:8420:10915,J00121:27:H3GGKBBXX:5:1222:26951:24489,J00121:27:H3GGKBBXX:5:2115:24160:26195,J00121:27:H3GGKBBXX:5:2121:25093:44166,J00121:27:H3GGKBBXX:5:2228:12976:3160,J00121:27:H3GGKBBXX:5:2205:21217:39312,J00121:27:H3GGKBBXX:5:2120:19563:19179,J00121:27:H3GGKBBXX:5:2211:21775:7363,J00121:27:H3GGKBBXX:5:1211:28331:29237,J00121:27:H3GGKBBXX:5:1222:26961:24542,J00121:27:H3GGKBBXX:5:2224:13372:48860,J00121:27:H3GGKBBXX:5:2216:14854:3424,J00121:27:H3GGKBBXX:5:1102:4482:33633,J00121:27:H3GGKBBXX:5:1222:15270:6642,J00121:27:H3GGKBBXX:5:1119:4888:42073,J00121:27:H3GGKBBXX:5:2107:17787:21307,J00121:27:H3GGKBBXX:5:1103:7233:31259,J00121:27:H3GGKBBXX:5:2224:26666:23364,J00121:27:H3GGKBBXX:5:1124:9191:16225,J00121:27:H3GGKBBXX:5:2120:29843:33264,J00121:27:H3GGKBBXX:5:2228:4371:14414,J00121:27:H3GGKBBXX:5:2204:8237:21817,J00121:27:H3GGKBBXX:5:2111:6279:32842,J00121:27:H3GGKBBXX:5:2203:9891:15117,J00121:27:H3GGKBBXX:5:1106:7121:20515,J00121:27:H3GGKBBXX:5:2209:21694:32543,J00121:27:H3GGKBBXX:5:1223:12357:26775,J00121:27:H3GGKBBXX:5:1219:11738:33686,J00121:27:H3GGKBBXX:5:1128:16579:43867,J00121:27:H3GGKBBXX:5:2214:7852:27549;sequence=TACAGTAAGGAATGAAATTAATAGAAGATATCCAATTATCATAAAGGGAAATAACAATTAATATCAAAGGATAACTATAATCCTACTGACTG;start=34888;subtype=IES;support_ref=4;support_variant=48;type=IES;
scaffold51_162_with_IES	MILORD	internal_eliminated_sequence	34888	34964	.	.	.	ID=MILORD.162.34888.34964;Name=MILORD.162.34888.34964;bounded_by_ta=TRUE;common_boundary=LEFT;end=34964;ies_id=IESPGM.PTET51.1.162.33863;ies_left_dist=0;ies_min_dist=0;ies_right_dist=15;junction_seq=ctgtattattgggtgTAatcctactgactgta;read_names=J00121:27:H3GGKBBXX:5:1119:17533:5710,J00121:27:H3GGKBBXX:5:2113:26677:36042;sequence=TACAGTAAGGAATGAAATTAATAGAAGATATCCAATTATCATAAAGGGAAATAACAATTAATATCAAAGGATAACTA;start=34888;subtype=PARTIAL_INTERNAL;support_ref=4;support_variant=2;type=ALTERNATIVE;
scaffold51_162_with_IES	MILORD	internal_eliminated_sequence	35414	35444	.	.	.	ID=MILORD.162.35414.35444;Name=MILORD.162.35414.35444;bounded_by_ta=TRUE;common_boundary=Both;end=35444;ies_id=IESPGM.PTET51.1.162.34297;ies_left_dist=0;ies_min_dist=0;ies_right_dist=0;junction_seq=ttatcttcgattttgTAatcgtaaggaagatg;read_names=J00121:27:H3GGKBBXX:5:1109:29569:34864,J00121:27:H3GGKBBXX:5:2212:20070:17808,J00121:27:H3GGKBBXX:5:2225:7192:13007,J00121:27:H3GGKBBXX:5:1117:10135:5974,J00121:27:H3GGKBBXX:5:2108:30350:40192,J00121:27:H3GGKBBXX:5:1211:5122:15750,J00121:27:H3GGKBBXX:5:1113:15067:8576,J00121:27:H3GGKBBXX:5:1118:17503:38820,J00121:27:H3GGKBBXX:5:1227:3873:3319,J00121:27:H3GGKBBXX:5:1111:10044:31769,J00121:27:H3GGKBBXX:5:1220:10155:2281,J00121:27:H3GGKBBXX:5:1207:19512:10335,J00121:27:H3GGKBBXX:5:1118:18609:22485,J00121:27:H3GGKBBXX:5:2215:8389:2527,J00121:27:H3GGKBBXX:5:2224:10876:13060,J00121:27:H3GGKBBXX:5:1107:30776:7169,J00121:27:H3GGKBBXX:5:1123:20699:17104,J00121:27:H3GGKBBXX:5:1208:3356:28305,J00121:27:H3GGKBBXX:5:2112:29843:46627,J00121:27:H3GGKBBXX:5:1225:16741:33949,J00121:27:H3GGKBBXX:5:1103:23835:8857,J00121:27:H3GGKBBXX:5:2219:12550:35057,J00121:27:H3GGKBBXX:5:1106:17249:25158,J00121:27:H3GGKBBXX:5:1106:10825:16559;sequence=TATAGATAGATACAACGAATTATAACAACTA;start=35414;subtype=IES;support_ref=0;support_variant=24;type=IES;
scaffold51_162_with_IES	MILORD	internal_eliminated_sequence	36953	37012	.	.	.	ID=MILORD.162.36953.37012;Name=MILORD.162.36953.37012;bounded_by_ta=TRUE;common_boundary=Both;end=37012;ies_id=IESPGM.PTET51.1.162.35805;ies_left_dist=0;ies_min_dist=0;ies_right_dist=0;junction_seq=ccaataaatttcagaTAgaagtgacagtgaaa;read_names=J00121:27:H3GGKBBXX:5:1121:22090:11073,J00121:27:H3GGKBBXX:5:2219:29102:23645,J00121:27:H3GGKBBXX:5:1114:5700:9965,J00121:27:H3GGKBBXX:5:2203:7070:32842,J00121:27:H3GGKBBXX:5:2101:22881:26019,J00121:27:H3GGKBBXX:5:1201:18822:32068,J00121:27:H3GGKBBXX:5:2108:10287:22133,J00121:27:H3GGKBBXX:5:1206:20537:42565,J00121:27:H3GGKBBXX:5:1206:20638:42530,J00121:27:H3GGKBBXX:5:2221:8258:21606,J00121:27:H3GGKBBXX:5:1207:22120:16260,J00121:27:H3GGKBBXX:5:2103:19035:1666,J00121:27:H3GGKBBXX:5:2102:17421:19619,J00121:27:H3GGKBBXX:5:1227:16173:39822,J00121:27:H3GGKBBXX:5:2110:11921:15996,J00121:27:H3GGKBBXX:5:1225:26068:31365,J00121:27:H3GGKBBXX:5:2115:21450:48509,J00121:27:H3GGKBBXX:5:1203:12550:24296,J00121:27:H3GGKBBXX:5:2206:19207:22960,J00121:27:H3GGKBBXX:5:1128:29102:9789,J00121:27:H3GGKBBXX:5:2117:17259:8576,J00121:27:H3GGKBBXX:5:1116:8450:35198,J00121:27:H3GGKBBXX:5:1111:22546:40280,J00121:27:H3GGKBBXX:5:1219:10581:23171,J00121:27:H3GGKBBXX:5:1205:10896:34582,J00121:27:H3GGKBBXX:5:1116:24769:23804,J00121:27:H3GGKBBXX:5:1210:4645:14502,J00121:27:H3GGKBBXX:5:1109:24586:29219,J00121:27:H3GGKBBXX:5:1224:21542:12620,J00121:27:H3GGKBBXX:5:2221:15473:32701,J00121:27:H3GGKBBXX:5:1115:18538:33334,J00121:27:H3GGKBBXX:5:1114:15158:46012,J00121:27:H3GGKBBXX:5:1211:4746:12146,J00121:27:H3GGKBBXX:5:1228:27478:7539,J00121:27:H3GGKBBXX:5:1228:5690:42935,J00121:27:H3GGKBBXX:5:2102:30391:32806,J00121:27:H3GGKBBXX:5:2212:23734:27391,J00121:27:H3GGKBBXX:5:1202:20831:14941,J00121:27:H3GGKBBXX:5:1221:26646:22063,J00121:27:H3GGKBBXX:5:1124:4432:39101,J00121:27:H3GGKBBXX:5:1212:9211:40350,J00121:27:H3GGKBBXX:5:2103:18162:14607,J00121:27:H3GGKBBXX:5:1118:19350:43005,J00121:27:H3GGKBBXX:5:2128:26240:2299;sequence=TACAGTTGCGGTTGAAATGAATACCAAAAAAAGATATTTATTCCACAATCATTCTGACTA;start=36953;subtype=IES;support_ref=0;support_variant=44;type=IES;
scaffold51_162_with_IES	MILORD	internal_eliminated_sequence	43708	43788	.	.	.	ID=MILORD.162.43708.43788;Name=MILORD.162.43708.43788;bounded_by_ta=TRUE;common_boundary=Both;end=43788;ies_id=IESPGM.PTET51.1.162.42500;ies_left_dist=0;ies_min_dist=0;ies_right_dist=0;junction_seq=atcagaccattgtagTAaccacgtctccaact;read_names=J00121:27:H3GGKBBXX:5:2211:26656:44341,J00121:27:H3GGKBBXX:5:2208:30929:33738,J00121:27:H3GGKBBXX:5:2108:28919:48227,J00121:27:H3GGKBBXX:5:2201:11099:14150,J00121:27:H3GGKBBXX:5:2226:10044:15276,J00121:27:H3GGKBBXX:5:1116:17980:24736,J00121:27:H3GGKBBXX:5:1214:3640:29782,J00121:27:H3GGKBBXX:5:1221:6492:38873,J00121:27:H3GGKBBXX:5:1201:27093:7504,J00121:27:H3GGKBBXX:5:2206:14823:35655,J00121:27:H3GGKBBXX:5:2227:19147:41458,J00121:27:H3GGKBBXX:5:1101:26413:39348,J00121:27:H3GGKBBXX:5:1222:8389:20779,J00121:27:H3GGKBBXX:5:1203:9120:7802,J00121:27:H3GGKBBXX:5:2201:19522:18722,J00121:27:H3GGKBBXX:5:1117:14681:34670,J00121:27:H3GGKBBXX:5:2226:6877:5042,J00121:27:H3GGKBBXX:5:2112:15037:28252,J00121:27:H3GGKBBXX:5:1110:9404:32455,J00121:27:H3GGKBBXX:5:1104:15666:38486,J00121:27:H3GGKBBXX:5:1122:11830:17843,J00121:27:H3GGKBBXX:5:1119:16630:31259,J00121:27:H3GGKBBXX:5:1227:13545:5024,J00121:27:H3GGKBBXX:5:1210:19238:26142,J00121:27:H3GGKBBXX:5:2225:6086:37783,J00121:27:H3GGKBBXX:5:1113:9729:11671,J00121:27:H3GGKBBXX:5:1222:8836:17825,J00121:27:H3GGKBBXX:5:1107:20415:15662,J00121:27:H3GGKBBXX:5:2209:26179:25404,J00121:27:H3GGKBBXX:5:1204:5396:12954,J00121:27:H3GGKBBXX:5:1101:18243:35215,J00121:27:H3GGKBBXX:5:2110:7912:2510,J00121:27:H3GGKBBXX:5:1228:27691:43040,J00121:27:H3GGKBBXX:5:1227:24109:17315,J00121:27:H3GGKBBXX:5:1227:9283:39172,J00121:27:H3GGKBBXX:5:2104:7425:3741,J00121:27:H3GGKBBXX:5:2217:25997:37255,J00121:27:H3GGKBBXX:5:2109:26342:8629,J00121:27:H3GGKBBXX:5:2209:5781:15662,J00121:27:H3GGKBBXX:5:2103:25875:8734,J00121:27:H3GGKBBXX:5:2215:19684:15100,J00121:27:H3GGKBBXX:5:2109:18974:34793,J00121:27:H3GGKBBXX:5:1215:25093:37976,J00121:27:H3GGKBBXX:5:1117:25327:7011,J00121:27:H3GGKBBXX:5:1208:14499:38926,J00121:27:H3GGKBBXX:5:1108:30056:44218,J00121:27:H3GGKBBXX:5:1116:25652:6027,J00121:27:H3GGKBBXX:5:2226:29701:6255,J00121:27:H3GGKBBXX:5:2102:26260:40244,J00121:27:H3GGKBBXX:5:2106:16143:42126,J00121:27:H3GGKBBXX:5:1118:23277:12286,J00121:27:H3GGKBBXX:5:2126:14580:37730,J00121:27:H3GGKBBXX:5:1206:15453:22784,J00121:27:H3GGKBBXX:5:2209:16518:31488,J00121:27:H3GGKBBXX:5:2215:17279:5587,J00121:27:H3GGKBBXX:5:1203:3904:9807;sequence=TACACTCAATTTAACTAAGAATCCATGAAAAATAATTGATTAATCATATACAAACAAACATATTAATGCTGTCACCTACTG;start=43708;subtype=IES;support_ref=2;support_variant=56;type=IES;
scaffold51_162_with_IES	MILORD	internal_eliminated_sequence	46243	46309	.	.	.	ID=MILORD.162.46243.46309;Name=MILORD.162.46243.46309;bounded_by_ta=TRUE;common_boundary=Both;end=46309;ies_id=IESPGM.PTET51.1.162.44954;ies_left_dist=0;ies_min_dist=0;ies_right_dist=0;junction_seq=gtaaagtgtgtcttgTAatgtcctctgcccat;read_names=J00121:27:H3GGKBBXX:5:1215:24708:42337,J00121:27:H3GGKBBXX:5:1120:14397:34284,J00121:27:H3GGKBBXX:5:1127:10754:35004,J00121:27:H3GGKBBXX:5:1202:7233:11530,J00121:27:H3GGKBBXX:5:1108:14154:34600,J00121:27:H3GGKBBXX:5:2201:8156:48157,J00121:27:H3GGKBBXX:5:2112:28148:43515,J00121:27:H3GGKBBXX:5:2115:25834:41546,J00121:27:H3GGKBBXX:5:2227:29488:30116,J00121:27:H3GGKBBXX:5:1123:6441:32525,J00121:27:H3GGKBBXX:5:2109:22698:48175,J00121:27:H3GGKBBXX:5:1223:25510:23540,J00121:27:H3GGKBBXX:5:1201:22972:23856;sequence=TACGGTTGGAATGATATTTGAGAATAATAAATAATCAATTTATATAATCATCCAACATTCCCAACTG;start=46243;subtype=IES;support_ref=0;support_variant=13;type=IES;
scaffold51_162_with_IES	MILORD	internal_eliminated_sequence	46715	46743	.	.	.	ID=MILORD.162.46715.46743;Name=MILORD.162.46715.46743;bounded_by_ta=TRUE;common_boundary=Both;end=46743;ies_id=IESPGM.PTET51.1.162.45359;ies_left_dist=0;ies_min_dist=0;ies_right_dist=0;junction_seq=tggataatttggaggTActtgctattactgct;read_names=J00121:27:H3GGKBBXX:5:1106:23043:9315,J00121:27:H3GGKBBXX:5:2205:12824:11548,J00121:27:H3GGKBBXX:5:1207:19360:13693,J00121:27:H3GGKBBXX:5:1109:14976:27971,J00121:27:H3GGKBBXX:5:1102:21024:39682,J00121:27:H3GGKBBXX:5:1108:22353:31787,J00121:27:H3GGKBBXX:5:2114:22678:32244,J00121:27:H3GGKBBXX:5:1114:28107:1736,J00121:27:H3GGKBBXX:5:1218:27742:26248,J00121:27:H3GGKBBXX:5:2226:12023:39629,J00121:27:H3GGKBBXX:5:2111:12763:31031,J00121:27:H3GGKBBXX:5:2103:26149:48386,J00121:27:H3GGKBBXX:5:1111:29234:25808,J00121:27:H3GGKBBXX:5:2121:29985:32033,J00121:27:H3GGKBBXX:5:2207:13149:34653,J00121:27:H3GGKBBXX:5:1115:20547:12937,J00121:27:H3GGKBBXX:5:2226:15899:47823,J00121:27:H3GGKBBXX:5:2216:26940:8013,J00121:27:H3GGKBBXX:5:2107:16731:23206,J00121:27:H3GGKBBXX:5:1123:7669:15592,J00121:27:H3GGKBBXX:5:2128:20963:17526,J00121:27:H3GGKBBXX:5:1110:27072:37255,J00121:27:H3GGKBBXX:5:1216:26332:33053,J00121:27:H3GGKBBXX:5:2218:15625:47489,J00121:27:H3GGKBBXX:5:2205:23145:19021,J00121:27:H3GGKBBXX:5:2103:2940:3037,J00121:27:H3GGKBBXX:5:1108:11170:16137,J00121:27:H3GGKBBXX:5:2102:24911:15996,J00121:27:H3GGKBBXX:5:1210:22607:26951,J00121:27:H3GGKBBXX:5:1118:25428:11759,J00121:27:H3GGKBBXX:5:2201:12855:18669,J00121:27:H3GGKBBXX:5:2106:2930:43568,J00121:27:H3GGKBBXX:5:1120:13697:46926,J00121:27:H3GGKBBXX:5:2224:14103:14502,J00121:27:H3GGKBBXX:5:1122:16031:39822,J00121:27:H3GGKBBXX:5:1108:3884:31470,J00121:27:H3GGKBBXX:5:1128:12489:27215,J00121:27:H3GGKBBXX:5:2201:4949:3635,J00121:27:H3GGKBBXX:5:1103:10257:4884,J00121:27:H3GGKBBXX:5:2226:28189:30573,J00121:27:H3GGKBBXX:5:2117:4675:18388,J00121:27:H3GGKBBXX:5:2107:26575:22397,J00121:27:H3GGKBBXX:5:1214:6715:30995,J00121:27:H3GGKBBXX:5:2216:10612:21043,J00121:27:H3GGKBBXX:5:2223:23622:39893,J00121:27:H3GGKBBXX:5:1204:24880:2791,J00121:27:H3GGKBBXX:5:2202:13321:39523,J00121:27:H3GGKBBXX:5:2227:23855:11214,J00121:27:H3GGKBBXX:5:1216:20151:14678,J00121:27:H3GGKBBXX:5:1107:18446:44922,J00121:27:H3GGKBBXX:5:2112:19735:28938,J00121:27:H3GGKBBXX:5:1117:12905:47383,J00121:27:H3GGKBBXX:5:1220:5284:1015,J00121:27:H3GGKBBXX:5:1105:13119:9420,J00121:27:H3GGKBBXX:5:1225:5365:23909,J00121:27:H3GGKBBXX:5:1113:30249:37765,J00121:27:H3GGKBBXX:5:2104:2422:40192,J00121:27:H3GGKBBXX:5:2219:11901:29360,J00121:27:H3GGKBBXX:5:2203:23033:32754,J00121:27:H3GGKBBXX:5:2216:1276:27795,J00121:27:H3GGKBBXX:5:2201:18802:2774;sequence=TATAGTTAAATGCCCTCTGTCCACACCCA;start=46715;subtype=IES;support_ref=9;support_variant=61;type=IES;
scaffold51_162_with_IES	MILORD	internal_eliminated_sequence	48073	48102	.	.	.	ID=MILORD.162.48073.48102;Name=MILORD.162.48073.48102;bounded_by_ta=TRUE;common_boundary=Both;end=48102;ies_id=IESPGM.PTET51.1.162.46688;ies_left_dist=0;ies_min_dist=0;ies_right_dist=0;junction_seq=tcctgaatgttgaggTAcactccagactttgg;read_names=J00121:27:H3GGKBBXX:5:1211:23155:25931,J00121:27:H3GGKBBXX:5:2208:2027:12146,J00121:27:H3GGKBBXX:5:1126:13738:20621,J00121:27:H3GGKBBXX:5:2106:14103:12040,J00121:27:H3GGKBBXX:5:1117:12682:42108,J00121:27:H3GGKBBXX:5:1110:21704:30099,J00121:27:H3GGKBBXX:5:2117:14783:34600,J00121:27:H3GGKBBXX:5:1210:17969:30450,J00121:27:H3GGKBBXX:5:2125:29914:30362,J00121:27:H3GGKBBXX:5:1218:2138:11249,J00121:27:H3GGKBBXX:5:2220:9384:16207,J00121:27:H3GGKBBXX:5:2205:15818:47120,J00121:27:H3GGKBBXX:5:1121:18061:30503,J00121:27:H3GGKBBXX:5:1107:8795:18845,J00121:27:H3GGKBBXX:5:1209:16944:41088,J00121:27:H3GGKBBXX:5:2104:25936:19355,J00121:27:H3GGKBBXX:5:2115:17462:34073,J00121:27:H3GGKBBXX:5:1206:12266:39875,J00121:27:H3GGKBBXX:5:1206:21156:19724,J00121:27:H3GGKBBXX:5:1120:1966:15873,J00121:27:H3GGKBBXX:5:1228:21440:47295,J00121:27:H3GGKBBXX:5:2208:17888:33862,J00121:27:H3GGKBBXX:5:1123:31548:10370,J00121:27:H3GGKBBXX:5:2214:25865:13042,J00121:27:H3GGKBBXX:5:1213:18335:3442,J00121:27:H3GGKBBXX:5:1205:14357:32877,J00121:27:H3GGKBBXX:5:1212:3691:12181,J00121:27:H3GGKBBXX:5:1201:27742:42776;sequence=TATCATTGTAAATGGATAATTGCTCTACTA;start=48073;subtype=IES;support_ref=3;support_variant=28;type=IES;
scaffold51_162_with_IES	MILORD	internal_eliminated_sequence	48270	48317	.	.	.	ID=MILORD.162.48270.48317;Name=MILORD.162.48270.48317;bounded_by_ta=TRUE;common_boundary=Both;end=48317;ies_id=IESPGM.PTET51.1.162.46855;ies_left_dist=0;ies_min_dist=0;ies_right_dist=0;junction_seq=ttgaattcctataagTAcatgcacaagccaag;read_names=J00121:27:H3GGKBBXX:5:1216:8379:17526,J00121:27:H3GGKBBXX:5:2202:24251:32472,J00121:27:H3GGKBBXX:5:2211:11160:20480,J00121:27:H3GGKBBXX:5:2109:23287:39031,J00121:27:H3GGKBBXX:5:1127:11515:10757,J00121:27:H3GGKBBXX:5:2123:18690:11688,J00121:27:H3GGKBBXX:5:1207:19664:10739,J00121:27:H3GGKBBXX:5:2116:16741:21571,J00121:27:H3GGKBBXX:5:1127:32146:39260,J00121:27:H3GGKBBXX:5:2106:22059:42003,J00121:27:H3GGKBBXX:5:1123:17168:35462,J00121:27:H3GGKBBXX:5:1221:24911:14484,J00121:27:H3GGKBBXX:5:1108:4107:19865,J00121:27:H3GGKBBXX:5:2117:21826:15961,J00121:27:H3GGKBBXX:5:2205:15716:48139,J00121:27:H3GGKBBXX:5:2222:16762:43761,J00121:27:H3GGKBBXX:5:1113:22993:12497,J00121:27:H3GGKBBXX:5:1127:7405:1947,J00121:27:H3GGKBBXX:5:1125:28706:26934,J00121:27:H3GGKBBXX:5:1218:28087:9403,J00121:27:H3GGKBBXX:5:2202:21471:37079,J00121:27:H3GGKBBXX:5:1120:10713:6976,J00121:27:H3GGKBBXX:5:2226:26139:39154,J00121:27:H3GGKBBXX:5:2228:19532:4673,J00121:27:H3GGKBBXX:5:1203:8511:43497,J00121:27:H3GGKBBXX:5:1205:25733:26986,J00121:27:H3GGKBBXX:5:2214:28848:37519,J00121:27:H3GGKBBXX:5:2209:23135:13341,J00121:27:H3GGKBBXX:5:2118:18111:24859,J00121:27:H3GGKBBXX:5:2212:8126:36323,J00121:27:H3GGKBBXX:5:2211:2047:6835,J00121:27:H3GGKBBXX:5:2118:18101:24806,J00121:27:H3GGKBBXX:5:2212:9952:22045,J00121:27:H3GGKBBXX:5:2227:5172:15733,J00121:27:H3GGKBBXX:5:1213:9638:15557,J00121:27:H3GGKBBXX:5:2213:20953:7978,J00121:27:H3GGKBBXX:5:2216:8846:33563,J00121:27:H3GGKBBXX:5:1226:11383:17772,J00121:27:H3GGKBBXX:5:2121:25621:5728;sequence=TACACCTTAAATGAAGTTAAGTATTAATTCTAATTTCATATTTAGATG;start=48270;subtype=IES;support_ref=12;support_variant=39;type=IES;
scaffold51_162_with_IES	MILORD	internal_eliminated_sequence	49278	49309	.	.	.	ID=MILORD.162.49278.49309;Name=MILORD.162.49278.49309;bounded_by_ta=TRUE;common_boundary=LEFT;end=49309;ies_id=IESPGM.PTET51.1.162.47815;ies_left_dist=0;ies_min_dist=0;ies_right_dist=-2;junction_seq=acactatcagtgaaaTAatactctatcgggtg;read_names=J00121:27:H3GGKBBXX:5:2208:6025:25966;sequence=TATAGTCTATAACCCATTCCGAATTCTCTATA;start=49278;subtype=PARTIAL_EXTERNAL;support_ref=0;support_variant=1;type=ALTERNATIVE;
scaffold51_162_with_IES	MILORD	internal_eliminated_sequence	49278	49307	.	.	.	ID=MILORD.162.49278.49307;Name=MILORD.162.49278.49307;bounded_by_ta=TRUE;common_boundary=Both;end=49307;ies_id=IESPGM.PTET51.1.162.47815;ies_left_dist=0;ies_min_dist=0;ies_right_dist=0;junction_seq=acactatcagtgaaaTAtaatactctatcggg;read_names=J00121:27:H3GGKBBXX:5:2120:2270:7574,J00121:27:H3GGKBBXX:5:2105:10023:1560,J00121:27:H3GGKBBXX:5:1127:27620:47208,J00121:27:H3GGKBBXX:5:1120:8217:1349,J00121:27:H3GGKBBXX:5:2210:15737:32736,J00121:27:H3GGKBBXX:5:1227:23348:16524,J00121:27:H3GGKBBXX:5:1207:25164:17597,J00121:27:H3GGKBBXX:5:1212:20334:44746,J00121:27:H3GGKBBXX:5:1116:20385:13640,J00121:27:H3GGKBBXX:5:2117:23186:3723,J00121:27:H3GGKBBXX:5:1212:20476:6027,J00121:27:H3GGKBBXX:5:1111:19522:9297,J00121:27:H3GGKBBXX:5:2202:29680:34389,J00121:27:H3GGKBBXX:5:2210:18000:25826,J00121:27:H3GGKBBXX:5:1206:23794:24964,J00121:27:H3GGKBBXX:5:1226:27184:12445,J00121:27:H3GGKBBXX:5:2217:24363:23206,J00121:27:H3GGKBBXX:5:2115:28351:24454,J00121:27:H3GGKBBXX:5:2209:30391:13359,J00121:27:H3GGKBBXX:5:2221:14894:9649,J00121:27:H3GGKBBXX:5:2220:27285:4110,J00121:27:H3GGKBBXX:5:1111:16315:44324,J00121:27:H3GGKBBXX:5:2223:24901:32613,J00121:27:H3GGKBBXX:5:2102:15138:46504,J00121:27:H3GGKBBXX:5:1117:27154:36306,J00121:27:H3GGKBBXX:5:1228:25997:13763,J00121:27:H3GGKBBXX:5:1209:15453:17825,J00121:27:H3GGKBBXX:5:1204:11322:41194,J00121:27:H3GGKBBXX:5:1112:13616:15100,J00121:27:H3GGKBBXX:5:1216:21399:26230,J00121:27:H3GGKBBXX:5:1119:30046:25140,J00121:27:H3GGKBBXX:5:2209:26646:5394,J00121:27:H3GGKBBXX:5:2212:25459:47366,J00121:27:H3GGKBBXX:5:1211:15473:43849,J00121:27:H3GGKBBXX:5:2102:13250:21430,J00121:27:H3GGKBBXX:5:1202:8582:33703,J00121:27:H3GGKBBXX:5:1116:15392:15047,J00121:27:H3GGKBBXX:5:2216:14610:21852,J00121:27:H3GGKBBXX:5:2122:8948:7433,J00121:27:H3GGKBBXX:5:1117:19004:26195,J00121:27:H3GGKBBXX:5:1124:27093:22204,J00121:27:H3GGKBBXX:5:1226:26200:13904,J00121:27:H3GGKBBXX:5:1219:16762:26705,J00121:27:H3GGKBBXX:5:1224:18010:8576,J00121:27:H3GGKBBXX:5:2115:9770:46451,J00121:27:H3GGKBBXX:5:1202:24413:11970,J00121:27:H3GGKBBXX:5:2218:23449:22678,J00121:27:H3GGKBBXX:5:2110:28381:11038,J00121:27:H3GGKBBXX:5:2220:12895:31822,J00121:27:H3GGKBBXX:5:2223:6999:42249,J00121:27:H3GGKBBXX:5:2122:6624:44095,J00121:27:H3GGKBBXX:5:1211:8765:7539;sequence=TATAGTCTATAACCCATTCCGAATTCTCTA;start=49278;subtype=IES;support_ref=0;support_variant=52;type=IES;
scaffold51_162_with_IES	MILORD	internal_eliminated_sequence	51977	52002	.	.	.	ID=MILORD.162.51977.52002;Name=MILORD.162.51977.52002;bounded_by_ta=TRUE;common_boundary=None;end=52002;ies_id=IESPGM.PTET51.1.162.52454;ies_left_dist=1970;ies_min_dist=1970;ies_right_dist=2024;junction_seq=taaatttgcttattaTAaaatgttcagaggtt;read_names=J00121:27:H3GGKBBXX:5:1109:13595:14713,J00121:27:H3GGKBBXX:5:1228:16833:37413,J00121:27:H3GGKBBXX:5:1210:3904:9807,J00121:27:H3GGKBBXX:5:1109:8044:44060;sequence=TATTATTAAATTATATTTGAGCACTG;start=51977;subtype=MAC;support_ref=348;support_variant=4;type=CRYPTIC;
scaffold51_162_with_IES	MILORD	internal_eliminated_sequence	53947	54026	.	.	.	ID=MILORD.162.53947.54026;Name=MILORD.162.53947.54026;bounded_by_ta=TRUE;common_boundary=Both;end=54026;ies_id=IESPGM.PTET51.1.162.52454;ies_left_dist=0;ies_min_dist=0;ies_right_dist=0;junction_seq=taaattcgaagatgcTAtaagtaacagttaat;read_names=J00121:27:H3GGKBBXX:5:1202:7781:3864,J00121:27:H3GGKBBXX:5:2105:24606:17157,J00121:27:H3GGKBBXX:5:1112:26900:2703,J00121:27:H3GGKBBXX:5:2222:14773:9543,J00121:27:H3GGKBBXX:5:2211:10094:34917,J00121:27:H3GGKBBXX:5:2202:6238:37238,J00121:27:H3GGKBBXX:5:2206:11069:47964,J00121:27:H3GGKBBXX:5:2209:20141:5939,J00121:27:H3GGKBBXX:5:2223:7324:39119,J00121:27:H3GGKBBXX:5:1127:5984:10387,J00121:27:H3GGKBBXX:5:2224:20831:22643,J00121:27:H3GGKBBXX:5:2218:28879:10915,J00121:27:H3GGKBBXX:5:2118:23033:27127,J00121:27:H3GGKBBXX:5:2227:23805:17808,J00121:27:H3GGKBBXX:5:1123:31984:7644,J00121:27:H3GGKBBXX:5:2111:7405:38873,J00121:27:H3GGKBBXX:5:2108:4838:18423,J00121:27:H3GGKBBXX:5:2207:16102:19584,J00121:27:H3GGKBBXX:5:1227:20486:37027,J00121:27:H3GGKBBXX:5:1221:14326:8699,J00121:27:H3GGKBBXX:5:1201:18193:20041,J00121:27:H3GGKBBXX:5:1212:21379:4637,J00121:27:H3GGKBBXX:5:2213:17888:13957,J00121:27:H3GGKBBXX:5:2114:29650:31734,J00121:27:H3GGKBBXX:5:2215:20659:16682,J00121:27:H3GGKBBXX:5:1101:13697:34160,J00121:27:H3GGKBBXX:5:2214:4381:19320,J00121:27:H3GGKBBXX:5:1105:7791:20445,J00121:27:H3GGKBBXX:5:1228:30807:39752,J00121:27:H3GGKBBXX:5:2206:9130:23575,J00121:27:H3GGKBBXX:5:1204:14549:16964,J00121:27:H3GGKBBXX:5:1119:15493:29079,J00121:27:H3GGKBBXX:5:2108:7994:24454,J00121:27:H3GGKBBXX:5:1105:21836:2299,J00121:27:H3GGKBBXX:5:1110:17969:21201,J00121:27:H3GGKBBXX:5:2223:2909:1402,J00121:27:H3GGKBBXX:5:1121:27742:37079,J00121:27:H3GGKBBXX:5:2101:18822:15715,J00121:27:H3GGKBBXX:5:2104:12956:33897,J00121:27:H3GGKBBXX:5:1104:15960:49019,J00121:27:H3GGKBBXX:5:1128:10663:31576,J00121:27:H3GGKBBXX:5:2104:17533:10985,J00121:27:H3GGKBBXX:5:1119:23013:16788,J00121:27:H3GGKBBXX:5:2222:29640:32490,J00121:27:H3GGKBBXX:5:2116:25510:16084,J00121:27:H3GGKBBXX:5:2128:7446:38416,J00121:27:H3GGKBBXX:5:1225:14763:28094,J00121:27:H3GGKBBXX:5:2202:25266:31523,J00121:27:H3GGKBBXX:5:2203:17259:45783,J00121:27:H3GGKBBXX:5:2108:8024:24472,J00121:27:H3GGKBBXX:5:2222:20720:5288,J00121:27:H3GGKBBXX:5:1119:26656:20392,J00121:27:H3GGKBBXX:5:2210:31355:32543,J00121:27:H3GGKBBXX:5:1104:7273:4743,J00121:27:H3GGKBBXX:5:1128:14955:10774;sequence=TACACTAACTTCATAGTTCAATATGATTTATTTTCTTAAATCCCAACTTGTGATCATAAATATCACTCCCGAATCGACTA;start=53947;subtype=IES;support_ref=0;support_variant=55;type=IES;
scaffold51_162_with_IES	MILORD	internal_eliminated_sequence	55001	55055	.	.	.	ID=MILORD.162.55001.55055;Name=MILORD.162.55001.55055;bounded_by_ta=TRUE;common_boundary=Both;end=55055;ies_id=IESPGM.PTET51.1.162.53428;ies_left_dist=0;ies_min_dist=0;ies_right_dist=0;junction_seq=attcatttgattagaTActtgaggagataaaa;read_names=J00121:27:H3GGKBBXX:5:2202:31081:15961,J00121:27:H3GGKBBXX:5:2123:30908:22379,J00121:27:H3GGKBBXX:5:2111:6938:13341,J00121:27:H3GGKBBXX:5:2107:28452:40526,J00121:27:H3GGKBBXX:5:2225:18182:11477,J00121:27:H3GGKBBXX:5:1126:24180:32525,J00121:27:H3GGKBBXX:5:1103:10064:45309,J00121:27:H3GGKBBXX:5:1119:25743:41598,J00121:27:H3GGKBBXX:5:1110:13139:20568,J00121:27:H3GGKBBXX:5:2218:1884:38556,J00121:27:H3GGKBBXX:5:1219:26808:18722,J00121:27:H3GGKBBXX:5:1105:17858:45027,J00121:27:H3GGKBBXX:5:1107:7862:16278,J00121:27:H3GGKBBXX:5:1102:25114:5517,J00121:27:H3GGKBBXX:5:2208:10642:45643,J00121:27:H3GGKBBXX:5:2114:18558:9315,J00121:27:H3GGKBBXX:5:2106:16853:37167,J00121:27:H3GGKBBXX:5:1201:2493:32367,J00121:27:H3GGKBBXX:5:1221:26332:38785,J00121:27:H3GGKBBXX:5:2206:30665:4936,J00121:27:H3GGKBBXX:5:1215:25682:36745,J00121:27:H3GGKBBXX:5:1223:24403:16383,J00121:27:H3GGKBBXX:5:1116:5984:31804,J00121:27:H3GGKBBXX:5:1111:8937:41036,J00121:27:H3GGKBBXX:5:1202:22698:32525,J00121:27:H3GGKBBXX:5:1206:26494:19021,J00121:27:H3GGKBBXX:5:1106:23267:22151,J00121:27:H3GGKBBXX:5:2205:26788:37748,J00121:27:H3GGKBBXX:5:1207:22008:35901,J00121:27:H3GGKBBXX:5:2128:8582:32824,J00121:27:H3GGKBBXX:5:2228:14286:1842,J00121:27:H3GGKBBXX:5:1117:18812:38627,J00121:27:H3GGKBBXX:5:1227:24728:36394,J00121:27:H3GGKBBXX:5:1107:17949:26687;sequence=TATTATTAAATGTTGATTTAACATTAAATATGATATTAATATGCTCATTCAACAA;start=55001;subtype=IES;support_ref=2;support_variant=34;type=IES;
scaffold51_162_with_IES	MILORD	internal_eliminated_sequence	56220	56245	.	.	.	ID=MILORD.162.56220.56245;Name=MILORD.162.56220.56245;bounded_by_ta=TRUE;common_boundary=Both;end=56245;ies_id=IESPGM.PTET51.1.162.54592;ies_left_dist=0;ies_min_dist=0;ies_right_dist=0;junction_seq=ttgaaatattgcgaaTAttggtggaacaggat;read_names=J00121:27:H3GGKBBXX:5:1218:4310:33510,J00121:27:H3GGKBBXX:5:2208:22069:24050,J00121:27:H3GGKBBXX:5:1115:13210:48720,J00121:27:H3GGKBBXX:5:1205:12804:33949,J00121:27:H3GGKBBXX:5:1224:25357:14766,J00121:27:H3GGKBBXX:5:2113:2575:39225;sequence=TACAGTATGAAGGAATGATTAATCTA;start=56220;subtype=IES;support_ref=0;support_variant=6;type=IES;
scaffold51_162_with_IES	MILORD	internal_eliminated_sequence	56290	56335	.	.	.	ID=MILORD.162.56290.56335;Name=MILORD.162.56290.56335;bounded_by_ta=TRUE;common_boundary=Both;end=56335;ies_id=IESPGM.PTET51.1.162.54636;ies_left_dist=0;ies_min_dist=0;ies_right_dist=0;junction_seq=gcggcagaaatctgtTAtgagtatcaatagaa;read_names=J00121:27:H3GGKBBXX:5:2210:19786:46961,J00121:27:H3GGKBBXX:5:1211:30401:18968,J00121:27:H3GGKBBXX:5:1112:25327:40385,J00121:27:H3GGKBBXX:5:1120:27123:20779,J00121:27:H3GGKBBXX:5:2204:6471:23118,J00121:27:H3GGKBBXX:5:1115:3447:3459,J00121:27:H3GGKBBXX:5:1126:7131:34565,J00121:27:H3GGKBBXX:5:2106:16376:38134,J00121:27:H3GGKBBXX:5:1214:7750:9121,J00121:27:H3GGKBBXX:5:2117:4198:2439,J00121:27:H3GGKBBXX:5:1128:27458:34723,J00121:27:H3GGKBBXX:5:1207:3995:28956;sequence=TATAGTAACTTAATATTGGTCACACACTTATTTGTTTATTGGAGTG;start=56290;subtype=IES;support_ref=0;support_variant=12;type=IES;
scaffold51_162_with_IES	MILORD	internal_eliminated_sequence	59089	59183	.	.	.	ID=MILORD.162.59089.59183;Name=MILORD.162.59089.59183;bounded_by_ta=TRUE;common_boundary=Both;end=59183;ies_id=IESPGM.PTET51.1.162.57389;ies_left_dist=0;ies_min_dist=0;ies_right_dist=0;junction_seq=atatatttttcgactTAattttacactttcca;read_names=J00121:27:H3GGKBBXX:5:1201:20933:45924,J00121:27:H3GGKBBXX:5:1118:30695:36183,J00121:27:H3GGKBBXX:5:1116:16701:23892,J00121:27:H3GGKBBXX:5:2109:26687:26142,J00121:27:H3GGKBBXX:5:1109:18020:12146,J00121:27:H3GGKBBXX:5:1112:9333:46856,J00121:27:H3GGKBBXX:5:2114:29173:15680,J00121:27:H3GGKBBXX:5:2120:6096:17227,J00121:27:H3GGKBBXX:5:2120:28452:12532,J00121:27:H3GGKBBXX:5:1101:13129:4690,J00121:27:H3GGKBBXX:5:1104:20395:23892;sequence=TACAGTATTATCAATTCAATATTAATACCTATGTTTTCAATTTTAAGTTAGACCTCAATTTAGACTGACAATAGAGATGTCTTCTGATTTATCTA;start=59089;subtype=IES;support_ref=0;support_variant=11;type=IES;
scaffold51_162_with_IES	MILORD	internal_eliminated_sequence	59643	59671	.	.	.	ID=MILORD.162.59643.59671;Name=MILORD.162.59643.59671;bounded_by_ta=TRUE;common_boundary=Both;end=59671;ies_id=IESPGM.PTET51.1.162.57848;ies_left_dist=0;ies_min_dist=0;ies_right_dist=0;junction_seq=gtcaaagcaaatatcTAgttatgaattcaaat;read_names=J00121:27:H3GGKBBXX:5:1212:18629:10633,J00121:27:H3GGKBBXX:5:1206:13332:25896,J00121:27:H3GGKBBXX:5:1221:27884:28428,J00121:27:H3GGKBBXX:5:1117:25256:3582,J00121:27:H3GGKBBXX:5:2109:24008:31558,J00121:27:H3GGKBBXX:5:1215:28067:39752,J00121:27:H3GGKBBXX:5:1211:9252:21676,J00121:27:H3GGKBBXX:5:1126:5893:18951,J00121:27:H3GGKBBXX:5:2117:11799:25808,J00121:27:H3GGKBBXX:5:2205:31832:5059,J00121:27:H3GGKBBXX:5:2220:7567:24032,J00121:27:H3GGKBBXX:5:1117:3610:27514,J00121:27:H3GGKBBXX:5:2107:25956:23223,J00121:27:H3GGKBBXX:5:1113:13139:3196,J00121:27:H3GGKBBXX:5:2205:31842:5042,J00121:27:H3GGKBBXX:5:2213:31812:13640,J00121:27:H3GGKBBXX:5:1128:11393:35972,J00121:27:H3GGKBBXX:5:1218:29853:2264,J00121:27:H3GGKBBXX:5:2102:17827:17755,J00121:27:H3GGKBBXX:5:1110:15615:43638,J00121:27:H3GGKBBXX:5:1218:3924:36253,J00121:27:H3GGKBBXX:5:1211:24363:30204,J00121:27:H3GGKBBXX:5:2205:23784:38908,J00121:27:H3GGKBBXX:5:2214:7740:9631,J00121:27:H3GGKBBXX:5:2214:21146:34934,J00121:27:H3GGKBBXX:5:2222:18994:1947,J00121:27:H3GGKBBXX:5:1212:27641:1736,J00121:27:H3GGKBBXX:5:2219:19512:6290,J00121:27:H3GGKBBXX:5:2222:19329:2035,J00121:27:H3GGKBBXX:5:2101:32309:2088,J00121:27:H3GGKBBXX:5:1103:20161:34881,J00121:27:H3GGKBBXX:5:2113:12875:29219,J00121:27:H3GGKBBXX:5:1115:22587:10036,J00121:27:H3GGKBBXX:5:1111:9130:46399,J00121:27:H3GGKBBXX:5:1121:30787:13974,J00121:27:H3GGKBBXX:5:1228:27214:3283,J00121:27:H3GGKBBXX:5:1227:14052:2070,J00121:27:H3GGKBBXX:5:1113:9435:43902,J00121:27:H3GGKBBXX:5:1209:16305:13781,J00121:27:H3GGKBBXX:5:1228:8978:45959,J00121:27:H3GGKBBXX:5:1111:16670:39594,J00121:27:H3GGKBBXX:5:2201:26798:29606,J00121:27:H3GGKBBXX:5:1104:19979:48561,J00121:27:H3GGKBBXX:5:1112:26179:16682,J00121:27:H3GGKBBXX:5:2207:3478:1648,J00121:27:H3GGKBBXX:5:1221:23896:40860,J00121:27:H3GGKBBXX:5:1112:9516:45414,J00121:27:H3GGKBBXX:5:1203:27691:47260,J00121:27:H3GGKBBXX:5:1127:17503:38011,J00121:27:H3GGKBBXX:5:2207:20659:4374,J00121:27:H3GGKBBXX:5:1118:20841:40596,J00121:27:H3GGKBBXX:5:1123:11951:41124,J00121:27:H3GGKBBXX:5:1224:21115:42267,J00121:27:H3GGKBBXX:5:2111:25499:6466,J00121:27:H3GGKBBXX:5:1222:8400:37642,J00121:27:H3GGKBBXX:5:2108:19745:36798,J00121:27:H3GGKBBXX:5:1118:28209:47278,J00121:27:H3GGKBBXX:5:1125:13372:12462,J00121:27:H3GGKBBXX:5:2216:22567:12532,J00121:27:H3GGKBBXX:5:2105:11109:43322,J00121:27:H3GGKBBXX:5:2215:17645:8330,J00121:27:H3GGKBBXX:5:2219:16843:29765,J00121:27:H3GGKBBXX:5:1111:10764:21658,J00121:27:H3GGKBBXX:5:1127:31446:35936,J00121:27:H3GGKBBXX:5:2205:22252:45502,J00121:27:H3GGKBBXX:5:1121:30543:36411,J00121:27:H3GGKBBXX:5:1228:12479:10739,J00121:27:H3GGKBBXX:5:2116:26260:35989;sequence=TATAATCAATATTAAATTCTATTTAACTA;start=59643;subtype=IES;support_ref=0;support_variant=68;type=IES;
scaffold51_162_with_IES	MILORD	internal_eliminated_sequence	60184	60228	.	.	.	ID=MILORD.162.60184.60228;Name=MILORD.162.60184.60228;bounded_by_ta=TRUE;common_boundary=Both;end=60228;ies_id=IESPGM.PTET51.1.162.58360;ies_left_dist=0;ies_min_dist=0;ies_right_dist=0;junction_seq=tgttgtttcaaatatTAtccatttcgtaaagg;read_names=J00121:27:H3GGKBBXX:5:2128:18599:21869,J00121:27:H3GGKBBXX:5:1210:5294:47278,J00121:27:H3GGKBBXX:5:1103:3833:16260,J00121:27:H3GGKBBXX:5:2102:2859:26916,J00121:27:H3GGKBBXX:5:1223:7304:16542,J00121:27:H3GGKBBXX:5:1215:15666:28885,J00121:27:H3GGKBBXX:5:1209:15199:16612,J00121:27:H3GGKBBXX:5:2120:8166:29114,J00121:27:H3GGKBBXX:5:1217:29417:22573,J00121:27:H3GGKBBXX:5:1218:17381:4778,J00121:27:H3GGKBBXX:5:2102:17340:6361,J00121:27:H3GGKBBXX:5:2120:11008:8717,J00121:27:H3GGKBBXX:5:2208:21075:22995,J00121:27:H3GGKBBXX:5:1207:2514:36200,J00121:27:H3GGKBBXX:5:2206:19877:32244,J00121:27:H3GGKBBXX:5:1225:18162:30257;sequence=TATAATTAACAATTAACTAATTTAAATCTTATGGCAAATTTGCTA;start=60184;subtype=IES;support_ref=2;support_variant=16;type=IES;
scaffold51_162_with_IES	MILORD	internal_eliminated_sequence	60267	60294	.	.	.	ID=MILORD.162.60267.60294;Name=MILORD.162.60267.60294;bounded_by_ta=TRUE;common_boundary=Both;end=60294;ies_id=IESPGM.PTET51.1.162.58398;ies_left_dist=0;ies_min_dist=0;ies_right_dist=0;junction_seq=ttagttatcttaaatTAgttgtagagatgcat;read_names=J00121:27:H3GGKBBXX:5:1215:11809:31523;sequence=TATAGTAGAATACTAAATGATTACATTA;start=60267;subtype=IES;support_ref=0;support_variant=1;type=IES;
scaffold51_162_with_IES	MILORD	internal_eliminated_sequence	63628	63655	.	.	.	ID=MILORD.162.63628.63655;Name=MILORD.162.63628.63655;bounded_by_ta=TRUE;common_boundary=Both;end=63655;ies_id=IESPGM.PTET51.1.162.61731;ies_left_dist=0;ies_min_dist=0;ies_right_dist=0;junction_seq=tttaaaatgtcaggtTAtacctaaaatagaag;read_names=J00121:27:H3GGKBBXX:5:2110:3610:33141,J00121:27:H3GGKBBXX:5:1205:15706:23962,J00121:27:H3GGKBBXX:5:1118:28524:3196,J00121:27:H3GGKBBXX:5:1103:5325:4989,J00121:27:H3GGKBBXX:5:1118:25986:10721,J00121:27:H3GGKBBXX:5:2220:8988:7996,J00121:27:H3GGKBBXX:5:2120:20090:22450,J00121:27:H3GGKBBXX:5:2215:10784:48175,J00121:27:H3GGKBBXX:5:1228:12814:10405,J00121:27:H3GGKBBXX:5:2227:24119:48280,J00121:27:H3GGKBBXX:5:2203:15209:11003,J00121:27:H3GGKBBXX:5:1210:20659:37607,J00121:27:H3GGKBBXX:5:2212:27184:16207,J00121:27:H3GGKBBXX:5:1106:29751:16542,J00121:27:H3GGKBBXX:5:2206:10064:25263,J00121:27:H3GGKBBXX:5:2114:8836:6361,J00121:27:H3GGKBBXX:5:1217:26271:33721,J00121:27:H3GGKBBXX:5:2226:22090:27496,J00121:27:H3GGKBBXX:5:2221:22891:43409,J00121:27:H3GGKBBXX:5:1203:7933:6835,J00121:27:H3GGKBBXX:5:1210:20111:48438,J00121:27:H3GGKBBXX:5:1114:15635:29852,J00121:27:H3GGKBBXX:5:1227:27823:42038,J00121:27:H3GGKBBXX:5:2102:16823:47243,J00121:27:H3GGKBBXX:5:2222:6177:37238,J00121:27:H3GGKBBXX:5:2103:22394:40403,J00121:27:H3GGKBBXX:5:2222:23125:17192,J00121:27:H3GGKBBXX:5:2101:12489:38750,J00121:27:H3GGKBBXX:5:2117:19705:13236,J00121:27:H3GGKBBXX:5:2220:23987:7363,J00121:27:H3GGKBBXX:5:2202:24251:43726,J00121:27:H3GGKBBXX:5:2109:9932:26582,J00121:27:H3GGKBBXX:5:1110:26047:46698,J00121:27:H3GGKBBXX:5:1220:25915:23962,J00121:27:H3GGKBBXX:5:2217:11880:26441,J00121:27:H3GGKBBXX:5:2205:6563:20639,J00121:27:H3GGKBBXX:5:2110:23835:19865,J00121:27:H3GGKBBXX:5:1218:14955:22379,J00121:27:H3GGKBBXX:5:2119:28138:7275,J00121:27:H3GGKBBXX:5:2121:20222:17860,J00121:27:H3GGKBBXX:5:1102:7760:36780,J00121:27:H3GGKBBXX:5:2210:14732:34582;sequence=TATAGAGTTGAAGAACTGATTGCAACAC;start=63628;subtype=IES;support_ref=12;support_variant=42;type=IES;
scaffold51_162_with_IES	MILORD	internal_eliminated_sequence	63878	65527	.	.	.	ID=MILORD.162.63878.65527;Name=MILORD.162.63878.65527;bounded_by_ta=TRUE;common_boundary=None;end=65527;ies_id=IESPGM.PTET51.1.162.62449;ies_left_dist=1353;ies_min_dist=41;ies_right_dist=-41;junction_seq=tgtaaaaattaatttTAaacaaaaatgaatga;read_names=J00121:27:H3GGKBBXX:5:2228:10450:33527;sequence=TATAAATAAACTCTGTAAAAATATGTAAACTCTTATATTCTGATTTTTGAATAATGAATACCTAAAATAAACAAAAACTTAAACTATGATGTTAACTTTATCGAAATTAGTTGATCTCTTTTAGAATTATTCATAGATGGATTACTTAGACGAATTGATGTATGAATATCTAATGAAATGAAAAATTTATGAAATTCTTCTTTTTTTTATCTATAATGTTCTTACAGTAAGTTTGAAATAAAATTTTGATTCCTTTTAATTAAAAGCAAAGAAGACCACCTAATGAAACGAATGAGTTCATAAAAGGTTAATTTTAGGATGATAAAATAATTCAAAAAATTACTTTAACTCTTGCTAATTGTGTGATATTCGAATGGTTTTCCTCAATTTTTTTAATATTTTTTTTATATATAATTAAGCTTAGTTATATTTAATATTATTCGTTTGCAAACTTCTTAACTGATTTTTTTATCGAGCGAATATTCGAGTCTTTTTTAAAAAGTTCTTAAGACTACTATCTTTAAAATTTGATCTTCCATTAACATTATTTCAGAGATTTTTAGCGATTTTTCTCATAAATTTTTGATAAACTTTACCAAAGCAGAGGATGAAAGATGATGATTTGTGAGGATCATCAAATAATCCAAGTAAAAAATTTAAACTCCTTTTGGTGTAAGTCAAATTAATCATGATAAAGGGATAGAACAATTAGAAAAGAATTAAGACGTTGAAAATTGATTAGGTTGCTTATTTGATTTAAATTAACTGGTACCATATCAAACCAATTTTTTTGGAAAATTTTAATATATTTTTCTTTTACACATACAATGATAAATCAAAAGGTTATTAAAGGGTTCAAGAAAACTAAAGGGGAAAATTGCGAATAAGCCAACTTAATAAATTTCAGATGAATCTATAATCAAGACAAACCAATGAAAAGCCTATATATAAACACTATTTTTCAAAAAACCATTAAGAAAACCTTATAAAAATCCCTTTGTTATCTAATCATTAATAATTAAAATATTTTTAGCCAAAATTAAAAAATAAAGAAAAAAAAGGTGTTTATTTCTTCTCTGTATCTCCATTTTATATTAGATTGAATTGAGAACTTTAAATATTTGAGATTGAAATAATTACAAAGTTTTTAAATTAATCATTAATAATCTGAACTTAAAATCGATTAATAAGATTTCAGCTAGATTATATGAATAATAATCATTAGATTAGCTTTATTTTAATAATTTATTTCTATTAAATTTATGCGAAGTTTGCATTAATTATGGATTTATTAATAATTAATTTTTATTAAAAATAATGTTTTGGAATTGTAATAGATAATACAAATTGTTTTATAGCCCTTGTACAAAATGATTTGTCAGTAATTATGTGTAAAATATTATAATATAAAATATATCTTCGCATCTTTTCTAGTGAACCTTCAGTTAACCTGTAGGATGATGTAATACATTATCTATTTGATAGATTTAGCGAGACTTTTAAAGATTAAGAGAGGATATTCCATTAGAATTATGATATATACATTAAAATTGAATTTAATTTAATTTCTTCTAACATCCTTCTGAAGAAATCATTGATGCAAGCACTTTACATATAATTAATCAAGTTTGATGAAATTTGGATTTGAGA;start=63878;subtype=EXTERNAL;support_ref=122;support_variant=1;type=ALTERNATIVE;
scaffold51_162_with_IES	MILORD	internal_eliminated_sequence	63913	65610	.	.	.	ID=MILORD.162.63913.65610;Name=MILORD.162.63913.65610;bounded_by_ta=TRUE;common_boundary=None;end=65610;ies_id=IESPGM.PTET51.1.162.62449;ies_left_dist=1318;ies_min_dist=124;ies_right_dist=-124;junction_seq=atatgtaaactcttaTAattaatattcatata;read_names=J00121:27:H3GGKBBXX:5:2206:11069:40438;sequence=TATTCTGATTTTTGAATAATGAATACCTAAAATAAACAAAAACTTAAACTATGATGTTAACTTTATCGAAATTAGTTGATCTCTTTTAGAATTATTCATAGATGGATTACTTAGACGAATTGATGTATGAATATCTAATGAAATGAAAAATTTATGAAATTCTTCTTTTTTTTATCTATAATGTTCTTACAGTAAGTTTGAAATAAAATTTTGATTCCTTTTAATTAAAAGCAAAGAAGACCACCTAATGAAACGAATGAGTTCATAAAAGGTTAATTTTAGGATGATAAAATAATTCAAAAAATTACTTTAACTCTTGCTAATTGTGTGATATTCGAATGGTTTTCCTCAATTTTTTTAATATTTTTTTTATATATAATTAAGCTTAGTTATATTTAATATTATTCGTTTGCAAACTTCTTAACTGATTTTTTTATCGAGCGAATATTCGAGTCTTTTTTAAAAAGTTCTTAAGACTACTATCTTTAAAATTTGATCTTCCATTAACATTATTTCAGAGATTTTTAGCGATTTTTCTCATAAATTTTTGATAAACTTTACCAAAGCAGAGGATGAAAGATGATGATTTGTGAGGATCATCAAATAATCCAAGTAAAAAATTTAAACTCCTTTTGGTGTAAGTCAAATTAATCATGATAAAGGGATAGAACAATTAGAAAAGAATTAAGACGTTGAAAATTGATTAGGTTGCTTATTTGATTTAAATTAACTGGTACCATATCAAACCAATTTTTTTGGAAAATTTTAATATATTTTTCTTTTACACATACAATGATAAATCAAAAGGTTATTAAAGGGTTCAAGAAAACTAAAGGGGAAAATTGCGAATAAGCCAACTTAATAAATTTCAGATGAATCTATAATCAAGACAAACCAATGAAAAGCCTATATATAAACACTATTTTTCAAAAAACCATTAAGAAAACCTTATAAAAATCCCTTTGTTATCTAATCATTAATAATTAAAATATTTTTAGCCAAAATTAAAAAATAAAGAAAAAAAAGGTGTTTATTTCTTCTCTGTATCTCCATTTTATATTAGATTGAATTGAGAACTTTAAATATTTGAGATTGAAATAATTACAAAGTTTTTAAATTAATCATTAATAATCTGAACTTAAAATCGATTAATAAGATTTCAGCTAGATTATATGAATAATAATCATTAGATTAGCTTTATTTTAATAATTTATTTCTATTAAATTTATGCGAAGTTTGCATTAATTATGGATTTATTAATAATTAATTTTTATTAAAAATAATGTTTTGGAATTGTAATAGATAATACAAATTGTTTTATAGCCCTTGTACAAAATGATTTGTCAGTAATTATGTGTAAAATATTATAATATAAAATATATCTTCGCATCTTTTCTAGTGAACCTTCAGTTAACCTGTAGGATGATGTAATACATTATCTATTTGATAGATTTAGCGAGACTTTTAAAGATTAAGAGAGGATATTCCATTAGAATTATGATATATACATTAAAATTGAATTTAATTTAATTTCTTCTAACATCCTTCTGAAGAAATCATTGATGCAAGCACTTTACATATAATTAATCAAGTTTGATGAAATTTGGATTTGAGATAAACAAAAATGAATGAGAAATTTCTTTTCAATAGTAAGTTTTTTTATTTTATAAACTTTTAATTGTAACATTTAATAATGAT;start=63913;subtype=EXTERNAL;support_ref=119;support_variant=1;type=ALTERNATIVE;
scaffold51_162_with_IES	MILORD	internal_eliminated_sequence	64100	64550	.	.	.	ID=MILORD.162.64100.64550;Name=MILORD.162.64100.64550;bounded_by_ta=TRUE;common_boundary=LEFT;end=64550;ies_id=IESPGM.PTET51.1.162.62175;ies_left_dist=0;ies_min_dist=0;ies_right_dist=406;junction_seq=tatctataatgttctTAagtcaaattaatcat;read_names=J00121:27:H3GGKBBXX:5:1113:29285:12708,J00121:27:H3GGKBBXX:5:1119:28767:7873,J00121:27:H3GGKBBXX:5:1124:25753:32683,J00121:27:H3GGKBBXX:5:1217:25154:39031,J00121:27:H3GGKBBXX:5:1113:27580:25228;sequence=TACAGTAAGTTTGAAATAAAATTTTGATTCCTTTTAATTAAAAGCAAAGAAGACCACCTAATGAAACGAATGAGTTCATAAAAGGTTAATTTTAGGATGATAAAATAATTCAAAAAATTACTTTAACTCTTGCTAATTGTGTGATATTCGAATGGTTTTCCTCAATTTTTTTAATATTTTTTTTATATATAATTAAGCTTAGTTATATTTAATATTATTCGTTTGCAAACTTCTTAACTGATTTTTTTATCGAGCGAATATTCGAGTCTTTTTTAAAAAGTTCTTAAGACTACTATCTTTAAAATTTGATCTTCCATTAACATTATTTCAGAGATTTTTAGCGATTTTTCTCATAAATTTTTGATAAACTTTACCAAAGCAGAGGATGAAAGATGATGATTTGTGAGGATCATCAAATAATCCAAGTAAAAAATTTAAACTCCTTTTGGTG;start=64100;subtype=PARTIAL_INTERNAL;support_ref=2;support_variant=5;type=ALTERNATIVE;
scaffold51_162_with_IES	MILORD	internal_eliminated_sequence	64100	64956	.	.	.	ID=MILORD.162.64100.64956;Name=MILORD.162.64100.64956;bounded_by_ta=TRUE;common_boundary=Both;end=64956;ies_id=IESPGM.PTET51.1.162.62175;ies_left_dist=0;ies_min_dist=0;ies_right_dist=0;junction_seq=tatctataatgttctTAtctccattttatatt;read_names=J00121:27:H3GGKBBXX:5:1105:8948:38592,J00121:27:H3GGKBBXX:5:1212:3701:9948,J00121:27:H3GGKBBXX:5:1115:16549:2000,J00121:27:H3GGKBBXX:5:1206:7882:48104,J00121:27:H3GGKBBXX:5:1222:18548:47594,J00121:27:H3GGKBBXX:5:2210:10521:1437,J00121:27:H3GGKBBXX:5:2128:22516:19584,J00121:27:H3GGKBBXX:5:2120:19999:17720,J00121:27:H3GGKBBXX:5:2227:18913:24806,J00121:27:H3GGKBBXX:5:1213:23632:15821,J00121:27:H3GGKBBXX:5:1125:26981:13394,J00121:27:H3GGKBBXX:5:2227:10033:27883,J00121:27:H3GGKBBXX:5:2111:21288:9438,J00121:27:H3GGKBBXX:5:2202:16437:36868,J00121:27:H3GGKBBXX:5:2104:21775:3143,J00121:27:H3GGKBBXX:5:1213:27032:14994,J00121:27:H3GGKBBXX:5:1125:18111:19970,J00121:27:H3GGKBBXX:5:1113:18385:20797,J00121:27:H3GGKBBXX:5:1128:30492:15399,J00121:27:H3GGKBBXX:5:2105:11951:8101,J00121:27:H3GGKBBXX:5:2109:2219:28762,J00121:27:H3GGKBBXX:5:1103:9110:5569,J00121:27:H3GGKBBXX:5:1128:30431:15223,J00121:27:H3GGKBBXX:5:2212:8278:22696,J00121:27:H3GGKBBXX:5:1222:7030:47612,J00121:27:H3GGKBBXX:5:1102:25499:3266,J00121:27:H3GGKBBXX:5:2102:29214:11390,J00121:27:H3GGKBBXX:5:1219:16792:5235;sequence=TACAGTAAGTTTGAAATAAAATTTTGATTCCTTTTAATTAAAAGCAAAGAAGACCACCTAATGAAACGAATGAGTTCATAAAAGGTTAATTTTAGGATGATAAAATAATTCAAAAAATTACTTTAACTCTTGCTAATTGTGTGATATTCGAATGGTTTTCCTCAATTTTTTTAATATTTTTTTTATATATAATTAAGCTTAGTTATATTTAATATTATTCGTTTGCAAACTTCTTAACTGATTTTTTTATCGAGCGAATATTCGAGTCTTTTTTAAAAAGTTCTTAAGACTACTATCTTTAAAATTTGATCTTCCATTAACATTATTTCAGAGATTTTTAGCGATTTTTCTCATAAATTTTTGATAAACTTTACCAAAGCAGAGGATGAAAGATGATGATTTGTGAGGATCATCAAATAATCCAAGTAAAAAATTTAAACTCCTTTTGGTGTAAGTCAAATTAATCATGATAAAGGGATAGAACAATTAGAAAAGAATTAAGACGTTGAAAATTGATTAGGTTGCTTATTTGATTTAAATTAACTGGTACCATATCAAACCAATTTTTTTGGAAAATTTTAATATATTTTTCTTTTACACATACAATGATAAATCAAAAGGTTATTAAAGGGTTCAAGAAAACTAAAGGGGAAAATTGCGAATAAGCCAACTTAATAAATTTCAGATGAATCTATAATCAAGACAAACCAATGAAAAGCCTATATATAAACACTATTTTTCAAAAAACCATTAAGAAAACCTTATAAAAATCCCTTTGTTATCTAATCATTAATAATTAAAATATTTTTAGCCAAAATTAAAAAATAAAGAAAAAAAAGGTGTTTATTTCTTCTCTG;start=64100;subtype=IES;support_ref=2;support_variant=28;type=IES;
scaffold51_162_with_IES	MILORD	internal_eliminated_sequence	65231	65617	.	.	.	ID=MILORD.162.65231.65617;Name=MILORD.162.65231.65617;bounded_by_ta=TRUE;common_boundary=LEFT;end=65617;ies_id=IESPGM.PTET51.1.162.62449;ies_left_dist=0;ies_min_dist=0;ies_right_dist=-131;junction_seq=taatacaaattgtttTAttcatatataaatga;read_names=J00121:27:H3GGKBBXX:5:1111:12987:32578;sequence=TATAGCCCTTGTACAAAATGATTTGTCAGTAATTATGTGTAAAATATTATAATATAAAATATATCTTCGCATCTTTTCTAGTGAACCTTCAGTTAACCTGTAGGATGATGTAATACATTATCTATTTGATAGATTTAGCGAGACTTTTAAAGATTAAGAGAGGATATTCCATTAGAATTATGATATATACATTAAAATTGAATTTAATTTAATTTCTTCTAACATCCTTCTGAAGAAATCATTGATGCAAGCACTTTACATATAATTAATCAAGTTTGATGAAATTTGGATTTGAGATAAACAAAAATGAATGAGAAATTTCTTTTCAATAGTAAGTTTTTTTATTTTATAAACTTTTAATTGTAACATTTAATAATGATTAATTAA;start=65231;subtype=PARTIAL_EXTERNAL;support_ref=3;support_variant=1;type=ALTERNATIVE;
scaffold51_162_with_IES	MILORD	internal_eliminated_sequence	65231	65486	.	.	.	ID=MILORD.162.65231.65486;Name=MILORD.162.65231.65486;bounded_by_ta=TRUE;common_boundary=Both;end=65486;ies_id=IESPGM.PTET51.1.162.62449;ies_left_dist=0;ies_min_dist=0;ies_right_dist=0;junction_seq=taatacaaattgtttTAcatataattaatcaa;read_names=J00121:27:H3GGKBBXX:5:1216:18903:37238,J00121:27:H3GGKBBXX:5:2209:8988:27760,J00121:27:H3GGKBBXX:5:1226:30858:12831,J00121:27:H3GGKBBXX:5:1205:13951:33264,J00121:27:H3GGKBBXX:5:2207:16772:9315,J00121:27:H3GGKBBXX:5:1213:8653:43744,J00121:27:H3GGKBBXX:5:1119:28808:37871,J00121:27:H3GGKBBXX:5:1225:24251:28780,J00121:27:H3GGKBBXX:5:2109:2037:5059,J00121:27:H3GGKBBXX:5:1207:14499:14906,J00121:27:H3GGKBBXX:5:2218:8014:43515,J00121:27:H3GGKBBXX:5:1206:4685:46188,J00121:27:H3GGKBBXX:5:1101:18294:8471,J00121:27:H3GGKBBXX:5:2113:13738:38134,J00121:27:H3GGKBBXX:5:1215:25966:48878,J00121:27:H3GGKBBXX:5:2219:17107:23681,J00121:27:H3GGKBBXX:5:2217:13788:43638,J00121:27:H3GGKBBXX:5:2211:7151:13253,J00121:27:H3GGKBBXX:5:2220:32045:27162,J00121:27:H3GGKBBXX:5:1111:26758:6361,J00121:27:H3GGKBBXX:5:1119:12946:26775,J00121:27:H3GGKBBXX:5:2116:11627:8066,J00121:27:H3GGKBBXX:5:1118:15108:10686,J00121:27:H3GGKBBXX:5:1115:21542:6888,J00121:27:H3GGKBBXX:5:2203:11201:25404,J00121:27:H3GGKBBXX:5:1102:2625:13078,J00121:27:H3GGKBBXX:5:1126:13321:16207,J00121:27:H3GGKBBXX:5:1216:23165:6325,J00121:27:H3GGKBBXX:5:2115:10399:28235,J00121:27:H3GGKBBXX:5:1116:8105:47155,J00121:27:H3GGKBBXX:5:1113:6908:9596,J00121:27:H3GGKBBXX:5:2203:11119:25298,J00121:27:H3GGKBBXX:5:2202:24769:29044,J00121:27:H3GGKBBXX:5:2226:30624:31804,J00121:27:H3GGKBBXX:5:2227:25337:23135,J00121:27:H3GGKBBXX:5:1226:5934:21236,J00121:27:H3GGKBBXX:5:1205:17289:36200,J00121:27:H3GGKBBXX:5:2115:22059:6941,J00121:27:H3GGKBBXX:5:1125:17868:24753,J00121:27:H3GGKBBXX:5:2124:22414:30450,J00121:27:H3GGKBBXX:5:1218:25489:35497,J00121:27:H3GGKBBXX:5:1222:7182:47243,J00121:27:H3GGKBBXX:5:1203:17279:15821,J00121:27:H3GGKBBXX:5:1112:8866:37818,J00121:27:H3GGKBBXX:5:2209:22191:21869,J00121:27:H3GGKBBXX:5:2102:14042:15733,J00121:27:H3GGKBBXX:5:1128:7943:22151,J00121:27:H3GGKBBXX:5:1104:23419:14115,J00121:27:H3GGKBBXX:5:2115:3325:17034,J00121:27:H3GGKBBXX:5:2214:18345:8488,J00121:27:H3GGKBBXX:5:1107:12428:4708,J00121:27:H3GGKBBXX:5:1226:19147:11601,J00121:27:H3GGKBBXX:5:1216:20517:40139,J00121:27:H3GGKBBXX:5:1208:27154:3600,J00121:27:H3GGKBBXX:5:1114:14722:35901,J00121:27:H3GGKBBXX:5:1219:23135:6449,J00121:27:H3GGKBBXX:5:1102:29406:29131,J00121:27:H3GGKBBXX:5:2205:20314:12357,J00121:27:H3GGKBBXX:5:1108:17543:25703,J00121:27:H3GGKBBXX:5:2115:27570:21061,J00121:27:H3GGKBBXX:5:2205:25763:31329,J00121:27:H3GGKBBXX:5:1114:14894:35954,J00121:27:H3GGKBBXX:5:2121:30076:35602,J00121:27:H3GGKBBXX:5:1123:6390:3530,J00121:27:H3GGKBBXX:5:2128:30949:33844,J00121:27:H3GGKBBXX:5:1223:12165:23628,J00121:27:H3GGKBBXX:5:1124:8552:36991,J00121:27:H3GGKBBXX:5:2107:13748:37660,J00121:27:H3GGKBBXX:5:1226:11058:2475,J00121:27:H3GGKBBXX:5:2219:10825:27039,J00121:27:H3GGKBBXX:5:1121:18629:22590,J00121:27:H3GGKBBXX:5:1211:6096:40508,J00121:27:H3GGKBBXX:5:1103:18456:47190,J00121:27:H3GGKBBXX:5:1202:17158:32279,J00121:27:H3GGKBBXX:5:1117:27204:20990;sequence=TATAGCCCTTGTACAAAATGATTTGTCAGTAATTATGTGTAAAATATTATAATATAAAATATATCTTCGCATCTTTTCTAGTGAACCTTCAGTTAACCTGTAGGATGATGTAATACATTATCTATTTGATAGATTTAGCGAGACTTTTAAAGATTAAGAGAGGATATTCCATTAGAATTATGATATATACATTAAAATTGAATTTAATTTAATTTCTTCTAACATCCTTCTGAAGAAATCATTGATGCAAGCACTT;start=65231;subtype=IES;support_ref=6;support_variant=75;type=IES;
scaffold51_162_with_IES	MILORD	internal_eliminated_sequence	65233	65486	.	.	.	ID=MILORD.162.65233.65486;Name=MILORD.162.65233.65486;bounded_by_ta=TRUE;common_boundary=RIGHT;end=65486;ies_id=IESPGM.PTET51.1.162.62449;ies_left_dist=-2;ies_min_dist=0;ies_right_dist=0;junction_seq=atacaaattgttttaTAcatataattaatcaa;read_names=J00121:27:H3GGKBBXX:5:2213:25855:1631;sequence=TAGCCCTTGTACAAAATGATTTGTCAGTAATTATGTGTAAAATATTATAATATAAAATATATCTTCGCATCTTTTCTAGTGAACCTTCAGTTAACCTGTAGGATGATGTAATACATTATCTATTTGATAGATTTAGCGAGACTTTTAAAGATTAAGAGAGGATATTCCATTAGAATTATGATATATACATTAAAATTGAATTTAATTTAATTTCTTCTAACATCCTTCTGAAGAAATCATTGATGCAAGCACTT;start=65233;subtype=PARTIAL_INTERNAL;support_ref=1;support_variant=1;type=ALTERNATIVE;
scaffold51_162_with_IES	MILORD	internal_eliminated_sequence	66531	66559	.	.	.	ID=MILORD.162.66531.66559;Name=MILORD.162.66531.66559;bounded_by_ta=TRUE;common_boundary=Both;end=66559;ies_id=IESPGM.PTET51.1.162.63493;ies_left_dist=0;ies_min_dist=0;ies_right_dist=0;junction_seq=taattaattatcattTAtaatatccattaaaa;read_names=J00121:27:H3GGKBBXX:5:2223:13788:27004,J00121:27:H3GGKBBXX:5:2224:10277:48632,J00121:27:H3GGKBBXX:5:1227:10358:8084,J00121:27:H3GGKBBXX:5:2123:23673:6642,J00121:27:H3GGKBBXX:5:1114:7872:16471,J00121:27:H3GGKBBXX:5:2209:12987:18757,J00121:27:H3GGKBBXX:5:1212:21450:24384,J00121:27:H3GGKBBXX:5:2101:22059:16014,J00121:27:H3GGKBBXX:5:2202:12053:13095,J00121:27:H3GGKBBXX:5:2217:18254:41915,J00121:27:H3GGKBBXX:5:1103:26281:48368,J00121:27:H3GGKBBXX:5:1123:27854:14097,J00121:27:H3GGKBBXX:5:1118:6583:8822,J00121:27:H3GGKBBXX:5:1219:10855:47278,J00121:27:H3GGKBBXX:5:2104:12215:35673,J00121:27:H3GGKBBXX:5:1216:13169:8453,J00121:27:H3GGKBBXX:5:1112:25885:28305,J00121:27:H3GGKBBXX:5:1219:20375:39611,J00121:27:H3GGKBBXX:5:2104:11759:18107,J00121:27:H3GGKBBXX:5:1108:4350:8928,J00121:27:H3GGKBBXX:5:2220:27641:44183,J00121:27:H3GGKBBXX:5:1113:9861:13763,J00121:27:H3GGKBBXX:5:1228:5994:36358,J00121:27:H3GGKBBXX:5:2223:12804:44781,J00121:27:H3GGKBBXX:5:1211:10176:27461,J00121:27:H3GGKBBXX:5:2222:24992:41176,J00121:27:H3GGKBBXX:5:2113:21399:15961,J00121:27:H3GGKBBXX:5:1127:11982:42759,J00121:27:H3GGKBBXX:5:2206:23784:20340,J00121:27:H3GGKBBXX:5:1219:23348:29923,J00121:27:H3GGKBBXX:5:1201:5670:9807,J00121:27:H3GGKBBXX:5:2218:8115:11477,J00121:27:H3GGKBBXX:5:1105:6847:11601,J00121:27:H3GGKBBXX:5:1109:12418:6343,J00121:27:H3GGKBBXX:5:1223:5203:31540,J00121:27:H3GGKBBXX:5:1123:4756:7908,J00121:27:H3GGKBBXX:5:2203:14499:28375,J00121:27:H3GGKBBXX:5:2211:9039:40438,J00121:27:H3GGKBBXX:5:1227:2828:23874,J00121:27:H3GGKBBXX:5:1126:24353:46575,J00121:27:H3GGKBBXX:5:2217:9638:43128,J00121:27:H3GGKBBXX:5:1209:13352:16331,J00121:27:H3GGKBBXX:5:1213:8156:44113,J00121:27:H3GGKBBXX:5:1110:3620:26863,J00121:27:H3GGKBBXX:5:2203:14245:28182,J00121:27:H3GGKBBXX:5:1213:5538:39014,J00121:27:H3GGKBBXX:5:2219:20121:42442,J00121:27:H3GGKBBXX:5:1117:32491:20304,J00121:27:H3GGKBBXX:5:1202:13981:5956,J00121:27:H3GGKBBXX:5:2115:28483:4778,J00121:27:H3GGKBBXX:5:2103:9678:31839,J00121:27:H3GGKBBXX:5:1114:14773:45731,J00121:27:H3GGKBBXX:5:1217:8460:14572,J00121:27:H3GGKBBXX:5:2203:28879:2756,J00121:27:H3GGKBBXX:5:1112:10855:22766,J00121:27:H3GGKBBXX:5:1123:21166:3530,J00121:27:H3GGKBBXX:5:2228:12215:5710;sequence=TATAGTAATTGCACGGATTATTACATCTA;start=66531;subtype=IES;support_ref=0;support_variant=57;type=IES;
scaffold51_162_with_IES	MILORD	internal_eliminated_sequence	66531	66557	.	.	.	ID=MILORD.162.66531.66557;Name=MILORD.162.66531.66557;bounded_by_ta=TRUE;common_boundary=LEFT;end=66557;ies_id=IESPGM.PTET51.1.162.63493;ies_left_dist=0;ies_min_dist=0;ies_right_dist=2;junction_seq=taattaattatcattTAtataatatccattaa;read_names=J00121:27:H3GGKBBXX:5:1113:9425:30239;sequence=TATAGTAATTGCACGGATTATTACATC;start=66531;subtype=PARTIAL_INTERNAL;support_ref=0;support_variant=1;type=ALTERNATIVE;
scaffold51_162_with_IES	MILORD	internal_eliminated_sequence	66885	66994	.	.	.	ID=MILORD.162.66885.66994;Name=MILORD.162.66885.66994;bounded_by_ta=TRUE;common_boundary=Both;end=66994;ies_id=IESPGM.PTET51.1.162.63818;ies_left_dist=0;ies_min_dist=0;ies_right_dist=0;junction_seq=tgtatttctttatgaTAaatgatattatttgc;read_names=J00121:27:H3GGKBBXX:5:2228:4411:37308,J00121:27:H3GGKBBXX:5:1123:23246:29044,J00121:27:H3GGKBBXX:5:2225:22262:11477,J00121:27:H3GGKBBXX:5:2210:20202:41739,J00121:27:H3GGKBBXX:5:1120:9770:11038,J00121:27:H3GGKBBXX:5:2221:13606:42900,J00121:27:H3GGKBBXX:5:2213:8278:32754,J00121:27:H3GGKBBXX:5:1105:3386:30679,J00121:27:H3GGKBBXX:5:2221:11617:7873,J00121:27:H3GGKBBXX:5:1110:24566:1719,J00121:27:H3GGKBBXX:5:1221:18751:21184,J00121:27:H3GGKBBXX:5:2218:2229:20093,J00121:27:H3GGKBBXX:5:1208:14387:40666,J00121:27:H3GGKBBXX:5:2211:7953:29061,J00121:27:H3GGKBBXX:5:1202:23825:40244,J00121:27:H3GGKBBXX:5:1114:15240:4233,J00121:27:H3GGKBBXX:5:1121:11546:23751,J00121:27:H3GGKBBXX:5:1118:17503:16207,J00121:27:H3GGKBBXX:5:1204:24018:13113,J00121:27:H3GGKBBXX:5:2210:14793:13377,J00121:27:H3GGKBBXX:5:1217:31365:20498,J00121:27:H3GGKBBXX:5:1217:22638:25843,J00121:27:H3GGKBBXX:5:1201:21521:32455,J00121:27:H3GGKBBXX:5:2120:8359:9332,J00121:27:H3GGKBBXX:5:1108:15250:4848,J00121:27:H3GGKBBXX:5:1228:20405:41423,J00121:27:H3GGKBBXX:5:1111:25662:46240,J00121:27:H3GGKBBXX:5:1123:27417:46258,J00121:27:H3GGKBBXX:5:2107:5355:17561,J00121:27:H3GGKBBXX:5:1218:12652:5868,J00121:27:H3GGKBBXX:5:1103:21288:37783,J00121:27:H3GGKBBXX:5:2114:12956:11108,J00121:27:H3GGKBBXX:5:1125:4290:20252,J00121:27:H3GGKBBXX:5:1104:8684:41405,J00121:27:H3GGKBBXX:5:1104:8714:41387,J00121:27:H3GGKBBXX:5:2220:8704:45273,J00121:27:H3GGKBBXX:5:2112:21714:36481,J00121:27:H3GGKBBXX:5:2110:31193:24595,J00121:27:H3GGKBBXX:5:1222:29518:38961,J00121:27:H3GGKBBXX:5:2221:25043:29624,J00121:27:H3GGKBBXX:5:1112:17665:1789,J00121:27:H3GGKBBXX:5:2224:9993:26793,J00121:27:H3GGKBBXX:5:1106:27499:10739,J00121:27:H3GGKBBXX:5:1217:4107:28973,J00121:27:H3GGKBBXX:5:2217:17036:45361,J00121:27:H3GGKBBXX:5:2113:20486:32173,J00121:27:H3GGKBBXX:5:2102:10774:31031,J00121:27:H3GGKBBXX:5:2124:15321:19707,J00121:27:H3GGKBBXX:5:2225:24637:33738,J00121:27:H3GGKBBXX:5:1227:20791:8752,J00121:27:H3GGKBBXX:5:2225:30776:11425,J00121:27:H3GGKBBXX:5:1217:17848:2774,J00121:27:H3GGKBBXX:5:1218:3386:37326,J00121:27:H3GGKBBXX:5:2217:27367:14168,J00121:27:H3GGKBBXX:5:2205:26281:20445;sequence=TACAGTGTTGTCATTGAACATATAGAAAATTTTTCTATTGTTAGATTTATAAGAGAATTTAAGCGGAAATTTTTATTTGAGATTATTAAAAGGAGAATGAAAAACGAGTG;start=66885;subtype=IES;support_ref=0;support_variant=55;type=IES;
scaffold51_162_with_IES	MILORD	internal_eliminated_sequence	67889	67967	.	.	.	ID=MILORD.162.67889.67967;Name=MILORD.162.67889.67967;bounded_by_ta=TRUE;common_boundary=None;end=67967;ies_id=IESPGM.PTET51.1.162.65377;ies_left_dist=665;ies_min_dist=612;ies_right_dist=612;junction_seq=gagatgagttagagaTActtaatgatagtttt;read_names=J00121:27:H3GGKBBXX:5:2101:13068:33070,J00121:27:H3GGKBBXX:5:2101:13382:32982;sequence=TACGCGAAAGATCATATTTTTATTTAATTACATTCATAAATTACCATAATCAAAAGATTTCTAAATTTTGTAACAATTG;start=67889;subtype=MAC;support_ref=142;support_variant=2;type=CRYPTIC;
scaffold51_162_with_IES	MILORD	internal_eliminated_sequence	68554	68579	.	.	.	ID=MILORD.162.68554.68579;Name=MILORD.162.68554.68579;bounded_by_ta=TRUE;common_boundary=Both;end=68579;ies_id=IESPGM.PTET51.1.162.65377;ies_left_dist=0;ies_min_dist=0;ies_right_dist=0;junction_seq=ttttgcataggagagTActtctcctacacatt;read_names=J00121:27:H3GGKBBXX:5:2223:17969:5903,J00121:27:H3GGKBBXX:5:2216:18426:18616,J00121:27:H3GGKBBXX:5:2202:28726:18880,J00121:27:H3GGKBBXX:5:1218:6553:29026,J00121:27:H3GGKBBXX:5:1201:21460:48632,J00121:27:H3GGKBBXX:5:1127:18944:44095,J00121:27:H3GGKBBXX:5:1218:15179:20129,J00121:27:H3GGKBBXX:5:2203:11891:48438,J00121:27:H3GGKBBXX:5:1206:16092:39154,J00121:27:H3GGKBBXX:5:1212:10186:31628,J00121:27:H3GGKBBXX:5:2217:30979:15328,J00121:27:H3GGKBBXX:5:1215:6979:4936,J00121:27:H3GGKBBXX:5:2103:18487:16858,J00121:27:H3GGKBBXX:5:1102:15808:25509,J00121:27:H3GGKBBXX:5:1220:19065:35303,J00121:27:H3GGKBBXX:5:2228:21836:43058,J00121:27:H3GGKBBXX:5:1111:1610:41423,J00121:27:H3GGKBBXX:5:1208:13636:3987,J00121:27:H3GGKBBXX:5:2202:11718:16102,J00121:27:H3GGKBBXX:5:2210:22546:15733,J00121:27:H3GGKBBXX:5:1113:16356:23118,J00121:27:H3GGKBBXX:5:2209:14103:1982,J00121:27:H3GGKBBXX:5:1223:19157:36868,J00121:27:H3GGKBBXX:5:2110:23551:41669,J00121:27:H3GGKBBXX:5:1202:8521:8910,J00121:27:H3GGKBBXX:5:1203:15138:10071,J00121:27:H3GGKBBXX:5:1125:32380:6325,J00121:27:H3GGKBBXX:5:2112:7415:36358,J00121:27:H3GGKBBXX:5:1102:14357:47049,J00121:27:H3GGKBBXX:5:2210:22181:15873,J00121:27:H3GGKBBXX:5:1211:6390:25369,J00121:27:H3GGKBBXX:5:1112:21653:21430,J00121:27:H3GGKBBXX:5:2209:10094:2844,J00121:27:H3GGKBBXX:5:1115:7943:24823,J00121:27:H3GGKBBXX:5:2208:25976:32754,J00121:27:H3GGKBBXX:5:1217:29650:28323,J00121:27:H3GGKBBXX:5:2217:27001:13570,J00121:27:H3GGKBBXX:5:2111:15128:14097,J00121:27:H3GGKBBXX:5:1211:14194:23663,J00121:27:H3GGKBBXX:5:2210:3863:29360,J00121:27:H3GGKBBXX:5:2217:9516:38451,J00121:27:H3GGKBBXX:5:2226:23480:37853,J00121:27:H3GGKBBXX:5:2102:30279:27830,J00121:27:H3GGKBBXX:5:1211:4929:36692,J00121:27:H3GGKBBXX:5:1218:4198:6730,J00121:27:H3GGKBBXX:5:1202:20141:15856,J00121:27:H3GGKBBXX:5:2228:17990:42900;sequence=TACTGTCTGTTTTCTATTTCTAACTG;start=68554;subtype=IES;support_ref=12;support_variant=47;type=IES;
scaffold51_162_with_IES	MILORD	internal_eliminated_sequence	69704	69747	.	.	.	ID=MILORD.162.69704.69747;Name=MILORD.162.69704.69747;bounded_by_ta=TRUE;common_boundary=Both;end=69747;ies_id=IESPGM.PTET51.1.162.66501;ies_left_dist=0;ies_min_dist=0;ies_right_dist=0;junction_seq=gaaaacattaaaatgTAgtttaaatttatcaa;read_names=J00121:27:H3GGKBBXX:5:2210:26717:43568,J00121:27:H3GGKBBXX:5:1222:14194:46240,J00121:27:H3GGKBBXX:5:2118:24606:28586,J00121:27:H3GGKBBXX:5:2212:28848:12867,J00121:27:H3GGKBBXX:5:1120:30766:29940,J00121:27:H3GGKBBXX:5:1106:20303:28973,J00121:27:H3GGKBBXX:5:1127:7111:31646,J00121:27:H3GGKBBXX:5:1121:12845:5288,J00121:27:H3GGKBBXX:5:1224:25469:41651,J00121:27:H3GGKBBXX:5:2207:21410:27162,J00121:27:H3GGKBBXX:5:2114:28260:36218,J00121:27:H3GGKBBXX:5:2117:5619:6800,J00121:27:H3GGKBBXX:5:2213:27935:28375,J00121:27:H3GGKBBXX:5:2210:9303:31540,J00121:27:H3GGKBBXX:5:1101:21085:8172,J00121:27:H3GGKBBXX:5:1209:13920:40526,J00121:27:H3GGKBBXX:5:2213:24271:11020,J00121:27:H3GGKBBXX:5:1121:21572:1736,J00121:27:H3GGKBBXX:5:1113:17969:46698,J00121:27:H3GGKBBXX:5:2102:15280:33070,J00121:27:H3GGKBBXX:5:2214:24748:17544,J00121:27:H3GGKBBXX:5:2122:6005:47102,J00121:27:H3GGKBBXX:5:1114:6796:16506,J00121:27:H3GGKBBXX:5:1222:18903:43392,J00121:27:H3GGKBBXX:5:2227:11231:11952,J00121:27:H3GGKBBXX:5:1128:15980:10299,J00121:27:H3GGKBBXX:5:2228:17117:9280,J00121:27:H3GGKBBXX:5:1112:27976:16137,J00121:27:H3GGKBBXX:5:1119:22942:19091,J00121:27:H3GGKBBXX:5:2119:19512:43638,J00121:27:H3GGKBBXX:5:1222:25763:31540,J00121:27:H3GGKBBXX:5:1201:28057:8013,J00121:27:H3GGKBBXX:5:2205:16701:7504,J00121:27:H3GGKBBXX:5:2118:19360:32156,J00121:27:H3GGKBBXX:5:1223:14326:4374,J00121:27:H3GGKBBXX:5:1216:19532:19126,J00121:27:H3GGKBBXX:5:2212:9759:39084,J00121:27:H3GGKBBXX:5:2103:26311:26160,J00121:27:H3GGKBBXX:5:2228:19035:42495,J00121:27:H3GGKBBXX:5:2208:25378:47823,J00121:27:H3GGKBBXX:5:1207:13453:9297,J00121:27:H3GGKBBXX:5:1206:9343:37202,J00121:27:H3GGKBBXX:5:1225:8755:4321,J00121:27:H3GGKBBXX:5:1205:3721:26723,J00121:27:H3GGKBBXX:5:2208:22851:47981,J00121:27:H3GGKBBXX:5:1218:23003:14449,J00121:27:H3GGKBBXX:5:1219:8826:22204,J00121:27:H3GGKBBXX:5:1213:17310:18616,J00121:27:H3GGKBBXX:5:1209:13271:7644,J00121:27:H3GGKBBXX:5:2224:13707:48421,J00121:27:H3GGKBBXX:5:2213:9983:41686,J00121:27:H3GGKBBXX:5:2210:10247:15205,J00121:27:H3GGKBBXX:5:1215:11221:15768,J00121:27:H3GGKBBXX:5:2122:21024:39647,J00121:27:H3GGKBBXX:5:2223:2270:39998,J00121:27:H3GGKBBXX:5:1223:20435:37079,J00121:27:H3GGKBBXX:5:1221:21328:15592,J00121:27:H3GGKBBXX:5:1118:13453:21254,J00121:27:H3GGKBBXX:5:2205:29680:39418,J00121:27:H3GGKBBXX:5:2207:18751:46856,J00121:27:H3GGKBBXX:5:2108:4361:26740,J00121:27:H3GGKBBXX:5:1117:13920:10036,J00121:27:H3GGKBBXX:5:1107:31172:7785,J00121:27:H3GGKBBXX:5:2101:19187:44588,J00121:27:H3GGKBBXX:5:2204:7304:11091,J00121:27:H3GGKBBXX:5:1214:13606:37519,J00121:27:H3GGKBBXX:5:2223:15026:11636,J00121:27:H3GGKBBXX:5:2108:29264:3741,J00121:27:H3GGKBBXX:5:1117:14123:10000,J00121:27:H3GGKBBXX:5:1218:19715:34389,J00121:27:H3GGKBBXX:5:1120:4970:25158,J00121:27:H3GGKBBXX:5:1203:25428:41475,J00121:27:H3GGKBBXX:5:1206:8258:18546,J00121:27:H3GGKBBXX:5:2228:23368:25421,J00121:27:H3GGKBBXX:5:1221:16853:28305,J00121:27:H3GGKBBXX:5:1227:16549:47893,J00121:27:H3GGKBBXX:5:1121:13119:5903,J00121:27:H3GGKBBXX:5:1215:21176:7099,J00121:27:H3GGKBBXX:5:1107:11221:40983,J00121:27:H3GGKBBXX:5:1223:20994:45432,J00121:27:H3GGKBBXX:5:1108:16752:23522,J00121:27:H3GGKBBXX:5:2112:22100:36306,J00121:27:H3GGKBBXX:5:2206:29782:25140,J00121:27:H3GGKBBXX:5:2123:6685:14344,J00121:27:H3GGKBBXX:5:1206:5375:24067,J00121:27:H3GGKBBXX:5:1224:31710:10757,J00121:27:H3GGKBBXX:5:2219:20029:36939,J00121:27:H3GGKBBXX:5:2207:28006:41088,J00121:27:H3GGKBBXX:5:2108:24434:30890,J00121:27:H3GGKBBXX:5:2104:6238:48491,J00121:27:H3GGKBBXX:5:1206:22556:14801,J00121:27:H3GGKBBXX:5:1217:11566:47454,J00121:27:H3GGKBBXX:5:1107:26697:30591,J00121:27:H3GGKBBXX:5:2112:8613:40614,J00121:27:H3GGKBBXX:5:2101:4432:37624,J00121:27:H3GGKBBXX:5:1224:19918:25773,J00121:27:H3GGKBBXX:5:2212:12926:45731,J00121:27:H3GGKBBXX:5:1226:16833:16876,J00121:27:H3GGKBBXX:5:1218:12794:22467;sequence=TATACTCAATTATAATTAAATTCAATAGATCAATAGTATTCCTA;start=69704;subtype=IES;support_ref=0;support_variant=99;type=IES;
scaffold51_162_with_IES	MILORD	internal_eliminated_sequence	70951	70979	.	.	.	ID=MILORD.162.70951.70979;Name=MILORD.162.70951.70979;bounded_by_ta=TRUE;common_boundary=Both;end=70979;ies_id=IESPGM.PTET51.1.162.67704;ies_left_dist=0;ies_min_dist=0;ies_right_dist=0;junction_seq=tttactgtaggctttTAacagttctttcaaca;read_names=J00121:27:H3GGKBBXX:5:1110:28473:39400,J00121:27:H3GGKBBXX:5:1220:27032:15240,J00121:27:H3GGKBBXX:5:2108:16833:8541,J00121:27:H3GGKBBXX:5:2106:9435:28815,J00121:27:H3GGKBBXX:5:1115:25784:35198,J00121:27:H3GGKBBXX:5:1117:17503:2703,J00121:27:H3GGKBBXX:5:2117:12905:8383,J00121:27:H3GGKBBXX:5:1203:29721:44588,J00121:27:H3GGKBBXX:5:1124:24454:39260,J00121:27:H3GGKBBXX:5:1105:8562:29343,J00121:27:H3GGKBBXX:5:2111:12297:34442,J00121:27:H3GGKBBXX:5:2205:6055:28903,J00121:27:H3GGKBBXX:5:2126:21318:38679,J00121:27:H3GGKBBXX:5:2214:25164:29976,J00121:27:H3GGKBBXX:5:2111:26575:2246,J00121:27:H3GGKBBXX:5:2113:30401:18335,J00121:27:H3GGKBBXX:5:1212:28493:40244,J00121:27:H3GGKBBXX:5:2115:3549:17456,J00121:27:H3GGKBBXX:5:2217:23226:29888,J00121:27:H3GGKBBXX:5:1110:10571:47419,J00121:27:H3GGKBBXX:5:1209:23581:30855,J00121:27:H3GGKBBXX:5:1109:31720:13236,J00121:27:H3GGKBBXX:5:1117:19045:20217,J00121:27:H3GGKBBXX:5:1127:16853:24015,J00121:27:H3GGKBBXX:5:1106:7182:10809,J00121:27:H3GGKBBXX:5:2214:13595:13412,J00121:27:H3GGKBBXX:5:1205:8156:29624,J00121:27:H3GGKBBXX:5:1228:22029:21272,J00121:27:H3GGKBBXX:5:2213:8471:40051,J00121:27:H3GGKBBXX:5:1217:19329:41845,J00121:27:H3GGKBBXX:5:1223:19725:43374,J00121:27:H3GGKBBXX:5:2202:12702:29026,J00121:27:H3GGKBBXX:5:1106:25926:9702,J00121:27:H3GGKBBXX:5:1216:24799:9016,J00121:27:H3GGKBBXX:5:1117:5690:16207,J00121:27:H3GGKBBXX:5:1103:10338:7345,J00121:27:H3GGKBBXX:5:1102:17766:35268,J00121:27:H3GGKBBXX:5:2210:8633:5376,J00121:27:H3GGKBBXX:5:2107:13403:1402,J00121:27:H3GGKBBXX:5:2117:17036:8013,J00121:27:H3GGKBBXX:5:2102:11566:37607,J00121:27:H3GGKBBXX:5:2104:21998:47489,J00121:27:H3GGKBBXX:5:2114:30411:10370,J00121:27:H3GGKBBXX:5:2103:25702:26547,J00121:27:H3GGKBBXX:5:1101:12987:45097,J00121:27:H3GGKBBXX:5:1106:25469:9649,J00121:27:H3GGKBBXX:5:2115:26585:7398,J00121:27:H3GGKBBXX:5:2217:27022:28622,J00121:27:H3GGKBBXX:5:1116:19248:43814,J00121:27:H3GGKBBXX:5:2102:26849:30573,J00121:27:H3GGKBBXX:5:2215:9323:47717,J00121:27:H3GGKBBXX:5:1121:18568:9614,J00121:27:H3GGKBBXX:5:1225:5528:22045,J00121:27:H3GGKBBXX:5:2207:8562:14572,J00121:27:H3GGKBBXX:5:1209:11018:6695,J00121:27:H3GGKBBXX:5:1106:5609:18458,J00121:27:H3GGKBBXX:5:2226:21369:32191,J00121:27:H3GGKBBXX:5:2209:4097:33527,J00121:27:H3GGKBBXX:5:1220:4614:31013,J00121:27:H3GGKBBXX:5:2223:3214:41493,J00121:27:H3GGKBBXX:5:1109:7233:23135,J00121:27:H3GGKBBXX:5:2219:13190:22977,J00121:27:H3GGKBBXX:5:2215:24769:5587,J00121:27:H3GGKBBXX:5:2113:23236:21324,J00121:27:H3GGKBBXX:5:1208:17310:49212,J00121:27:H3GGKBBXX:5:1128:25723:39629,J00121:27:H3GGKBBXX:5:2110:21866:14695,J00121:27:H3GGKBBXX:5:1223:13179:10510,J00121:27:H3GGKBBXX:5:2217:11840:22854,J00121:27:H3GGKBBXX:5:2124:25317:6853,J00121:27:H3GGKBBXX:5:2111:27965:34231,J00121:27:H3GGKBBXX:5:1219:30036:37677,J00121:27:H3GGKBBXX:5:1223:16599:46715,J00121:27:H3GGKBBXX:5:1201:30685:5323,J00121:27:H3GGKBBXX:5:1216:19928:38099,J00121:27:H3GGKBBXX:5:2202:4909:15205,J00121:27:H3GGKBBXX:5:2205:14326:40455,J00121:27:H3GGKBBXX:5:2116:2432:28323;sequence=TATGATTGAATTGAATTTGATATTTGCTA;start=70951;subtype=IES;support_ref=3;support_variant=78;type=IES;
scaffold51_162_with_IES	MILORD	internal_eliminated_sequence	71389	71432	.	.	.	ID=MILORD.162.71389.71432;Name=MILORD.162.71389.71432;bounded_by_ta=TRUE;common_boundary=Both;end=71432;ies_id=IESPGM.PTET51.1.162.68113;ies_left_dist=0;ies_min_dist=0;ies_right_dist=0;junction_seq=ctcttcctattgtagTAaatagcacagaagaa;read_names=J00121:27:H3GGKBBXX:5:2118:28503:20428,J00121:27:H3GGKBBXX:5:2113:23267:7697,J00121:27:H3GGKBBXX:5:2126:21613:35673,J00121:27:H3GGKBBXX:5:2215:10642:17509,J00121:27:H3GGKBBXX:5:1120:17239:45115,J00121:27:H3GGKBBXX:5:1127:9902:45836,J00121:27:H3GGKBBXX:5:2113:14732:41897,J00121:27:H3GGKBBXX:5:2102:23003:48315,J00121:27:H3GGKBBXX:5:2204:1306:22397,J00121:27:H3GGKBBXX:5:1217:4391:9737,J00121:27:H3GGKBBXX:5:1206:23307:22713,J00121:27:H3GGKBBXX:5:1104:30685:28217,J00121:27:H3GGKBBXX:5:2213:18243:48227,J00121:27:H3GGKBBXX:5:2205:11749:15135,J00121:27:H3GGKBBXX:5:2102:24434:4971,J00121:27:H3GGKBBXX:5:2201:4645:47981,J00121:27:H3GGKBBXX:5:2111:20395:10669,J00121:27:H3GGKBBXX:5:1223:16549:44869,J00121:27:H3GGKBBXX:5:1223:16752:1930,J00121:27:H3GGKBBXX:5:2113:20720:34512,J00121:27:H3GGKBBXX:5:2207:17086:37220,J00121:27:H3GGKBBXX:5:2201:8115:13799,J00121:27:H3GGKBBXX:5:1221:9709:48843,J00121:27:H3GGKBBXX:5:1218:1448:27813,J00121:27:H3GGKBBXX:5:2205:22465:9930,J00121:27:H3GGKBBXX:5:2212:12520:38556,J00121:27:H3GGKBBXX:5:1107:29305:18300,J00121:27:H3GGKBBXX:5:2123:4340:34723;sequence=TATGGTCAATTAATTGATAATAGAATACAGAAATGATTTGATGA;start=71389;subtype=IES;support_ref=15;support_variant=28;type=IES;
scaffold51_162_with_IES	MILORD	internal_eliminated_sequence	71634	71659	.	.	.	ID=MILORD.162.71634.71659;Name=MILORD.162.71634.71659;bounded_by_ta=TRUE;common_boundary=Both;end=71659;ies_id=IESPGM.PTET51.1.162.68314;ies_left_dist=0;ies_min_dist=0;ies_right_dist=0;junction_seq=ggttgaaggaaaatgTAcatgtaaataaaagt;read_names=J00121:27:H3GGKBBXX:5:2116:8806:48333,J00121:27:H3GGKBBXX:5:2221:27529:46873,J00121:27:H3GGKBBXX:5:2213:31284:4884,J00121:27:H3GGKBBXX:5:2110:15371:18071,J00121:27:H3GGKBBXX:5:1207:20405:2563,J00121:27:H3GGKBBXX:5:1128:24261:9420,J00121:27:H3GGKBBXX:5:2227:19197:26283,J00121:27:H3GGKBBXX:5:1203:17066:18827,J00121:27:H3GGKBBXX:5:2215:19035:26705,J00121:27:H3GGKBBXX:5:1118:27458:18230,J00121:27:H3GGKBBXX:5:1203:17066:18898,J00121:27:H3GGKBBXX:5:2123:21369:40561,J00121:27:H3GGKBBXX:5:2124:7141:31839,J00121:27:H3GGKBBXX:5:2209:19167:38750,J00121:27:H3GGKBBXX:5:2226:22962:14027,J00121:27:H3GGKBBXX:5:2116:7912:4796,J00121:27:H3GGKBBXX:5:2104:8907:15522,J00121:27:H3GGKBBXX:5:1109:4919:22010,J00121:27:H3GGKBBXX:5:2226:5081:42161,J00121:27:H3GGKBBXX:5:2120:8349:13183,J00121:27:H3GGKBBXX:5:1128:26920:22608,J00121:27:H3GGKBBXX:5:2124:16386:24085,J00121:27:H3GGKBBXX:5:2226:19431:1894,J00121:27:H3GGKBBXX:5:1114:24545:4251,J00121:27:H3GGKBBXX:5:1218:10916:29729,J00121:27:H3GGKBBXX:5:1116:22110:9069,J00121:27:H3GGKBBXX:5:1101:11058:7504,J00121:27:H3GGKBBXX:5:2203:24972:25879,J00121:27:H3GGKBBXX:5:2126:4594:20041,J00121:27:H3GGKBBXX:5:1109:3102:9332,J00121:27:H3GGKBBXX:5:2222:1874:39242,J00121:27:H3GGKBBXX:5:2103:8420:48016,J00121:27:H3GGKBBXX:5:2115:30198:19918,J00121:27:H3GGKBBXX:5:2102:16376:14396,J00121:27:H3GGKBBXX:5:1121:15179:37044,J00121:27:H3GGKBBXX:5:2206:11485:13728,J00121:27:H3GGKBBXX:5:2110:6197:22502,J00121:27:H3GGKBBXX:5:1212:25083:11091,J00121:27:H3GGKBBXX:5:1118:11322:26986;sequence=TATAATATTTTGAAGTATATGTATCA;start=71634;subtype=IES;support_ref=12;support_variant=39;type=IES;
scaffold51_162_with_IES	MILORD	internal_eliminated_sequence	71824	71851	.	.	.	ID=MILORD.162.71824.71851;Name=MILORD.162.71824.71851;bounded_by_ta=TRUE;common_boundary=Both;end=71851;ies_id=IESPGM.PTET51.1.162.68478;ies_left_dist=0;ies_min_dist=0;ies_right_dist=0;junction_seq=gtcgaacatatcaatTAggaagcaatcaagtg;read_names=J00121:27:H3GGKBBXX:5:1116:7578:7486,J00121:27:H3GGKBBXX:5:1226:18812:32578,J00121:27:H3GGKBBXX:5:1124:6218:4567,J00121:27:H3GGKBBXX:5:2222:15331:21729,J00121:27:H3GGKBBXX:5:2108:3112:37238,J00121:27:H3GGKBBXX:5:1208:23084:20533,J00121:27:H3GGKBBXX:5:1110:14661:40578,J00121:27:H3GGKBBXX:5:1113:25631:31628,J00121:27:H3GGKBBXX:5:2118:15442:30890,J00121:27:H3GGKBBXX:5:2113:28889:36640,J00121:27:H3GGKBBXX:5:1128:24759:42425,J00121:27:H3GGKBBXX:5:2113:29528:19390,J00121:27:H3GGKBBXX:5:1126:9546:16629,J00121:27:H3GGKBBXX:5:1119:22983:22010,J00121:27:H3GGKBBXX:5:2107:5538:6730,J00121:27:H3GGKBBXX:5:2226:15331:5622,J00121:27:H3GGKBBXX:5:1120:21755:46926,J00121:27:H3GGKBBXX:5:1103:19502:41159,J00121:27:H3GGKBBXX:5:2122:18091:38715,J00121:27:H3GGKBBXX:5:1118:12246:1894,J00121:27:H3GGKBBXX:5:1120:21978:20093,J00121:27:H3GGKBBXX:5:1121:29721:4884,J00121:27:H3GGKBBXX:5:1208:1610:34917,J00121:27:H3GGKBBXX:5:1113:18335:26090,J00121:27:H3GGKBBXX:5:2205:31121:17544,J00121:27:H3GGKBBXX:5:2203:7578:20850,J00121:27:H3GGKBBXX:5:2228:10429:24349,J00121:27:H3GGKBBXX:5:1115:14854:25158,J00121:27:H3GGKBBXX:5:1105:9749:13957,J00121:27:H3GGKBBXX:5:2226:6776:11372,J00121:27:H3GGKBBXX:5:2103:18812:47032,J00121:27:H3GGKBBXX:5:2203:4330:3969,J00121:27:H3GGKBBXX:5:2212:2148:49107,J00121:27:H3GGKBBXX:5:2213:12337:8805,J00121:27:H3GGKBBXX:5:2214:8988:8699,J00121:27:H3GGKBBXX:5:1226:17381:10581,J00121:27:H3GGKBBXX:5:1128:7872:33211,J00121:27:H3GGKBBXX:5:1206:4178:13834,J00121:27:H3GGKBBXX:5:2222:26210:20181,J00121:27:H3GGKBBXX:5:2228:4990:14467,J00121:27:H3GGKBBXX:5:1223:15402:40913,J00121:27:H3GGKBBXX:5:1107:14752:2650,J00121:27:H3GGKBBXX:5:2224:17746:24894,J00121:27:H3GGKBBXX:5:1221:5193:30222,J00121:27:H3GGKBBXX:5:1205:15168:31576,J00121:27:H3GGKBBXX:5:2122:27813:46100,J00121:27:H3GGKBBXX:5:1206:30025:28235,J00121:27:H3GGKBBXX:5:1114:31426:4954;sequence=TATAGTAAATGATGTAATAATTGTACTA;start=71824;subtype=IES;support_ref=0;support_variant=48;type=IES;
scaffold51_162_with_IES	MILORD	internal_eliminated_sequence	72449	72476	.	.	.	ID=MILORD.162.72449.72476;Name=MILORD.162.72449.72476;bounded_by_ta=TRUE;common_boundary=Both;end=72476;ies_id=IESPGM.PTET51.1.162.68995;ies_left_dist=0;ies_min_dist=0;ies_right_dist=0;junction_seq=catcaatctaatcagTAtaaaagtaaggtctc;read_names=J00121:27:H3GGKBBXX:5:2117:23409:26406,J00121:27:H3GGKBBXX:5:2116:27468:8998,J00121:27:H3GGKBBXX:5:1204:11850:3389,J00121:27:H3GGKBBXX:5:1106:24931:15891,J00121:27:H3GGKBBXX:5:2120:29620:25246,J00121:27:H3GGKBBXX:5:1204:29559:36780,J00121:27:H3GGKBBXX:5:2203:16062:3793,J00121:27:H3GGKBBXX:5:1201:28351:10669,J00121:27:H3GGKBBXX:5:2113:22658:15715,J00121:27:H3GGKBBXX:5:2107:8795:10968;sequence=TAGAGTTAATTAGTGGATTTGATATCTA;start=72449;subtype=IES;support_ref=0;support_variant=10;type=IES;
scaffold51_162_with_IES	MILORD	internal_eliminated_sequence	72901	72948	.	.	.	ID=MILORD.162.72901.72948;Name=MILORD.162.72901.72948;bounded_by_ta=TRUE;common_boundary=Both;end=72948;ies_id=IESPGM.PTET51.1.162.69419;ies_left_dist=0;ies_min_dist=0;ies_right_dist=0;junction_seq=tccactttccattagTAatcgtccgcttatgt;read_names=J00121:27:H3GGKBBXX:5:2226:3843:2211,J00121:27:H3GGKBBXX:5:2207:18111:5059,J00121:27:H3GGKBBXX:5:1124:23815:38257,J00121:27:H3GGKBBXX:5:1102:23500:18792,J00121:27:H3GGKBBXX:5:2109:7892:25404,J00121:27:H3GGKBBXX:5:1119:4736:45467,J00121:27:H3GGKBBXX:5:1117:15544:10458,J00121:27:H3GGKBBXX:5:2116:23399:22907,J00121:27:H3GGKBBXX:5:1201:4939:4462,J00121:27:H3GGKBBXX:5:1201:8308:37097,J00121:27:H3GGKBBXX:5:2218:6116:45256,J00121:27:H3GGKBBXX:5:1104:12753:17649,J00121:27:H3GGKBBXX:5:2211:23784:25896,J00121:27:H3GGKBBXX:5:2210:22688:8137,J00121:27:H3GGKBBXX:5:2221:8927:30609,J00121:27:H3GGKBBXX:5:1211:14915:10422,J00121:27:H3GGKBBXX:5:1125:15645:35778,J00121:27:H3GGKBBXX:5:2116:5183:46592,J00121:27:H3GGKBBXX:5:2205:17259:26054,J00121:27:H3GGKBBXX:5:1103:11211:42794,J00121:27:H3GGKBBXX:5:2228:29406:16155,J00121:27:H3GGKBBXX:5:2210:16975:13922,J00121:27:H3GGKBBXX:5:2222:6857:14045,J00121:27:H3GGKBBXX:5:2219:10592:8910,J00121:27:H3GGKBBXX:5:2207:15716:35479,J00121:27:H3GGKBBXX:5:1125:24556:7222,J00121:27:H3GGKBBXX:5:1127:21805:45361,J00121:27:H3GGKBBXX:5:2207:18101:5042,J00121:27:H3GGKBBXX:5:2108:20263:40332,J00121:27:H3GGKBBXX:5:2106:9607:23979,J00121:27:H3GGKBBXX:5:1220:26098:27971,J00121:27:H3GGKBBXX:5:2219:18903:39066,J00121:27:H3GGKBBXX:5:1103:11911:23259,J00121:27:H3GGKBBXX:5:2201:26484:49177,J00121:27:H3GGKBBXX:5:2212:8927:48227,J00121:27:H3GGKBBXX:5:1103:23632:33229,J00121:27:H3GGKBBXX:5:1125:10338:13992,J00121:27:H3GGKBBXX:5:1114:17645:6958,J00121:27:H3GGKBBXX:5:2102:14397:28305,J00121:27:H3GGKBBXX:5:2221:4635:17403,J00121:27:H3GGKBBXX:5:2119:11677:17755,J00121:27:H3GGKBBXX:5:2118:26311:43181,J00121:27:H3GGKBBXX:5:2109:23693:15961,J00121:27:H3GGKBBXX:5:1207:11840:33897,J00121:27:H3GGKBBXX:5:1118:12987:4549,J00121:27:H3GGKBBXX:5:2226:24830:6853,J00121:27:H3GGKBBXX:5:2102:4655:44658,J00121:27:H3GGKBBXX:5:1209:21339:8013,J00121:27:H3GGKBBXX:5:2223:10876:38662,J00121:27:H3GGKBBXX:5:2204:19684:40877,J00121:27:H3GGKBBXX:5:2113:6461:2598,J00121:27:H3GGKBBXX:5:2223:9232:26459,J00121:27:H3GGKBBXX:5:1117:13788:6150,J00121:27:H3GGKBBXX:5:2222:30726:7855,J00121:27:H3GGKBBXX:5:1206:24901:29096,J00121:27:H3GGKBBXX:5:1208:8004:7838,J00121:27:H3GGKBBXX:5:1128:3671:26599,J00121:27:H3GGKBBXX:5:2109:14742:26793,J00121:27:H3GGKBBXX:5:1109:14884:30591,J00121:27:H3GGKBBXX:5:2114:30198:24067,J00121:27:H3GGKBBXX:5:2101:12459:25791,J00121:27:H3GGKBBXX:5:1202:19725:15944,J00121:27:H3GGKBBXX:5:1117:25418:8154,J00121:27:H3GGKBBXX:5:2227:3244:11724,J00121:27:H3GGKBBXX:5:2119:13707:11636,J00121:27:H3GGKBBXX:5:1104:9414:44289,J00121:27:H3GGKBBXX:5:1105:23277:42354,J00121:27:H3GGKBBXX:5:1104:24830:40508,J00121:27:H3GGKBBXX:5:2225:3813:39858;sequence=TATGATTCACTAAATATTATTCTAATTGAGATTTAGTTTAAACAAGTA;start=72901;subtype=IES;support_ref=0;support_variant=69;type=IES;
scaffold51_162_with_IES	MILORD	internal_eliminated_sequence	73509	73537	.	.	.	ID=MILORD.162.73509.73537;Name=MILORD.162.73509.73537;bounded_by_ta=TRUE;common_boundary=Both;end=73537;ies_id=IESPGM.PTET51.1.162.69979;ies_left_dist=0;ies_min_dist=0;ies_right_dist=0;junction_seq=taatttgcaaacatgTAccttcatatgcttca;read_names=J00121:27:H3GGKBBXX:5:1116:22769:1982,J00121:27:H3GGKBBXX:5:2215:20273:23048;sequence=TATAAATTAATTAAGAATCTTGCTAATTA;start=73509;subtype=IES;support_ref=1;support_variant=2;type=IES;
scaffold51_162_with_IES	MILORD	internal_eliminated_sequence	73578	73625	.	.	.	ID=MILORD.162.73578.73625;Name=MILORD.162.73578.73625;bounded_by_ta=TRUE;common_boundary=Both;end=73625;ies_id=IESPGM.PTET51.1.162.70019;ies_left_dist=0;ies_min_dist=0;ies_right_dist=0;junction_seq=gcataagtaatcattTAttttaagctcaaatt;read_names=J00121:27:H3GGKBBXX:5:1107:4208:30872,J00121:27:H3GGKBBXX:5:2213:12581:1244,J00121:27:H3GGKBBXX:5:2205:19096:7574,J00121:27:H3GGKBBXX:5:2212:1610:38785,J00121:27:H3GGKBBXX:5:2226:20983:41370,J00121:27:H3GGKBBXX:5:2107:28148:12884,J00121:27:H3GGKBBXX:5:1228:26423:4655,J00121:27:H3GGKBBXX:5:1105:29772:38767,J00121:27:H3GGKBBXX:5:2210:3904:26758,J00121:27:H3GGKBBXX:5:1203:16833:28516,J00121:27:H3GGKBBXX:5:1212:18172:16348,J00121:27:H3GGKBBXX:5:2214:25763:30239,J00121:27:H3GGKBBXX:5:2214:27590:14168,J00121:27:H3GGKBBXX:5:2215:15615:21975,J00121:27:H3GGKBBXX:5:2210:14428:22731,J00121:27:H3GGKBBXX:5:1111:15321:30327,J00121:27:H3GGKBBXX:5:1213:26352:29817,J00121:27:H3GGKBBXX:5:1219:15341:24067,J00121:27:H3GGKBBXX:5:2207:13971:38328,J00121:27:H3GGKBBXX:5:1213:12692:20744,J00121:27:H3GGKBBXX:5:1127:13240:43251,J00121:27:H3GGKBBXX:5:1206:10044:18441,J00121:27:H3GGKBBXX:5:1209:3853:25896;sequence=TATTGTTAATTATGATTAAGTCTATTCTACTTGAATTAAAGTTGACAA;start=73578;subtype=IES;support_ref=0;support_variant=23;type=IES;
scaffold51_162_with_IES	MILORD	internal_eliminated_sequence	74348	74374	.	.	.	ID=MILORD.162.74348.74374;Name=MILORD.162.74348.74374;bounded_by_ta=TRUE;common_boundary=Both;end=74374;ies_id=IESPGM.PTET51.1.162.70741;ies_left_dist=0;ies_min_dist=0;ies_right_dist=0;junction_seq=taacctcccagactaTAaacttattgaaaaat;read_names=J00121:27:H3GGKBBXX:5:2215:30614:6677,J00121:27:H3GGKBBXX:5:2204:14012:36007,J00121:27:H3GGKBBXX:5:1112:14204:3916,J00121:27:H3GGKBBXX:5:1217:5923:1244,J00121:27:H3GGKBBXX:5:2226:11546:11055,J00121:27:H3GGKBBXX:5:1109:9709:22327,J00121:27:H3GGKBBXX:5:2104:3630:30292,J00121:27:H3GGKBBXX:5:1112:5518:8523,J00121:27:H3GGKBBXX:5:1225:22120:25298,J00121:27:H3GGKBBXX:5:2228:8592:33721,J00121:27:H3GGKBBXX:5:1208:11820:33017,J00121:27:H3GGKBBXX:5:1116:2473:5358,J00121:27:H3GGKBBXX:5:1214:12753:39242,J00121:27:H3GGKBBXX:5:1226:30046:30345,J00121:27:H3GGKBBXX:5:1101:4817:25843,J00121:27:H3GGKBBXX:5:1128:7994:24700,J00121:27:H3GGKBBXX:5:1206:24200:44060,J00121:27:H3GGKBBXX:5:1209:27630:33897,J00121:27:H3GGKBBXX:5:2121:5081:6431,J00121:27:H3GGKBBXX:5:2120:8887:22661,J00121:27:H3GGKBBXX:5:2207:19228:5657,J00121:27:H3GGKBBXX:5:1224:9313:2439,J00121:27:H3GGKBBXX:5:1210:13809:5059,J00121:27:H3GGKBBXX:5:1227:15473:25843,J00121:27:H3GGKBBXX:5:1212:4026:37730,J00121:27:H3GGKBBXX:5:1122:12591:27074,J00121:27:H3GGKBBXX:5:2104:7131:26652,J00121:27:H3GGKBBXX:5:1201:23632:3371,J00121:27:H3GGKBBXX:5:2217:5893:31857,J00121:27:H3GGKBBXX:5:2104:11353:4497,J00121:27:H3GGKBBXX:5:1225:22688:24700,J00121:27:H3GGKBBXX:5:1102:21745:1613,J00121:27:H3GGKBBXX:5:1208:23734:30732,J00121:27:H3GGKBBXX:5:2224:17898:13869,J00121:27:H3GGKBBXX:5:1117:15879:15961,J00121:27:H3GGKBBXX:5:2208:30360:37642,J00121:27:H3GGKBBXX:5:1205:15727:8418,J00121:27:H3GGKBBXX:5:2113:15402:29202,J00121:27:H3GGKBBXX:5:2218:29650:38099,J00121:27:H3GGKBBXX:5:1215:4929:13412,J00121:27:H3GGKBBXX:5:1104:11353:5095,J00121:27:H3GGKBBXX:5:2123:18599:2211,J00121:27:H3GGKBBXX:5:1213:17614:31417;sequence=TATAGACTAAATCAGATATTTATGCTG;start=74348;subtype=IES;support_ref=3;support_variant=43;type=IES;
scaffold51_162_with_IES	MILORD	internal_eliminated_sequence	75023	75077	.	.	.	ID=MILORD.162.75023.75077;Name=MILORD.162.75023.75077;bounded_by_ta=TRUE;common_boundary=Both;end=75077;ies_id=IESPGM.PTET51.1.162.71389;ies_left_dist=0;ies_min_dist=0;ies_right_dist=0;junction_seq=catctgtagaatttgTAaccaaatttgattcg;read_names=J00121:27:H3GGKBBXX:5:2224:19613:20322,J00121:27:H3GGKBBXX:5:1122:20963:23259,J00121:27:H3GGKBBXX:5:1107:10642:47542,J00121:27:H3GGKBBXX:5:1205:28402:37202,J00121:27:H3GGKBBXX:5:2224:22526:35040,J00121:27:H3GGKBBXX:5:1105:15047:7134,J00121:27:H3GGKBBXX:5:2121:23033:11020,J00121:27:H3GGKBBXX:5:1119:16467:18740,J00121:27:H3GGKBBXX:5:2213:28260:30626,J00121:27:H3GGKBBXX:5:1228:17878:11302;sequence=TACTATAGAATTAATAAATATCTATGTGAAGAATAAATAATATATTGCTTAACAA;start=75023;subtype=IES;support_ref=0;support_variant=10;type=IES;
scaffold51_162_with_IES	MILORD	internal_eliminated_sequence	75120	75148	.	.	.	ID=MILORD.162.75120.75148;Name=MILORD.162.75120.75148;bounded_by_ta=TRUE;common_boundary=Both;end=75148;ies_id=IESPGM.PTET51.1.162.71431;ies_left_dist=0;ies_min_dist=0;ies_right_dist=0;junction_seq=tgtccatgttaattgTAcaataagaacaatca;read_names=J00121:27:H3GGKBBXX:5:2109:2940:29659,J00121:27:H3GGKBBXX:5:1224:25784:39559,J00121:27:H3GGKBBXX:5:1108:19735:26652,J00121:27:H3GGKBBXX:5:2126:19887:41088,J00121:27:H3GGKBBXX:5:2112:21318:45080,J00121:27:H3GGKBBXX:5:2218:21714:48509,J00121:27:H3GGKBBXX:5:2220:17533:24771,J00121:27:H3GGKBBXX:5:2227:5304:27461,J00121:27:H3GGKBBXX:5:1227:20943:3178,J00121:27:H3GGKBBXX:5:1105:7750:6800,J00121:27:H3GGKBBXX:5:1215:19299:36024,J00121:27:H3GGKBBXX:5:2122:24637:16084,J00121:27:H3GGKBBXX:5:2224:8795:18423,J00121:27:H3GGKBBXX:5:2223:5822:26037,J00121:27:H3GGKBBXX:5:2221:28270:37642,J00121:27:H3GGKBBXX:5:1108:6329:34758;sequence=TACAGGGAACATATTAGTTATGCTAACAA;start=75120;subtype=IES;support_ref=0;support_variant=16;type=IES;
scaffold51_162_with_IES	MILORD	internal_eliminated_sequence	75825	75851	.	.	.	ID=MILORD.162.75825.75851;Name=MILORD.162.75825.75851;bounded_by_ta=TRUE;common_boundary=Both;end=75851;ies_id=IESPGM.PTET51.1.162.72107;ies_left_dist=0;ies_min_dist=0;ies_right_dist=0;junction_seq=ctcatcataagtgttTAattcaaaaataaaca;read_names=J00121:27:H3GGKBBXX:5:2209:5335:17034,J00121:27:H3GGKBBXX:5:2125:27509:16805,J00121:27:H3GGKBBXX:5:2102:21998:46047,J00121:27:H3GGKBBXX:5:2225:3934:4866,J00121:27:H3GGKBBXX:5:1123:7831:40315,J00121:27:H3GGKBBXX:5:2118:1671:33545,J00121:27:H3GGKBBXX:5:1120:19867:20797,J00121:27:H3GGKBBXX:5:1112:27387:16629,J00121:27:H3GGKBBXX:5:2219:6908:48878,J00121:27:H3GGKBBXX:5:2211:3315:6396,J00121:27:H3GGKBBXX:5:2223:5325:12761,J00121:27:H3GGKBBXX:5:2209:22140:35884,J00121:27:H3GGKBBXX:5:2217:10916:19601,J00121:27:H3GGKBBXX:5:1113:4026:36042,J00121:27:H3GGKBBXX:5:2216:14539:1578,J00121:27:H3GGKBBXX:5:1217:3955:46786,J00121:27:H3GGKBBXX:5:1126:20232:21008,J00121:27:H3GGKBBXX:5:2111:12581:28956,J00121:27:H3GGKBBXX:5:2104:23267:30134,J00121:27:H3GGKBBXX:5:1227:17888:39277,J00121:27:H3GGKBBXX:5:2120:4087:2844,J00121:27:H3GGKBBXX:5:1207:28432:26670,J00121:27:H3GGKBBXX:5:1113:4350:40403,J00121:27:H3GGKBBXX:5:2214:28818:16964,J00121:27:H3GGKBBXX:5:2216:14286:31453,J00121:27:H3GGKBBXX:5:1228:9506:24472,J00121:27:H3GGKBBXX:5:1211:29782:5341,J00121:27:H3GGKBBXX:5:1116:12987:11442,J00121:27:H3GGKBBXX:5:2211:23886:26705,J00121:27:H3GGKBBXX:5:2211:22556:2352,J00121:27:H3GGKBBXX:5:1125:10957:43585,J00121:27:H3GGKBBXX:5:2218:10642:14941,J00121:27:H3GGKBBXX:5:1219:23135:36939,J00121:27:H3GGKBBXX:5:1122:32309:29694,J00121:27:H3GGKBBXX:5:2214:20649:44482,J00121:27:H3GGKBBXX:5:1117:17756:20480,J00121:27:H3GGKBBXX:5:2126:9211:19636,J00121:27:H3GGKBBXX:5:2217:4219:34653,J00121:27:H3GGKBBXX:5:1227:19806:45414;sequence=TATAGTGAGTTTATTTCGACTTCAGTA;start=75825;subtype=IES;support_ref=0;support_variant=39;type=IES;
scaffold51_162_with_IES	MILORD	internal_eliminated_sequence	76083	76110	.	.	.	ID=MILORD.162.76083.76110;Name=MILORD.162.76083.76110;bounded_by_ta=TRUE;common_boundary=Both;end=76110;ies_id=IESPGM.PTET51.1.162.72338;ies_left_dist=0;ies_min_dist=0;ies_right_dist=0;junction_seq=attagttacttagttTAcctcactattctata;read_names=J00121:27:H3GGKBBXX:5:1209:29569:15170,J00121:27:H3GGKBBXX:5:1210:6827:2387,J00121:27:H3GGKBBXX:5:2208:8958:4989,J00121:27:H3GGKBBXX:5:2205:5467:38715,J00121:27:H3GGKBBXX:5:2215:19258:17210,J00121:27:H3GGKBBXX:5:2126:24860:1384,J00121:27:H3GGKBBXX:5:2219:14631:17034,J00121:27:H3GGKBBXX:5:1212:17015:10897,J00121:27:H3GGKBBXX:5:2201:7720:19232,J00121:27:H3GGKBBXX:5:1210:12002:17790;sequence=TATAATAAATTTGAATTCAGAATATCCA;start=76083;subtype=IES;support_ref=2;support_variant=10;type=IES;
scaffold51_162_with_IES	MILORD	internal_eliminated_sequence	76168	76259	.	.	.	ID=MILORD.162.76168.76259;Name=MILORD.162.76168.76259;bounded_by_ta=TRUE;common_boundary=Both;end=76259;ies_id=IESPGM.PTET51.1.162.72395;ies_left_dist=0;ies_min_dist=0;ies_right_dist=0;junction_seq=acctgactatatattTAataattgactagata;read_names=J00121:27:H3GGKBBXX:5:1104:29437:48878,J00121:27:H3GGKBBXX:5:2208:25510:47348,J00121:27:H3GGKBBXX:5:1209:22983:14344,J00121:27:H3GGKBBXX:5:2126:26007:33721,J00121:27:H3GGKBBXX:5:1219:1570:1226;sequence=TATACTTTATATTTATTATAGAATCATTTCAAAATTGTTGAGTTTTATTTCTTATTGACAATATCATCGTTATCAAGTAATTCTATCAACTA;start=76168;subtype=IES;support_ref=0;support_variant=5;type=IES;
scaffold51_162_with_IES	MILORD	internal_eliminated_sequence	76181	76237	.	.	.	ID=MILORD.162.76181.76237;Name=MILORD.162.76181.76237;bounded_by_ta=TRUE;common_boundary=None;end=76237;ies_id=IESPGM.PTET51.1.162.72395;ies_left_dist=-13;ies_min_dist=13;ies_right_dist=22;junction_seq=tttatactttatattTAtcaagtaattctatc;read_names=J00121:27:H3GGKBBXX:5:2121:17787:14273;sequence=TATTATAGAATCATTTCAAAATTGTTGAGTTTTATTTCTTATTGACAATATCATCGT;start=76181;subtype=INTERNAL;support_ref=0;support_variant=1;type=ALTERNATIVE;
scaffold51_162_with_IES	MILORD	internal_eliminated_sequence	76634	76679	.	.	.	ID=MILORD.162.76634.76679;Name=MILORD.162.76634.76679;bounded_by_ta=TRUE;common_boundary=Both;end=76679;ies_id=IESPGM.PTET51.1.162.72769;ies_left_dist=0;ies_min_dist=0;ies_right_dist=0;junction_seq=ttggattcaatatgaTAccttccagtttgaca;read_names=J00121:27:H3GGKBBXX:5:2205:32289:9789,J00121:27:H3GGKBBXX:5:1104:4868:10704,J00121:27:H3GGKBBXX:5:1213:3163:38838,J00121:27:H3GGKBBXX:5:1222:25824:13570,J00121:27:H3GGKBBXX:5:2219:3376:26230,J00121:27:H3GGKBBXX:5:1203:8836:6361,J00121:27:H3GGKBBXX:5:2203:26920:7556,J00121:27:H3GGKBBXX:5:1210:4624:9543,J00121:27:H3GGKBBXX:5:1207:18578:14273,J00121:27:H3GGKBBXX:5:1123:27803:2369,J00121:27:H3GGKBBXX:5:1111:1925:23786,J00121:27:H3GGKBBXX:5:1206:11119:5499,J00121:27:H3GGKBBXX:5:1128:25195:23206,J00121:27:H3GGKBBXX:5:2115:6979:28956;sequence=TACAATTAATTATTTAGAAGAATAATTATATATCTGATTGGTAGTG;start=76634;subtype=IES;support_ref=2;support_variant=14;type=IES;
scaffold51_162_with_IES	MILORD	internal_eliminated_sequence	76743	76771	.	.	.	ID=MILORD.162.76743.76771;Name=MILORD.162.76743.76771;bounded_by_ta=TRUE;common_boundary=Both;end=76771;ies_id=IESPGM.PTET51.1.162.72832;ies_left_dist=0;ies_min_dist=0;ies_right_dist=0;junction_seq=cgtatcgaaatgttgTAaatccatttccttaa;read_names=J00121:27:H3GGKBBXX:5:2205:27793:24929,J00121:27:H3GGKBBXX:5:1122:3681:45432,J00121:27:H3GGKBBXX:5:1103:11972:45203,J00121:27:H3GGKBBXX:5:1215:31223:47049,J00121:27:H3GGKBBXX:5:2221:12418:26986,J00121:27:H3GGKBBXX:5:2203:4746:26775,J00121:27:H3GGKBBXX:5:2108:7496:2211,J00121:27:H3GGKBBXX:5:1115:8186:17649,J00121:27:H3GGKBBXX:5:2113:17898:29940,J00121:27:H3GGKBBXX:5:1208:7912:12603,J00121:27:H3GGKBBXX:5:1211:26920:29923,J00121:27:H3GGKBBXX:5:2218:23541:18827,J00121:27:H3GGKBBXX:5:2110:20618:1525,J00121:27:H3GGKBBXX:5:1119:8278:25755,J00121:27:H3GGKBBXX:5:2206:8440:24454,J00121:27:H3GGKBBXX:5:2215:25753:18089,J00121:27:H3GGKBBXX:5:1228:15128:37519,J00121:27:H3GGKBBXX:5:1205:26453:26547,J00121:27:H3GGKBBXX:5:2125:28036:42196,J00121:27:H3GGKBBXX:5:1223:23277:38978,J00121:27:H3GGKBBXX:5:2220:26484:31206,J00121:27:H3GGKBBXX:5:1221:6116:14977,J00121:27:H3GGKBBXX:5:1220:14377:4110,J00121:27:H3GGKBBXX:5:2124:4614:4075,J00121:27:H3GGKBBXX:5:2118:13798:23434;sequence=TAATGTTAAAATAGATAAGTTATTATTCA;start=76743;subtype=IES;support_ref=0;support_variant=25;type=IES;
scaffold51_162_with_IES	MILORD	internal_eliminated_sequence	76958	76985	.	.	.	ID=MILORD.162.76958.76985;Name=MILORD.162.76958.76985;bounded_by_ta=TRUE;common_boundary=Both;end=76985;ies_id=IESPGM.PTET51.1.162.73018;ies_left_dist=0;ies_min_dist=0;ies_right_dist=0;junction_seq=tgattggccatcaaaTAaaactattgagtttc;read_names=J00121:27:H3GGKBBXX:5:1219:13058:12620,J00121:27:H3GGKBBXX:5:1111:11880:37413,J00121:27:H3GGKBBXX:5:1126:8562:28639,J00121:27:H3GGKBBXX:5:1128:25164:27971,J00121:27:H3GGKBBXX:5:2115:8410:37554,J00121:27:H3GGKBBXX:5:2123:18558:26969,J00121:27:H3GGKBBXX:5:1209:3630:35110,J00121:27:H3GGKBBXX:5:1127:23429:8576,J00121:27:H3GGKBBXX:5:2115:8400:37396,J00121:27:H3GGKBBXX:5:2226:15483:9403,J00121:27:H3GGKBBXX:5:1112:8420:4092,J00121:27:H3GGKBBXX:5:1102:14864:37589,J00121:27:H3GGKBBXX:5:1107:8521:42354,J00121:27:H3GGKBBXX:5:1110:30025:7697,J00121:27:H3GGKBBXX:5:1118:9171:34090,J00121:27:H3GGKBBXX:5:1221:14996:33633,J00121:27:H3GGKBBXX:5:2218:6969:32314,J00121:27:H3GGKBBXX:5:1101:9435:27936,J00121:27:H3GGKBBXX:5:1202:14174:28657,J00121:27:H3GGKBBXX:5:1202:25936:27865,J00121:27:H3GGKBBXX:5:1224:3995:9614,J00121:27:H3GGKBBXX:5:1124:7405:9754,J00121:27:H3GGKBBXX:5:1205:27823:33668,J00121:27:H3GGKBBXX:5:1128:23257:21184,J00121:27:H3GGKBBXX:5:2217:25723:15715,J00121:27:H3GGKBBXX:5:2228:5720:38556,J00121:27:H3GGKBBXX:5:1109:12225:48526,J00121:27:H3GGKBBXX:5:1128:24312:24630,J00121:27:H3GGKBBXX:5:1102:3082:14256,J00121:27:H3GGKBBXX:5:1106:15696:17966,J00121:27:H3GGKBBXX:5:1228:21937:21254,J00121:27:H3GGKBBXX:5:2206:11951:45344,J00121:27:H3GGKBBXX:5:1124:10013:14660;sequence=TATAGAATTGATAACTAAATTTTATTTA;start=76958;subtype=IES;support_ref=6;support_variant=33;type=IES;
scaffold51_162_with_IES	MILORD	internal_eliminated_sequence	77571	77598	.	.	.	ID=MILORD.162.77571.77598;Name=MILORD.162.77571.77598;bounded_by_ta=TRUE;common_boundary=Both;end=77598;ies_id=IESPGM.PTET51.1.162.73603;ies_left_dist=0;ies_min_dist=0;ies_right_dist=0;junction_seq=ttgttccatattcaaTAaatgaatgacgttaa;read_names=J00121:27:H3GGKBBXX:5:1106:11008:46205,J00121:27:H3GGKBBXX:5:1109:28331:25369,J00121:27:H3GGKBBXX:5:2102:16620:42214,J00121:27:H3GGKBBXX:5:1221:9090:38662,J00121:27:H3GGKBBXX:5:2227:28189:45449,J00121:27:H3GGKBBXX:5:1205:10226:7504,J00121:27:H3GGKBBXX:5:2110:7466:32402,J00121:27:H3GGKBBXX:5:2207:4959:5939,J00121:27:H3GGKBBXX:5:2110:6715:11055,J00121:27:H3GGKBBXX:5:1202:21653:9438,J00121:27:H3GGKBBXX:5:2213:5487:49194,J00121:27:H3GGKBBXX:5:2213:28026:3881,J00121:27:H3GGKBBXX:5:1206:4016:37361,J00121:27:H3GGKBBXX:5:2217:11769:34653,J00121:27:H3GGKBBXX:5:2213:27691:4075,J00121:27:H3GGKBBXX:5:1217:5000:11882,J00121:27:H3GGKBBXX:5:1120:10257:41845,J00121:27:H3GGKBBXX:5:2104:10013:27285,J00121:27:H3GGKBBXX:5:2110:8988:46961,J00121:27:H3GGKBBXX:5:1205:19898:43814,J00121:27:H3GGKBBXX:5:2119:7263:14115,J00121:27:H3GGKBBXX:5:2207:31477:41510,J00121:27:H3GGKBBXX:5:1215:23043:22432,J00121:27:H3GGKBBXX:5:2126:31426:15258,J00121:27:H3GGKBBXX:5:1126:26636:10862,J00121:27:H3GGKBBXX:5:2206:11749:41651,J00121:27:H3GGKBBXX:5:2120:21866:1930,J00121:27:H3GGKBBXX:5:2223:32329:25263,J00121:27:H3GGKBBXX:5:1101:7476:9948,J00121:27:H3GGKBBXX:5:2226:13606:47506,J00121:27:H3GGKBBXX:5:2104:18873:40772,J00121:27:H3GGKBBXX:5:1213:12398:24208,J00121:27:H3GGKBBXX:5:1214:16691:32806,J00121:27:H3GGKBBXX:5:2216:26758:24261,J00121:27:H3GGKBBXX:5:2112:22678:30450,J00121:27:H3GGKBBXX:5:1220:14468:3846,J00121:27:H3GGKBBXX:5:2220:4787:23434,J00121:27:H3GGKBBXX:5:2124:3995:26881,J00121:27:H3GGKBBXX:5:1118:25286:36024,J00121:27:H3GGKBBXX:5:1119:23683:34090,J00121:27:H3GGKBBXX:5:1114:13514:17069,J00121:27:H3GGKBBXX:5:2226:19177:46188,J00121:27:H3GGKBBXX:5:1220:22516:1543,J00121:27:H3GGKBBXX:5:2109:4503:34266,J00121:27:H3GGKBBXX:5:2128:6258:24683,J00121:27:H3GGKBBXX:5:1224:30147:6923,J00121:27:H3GGKBBXX:5:2107:9912:19302,J00121:27:H3GGKBBXX:5:2225:7781:1156,J00121:27:H3GGKBBXX:5:1103:4361:48087,J00121:27:H3GGKBBXX:5:1217:21673:44535;sequence=TATGGGTGCAATAAAGATATTTCAACTA;start=77571;subtype=IES;support_ref=3;support_variant=50;type=IES;
scaffold51_162_with_IES	MILORD	internal_eliminated_sequence	77822	77866	.	.	.	ID=MILORD.162.77822.77866;Name=MILORD.162.77822.77866;bounded_by_ta=TRUE;common_boundary=Both;end=77866;ies_id=IESPGM.PTET51.1.162.73826;ies_left_dist=0;ies_min_dist=0;ies_right_dist=0;junction_seq=ctatcctaacatacaTAtaaagcagtcctgat;read_names=J00121:27:H3GGKBBXX:5:1101:8836:15363,J00121:27:H3GGKBBXX:5:1125:15047:14766,J00121:27:H3GGKBBXX:5:1228:12215:26705,J00121:27:H3GGKBBXX:5:2103:10947:45396,J00121:27:H3GGKBBXX:5:1109:4949:1560,J00121:27:H3GGKBBXX:5:2104:11992:35391,J00121:27:H3GGKBBXX:5:1215:5832:5341,J00121:27:H3GGKBBXX:5:1120:24048:27725,J00121:27:H3GGKBBXX:5:2201:19258:37396,J00121:27:H3GGKBBXX:5:2122:7304:47137,J00121:27:H3GGKBBXX:5:1221:10612:32789,J00121:27:H3GGKBBXX:5:2128:17401:35092,J00121:27:H3GGKBBXX:5:1204:20831:34178,J00121:27:H3GGKBBXX:5:2109:15544:21887,J00121:27:H3GGKBBXX:5:1128:20151:19671,J00121:27:H3GGKBBXX:5:1225:15544:13904,J00121:27:H3GGKBBXX:5:1212:17827:47331,J00121:27:H3GGKBBXX:5:2121:6482:30239,J00121:27:H3GGKBBXX:5:1116:17279:15891,J00121:27:H3GGKBBXX:5:2211:18264:20551,J00121:27:H3GGKBBXX:5:1210:26484:32191,J00121:27:H3GGKBBXX:5:2213:10247:20621,J00121:27:H3GGKBBXX:5:2204:18690:31101,J00121:27:H3GGKBBXX:5:2210:21156:44904,J00121:27:H3GGKBBXX:5:1102:20699:9016,J00121:27:H3GGKBBXX:5:2115:18812:8559,J00121:27:H3GGKBBXX:5:1125:26717:17368,J00121:27:H3GGKBBXX:5:2103:3133:7064,J00121:27:H3GGKBBXX:5:2116:28107:44464,J00121:27:H3GGKBBXX:5:1108:7141:40983,J00121:27:H3GGKBBXX:5:2120:17553:24560;sequence=TACAGTTAGTTAAATTAAAAGTGACACAAGAAACTTAAGGAACTA;start=77822;subtype=IES;support_ref=3;support_variant=31;type=IES;
scaffold51_162_with_IES	MILORD	internal_eliminated_sequence	78119	78184	.	.	.	ID=MILORD.162.78119.78184;Name=MILORD.162.78119.78184;bounded_by_ta=TRUE;common_boundary=Both;end=78184;ies_id=IESPGM.PTET51.1.162.74078;ies_left_dist=0;ies_min_dist=0;ies_right_dist=0;junction_seq=ttctccatcataaggTAcaaagtcatattcaa;read_names=J00121:27:H3GGKBBXX:5:2228:23115:23153,J00121:27:H3GGKBBXX:5:2209:17411:25404,J00121:27:H3GGKBBXX:5:2116:12652:36745,J00121:27:H3GGKBBXX:5:2224:31010:36235,J00121:27:H3GGKBBXX:5:1208:17634:1806,J00121:27:H3GGKBBXX:5:1224:9171:38732,J00121:27:H3GGKBBXX:5:2218:6461:2703,J00121:27:H3GGKBBXX:5:1110:5183:3723,J00121:27:H3GGKBBXX:5:2209:30716:49054,J00121:27:H3GGKBBXX:5:1208:6279:48245,J00121:27:H3GGKBBXX:5:2124:14519:16594,J00121:27:H3GGKBBXX:5:1225:24992:31681,J00121:27:H3GGKBBXX:5:2103:5964:8734,J00121:27:H3GGKBBXX:5:1115:4523:13974,J00121:27:H3GGKBBXX:5:2119:6857:25298,J00121:27:H3GGKBBXX:5:1205:3001:22731,J00121:27:H3GGKBBXX:5:1206:18051:6396,J00121:27:H3GGKBBXX:5:2219:30584:42952,J00121:27:H3GGKBBXX:5:2219:20953:41176,J00121:27:H3GGKBBXX:5:1213:19847:45168,J00121:27:H3GGKBBXX:5:2210:1966:9297,J00121:27:H3GGKBBXX:5:1123:15808:36411,J00121:27:H3GGKBBXX:5:1213:29863:17614,J00121:27:H3GGKBBXX:5:1201:22455:45713,J00121:27:H3GGKBBXX:5:1120:15270:13253,J00121:27:H3GGKBBXX:5:2226:26494:29325,J00121:27:H3GGKBBXX:5:1203:14346:11899,J00121:27:H3GGKBBXX:5:2221:14275:23311,J00121:27:H3GGKBBXX:5:1118:6522:38293,J00121:27:H3GGKBBXX:5:2119:13667:14625;sequence=TATTGTAAATTCATTTTATTAAATTCTGTTTCTAAAATGCAAATCAAGTTCAAATTCTATCCAGAA;start=78119;subtype=IES;support_ref=0;support_variant=30;type=IES;
scaffold51_162_with_IES	MILORD	internal_eliminated_sequence	78314	78340	.	.	.	ID=MILORD.162.78314.78340;Name=MILORD.162.78314.78340;bounded_by_ta=TRUE;common_boundary=Both;end=78340;ies_id=IESPGM.PTET51.1.162.74207;ies_left_dist=0;ies_min_dist=0;ies_right_dist=0;junction_seq=atacttgttcatatcTAcacattttaagcatt;read_names=J00121:27:H3GGKBBXX:5:1218:6634:2967,J00121:27:H3GGKBBXX:5:2227:6745:30978,J00121:27:H3GGKBBXX:5:2103:6918:47067,J00121:27:H3GGKBBXX:5:2220:13626:22678,J00121:27:H3GGKBBXX:5:1202:3437:41141,J00121:27:H3GGKBBXX:5:2202:7446:44359,J00121:27:H3GGKBBXX:5:1109:24048:24314,J00121:27:H3GGKBBXX:5:2212:10186:45555,J00121:27:H3GGKBBXX:5:1119:14407:14572,J00121:27:H3GGKBBXX:5:2124:2077:43779,J00121:27:H3GGKBBXX:5:2206:27864:45520;sequence=TACAATTCAAATAACCAAAATGATTTA;start=78314;subtype=IES;support_ref=2;support_variant=11;type=IES;
scaffold51_162_with_IES	MILORD	internal_eliminated_sequence	78390	78437	.	.	.	ID=MILORD.162.78390.78437;Name=MILORD.162.78390.78437;bounded_by_ta=TRUE;common_boundary=Both;end=78437;ies_id=IESPGM.PTET51.1.162.74256;ies_left_dist=0;ies_min_dist=0;ies_right_dist=0;junction_seq=attgagtagttcattTAttattgacaaataga;read_names=J00121:27:H3GGKBBXX:5:1221:12327:39664,J00121:27:H3GGKBBXX:5:2214:4736:12620,J00121:27:H3GGKBBXX:5:2117:11627:8699,J00121:27:H3GGKBBXX:5:2210:3285:39049,J00121:27:H3GGKBBXX:5:1226:9638:41932,J00121:27:H3GGKBBXX:5:2201:28178:47260,J00121:27:H3GGKBBXX:5:2122:21288:38345,J00121:27:H3GGKBBXX:5:2206:20405:20885;sequence=TACACTTGAATGTTTAAATATAAATTAGAGGATTATTAAGATTAGTTG;start=78390;subtype=IES;support_ref=2;support_variant=8;type=IES;
scaffold51_162_with_IES	MILORD	internal_eliminated_sequence	78594	78620	.	.	.	ID=MILORD.162.78594.78620;Name=MILORD.162.78594.78620;bounded_by_ta=TRUE;common_boundary=Both;end=78620;ies_id=IESPGM.PTET51.1.162.74412;ies_left_dist=0;ies_min_dist=0;ies_right_dist=0;junction_seq=ttatctgtagacaagTAatatccatctttgca;read_names=J00121:27:H3GGKBBXX:5:2201:32410:7820,J00121:27:H3GGKBBXX:5:1119:18599:32912,J00121:27:H3GGKBBXX:5:2110:8075:11161,J00121:27:H3GGKBBXX:5:1105:2016:23065,J00121:27:H3GGKBBXX:5:2206:8136:47348,J00121:27:H3GGKBBXX:5:2211:13788:12445,J00121:27:H3GGKBBXX:5:2213:9191:19496,J00121:27:H3GGKBBXX:5:1201:5172:6273,J00121:27:H3GGKBBXX:5:2118:15422:15240,J00121:27:H3GGKBBXX:5:2116:25175:4567,J00121:27:H3GGKBBXX:5:2205:7486:22977,J00121:27:H3GGKBBXX:5:2125:3305:29413,J00121:27:H3GGKBBXX:5:1227:16559:42952,J00121:27:H3GGKBBXX:5:1115:18730:10282,J00121:27:H3GGKBBXX:5:2227:14884:6325,J00121:27:H3GGKBBXX:5:2209:14265:8172,J00121:27:H3GGKBBXX:5:1225:18264:19601,J00121:27:H3GGKBBXX:5:2109:23764:37114,J00121:27:H3GGKBBXX:5:1122:23825:46891,J00121:27:H3GGKBBXX:5:1225:14387:19918,J00121:27:H3GGKBBXX:5:2106:6177:40543,J00121:27:H3GGKBBXX:5:2216:9983:47876,J00121:27:H3GGKBBXX:5:2213:29386:41827,J00121:27:H3GGKBBXX:5:1205:7750:15803,J00121:27:H3GGKBBXX:5:2217:5994:40227,J00121:27:H3GGKBBXX:5:1127:15361:24419,J00121:27:H3GGKBBXX:5:2207:8217:18511,J00121:27:H3GGKBBXX:5:1204:9790:38574,J00121:27:H3GGKBBXX:5:1207:1600:6871,J00121:27:H3GGKBBXX:5:2122:7233:5833,J00121:27:H3GGKBBXX:5:1211:14468:16260,J00121:27:H3GGKBBXX:5:2101:14316:36956,J00121:27:H3GGKBBXX:5:1106:4574:14766,J00121:27:H3GGKBBXX:5:1209:15777:48175,J00121:27:H3GGKBBXX:5:2210:12662:40666,J00121:27:H3GGKBBXX:5:1216:30421:30538,J00121:27:H3GGKBBXX:5:2218:19887:15733,J00121:27:H3GGKBBXX:5:2202:27965:4163,J00121:27:H3GGKBBXX:5:1118:7050:39277,J00121:27:H3GGKBBXX:5:2212:24048:3565,J00121:27:H3GGKBBXX:5:1220:6411:40244,J00121:27:H3GGKBBXX:5:1119:24444:44025;sequence=TACTATGAATCATTCCTAAATTAACTA;start=78594;subtype=IES;support_ref=2;support_variant=42;type=IES;
scaffold51_162_with_IES	MILORD	internal_eliminated_sequence	78870	78897	.	.	.	ID=MILORD.162.78870.78897;Name=MILORD.162.78870.78897;bounded_by_ta=TRUE;common_boundary=Both;end=78897;ies_id=IESPGM.PTET51.1.162.74661;ies_left_dist=0;ies_min_dist=0;ies_right_dist=0;junction_seq=atcacatataagtcgTAatctatacgagatct;read_names=J00121:27:H3GGKBBXX:5:2220:17472:20621,J00121:27:H3GGKBBXX:5:2222:24282:24507,J00121:27:H3GGKBBXX:5:2202:15919:28094,J00121:27:H3GGKBBXX:5:2202:7019:38978,J00121:27:H3GGKBBXX:5:2121:23135:14467,J00121:27:H3GGKBBXX:5:1110:12814:45080,J00121:27:H3GGKBBXX:5:2222:18517:38398,J00121:27:H3GGKBBXX:5:1112:22810:30292,J00121:27:H3GGKBBXX:5:1125:5690:18353,J00121:27:H3GGKBBXX:5:2124:11718:43181,J00121:27:H3GGKBBXX:5:2207:18700:3336,J00121:27:H3GGKBBXX:5:2203:12225:26265,J00121:27:H3GGKBBXX:5:2209:25611:26670,J00121:27:H3GGKBBXX:5:1103:14448:19144,J00121:27:H3GGKBBXX:5:1118:24231:36974,J00121:27:H3GGKBBXX:5:1223:25195:11565,J00121:27:H3GGKBBXX:5:2222:11647:30573,J00121:27:H3GGKBBXX:5:2223:8055:12357,J00121:27:H3GGKBBXX:5:2201:20405:2914,J00121:27:H3GGKBBXX:5:1114:10074:1719,J00121:27:H3GGKBBXX:5:1228:30421:46539,J00121:27:H3GGKBBXX:5:2119:11962:21483,J00121:27:H3GGKBBXX:5:1120:9110:12357,J00121:27:H3GGKBBXX:5:2211:28209:18933,J00121:27:H3GGKBBXX:5:1221:23510:4673,J00121:27:H3GGKBBXX:5:1227:24048:29237,J00121:27:H3GGKBBXX:5:1111:29447:38592,J00121:27:H3GGKBBXX:5:1118:18730:46328,J00121:27:H3GGKBBXX:5:1225:13504:4215,J00121:27:H3GGKBBXX:5:2118:28067:21360,J00121:27:H3GGKBBXX:5:1110:28250:22274,J00121:27:H3GGKBBXX:5:2119:30908:7609,J00121:27:H3GGKBBXX:5:1222:2575:19636,J00121:27:H3GGKBBXX:5:2117:19766:15311,J00121:27:H3GGKBBXX:5:2220:20090:42741,J00121:27:H3GGKBBXX:5:2218:10825:18669,J00121:27:H3GGKBBXX:5:1112:26230:22221,J00121:27:H3GGKBBXX:5:1113:6350:20621,J00121:27:H3GGKBBXX:5:2101:24556:14361,J00121:27:H3GGKBBXX:5:1205:4087:22221,J00121:27:H3GGKBBXX:5:1126:20720:36622,J00121:27:H3GGKBBXX:5:1215:15818:9737,J00121:27:H3GGKBBXX:5:1214:9749:2246,J00121:27:H3GGKBBXX:5:1113:8379:38275,J00121:27:H3GGKBBXX:5:2201:14712:3424,J00121:27:H3GGKBBXX:5:2207:31943:40561,J00121:27:H3GGKBBXX:5:1223:12449:30204,J00121:27:H3GGKBBXX:5:1126:17756:46364,J00121:27:H3GGKBBXX:5:2104:10236:39559,J00121:27:H3GGKBBXX:5:1224:19431:7099,J00121:27:H3GGKBBXX:5:1105:20040:28762,J00121:27:H3GGKBBXX:5:2101:5386:30485,J00121:27:H3GGKBBXX:5:1212:7567:29589,J00121:27:H3GGKBBXX:5:1201:21095:25703,J00121:27:H3GGKBBXX:5:2210:26210:27918,J00121:27:H3GGKBBXX:5:2103:23429:48913,J00121:27:H3GGKBBXX:5:1126:17218:29782,J00121:27:H3GGKBBXX:5:1226:20923:41475;sequence=TATAATTGAATGAATTTGATATTAATTA;start=78870;subtype=IES;support_ref=6;support_variant=58;type=IES;
scaffold51_162_with_IES	MILORD	internal_eliminated_sequence	81530	81574	.	.	.	ID=MILORD.162.81530.81574;Name=MILORD.162.81530.81574;bounded_by_ta=TRUE;common_boundary=Both;end=81574;ies_id=IESPGM.PTET51.1.162.77293;ies_left_dist=0;ies_min_dist=0;ies_right_dist=0;junction_seq=ttttgttaataattaTAataattaataataat;read_names=J00121:27:H3GGKBBXX:5:2101:12317:23259,J00121:27:H3GGKBBXX:5:2104:9557:27338,J00121:27:H3GGKBBXX:5:2104:27925:3741,J00121:27:H3GGKBBXX:5:1120:9678:8031,J00121:27:H3GGKBBXX:5:1103:26626:19742,J00121:27:H3GGKBBXX:5:1114:6634:47700,J00121:27:H3GGKBBXX:5:1120:8349:30134,J00121:27:H3GGKBBXX:5:1111:23186:24226,J00121:27:H3GGKBBXX:5:1222:19238:8418,J00121:27:H3GGKBBXX:5:2123:22942:45748,J00121:27:H3GGKBBXX:5:1101:13900:16893,J00121:27:H3GGKBBXX:5:1219:21542:42653,J00121:27:H3GGKBBXX:5:1221:19289:12339,J00121:27:H3GGKBBXX:5:1116:27326:48280,J00121:27:H3GGKBBXX:5:1106:15950:23786,J00121:27:H3GGKBBXX:5:1227:20375:27092,J00121:27:H3GGKBBXX:5:1123:5030:21289,J00121:27:H3GGKBBXX:5:1111:8704:16753,J00121:27:H3GGKBBXX:5:1228:7872:22450,J00121:27:H3GGKBBXX:5:2219:15067:6747,J00121:27:H3GGKBBXX:5:1214:14894:31277,J00121:27:H3GGKBBXX:5:2115:13981:9895;sequence=TATAGTGAACACTGCTAATTCAATTTAAGAATTATTAAAAAACTA;start=81530;subtype=IES;support_ref=3;support_variant=22;type=IES;
scaffold51_162_with_IES	MILORD	internal_eliminated_sequence	81781	81808	.	.	.	ID=MILORD.162.81781.81808;Name=MILORD.162.81781.81808;bounded_by_ta=TRUE;common_boundary=Both;end=81808;ies_id=IESPGM.PTET51.1.162.77499;ies_left_dist=0;ies_min_dist=0;ies_right_dist=0;junction_seq=attattaattattatTAcataatcactacctt;read_names=J00121:27:H3GGKBBXX:5:2101:30401:34020,J00121:27:H3GGKBBXX:5:2109:27976:47401,J00121:27:H3GGKBBXX:5:2224:18254:38504,J00121:27:H3GGKBBXX:5:1222:19583:32086,J00121:27:H3GGKBBXX:5:2212:27367:6853,J00121:27:H3GGKBBXX:5:2227:4564:24278,J00121:27:H3GGKBBXX:5:1220:20263:27953,J00121:27:H3GGKBBXX:5:1105:22607:17526,J00121:27:H3GGKBBXX:5:2201:14032:8576,J00121:27:H3GGKBBXX:5:2101:11515:15223,J00121:27:H3GGKBBXX:5:1115:7902:27707,J00121:27:H3GGKBBXX:5:2211:30553:43603,J00121:27:H3GGKBBXX:5:2101:4290:39840,J00121:27:H3GGKBBXX:5:2215:7233:11354,J00121:27:H3GGKBBXX:5:1210:11363:25650,J00121:27:H3GGKBBXX:5:1217:23734:35339,J00121:27:H3GGKBBXX:5:1116:9577:22731,J00121:27:H3GGKBBXX:5:2124:14996:9825,J00121:27:H3GGKBBXX:5:2212:7395:37238,J00121:27:H3GGKBBXX:5:2116:30127:23522,J00121:27:H3GGKBBXX:5:1201:15930:44464,J00121:27:H3GGKBBXX:5:2106:19827:3354,J00121:27:H3GGKBBXX:5:1103:9536:45062,J00121:27:H3GGKBBXX:5:1118:25926:12585,J00121:27:H3GGKBBXX:5:1201:21014:22854,J00121:27:H3GGKBBXX:5:1103:28869:21799,J00121:27:H3GGKBBXX:5:1112:4756:6185,J00121:27:H3GGKBBXX:5:1228:17878:18405,J00121:27:H3GGKBBXX:5:1116:18670:43515,J00121:27:H3GGKBBXX:5:2218:18416:10510,J00121:27:H3GGKBBXX:5:1228:29417:1824,J00121:27:H3GGKBBXX:5:1205:30584:26529,J00121:27:H3GGKBBXX:5:2228:13088:29307,J00121:27:H3GGKBBXX:5:2119:22252:34459,J00121:27:H3GGKBBXX:5:2110:21004:40596,J00121:27:H3GGKBBXX:5:2105:7710:6343,J00121:27:H3GGKBBXX:5:2222:31142:18212,J00121:27:H3GGKBBXX:5:2210:3265:46328,J00121:27:H3GGKBBXX:5:2220:16336:13869,J00121:27:H3GGKBBXX:5:2224:11535:33651,J00121:27:H3GGKBBXX:5:1128:23663:16049,J00121:27:H3GGKBBXX:5:2108:25773:47032,J00121:27:H3GGKBBXX:5:2224:28513:7644,J00121:27:H3GGKBBXX:5:2102:28909:39383,J00121:27:H3GGKBBXX:5:1125:27519:15276,J00121:27:H3GGKBBXX:5:1206:19715:4954,J00121:27:H3GGKBBXX:5:1113:12652:31013;sequence=TATAGGCAATAATTGTGTGATTCAGGTA;start=81781;subtype=IES;support_ref=6;support_variant=47;type=IES;
scaffold51_162_with_IES	MILORD	internal_eliminated_sequence	84601	84647	.	.	.	ID=MILORD.162.84601.84647;Name=MILORD.162.84601.84647;bounded_by_ta=TRUE;common_boundary=Both;end=84647;ies_id=IESPGM.PTET51.1.162.80291;ies_left_dist=0;ies_min_dist=0;ies_right_dist=0;junction_seq=tcgttggatatttgaTActaatgactttccaa;read_names=J00121:27:H3GGKBBXX:5:2202:32055:15258,J00121:27:H3GGKBBXX:5:1117:25885:24050,J00121:27:H3GGKBBXX:5:2109:20851:18318,J00121:27:H3GGKBBXX:5:2124:28645:36253,J00121:27:H3GGKBBXX:5:2224:7973:18194,J00121:27:H3GGKBBXX:5:2209:31741:49212,J00121:27:H3GGKBBXX:5:1214:27225:26441,J00121:27:H3GGKBBXX:5:1106:5964:43550,J00121:27:H3GGKBBXX:5:2209:24454:18792,J00121:27:H3GGKBBXX:5:1126:10521:39594,J00121:27:H3GGKBBXX:5:2212:26301:39049,J00121:27:H3GGKBBXX:5:2221:18710:5780,J00121:27:H3GGKBBXX:5:1128:14367:12110,J00121:27:H3GGKBBXX:5:2102:16305:20850,J00121:27:H3GGKBBXX:5:2212:26463:20762,J00121:27:H3GGKBBXX:5:2209:5304:5552,J00121:27:H3GGKBBXX:5:2126:9993:14977,J00121:27:H3GGKBBXX:5:2220:6116:25034,J00121:27:H3GGKBBXX:5:1119:19745:1631,J00121:27:H3GGKBBXX:5:1215:14235:43673,J00121:27:H3GGKBBXX:5:1214:10033:40332,J00121:27:H3GGKBBXX:5:2213:31162:16278,J00121:27:H3GGKBBXX:5:2105:28412:16964,J00121:27:H3GGKBBXX:5:2220:27306:25843,J00121:27:H3GGKBBXX:5:1206:2950:4743,J00121:27:H3GGKBBXX:5:2104:7456:42196,J00121:27:H3GGKBBXX:5:2203:28321:33053,J00121:27:H3GGKBBXX:5:1227:23561:14607,J00121:27:H3GGKBBXX:5:1128:24718:22450,J00121:27:H3GGKBBXX:5:1207:21146:48790,J00121:27:H3GGKBBXX:5:2104:2321:31048,J00121:27:H3GGKBBXX:5:1112:18020:35497,J00121:27:H3GGKBBXX:5:1204:19248:8400,J00121:27:H3GGKBBXX:5:2114:8258:19038,J00121:27:H3GGKBBXX:5:2128:15260:33387,J00121:27:H3GGKBBXX:5:1219:7598:45959,J00121:27:H3GGKBBXX:5:1105:14397:27039,J00121:27:H3GGKBBXX:5:1203:8511:20111,J00121:27:H3GGKBBXX:5:1202:24393:33352,J00121:27:H3GGKBBXX:5:2103:11150:4251,J00121:27:H3GGKBBXX:5:2219:8176:36939,J00121:27:H3GGKBBXX:5:1121:22790:14607,J00121:27:H3GGKBBXX:5:2203:4330:39805,J00121:27:H3GGKBBXX:5:1204:17594:40631,J00121:27:H3GGKBBXX:5:2214:21866:43603,J00121:27:H3GGKBBXX:5:1207:23500:12603,J00121:27:H3GGKBBXX:5:1120:12987:19601,J00121:27:H3GGKBBXX:5:2128:22181:9614,J00121:27:H3GGKBBXX:5:1225:21471:46750,J00121:27:H3GGKBBXX:5:1218:15392:30767,J00121:27:H3GGKBBXX:5:2211:21765:12409,J00121:27:H3GGKBBXX:5:1118:18913:37748,J00121:27:H3GGKBBXX:5:2121:18203:39647,J00121:27:H3GGKBBXX:5:2210:10155:7134,J00121:27:H3GGKBBXX:5:2112:20121:44482,J00121:27:H3GGKBBXX:5:2219:29863:11143,J00121:27:H3GGKBBXX:5:1220:25185:19601,J00121:27:H3GGKBBXX:5:2227:8410:14695,J00121:27:H3GGKBBXX:5:1108:9435:16753,J00121:27:H3GGKBBXX:5:2207:4645:36446,J00121:27:H3GGKBBXX:5:1212:8714:14133,J00121:27:H3GGKBBXX:5:2214:27833:4778,J00121:27:H3GGKBBXX:5:2113:24221:9948,J00121:27:H3GGKBBXX:5:2128:22313:25668,J00121:27:H3GGKBBXX:5:2227:31578:48544,J00121:27:H3GGKBBXX:5:1117:22475:11425,J00121:27:H3GGKBBXX:5:1207:12185:3442,J00121:27:H3GGKBBXX:5:1204:28544:41000,J00121:27:H3GGKBBXX:5:1202:6482:2246,J00121:27:H3GGKBBXX:5:2223:16417:40948;sequence=TACAGTTAGTGATCAATAGAGAATATAAAATTATTTCTAATCAGCTG;start=84601;subtype=IES;support_ref=9;support_variant=70;type=IES;
scaffold51_162_with_IES	MILORD	internal_eliminated_sequence	86095	86120	.	.	.	ID=MILORD.162.86095.86120;Name=MILORD.162.86095.86120;bounded_by_ta=TRUE;common_boundary=Both;end=86120;ies_id=IESPGM.PTET51.1.162.81738;ies_left_dist=0;ies_min_dist=0;ies_right_dist=0;junction_seq=ggaatcttaagaaacTAgatgtgataaaaacg;read_names=J00121:27:H3GGKBBXX:5:1104:25408:35040,J00121:27:H3GGKBBXX:5:2212:12581:20410,J00121:27:H3GGKBBXX:5:1215:5518:34125,J00121:27:H3GGKBBXX:5:1128:15118:11548,J00121:27:H3GGKBBXX:5:1204:16670:31927,J00121:27:H3GGKBBXX:5:2210:19278:16964,J00121:27:H3GGKBBXX:5:2103:9425:47260,J00121:27:H3GGKBBXX:5:1228:22668:20832,J00121:27:H3GGKBBXX:5:1101:21826:22643,J00121:27:H3GGKBBXX:5:1212:8369:16172,J00121:27:H3GGKBBXX:5:1119:17908:17298,J00121:27:H3GGKBBXX:5:1123:5172:15592,J00121:27:H3GGKBBXX:5:2206:19877:1613,J00121:27:H3GGKBBXX:5:2107:26169:5622,J00121:27:H3GGKBBXX:5:1212:17969:25210,J00121:27:H3GGKBBXX:5:1123:17685:46240,J00121:27:H3GGKBBXX:5:2123:23622:23927,J00121:27:H3GGKBBXX:5:2228:10216:8822,J00121:27:H3GGKBBXX:5:1126:8704:3178,J00121:27:H3GGKBBXX:5:2216:7030:14590,J00121:27:H3GGKBBXX:5:2220:19502:25720,J00121:27:H3GGKBBXX:5:2123:17685:10616,J00121:27:H3GGKBBXX:5:1218:4777:3266,J00121:27:H3GGKBBXX:5:2223:16843:43585,J00121:27:H3GGKBBXX:5:1226:25652:24489,J00121:27:H3GGKBBXX:5:1101:22404:14678,J00121:27:H3GGKBBXX:5:2120:21724:34424,J00121:27:H3GGKBBXX:5:1125:17685:47788,J00121:27:H3GGKBBXX:5:1203:23460:1877,J00121:27:H3GGKBBXX:5:1105:10409:47911,J00121:27:H3GGKBBXX:5:1126:8521:10880,J00121:27:H3GGKBBXX:5:1219:3711:19988,J00121:27:H3GGKBBXX:5:2203:14336:28235,J00121:27:H3GGKBBXX:5:1106:6806:30274,J00121:27:H3GGKBBXX:5:2211:21856:46786,J00121:27:H3GGKBBXX:5:2110:13230:47665,J00121:27:H3GGKBBXX:5:1207:13971:21377,J00121:27:H3GGKBBXX:5:2209:26058:37572,J00121:27:H3GGKBBXX:5:2224:5964:20410,J00121:27:H3GGKBBXX:5:1104:25073:47471,J00121:27:H3GGKBBXX:5:1224:5355:43550,J00121:27:H3GGKBBXX:5:2105:26839:26336,J00121:27:H3GGKBBXX:5:2117:27428:22080,J00121:27:H3GGKBBXX:5:1224:16518:27619,J00121:27:H3GGKBBXX:5:1104:6857:44289,J00121:27:H3GGKBBXX:5:1206:22800:27285,J00121:27:H3GGKBBXX:5:1218:22800:47084,J00121:27:H3GGKBBXX:5:2228:19421:34301,J00121:27:H3GGKBBXX:5:2116:30665:24876,J00121:27:H3GGKBBXX:5:1106:10186:28534,J00121:27:H3GGKBBXX:5:1117:13230:16717,J00121:27:H3GGKBBXX:5:1202:14539:26054,J00121:27:H3GGKBBXX:5:1105:9516:29061;sequence=TATAGTGATCATACTCTTTTCATCTA;start=86095;subtype=IES;support_ref=0;support_variant=53;type=IES;
scaffold51_162_with_IES	MILORD	internal_eliminated_sequence	87271	87338	.	.	.	ID=MILORD.162.87271.87338;Name=MILORD.162.87271.87338;bounded_by_ta=TRUE;common_boundary=Both;end=87338;ies_id=IESPGM.PTET51.1.162.82888;ies_left_dist=0;ies_min_dist=0;ies_right_dist=0;junction_seq=ccatataactaggtgTAccacaatgacaagta;read_names=J00121:27:H3GGKBBXX:5:1119:20101:15539,J00121:27:H3GGKBBXX:5:2220:10947:32103,J00121:27:H3GGKBBXX:5:2120:23957:14168,J00121:27:H3GGKBBXX:5:1202:29254:41176,J00121:27:H3GGKBBXX:5:2220:18680:40614,J00121:27:H3GGKBBXX:5:1223:18629:3143,J00121:27:H3GGKBBXX:5:2125:4574:48737,J00121:27:H3GGKBBXX:5:1205:19918:16313,J00121:27:H3GGKBBXX:5:1220:11221:9473,J00121:27:H3GGKBBXX:5:1104:7872:20902,J00121:27:H3GGKBBXX:5:1217:23206:6677,J00121:27:H3GGKBBXX:5:1108:29051:39453,J00121:27:H3GGKBBXX:5:1212:18670:38521,J00121:27:H3GGKBBXX:5:1212:17421:44025,J00121:27:H3GGKBBXX:5:2214:5639:33598,J00121:27:H3GGKBBXX:5:2209:29132:6220,J00121:27:H3GGKBBXX:5:2111:12449:31681,J00121:27:H3GGKBBXX:5:1214:21349:23083,J00121:27:H3GGKBBXX:5:1101:23317:49177,J00121:27:H3GGKBBXX:5:1103:11931:11372,J00121:27:H3GGKBBXX:5:1119:26463:36798,J00121:27:H3GGKBBXX:5:2116:19563:14256,J00121:27:H3GGKBBXX:5:2118:13930:46557,J00121:27:H3GGKBBXX:5:2201:25002:39189,J00121:27:H3GGKBBXX:5:2206:20740:2650,J00121:27:H3GGKBBXX:5:2126:15564:14537,J00121:27:H3GGKBBXX:5:2115:22658:19021,J00121:27:H3GGKBBXX:5:2220:10612:32367,J00121:27:H3GGKBBXX:5:2219:19877:2985,J00121:27:H3GGKBBXX:5:1219:23145:35796,J00121:27:H3GGKBBXX:5:1127:14428:6519,J00121:27:H3GGKBBXX:5:2208:29427:16542,J00121:27:H3GGKBBXX:5:1218:23876:46416,J00121:27:H3GGKBBXX:5:1203:24911:9491,J00121:27:H3GGKBBXX:5:1102:18030:29782,J00121:27:H3GGKBBXX:5:2214:28209:24736,J00121:27:H3GGKBBXX:5:1227:15026:4391,J00121:27:H3GGKBBXX:5:2215:14925:33721,J00121:27:H3GGKBBXX:5:1125:6705:35198,J00121:27:H3GGKBBXX:5:1209:26545:49212,J00121:27:H3GGKBBXX:5:1121:23896:29852,J00121:27:H3GGKBBXX:5:2118:30157:46997,J00121:27:H3GGKBBXX:5:2103:19431:41809,J00121:27:H3GGKBBXX:5:1121:27255:45414,J00121:27:H3GGKBBXX:5:1204:12926:45309,J00121:27:H3GGKBBXX:5:2221:13951:14836,J00121:27:H3GGKBBXX:5:2221:28442:10546,J00121:27:H3GGKBBXX:5:2214:12479:12568,J00121:27:H3GGKBBXX:5:1202:8247:3336,J00121:27:H3GGKBBXX:5:2206:15260:38029,J00121:27:H3GGKBBXX:5:1115:25611:13271,J00121:27:H3GGKBBXX:5:2120:28331:25087,J00121:27:H3GGKBBXX:5:2213:17421:31787,J00121:27:H3GGKBBXX:5:2214:5994:7767,J00121:27:H3GGKBBXX:5:1122:19969:31417,J00121:27:H3GGKBBXX:5:2215:14935:33738,J00121:27:H3GGKBBXX:5:1204:12753:45361,J00121:27:H3GGKBBXX:5:1127:9232:30784,J00121:27:H3GGKBBXX:5:2107:9404:2949,J00121:27:H3GGKBBXX:5:1123:15605:28534,J00121:27:H3GGKBBXX:5:1208:9597:39822,J00121:27:H3GGKBBXX:5:2211:16427:13535,J00121:27:H3GGKBBXX:5:2105:23683:20023,J00121:27:H3GGKBBXX:5:2212:19035:14854,J00121:27:H3GGKBBXX:5:1218:5903:10563;sequence=TATAGTTGTATCTCTGCATTTTATAGATTGTCATTAATTTGATAAGTAAAAAATATGTCGATCAATTA;start=87271;subtype=IES;support_ref=0;support_variant=65;type=IES;
scaffold51_162_with_IES	MILORD	internal_eliminated_sequence	90033	90060	.	.	.	ID=MILORD.162.90033.90060;Name=MILORD.162.90033.90060;bounded_by_ta=TRUE;common_boundary=Both;end=90060;ies_id=IESPGM.PTET51.1.162.85582;ies_left_dist=0;ies_min_dist=0;ies_right_dist=0;junction_seq=atgttgattgtagagTAtttattgtaagttta;read_names=J00121:27:H3GGKBBXX:5:1105:32522:16805,J00121:27:H3GGKBBXX:5:1116:27539:15100,J00121:27:H3GGKBBXX:5:2124:13738:6765,J00121:27:H3GGKBBXX:5:1222:23145:3196,J00121:27:H3GGKBBXX:5:2213:21339:30204,J00121:27:H3GGKBBXX:5:1228:7841:37027,J00121:27:H3GGKBBXX:5:2221:22891:44605,J00121:27:H3GGKBBXX:5:2116:3011:6150,J00121:27:H3GGKBBXX:5:1219:8288:36394,J00121:27:H3GGKBBXX:5:2211:19015:4092,J00121:27:H3GGKBBXX:5:1209:4909:39611,J00121:27:H3GGKBBXX:5:2124:20111:13377,J00121:27:H3GGKBBXX:5:1212:20618:42847,J00121:27:H3GGKBBXX:5:2202:9628:19900,J00121:27:H3GGKBBXX:5:1119:5548:36358,J00121:27:H3GGKBBXX:5:1126:22313:27531,J00121:27:H3GGKBBXX:5:1124:7953:16682,J00121:27:H3GGKBBXX:5:1115:27620:11794,J00121:27:H3GGKBBXX:5:2102:25926:18212,J00121:27:H3GGKBBXX:5:2119:31659:18089,J00121:27:H3GGKBBXX:5:2216:30046:28516,J00121:27:H3GGKBBXX:5:2206:23835:11179,J00121:27:H3GGKBBXX:5:2218:29660:15363,J00121:27:H3GGKBBXX:5:1225:20364:13746,J00121:27:H3GGKBBXX:5:1205:11515:4813,J00121:27:H3GGKBBXX:5:1104:11363:39858,J00121:27:H3GGKBBXX:5:1125:11566:4866,J00121:27:H3GGKBBXX:5:2104:22790:11794,J00121:27:H3GGKBBXX:5:2212:24667:26195,J00121:27:H3GGKBBXX:5:1205:3630:32648,J00121:27:H3GGKBBXX:5:2121:22942:27672,J00121:27:H3GGKBBXX:5:1223:7659:16911,J00121:27:H3GGKBBXX:5:2106:12520:3389,J00121:27:H3GGKBBXX:5:1210:26474:47506,J00121:27:H3GGKBBXX:5:2201:29782:26512,J00121:27:H3GGKBBXX:5:2117:10561:36886,J00121:27:H3GGKBBXX:5:1106:27488:43357,J00121:27:H3GGKBBXX:5:2117:2828:4637,J00121:27:H3GGKBBXX:5:1103:2402:5059,J00121:27:H3GGKBBXX:5:1220:11444:6484,J00121:27:H3GGKBBXX:5:1113:24840:12146,J00121:27:H3GGKBBXX:5:1203:22090:33615,J00121:27:H3GGKBBXX:5:1207:26951:3635,J00121:27:H3GGKBBXX:5:2103:20923:8348,J00121:27:H3GGKBBXX:5:1225:18203:46504;sequence=TATAGCAAGGGTCTCAAAATATGAGCTA;start=90033;subtype=IES;support_ref=3;support_variant=45;type=IES;
scaffold51_162_with_IES	MILORD	internal_eliminated_sequence	90968	91034	.	.	.	ID=MILORD.162.90968.91034;Name=MILORD.162.90968.91034;bounded_by_ta=TRUE;common_boundary=Both;end=91034;ies_id=IESPGM.PTET51.1.162.86489;ies_left_dist=0;ies_min_dist=0;ies_right_dist=0;junction_seq=taagtttattggaggTAtcatattaagattac;read_names=J00121:27:H3GGKBBXX:5:1201:6258:25140,J00121:27:H3GGKBBXX:5:1211:9354:39928,J00121:27:H3GGKBBXX:5:2125:31568:7521,J00121:27:H3GGKBBXX:5:1106:28402:43884,J00121:27:H3GGKBBXX:5:1125:19827:43937,J00121:27:H3GGKBBXX:5:1210:7111:19795,J00121:27:H3GGKBBXX:5:2112:28087:31136,J00121:27:H3GGKBBXX:5:2111:27874:31646,J00121:27:H3GGKBBXX:5:1207:19847:37009,J00121:27:H3GGKBBXX:5:2124:4949:22168,J00121:27:H3GGKBBXX:5:2213:23043:12585,J00121:27:H3GGKBBXX:5:2104:20192:5605,J00121:27:H3GGKBBXX:5:1120:31669:9842,J00121:27:H3GGKBBXX:5:1110:19289:4356,J00121:27:H3GGKBBXX:5:1214:23490:1754,J00121:27:H3GGKBBXX:5:2108:16569:4637,J00121:27:H3GGKBBXX:5:2122:26585:22942,J00121:27:H3GGKBBXX:5:1114:24779:9297,J00121:27:H3GGKBBXX:5:1106:12976:31962,J00121:27:H3GGKBBXX:5:1201:11140:13693,J00121:27:H3GGKBBXX:5:1108:3386:11688,J00121:27:H3GGKBBXX:5:1123:11962:25281,J00121:27:H3GGKBBXX:5:1108:8024:7275,J00121:27:H3GGKBBXX:5:2101:24606:30661,J00121:27:H3GGKBBXX:5:1211:23794:39664,J00121:27:H3GGKBBXX:5:1122:10115:47331,J00121:27:H3GGKBBXX:5:2225:23916:36780,J00121:27:H3GGKBBXX:5:1211:9252:4303,J00121:27:H3GGKBBXX:5:1218:5568:17579,J00121:27:H3GGKBBXX:5:2208:25185:26037,J00121:27:H3GGKBBXX:5:1110:23987:37501,J00121:27:H3GGKBBXX:5:2215:10145:4127,J00121:27:H3GGKBBXX:5:1116:20314:9297,J00121:27:H3GGKBBXX:5:2226:20527:29782,J00121:27:H3GGKBBXX:5:2209:26139:29307,J00121:27:H3GGKBBXX:5:1120:20263:30239,J00121:27:H3GGKBBXX:5:2226:20983:21711,J00121:27:H3GGKBBXX:5:2103:19573:12867,J00121:27:H3GGKBBXX:5:2101:22861:20252,J00121:27:H3GGKBBXX:5:2205:22678:45994,J00121:27:H3GGKBBXX:5:1206:9668:22327,J00121:27:H3GGKBBXX:5:2121:28919:30292,J00121:27:H3GGKBBXX:5:1205:26819:23311,J00121:27:H3GGKBBXX:5:1102:19735:42091,J00121:27:H3GGKBBXX:5:2211:18588:18265,J00121:27:H3GGKBBXX:5:2101:12469:22502;sequence=TACAGTAGAGAATTTGAATATATTATATAAATACATTGAATTATGAAAAAGTTATTGAATCAAGCTA;start=90968;subtype=IES;support_ref=0;support_variant=46;type=IES;
scaffold51_162_with_IES	MILORD	internal_eliminated_sequence	96349	96377	.	.	.	ID=MILORD.162.96349.96377;Name=MILORD.162.96349.96377;bounded_by_ta=TRUE;common_boundary=Both;end=96377;ies_id=IESPGM.PTET51.1.162.91803;ies_left_dist=0;ies_min_dist=0;ies_right_dist=0;junction_seq=aagcatcaccataacTAccaaatccaaatcct;read_names=J00121:27:H3GGKBBXX:5:1209:13809:30696,J00121:27:H3GGKBBXX:5:1223:28331:39858,J00121:27:H3GGKBBXX:5:2108:7872:42108,J00121:27:H3GGKBBXX:5:2106:4807:13447,J00121:27:H3GGKBBXX:5:2106:28584:48667,J00121:27:H3GGKBBXX:5:2111:24556:43445,J00121:27:H3GGKBBXX:5:2226:19512:3899,J00121:27:H3GGKBBXX:5:2215:11180:34160,J00121:27:H3GGKBBXX:5:2203:7821:41598,J00121:27:H3GGKBBXX:5:1202:27783:45273,J00121:27:H3GGKBBXX:5:2204:18873:34266,J00121:27:H3GGKBBXX:5:1112:29711:19988,J00121:27:H3GGKBBXX:5:1111:15666:39014,J00121:27:H3GGKBBXX:5:2227:7121:10247,J00121:27:H3GGKBBXX:5:1222:12631:45572,J00121:27:H3GGKBBXX:5:2104:9019:17544,J00121:27:H3GGKBBXX:5:1110:3478:30239,J00121:27:H3GGKBBXX:5:2120:7933:23962,J00121:27:H3GGKBBXX:5:2207:21805:47682,J00121:27:H3GGKBBXX:5:2106:13738:5956,J00121:27:H3GGKBBXX:5:1202:25175:23346,J00121:27:H3GGKBBXX:5:2118:12225:23065,J00121:27:H3GGKBBXX:5:1219:8156:36868,J00121:27:H3GGKBBXX:5:1208:7101:42354,J00121:27:H3GGKBBXX:5:2210:28615:3002,J00121:27:H3GGKBBXX:5:1108:8481:29378,J00121:27:H3GGKBBXX:5:2207:4462:36903,J00121:27:H3GGKBBXX:5:1226:28250:30151,J00121:27:H3GGKBBXX:5:2122:30787:40315,J00121:27:H3GGKBBXX:5:1101:16407:30556,J00121:27:H3GGKBBXX:5:1214:4635:13148,J00121:27:H3GGKBBXX:5:1103:20973:40614,J00121:27:H3GGKBBXX:5:1227:26880:21131,J00121:27:H3GGKBBXX:5:1211:13078:30485,J00121:27:H3GGKBBXX:5:1205:28381:20603,J00121:27:H3GGKBBXX:5:2118:11119:41088,J00121:27:H3GGKBBXX:5:1105:28635:32719,J00121:27:H3GGKBBXX:5:1223:14225:36763,J00121:27:H3GGKBBXX:5:2226:7811:14467,J00121:27:H3GGKBBXX:5:2103:20486:47858,J00121:27:H3GGKBBXX:5:2219:28189:31980,J00121:27:H3GGKBBXX:5:1225:2189:29413,J00121:27:H3GGKBBXX:5:2211:21765:6114,J00121:27:H3GGKBBXX:5:1128:13930:45396,J00121:27:H3GGKBBXX:5:2128:20750:1015,J00121:27:H3GGKBBXX:5:1205:19898:8646,J00121:27:H3GGKBBXX:5:1128:16315:28006,J00121:27:H3GGKBBXX:5:2224:17848:28411,J00121:27:H3GGKBBXX:5:1106:26626:49001,J00121:27:H3GGKBBXX:5:1215:15503:45449,J00121:27:H3GGKBBXX:5:1217:22181:41757,J00121:27:H3GGKBBXX:5:2206:23510:2246,J00121:27:H3GGKBBXX:5:1221:21755:4514,J00121:27:H3GGKBBXX:5:2106:22323:9332,J00121:27:H3GGKBBXX:5:2110:9861:4620,J00121:27:H3GGKBBXX:5:2224:27336:23048,J00121:27:H3GGKBBXX:5:1218:13849:14766,J00121:27:H3GGKBBXX:5:2210:16366:12128,J00121:27:H3GGKBBXX:5:1117:8704:42882,J00121:27:H3GGKBBXX:5:2111:17097:40227,J00121:27:H3GGKBBXX:5:2216:2909:14484,J00121:27:H3GGKBBXX:5:1217:7243:43304,J00121:27:H3GGKBBXX:5:1214:3468:21500,J00121:27:H3GGKBBXX:5:1218:10967:24683,J00121:27:H3GGKBBXX:5:1227:13047:39330,J00121:27:H3GGKBBXX:5:2109:26352:24718,J00121:27:H3GGKBBXX:5:2111:23368:31927,J00121:27:H3GGKBBXX:5:1212:21328:6589,J00121:27:H3GGKBBXX:5:2125:31162:24542,J00121:27:H3GGKBBXX:5:1215:29021:23434,J00121:27:H3GGKBBXX:5:1123:8085:41598,J00121:27:H3GGKBBXX:5:2208:25022:14080,J00121:27:H3GGKBBXX:5:2119:13758:41194,J00121:27:H3GGKBBXX:5:2224:27154:32578,J00121:27:H3GGKBBXX:5:1101:19004:47014,J00121:27:H3GGKBBXX:5:1112:25154:26512,J00121:27:H3GGKBBXX:5:1117:6553:1244,J00121:27:H3GGKBBXX:5:2103:7009:10827,J00121:27:H3GGKBBXX:5:2220:15656:13781,J00121:27:H3GGKBBXX:5:2208:29701:35444,J00121:27:H3GGKBBXX:5:2109:4482:20726;sequence=TATAGAATTCATAATTTATCAATTTATTA;start=96349;subtype=IES;support_ref=3;support_variant=81;type=IES;
scaffold51_162_with_IES	MILORD	internal_eliminated_sequence	96705	96732	.	.	.	ID=MILORD.162.96705.96732;Name=MILORD.162.96705.96732;bounded_by_ta=TRUE;common_boundary=Both;end=96732;ies_id=IESPGM.PTET51.1.162.92130;ies_left_dist=0;ies_min_dist=0;ies_right_dist=0;junction_seq=cttgggaaagtgatgTAtcaattgtccataat;read_names=J00121:27:H3GGKBBXX:5:1224:11576:35409,J00121:27:H3GGKBBXX:5:2119:20232:21711,J00121:27:H3GGKBBXX:5:2105:31091:32086,J00121:27:H3GGKBBXX:5:2128:14204:39647,J00121:27:H3GGKBBXX:5:2113:18954:27936,J00121:27:H3GGKBBXX:5:2119:5710:48667,J00121:27:H3GGKBBXX:5:2121:24860:2861,J00121:27:H3GGKBBXX:5:2202:12510:27637,J00121:27:H3GGKBBXX:5:1219:7750:22590,J00121:27:H3GGKBBXX:5:1118:17614:5253,J00121:27:H3GGKBBXX:5:2212:11170:41739,J00121:27:H3GGKBBXX:5:1224:20496:5921,J00121:27:H3GGKBBXX:5:2109:7304:39119,J00121:27:H3GGKBBXX:5:2201:16772:35022,J00121:27:H3GGKBBXX:5:2224:18111:11565,J00121:27:H3GGKBBXX:5:1115:11931:40526,J00121:27:H3GGKBBXX:5:1122:3934:36165,J00121:27:H3GGKBBXX:5:2226:14154:12972,J00121:27:H3GGKBBXX:5:1207:20780:38099,J00121:27:H3GGKBBXX:5:2104:19319:48227,J00121:27:H3GGKBBXX:5:1104:22932:8629,J00121:27:H3GGKBBXX:5:2218:27793:8435,J00121:27:H3GGKBBXX:5:2116:13250:45625,J00121:27:H3GGKBBXX:5:1220:21988:16454,J00121:27:H3GGKBBXX:5:2114:23470:20217,J00121:27:H3GGKBBXX:5:1105:15077:25861,J00121:27:H3GGKBBXX:5:1224:20862:6624,J00121:27:H3GGKBBXX:5:1119:30025:11003,J00121:27:H3GGKBBXX:5:1204:29863:35268,J00121:27:H3GGKBBXX:5:2216:21186:22872,J00121:27:H3GGKBBXX:5:2114:23531:20146,J00121:27:H3GGKBBXX:5:1224:6522:10264,J00121:27:H3GGKBBXX:5:1208:12672:6044,J00121:27:H3GGKBBXX:5:1218:6999:14467,J00121:27:H3GGKBBXX:5:2224:24688:10968,J00121:27:H3GGKBBXX:5:2112:9952:46311,J00121:27:H3GGKBBXX:5:2124:9130:16612,J00121:27:H3GGKBBXX:5:1205:7304:16999,J00121:27:H3GGKBBXX:5:1113:13007:37642,J00121:27:H3GGKBBXX:5:2102:19948:6871,J00121:27:H3GGKBBXX:5:1203:10206:22098,J00121:27:H3GGKBBXX:5:1121:27468:31365,J00121:27:H3GGKBBXX:5:2216:14306:19390,J00121:27:H3GGKBBXX:5:1205:7111:17122,J00121:27:H3GGKBBXX:5:2103:15574:27567,J00121:27:H3GGKBBXX:5:1108:27945:30644,J00121:27:H3GGKBBXX:5:2211:28219:9948,J00121:27:H3GGKBBXX:5:1215:9069:38627,J00121:27:H3GGKBBXX:5:1207:18264:34899,J00121:27:H3GGKBBXX:5:1218:6685:7451,J00121:27:H3GGKBBXX:5:2121:23368:20779,J00121:27:H3GGKBBXX:5:2210:12499:3916;sequence=TATAGATTAATAGATTCCAATTCATCAC;start=96705;subtype=IES;support_ref=6;support_variant=52;type=IES;
scaffold51_162_with_IES	MILORD	internal_eliminated_sequence	98487	98550	.	.	.	ID=MILORD.162.98487.98550;Name=MILORD.162.98487.98550;bounded_by_ta=TRUE;common_boundary=LEFT;end=98550;ies_id=IESPGM.PTET51.1.162.93884;ies_left_dist=0;ies_min_dist=0;ies_right_dist=2;junction_seq=ttgacagactagaacTAtatgaaataatgaca;read_names=J00121:27:H3GGKBBXX:5:2115:15300:24982;sequence=TACAATAGAATCAAAATTAAATTAATAAATTATTATTTATAAATAAAAATTTAAATTTTACATC;start=98487;subtype=PARTIAL_INTERNAL;support_ref=1;support_variant=1;type=ALTERNATIVE;
scaffold51_162_with_IES	MILORD	internal_eliminated_sequence	98487	98552	.	.	.	ID=MILORD.162.98487.98552;Name=MILORD.162.98487.98552;bounded_by_ta=TRUE;common_boundary=Both;end=98552;ies_id=IESPGM.PTET51.1.162.93884;ies_left_dist=0;ies_min_dist=0;ies_right_dist=0;junction_seq=ttgacagactagaacTAtgaaataatgacaga;read_names=J00121:27:H3GGKBBXX:5:2103:11860:27848,J00121:27:H3GGKBBXX:5:2224:13332:3283,J00121:27:H3GGKBBXX:5:1114:2148:28815,J00121:27:H3GGKBBXX:5:1214:20679:12075,J00121:27:H3GGKBBXX:5:1111:21308:10000,J00121:27:H3GGKBBXX:5:2216:19025:7380,J00121:27:H3GGKBBXX:5:2111:17898:40877,J00121:27:H3GGKBBXX:5:2202:16153:17034,J00121:27:H3GGKBBXX:5:1225:16569:34424,J00121:27:H3GGKBBXX:5:2221:11809:47594,J00121:27:H3GGKBBXX:5:2121:4229:12304,J00121:27:H3GGKBBXX:5:1123:17401:6607,J00121:27:H3GGKBBXX:5:2226:32613:15065,J00121:27:H3GGKBBXX:5:1122:6674:41651,J00121:27:H3GGKBBXX:5:1116:14184:2545,J00121:27:H3GGKBBXX:5:1113:19268:29149,J00121:27:H3GGKBBXX:5:1217:11251:17685,J00121:27:H3GGKBBXX:5:1103:24099:34459,J00121:27:H3GGKBBXX:5:1120:4645:15662,J00121:27:H3GGKBBXX:5:1122:13514:43023,J00121:27:H3GGKBBXX:5:1209:5923:10352,J00121:27:H3GGKBBXX:5:2116:9536:6484,J00121:27:H3GGKBBXX:5:1125:10338:21166,J00121:27:H3GGKBBXX:5:1204:13362:19584,J00121:27:H3GGKBBXX:5:2225:9140:28938,J00121:27:H3GGKBBXX:5:2211:16569:32068,J00121:27:H3GGKBBXX:5:1227:30563:32015,J00121:27:H3GGKBBXX:5:2213:27356:35462,J00121:27:H3GGKBBXX:5:2228:19339:20093,J00121:27:H3GGKBBXX:5:1121:14580:48597,J00121:27:H3GGKBBXX:5:1221:15879:32103,J00121:27:H3GGKBBXX:5:2120:4493:4180,J00121:27:H3GGKBBXX:5:1125:26636:9702,J00121:27:H3GGKBBXX:5:2209:32228:19566,J00121:27:H3GGKBBXX:5:1110:5193:6413,J00121:27:H3GGKBBXX:5:1128:15402:46434,J00121:27:H3GGKBBXX:5:2122:29548:25791,J00121:27:H3GGKBBXX:5:1110:16995:45924,J00121:27:H3GGKBBXX:5:2117:4807:5429,J00121:27:H3GGKBBXX:5:1110:5193:6484,J00121:27:H3GGKBBXX:5:1112:13677:4127,J00121:27:H3GGKBBXX:5:2208:27559:4725,J00121:27:H3GGKBBXX:5:1128:16752:7416,J00121:27:H3GGKBBXX:5:1205:13555:45731,J00121:27:H3GGKBBXX:5:1106:17675:37994,J00121:27:H3GGKBBXX:5:1203:27458:14396,J00121:27:H3GGKBBXX:5:1104:12205:17298;sequence=TACAATAGAATCAAAATTAAATTAATAAATTATTATTTATAAATAAAAATTTAAATTTTACATCTA;start=98487;subtype=IES;support_ref=2;support_variant=47;type=IES;
scaffold51_162_with_IES	MILORD	internal_eliminated_sequence	99355	99382	.	.	.	ID=MILORD.162.99355.99382;Name=MILORD.162.99355.99382;bounded_by_ta=TRUE;common_boundary=Both;end=99382;ies_id=IESPGM.PTET51.1.162.94686;ies_left_dist=0;ies_min_dist=0;ies_right_dist=0;junction_seq=tgaagttattcaattTAttattgataactcaa;read_names=J00121:27:H3GGKBBXX:5:2227:28848:32701,J00121:27:H3GGKBBXX:5:2219:20760:34442,J00121:27:H3GGKBBXX:5:2215:7009:20217,J00121:27:H3GGKBBXX:5:1219:23094:36130,J00121:27:H3GGKBBXX:5:1114:6989:8154,J00121:27:H3GGKBBXX:5:1222:25956:8312,J00121:27:H3GGKBBXX:5:2225:12997:39137,J00121:27:H3GGKBBXX:5:1209:31467:5446,J00121:27:H3GGKBBXX:5:2126:25652:48438,J00121:27:H3GGKBBXX:5:2122:5649:31329,J00121:27:H3GGKBBXX:5:2221:12175:14748,J00121:27:H3GGKBBXX:5:2214:17716:37959,J00121:27:H3GGKBBXX:5:1112:22577:11636,J00121:27:H3GGKBBXX:5:1220:12652:21025,J00121:27:H3GGKBBXX:5:1228:9942:39541,J00121:27:H3GGKBBXX:5:2215:27935:18071,J00121:27:H3GGKBBXX:5:1212:22587:31206,J00121:27:H3GGKBBXX:5:2217:29335:31189,J00121:27:H3GGKBBXX:5:2207:15311:5165,J00121:27:H3GGKBBXX:5:1216:12875:7556,J00121:27:H3GGKBBXX:5:2218:28057:35303,J00121:27:H3GGKBBXX:5:1204:4767:6800,J00121:27:H3GGKBBXX:5:2105:24951:17051,J00121:27:H3GGKBBXX:5:2206:14083:37853,J00121:27:H3GGKBBXX:5:2226:15503:39330,J00121:27:H3GGKBBXX:5:2204:26260:41932,J00121:27:H3GGKBBXX:5:1115:7841:42337,J00121:27:H3GGKBBXX:5:2115:9536:29589,J00121:27:H3GGKBBXX:5:2226:23652:13570,J00121:27:H3GGKBBXX:5:1104:20364:25457,J00121:27:H3GGKBBXX:5:2107:20415:39084,J00121:27:H3GGKBBXX:5:1208:16955:38363,J00121:27:H3GGKBBXX:5:2217:18081:31031,J00121:27:H3GGKBBXX:5:2112:25367:15909,J00121:27:H3GGKBBXX:5:2103:27570:34600,J00121:27:H3GGKBBXX:5:1124:28199:44095,J00121:27:H3GGKBBXX:5:1116:20405:13289,J00121:27:H3GGKBBXX:5:2225:21937:40842,J00121:27:H3GGKBBXX:5:1224:27884:11618,J00121:27:H3GGKBBXX:5:1124:16376:45379,J00121:27:H3GGKBBXX:5:1117:7527:10915,J00121:27:H3GGKBBXX:5:2119:5893:19197,J00121:27:H3GGKBBXX:5:1113:16153:6519,J00121:27:H3GGKBBXX:5:1118:29965:15012,J00121:27:H3GGKBBXX:5:1216:1610:5200;sequence=TATAGTAGATTATTCATTGATTTTATTA;start=99355;subtype=IES;support_ref=3;support_variant=45;type=IES;
scaffold51_162_with_IES	MILORD	internal_eliminated_sequence	99853	99898	.	.	.	ID=MILORD.162.99853.99898;Name=MILORD.162.99853.99898;bounded_by_ta=TRUE;common_boundary=Both;end=99898;ies_id=IESPGM.PTET51.1.162.95156;ies_left_dist=0;ies_min_dist=0;ies_right_dist=0;junction_seq=agattctctaaaaggTAcatgttattattttt;read_names=J00121:27:H3GGKBBXX:5:1115:13291:10774,J00121:27:H3GGKBBXX:5:1120:14610:7820,J00121:27:H3GGKBBXX:5:2220:6756:1842,J00121:27:H3GGKBBXX:5:2111:24180:7451,J00121:27:H3GGKBBXX:5:1204:2849:5200,J00121:27:H3GGKBBXX:5:2124:12510:28411,J00121:27:H3GGKBBXX:5:2101:6745:22397,J00121:27:H3GGKBBXX:5:2208:29143:35040,J00121:27:H3GGKBBXX:5:2227:16254:20058,J00121:27:H3GGKBBXX:5:1101:9262:18071,J00121:27:H3GGKBBXX:5:1122:29904:18318,J00121:27:H3GGKBBXX:5:2210:27702:20621,J00121:27:H3GGKBBXX:5:2228:17381:24226,J00121:27:H3GGKBBXX:5:1113:9333:18159,J00121:27:H3GGKBBXX:5:2219:4056:37537,J00121:27:H3GGKBBXX:5:2211:24566:38504,J00121:27:H3GGKBBXX:5:1210:13321:37624,J00121:27:H3GGKBBXX:5:1111:13179:4919,J00121:27:H3GGKBBXX:5:1210:27762:43198,J00121:27:H3GGKBBXX:5:2126:15757:39664,J00121:27:H3GGKBBXX:5:2201:13423:43181,J00121:27:H3GGKBBXX:5:1228:22100:14994,J00121:27:H3GGKBBXX:5:1222:21105:45942,J00121:27:H3GGKBBXX:5:1224:13900:37114,J00121:27:H3GGKBBXX:5:2213:16478:3916,J00121:27:H3GGKBBXX:5:1109:7537:25597,J00121:27:H3GGKBBXX:5:2219:11201:3916,J00121:27:H3GGKBBXX:5:1221:17868:38890,J00121:27:H3GGKBBXX:5:2104:16295:3916,J00121:27:H3GGKBBXX:5:1113:12692:1472,J00121:27:H3GGKBBXX:5:1222:8948:30995,J00121:27:H3GGKBBXX:5:1227:5091:29413,J00121:27:H3GGKBBXX:5:2205:29782:21588,J00121:27:H3GGKBBXX:5:1122:28808:1930,J00121:27:H3GGKBBXX:5:2201:6877:34547,J00121:27:H3GGKBBXX:5:1212:7405:7750,J00121:27:H3GGKBBXX:5:2219:2412:22450,J00121:27:H3GGKBBXX:5:2128:28757:8734,J00121:27:H3GGKBBXX:5:2220:23673:2352,J00121:27:H3GGKBBXX:5:1203:5934:29712,J00121:27:H3GGKBBXX:5:1228:27833:21342,J00121:27:H3GGKBBXX:5:2108:24606:40719,J00121:27:H3GGKBBXX:5:2204:20496:8523,J00121:27:H3GGKBBXX:5:1113:18933:10352;sequence=TATACTAGTTGAATAACGAATTAATGTATAAATATCATATGAACAA;start=99853;subtype=IES;support_ref=0;support_variant=44;type=IES;
scaffold51_162_with_IES	MILORD	internal_eliminated_sequence	100771	100845	.	.	.	ID=MILORD.162.100771.100845;Name=MILORD.162.100771.100845;bounded_by_ta=TRUE;common_boundary=Both;end=100845;ies_id=IESPGM.PTET51.1.162.96028;ies_left_dist=0;ies_min_dist=0;ies_right_dist=0;junction_seq=aatctgattaaatatTAttacaataatattaa;read_names=J00121:27:H3GGKBBXX:5:2222:13078:12480,J00121:27:H3GGKBBXX:5:1110:25479:38785,J00121:27:H3GGKBBXX:5:2208:22577:48104,J00121:27:H3GGKBBXX:5:2114:23358:2897,J00121:27:H3GGKBBXX:5:1125:31365:7275,J00121:27:H3GGKBBXX:5:1110:19603:15451,J00121:27:H3GGKBBXX:5:1111:13565:29923,J00121:27:H3GGKBBXX:5:1213:20872:37308,J00121:27:H3GGKBBXX:5:1103:7131:23452,J00121:27:H3GGKBBXX:5:1103:25550:40913,J00121:27:H3GGKBBXX:5:1116:7730:47559,J00121:27:H3GGKBBXX:5:2225:21278:21588,J00121:27:H3GGKBBXX:5:2209:15605:45625,J00121:27:H3GGKBBXX:5:2216:15128:24964,J00121:27:H3GGKBBXX:5:2202:20425:29290,J00121:27:H3GGKBBXX:5:1107:7131:35690,J00121:27:H3GGKBBXX:5:1101:3478:29677,J00121:27:H3GGKBBXX:5:2206:20821:7082,J00121:27:H3GGKBBXX:5:1215:6086:46645,J00121:27:H3GGKBBXX:5:1118:19481:25087,J00121:27:H3GGKBBXX:5:2216:27762:46258,J00121:27:H3GGKBBXX:5:2228:20232:22274,J00121:27:H3GGKBBXX:5:2220:8897:32314,J00121:27:H3GGKBBXX:5:2115:29883:49054,J00121:27:H3GGKBBXX:5:2123:27773:4180,J00121:27:H3GGKBBXX:5:1219:15463:45801,J00121:27:H3GGKBBXX:5:1119:15321:11794,J00121:27:H3GGKBBXX:5:1113:10916:26740,J00121:27:H3GGKBBXX:5:2205:18700:19548,J00121:27:H3GGKBBXX:5:2224:30533:31083,J00121:27:H3GGKBBXX:5:1209:24139:12831;sequence=TACAGTTGAATTCCAATAATTATTCTGGAGTTTATAGAAATTAACTAGTTAAGAAAAATCAATGATAATGAACTA;start=100771;subtype=IES;support_ref=0;support_variant=31;type=IES;
scaffold51_162_with_IES	MILORD	internal_eliminated_sequence	101204	101451	.	.	.	ID=MILORD.162.101204.101451;Name=MILORD.162.101204.101451;bounded_by_ta=TRUE;common_boundary=None;end=101451;ies_id=IESPGM.PTET51.1.162.96028;ies_left_dist=-433;ies_min_dist=433;ies_right_dist=-606;junction_seq=tgtgttacttcttgcTAtctggttttgaatta;read_names=J00121:27:H3GGKBBXX:5:1125:25733:9262,J00121:27:H3GGKBBXX:5:2220:7131:31787,J00121:27:H3GGKBBXX:5:2101:16701:13834,J00121:27:H3GGKBBXX:5:1110:26179:37466,J00121:27:H3GGKBBXX:5:2222:17208:36552,J00121:27:H3GGKBBXX:5:1114:2067:13834,J00121:27:H3GGKBBXX:5:2112:12144:41423,J00121:27:H3GGKBBXX:5:1206:8146:24120,J00121:27:H3GGKBBXX:5:2218:25753:16049,J00121:27:H3GGKBBXX:5:1124:22049:45045,J00121:27:H3GGKBBXX:5:1201:27296:22555,J00121:27:H3GGKBBXX:5:1103:16041:29923,J00121:27:H3GGKBBXX:5:1120:22820:38820,J00121:27:H3GGKBBXX:5:2220:17381:43286,J00121:27:H3GGKBBXX:5:1110:31578:2334,J00121:27:H3GGKBBXX:5:1216:28178:35022,J00121:27:H3GGKBBXX:5:1115:5538:10211,J00121:27:H3GGKBBXX:5:1218:8572:19091,J00121:27:H3GGKBBXX:5:1122:24586:1015,J00121:27:H3GGKBBXX:5:2215:8816:34741,J00121:27:H3GGKBBXX:5:2216:24505:25351,J00121:27:H3GGKBBXX:5:1102:23642:31382,J00121:27:H3GGKBBXX:5:1207:20435:19249,J00121:27:H3GGKBBXX:5:1116:10247:11302,J00121:27:H3GGKBBXX:5:2103:31101:6114,J00121:27:H3GGKBBXX:5:1215:21369:23223,J00121:27:H3GGKBBXX:5:1214:15331:2527,J00121:27:H3GGKBBXX:5:2227:8907:46082,J00121:27:H3GGKBBXX:5:1118:23084:20146,J00121:27:H3GGKBBXX:5:2103:15087:26652,J00121:27:H3GGKBBXX:5:1126:32634:10141;sequence=TATACAGCAGTAAATTTAAATTTAGAAGTATTTTTCATTTAATTTTGCCTGAATAATTCTAAATTTTCAAAGATTCTTGATGTTATAAACAATAATTCTTAATAATTATATTACCATCAAACTCTTTTTCTTAATAACTATCTATAAATGATGGTTTAATAATTGGCGAAATAGGATTACTGCCTTAATTTAAAAGTTTGCTTAATATTTTCGTTTAATTTTCTTCCAATATTTCTACTTGGTTAGTG;start=101204;subtype=MAC;support_ref=12;support_variant=31;type=CRYPTIC;
scaffold51_162_with_IES	MILORD	internal_eliminated_sequence	101206	101451	.	.	.	ID=MILORD.162.101206.101451;Name=MILORD.162.101206.101451;bounded_by_ta=TRUE;common_boundary=None;end=101451;ies_id=IESPGM.PTET51.1.162.96028;ies_left_dist=-435;ies_min_dist=435;ies_right_dist=-606;junction_seq=tgttacttcttgctaTAtctggttttgaatta;read_names=J00121:27:H3GGKBBXX:5:2114:20324:8857,J00121:27:H3GGKBBXX:5:2215:8806:19707,J00121:27:H3GGKBBXX:5:2102:16965:1736,J00121:27:H3GGKBBXX:5:2119:5507:24296,J00121:27:H3GGKBBXX:5:2228:21278:20779,J00121:27:H3GGKBBXX:5:2119:12154:30151,J00121:27:H3GGKBBXX:5:2105:26707:8101,J00121:27:H3GGKBBXX:5:2212:23571:4075,J00121:27:H3GGKBBXX:5:2108:30299:49247,J00121:27:H3GGKBBXX:5:1206:19370:44412;sequence=TACAGCAGTAAATTTAAATTTAGAAGTATTTTTCATTTAATTTTGCCTGAATAATTCTAAATTTTCAAAGATTCTTGATGTTATAAACAATAATTCTTAATAATTATATTACCATCAAACTCTTTTTCTTAATAACTATCTATAAATGATGGTTTAATAATTGGCGAAATAGGATTACTGCCTTAATTTAAAAGTTTGCTTAATATTTTCGTTTAATTTTCTTCCAATATTTCTACTTGGTTAGTG;start=101206;subtype=MAC;support_ref=12;support_variant=10;type=CRYPTIC;
scaffold51_162_with_IES	MILORD	internal_eliminated_sequence	102132	102158	.	.	.	ID=MILORD.162.102132.102158;Name=MILORD.162.102132.102158;bounded_by_ta=TRUE;common_boundary=Both;end=102158;ies_id=IESPGM.PTET51.1.162.97314;ies_left_dist=0;ies_min_dist=0;ies_right_dist=0;junction_seq=tttctttgattaaacTAcaaagacatttaaat;read_names=J00121:27:H3GGKBBXX:5:2121:27996:31224,J00121:27:H3GGKBBXX:5:1205:18720:18036,J00121:27:H3GGKBBXX:5:1207:30127:42372,J00121:27:H3GGKBBXX:5:2220:21755:35602,J00121:27:H3GGKBBXX:5:2110:5315:22731,J00121:27:H3GGKBBXX:5:1224:22719:19302,J00121:27:H3GGKBBXX:5:1212:15442:23364,J00121:27:H3GGKBBXX:5:2225:30431:7802,J00121:27:H3GGKBBXX:5:1217:4249:34073,J00121:27:H3GGKBBXX:5:2205:14245:20691,J00121:27:H3GGKBBXX:5:1223:12073:46856,J00121:27:H3GGKBBXX:5:1101:8318:41721,J00121:27:H3GGKBBXX:5:2101:15564:34125,J00121:27:H3GGKBBXX:5:1216:9455:41757,J00121:27:H3GGKBBXX:5:2224:1458:35075,J00121:27:H3GGKBBXX:5:1223:13037:12445,J00121:27:H3GGKBBXX:5:2227:9303:11636,J00121:27:H3GGKBBXX:5:2219:9252:6906,J00121:27:H3GGKBBXX:5:1127:17269:5605,J00121:27:H3GGKBBXX:5:1214:17655:44640,J00121:27:H3GGKBBXX:5:2110:23175:37431,J00121:27:H3GGKBBXX:5:1221:12043:19584;sequence=TATAATCTATTTTGATAAACTCATCTA;start=102132;subtype=IES;support_ref=3;support_variant=22;type=IES;
scaffold51_162_with_IES	MILORD	internal_eliminated_sequence	102739	102804	.	.	.	ID=MILORD.162.102739.102804;Name=MILORD.162.102739.102804;bounded_by_ta=TRUE;common_boundary=Both;end=102804;ies_id=IESPGM.PTET51.1.162.97894;ies_left_dist=0;ies_min_dist=0;ies_right_dist=0;junction_seq=ataatcaatatctaaTAtcatctaatttacat;read_names=J00121:27:H3GGKBBXX:5:1103:7841:43708,J00121:27:H3GGKBBXX:5:2121:14651:26037,J00121:27:H3GGKBBXX:5:2201:27204:22151,J00121:27:H3GGKBBXX:5:1114:25641:23663,J00121:27:H3GGKBBXX:5:1121:11657:44482,J00121:27:H3GGKBBXX:5:2221:14275:12023,J00121:27:H3GGKBBXX:5:2218:27651:38293,J00121:27:H3GGKBBXX:5:1214:4929:45097,J00121:27:H3GGKBBXX:5:1208:26301:4725,J00121:27:H3GGKBBXX:5:2203:3691:23294,J00121:27:H3GGKBBXX:5:2114:12571:38820,J00121:27:H3GGKBBXX:5:1114:27661:26283,J00121:27:H3GGKBBXX:5:1123:17584:2774,J00121:27:H3GGKBBXX:5:2213:4401:3494,J00121:27:H3GGKBBXX:5:1225:6776:39928,J00121:27:H3GGKBBXX:5:1104:24150:13974,J00121:27:H3GGKBBXX:5:1214:20892:47753;sequence=TAGGGTAAATTTATAACAATCTATTATTATATCAGTATAATTTGTAAAGAATCATAAACTGAATTG;start=102739;subtype=IES;support_ref=2;support_variant=17;type=IES;
scaffold51_162_with_IES	MILORD	internal_eliminated_sequence	102914	102942	.	.	.	ID=MILORD.162.102914.102942;Name=MILORD.162.102914.102942;bounded_by_ta=TRUE;common_boundary=Both;end=102942;ies_id=IESPGM.PTET51.1.162.98003;ies_left_dist=0;ies_min_dist=0;ies_right_dist=0;junction_seq=aaacaatgagtagaaTActcaataataataaa;read_names=J00121:27:H3GGKBBXX:5:2108:21521:12163,J00121:27:H3GGKBBXX:5:1219:5365:13359,J00121:27:H3GGKBBXX:5:1102:22191:3371,J00121:27:H3GGKBBXX:5:1219:15300:43972,J00121:27:H3GGKBBXX:5:1205:13626:14097,J00121:27:H3GGKBBXX:5:1209:12246:38644,J00121:27:H3GGKBBXX:5:1224:20933:48702,J00121:27:H3GGKBBXX:5:2218:23368:13078,J00121:27:H3GGKBBXX:5:1115:31243:36675,J00121:27:H3GGKBBXX:5:1203:25367:8523,J00121:27:H3GGKBBXX:5:2105:26971:23786,J00121:27:H3GGKBBXX:5:2213:18091:42935,J00121:27:H3GGKBBXX:5:2213:13859:30644,J00121:27:H3GGKBBXX:5:2207:3021:26072,J00121:27:H3GGKBBXX:5:1210:26606:37220,J00121:27:H3GGKBBXX:5:1115:6745:2070,J00121:27:H3GGKBBXX:5:1116:30076:1736,J00121:27:H3GGKBBXX:5:2214:22130:5130,J00121:27:H3GGKBBXX:5:2223:30919:10264,J00121:27:H3GGKBBXX:5:2220:4929:12040,J00121:27:H3GGKBBXX:5:2222:26697:32560,J00121:27:H3GGKBBXX:5:1117:9201:33193,J00121:27:H3GGKBBXX:5:2228:26230:5235,J00121:27:H3GGKBBXX:5:2224:13332:38486,J00121:27:H3GGKBBXX:5:1109:13859:5710,J00121:27:H3GGKBBXX:5:2114:22780:11354,J00121:27:H3GGKBBXX:5:2118:26991:9930,J00121:27:H3GGKBBXX:5:2210:17218:3407,J00121:27:H3GGKBBXX:5:1221:15716:27531,J00121:27:H3GGKBBXX:5:1217:20902:14185,J00121:27:H3GGKBBXX:5:1219:13311:40877,J00121:27:H3GGKBBXX:5:1220:5589:30169,J00121:27:H3GGKBBXX:5:2108:13068:21676,J00121:27:H3GGKBBXX:5:1210:19735:37238,J00121:27:H3GGKBBXX:5:1224:15574:45607,J00121:27:H3GGKBBXX:5:1102:13169:47278,J00121:27:H3GGKBBXX:5:1213:15859:27074,J00121:27:H3GGKBBXX:5:2220:10642:36183;sequence=TACAATTAATAATTATACCATATTGATTA;start=102914;subtype=IES;support_ref=0;support_variant=38;type=IES;
scaffold51_162_with_IES	MILORD	internal_eliminated_sequence	103147	103204	.	.	.	ID=MILORD.162.103147.103204;Name=MILORD.162.103147.103204;bounded_by_ta=TRUE;common_boundary=Both;end=103204;ies_id=IESPGM.PTET51.1.162.98207;ies_left_dist=0;ies_min_dist=0;ies_right_dist=0;junction_seq=tatatttagaacagaTAgtaacagcaacagtg;read_names=J00121:27:H3GGKBBXX:5:2219:6766:22397,J00121:27:H3GGKBBXX:5:2108:23439:17175,J00121:27:H3GGKBBXX:5:2226:21257:34670,J00121:27:H3GGKBBXX:5:1207:10754:37853,J00121:27:H3GGKBBXX:5:2116:28544:26582,J00121:27:H3GGKBBXX:5:1123:21430:41335,J00121:27:H3GGKBBXX:5:2125:24901:30503,J00121:27:H3GGKBBXX:5:2204:29214:39945,J00121:27:H3GGKBBXX:5:1206:11850:37326,J00121:27:H3GGKBBXX:5:2106:13291:7293,J00121:27:H3GGKBBXX:5:2213:2473:15205,J00121:27:H3GGKBBXX:5:1219:15047:32982,J00121:27:H3GGKBBXX:5:2223:20009:14045,J00121:27:H3GGKBBXX:5:2224:14001:36024,J00121:27:H3GGKBBXX:5:1202:21552:44183,J00121:27:H3GGKBBXX:5:1115:13829:30802,J00121:27:H3GGKBBXX:5:2207:30086:35022,J00121:27:H3GGKBBXX:5:2117:31395:24841,J00121:27:H3GGKBBXX:5:1227:29579:48034,J00121:27:H3GGKBBXX:5:1209:28737:35989,J00121:27:H3GGKBBXX:5:1108:25367:28428,J00121:27:H3GGKBBXX:5:2117:22648:19425,J00121:27:H3GGKBBXX:5:1120:18091:2949,J00121:27:H3GGKBBXX:5:2208:26991:10774,J00121:27:H3GGKBBXX:5:2216:3011:3758,J00121:27:H3GGKBBXX:5:2203:8775:5868,J00121:27:H3GGKBBXX:5:1116:23541:28745,J00121:27:H3GGKBBXX:5:2212:28260:4004,J00121:27:H3GGKBBXX:5:1121:12418:7504,J00121:27:H3GGKBBXX:5:2224:23541:26810,J00121:27:H3GGKBBXX:5:2109:25621:6114,J00121:27:H3GGKBBXX:5:2210:16944:35567,J00121:27:H3GGKBBXX:5:2123:6137:45221,J00121:27:H3GGKBBXX:5:2212:7902:18810,J00121:27:H3GGKBBXX:5:2226:31497:3002,J00121:27:H3GGKBBXX:5:2128:22374:26476;sequence=TACAACCTATATTGATTGCAAAAGTTTATAATGTAATATAAAATCAAAAATTTTAGTG;start=103147;subtype=IES;support_ref=0;support_variant=36;type=IES;
scaffold51_162_with_IES	MILORD	internal_eliminated_sequence	103568	103628	.	.	.	ID=MILORD.162.103568.103628;Name=MILORD.162.103568.103628;bounded_by_ta=TRUE;common_boundary=None;end=103628;ies_id=IESPGM.PTET51.1.162.98207;ies_left_dist=-421;ies_min_dist=421;ies_right_dist=-424;junction_seq=tgaagaacaatactaTAcatattgaactaatt;read_names=J00121:27:H3GGKBBXX:5:2219:21937:33563;sequence=TATGGTTGAAAAGGTAGCTAAATAATAATAACAAATTGAGTAAGAAATAGATAATCAGCAG;start=103568;subtype=MAC;support_ref=115;support_variant=1;type=CRYPTIC;
scaffold51_162_with_IES	MILORD	internal_eliminated_sequence	105039	105085	.	.	.	ID=MILORD.162.105039.105085;Name=MILORD.162.105039.105085;bounded_by_ta=TRUE;common_boundary=RIGHT;end=105085;ies_id=IESPGM.PTET51.1.162.100043;ies_left_dist=2;ies_min_dist=0;ies_right_dist=0;junction_seq=tgattgcgatagtatTAcaacatgaagatttg;read_names=J00121:27:H3GGKBBXX:5:1217:16823:42214;sequence=TATATACTAACTCTTTCAAATTTTCATTTCTTTATTAAGACTAATCG;start=105039;subtype=PARTIAL_EXTERNAL;support_ref=4;support_variant=1;type=ALTERNATIVE;
scaffold51_162_with_IES	MILORD	internal_eliminated_sequence	105041	105085	.	.	.	ID=MILORD.162.105041.105085;Name=MILORD.162.105041.105085;bounded_by_ta=TRUE;common_boundary=Both;end=105085;ies_id=IESPGM.PTET51.1.162.100043;ies_left_dist=0;ies_min_dist=0;ies_right_dist=0;junction_seq=attgcgatagtattaTAcaacatgaagatttg;read_names=J00121:27:H3GGKBBXX:5:2225:8156:28147,J00121:27:H3GGKBBXX:5:1122:15016:30538,J00121:27:H3GGKBBXX:5:1206:21176:47471,J00121:27:H3GGKBBXX:5:2114:20395:19355,J00121:27:H3GGKBBXX:5:2103:14113:21272,J00121:27:H3GGKBBXX:5:1116:22353:35268,J00121:27:H3GGKBBXX:5:2110:11941:29219,J00121:27:H3GGKBBXX:5:1101:22597:24542,J00121:27:H3GGKBBXX:5:1207:23652:42548,J00121:27:H3GGKBBXX:5:1125:8095:40315,J00121:27:H3GGKBBXX:5:1205:19431:11601,J00121:27:H3GGKBBXX:5:1219:12976:27778,J00121:27:H3GGKBBXX:5:1122:9658:34582,J00121:27:H3GGKBBXX:5:1107:6877:39400,J00121:27:H3GGKBBXX:5:2210:20344:10124,J00121:27:H3GGKBBXX:5:2219:16102:31716,J00121:27:H3GGKBBXX:5:2202:13738:26283,J00121:27:H3GGKBBXX:5:1126:28818:45484,J00121:27:H3GGKBBXX:5:1202:25246:7855,J00121:27:H3GGKBBXX:5:1121:4807:12427,J00121:27:H3GGKBBXX:5:1227:20425:44236,J00121:27:H3GGKBBXX:5:2225:24799:11899,J00121:27:H3GGKBBXX:5:2209:19928:34934,J00121:27:H3GGKBBXX:5:1118:25834:10106,J00121:27:H3GGKBBXX:5:1225:3173:3090,J00121:27:H3GGKBBXX:5:1217:16488:27707,J00121:27:H3GGKBBXX:5:2110:19979:47401,J00121:27:H3GGKBBXX:5:2110:20831:29712,J00121:27:H3GGKBBXX:5:1105:27559:35215,J00121:27:H3GGKBBXX:5:1105:20141:4743,J00121:27:H3GGKBBXX:5:1124:4411:42020,J00121:27:H3GGKBBXX:5:1215:12023:21201,J00121:27:H3GGKBBXX:5:1209:21460:16629,J00121:27:H3GGKBBXX:5:1105:27488:34706,J00121:27:H3GGKBBXX:5:1114:16731:27039,J00121:27:H3GGKBBXX:5:1109:23987:5358;sequence=TATACTAACTCTTTCAAATTTTCATTTCTTTATTAAGACTAATCG;start=105041;subtype=IES;support_ref=3;support_variant=36;type=IES;
scaffold51_162_with_IES	MILORD	internal_eliminated_sequence	107488	107532	.	.	.	ID=MILORD.162.107488.107532;Name=MILORD.162.107488.107532;bounded_by_ta=TRUE;common_boundary=Both;end=107532;ies_id=IESPGM.PTET51.1.162.102445;ies_left_dist=0;ies_min_dist=0;ies_right_dist=0;junction_seq=cataaactctaagacTAggtatatttatgctg;read_names=J00121:27:H3GGKBBXX:5:2206:5203:20357,J00121:27:H3GGKBBXX:5:1214:23835:15434,J00121:27:H3GGKBBXX:5:1222:6888:39031,J00121:27:H3GGKBBXX:5:2222:16965:19671,J00121:27:H3GGKBBXX:5:1227:20060:13781,J00121:27:H3GGKBBXX:5:2111:2940:40069,J00121:27:H3GGKBBXX:5:2208:18670:19531,J00121:27:H3GGKBBXX:5:2101:15666:30995,J00121:27:H3GGKBBXX:5:1117:14154:16313,J00121:27:H3GGKBBXX:5:1124:26940:28551,J00121:27:H3GGKBBXX:5:2125:21856:27654,J00121:27:H3GGKBBXX:5:1113:14712:3037,J00121:27:H3GGKBBXX:5:1108:18538:35303,J00121:27:H3GGKBBXX:5:1106:18599:3723,J00121:27:H3GGKBBXX:5:2119:10703:29606,J00121:27:H3GGKBBXX:5:2102:10267:19425,J00121:27:H3GGKBBXX:5:2124:27874:14379,J00121:27:H3GGKBBXX:5:2203:5223:15152,J00121:27:H3GGKBBXX:5:2202:20476:20269,J00121:27:H3GGKBBXX:5:1218:18243:23645,J00121:27:H3GGKBBXX:5:2205:17553:22801,J00121:27:H3GGKBBXX:5:2210:12692:45185,J00121:27:H3GGKBBXX:5:1101:12601:19214,J00121:27:H3GGKBBXX:5:1204:18396:17368,J00121:27:H3GGKBBXX:5:1126:17594:5007,J00121:27:H3GGKBBXX:5:1103:26017:29448,J00121:27:H3GGKBBXX:5:1110:14590:35813,J00121:27:H3GGKBBXX:5:1227:20354:13693,J00121:27:H3GGKBBXX:5:1204:10632:41510,J00121:27:H3GGKBBXX:5:1206:22120:32121,J00121:27:H3GGKBBXX:5:2224:25510:16084,J00121:27:H3GGKBBXX:5:1121:22719:34670,J00121:27:H3GGKBBXX:5:1108:4929:17386,J00121:27:H3GGKBBXX:5:1219:18517:40965,J00121:27:H3GGKBBXX:5:2222:27377:2264,J00121:27:H3GGKBBXX:5:1223:9364:1121,J00121:27:H3GGKBBXX:5:2126:18903:19619,J00121:27:H3GGKBBXX:5:2109:23937:22432,J00121:27:H3GGKBBXX:5:1206:8197:11477,J00121:27:H3GGKBBXX:5:2113:25033:9983,J00121:27:H3GGKBBXX:5:2224:25560:16137,J00121:27:H3GGKBBXX:5:1222:13250:35532,J00121:27:H3GGKBBXX:5:2228:10835:27197,J00121:27:H3GGKBBXX:5:2218:30584:22204,J00121:27:H3GGKBBXX:5:1116:25763:11179,J00121:27:H3GGKBBXX:5:1112:25428:25826,J00121:27:H3GGKBBXX:5:2227:14580:12374,J00121:27:H3GGKBBXX:5:1217:19451:25492,J00121:27:H3GGKBBXX:5:1223:22039:4479,J00121:27:H3GGKBBXX:5:2216:17797:42812,J00121:27:H3GGKBBXX:5:1110:14671:35884,J00121:27:H3GGKBBXX:5:1210:23257:44535,J00121:27:H3GGKBBXX:5:1104:24413:18757,J00121:27:H3GGKBBXX:5:1121:9638:19320,J00121:27:H3GGKBBXX:5:2109:20172:40104,J00121:27:H3GGKBBXX:5:1109:27661:18898,J00121:27:H3GGKBBXX:5:1124:4990:38908,J00121:27:H3GGKBBXX:5:1226:30858:30732,J00121:27:H3GGKBBXX:5:1123:26504:16331,J00121:27:H3GGKBBXX:5:2125:15544:31453,J00121:27:H3GGKBBXX:5:2123:23358:25193,J00121:27:H3GGKBBXX:5:2203:15716:10440,J00121:27:H3GGKBBXX:5:1128:20963:6202,J00121:27:H3GGKBBXX:5:2216:26534:3582,J00121:27:H3GGKBBXX:5:2119:5731:30239,J00121:27:H3GGKBBXX:5:1109:7293:2914,J00121:27:H3GGKBBXX:5:2226:8501:13201,J00121:27:H3GGKBBXX:5:2226:19238:19707,J00121:27:H3GGKBBXX:5:2228:9597:20234,J00121:27:H3GGKBBXX:5:2215:28250:7011,J00121:27:H3GGKBBXX:5:2224:30097:28252,J00121:27:H3GGKBBXX:5:2121:32481:39066,J00121:27:H3GGKBBXX:5:2223:26798:1297,J00121:27:H3GGKBBXX:5:2103:11048:17790,J00121:27:H3GGKBBXX:5:2219:14022:15698,J00121:27:H3GGKBBXX:5:1124:29092:48104,J00121:27:H3GGKBBXX:5:1228:14022:35989,J00121:27:H3GGKBBXX:5:1123:26575:15504,J00121:27:H3GGKBBXX:5:2219:19228:45396,J00121:27:H3GGKBBXX:5:1110:14367:14467,J00121:27:H3GGKBBXX:5:2206:18142:9367,J00121:27:H3GGKBBXX:5:2115:30462:23294,J00121:27:H3GGKBBXX:5:1124:16498:25544,J00121:27:H3GGKBBXX:5:1210:22110:31294;sequence=TATACTTCTCCTACAATTTTAAATATATTTATAATTGATAAACTA;start=107488;subtype=IES;support_ref=6;support_variant=84;type=IES;
scaffold51_162_with_IES	MILORD	internal_eliminated_sequence	109128	109193	.	.	.	ID=MILORD.162.109128.109193;Name=MILORD.162.109128.109193;bounded_by_ta=TRUE;common_boundary=Both;end=109193;ies_id=IESPGM.PTET51.1.162.104040;ies_left_dist=0;ies_min_dist=0;ies_right_dist=0;junction_seq=ataatatcttgtattTAtaaacaaccaggatt;read_names=J00121:27:H3GGKBBXX:5:2226:29203:37712,J00121:27:H3GGKBBXX:5:2212:29264:31101,J00121:27:H3GGKBBXX:5:1224:29143:29096,J00121:27:H3GGKBBXX:5:1207:16772:4708,J00121:27:H3GGKBBXX:5:1116:27184:48421,J00121:27:H3GGKBBXX:5:2221:12824:38345,J00121:27:H3GGKBBXX:5:1218:22039:14572,J00121:27:H3GGKBBXX:5:1126:6319:28481,J00121:27:H3GGKBBXX:5:1115:3366:23259,J00121:27:H3GGKBBXX:5:2121:17066:8734;sequence=TAATCTGAATTTAAATTAAATTCCTAAATAGTAATAATTTCTCAATTCCATAAACAAACTTGACAA;start=109128;subtype=IES;support_ref=4;support_variant=10;type=IES;
scaffold51_162_with_IES	MILORD	internal_eliminated_sequence	109783	109813	.	.	.	ID=MILORD.162.109783.109813;Name=MILORD.162.109783.109813;bounded_by_ta=TRUE;common_boundary=None;end=109813;ies_id=IESPGM.PTET51.1.162.104040;ies_left_dist=-655;ies_min_dist=620;ies_right_dist=-620;junction_seq=aaatacaaaacgaagTAcaatattgatagttg;read_names=J00121:27:H3GGKBBXX:5:1213:26991:44464;sequence=TATATGTAAATTGGAATGATTAATCTTAGTA;start=109783;subtype=MAC;support_ref=144;support_variant=1;type=CRYPTIC;
scaffold51_162_with_IES	MILORD	internal_eliminated_sequence	110790	110977	.	.	.	ID=MILORD.162.110790.110977;Name=MILORD.162.110790.110977;bounded_by_ta=TRUE;common_boundary=None;end=110977;ies_id=IESPGM.PTET51.1.162.106435;ies_left_dist=799;ies_min_dist=637;ies_right_dist=637;junction_seq=tgtagaaaaaaatttTAtaaatatcaaatttt;read_names=J00121:27:H3GGKBBXX:5:1119:5974:5095,J00121:27:H3GGKBBXX:5:2228:9932:6747;sequence=TATAATCATTTAAAAATTTGATTTAGAATATTAAATTCTCATCCAATTATTCATCAAAATAAGTAATATTATGAATATAATTTAATAAACAACAAAAATGTTTCATAGTATATATCAAATATCAATTTTAATTCAATAATGAACTTAGTATAATAATTTAAATATCAATTTTAAAAAAATATCAAATA;start=110790;subtype=MAC;support_ref=234;support_variant=2;type=CRYPTIC;
scaffold51_162_with_IES	MILORD	internal_eliminated_sequence	110837	110977	.	.	.	ID=MILORD.162.110837.110977;Name=MILORD.162.110837.110977;bounded_by_ta=TRUE;common_boundary=None;end=110977;ies_id=IESPGM.PTET51.1.162.106435;ies_left_dist=752;ies_min_dist=637;ies_right_dist=637;junction_seq=aaattctcatccaatTAtaaatatcaaatttt;read_names=J00121:27:H3GGKBBXX:5:1116:8400:18652,J00121:27:H3GGKBBXX:5:1111:29620:31048;sequence=TATTCATCAAAATAAGTAATATTATGAATATAATTTAATAAACAACAAAAATGTTTCATAGTATATATCAAATATCAATTTTAATTCAATAATGAACTTAGTATAATAATTTAAATATCAATTTTAAAAAAATATCAAATA;start=110837;subtype=MAC;support_ref=214;support_variant=2;type=CRYPTIC;
scaffold51_162_with_IES	MILORD	internal_eliminated_sequence	110856	110977	.	.	.	ID=MILORD.162.110856.110977;Name=MILORD.162.110856.110977;bounded_by_ta=TRUE;common_boundary=None;end=110977;ies_id=IESPGM.PTET51.1.162.106435;ies_left_dist=733;ies_min_dist=637;ies_right_dist=637;junction_seq=catcaaaataagtaaTAtaaatatcaaatttt;read_names=J00121:27:H3GGKBBXX:5:2213:28747:7978,J00121:27:H3GGKBBXX:5:1226:27407:41071,J00121:27:H3GGKBBXX:5:1212:24535:4444,J00121:27:H3GGKBBXX:5:1112:29650:35391,J00121:27:H3GGKBBXX:5:2214:21044:49071,J00121:27:H3GGKBBXX:5:2122:27762:43093;sequence=TATTATGAATATAATTTAATAAACAACAAAAATGTTTCATAGTATATATCAAATATCAATTTTAATTCAATAATGAACTTAGTATAATAATTTAAATATCAATTTTAAAAAAATATCAAATA;start=110856;subtype=MAC;support_ref=192;support_variant=6;type=CRYPTIC;
scaffold51_162_with_IES	MILORD	internal_eliminated_sequence	110856	110975	.	.	.	ID=MILORD.162.110856.110975;Name=MILORD.162.110856.110975;bounded_by_ta=TRUE;common_boundary=None;end=110975;ies_id=IESPGM.PTET51.1.162.106435;ies_left_dist=733;ies_min_dist=639;ies_right_dist=639;junction_seq=catcaaaataagtaaTAtataaatatcaaatt;read_names=J00121:27:H3GGKBBXX:5:1122:19796:33826;sequence=TATTATGAATATAATTTAATAAACAACAAAAATGTTTCATAGTATATATCAAATATCAATTTTAATTCAATAATGAACTTAGTATAATAATTTAAATATCAATTTTAAAAAAATATCAAA;start=110856;subtype=MAC;support_ref=96;support_variant=1;type=CRYPTIC;
scaffold51_162_with_IES	MILORD	internal_eliminated_sequence	110865	110975	.	.	.	ID=MILORD.162.110865.110975;Name=MILORD.162.110865.110975;bounded_by_ta=TRUE;common_boundary=None;end=110975;ies_id=IESPGM.PTET51.1.162.106435;ies_left_dist=724;ies_min_dist=639;ies_right_dist=639;junction_seq=aagtaatattatgaaTAtataaatatcaaatt;read_names=J00121:27:H3GGKBBXX:5:2118:7283:39893,J00121:27:H3GGKBBXX:5:1117:31314:45590;sequence=TATAATTTAATAAACAACAAAAATGTTTCATAGTATATATCAAATATCAATTTTAATTCAATAATGAACTTAGTATAATAATTTAAATATCAATTTTAAAAAAATATCAAA;start=110865;subtype=MAC;support_ref=190;support_variant=2;type=CRYPTIC;
scaffold51_162_with_IES	MILORD	internal_eliminated_sequence	110865	110979	.	.	.	ID=MILORD.162.110865.110979;Name=MILORD.162.110865.110979;bounded_by_ta=TRUE;common_boundary=None;end=110979;ies_id=IESPGM.PTET51.1.162.106435;ies_left_dist=724;ies_min_dist=635;ies_right_dist=635;junction_seq=aagtaatattatgaaTAaatatcaaattttat;read_names=J00121:27:H3GGKBBXX:5:1221:6745:15996;sequence=TATAATTTAATAAACAACAAAAATGTTTCATAGTATATATCAAATATCAATTTTAATTCAATAATGAACTTAGTATAATAATTTAAATATCAATTTTAAAAAAATATCAAATATA;start=110865;subtype=MAC;support_ref=95;support_variant=1;type=CRYPTIC;
scaffold51_162_with_IES	MILORD	internal_eliminated_sequence	110865	111093	.	.	.	ID=MILORD.162.110865.111093;Name=MILORD.162.110865.111093;bounded_by_ta=TRUE;common_boundary=None;end=111093;ies_id=IESPGM.PTET51.1.162.106435;ies_left_dist=724;ies_min_dist=521;ies_right_dist=521;junction_seq=aagtaatattatgaaTAaatattgaaaacata;read_names=J00121:27:H3GGKBBXX:5:2228:25581:4602;sequence=TATAATTTAATAAACAACAAAAATGTTTCATAGTATATATCAAATATCAATTTTAATTCAATAATGAACTTAGTATAATAATTTAAATATCAATTTTAAAAAAATATCAAATATATAAATATCAAATTTTATATAAATATATTATTGCTTTTAAGCTTTACTTAACAAATTATGTTTTGGTTAATTATGATATAGTTTTTTTATAAATTTTTTTAGATTTAAGAAGTAT;start=110865;subtype=MAC;support_ref=95;support_variant=1;type=CRYPTIC;
scaffold51_162_with_IES	MILORD	internal_eliminated_sequence	110865	110977	.	.	.	ID=MILORD.162.110865.110977;Name=MILORD.162.110865.110977;bounded_by_ta=TRUE;common_boundary=None;end=110977;ies_id=IESPGM.PTET51.1.162.106435;ies_left_dist=724;ies_min_dist=637;ies_right_dist=637;junction_seq=aagtaatattatgaaTAtaaatatcaaatttt;read_names=J00121:27:H3GGKBBXX:5:1206:14732:7926,J00121:27:H3GGKBBXX:5:2102:14966:44236,J00121:27:H3GGKBBXX:5:2214:31781:17526,J00121:27:H3GGKBBXX:5:2208:21491:40631,J00121:27:H3GGKBBXX:5:1112:4685:40596,J00121:27:H3GGKBBXX:5:1122:5558:41299,J00121:27:H3GGKBBXX:5:2104:15189:10932,J00121:27:H3GGKBBXX:5:1110:26220:21922,J00121:27:H3GGKBBXX:5:2202:20040:33264,J00121:27:H3GGKBBXX:5:1106:14489:42284,J00121:27:H3GGKBBXX:5:1205:17066:38978;sequence=TATAATTTAATAAACAACAAAAATGTTTCATAGTATATATCAAATATCAATTTTAATTCAATAATGAACTTAGTATAATAATTTAAATATCAATTTTAAAAAAATATCAAATA;start=110865;subtype=MAC;support_ref=190;support_variant=11;type=CRYPTIC;
scaffold51_162_with_IES	MILORD	internal_eliminated_sequence	110875	110977	.	.	.	ID=MILORD.162.110875.110977;Name=MILORD.162.110875.110977;bounded_by_ta=TRUE;common_boundary=None;end=110977;ies_id=IESPGM.PTET51.1.162.106435;ies_left_dist=714;ies_min_dist=637;ies_right_dist=637;junction_seq=atgaatataatttaaTAtaaatatcaaatttt;read_names=J00121:27:H3GGKBBXX:5:1225:21704:43427,J00121:27:H3GGKBBXX:5:1209:23997:3618;sequence=TAAACAACAAAAATGTTTCATAGTATATATCAAATATCAATTTTAATTCAATAATGAACTTAGTATAATAATTTAAATATCAATTTTAAAAAAATATCAAATA;start=110875;subtype=MAC;support_ref=90;support_variant=2;type=CRYPTIC;
scaffold51_162_with_IES	MILORD	internal_eliminated_sequence	110900	110977	.	.	.	ID=MILORD.162.110900.110977;Name=MILORD.162.110900.110977;bounded_by_ta=TRUE;common_boundary=None;end=110977;ies_id=IESPGM.PTET51.1.162.106435;ies_left_dist=689;ies_min_dist=637;ies_right_dist=637;junction_seq=aaatgtttcatagtaTAtaaatatcaaatttt;read_names=J00121:27:H3GGKBBXX:5:1204:8694:4637,J00121:27:H3GGKBBXX:5:1128:12256:1068;sequence=TATATCAAATATCAATTTTAATTCAATAATGAACTTAGTATAATAATTTAAATATCAATTTTAAAAAAATATCAAATA;start=110900;subtype=MAC;support_ref=82;support_variant=2;type=CRYPTIC;
scaffold51_162_with_IES	MILORD	internal_eliminated_sequence	110952	110977	.	.	.	ID=MILORD.162.110952.110977;Name=MILORD.162.110952.110977;bounded_by_ta=TRUE;common_boundary=None;end=110977;ies_id=IESPGM.PTET51.1.162.106435;ies_left_dist=637;ies_min_dist=637;ies_right_dist=637;junction_seq=gtataataatttaaaTAtaaatatcaaatttt;read_names=J00121:27:H3GGKBBXX:5:2227:5660:15522;sequence=TATCAATTTTAAAAAAATATCAAATA;start=110952;subtype=MAC;support_ref=83;support_variant=1;type=CRYPTIC;
scaffold51_162_with_IES	MILORD	internal_eliminated_sequence	111589	111614	.	.	.	ID=MILORD.162.111589.111614;Name=MILORD.162.111589.111614;bounded_by_ta=TRUE;common_boundary=Both;end=111614;ies_id=IESPGM.PTET51.1.162.106435;ies_left_dist=0;ies_min_dist=0;ies_right_dist=0;junction_seq=gagaataatattaatTAatataaatggacaat;read_names=J00121:27:H3GGKBBXX:5:2103:21197:26934,J00121:27:H3GGKBBXX:5:2211:18548:46399,J00121:27:H3GGKBBXX:5:2212:2422:2176,J00121:27:H3GGKBBXX:5:1219:28006:34899,J00121:27:H3GGKBBXX:5:1211:4787:22520,J00121:27:H3GGKBBXX:5:1202:25570:3565,J00121:27:H3GGKBBXX:5:1227:14235:28270,J00121:27:H3GGKBBXX:5:2225:16346:11776,J00121:27:H3GGKBBXX:5:1213:28980:30081,J00121:27:H3GGKBBXX:5:1215:2179:18669,J00121:27:H3GGKBBXX:5:1118:29477:32912,J00121:27:H3GGKBBXX:5:1108:28534:28780,J00121:27:H3GGKBBXX:5:1209:16762:1349,J00121:27:H3GGKBBXX:5:1124:9414:8629,J00121:27:H3GGKBBXX:5:2205:10886:22397,J00121:27:H3GGKBBXX:5:1206:23419:27057,J00121:27:H3GGKBBXX:5:1108:26474:24683,J00121:27:H3GGKBBXX:5:1103:9658:40491,J00121:27:H3GGKBBXX:5:2125:15493:10546,J00121:27:H3GGKBBXX:5:1105:14072:46557,J00121:27:H3GGKBBXX:5:1101:10906:31962,J00121:27:H3GGKBBXX:5:1107:29234:2316,J00121:27:H3GGKBBXX:5:2201:31416:40069,J00121:27:H3GGKBBXX:5:1206:8004:49019,J00121:27:H3GGKBBXX:5:1204:18223:1455,J00121:27:H3GGKBBXX:5:1221:27407:40860,J00121:27:H3GGKBBXX:5:1214:12956:42196,J00121:27:H3GGKBBXX:5:2220:28808:39418,J00121:27:H3GGKBBXX:5:2202:3873:29976,J00121:27:H3GGKBBXX:5:1120:3244:22696,J00121:27:H3GGKBBXX:5:2107:11170:19056,J00121:27:H3GGKBBXX:5:1125:9841:35708,J00121:27:H3GGKBBXX:5:2210:26656:38398,J00121:27:H3GGKBBXX:5:2227:29579:40332,J00121:27:H3GGKBBXX:5:1126:23805:14045,J00121:27:H3GGKBBXX:5:1112:5589:1437,J00121:27:H3GGKBBXX:5:2224:11129:8717,J00121:27:H3GGKBBXX:5:1212:21379:17192,J00121:27:H3GGKBBXX:5:1101:16914:7521;sequence=TATAGTAAGGTATAAAATTTGGATTA;start=111589;subtype=IES;support_ref=0;support_variant=39;type=IES;
scaffold51_162_with_IES	MILORD	internal_eliminated_sequence	113581	113619	.	.	.	ID=MILORD.162.113581.113619;Name=MILORD.162.113581.113619;bounded_by_ta=TRUE;common_boundary=None;end=113619;ies_id=IESPGM.PTET51.1.162.108399;ies_left_dist=-2;ies_min_dist=2;ies_right_dist=-2;junction_seq=tcgattttatatttaTAataacctatgagtaa;read_names=J00121:27:H3GGKBBXX:5:2126:14905:2457,J00121:27:H3GGKBBXX:5:1116:29924:6712,J00121:27:H3GGKBBXX:5:1214:18081:30714,J00121:27:H3GGKBBXX:5:1210:25114:28692,J00121:27:H3GGKBBXX:5:2115:3853:2721,J00121:27:H3GGKBBXX:5:2205:9049:16788,J00121:27:H3GGKBBXX:5:1226:20263:23909,J00121:27:H3GGKBBXX:5:1126:10186:3952,J00121:27:H3GGKBBXX:5:1222:24312:26635,J00121:27:H3GGKBBXX:5:2103:9445:8998,J00121:27:H3GGKBBXX:5:2205:24596:45942,J00121:27:H3GGKBBXX:5:1111:6674:28428,J00121:27:H3GGKBBXX:5:2216:24515:22907,J00121:27:H3GGKBBXX:5:1116:26372:7451,J00121:27:H3GGKBBXX:5:1214:20983:38767,J00121:27:H3GGKBBXX:5:1121:26423:5569,J00121:27:H3GGKBBXX:5:2214:9962:3072,J00121:27:H3GGKBBXX:5:1204:16295:34618,J00121:27:H3GGKBBXX:5:1203:5436:1490,J00121:27:H3GGKBBXX:5:1103:9364:39840,J00121:27:H3GGKBBXX:5:2206:9557:21887,J00121:27:H3GGKBBXX:5:1212:12276:27092,J00121:27:H3GGKBBXX:5:2118:11951:35356,J00121:27:H3GGKBBXX:5:1216:22962:46065,J00121:27:H3GGKBBXX:5:1114:21998:28604,J00121:27:H3GGKBBXX:5:1224:15554:41669,J00121:27:H3GGKBBXX:5:1228:3873:4514,J00121:27:H3GGKBBXX:5:1209:13697:34793,J00121:27:H3GGKBBXX:5:2104:18233:1437,J00121:27:H3GGKBBXX:5:1210:11647:14959,J00121:27:H3GGKBBXX:5:1222:15585:41335,J00121:27:H3GGKBBXX:5:1101:5061:7029,J00121:27:H3GGKBBXX:5:2223:9181:11354,J00121:27:H3GGKBBXX:5:2107:15158:29413,J00121:27:H3GGKBBXX:5:1224:27164:33651,J00121:27:H3GGKBBXX:5:1206:23591:31822,J00121:27:H3GGKBBXX:5:2211:18974:38732,J00121:27:H3GGKBBXX:5:2115:10876:40280,J00121:27:H3GGKBBXX:5:1122:26098:25263,J00121:27:H3GGKBBXX:5:2119:13991:25034,J00121:27:H3GGKBBXX:5:2209:4817:14730,J00121:27:H3GGKBBXX:5:2118:19015:39717,J00121:27:H3GGKBBXX:5:2221:27925:14959,J00121:27:H3GGKBBXX:5:1219:13930:33897,J00121:27:H3GGKBBXX:5:2225:20588:13289,J00121:27:H3GGKBBXX:5:2106:14428:40244,J00121:27:H3GGKBBXX:5:2213:30705:7750,J00121:27:H3GGKBBXX:5:2119:15067:47155,J00121:27:H3GGKBBXX:5:1202:25438:28868,J00121:27:H3GGKBBXX:5:1108:16640:35145,J00121:27:H3GGKBBXX:5:2104:16417:2826,J00121:27:H3GGKBBXX:5:1119:27499:14361,J00121:27:H3GGKBBXX:5:1102:14428:39787;sequence=TATACTTAATAAATTGACTATTTATTATTTAATTTACTA;start=113581;subtype=OVERLAPPING;support_ref=3;support_variant=53;type=ALTERNATIVE;
scaffold51_162_with_IES	MILORD	internal_eliminated_sequence	114498	114583	.	.	.	ID=MILORD.162.114498.114583;Name=MILORD.162.114498.114583;bounded_by_ta=TRUE;common_boundary=Both;end=114583;ies_id=IESPGM.PTET51.1.162.109279;ies_left_dist=0;ies_min_dist=0;ies_right_dist=0;junction_seq=aatacgtattcgtctTAtaattataaataact;read_names=J00121:27:H3GGKBBXX:5:2224:12104:32173,J00121:27:H3GGKBBXX:5:2116:15980:8471,J00121:27:H3GGKBBXX:5:2208:10257:30310,J00121:27:H3GGKBBXX:5:2213:27590:5833,J00121:27:H3GGKBBXX:5:1104:25093:38679,J00121:27:H3GGKBBXX:5:1116:7436:2492,J00121:27:H3GGKBBXX:5:2228:22029:5587,J00121:27:H3GGKBBXX:5:1210:19766:14256,J00121:27:H3GGKBBXX:5:2115:18517:29852,J00121:27:H3GGKBBXX:5:1214:16498:39436,J00121:27:H3GGKBBXX:5:2214:25114:43603,J00121:27:H3GGKBBXX:5:2213:12987:34618,J00121:27:H3GGKBBXX:5:2214:11698:1261,J00121:27:H3GGKBBXX:5:1212:14184:48790,J00121:27:H3GGKBBXX:5:1118:6482:18388,J00121:27:H3GGKBBXX:5:2101:19441:26951,J00121:27:H3GGKBBXX:5:1120:21765:16559,J00121:27:H3GGKBBXX:5:2221:5193:28920,J00121:27:H3GGKBBXX:5:1223:12073:16295,J00121:27:H3GGKBBXX:5:1222:27894:4813,J00121:27:H3GGKBBXX:5:1216:12175:19460,J00121:27:H3GGKBBXX:5:1119:10216:10159,J00121:27:H3GGKBBXX:5:2216:6603:22749,J00121:27:H3GGKBBXX:5:2225:14418:24401,J00121:27:H3GGKBBXX:5:2105:17158:11847,J00121:27:H3GGKBBXX:5:2124:11383:40983,J00121:27:H3GGKBBXX:5:1209:17127:42143,J00121:27:H3GGKBBXX:5:1211:18690:35004,J00121:27:H3GGKBBXX:5:2226:21917:48509,J00121:27:H3GGKBBXX:5:1215:13930:36358,J00121:27:H3GGKBBXX:5:1201:22698:24085,J00121:27:H3GGKBBXX:5:2111:25093:9385,J00121:27:H3GGKBBXX:5:2125:22485:10317,J00121:27:H3GGKBBXX:5:2116:15716:8646,J00121:27:H3GGKBBXX:5:2101:20243:19302,J00121:27:H3GGKBBXX:5:2205:5172:14432,J00121:27:H3GGKBBXX:5:2225:8136:19109,J00121:27:H3GGKBBXX:5:1124:14489:36376,J00121:27:H3GGKBBXX:5:1202:3762:46979,J00121:27:H3GGKBBXX:5:1106:12946:12462,J00121:27:H3GGKBBXX:5:1116:13667:27918,J00121:27:H3GGKBBXX:5:2119:9952:35339,J00121:27:H3GGKBBXX:5:1223:12611:45783;sequence=TACAGCTTAGTATGTTTATAATATTTATTAATGAAAACAATTATTTCTTTATATTATAAAATTATAAAATGCCACATTTTCAACTG;start=114498;subtype=IES;support_ref=4;support_variant=43;type=IES;
scaffold51_162_with_IES	MILORD	internal_eliminated_sequence	115320	115379	.	.	.	ID=MILORD.162.115320.115379;Name=MILORD.162.115320.115379;bounded_by_ta=TRUE;common_boundary=None;end=115379;ies_id=IESPGM.PTET51.1.162.110823;ies_left_dist=808;ies_min_dist=775;ies_right_dist=775;junction_seq=tagttttaagaagatTAtattgtaattatttg;read_names=J00121:27:H3GGKBBXX:5:1125:9800:25650;sequence=TATACGATTGATTATTAGGTCATTTCGTAATTTAAAATATTTTTATTGAAATCTCAACAC;start=115320;subtype=MAC;support_ref=110;support_variant=1;type=CRYPTIC;
scaffold51_162_with_IES	MILORD	internal_eliminated_sequence	115320	115692	.	.	.	ID=MILORD.162.115320.115692;Name=MILORD.162.115320.115692;bounded_by_ta=TRUE;common_boundary=None;end=115692;ies_id=IESPGM.PTET51.1.162.110823;ies_left_dist=808;ies_min_dist=462;ies_right_dist=462;junction_seq=tagttttaagaagatTAtagttgtatttgcta;read_names=J00121:27:H3GGKBBXX:5:2219:22719:47788;sequence=TATACGATTGATTATTAGGTCATTTCGTAATTTAAAATATTTTTATTGAAATCTCAACACTATATTGTAATTATTTGAGTAATTTATTTATTTATTATTAATGAAAAGTTCTACTTTGAAAATTAATCTATATTGAAAAATAAATTAGTTCAAACGTGAAAAATAAATATTGATTATAAATACAGAAATATAAATTATTGAGTTTCAAATCCAAATATAAATCAGCTCATAATTTATTCAGTGGAACTCAAAATTAAAATTGATATAAATTTAAGGATTCTAAATATTGTAAATCTATAGAATTTCATTAATTTGAGAATTAATAAATTTTAAGTTTTGTTAAAATTATACATAATTTTATAAATTACTGATC;start=115320;subtype=MAC;support_ref=110;support_variant=1;type=CRYPTIC;
scaffold51_162_with_IES	MILORD	internal_eliminated_sequence	116006	116051	.	.	.	ID=MILORD.162.116006.116051;Name=MILORD.162.116006.116051;bounded_by_ta=TRUE;common_boundary=None;end=116051;ies_id=IESPGM.PTET51.1.162.110823;ies_left_dist=122;ies_min_dist=103;ies_right_dist=103;junction_seq=gacgccttcaaattaTAcccttacattaaagt;read_names=J00121:27:H3GGKBBXX:5:2102:9242:29606;sequence=TACAGCAAAACGAGGATAATTAATTTCAGGACATAATTTACAGCAT;start=116006;subtype=MAC;support_ref=103;support_variant=1;type=CRYPTIC;
scaffold51_162_with_IES	MILORD	internal_eliminated_sequence	116128	116154	.	.	.	ID=MILORD.162.116128.116154;Name=MILORD.162.116128.116154;bounded_by_ta=TRUE;common_boundary=Both;end=116154;ies_id=IESPGM.PTET51.1.162.110823;ies_left_dist=0;ies_min_dist=0;ies_right_dist=0;junction_seq=ggcatcttccttaagTAagaccatctacatga;read_names=J00121:27:H3GGKBBXX:5:2114:32380:10862,J00121:27:H3GGKBBXX:5:2227:16264:47928,J00121:27:H3GGKBBXX:5:1222:20446:1613,J00121:27:H3GGKBBXX:5:1113:22709:44992,J00121:27:H3GGKBBXX:5:1122:5183:45783,J00121:27:H3GGKBBXX:5:1223:25926:29571,J00121:27:H3GGKBBXX:5:2107:21653:24349,J00121:27:H3GGKBBXX:5:2207:5842:40596,J00121:27:H3GGKBBXX:5:2114:20182:12163,J00121:27:H3GGKBBXX:5:2207:19796:47295,J00121:27:H3GGKBBXX:5:1123:14489:35848,J00121:27:H3GGKBBXX:5:2126:25601:44939,J00121:27:H3GGKBBXX:5:2121:13250:5569,J00121:27:H3GGKBBXX:5:1226:7588:42952,J00121:27:H3GGKBBXX:5:1114:16001:10370,J00121:27:H3GGKBBXX:5:2120:26839:3231,J00121:27:H3GGKBBXX:5:2214:28087:30257,J00121:27:H3GGKBBXX:5:2209:17371:24173,J00121:27:H3GGKBBXX:5:2121:30391:14449,J00121:27:H3GGKBBXX:5:1102:8044:14660,J00121:27:H3GGKBBXX:5:1126:19806:43339,J00121:27:H3GGKBBXX:5:2209:17543:23065,J00121:27:H3GGKBBXX:5:2109:3133:44201,J00121:27:H3GGKBBXX:5:2110:27681:20093,J00121:27:H3GGKBBXX:5:2223:3650:34969,J00121:27:H3GGKBBXX:5:1209:11566:31875,J00121:27:H3GGKBBXX:5:1228:16478:3530,J00121:27:H3GGKBBXX:5:1217:23977:13640,J00121:27:H3GGKBBXX:5:2114:21328:15838,J00121:27:H3GGKBBXX:5:2123:18162:15100,J00121:27:H3GGKBBXX:5:1128:4817:4462,J00121:27:H3GGKBBXX:5:1120:19512:46205,J00121:27:H3GGKBBXX:5:2222:21856:11935,J00121:27:H3GGKBBXX:5:1127:8471:22960,J00121:27:H3GGKBBXX:5:2115:7811:25369,J00121:27:H3GGKBBXX:5:1125:27458:5675,J00121:27:H3GGKBBXX:5:2224:11941:34952,J00121:27:H3GGKBBXX:5:2223:30553:25632,J00121:27:H3GGKBBXX:5:2104:12713:30239,J00121:27:H3GGKBBXX:5:1210:6411:40526,J00121:27:H3GGKBBXX:5:1209:19116:36798,J00121:27:H3GGKBBXX:5:2221:9983:3881,J00121:27:H3GGKBBXX:5:1123:24495:43480,J00121:27:H3GGKBBXX:5:1126:8460:23575,J00121:27:H3GGKBBXX:5:2220:14834:20129,J00121:27:H3GGKBBXX:5:2201:16417:34020,J00121:27:H3GGKBBXX:5:1203:6299:26195,J00121:27:H3GGKBBXX:5:1211:8298:11020,J00121:27:H3GGKBBXX:5:1110:14752:23434,J00121:27:H3GGKBBXX:5:1127:22465:42460,J00121:27:H3GGKBBXX:5:2124:12175:30925,J00121:27:H3GGKBBXX:5:1123:23876:43884,J00121:27:H3GGKBBXX:5:2118:6015:26265,J00121:27:H3GGKBBXX:5:1109:20588:36886,J00121:27:H3GGKBBXX:5:2209:8806:33105,J00121:27:H3GGKBBXX:5:2124:23876:26687,J00121:27:H3GGKBBXX:5:2210:10581:48104,J00121:27:H3GGKBBXX:5:2118:29477:25808,J00121:27:H3GGKBBXX:5:2225:11698:21447,J00121:27:H3GGKBBXX:5:2109:12185:3864,J00121:27:H3GGKBBXX:5:1222:22293:37308;sequence=TATACTATATTATGTTTAATTTAACTA;start=116128;subtype=IES;support_ref=9;support_variant=61;type=IES;
scaffold51_162_with_IES	MILORD	internal_eliminated_sequence	117437	117492	.	.	.	ID=MILORD.162.117437.117492;Name=MILORD.162.117437.117492;bounded_by_ta=TRUE;common_boundary=Both;end=117492;ies_id=IESPGM.PTET51.1.162.112105;ies_left_dist=0;ies_min_dist=0;ies_right_dist=0;junction_seq=ccaaataaaagctgaTAgtaaacaaccatcat;read_names=J00121:27:H3GGKBBXX:5:2215:12144:31013,J00121:27:H3GGKBBXX:5:1205:25022:7855,J00121:27:H3GGKBBXX:5:1125:24109:32894,J00121:27:H3GGKBBXX:5:1206:29214:20076,J00121:27:H3GGKBBXX:5:1214:16082:29641,J00121:27:H3GGKBBXX:5:1223:26474:28305,J00121:27:H3GGKBBXX:5:1228:22901:9033,J00121:27:H3GGKBBXX:5:1224:5690:28059,J00121:27:H3GGKBBXX:5:1221:26179:39576,J00121:27:H3GGKBBXX:5:1207:21227:17421,J00121:27:H3GGKBBXX:5:2215:7578:25034,J00121:27:H3GGKBBXX:5:2110:29376:21694,J00121:27:H3GGKBBXX:5:2225:16447:5517,J00121:27:H3GGKBBXX:5:2101:28077:2422,J00121:27:H3GGKBBXX:5:1107:10754:6097,J00121:27:H3GGKBBXX:5:1220:9252:13236,J00121:27:H3GGKBBXX:5:1113:23602:40385,J00121:27:H3GGKBBXX:5:2209:29640:43708,J00121:27:H3GGKBBXX:5:2211:6066:48368,J00121:27:H3GGKBBXX:5:2206:5467:8506,J00121:27:H3GGKBBXX:5:2223:26940:27883,J00121:27:H3GGKBBXX:5:1109:28016:25808,J00121:27:H3GGKBBXX:5:1123:14012:28305,J00121:27:H3GGKBBXX:5:2128:18548:28041,J00121:27:H3GGKBBXX:5:1213:11485:46645,J00121:27:H3GGKBBXX:5:2107:9861:43972,J00121:27:H3GGKBBXX:5:2207:25347:39717,J00121:27:H3GGKBBXX:5:1207:16407:18599,J00121:27:H3GGKBBXX:5:2203:29335:22854,J00121:27:H3GGKBBXX:5:1228:16620:4479,J00121:27:H3GGKBBXX:5:1212:20172:9156,J00121:27:H3GGKBBXX:5:1218:25956:37712,J00121:27:H3GGKBBXX:5:1219:19786:21465,J00121:27:H3GGKBBXX:5:2211:8176:46328,J00121:27:H3GGKBBXX:5:1115:25266:30503,J00121:27:H3GGKBBXX:5:1214:6644:15504,J00121:27:H3GGKBBXX:5:2128:23663:6976,J00121:27:H3GGKBBXX:5:2104:30695:22573,J00121:27:H3GGKBBXX:5:2226:18203:30503,J00121:27:H3GGKBBXX:5:2219:9902:44957,J00121:27:H3GGKBBXX:5:2205:26200:33035,J00121:27:H3GGKBBXX:5:1119:11820:32314,J00121:27:H3GGKBBXX:5:1208:23135:19847,J00121:27:H3GGKBBXX:5:1117:9485:22221,J00121:27:H3GGKBBXX:5:2217:20598:30960,J00121:27:H3GGKBBXX:5:1102:21531:24771,J00121:27:H3GGKBBXX:5:2203:6157:37589,J00121:27:H3GGKBBXX:5:2216:31659:16647,J00121:27:H3GGKBBXX:5:2220:27702:6378,J00121:27:H3GGKBBXX:5:1224:11972:39365,J00121:27:H3GGKBBXX:5:1102:6877:31910,J00121:27:H3GGKBBXX:5:2201:25033:29466,J00121:27:H3GGKBBXX:5:1123:24160:3196,J00121:27:H3GGKBBXX:5:2227:13849:29114,J00121:27:H3GGKBBXX:5:2226:8866:33703,J00121:27:H3GGKBBXX:5:1227:20161:9596,J00121:27:H3GGKBBXX:5:2225:19278:8242,J00121:27:H3GGKBBXX:5:1114:22262:25052,J00121:27:H3GGKBBXX:5:2117:6106:24771,J00121:27:H3GGKBBXX:5:2124:19999:39031,J00121:27:H3GGKBBXX:5:1212:20080:9385,J00121:27:H3GGKBBXX:5:1209:27417:35813,J00121:27:H3GGKBBXX:5:1211:11079:11864,J00121:27:H3GGKBBXX:5:1225:18203:35989,J00121:27:H3GGKBBXX:5:2104:25256:8400,J00121:27:H3GGKBBXX:5:1103:6157:24929,J00121:27:H3GGKBBXX:5:1207:7192:37800,J00121:27:H3GGKBBXX:5:1204:26179:20832,J00121:27:H3GGKBBXX:5:2223:12144:18740,J00121:27:H3GGKBBXX:5:1115:17482:3371;sequence=TATTGTAGATTTTTAATTGTAGTAATGGAAAATTAGTTAATATATTATATAAATAG;start=117437;subtype=IES;support_ref=2;support_variant=70;type=IES;
scaffold51_162_with_IES	MILORD	internal_eliminated_sequence	118867	118933	.	.	.	ID=MILORD.162.118867.118933;Name=MILORD.162.118867.118933;bounded_by_ta=TRUE;common_boundary=Both;end=118933;ies_id=IESPGM.PTET51.1.162.113479;ies_left_dist=0;ies_min_dist=0;ies_right_dist=0;junction_seq=aaaacattattatatTAcataacattgtctaa;read_names=J00121:27:H3GGKBBXX:5:1125:21866:7134,J00121:27:H3GGKBBXX:5:1217:16823:9895,J00121:27:H3GGKBBXX:5:1109:17300:25281,J00121:27:H3GGKBBXX:5:1118:26890:37607,J00121:27:H3GGKBBXX:5:1103:8471:15434,J00121:27:H3GGKBBXX:5:1211:21399:35128,J00121:27:H3GGKBBXX:5:1102:24454:23083,J00121:27:H3GGKBBXX:5:1108:24890:44834,J00121:27:H3GGKBBXX:5:2219:14458:8224,J00121:27:H3GGKBBXX:5:2205:27976:19302,J00121:27:H3GGKBBXX:5:2220:5792:33369,J00121:27:H3GGKBBXX:5:1228:14752:5183,J00121:27:H3GGKBBXX:5:1106:10297:37554,J00121:27:H3GGKBBXX:5:1210:12804:5745,J00121:27:H3GGKBBXX:5:1212:17300:9455,J00121:27:H3GGKBBXX:5:1222:19502:30222,J00121:27:H3GGKBBXX:5:2207:10581:1824,J00121:27:H3GGKBBXX:5:2208:26047:25281,J00121:27:H3GGKBBXX:5:2110:12702:20340,J00121:27:H3GGKBBXX:5:1106:15097:13130,J00121:27:H3GGKBBXX:5:2119:29985:31329,J00121:27:H3GGKBBXX:5:1212:20141:35514,J00121:27:H3GGKBBXX:5:2109:22830:8101,J00121:27:H3GGKBBXX:5:2122:24058:39770,J00121:27:H3GGKBBXX:5:1123:18203:17948,J00121:27:H3GGKBBXX:5:2111:8400:32472,J00121:27:H3GGKBBXX:5:2113:2392:27127,J00121:27:H3GGKBBXX:5:1215:14387:16858,J00121:27:H3GGKBBXX:5:1212:26677:19302,J00121:27:H3GGKBBXX:5:1122:24221:27320,J00121:27:H3GGKBBXX:5:1227:10866:19548,J00121:27:H3GGKBBXX:5:2115:19370:34600;sequence=TACAATTAATTTAGACTTAGAATAAATTATTACTTATATAAATTAGTATTCATTTCAGAATCTAGTG;start=118867;subtype=IES;support_ref=8;support_variant=32;type=IES;
scaffold51_162_with_IES	MILORD	internal_eliminated_sequence	121193	121221	.	.	.	ID=MILORD.162.121193.121221;Name=MILORD.162.121193.121221;bounded_by_ta=TRUE;common_boundary=Both;end=121221;ies_id=IESPGM.PTET51.1.162.115738;ies_left_dist=0;ies_min_dist=0;ies_right_dist=0;junction_seq=gttgtttctgtgaagTAacagaatgtagaata;read_names=J00121:27:H3GGKBBXX:5:2210:31375:4514,J00121:27:H3GGKBBXX:5:1208:24627:16207,J00121:27:H3GGKBBXX:5:2116:6137:33475,J00121:27:H3GGKBBXX:5:2119:31000:27602,J00121:27:H3GGKBBXX:5:1125:28889:20041,J00121:27:H3GGKBBXX:5:2101:6066:27268,J00121:27:H3GGKBBXX:5:2101:7202:36833,J00121:27:H3GGKBBXX:5:1102:23541:48192,J00121:27:H3GGKBBXX:5:2208:7588:12075,J00121:27:H3GGKBBXX:5:1215:23683:9192,J00121:27:H3GGKBBXX:5:2221:27630:7275,J00121:27:H3GGKBBXX:5:1212:30655:13218,J00121:27:H3GGKBBXX:5:2122:26271:43533,J00121:27:H3GGKBBXX:5:2223:27032:39506,J00121:27:H3GGKBBXX:5:1210:13930:22045,J00121:27:H3GGKBBXX:5:1221:17178:40719,J00121:27:H3GGKBBXX:5:1109:17766:38855,J00121:27:H3GGKBBXX:5:2223:8866:30011,J00121:27:H3GGKBBXX:5:1216:21531:8945,J00121:27:H3GGKBBXX:5:1213:24738:23294,J00121:27:H3GGKBBXX:5:2124:20070:26670,J00121:27:H3GGKBBXX:5:2215:2940:31734,J00121:27:H3GGKBBXX:5:2226:27306:27637,J00121:27:H3GGKBBXX:5:2226:25753:19425,J00121:27:H3GGKBBXX:5:2209:24028:25685,J00121:27:H3GGKBBXX:5:2106:13393:8805,J00121:27:H3GGKBBXX:5:1209:2503:37730,J00121:27:H3GGKBBXX:5:1104:27986:18546,J00121:27:H3GGKBBXX:5:1119:27428:5235;sequence=TATAGGAAAGAATGAGGGATTTTGAATTG;start=121193;subtype=IES;support_ref=3;support_variant=29;type=IES;
scaffold51_162_with_IES	MILORD	internal_eliminated_sequence	121443	121499	.	.	.	ID=MILORD.162.121443.121499;Name=MILORD.162.121443.121499;bounded_by_ta=TRUE;common_boundary=Both;end=121499;ies_id=IESPGM.PTET51.1.162.115959;ies_left_dist=0;ies_min_dist=0;ies_right_dist=0;junction_seq=ggaatcaatggaacaTAgccaaaaggagtaca;read_names=J00121:27:H3GGKBBXX:5:1105:10896:12005,J00121:27:H3GGKBBXX:5:1124:22059:1209,J00121:27:H3GGKBBXX:5:2203:8288:9209,J00121:27:H3GGKBBXX:5:2219:24860:21606,J00121:27:H3GGKBBXX:5:2209:22830:41757,J00121:27:H3GGKBBXX:5:2106:13494:32789,J00121:27:H3GGKBBXX:5:2101:28645:45572,J00121:27:H3GGKBBXX:5:2202:24627:17579,J00121:27:H3GGKBBXX:5:1201:20476:25650,J00121:27:H3GGKBBXX:5:1101:6827:4497,J00121:27:H3GGKBBXX:5:1124:15412:35128,J00121:27:H3GGKBBXX:5:2116:12347:22362,J00121:27:H3GGKBBXX:5:1121:11485:31242,J00121:27:H3GGKBBXX:5:1211:10389:28323,J00121:27:H3GGKBBXX:5:2210:23155:34618,J00121:27:H3GGKBBXX:5:2206:17574:39928,J00121:27:H3GGKBBXX:5:1221:3559:14766,J00121:27:H3GGKBBXX:5:1107:27813:31962,J00121:27:H3GGKBBXX:5:2124:26352:39699,J00121:27:H3GGKBBXX:5:1123:19177:31277,J00121:27:H3GGKBBXX:5:1218:5923:15100,J00121:27:H3GGKBBXX:5:1202:23297:11724,J00121:27:H3GGKBBXX:5:1225:12154:10071,J00121:27:H3GGKBBXX:5:2101:3823:35479,J00121:27:H3GGKBBXX:5:1106:7405:40455,J00121:27:H3GGKBBXX:5:1206:26920:20076,J00121:27:H3GGKBBXX:5:1106:24464:14484,J00121:27:H3GGKBBXX:5:1116:26687:47032,J00121:27:H3GGKBBXX:5:1124:10277:19197,J00121:27:H3GGKBBXX:5:1124:4929:40491,J00121:27:H3GGKBBXX:5:1218:7283:32824,J00121:27:H3GGKBBXX:5:1122:11698:1930,J00121:27:H3GGKBBXX:5:1118:21491:17737,J00121:27:H3GGKBBXX:5:2212:11109:2246,J00121:27:H3GGKBBXX:5:1101:30573:12480,J00121:27:H3GGKBBXX:5:2213:16295:31488,J00121:27:H3GGKBBXX:5:1121:14143:18511,J00121:27:H3GGKBBXX:5:1220:19268:2914,J00121:27:H3GGKBBXX:5:1211:21907:22116,J00121:27:H3GGKBBXX:5:2223:7943:29079,J00121:27:H3GGKBBXX:5:1208:29427:14467,J00121:27:H3GGKBBXX:5:2217:9171:43585,J00121:27:H3GGKBBXX:5:1221:4959:17122,J00121:27:H3GGKBBXX:5:2223:16579:17069,J00121:27:H3GGKBBXX:5:2211:20588:48491,J00121:27:H3GGKBBXX:5:1126:9313:24982,J00121:27:H3GGKBBXX:5:1220:26281:47067,J00121:27:H3GGKBBXX:5:2225:27235:47911,J00121:27:H3GGKBBXX:5:2212:12855:3618,J00121:27:H3GGKBBXX:5:1116:27468:13464,J00121:27:H3GGKBBXX:5:2128:9354:30503,J00121:27:H3GGKBBXX:5:2220:24748:42548,J00121:27:H3GGKBBXX:5:1128:14620:12726,J00121:27:H3GGKBBXX:5:1207:4980:26687,J00121:27:H3GGKBBXX:5:1120:17239:43919,J00121:27:H3GGKBBXX:5:1220:3955:29976,J00121:27:H3GGKBBXX:5:2224:7273:46346,J00121:27:H3GGKBBXX:5:1202:19502:17139,J00121:27:H3GGKBBXX:5:2228:16549:12234,J00121:27:H3GGKBBXX:5:1124:8572:23452,J00121:27:H3GGKBBXX:5:1126:15077:18722,J00121:27:H3GGKBBXX:5:1109:14174:30591,J00121:27:H3GGKBBXX:5:2102:28077:21061,J00121:27:H3GGKBBXX:5:2217:3275:11249,J00121:27:H3GGKBBXX:5:1216:10460:13324,J00121:27:H3GGKBBXX:5:2105:27407:43744,J00121:27:H3GGKBBXX:5:1208:15199:42706,J00121:27:H3GGKBBXX:5:1219:15229:40051,J00121:27:H3GGKBBXX:5:1205:15869:27619,J00121:27:H3GGKBBXX:5:2212:6918:44148,J00121:27:H3GGKBBXX:5:2214:19076:26951;sequence=TATAGTTAATATAAAAGTATATTTAGAATATTATTAAAATTGTTACTATCGTTAGTG;start=121443;subtype=IES;support_ref=0;support_variant=71;type=IES;
scaffold51_162_with_IES	MILORD	internal_eliminated_sequence	121445	121499	.	.	.	ID=MILORD.162.121445.121499;Name=MILORD.162.121445.121499;bounded_by_ta=TRUE;common_boundary=RIGHT;end=121499;ies_id=IESPGM.PTET51.1.162.115959;ies_left_dist=-2;ies_min_dist=0;ies_right_dist=0;junction_seq=aatcaatggaacataTAgccaaaaggagtaca;read_names=J00121:27:H3GGKBBXX:5:2117:13352:14994;sequence=TAGTTAATATAAAAGTATATTTAGAATATTATTAAAATTGTTACTATCGTTAGTG;start=121445;subtype=PARTIAL_INTERNAL;support_ref=0;support_variant=1;type=ALTERNATIVE;
scaffold51_162_with_IES	MILORD	internal_eliminated_sequence	121927	121956	.	.	.	ID=MILORD.162.121927.121956;Name=MILORD.162.121927.121956;bounded_by_ta=TRUE;common_boundary=Both;end=121956;ies_id=IESPGM.PTET51.1.162.116386;ies_left_dist=0;ies_min_dist=0;ies_right_dist=0;junction_seq=ttcccatagatattaTActatggataagagaa;read_names=J00121:27:H3GGKBBXX:5:1217:8755:37308,J00121:27:H3GGKBBXX:5:2126:18558:39734,J00121:27:H3GGKBBXX:5:2105:13068:10844,J00121:27:H3GGKBBXX:5:1108:14976:1912,J00121:27:H3GGKBBXX:5:1202:14478:34389,J00121:27:H3GGKBBXX:5:2104:19339:17386,J00121:27:H3GGKBBXX:5:1201:25286:32402,J00121:27:H3GGKBBXX:5:2119:16752:20603,J00121:27:H3GGKBBXX:5:2209:5994:27989,J00121:27:H3GGKBBXX:5:1122:12368:39734,J00121:27:H3GGKBBXX:5:2226:20577:23575,J00121:27:H3GGKBBXX:5:2211:3072:31435,J00121:27:H3GGKBBXX:5:2205:22242:18265,J00121:27:H3GGKBBXX:5:2202:26108:5095,J00121:27:H3GGKBBXX:5:1128:19725:28428,J00121:27:H3GGKBBXX:5:2210:14377:47120,J00121:27:H3GGKBBXX:5:2213:28990:2985,J00121:27:H3GGKBBXX:5:1227:5771:14766,J00121:27:H3GGKBBXX:5:1113:4685:43480,J00121:27:H3GGKBBXX:5:1104:25388:15838,J00121:27:H3GGKBBXX:5:2128:4279:27936,J00121:27:H3GGKBBXX:5:1125:25428:36306,J00121:27:H3GGKBBXX:5:1103:3965:23804,J00121:27:H3GGKBBXX:5:1222:13108:26881,J00121:27:H3GGKBBXX:5:1221:26220:39541,J00121:27:H3GGKBBXX:5:2109:24302:46416,J00121:27:H3GGKBBXX:5:1208:4442:12603,J00121:27:H3GGKBBXX:5:1224:24931:3793,J00121:27:H3GGKBBXX:5:2226:18314:48667,J00121:27:H3GGKBBXX:5:2216:17787:38293,J00121:27:H3GGKBBXX:5:1225:13413:6589,J00121:27:H3GGKBBXX:5:1114:21714:14678,J00121:27:H3GGKBBXX:5:1104:11698:33826,J00121:27:H3GGKBBXX:5:1217:14367:30151,J00121:27:H3GGKBBXX:5:2205:31223:19619,J00121:27:H3GGKBBXX:5:2216:16305:21447,J00121:27:H3GGKBBXX:5:1219:20385:1648,J00121:27:H3GGKBBXX:5:2124:25367:34793,J00121:27:H3GGKBBXX:5:2214:11749:46997,J00121:27:H3GGKBBXX:5:1228:7547:36939,J00121:27:H3GGKBBXX:5:1110:24748:23065,J00121:27:H3GGKBBXX:5:2203:3894:15240,J00121:27:H3GGKBBXX:5:1117:23591:36077,J00121:27:H3GGKBBXX:5:2216:16356:44711,J00121:27:H3GGKBBXX:5:1108:12286:44377,J00121:27:H3GGKBBXX:5:2110:7334:7169,J00121:27:H3GGKBBXX:5:1226:21288:21782,J00121:27:H3GGKBBXX:5:2212:3021:6132,J00121:27:H3GGKBBXX:5:2102:7040:34793,J00121:27:H3GGKBBXX:5:1121:18812:39822,J00121:27:H3GGKBBXX:5:1207:18528:28393,J00121:27:H3GGKBBXX:5:1113:14489:44042,J00121:27:H3GGKBBXX:5:1217:25033:33580,J00121:27:H3GGKBBXX:5:1113:16549:43814,J00121:27:H3GGKBBXX:5:1113:16721:43656,J00121:27:H3GGKBBXX:5:2101:16467:9877,J00121:27:H3GGKBBXX:5:1104:26301:23997,J00121:27:H3GGKBBXX:5:2219:6177:24753,J00121:27:H3GGKBBXX:5:2216:10318:19267,J00121:27:H3GGKBBXX:5:2212:16955:39840,J00121:27:H3GGKBBXX:5:1218:10389:29378,J00121:27:H3GGKBBXX:5:2223:12165:28024,J00121:27:H3GGKBBXX:5:1116:22424:12110,J00121:27:H3GGKBBXX:5:2221:15463:24911;sequence=TATAGTTGTTATCCGATTATACATGCACTC;start=121927;subtype=IES;support_ref=0;support_variant=64;type=IES;
scaffold51_162_with_IES	MILORD	internal_eliminated_sequence	122654	122718	.	.	.	ID=MILORD.162.122654.122718;Name=MILORD.162.122654.122718;bounded_by_ta=TRUE;common_boundary=Both;end=122718;ies_id=IESPGM.PTET51.1.162.117083;ies_left_dist=0;ies_min_dist=0;ies_right_dist=0;junction_seq=ggaagtggtaggagaTAatcatacaaaaaaga;read_names=J00121:27:H3GGKBBXX:5:2201:23043:13394,J00121:27:H3GGKBBXX:5:2217:24972:48245,J00121:27:H3GGKBBXX:5:1217:31477:21711,J00121:27:H3GGKBBXX:5:2125:16346:34389,J00121:27:H3GGKBBXX:5:1215:23135:12075,J00121:27:H3GGKBBXX:5:2228:17452:16401,J00121:27:H3GGKBBXX:5:2101:23794:42759,J00121:27:H3GGKBBXX:5:1111:28544:21975;sequence=TAGAGTTAATCTGTGAAATTATATGTTATTCTTAAAGATTAATAAAATAAATACTACTTTGAGTG;start=122654;subtype=IES;support_ref=4;support_variant=8;type=IES;
scaffold51_162_with_IES	MILORD	internal_eliminated_sequence	123997	124068	.	.	.	ID=MILORD.162.123997.124068;Name=MILORD.162.123997.124068;bounded_by_ta=TRUE;common_boundary=Both;end=124068;ies_id=IESPGM.PTET51.1.162.118361;ies_left_dist=0;ies_min_dist=0;ies_right_dist=0;junction_seq=catccaactcttatcTAacactatttaatgat;read_names=J00121:27:H3GGKBBXX:5:2117:5284:1648,J00121:27:H3GGKBBXX:5:1224:18233:29149,J00121:27:H3GGKBBXX:5:2217:7811:3670,J00121:27:H3GGKBBXX:5:2226:28747:33932,J00121:27:H3GGKBBXX:5:2206:21897:32191,J00121:27:H3GGKBBXX:5:2224:7953:36868,J00121:27:H3GGKBBXX:5:2125:32289:26705,J00121:27:H3GGKBBXX:5:2225:11251:17579,J00121:27:H3GGKBBXX:5:2216:27559:34090,J00121:27:H3GGKBBXX:5:2225:5457:26388,J00121:27:H3GGKBBXX:5:1203:14854:28709,J00121:27:H3GGKBBXX:5:1104:12987:10985,J00121:27:H3GGKBBXX:5:1116:15128:20428,J00121:27:H3GGKBBXX:5:1119:14184:37642,J00121:27:H3GGKBBXX:5:2220:5233:47559,J00121:27:H3GGKBBXX:5:2225:13738:17737,J00121:27:H3GGKBBXX:5:2112:19207:46768,J00121:27:H3GGKBBXX:5:1217:16924:25298,J00121:27:H3GGKBBXX:5:2201:9485:46029,J00121:27:H3GGKBBXX:5:1126:14509:28780,J00121:27:H3GGKBBXX:5:1216:10561:39699,J00121:27:H3GGKBBXX:5:2221:12114:45660,J00121:27:H3GGKBBXX:5:2212:25966:22924,J00121:27:H3GGKBBXX:5:1110:9425:20990;sequence=TACTATAGAATTTTATTAAAAAACAAAAAATTTAATTTCATTTCAAATTATTAAGAAAACTTATTCATGCTG;start=123997;subtype=IES;support_ref=6;support_variant=24;type=IES;
scaffold51_162_with_IES	MILORD	internal_eliminated_sequence	124000	124068	.	.	.	ID=MILORD.162.124000.124068;Name=MILORD.162.124000.124068;bounded_by_ta=TRUE;common_boundary=RIGHT;end=124068;ies_id=IESPGM.PTET51.1.162.118361;ies_left_dist=-3;ies_min_dist=0;ies_right_dist=0;junction_seq=ccaactcttatctacTAacactatttaatgat;read_names=J00121:27:H3GGKBBXX:5:2203:30584:23716,J00121:27:H3GGKBBXX:5:2208:26159:3670;sequence=TATAGAATTTTATTAAAAAACAAAAAATTTAATTTCATTTCAAATTATTAAGAAAACTTATTCATGCTG;start=124000;subtype=PARTIAL_INTERNAL;support_ref=0;support_variant=2;type=ALTERNATIVE;
scaffold51_162_with_IES	MILORD	internal_eliminated_sequence	124545	124659	.	.	.	ID=MILORD.162.124545.124659;Name=MILORD.162.124545.124659;bounded_by_ta=TRUE;common_boundary=Both;end=124659;ies_id=IESPGM.PTET51.1.162.118837;ies_left_dist=0;ies_min_dist=0;ies_right_dist=0;junction_seq=tctattataatatgtTAttataactccaacaa;read_names=J00121:27:H3GGKBBXX:5:2207:16376:34547,J00121:27:H3GGKBBXX:5:1205:24322:40825,J00121:27:H3GGKBBXX:5:2221:14357:43497,J00121:27:H3GGKBBXX:5:2118:11880:47295,J00121:27:H3GGKBBXX:5:1218:28493:18581,J00121:27:H3GGKBBXX:5:2110:24485:34987,J00121:27:H3GGKBBXX:5:1202:26139:30433,J00121:27:H3GGKBBXX:5:2205:13007:15416,J00121:27:H3GGKBBXX:5:1211:27214:23434,J00121:27:H3GGKBBXX:5:2208:30523:23927,J00121:27:H3GGKBBXX:5:1113:24393:4866,J00121:27:H3GGKBBXX:5:2224:30675:17720,J00121:27:H3GGKBBXX:5:1214:26088:16805,J00121:27:H3GGKBBXX:5:1107:5162:36288,J00121:27:H3GGKBBXX:5:2109:3772:8805,J00121:27:H3GGKBBXX:5:2218:31294:9086,J00121:27:H3GGKBBXX:5:1212:24058:37378,J00121:27:H3GGKBBXX:5:2215:17726:27602,J00121:27:H3GGKBBXX:5:1207:8846:11829,J00121:27:H3GGKBBXX:5:1104:5832:11038,J00121:27:H3GGKBBXX:5:1108:30330:33791,J00121:27:H3GGKBBXX:5:2212:26687:13728,J00121:27:H3GGKBBXX:5:2113:4107:27109,J00121:27:H3GGKBBXX:5:1128:3589:46223,J00121:27:H3GGKBBXX:5:2112:21430:23048,J00121:27:H3GGKBBXX:5:1114:15838:7908,J00121:27:H3GGKBBXX:5:2222:31598:27232,J00121:27:H3GGKBBXX:5:1110:15656:17649,J00121:27:H3GGKBBXX:5:2211:18345:26037,J00121:27:H3GGKBBXX:5:2220:17107:19249,J00121:27:H3GGKBBXX:5:2205:1874:44201,J00121:27:H3GGKBBXX:5:2126:23987:42882,J00121:27:H3GGKBBXX:5:1213:24535:3072,J00121:27:H3GGKBBXX:5:1123:20953:11495,J00121:27:H3GGKBBXX:5:2209:11647:28604;sequence=TACACCTATGATTTATAATATTATATTATTATTCTTTTATTTTCTTTTGTAAATTATCAATCTTAATTATCTTCGATATTTAAATAAAAAAATAAAAGTTATTTTTATGAATGTG;start=124545;subtype=IES;support_ref=2;support_variant=35;type=IES;
scaffold51_162_with_IES	MILORD	internal_eliminated_sequence	125612	125678	.	.	.	ID=MILORD.162.125612.125678;Name=MILORD.162.125612.125678;bounded_by_ta=TRUE;common_boundary=Both;end=125678;ies_id=IESPGM.PTET51.1.162.119789;ies_left_dist=0;ies_min_dist=0;ies_right_dist=0;junction_seq=aatgacaagtaagagTAtaatgaatattgata;read_names=J00121:27:H3GGKBBXX:5:1202:28716:11794,J00121:27:H3GGKBBXX:5:2117:16346:4286,J00121:27:H3GGKBBXX:5:2213:5010:7539,J00121:27:H3GGKBBXX:5:1219:14854:37501,J00121:27:H3GGKBBXX:5:2121:27438:4057,J00121:27:H3GGKBBXX:5:2225:13098:14555,J00121:27:H3GGKBBXX:5:1106:12195:13341,J00121:27:H3GGKBBXX:5:2103:16772:4251,J00121:27:H3GGKBBXX:5:1204:20517:40455,J00121:27:H3GGKBBXX:5:1125:28199:13851,J00121:27:H3GGKBBXX:5:2104:18030:29817,J00121:27:H3GGKBBXX:5:2203:5355:47630,J00121:27:H3GGKBBXX:5:1223:13149:7679,J00121:27:H3GGKBBXX:5:1204:28077:15574,J00121:27:H3GGKBBXX:5:1202:22019:1771,J00121:27:H3GGKBBXX:5:2211:9090:37255,J00121:27:H3GGKBBXX:5:1222:18365:21535,J00121:27:H3GGKBBXX:5:2120:3731:20515,J00121:27:H3GGKBBXX:5:2104:11282:40033,J00121:27:H3GGKBBXX:5:1219:24089:15557,J00121:27:H3GGKBBXX:5:1202:22333:45221,J00121:27:H3GGKBBXX:5:1210:20506:32349,J00121:27:H3GGKBBXX:5:1211:7811:23681,J00121:27:H3GGKBBXX:5:2120:16133:18089,J00121:27:H3GGKBBXX:5:2208:12479:11970,J00121:27:H3GGKBBXX:5:2128:3681:34459,J00121:27:H3GGKBBXX:5:2106:27945:25720,J00121:27:H3GGKBBXX:5:1208:11150:11108,J00121:27:H3GGKBBXX:5:1112:4279:33598,J00121:27:H3GGKBBXX:5:2120:30705:14115,J00121:27:H3GGKBBXX:5:2204:21562:23171,J00121:27:H3GGKBBXX:5:2119:27204:32490,J00121:27:H3GGKBBXX:5:1203:17269:44500,J00121:27:H3GGKBBXX:5:2221:7821:1086,J00121:27:H3GGKBBXX:5:2206:18467:17069,J00121:27:H3GGKBBXX:5:2227:4949:7187,J00121:27:H3GGKBBXX:5:2110:18020:47911,J00121:27:H3GGKBBXX:5:1101:7233:8295,J00121:27:H3GGKBBXX:5:1223:22841:11143,J00121:27:H3GGKBBXX:5:2109:17594:11337,J00121:27:H3GGKBBXX:5:1122:16356:3494,J00121:27:H3GGKBBXX:5:1112:13788:44834,J00121:27:H3GGKBBXX:5:1213:26534:41598,J00121:27:H3GGKBBXX:5:2109:23490:3407,J00121:27:H3GGKBBXX:5:1226:17066:35848,J00121:27:H3GGKBBXX:5:1114:4188:12480,J00121:27:H3GGKBBXX:5:1126:26149:4708,J00121:27:H3GGKBBXX:5:2204:14996:35884,J00121:27:H3GGKBBXX:5:2222:14935:7187,J00121:27:H3GGKBBXX:5:1214:28595:47419,J00121:27:H3GGKBBXX:5:2204:5589:2070,J00121:27:H3GGKBBXX:5:2212:24048:23188,J00121:27:H3GGKBBXX:5:1115:5507:37449,J00121:27:H3GGKBBXX:5:1215:23784:2123,J00121:27:H3GGKBBXX:5:1112:3001:36622,J00121:27:H3GGKBBXX:5:1201:12418:23892,J00121:27:H3GGKBBXX:5:1118:17015:21166,J00121:27:H3GGKBBXX:5:2211:17848:18388,J00121:27:H3GGKBBXX:5:1115:10023:30960,J00121:27:H3GGKBBXX:5:2104:1884:26072,J00121:27:H3GGKBBXX:5:1105:9709:32349;sequence=TATTACTTAGTTAGAATTTAAATACTAATTCACTTCCATTTATTGAAATTCTTAATTGTTTATACAA;start=125612;subtype=IES;support_ref=8;support_variant=61;type=IES;
scaffold51_162_with_IES	MILORD	internal_eliminated_sequence	126127	126174	.	.	.	ID=MILORD.162.126127.126174;Name=MILORD.162.126127.126174;bounded_by_ta=TRUE;common_boundary=Both;end=126174;ies_id=IESPGM.PTET51.1.162.120237;ies_left_dist=0;ies_min_dist=0;ies_right_dist=0;junction_seq=tatgaagttattatgTAcccaatcaaagtttt;read_names=J00121:27:H3GGKBBXX:5:1217:14763:4989,J00121:27:H3GGKBBXX:5:1217:5203:17438,J00121:27:H3GGKBBXX:5:1106:20222:38574,J00121:27:H3GGKBBXX:5:1213:27671:11671,J00121:27:H3GGKBBXX:5:1212:18812:9121,J00121:27:H3GGKBBXX:5:1119:10216:19865,J00121:27:H3GGKBBXX:5:1124:20699:19601,J00121:27:H3GGKBBXX:5:1209:22445:20129,J00121:27:H3GGKBBXX:5:2113:7182:32402,J00121:27:H3GGKBBXX:5:1121:12347:5446,J00121:27:H3GGKBBXX:5:1123:9526:38644,J00121:27:H3GGKBBXX:5:1223:14184:4655,J00121:27:H3GGKBBXX:5:1201:6167:45695,J00121:27:H3GGKBBXX:5:1214:28767:22080,J00121:27:H3GGKBBXX:5:1228:23531:12093,J00121:27:H3GGKBBXX:5:2125:15980:48386,J00121:27:H3GGKBBXX:5:1101:17614:34512,J00121:27:H3GGKBBXX:5:2124:8816:30591,J00121:27:H3GGKBBXX:5:1114:20040:5657,J00121:27:H3GGKBBXX:5:1222:12966:6695,J00121:27:H3GGKBBXX:5:2113:13098:42091,J00121:27:H3GGKBBXX:5:1227:19471:9526,J00121:27:H3GGKBBXX:5:1113:7212:40684,J00121:27:H3GGKBBXX:5:2202:18690:3635,J00121:27:H3GGKBBXX:5:1227:11028:47753,J00121:27:H3GGKBBXX:5:1217:24677:47419,J00121:27:H3GGKBBXX:5:1223:6948:42759,J00121:27:H3GGKBBXX:5:2202:6258:18071,J00121:27:H3GGKBBXX:5:1209:14834:5640,J00121:27:H3GGKBBXX:5:2120:11667:19109,J00121:27:H3GGKBBXX:5:2228:17503:24823,J00121:27:H3GGKBBXX:5:2119:21552:10071,J00121:27:H3GGKBBXX:5:2205:8826:20656,J00121:27:H3GGKBBXX:5:1201:4878:19021,J00121:27:H3GGKBBXX:5:2204:28290:33809,J00121:27:H3GGKBBXX:5:2209:12743:34090,J00121:27:H3GGKBBXX:5:2214:9181:48948,J00121:27:H3GGKBBXX:5:2224:11261:43339,J00121:27:H3GGKBBXX:5:1123:29254:13781,J00121:27:H3GGKBBXX:5:1209:9059:8998,J00121:27:H3GGKBBXX:5:2119:7131:32701,J00121:27:H3GGKBBXX:5:2212:16153:5218,J00121:27:H3GGKBBXX:5:2220:23642:31875,J00121:27:H3GGKBBXX:5:2104:20009:39858,J00121:27:H3GGKBBXX:5:2114:12154:4831,J00121:27:H3GGKBBXX:5:2101:29721:23804,J00121:27:H3GGKBBXX:5:2107:19796:30134,J00121:27:H3GGKBBXX:5:2214:7953:10458,J00121:27:H3GGKBBXX:5:1223:22171:29641,J00121:27:H3GGKBBXX:5:2210:9973:39277,J00121:27:H3GGKBBXX:5:1222:22546:9578,J00121:27:H3GGKBBXX:5:1101:28767:34459,J00121:27:H3GGKBBXX:5:2126:27580:22837,J00121:27:H3GGKBBXX:5:2104:15473:23944,J00121:27:H3GGKBBXX:5:1207:4614:11565,J00121:27:H3GGKBBXX:5:1222:15645:37853,J00121:27:H3GGKBBXX:5:2201:11576:42161,J00121:27:H3GGKBBXX:5:2104:28828:36640;sequence=TACAATTGAATTCTCATTTTAGGAAACAGAAATGTAAATAATTGACTA;start=126127;subtype=IES;support_ref=4;support_variant=58;type=IES;
scaffold51_162_with_IES	MILORD	internal_eliminated_sequence	126463	126489	.	.	.	ID=MILORD.162.126463.126489;Name=MILORD.162.126463.126489;bounded_by_ta=TRUE;common_boundary=Both;end=126489;ies_id=IESPGM.PTET51.1.162.120525;ies_left_dist=0;ies_min_dist=0;ies_right_dist=0;junction_seq=tccactagattattgTAccctttgccacaaat;read_names=J00121:27:H3GGKBBXX:5:1207:24068:32508,J00121:27:H3GGKBBXX:5:2102:17046:12251,J00121:27:H3GGKBBXX:5:2102:22455:46205,J00121:27:H3GGKBBXX:5:2218:13951:17649,J00121:27:H3GGKBBXX:5:2214:4066:6255,J00121:27:H3GGKBBXX:5:2226:16143:3020,J00121:27:H3GGKBBXX:5:2206:22861:48139,J00121:27:H3GGKBBXX:5:2122:20466:32314,J00121:27:H3GGKBBXX:5:2219:28168:45977,J00121:27:H3GGKBBXX:5:2207:13869:20287,J00121:27:H3GGKBBXX:5:2208:12388:44588,J00121:27:H3GGKBBXX:5:1114:6055:21764,J00121:27:H3GGKBBXX:5:1209:24180:18564,J00121:27:H3GGKBBXX:5:1113:23916:41704,J00121:27:H3GGKBBXX:5:1121:6167:29589,J00121:27:H3GGKBBXX:5:2214:22485:39119,J00121:27:H3GGKBBXX:5:2108:29883:18740,J00121:27:H3GGKBBXX:5:2221:9080:28270,J00121:27:H3GGKBBXX:5:2103:29762:14344;sequence=TATGGATAAATCTAATTAGTTTTATAA;start=126463;subtype=IES;support_ref=0;support_variant=19;type=IES;
scaffold51_162_with_IES	MILORD	internal_eliminated_sequence	126567	126665	.	.	.	ID=MILORD.162.126567.126665;Name=MILORD.162.126567.126665;bounded_by_ta=TRUE;common_boundary=Both;end=126665;ies_id=IESPGM.PTET51.1.162.120602;ies_left_dist=0;ies_min_dist=0;ies_right_dist=0;junction_seq=gagttccaattattgTAaaagttctattaagt;read_names=J00121:27:H3GGKBBXX:5:1213:7892:3389,J00121:27:H3GGKBBXX:5:1205:29772:20797,J00121:27:H3GGKBBXX:5:1227:19654:20076,J00121:27:H3GGKBBXX:5:2208:31943:20621,J00121:27:H3GGKBBXX:5:2219:25743:3336,J00121:27:H3GGKBBXX:5:1220:7699:21518,J00121:27:H3GGKBBXX:5:2212:23886:17667,J00121:27:H3GGKBBXX:5:2224:22140:21113,J00121:27:H3GGKBBXX:5:2214:27022:1859,J00121:27:H3GGKBBXX:5:1122:18101:11970,J00121:27:H3GGKBBXX:5:1121:22567:38873,J00121:27:H3GGKBBXX:5:2113:8075:34266,J00121:27:H3GGKBBXX:5:2224:25296:31892,J00121:27:H3GGKBBXX:5:2204:6908:31435,J00121:27:H3GGKBBXX:5:1123:17513:30749,J00121:27:H3GGKBBXX:5:1111:24474:31417,J00121:27:H3GGKBBXX:5:2204:20567:36147,J00121:27:H3GGKBBXX:5:2202:13667:34354,J00121:27:H3GGKBBXX:5:2207:13575:6167,J00121:27:H3GGKBBXX:5:2207:16549:6255,J00121:27:H3GGKBBXX:5:1220:13738:17456,J00121:27:H3GGKBBXX:5:2222:6796:5183,J00121:27:H3GGKBBXX:5:2115:30553:37132,J00121:27:H3GGKBBXX:5:2116:20608:23065,J00121:27:H3GGKBBXX:5:2111:11424:5464,J00121:27:H3GGKBBXX:5:1203:2595:4092,J00121:27:H3GGKBBXX:5:2212:18528:39998,J00121:27:H3GGKBBXX:5:1203:30310:16981,J00121:27:H3GGKBBXX:5:2219:23460:23329,J00121:27:H3GGKBBXX:5:1207:15422:31980,J00121:27:H3GGKBBXX:5:1113:4239:42425,J00121:27:H3GGKBBXX:5:2207:24819:31875,J00121:27:H3GGKBBXX:5:2109:27255:14502,J00121:27:H3GGKBBXX:5:1103:17086:16295;sequence=TACAGGTAACTAGATTTGATTTTAATTCTTTGTTTAAAGCACAAAGACAATCTATAGATTATTTTCTAGTTATTTGAATATATTAAAATAGTACATCTG;start=126567;subtype=IES;support_ref=0;support_variant=34;type=IES;
scaffold51_162_with_IES	MILORD	internal_eliminated_sequence	126814	126841	.	.	.	ID=MILORD.162.126814.126841;Name=MILORD.162.126814.126841;bounded_by_ta=TRUE;common_boundary=Both;end=126841;ies_id=IESPGM.PTET51.1.162.120750;ies_left_dist=0;ies_min_dist=0;ies_right_dist=0;junction_seq=aaaggattcgacaatTAatatcatggatgcaa;read_names=J00121:27:H3GGKBBXX:5:1123:17340:8260,J00121:27:H3GGKBBXX:5:2113:17340:1754,J00121:27:H3GGKBBXX:5:1105:18822:28586,J00121:27:H3GGKBBXX:5:2202:22709:30187,J00121:27:H3GGKBBXX:5:1103:19431:33053,J00121:27:H3GGKBBXX:5:2206:8055:38451,J00121:27:H3GGKBBXX:5:2126:22810:35462,J00121:27:H3GGKBBXX:5:1211:7050:33545,J00121:27:H3GGKBBXX:5:1101:10673:24525,J00121:27:H3GGKBBXX:5:2119:15757:34108,J00121:27:H3GGKBBXX:5:1211:28067:35954,J00121:27:H3GGKBBXX:5:2124:11931:39189,J00121:27:H3GGKBBXX:5:1211:7040:33527,J00121:27:H3GGKBBXX:5:2211:12642:45449,J00121:27:H3GGKBBXX:5:2101:19603:46117,J00121:27:H3GGKBBXX:5:1114:12256:20199,J00121:27:H3GGKBBXX:5:1215:3153:27918,J00121:27:H3GGKBBXX:5:1115:26007:5903,J00121:27:H3GGKBBXX:5:1109:9313:5921,J00121:27:H3GGKBBXX:5:1207:10196:13711,J00121:27:H3GGKBBXX:5:1220:12692:25210,J00121:27:H3GGKBBXX:5:1109:19776:36288;sequence=TATGGGTAAATGAGAATGATAGTAATTA;start=126814;subtype=IES;support_ref=3;support_variant=22;type=IES;
scaffold51_162_with_IES	MILORD	internal_eliminated_sequence	126912	126970	.	.	.	ID=MILORD.162.126912.126970;Name=MILORD.162.126912.126970;bounded_by_ta=TRUE;common_boundary=Both;end=126970;ies_id=IESPGM.PTET51.1.162.120820;ies_left_dist=0;ies_min_dist=0;ies_right_dist=0;junction_seq=aattaatagattttgTAccaatgtcacgaatt;read_names=J00121:27:H3GGKBBXX:5:2125:31010:26775,J00121:27:H3GGKBBXX:5:2204:7456:6747,J00121:27:H3GGKBBXX:5:2109:12378:46504,J00121:27:H3GGKBBXX:5:1122:15118:28323,J00121:27:H3GGKBBXX:5:2116:12266:6255;sequence=TATTGCTAAAATGGATATGTAATGATGGATTATATTTATATAAGATTTCAATCTGCCAA;start=126912;subtype=IES;support_ref=0;support_variant=5;type=IES;
scaffold51_162_with_IES	MILORD	internal_eliminated_sequence	128487	128535	.	.	.	ID=MILORD.162.128487.128535;Name=MILORD.162.128487.128535;bounded_by_ta=TRUE;common_boundary=Both;end=128535;ies_id=IESPGM.PTET51.1.162.122336;ies_left_dist=0;ies_min_dist=0;ies_right_dist=0;junction_seq=agttctactcatttgTAttaagataattacaa;read_names=J00121:27:H3GGKBBXX:5:2227:23531:39523,J00121:27:H3GGKBBXX:5:2210:5436:19460,J00121:27:H3GGKBBXX:5:2204:9800:16331,J00121:27:H3GGKBBXX:5:1109:28351:5569,J00121:27:H3GGKBBXX:5:1127:29894:46610,J00121:27:H3GGKBBXX:5:1201:17158:47506,J00121:27:H3GGKBBXX:5:1110:18670:16120,J00121:27:H3GGKBBXX:5:2119:27793:14133,J00121:27:H3GGKBBXX:5:1125:30178:20234,J00121:27:H3GGKBBXX:5:1109:11880:7029,J00121:27:H3GGKBBXX:5:2223:15554:33932,J00121:27:H3GGKBBXX:5:2109:17269:26459,J00121:27:H3GGKBBXX:5:1219:6532:20832,J00121:27:H3GGKBBXX:5:2216:24261:4075,J00121:27:H3GGKBBXX:5:1208:29122:48649,J00121:27:H3GGKBBXX:5:1207:11880:12093,J00121:27:H3GGKBBXX:5:1213:5974:47542,J00121:27:H3GGKBBXX:5:2224:28077:47577,J00121:27:H3GGKBBXX:5:2217:7699:19970,J00121:27:H3GGKBBXX:5:2214:14894:14924,J00121:27:H3GGKBBXX:5:1222:28118:46698,J00121:27:H3GGKBBXX:5:1112:24008:6449,J00121:27:H3GGKBBXX:5:2224:18182:7433,J00121:27:H3GGKBBXX:5:1208:29061:48649,J00121:27:H3GGKBBXX:5:2219:30025:39664,J00121:27:H3GGKBBXX:5:1209:12499:9121,J00121:27:H3GGKBBXX:5:1116:11749:20304,J00121:27:H3GGKBBXX:5:1104:13301:38785,J00121:27:H3GGKBBXX:5:2113:27346:30521,J00121:27:H3GGKBBXX:5:2107:22445:44500,J00121:27:H3GGKBBXX:5:2101:24139:3969,J00121:27:H3GGKBBXX:5:2106:6614:42952,J00121:27:H3GGKBBXX:5:1223:30543:5464,J00121:27:H3GGKBBXX:5:1112:24556:38486,J00121:27:H3GGKBBXX:5:1217:24180:13253,J00121:27:H3GGKBBXX:5:1120:29437:26687,J00121:27:H3GGKBBXX:5:1122:30776:4919,J00121:27:H3GGKBBXX:5:2228:11718:3793,J00121:27:H3GGKBBXX:5:2119:4777:39453,J00121:27:H3GGKBBXX:5:1206:26250:39277,J00121:27:H3GGKBBXX:5:1102:26423:31558,J00121:27:H3GGKBBXX:5:2214:22577:43603,J00121:27:H3GGKBBXX:5:1105:16305:8857,J00121:27:H3GGKBBXX:5:1202:7841:40543,J00121:27:H3GGKBBXX:5:1105:7781:43533,J00121:27:H3GGKBBXX:5:2228:20040:21307,J00121:27:H3GGKBBXX:5:1214:14986:8119,J00121:27:H3GGKBBXX:5:1105:25540:25316,J00121:27:H3GGKBBXX:5:1120:16305:9948,J00121:27:H3GGKBBXX:5:2211:6725:43462,J00121:27:H3GGKBBXX:5:1128:22617:6747,J00121:27:H3GGKBBXX:5:1223:16102:21061,J00121:27:H3GGKBBXX:5:1214:16508:46838,J00121:27:H3GGKBBXX:5:1109:4503:10247,J00121:27:H3GGKBBXX:5:2206:8349:11565,J00121:27:H3GGKBBXX:5:1119:14955:33352,J00121:27:H3GGKBBXX:5:1108:16599:29765,J00121:27:H3GGKBBXX:5:2121:16163:41106,J00121:27:H3GGKBBXX:5:1206:13575:27408,J00121:27:H3GGKBBXX:5:1106:1590:13535,J00121:27:H3GGKBBXX:5:2107:24261:25210,J00121:27:H3GGKBBXX:5:1222:21156:41458,J00121:27:H3GGKBBXX:5:1123:7649:37818,J00121:27:H3GGKBBXX:5:1104:16691:25492,J00121:27:H3GGKBBXX:5:2115:18639:29536,J00121:27:H3GGKBBXX:5:1208:20547:45783,J00121:27:H3GGKBBXX:5:2112:3863:48948,J00121:27:H3GGKBBXX:5:2119:14489:30433,J00121:27:H3GGKBBXX:5:1126:29518:48808,J00121:27:H3GGKBBXX:5:2108:13941:47981;sequence=TACAGTAGGATGTAAATAGTAATATCAGTCTAATAATATTATTATACTG;start=128487;subtype=IES;support_ref=4;support_variant=70;type=IES;
scaffold51_162_with_IES	MILORD	internal_eliminated_sequence	129619	129662	.	.	.	ID=MILORD.162.129619.129662;Name=MILORD.162.129619.129662;bounded_by_ta=TRUE;common_boundary=Both;end=129662;ies_id=IESPGM.PTET51.1.162.123419;ies_left_dist=0;ies_min_dist=0;ies_right_dist=0;junction_seq=acctactcatcatacTAatagatactttctaa;read_names=J00121:27:H3GGKBBXX:5:1123:6360:6150,J00121:27:H3GGKBBXX:5:2113:25428:16190,J00121:27:H3GGKBBXX:5:2227:16082:23628,J00121:27:H3GGKBBXX:5:2225:22901:17790,J00121:27:H3GGKBBXX:5:2210:5538:34864,J00121:27:H3GGKBBXX:5:1228:23622:47172,J00121:27:H3GGKBBXX:5:1212:10683:41387,J00121:27:H3GGKBBXX:5:2118:9688:34776,J00121:27:H3GGKBBXX:5:2213:24657:39225,J00121:27:H3GGKBBXX:5:2221:20466:6536,J00121:27:H3GGKBBXX:5:2227:14072:35128,J00121:27:H3GGKBBXX:5:1121:28564:20006,J00121:27:H3GGKBBXX:5:1114:23054:43093,J00121:27:H3GGKBBXX:5:1126:24556:18687,J00121:27:H3GGKBBXX:5:1207:22942:41563,J00121:27:H3GGKBBXX:5:2125:2108:47383,J00121:27:H3GGKBBXX:5:1209:23845:5886,J00121:27:H3GGKBBXX:5:1117:1783:8348,J00121:27:H3GGKBBXX:5:1207:24038:37343,J00121:27:H3GGKBBXX:5:1201:21673:15627,J00121:27:H3GGKBBXX:5:2110:14123:25826,J00121:27:H3GGKBBXX:5:2118:24008:42636,J00121:27:H3GGKBBXX:5:2224:4249:17403,J00121:27:H3GGKBBXX:5:1113:13494:18792,J00121:27:H3GGKBBXX:5:1119:18822:23557,J00121:27:H3GGKBBXX:5:1225:6837:43093,J00121:27:H3GGKBBXX:5:2206:19086:14590,J00121:27:H3GGKBBXX:5:1227:11637:21131,J00121:27:H3GGKBBXX:5:1109:8653:12620,J00121:27:H3GGKBBXX:5:2222:18396:42759,J00121:27:H3GGKBBXX:5:1126:4219:46821,J00121:27:H3GGKBBXX:5:2208:16731:48561,J00121:27:H3GGKBBXX:5:2217:24312:40420,J00121:27:H3GGKBBXX:5:1108:21257:32173,J00121:27:H3GGKBBXX:5:2207:9780:28709,J00121:27:H3GGKBBXX:5:2216:22019:8277,J00121:27:H3GGKBBXX:5:2103:18487:8172,J00121:27:H3GGKBBXX:5:1116:27661:29202,J00121:27:H3GGKBBXX:5:2227:18568:48368,J00121:27:H3GGKBBXX:5:2214:9729:35128,J00121:27:H3GGKBBXX:5:1223:7415:47788,J00121:27:H3GGKBBXX:5:1123:3407:34055,J00121:27:H3GGKBBXX:5:2103:5781:9895,J00121:27:H3GGKBBXX:5:1125:11891:44113,J00121:27:H3GGKBBXX:5:1218:14468:21993;sequence=TACAGTACATATTACTATTTATATAAGTATATGTTAATCTATTG;start=129619;subtype=IES;support_ref=6;support_variant=45;type=IES;
scaffold51_162_with_IES	MILORD	internal_eliminated_sequence	130259	130308	.	.	.	ID=MILORD.162.130259.130308;Name=MILORD.162.130259.130308;bounded_by_ta=TRUE;common_boundary=Both;end=130308;ies_id=IESPGM.PTET51.1.162.124015;ies_left_dist=0;ies_min_dist=0;ies_right_dist=0;junction_seq=agccattgtatctgtTAgaagtcttttagatg;read_names=J00121:27:H3GGKBBXX:5:1216:17523:30134,J00121:27:H3GGKBBXX:5:1206:24718:34266,J00121:27:H3GGKBBXX:5:2115:20151:41229,J00121:27:H3GGKBBXX:5:1126:31436:48227,J00121:27:H3GGKBBXX:5:1102:17310:39365,J00121:27:H3GGKBBXX:5:2206:4543:3108,J00121:27:H3GGKBBXX:5:1119:13149:37431,J00121:27:H3GGKBBXX:5:2204:28118:37062,J00121:27:H3GGKBBXX:5:2224:18325:37642,J00121:27:H3GGKBBXX:5:1110:18994:24595,J00121:27:H3GGKBBXX:5:1220:6634:15381,J00121:27:H3GGKBBXX:5:1213:7080:32683,J00121:27:H3GGKBBXX:5:2110:5852:6994,J00121:27:H3GGKBBXX:5:2219:3123:6273,J00121:27:H3GGKBBXX:5:1218:9140:22538,J00121:27:H3GGKBBXX:5:2225:4949:23188,J00121:27:H3GGKBBXX:5:2218:26798:5974,J00121:27:H3GGKBBXX:5:1126:15808:22204,J00121:27:H3GGKBBXX:5:2119:19197:37994,J00121:27:H3GGKBBXX:5:2107:23165:11143,J00121:27:H3GGKBBXX:5:1126:6218:12585,J00121:27:H3GGKBBXX:5:2211:23571:6220,J00121:27:H3GGKBBXX:5:1111:12023:34213,J00121:27:H3GGKBBXX:5:1214:28666:14977,J00121:27:H3GGKBBXX:5:1107:5051:27514,J00121:27:H3GGKBBXX:5:2113:27691:9807,J00121:27:H3GGKBBXX:5:1126:25002:37888,J00121:27:H3GGKBBXX:5:2227:18030:44166,J00121:27:H3GGKBBXX:5:1220:6796:15029,J00121:27:H3GGKBBXX:5:1209:10003:29448,J00121:27:H3GGKBBXX:5:2110:28128:44289,J00121:27:H3GGKBBXX:5:1116:16051:20902,J00121:27:H3GGKBBXX:5:1226:20902:39506,J00121:27:H3GGKBBXX:5:1210:24698:34090,J00121:27:H3GGKBBXX:5:2115:18223:28041,J00121:27:H3GGKBBXX:5:1119:28057:29606,J00121:27:H3GGKBBXX:5:1225:15189:21975,J00121:27:H3GGKBBXX:5:2220:11393:34213,J00121:27:H3GGKBBXX:5:1119:14945:39840,J00121:27:H3GGKBBXX:5:2205:13321:28586,J00121:27:H3GGKBBXX:5:1227:30056:28885,J00121:27:H3GGKBBXX:5:1228:6218:12550,J00121:27:H3GGKBBXX:5:1227:5923:20304,J00121:27:H3GGKBBXX:5:1102:24556:9367,J00121:27:H3GGKBBXX:5:2124:30269:2316,J00121:27:H3GGKBBXX:5:1222:12012:12990,J00121:27:H3GGKBBXX:5:1218:21054:43181,J00121:27:H3GGKBBXX:5:2211:23561:10563,J00121:27:H3GGKBBXX:5:1208:9008:19707,J00121:27:H3GGKBBXX:5:2218:25022:39189,J00121:27:H3GGKBBXX:5:2217:19613:22573,J00121:27:H3GGKBBXX:5:2113:7425:19179,J00121:27:H3GGKBBXX:5:2212:5233:22028,J00121:27:H3GGKBBXX:5:1124:19837:25773;sequence=TATAGTCAAAACAAGTTGCAATATATTTATTATAAATTAAATGATGACTG;start=130259;subtype=IES;support_ref=0;support_variant=54;type=IES;
scaffold51_162_with_IES	MILORD	internal_eliminated_sequence	130259	130319	.	.	.	ID=MILORD.162.130259.130319;Name=MILORD.162.130259.130319;bounded_by_ta=TRUE;common_boundary=LEFT;end=130319;ies_id=IESPGM.PTET51.1.162.124015;ies_left_dist=0;ies_min_dist=0;ies_right_dist=-11;junction_seq=agccattgtatctgtTAgatgacattgaaaaa;read_names=J00121:27:H3GGKBBXX:5:2209:25236:20252;sequence=TATAGTCAAAACAAGTTGCAATATATTTATTATAAATTAAATGATGACTGTAGAAGTCTTT;start=130259;subtype=PARTIAL_EXTERNAL;support_ref=0;support_variant=1;type=ALTERNATIVE;
scaffold51_162_with_IES	MILORD	internal_eliminated_sequence	130981	131028	.	.	.	ID=MILORD.162.130981.131028;Name=MILORD.162.130981.131028;bounded_by_ta=TRUE;common_boundary=Both;end=131028;ies_id=IESPGM.PTET51.1.162.124687;ies_left_dist=0;ies_min_dist=0;ies_right_dist=0;junction_seq=tctaagttaaatagaTActtccaatatctcta;read_names=J00121:27:H3GGKBBXX:5:1122:30188:37835,J00121:27:H3GGKBBXX:5:2202:27082:18775,J00121:27:H3GGKBBXX:5:1223:12124:6607,J00121:27:H3GGKBBXX:5:1115:27549:5833,J00121:27:H3GGKBBXX:5:1120:25652:40244,J00121:27:H3GGKBBXX:5:1206:16650:30310,J00121:27:H3GGKBBXX:5:2201:31142:11425,J00121:27:H3GGKBBXX:5:2216:10247:33668,J00121:27:H3GGKBBXX:5:2114:8562:40631,J00121:27:H3GGKBBXX:5:2116:12895:18529,J00121:27:H3GGKBBXX:5:2217:6918:40842,J00121:27:H3GGKBBXX:5:1114:27742:29343,J00121:27:H3GGKBBXX:5:1206:18101:3881,J00121:27:H3GGKBBXX:5:1110:7101:10106,J00121:27:H3GGKBBXX:5:1109:29589:12849,J00121:27:H3GGKBBXX:5:2102:15808:45977,J00121:27:H3GGKBBXX:5:1221:24383:11390,J00121:27:H3GGKBBXX:5:2221:4543:8699,J00121:27:H3GGKBBXX:5:1103:14133:43779,J00121:27:H3GGKBBXX:5:1203:11393:9772,J00121:27:H3GGKBBXX:5:2209:12175:19003,J00121:27:H3GGKBBXX:5:1228:9485:24472,J00121:27:H3GGKBBXX:5:1224:18172:44412,J00121:27:H3GGKBBXX:5:1114:3325:4760,J00121:27:H3GGKBBXX:5:2210:4198:23470,J00121:27:H3GGKBBXX:5:1214:2838:38873,J00121:27:H3GGKBBXX:5:1113:20395:28463,J00121:27:H3GGKBBXX:5:1106:5162:19970,J00121:27:H3GGKBBXX:5:2112:23307:36499,J00121:27:H3GGKBBXX:5:2121:8521:3072,J00121:27:H3GGKBBXX:5:2107:14874:44746,J00121:27:H3GGKBBXX:5:1119:15067:19689,J00121:27:H3GGKBBXX:5:1108:26088:19056,J00121:27:H3GGKBBXX:5:1220:27702:18230,J00121:27:H3GGKBBXX:5:2215:15128:23135,J00121:27:H3GGKBBXX:5:1112:28787:21905,J00121:27:H3GGKBBXX:5:2211:13129:37959,J00121:27:H3GGKBBXX:5:2207:8582:22028,J00121:27:H3GGKBBXX:5:2219:22962:21272,J00121:27:H3GGKBBXX:5:2114:15270:9772,J00121:27:H3GGKBBXX:5:1223:22993:40913,J00121:27:H3GGKBBXX:5:2213:4361:2650,J00121:27:H3GGKBBXX:5:1123:24261:6994,J00121:27:H3GGKBBXX:5:2116:22384:20445,J00121:27:H3GGKBBXX:5:1106:27387:39981,J00121:27:H3GGKBBXX:5:1201:19624:4796,J00121:27:H3GGKBBXX:5:2201:22617:34741,J00121:27:H3GGKBBXX:5:1224:9080:32103,J00121:27:H3GGKBBXX:5:1212:5446:36886,J00121:27:H3GGKBBXX:5:1101:17482:37624,J00121:27:H3GGKBBXX:5:1220:4716:15469,J00121:27:H3GGKBBXX:5:2227:29711:23188,J00121:27:H3GGKBBXX:5:1120:20253:31839,J00121:27:H3GGKBBXX:5:1103:19441:18511,J00121:27:H3GGKBBXX:5:1104:10825:18388,J00121:27:H3GGKBBXX:5:2213:2909:41317,J00121:27:H3GGKBBXX:5:1108:24525:32244,J00121:27:H3GGKBBXX:5:1116:25601:21377,J00121:27:H3GGKBBXX:5:2109:8014:45801,J00121:27:H3GGKBBXX:5:1110:18243:27830,J00121:27:H3GGKBBXX:5:2228:16610:29079,J00121:27:H3GGKBBXX:5:2207:26595:31470,J00121:27:H3GGKBBXX:5:1216:20344:23206,J00121:27:H3GGKBBXX:5:2116:6137:20287,J00121:27:H3GGKBBXX:5:1204:13311:28217,J00121:27:H3GGKBBXX:5:1205:18802:35620,J00121:27:H3GGKBBXX:5:1123:12418:42495;sequence=TACAGGTAGATTATAATATATTACTAATAAAATTTATACTACTCAGTG;start=130981;subtype=IES;support_ref=2;support_variant=67;type=IES;
scaffold51_162_with_IES	MILORD	internal_eliminated_sequence	130981	131037	.	.	.	ID=MILORD.162.130981.131037;Name=MILORD.162.130981.131037;bounded_by_ta=TRUE;common_boundary=LEFT;end=131037;ies_id=IESPGM.PTET51.1.162.124687;ies_left_dist=0;ies_min_dist=0;ies_right_dist=-9;junction_seq=tctaagttaaatagaTAtctctaaaattagat;read_names=J00121:27:H3GGKBBXX:5:1226:14265:43656;sequence=TACAGGTAGATTATAATATATTACTAATAAAATTTATACTACTCAGTGTACTTCCAA;start=130981;subtype=PARTIAL_EXTERNAL;support_ref=1;support_variant=1;type=ALTERNATIVE;
scaffold51_162_with_IES	MILORD	internal_eliminated_sequence	132957	133005	.	.	.	ID=MILORD.162.132957.133005;Name=MILORD.162.132957.133005;bounded_by_ta=TRUE;common_boundary=Both;end=133005;ies_id=IESPGM.PTET51.1.162.126615;ies_left_dist=0;ies_min_dist=0;ies_right_dist=0;junction_seq=agtttatggaaatgtTAtctcattactctaga;read_names=J00121:27:H3GGKBBXX:5:2112:27752:33615,J00121:27:H3GGKBBXX:5:2124:17726:12902,J00121:27:H3GGKBBXX:5:2113:28351:42987,J00121:27:H3GGKBBXX:5:2205:5071:20656,J00121:27:H3GGKBBXX:5:2120:8176:13271,J00121:27:H3GGKBBXX:5:1116:14001:46856,J00121:27:H3GGKBBXX:5:2211:8460:43445,J00121:27:H3GGKBBXX:5:1212:13271:39717,J00121:27:H3GGKBBXX:5:2206:14367:41053,J00121:27:H3GGKBBXX:5:2121:8176:44781,J00121:27:H3GGKBBXX:5:2102:9749:40789,J00121:27:H3GGKBBXX:5:1114:2676:15909,J00121:27:H3GGKBBXX:5:2213:13717:40280,J00121:27:H3GGKBBXX:5:1116:14651:31839,J00121:27:H3GGKBBXX:5:1212:7618:7240,J00121:27:H3GGKBBXX:5:2207:29579:8752,J00121:27:H3GGKBBXX:5:2220:23186:2422,J00121:27:H3GGKBBXX:5:1123:11454:17438,J00121:27:H3GGKBBXX:5:2211:14752:38697,J00121:27:H3GGKBBXX:5:2126:24880:46645,J00121:27:H3GGKBBXX:5:2109:30898:44341,J00121:27:H3GGKBBXX:5:1203:12713:8576,J00121:27:H3GGKBBXX:5:2228:12865:26740,J00121:27:H3GGKBBXX:5:1203:14184:41862,J00121:27:H3GGKBBXX:5:2109:31872:15152,J00121:27:H3GGKBBXX:5:2125:24667:29747,J00121:27:H3GGKBBXX:5:1122:16670:1156,J00121:27:H3GGKBBXX:5:2202:26555:37027,J00121:27:H3GGKBBXX:5:1125:7456:24683,J00121:27:H3GGKBBXX:5:2114:27874:15785,J00121:27:H3GGKBBXX:5:1113:28473:15065,J00121:27:H3GGKBBXX:5:1102:18568:18652,J00121:27:H3GGKBBXX:5:1120:18944:24472,J00121:27:H3GGKBBXX:5:2212:24048:11091,J00121:27:H3GGKBBXX:5:2214:4959:46276,J00121:27:H3GGKBBXX:5:2220:15422:19109,J00121:27:H3GGKBBXX:5:1227:16133:25931,J00121:27:H3GGKBBXX:5:1127:12175:28745,J00121:27:H3GGKBBXX:5:1122:10866:6361,J00121:27:H3GGKBBXX:5:1221:18071:36112,J00121:27:H3GGKBBXX:5:1226:15777:16629,J00121:27:H3GGKBBXX:5:1116:6289:46891,J00121:27:H3GGKBBXX:5:1117:16670:6818,J00121:27:H3GGKBBXX:5:1111:19542:5605,J00121:27:H3GGKBBXX:5:2209:12804:22028,J00121:27:H3GGKBBXX:5:1101:15503:41475,J00121:27:H3GGKBBXX:5:1112:18690:19636,J00121:27:H3GGKBBXX:5:1114:11170:16629,J00121:27:H3GGKBBXX:5:1115:11302:19109,J00121:27:H3GGKBBXX:5:1128:13291:31593,J00121:27:H3GGKBBXX:5:2218:13342:26195,J00121:27:H3GGKBBXX:5:1119:23703:28850,J00121:27:H3GGKBBXX:5:1118:23906:26529,J00121:27:H3GGKBBXX:5:1224:12987:46082,J00121:27:H3GGKBBXX:5:1222:16133:38240,J00121:27:H3GGKBBXX:5:2203:6614:9508,J00121:27:H3GGKBBXX:5:1208:4076:12005,J00121:27:H3GGKBBXX:5:1212:20598:23856,J00121:27:H3GGKBBXX:5:2225:19360:40315,J00121:27:H3GGKBBXX:5:1217:16478:36798,J00121:27:H3GGKBBXX:5:1104:4787:34196,J00121:27:H3GGKBBXX:5:2108:17543:2879,J00121:27:H3GGKBBXX:5:1206:1407:2387,J00121:27:H3GGKBBXX:5:2201:31720:42284,J00121:27:H3GGKBBXX:5:1103:29569:47841,J00121:27:H3GGKBBXX:5:2213:14570:35145;sequence=TACAGTGTGTTAGATTAACATGTTACTTATTCATATTAAATACCAACTG;start=132957;subtype=IES;support_ref=2;support_variant=66;type=IES;
scaffold51_162_with_IES	MILORD	internal_eliminated_sequence	133607	133652	.	.	.	ID=MILORD.162.133607.133652;Name=MILORD.162.133607.133652;bounded_by_ta=TRUE;common_boundary=None;end=133652;ies_id=IESPGM.PTET51.1.162.126615;ies_left_dist=-650;ies_min_dist=647;ies_right_dist=-647;junction_seq=ttcaacaataattcgTAtcatacaaattcata;read_names=J00121:27:H3GGKBBXX:5:1102:14803:19408;sequence=TAGGGTTAATTAAATTATTTTTCAAATAAACATTATATTTCATCGA;start=133607;subtype=MAC;support_ref=109;support_variant=1;type=CRYPTIC;
scaffold51_162_with_IES	MILORD	internal_eliminated_sequence	134369	134416	.	.	.	ID=MILORD.162.134369.134416;Name=MILORD.162.134369.134416;bounded_by_ta=TRUE;common_boundary=Both;end=134416;ies_id=IESPGM.PTET51.1.162.127978;ies_left_dist=0;ies_min_dist=0;ies_right_dist=0;junction_seq=attaaatttaattgcTAaataattatctcttt;read_names=J00121:27:H3GGKBBXX:5:1126:19847:22063,J00121:27:H3GGKBBXX:5:2222:17432:42952,J00121:27:H3GGKBBXX:5:1227:7649:31699,J00121:27:H3GGKBBXX:5:1205:29143:14221,J00121:27:H3GGKBBXX:5:2202:25763:10335,J00121:27:H3GGKBBXX:5:1212:29579:39805,J00121:27:H3GGKBBXX:5:1209:19755:28586,J00121:27:H3GGKBBXX:5:1223:27549:28411,J00121:27:H3GGKBBXX:5:1102:24779:14010,J00121:27:H3GGKBBXX:5:2101:22922:40614,J00121:27:H3GGKBBXX:5:2219:23368:40578,J00121:27:H3GGKBBXX:5:1209:20506:2246,J00121:27:H3GGKBBXX:5:1102:13565:5622,J00121:27:H3GGKBBXX:5:2102:25063:15873,J00121:27:H3GGKBBXX:5:2101:21775:41651,J00121:27:H3GGKBBXX:5:1117:5010:23399,J00121:27:H3GGKBBXX:5:1127:12855:40227,J00121:27:H3GGKBBXX:5:1216:7517:9983,J00121:27:H3GGKBBXX:5:1124:27580:20093,J00121:27:H3GGKBBXX:5:1118:15808:3705,J00121:27:H3GGKBBXX:5:1216:18791:29940,J00121:27:H3GGKBBXX:5:1223:12966:29448,J00121:27:H3GGKBBXX:5:2107:5507:30767;sequence=TATTGTTGCTGAATTTAAGAATGATTCTATTAGAATTATGATTTACAA;start=134369;subtype=IES;support_ref=1;support_variant=23;type=IES;
scaffold51_162_with_IES	MILORD	internal_eliminated_sequence	134369	134665	.	.	.	ID=MILORD.162.134369.134665;Name=MILORD.162.134369.134665;bounded_by_ta=TRUE;common_boundary=LEFT;end=134665;ies_id=IESPGM.PTET51.1.162.127978;ies_left_dist=0;ies_min_dist=0;ies_right_dist=-249;junction_seq=attaaatttaattgcTAcgcatttacccaata;read_names=J00121:27:H3GGKBBXX:5:2214:23652:27637,J00121:27:H3GGKBBXX:5:2113:27681:13693;sequence=TATTGTTGCTGAATTTAAGAATGATTCTATTAGAATTATGATTTACAATAAATAATTATCTCTTTTCAGTAGACTTTTGACTTTCCCTATTGTGTATACATAAATCAAAATGATATTTACTATACTTGAATTATTTTTATTTTGGTTGAATTAGTTACAGAGGTTAATATTAATATTTTGTAAAGTAGTAATAAATAAACGAAAAATTAAAAAATTGTTATTATTAGCATAACTAACATTGAGAGTTATTTGAATTTTGAACTTCTTTCTACAAAATTAATTTTCTTCTTTTCATAA;start=134369;subtype=PARTIAL_EXTERNAL;support_ref=2;support_variant=2;type=ALTERNATIVE;
scaffold51_162_with_IES	MILORD	internal_eliminated_sequence	134524	134597	.	.	.	ID=MILORD.162.134524.134597;Name=MILORD.162.134524.134597;bounded_by_ta=TRUE;common_boundary=Both;end=134597;ies_id=IESPGM.PTET51.1.162.128057;ies_left_dist=0;ies_min_dist=0;ies_right_dist=0;junction_seq=tttggttgaattagtTAactaacattgagagt;read_names=J00121:27:H3GGKBBXX:5:2112:15453:45643,J00121:27:H3GGKBBXX:5:2227:26940:34178,J00121:27:H3GGKBBXX:5:1118:9404:10827,J00121:27:H3GGKBBXX:5:2208:21856:45625,J00121:27:H3GGKBBXX:5:1118:5660:40631;sequence=TACAGAGGTTAATATTAATATTTTGTAAAGTAGTAATAAATAAACGAAAAATTAAAAAATTGTTATTATTAGCA;start=134524;subtype=IES;support_ref=0;support_variant=5;type=IES;
scaffold51_162_with_IES	MILORD	internal_eliminated_sequence	136695	136794	.	.	.	ID=MILORD.162.136695.136794;Name=MILORD.162.136695.136794;bounded_by_ta=TRUE;common_boundary=Both;end=136794;ies_id=IESPGM.PTET51.1.162.130154;ies_left_dist=0;ies_min_dist=0;ies_right_dist=0;junction_seq=aaattgattagattcTAacaattttctttgta;read_names=J00121:27:H3GGKBBXX:5:2224:28219:20814,J00121:27:H3GGKBBXX:5:1227:10784:30239,J00121:27:H3GGKBBXX:5:1227:10653:27443,J00121:27:H3GGKBBXX:5:1223:28869:44306,J00121:27:H3GGKBBXX:5:1205:19735:15785,J00121:27:H3GGKBBXX:5:2208:28158:20006,J00121:27:H3GGKBBXX:5:1226:4635:46381,J00121:27:H3GGKBBXX:5:1108:7770:27232,J00121:27:H3GGKBBXX:5:1107:2118:45291,J00121:27:H3GGKBBXX:5:2219:10490:17632,J00121:27:H3GGKBBXX:5:2110:1976:49054,J00121:27:H3GGKBBXX:5:1120:5244:33123,J00121:27:H3GGKBBXX:5:1124:22242:22028,J00121:27:H3GGKBBXX:5:1216:9780:27373,J00121:27:H3GGKBBXX:5:1211:20476:46469,J00121:27:H3GGKBBXX:5:1219:8258:19882,J00121:27:H3GGKBBXX:5:2113:13474:18968,J00121:27:H3GGKBBXX:5:1117:25438:39137,J00121:27:H3GGKBBXX:5:2108:17908:37238,J00121:27:H3GGKBBXX:5:2124:26545:39084,J00121:27:H3GGKBBXX:5:1109:9516:28428,J00121:27:H3GGKBBXX:5:2215:30431:8611,J00121:27:H3GGKBBXX:5:2123:28605:1367,J00121:27:H3GGKBBXX:5:2119:18568:32789,J00121:27:H3GGKBBXX:5:2225:7019:12462,J00121:27:H3GGKBBXX:5:2213:29254:45818,J00121:27:H3GGKBBXX:5:2124:18741:43427,J00121:27:H3GGKBBXX:5:1112:13342:7662,J00121:27:H3GGKBBXX:5:1101:30858:37097,J00121:27:H3GGKBBXX:5:2128:10764:31470,J00121:27:H3GGKBBXX:5:1217:17127:16542,J00121:27:H3GGKBBXX:5:1222:23937:28446,J00121:27:H3GGKBBXX:5:1206:19410:36464,J00121:27:H3GGKBBXX:5:1227:25347:25158,J00121:27:H3GGKBBXX:5:2118:23399:21219,J00121:27:H3GGKBBXX:5:2119:7669:44007,J00121:27:H3GGKBBXX:5:1109:20517:34477,J00121:27:H3GGKBBXX:5:1106:16173:28112,J00121:27:H3GGKBBXX:5:1227:7649:3213,J00121:27:H3GGKBBXX:5:1208:6390:10000;sequence=TAACGGTGGAGAGAGAATATCTCTTCGAATTTGTTAACATTACTTAAGAATTTAGAAATAAGAAATTCTATTGTATTTAAAAAATTACCAAATTTTATTG;start=136695;subtype=IES;support_ref=6;support_variant=40;type=IES;
```
