## Supplementary material for "RNA-mediated nucleosome depletion is required for elimination of transposon-derived DNA": MILORD.gff3 (part 34 of 106)

```
scaffold51_162_with_IES	MILORD	internal_eliminated_sequence	140110	140169	.	.	.	ID=MILORD.162.140110.140169;Name=MILORD.162.140110.140169;bounded_by_ta=TRUE;common_boundary=Both;end=140169;ies_id=IESPGM.PTET51.1.162.133469;ies_left_dist=0;ies_min_dist=0;ies_right_dist=0;junction_seq=tacaattctatcttaTActaataattaatcat;read_names=J00121:27:H3GGKBBXX:5:2102:28361:29571,J00121:27:H3GGKBBXX:5:1201:22546:16155,J00121:27:H3GGKBBXX:5:1126:9729:13183,J00121:27:H3GGKBBXX:5:1215:27661:7539,J00121:27:H3GGKBBXX:5:1222:15524:1068,J00121:27:H3GGKBBXX:5:1104:17716:13728,J00121:27:H3GGKBBXX:5:1122:10013:40227,J00121:27:H3GGKBBXX:5:2101:4604:21711,J00121:27:H3GGKBBXX:5:1115:7111:37308,J00121:27:H3GGKBBXX:5:1227:12753:45537,J00121:27:H3GGKBBXX:5:1201:15889:27197,J00121:27:H3GGKBBXX:5:1223:13697:48931,J00121:27:H3GGKBBXX:5:1113:30218:22168,J00121:27:H3GGKBBXX:5:1218:3214:13183,J00121:27:H3GGKBBXX:5:1219:1407:7873,J00121:27:H3GGKBBXX:5:2203:5720:43972,J00121:27:H3GGKBBXX:5:1106:1458:43023,J00121:27:H3GGKBBXX:5:1208:9039:42231,J00121:27:H3GGKBBXX:5:1119:23419:43163,J00121:27:H3GGKBBXX:5:1211:24677:44711,J00121:27:H3GGKBBXX:5:1217:1529:2352,J00121:27:H3GGKBBXX:5:2105:10054:11565,J00121:27:H3GGKBBXX:5:1209:18416:26723,J00121:27:H3GGKBBXX:5:2223:22252:29958,J00121:27:H3GGKBBXX:5:2222:23500:45449,J00121:27:H3GGKBBXX:5:1202:25834:1666,J00121:27:H3GGKBBXX:5:2113:18030:17087,J00121:27:H3GGKBBXX:5:1218:26656:15223,J00121:27:H3GGKBBXX:5:2228:4320:36059,J00121:27:H3GGKBBXX:5:1123:15270:30591,J00121:27:H3GGKBBXX:5:1214:23835:17579,J00121:27:H3GGKBBXX:5:2208:22140:45273,J00121:27:H3GGKBBXX:5:2112:19258:35919,J00121:27:H3GGKBBXX:5:1123:7172:26336,J00121:27:H3GGKBBXX:5:1117:6208:24243,J00121:27:H3GGKBBXX:5:1223:24890:5095,J00121:27:H3GGKBBXX:5:2118:24403:36886,J00121:27:H3GGKBBXX:5:2219:19644:5358,J00121:27:H3GGKBBXX:5:2226:16143:33229,J00121:27:H3GGKBBXX:5:2101:2737:37466,J00121:27:H3GGKBBXX:5:1107:31324:25105,J00121:27:H3GGKBBXX:5:1213:26971:26951,J00121:27:H3GGKBBXX:5:2225:24769:20955,J00121:27:H3GGKBBXX:5:2101:2747:37413,J00121:27:H3GGKBBXX:5:2208:24261:47471,J00121:27:H3GGKBBXX:5:2226:22627:25791,J00121:27:H3GGKBBXX:5:2201:25520:38750,J00121:27:H3GGKBBXX:5:1108:26220:30187,J00121:27:H3GGKBBXX:5:1109:20963:43163,J00121:27:H3GGKBBXX:5:1127:28777:42847,J00121:27:H3GGKBBXX:5:2218:3924:4673,J00121:27:H3GGKBBXX:5:1123:11880:9104,J00121:27:H3GGKBBXX:5:1105:14489:2756,J00121:27:H3GGKBBXX:5:2205:18741:21553,J00121:27:H3GGKBBXX:5:1107:8308:34987,J00121:27:H3GGKBBXX:5:1120:25175:16805,J00121:27:H3GGKBBXX:5:1127:3346:16858,J00121:27:H3GGKBBXX:5:1107:7720:4532,J00121:27:H3GGKBBXX:5:1213:10967:4251,J00121:27:H3GGKBBXX:5:1106:18507:46645,J00121:27:H3GGKBBXX:5:1117:11261:19285,J00121:27:H3GGKBBXX:5:1105:23328:24120,J00121:27:H3GGKBBXX:5:2124:9932:19865;sequence=TATAGTTGATTAACACAATCATTTGAGTTTATAAATGTAGAGTACTTATTTATCCATCTG;start=140110;subtype=IES;support_ref=0;support_variant=63;type=IES;
scaffold51_162_with_IES	MILORD	internal_eliminated_sequence	141245	141288	.	.	.	ID=MILORD.162.141245.141288;Name=MILORD.162.141245.141288;bounded_by_ta=TRUE;common_boundary=Both;end=141288;ies_id=IESPGM.PTET51.1.162.134544;ies_left_dist=0;ies_min_dist=0;ies_right_dist=0;junction_seq=tatcaacaatctttgTAtttatatctggtttt;read_names=J00121:27:H3GGKBBXX:5:2105:23510:6290,J00121:27:H3GGKBBXX:5:2215:28990:23839,J00121:27:H3GGKBBXX:5:2104:19918:4884,J00121:27:H3GGKBBXX:5:1112:4381:39682,J00121:27:H3GGKBBXX:5:1124:24403:18599,J00121:27:H3GGKBBXX:5:1220:18051:15645,J00121:27:H3GGKBBXX:5:1221:20425:20920,J00121:27:H3GGKBBXX:5:2225:23541:37114,J00121:27:H3GGKBBXX:5:1225:7334:35339,J00121:27:H3GGKBBXX:5:2213:28219:44658,J00121:27:H3GGKBBXX:5:1125:25692:39858,J00121:27:H3GGKBBXX:5:2206:7730:25087,J00121:27:H3GGKBBXX:5:2104:13017:30485,J00121:27:H3GGKBBXX:5:2116:14763:2105,J00121:27:H3GGKBBXX:5:2128:19735:10651,J00121:27:H3GGKBBXX:5:1106:28737:34618,J00121:27:H3GGKBBXX:5:1205:6685:41387,J00121:27:H3GGKBBXX:5:1222:20222:32525,J00121:27:H3GGKBBXX:5:1202:20334:18757,J00121:27:H3GGKBBXX:5:2204:6116:13711,J00121:27:H3GGKBBXX:5:1210:14823:31716,J00121:27:H3GGKBBXX:5:2212:11647:18335,J00121:27:H3GGKBBXX:5:1103:15727:43023,J00121:27:H3GGKBBXX:5:2226:6908:34530,J00121:27:H3GGKBBXX:5:2219:26829:16893,J00121:27:H3GGKBBXX:5:1214:21623:8857,J00121:27:H3GGKBBXX:5:1102:7466:11759,J00121:27:H3GGKBBXX:5:1227:11830:42425,J00121:27:H3GGKBBXX:5:2119:21389:11372,J00121:27:H3GGKBBXX:5:1205:11454:9526,J00121:27:H3GGKBBXX:5:2210:28686:39453,J00121:27:H3GGKBBXX:5:1202:23683:33738,J00121:27:H3GGKBBXX:5:1227:17452:36341,J00121:27:H3GGKBBXX:5:2128:23571:32490,J00121:27:H3GGKBBXX:5:2207:21237:21588,J00121:27:H3GGKBBXX:5:2108:19715:43462,J00121:27:H3GGKBBXX:5:1223:23307:32771,J00121:27:H3GGKBBXX:5:1226:13524:36183,J00121:27:H3GGKBBXX:5:1127:12814:46944,J00121:27:H3GGKBBXX:5:1216:2737:7187,J00121:27:H3GGKBBXX:5:2221:23328:33651,J00121:27:H3GGKBBXX:5:2223:27214:29729,J00121:27:H3GGKBBXX:5:1222:4665:39400,J00121:27:H3GGKBBXX:5:1112:31548:31435,J00121:27:H3GGKBBXX:5:1209:27356:46891,J00121:27:H3GGKBBXX:5:1118:6705:37343,J00121:27:H3GGKBBXX:5:1121:22414:27320,J00121:27:H3GGKBBXX:5:1212:3904:36851,J00121:27:H3GGKBBXX:5:1125:6431:2299,J00121:27:H3GGKBBXX:5:2217:18243:45520,J00121:27:H3GGKBBXX:5:1108:28655:34477,J00121:27:H3GGKBBXX:5:2228:12997:21553,J00121:27:H3GGKBBXX:5:1125:4472:2844,J00121:27:H3GGKBBXX:5:2227:9881:16366,J00121:27:H3GGKBBXX:5:1107:5670:46557,J00121:27:H3GGKBBXX:5:1212:5619:19918,J00121:27:H3GGKBBXX:5:2107:7669:36728,J00121:27:H3GGKBBXX:5:2211:22262:28147,J00121:27:H3GGKBBXX:5:1209:17178:41387,J00121:27:H3GGKBBXX:5:2204:18720:20006,J00121:27:H3GGKBBXX:5:1108:15930:16823,J00121:27:H3GGKBBXX:5:1112:20435:39506,J00121:27:H3GGKBBXX:5:2120:19755:6818,J00121:27:H3GGKBBXX:5:2125:25672:9367,J00121:27:H3GGKBBXX:5:1223:6400:23417,J00121:27:H3GGKBBXX:5:1228:28686:27039,J00121:27:H3GGKBBXX:5:1219:22475:1578,J00121:27:H3GGKBBXX:5:1227:23794:6431;sequence=TACATTTCATCCACCATTTAAATTAATTGAAAGTAAGTTGAGTA;start=141245;subtype=IES;support_ref=0;support_variant=68;type=IES;
scaffold51_162_with_IES	MILORD	internal_eliminated_sequence	142230	142259	.	.	.	ID=MILORD.162.142230.142259;Name=MILORD.162.142230.142259;bounded_by_ta=TRUE;common_boundary=Both;end=142259;ies_id=IESPGM.PTET51.1.162.135485;ies_left_dist=0;ies_min_dist=0;ies_right_dist=0;junction_seq=tcatgagtcaataagTAcattgttcaaaaaag;read_names=J00121:27:H3GGKBBXX:5:1112:27184:29219,J00121:27:H3GGKBBXX:5:2207:10602:39418,J00121:27:H3GGKBBXX:5:2118:9445:24472,J00121:27:H3GGKBBXX:5:1103:11373:20674,J00121:27:H3GGKBBXX:5:2111:13443:35585,J00121:27:H3GGKBBXX:5:2223:24667:31787,J00121:27:H3GGKBBXX:5:1117:1915:41915,J00121:27:H3GGKBBXX:5:1121:27610:36534,J00121:27:H3GGKBBXX:5:1106:11617:33967,J00121:27:H3GGKBBXX:5:2224:14083:6027,J00121:27:H3GGKBBXX:5:2119:11109:47928,J00121:27:H3GGKBBXX:5:2126:13342:20674,J00121:27:H3GGKBBXX:5:1103:9425:14555,J00121:27:H3GGKBBXX:5:1127:12297:20129,J00121:27:H3GGKBBXX:5:2211:16356:31910,J00121:27:H3GGKBBXX:5:1201:29762:5587,J00121:27:H3GGKBBXX:5:1102:24586:47893,J00121:27:H3GGKBBXX:5:1202:29518:42513,J00121:27:H3GGKBBXX:5:1226:22221:28147,J00121:27:H3GGKBBXX:5:1226:6969:22819,J00121:27:H3GGKBBXX:5:2207:7953:24208,J00121:27:H3GGKBBXX:5:2212:28260:21377,J00121:27:H3GGKBBXX:5:1224:12520:44711,J00121:27:H3GGKBBXX:5:2102:14600:16805,J00121:27:H3GGKBBXX:5:1122:23652:6150,J00121:27:H3GGKBBXX:5:1209:18497:12023,J00121:27:H3GGKBBXX:5:2111:8968:35778,J00121:27:H3GGKBBXX:5:1228:5507:30591,J00121:27:H3GGKBBXX:5:2206:21349:47032,J00121:27:H3GGKBBXX:5:1201:16975:40789,J00121:27:H3GGKBBXX:5:1113:20293:38345,J00121:27:H3GGKBBXX:5:2220:15696:35690,J00121:27:H3GGKBBXX:5:1111:24139:9139,J00121:27:H3GGKBBXX:5:2219:24454:5288,J00121:27:H3GGKBBXX:5:1128:18517:38398,J00121:27:H3GGKBBXX:5:2209:15341:15627,J00121:27:H3GGKBBXX:5:2121:13606:44939,J00121:27:H3GGKBBXX:5:2102:18396:26160,J00121:27:H3GGKBBXX:5:2105:11393:5411,J00121:27:H3GGKBBXX:5:2227:24251:33563,J00121:27:H3GGKBBXX:5:1122:30827:29694,J00121:27:H3GGKBBXX:5:2111:8836:35901,J00121:27:H3GGKBBXX:5:2110:15442:38732,J00121:27:H3GGKBBXX:5:1226:13047:3108,J00121:27:H3GGKBBXX:5:2120:23591:17438,J00121:27:H3GGKBBXX:5:1206:2777:16788;sequence=TATAATTAATACACCATGTATAATATACTA;start=142230;subtype=IES;support_ref=3;support_variant=46;type=IES;
scaffold51_162_with_IES	MILORD	internal_eliminated_sequence	142390	142417	.	.	.	ID=MILORD.162.142390.142417;Name=MILORD.162.142390.142417;bounded_by_ta=TRUE;common_boundary=Both;end=142417;ies_id=IESPGM.PTET51.1.162.135615;ies_left_dist=0;ies_min_dist=0;ies_right_dist=0;junction_seq=ggagaactacgccaaTAacaaaatagcatcaa;read_names=J00121:27:H3GGKBBXX:5:1109:10054:24683,J00121:27:H3GGKBBXX:5:1226:27935:11776,J00121:27:H3GGKBBXX:5:2117:5152:1455,J00121:27:H3GGKBBXX:5:2104:21044:49247,J00121:27:H3GGKBBXX:5:1122:20182:5095,J00121:27:H3GGKBBXX:5:1127:26707:12357,J00121:27:H3GGKBBXX:5:1127:29680:5411,J00121:27:H3GGKBBXX:5:2203:12672:30907,J00121:27:H3GGKBBXX:5:1102:25164:25087,J00121:27:H3GGKBBXX:5:1113:10541:45959,J00121:27:H3GGKBBXX:5:2204:8085:3618,J00121:27:H3GGKBBXX:5:2222:9831:33826,J00121:27:H3GGKBBXX:5:1208:27245:9104,J00121:27:H3GGKBBXX:5:2209:2453:21957,J00121:27:H3GGKBBXX:5:2224:8704:33246,J00121:27:H3GGKBBXX:5:1126:14103:44781,J00121:27:H3GGKBBXX:5:1228:26737:41985,J00121:27:H3GGKBBXX:5:1123:9090:37642,J00121:27:H3GGKBBXX:5:1227:23043:45818,J00121:27:H3GGKBBXX:5:2222:19918:36886,J00121:27:H3GGKBBXX:5:2228:22749:47841,J00121:27:H3GGKBBXX:5:2113:19400:34618,J00121:27:H3GGKBBXX:5:1125:5030:33176,J00121:27:H3GGKBBXX:5:2101:9932:33721,J00121:27:H3GGKBBXX:5:1227:3163:8488,J00121:27:H3GGKBBXX:5:1111:29011:33756,J00121:27:H3GGKBBXX:5:2103:6502:1578,J00121:27:H3GGKBBXX:5:2201:7151:27567,J00121:27:H3GGKBBXX:5:1128:7141:41581,J00121:27:H3GGKBBXX:5:1212:12012:31136,J00121:27:H3GGKBBXX:5:2213:29437:39031,J00121:27:H3GGKBBXX:5:2207:11647:4338,J00121:27:H3GGKBBXX:5:2208:23977:45432,J00121:27:H3GGKBBXX:5:2219:17584:18986,J00121:27:H3GGKBBXX:5:2108:18385:12357,J00121:27:H3GGKBBXX:5:1214:3599:21447,J00121:27:H3GGKBBXX:5:1214:23003:10546,J00121:27:H3GGKBBXX:5:1125:29173:31576,J00121:27:H3GGKBBXX:5:1104:8592:41141,J00121:27:H3GGKBBXX:5:1214:10683:8084,J00121:27:H3GGKBBXX:5:2113:30421:16260,J00121:27:H3GGKBBXX:5:2227:25712:25263,J00121:27:H3GGKBBXX:5:2126:19532:13675,J00121:27:H3GGKBBXX:5:2201:6938:27408,J00121:27:H3GGKBBXX:5:1227:21044:21395,J00121:27:H3GGKBBXX:5:2217:23084:44025,J00121:27:H3GGKBBXX:5:1209:29244:43656;sequence=TATTGTTAAATTGGAATCTTATTATCTA;start=142390;subtype=IES;support_ref=0;support_variant=47;type=IES;
scaffold51_162_with_IES	MILORD	internal_eliminated_sequence	143011	143055	.	.	.	ID=MILORD.162.143011.143055;Name=MILORD.162.143011.143055;bounded_by_ta=TRUE;common_boundary=Both;end=143055;ies_id=IESPGM.PTET51.1.162.136208;ies_left_dist=0;ies_min_dist=0;ies_right_dist=0;junction_seq=atgatttttacatgaTAggatttctaaagaag;read_names=J00121:27:H3GGKBBXX:5:1123:24556:3987,J00121:27:H3GGKBBXX:5:1216:20547:14766,J00121:27:H3GGKBBXX:5:2102:22759:10932,J00121:27:H3GGKBBXX:5:2211:25307:42601,J00121:27:H3GGKBBXX:5:1221:9140:5587,J00121:27:H3GGKBBXX:5:2123:18051:12058,J00121:27:H3GGKBBXX:5:2124:7486:7257,J00121:27:H3GGKBBXX:5:1124:13646:10546,J00121:27:H3GGKBBXX:5:1219:14143:8383,J00121:27:H3GGKBBXX:5:1212:21176:40649,J00121:27:H3GGKBBXX:5:1214:8095:32613,J00121:27:H3GGKBBXX:5:1218:30411:40403,J00121:27:H3GGKBBXX:5:1217:6390:9543,J00121:27:H3GGKBBXX:5:2120:23551:19795,J00121:27:H3GGKBBXX:5:1202:27752:37589,J00121:27:H3GGKBBXX:5:1103:17330:28252,J00121:27:H3GGKBBXX:5:1122:32187:24911,J00121:27:H3GGKBBXX:5:1222:4076:2017,J00121:27:H3GGKBBXX:5:2203:21491:1455,J00121:27:H3GGKBBXX:5:2222:15128:21131,J00121:27:H3GGKBBXX:5:1207:22008:43357,J00121:27:H3GGKBBXX:5:2221:12804:39400,J00121:27:H3GGKBBXX:5:2218:25814:23751,J00121:27:H3GGKBBXX:5:1218:17137:17579,J00121:27:H3GGKBBXX:5:2202:8806:11477,J00121:27:H3GGKBBXX:5:1203:4391:14484;sequence=TACAATATATTTTAATGCTTACATTTTATTATCATATTTTATGTA;start=143011;subtype=IES;support_ref=3;support_variant=26;type=IES;
scaffold51_162_with_IES	MILORD	internal_eliminated_sequence	144204	144232	.	.	.	ID=MILORD.162.144204.144232;Name=MILORD.162.144204.144232;bounded_by_ta=TRUE;common_boundary=Both;end=144232;ies_id=IESPGM.PTET51.1.162.137356;ies_left_dist=0;ies_min_dist=0;ies_right_dist=0;junction_seq=gttttgacattcagaTAaatactatctcaaaa;read_names=J00121:27:H3GGKBBXX:5:2220:2524:27742,J00121:27:H3GGKBBXX:5:2221:19410:45396,J00121:27:H3GGKBBXX:5:1208:6055:39629,J00121:27:H3GGKBBXX:5:2120:11393:10616,J00121:27:H3GGKBBXX:5:2125:8186:48245,J00121:27:H3GGKBBXX:5:2106:6634:14678,J00121:27:H3GGKBBXX:5:2115:24018:10968,J00121:27:H3GGKBBXX:5:2102:17492:7820,J00121:27:H3GGKBBXX:5:1220:19096:20621,J00121:27:H3GGKBBXX:5:2201:17980:19074,J00121:27:H3GGKBBXX:5:1125:8146:39207,J00121:27:H3GGKBBXX:5:1117:16538:9543,J00121:27:H3GGKBBXX:5:1202:8044:43462,J00121:27:H3GGKBBXX:5:1213:10693:47559,J00121:27:H3GGKBBXX:5:2107:5284:10124,J00121:27:H3GGKBBXX:5:1122:8349:44588,J00121:27:H3GGKBBXX:5:1202:28899:37009,J00121:27:H3GGKBBXX:5:1117:23774:7310,J00121:27:H3GGKBBXX:5:1218:18802:11003,J00121:27:H3GGKBBXX:5:2225:22150:43955,J00121:27:H3GGKBBXX:5:2119:26636:30661,J00121:27:H3GGKBBXX:5:1207:13190:9649,J00121:27:H3GGKBBXX:5:1122:27570:35655,J00121:27:H3GGKBBXX:5:1101:17990:46451,J00121:27:H3GGKBBXX:5:2102:6725:29747,J00121:27:H3GGKBBXX:5:2223:10764:15152,J00121:27:H3GGKBBXX:5:1223:30218:21289,J00121:27:H3GGKBBXX:5:1125:27275:20586,J00121:27:H3GGKBBXX:5:1218:21643:34248,J00121:27:H3GGKBBXX:5:2202:28209:13588;sequence=TATAGGGAATACTAATATTCATTCTGCTA;start=144204;subtype=IES;support_ref=3;support_variant=30;type=IES;
scaffold51_162_with_IES	MILORD	internal_eliminated_sequence	144627	144767	.	.	.	ID=MILORD.162.144627.144767;Name=MILORD.162.144627.144767;bounded_by_ta=TRUE;common_boundary=Both;end=144767;ies_id=IESPGM.PTET51.1.162.137750;ies_left_dist=0;ies_min_dist=0;ies_right_dist=0;junction_seq=gtttattgtcataacTAaatttaagtgttaag;read_names=J00121:27:H3GGKBBXX:5:2226:3813:37677,J00121:27:H3GGKBBXX:5:2115:28726:45678,J00121:27:H3GGKBBXX:5:2219:16437:25826,J00121:27:H3GGKBBXX:5:1118:12784:42354,J00121:27:H3GGKBBXX:5:2216:2351:24911,J00121:27:H3GGKBBXX:5:1118:13941:27373,J00121:27:H3GGKBBXX:5:1227:10389:14924,J00121:27:H3GGKBBXX:5:1109:17929:7978,J00121:27:H3GGKBBXX:5:2107:31020:28622,J00121:27:H3GGKBBXX:5:1219:6137:30450,J00121:27:H3GGKBBXX:5:1115:23784:7644,J00121:27:H3GGKBBXX:5:1109:20476:8066,J00121:27:H3GGKBBXX:5:2112:4624:40526,J00121:27:H3GGKBBXX:5:2107:30716:9526,J00121:27:H3GGKBBXX:5:2124:29325:32683,J00121:27:H3GGKBBXX:5:2228:14458:6607,J00121:27:H3GGKBBXX:5:2103:3051:28200,J00121:27:H3GGKBBXX:5:1217:14265:20937,J00121:27:H3GGKBBXX:5:1227:27509:27637,J00121:27:H3GGKBBXX:5:1126:5731:40438,J00121:27:H3GGKBBXX:5:2216:14448:2861,J00121:27:H3GGKBBXX:5:1207:5609:44939,J00121:27:H3GGKBBXX:5:1123:12154:25755,J00121:27:H3GGKBBXX:5:1221:15788:34266,J00121:27:H3GGKBBXX:5:1121:13362:28727,J00121:27:H3GGKBBXX:5:1117:13819:20340,J00121:27:H3GGKBBXX:5:1226:17675:35743,J00121:27:H3GGKBBXX:5:1216:8663:20515,J00121:27:H3GGKBBXX:5:2103:19136:42425,J00121:27:H3GGKBBXX:5:2110:21694:8840,J00121:27:H3GGKBBXX:5:1104:17411:18265,J00121:27:H3GGKBBXX:5:1206:17097:44025,J00121:27:H3GGKBBXX:5:2226:28696:47208,J00121:27:H3GGKBBXX:5:2123:29325:21430,J00121:27:H3GGKBBXX:5:2205:26808:15170,J00121:27:H3GGKBBXX:5:2108:21328:38381,J00121:27:H3GGKBBXX:5:1227:17158:5235,J00121:27:H3GGKBBXX:5:2226:11972:46082,J00121:27:H3GGKBBXX:5:1224:19705:2756,J00121:27:H3GGKBBXX:5:1124:2747:28024,J00121:27:H3GGKBBXX:5:1110:30573:3688,J00121:27:H3GGKBBXX:5:1115:5355:44078,J00121:27:H3GGKBBXX:5:2219:27275:27514,J00121:27:H3GGKBBXX:5:2212:14143:38240,J00121:27:H3GGKBBXX:5:1116:6969:42583,J00121:27:H3GGKBBXX:5:2226:17807:5270,J00121:27:H3GGKBBXX:5:2227:7720:45678,J00121:27:H3GGKBBXX:5:1203:11556:32033,J00121:27:H3GGKBBXX:5:1226:13240:38328,J00121:27:H3GGKBBXX:5:1222:22506:46926,J00121:27:H3GGKBBXX:5:1203:7476:36429,J00121:27:H3GGKBBXX:5:1126:14671:10633,J00121:27:H3GGKBBXX:5:2209:28118:18529,J00121:27:H3GGKBBXX:5:2107:11718:2738,J00121:27:H3GGKBBXX:5:2224:11495:18845;sequence=TATAGTATTTGCATAGAAATTTTAAAATTATCTCTAGGTTATAAATCTTAGAAATATTTTTTTTAATTGAATAAATGAGAATAAATAATTATTTTAAAACATCTAAACAACTTTCAGATTAACATTTTTATGCAAGATCAA;start=144627;subtype=IES;support_ref=4;support_variant=55;type=IES;
scaffold51_162_with_IES	MILORD	internal_eliminated_sequence	147320	147386	.	.	.	ID=MILORD.162.147320.147386;Name=MILORD.162.147320.147386;bounded_by_ta=TRUE;common_boundary=Both;end=147386;ies_id=IESPGM.PTET51.1.162.140302;ies_left_dist=0;ies_min_dist=0;ies_right_dist=0;junction_seq=ccttcaatatccaggTActtatcatttcagaa;read_names=J00121:27:H3GGKBBXX:5:1107:7750:24138,J00121:27:H3GGKBBXX:5:2220:8521:8031,J00121:27:H3GGKBBXX:5:2202:6218:25457,J00121:27:H3GGKBBXX:5:2222:11302:38556,J00121:27:H3GGKBBXX:5:2117:22587:24665,J00121:27:H3GGKBBXX:5:2121:26778:19056,J00121:27:H3GGKBBXX:5:2223:18548:4303,J00121:27:H3GGKBBXX:5:1213:6999:45836,J00121:27:H3GGKBBXX:5:1116:15554:18212;sequence=TATTATAGAATTGATTTACAAGGCAAATTAAACAAATTAAACAAATTACTTAATTCATCCTTTACAA;start=147320;subtype=IES;support_ref=1;support_variant=9;type=IES;
scaffold51_162_with_IES	MILORD	internal_eliminated_sequence	147667	147692	.	.	.	ID=MILORD.162.147667.147692;Name=MILORD.162.147667.147692;bounded_by_ta=TRUE;common_boundary=Both;end=147692;ies_id=IESPGM.PTET51.1.162.140582;ies_left_dist=0;ies_min_dist=0;ies_right_dist=0;junction_seq=caaggttgtcctaagTAcaaaaacattaagtc;read_names=J00121:27:H3GGKBBXX:5:1225:9039:8224,J00121:27:H3GGKBBXX:5:2220:13595:39295,J00121:27:H3GGKBBXX:5:2216:5233:15627,J00121:27:H3GGKBBXX:5:2110:25449:21008,J00121:27:H3GGKBBXX:5:1223:17553:5534,J00121:27:H3GGKBBXX:5:2206:15777:15926,J00121:27:H3GGKBBXX:5:2228:19350:20639,J00121:27:H3GGKBBXX:5:1228:15219:21746,J00121:27:H3GGKBBXX:5:2123:13393:34196,J00121:27:H3GGKBBXX:5:2220:24150:7011,J00121:27:H3GGKBBXX:5:2220:16772:14590,J00121:27:H3GGKBBXX:5:2210:1468:16735,J00121:27:H3GGKBBXX:5:1222:16072:24630,J00121:27:H3GGKBBXX:5:2103:30827:10633,J00121:27:H3GGKBBXX:5:1220:4787:46047,J00121:27:H3GGKBBXX:5:1202:28635:9332,J00121:27:H3GGKBBXX:5:1208:27417:24806,J00121:27:H3GGKBBXX:5:1128:19268:48737,J00121:27:H3GGKBBXX:5:1208:19684:22344,J00121:27:H3GGKBBXX:5:2201:27133:30398,J00121:27:H3GGKBBXX:5:1122:5832:18353,J00121:27:H3GGKBBXX:5:2111:10044:10739,J00121:27:H3GGKBBXX:5:2126:29670:30292,J00121:27:H3GGKBBXX:5:2102:17533:3494,J00121:27:H3GGKBBXX:5:1105:27519:35180,J00121:27:H3GGKBBXX:5:1126:11931:41546,J00121:27:H3GGKBBXX:5:1126:19837:15258,J00121:27:H3GGKBBXX:5:1110:12439:47946,J00121:27:H3GGKBBXX:5:1211:14945:26652,J00121:27:H3GGKBBXX:5:1201:13565:29606,J00121:27:H3GGKBBXX:5:1204:9475:32367,J00121:27:H3GGKBBXX:5:1224:25408:31488,J00121:27:H3GGKBBXX:5:1223:7019:14150,J00121:27:H3GGKBBXX:5:2122:25855:1560,J00121:27:H3GGKBBXX:5:1121:6614:10141,J00121:27:H3GGKBBXX:5:2126:25327:10528,J00121:27:H3GGKBBXX:5:1217:11749:30609,J00121:27:H3GGKBBXX:5:1227:16467:2000,J00121:27:H3GGKBBXX:5:2120:29315:8857,J00121:27:H3GGKBBXX:5:1114:24738:48720,J00121:27:H3GGKBBXX:5:1107:10267:6413,J00121:27:H3GGKBBXX:5:1209:7364:15100,J00121:27:H3GGKBBXX:5:1211:16275:3776,J00121:27:H3GGKBBXX:5:2210:29883:38996,J00121:27:H3GGKBBXX:5:1209:7273:15117,J00121:27:H3GGKBBXX:5:1128:8024:6747;sequence=TATACCTAATAACATTTGCATACTTA;start=147667;subtype=IES;support_ref=3;support_variant=46;type=IES;
scaffold51_162_with_IES	MILORD	internal_eliminated_sequence	147844	147919	.	.	.	ID=MILORD.162.147844.147919;Name=MILORD.162.147844.147919;bounded_by_ta=TRUE;common_boundary=LEFT;end=147919;ies_id=IESPGM.PTET51.1.162.140733;ies_left_dist=0;ies_min_dist=0;ies_right_dist=2;junction_seq=ttacaggagatattgTAtagaaaccacataca;read_names=J00121:27:H3GGKBBXX:5:1224:6177:13007;sequence=TATAGGATACACTTAAAATCAGGATTTCTCAAGTTCTTCCACATATCAATGGACTGTATCATGTAATATTCTCACC;start=147844;subtype=PARTIAL_INTERNAL;support_ref=0;support_variant=1;type=ALTERNATIVE;
scaffold51_162_with_IES	MILORD	internal_eliminated_sequence	147844	147921	.	.	.	ID=MILORD.162.147844.147921;Name=MILORD.162.147844.147921;bounded_by_ta=TRUE;common_boundary=Both;end=147921;ies_id=IESPGM.PTET51.1.162.140733;ies_left_dist=0;ies_min_dist=0;ies_right_dist=0;junction_seq=ttacaggagatattgTAgaaaccacatacaga;read_names=J00121:27:H3GGKBBXX:5:1119:17980:28639,J00121:27:H3GGKBBXX:5:2222:11617:17087,J00121:27:H3GGKBBXX:5:1222:7395:40543,J00121:27:H3GGKBBXX:5:1221:16579:3248,J00121:27:H3GGKBBXX:5:1109:27773:41809,J00121:27:H3GGKBBXX:5:1110:21217:24331,J00121:27:H3GGKBBXX:5:1111:28158:17227,J00121:27:H3GGKBBXX:5:2207:12865:35391,J00121:27:H3GGKBBXX:5:1106:22780:4356,J00121:27:H3GGKBBXX:5:2123:6989:13324,J00121:27:H3GGKBBXX:5:1110:9749:17860,J00121:27:H3GGKBBXX:5:2213:18030:26371,J00121:27:H3GGKBBXX:5:1201:1113:18511,J00121:27:H3GGKBBXX:5:2120:23754:29466,J00121:27:H3GGKBBXX:5:1219:15777:24226,J00121:27:H3GGKBBXX:5:2216:19025:17157,J00121:27:H3GGKBBXX:5:2206:14326:22872,J00121:27:H3GGKBBXX:5:2110:18751:30890,J00121:27:H3GGKBBXX:5:1109:15108:12937,J00121:27:H3GGKBBXX:5:2221:24962:8734,J00121:27:H3GGKBBXX:5:2115:5974:27461,J00121:27:H3GGKBBXX:5:1224:17005:35110,J00121:27:H3GGKBBXX:5:1222:28381:3231,J00121:27:H3GGKBBXX:5:1102:24850:30239,J00121:27:H3GGKBBXX:5:2203:26443:37642,J00121:27:H3GGKBBXX:5:1210:18406:37396,J00121:27:H3GGKBBXX:5:2221:18000:5253,J00121:27:H3GGKBBXX:5:2219:22556:43462,J00121:27:H3GGKBBXX:5:1118:26707:3741,J00121:27:H3GGKBBXX:5:1106:5578:20515,J00121:27:H3GGKBBXX:5:1125:30665:20762,J00121:27:H3GGKBBXX:5:1221:4158:5780,J00121:27:H3GGKBBXX:5:2211:16508:42583,J00121:27:H3GGKBBXX:5:2205:29264:33387,J00121:27:H3GGKBBXX:5:1206:22597:43955,J00121:27:H3GGKBBXX:5:2227:20415:23751,J00121:27:H3GGKBBXX:5:1215:12428:31892,J00121:27:H3GGKBBXX:5:1224:10774:16436,J00121:27:H3GGKBBXX:5:1111:10186:24806,J00121:27:H3GGKBBXX:5:1110:22333:22432;sequence=TATAGGATACACTTAAAATCAGGATTTCTCAAGTTCTTCCACATATCAATGGACTGTATCATGTAATATTCTCACCTA;start=147844;subtype=IES;support_ref=0;support_variant=40;type=IES;
scaffold51_162_with_IES	MILORD	internal_eliminated_sequence	149806	149862	.	.	.	ID=MILORD.162.149806.149862;Name=MILORD.162.149806.149862;bounded_by_ta=TRUE;common_boundary=Both;end=149862;ies_id=IESPGM.PTET51.1.162.142617;ies_left_dist=0;ies_min_dist=0;ies_right_dist=0;junction_seq=gagtaatttgaattgTAacatgttgatcaaaa;read_names=J00121:27:H3GGKBBXX:5:2206:27042:22995,J00121:27:H3GGKBBXX:5:1124:10054:7838,J00121:27:H3GGKBBXX:5:1116:25469:12743,J00121:27:H3GGKBBXX:5:2211:28168:21149,J00121:27:H3GGKBBXX:5:1201:24413:32226,J00121:27:H3GGKBBXX:5:2202:30269:30802,J00121:27:H3GGKBBXX:5:2206:2382:28727,J00121:27:H3GGKBBXX:5:2217:23125:9807,J00121:27:H3GGKBBXX:5:1111:10125:7187,J00121:27:H3GGKBBXX:5:1214:24627:29430,J00121:27:H3GGKBBXX:5:1108:6137:18423,J00121:27:H3GGKBBXX:5:2216:4980:19970,J00121:27:H3GGKBBXX:5:2119:28158:7134,J00121:27:H3GGKBBXX:5:1223:28747:32173,J00121:27:H3GGKBBXX:5:2208:12094:15135,J00121:27:H3GGKBBXX:5:2214:9749:40543,J00121:27:H3GGKBBXX:5:2219:11820:6361,J00121:27:H3GGKBBXX:5:1204:15361:41792,J00121:27:H3GGKBBXX:5:2117:15859:16454,J00121:27:H3GGKBBXX:5:2207:10267:45238,J00121:27:H3GGKBBXX:5:1228:22414:48491,J00121:27:H3GGKBBXX:5:2114:25053:18915,J00121:27:H3GGKBBXX:5:1124:20547:12831,J00121:27:H3GGKBBXX:5:1121:21014:29641,J00121:27:H3GGKBBXX:5:2119:2909:5939,J00121:27:H3GGKBBXX:5:2119:28239:7064,J00121:27:H3GGKBBXX:5:2209:14793:16225,J00121:27:H3GGKBBXX:5:2226:13575:44042,J00121:27:H3GGKBBXX:5:2110:13616:18757,J00121:27:H3GGKBBXX:5:1118:13088:4866,J00121:27:H3GGKBBXX:5:2101:17127:46961,J00121:27:H3GGKBBXX:5:1218:7801:8471,J00121:27:H3GGKBBXX:5:2202:26423:29765,J00121:27:H3GGKBBXX:5:2126:26534:46276,J00121:27:H3GGKBBXX:5:1209:16833:10405,J00121:27:H3GGKBBXX:5:2120:19309:15504,J00121:27:H3GGKBBXX:5:2215:26311:17474,J00121:27:H3GGKBBXX:5:1219:13504:19162;sequence=TATTATAAATTGGTTGATAATTTGTATTATTATATGATTATAGAAATGAGATCACAG;start=149806;subtype=IES;support_ref=0;support_variant=38;type=IES;
scaffold51_162_with_IES	MILORD	internal_eliminated_sequence	152157	152184	.	.	.	ID=MILORD.162.152157.152184;Name=MILORD.162.152157.152184;bounded_by_ta=TRUE;common_boundary=Both;end=152184;ies_id=IESPGM.PTET51.1.162.144911;ies_left_dist=0;ies_min_dist=0;ies_right_dist=0;junction_seq=gcatattcgcttattTAcaagggatcatttga;read_names=J00121:27:H3GGKBBXX:5:1128:1661:31523,J00121:27:H3GGKBBXX:5:2120:18812:5112,J00121:27:H3GGKBBXX:5:1128:1671:31540,J00121:27:H3GGKBBXX:5:2207:24840:26072,J00121:27:H3GGKBBXX:5:2107:10653:39541,J00121:27:H3GGKBBXX:5:1223:3224:24138,J00121:27:H3GGKBBXX:5:1215:11485:44886,J00121:27:H3GGKBBXX:5:1219:14367:44359,J00121:27:H3GGKBBXX:5:1202:18111:30872,J00121:27:H3GGKBBXX:5:1103:20506:9631,J00121:27:H3GGKBBXX:5:2114:29092:14801,J00121:27:H3GGKBBXX:5:1113:8288:18740,J00121:27:H3GGKBBXX:5:1116:7283:15170,J00121:27:H3GGKBBXX:5:1203:5873:35972,J00121:27:H3GGKBBXX:5:2203:8176:21465,J00121:27:H3GGKBBXX:5:1110:24911:41211,J00121:27:H3GGKBBXX:5:1102:6857:15451,J00121:27:H3GGKBBXX:5:2203:23186:7169,J00121:27:H3GGKBBXX:5:1113:21856:12110,J00121:27:H3GGKBBXX:5:2211:14001:41616,J00121:27:H3GGKBBXX:5:1225:17949:31365,J00121:27:H3GGKBBXX:5:1112:18568:7222;sequence=TATGATTGATATCTTTATCGTTAATCTA;start=152157;subtype=IES;support_ref=0;support_variant=22;type=IES;
scaffold51_162_with_IES	MILORD	internal_eliminated_sequence	152261	152286	.	.	.	ID=MILORD.162.152261.152286;Name=MILORD.162.152261.152286;bounded_by_ta=TRUE;common_boundary=Both;end=152286;ies_id=IESPGM.PTET51.1.162.144987;ies_left_dist=0;ies_min_dist=0;ies_right_dist=0;junction_seq=gcaatctactgatgaTAatgaaaacacgcaat;read_names=J00121:27:H3GGKBBXX:5:1123:4350:28059,J00121:27:H3GGKBBXX:5:1118:18781:40825,J00121:27:H3GGKBBXX:5:1116:22059:34020,J00121:27:H3GGKBBXX:5:2215:8887:46926,J00121:27:H3GGKBBXX:5:2113:12611:19443,J00121:27:H3GGKBBXX:5:2106:5974:10792,J00121:27:H3GGKBBXX:5:2214:16579:40737,J00121:27:H3GGKBBXX:5:2210:17827:17825,J00121:27:H3GGKBBXX:5:1209:16569:12867,J00121:27:H3GGKBBXX:5:1115:16985:33844,J00121:27:H3GGKBBXX:5:2119:15666:2228,J00121:27:H3GGKBBXX:5:1217:11272:11390,J00121:27:H3GGKBBXX:5:1112:25611:40174,J00121:27:H3GGKBBXX:5:2118:19015:23434,J00121:27:H3GGKBBXX:5:2227:8034:1455,J00121:27:H3GGKBBXX:5:1202:7446:41229,J00121:27:H3GGKBBXX:5:2218:17056:32455,J00121:27:H3GGKBBXX:5:1117:16904:13377,J00121:27:H3GGKBBXX:5:1215:28067:41721,J00121:27:H3GGKBBXX:5:1205:3498:32420;sequence=TATAATATTTCAGAATCTATTATCTA;start=152261;subtype=IES;support_ref=0;support_variant=20;type=IES;
scaffold51_162_with_IES	MILORD	internal_eliminated_sequence	153006	153046	.	.	.	ID=MILORD.162.153006.153046;Name=MILORD.162.153006.153046;bounded_by_ta=TRUE;common_boundary=None;end=153046;ies_id=IESPGM.PTET51.1.162.145865;ies_left_dist=159;ies_min_dist=159;ies_right_dist=165;junction_seq=gttttgatctccacaTAacagacatcagggac;read_names=J00121:27:H3GGKBBXX:5:2221:26403:20269;sequence=TATAGTTTACAGTTTTCTATATTAAATCTAGTTTCCAACCA;start=153006;subtype=MAC;support_ref=108;support_variant=1;type=CRYPTIC;
scaffold51_162_with_IES	MILORD	internal_eliminated_sequence	153165	153211	.	.	.	ID=MILORD.162.153165.153211;Name=MILORD.162.153165.153211;bounded_by_ta=TRUE;common_boundary=Both;end=153211;ies_id=IESPGM.PTET51.1.162.145865;ies_left_dist=0;ies_min_dist=0;ies_right_dist=0;junction_seq=accatcacttactgtTActactcccttttctt;read_names=J00121:27:H3GGKBBXX:5:1205:4959:14555,J00121:27:H3GGKBBXX:5:2101:28879:27408,J00121:27:H3GGKBBXX:5:2224:18172:31400,J00121:27:H3GGKBBXX:5:2207:13453:28182,J00121:27:H3GGKBBXX:5:2204:8795:8260,J00121:27:H3GGKBBXX:5:1112:8887:32613,J00121:27:H3GGKBBXX:5:2228:26423:9684,J00121:27:H3GGKBBXX:5:1123:19634:26652,J00121:27:H3GGKBBXX:5:1228:9069:4022,J00121:27:H3GGKBBXX:5:1202:22759:29677,J00121:27:H3GGKBBXX:5:1109:29640:5130,J00121:27:H3GGKBBXX:5:1112:22901:31962,J00121:27:H3GGKBBXX:5:1103:14722:26441,J00121:27:H3GGKBBXX:5:1209:13453:5956,J00121:27:H3GGKBBXX:5:2102:20801:17139,J00121:27:H3GGKBBXX:5:1128:14194:15434,J00121:27:H3GGKBBXX:5:1124:27580:42143,J00121:27:H3GGKBBXX:5:2218:4330:19267,J00121:27:H3GGKBBXX:5:2224:13311:25369,J00121:27:H3GGKBBXX:5:1205:26940:40789,J00121:27:H3GGKBBXX:5:2118:28178:42196,J00121:27:H3GGKBBXX:5:1121:20395:11196,J00121:27:H3GGKBBXX:5:2225:14671:10211,J00121:27:H3GGKBBXX:5:1109:14570:36095,J00121:27:H3GGKBBXX:5:1106:13941:26037,J00121:27:H3GGKBBXX:5:2120:20537:40174,J00121:27:H3GGKBBXX:5:2211:2838:24665,J00121:27:H3GGKBBXX:5:1201:27245:19091,J00121:27:H3GGKBBXX:5:1206:8734:44095,J00121:27:H3GGKBBXX:5:2216:17990:31787,J00121:27:H3GGKBBXX:5:2204:22313:26652,J00121:27:H3GGKBBXX:5:2109:28716:44359,J00121:27:H3GGKBBXX:5:2220:8501:27092,J00121:27:H3GGKBBXX:5:1113:9617:19038,J00121:27:H3GGKBBXX:5:2202:25855:44253,J00121:27:H3GGKBBXX:5:1226:15158:33387,J00121:27:H3GGKBBXX:5:1128:6644:5868,J00121:27:H3GGKBBXX:5:2202:16904:43234,J00121:27:H3GGKBBXX:5:2216:5832:14097,J00121:27:H3GGKBBXX:5:2215:13758:38873,J00121:27:H3GGKBBXX:5:1126:28087:40244,J00121:27:H3GGKBBXX:5:1115:21176:14238,J00121:27:H3GGKBBXX:5:1201:14346:22028,J00121:27:H3GGKBBXX:5:2228:13342:10757,J00121:27:H3GGKBBXX:5:1117:18284:3143,J00121:27:H3GGKBBXX:5:1117:14225:22731,J00121:27:H3GGKBBXX:5:1123:5984:29378,J00121:27:H3GGKBBXX:5:2212:10409:6378,J00121:27:H3GGKBBXX:5:2115:28544:25140,J00121:27:H3GGKBBXX:5:1205:26981:40684,J00121:27:H3GGKBBXX:5:2205:26453:3407,J00121:27:H3GGKBBXX:5:2217:2229:29343,J00121:27:H3GGKBBXX:5:1103:3620:22151,J00121:27:H3GGKBBXX:5:1128:27468:15082,J00121:27:H3GGKBBXX:5:1125:30330:33686,J00121:27:H3GGKBBXX:5:1228:20577:31066,J00121:27:H3GGKBBXX:5:2219:10013:47893,J00121:27:H3GGKBBXX:5:2205:10033:31857,J00121:27:H3GGKBBXX:5:1126:11769:43198;sequence=TATAGTTGAATCTCCCTTTTTGTTAATTAATTTAATTTGATCTACTT;start=153165;subtype=IES;support_ref=3;support_variant=59;type=IES;
scaffold51_162_with_IES	MILORD	internal_eliminated_sequence	153643	153752	.	.	.	ID=MILORD.162.153643.153752;Name=MILORD.162.153643.153752;bounded_by_ta=TRUE;common_boundary=RIGHT;end=153752;ies_id=IESPGM.PTET51.1.162.146327;ies_left_dist=31;ies_min_dist=0;ies_right_dist=0;junction_seq=atttaagagtaaattTAacaaagaaaaagcta;read_names=J00121:27:H3GGKBBXX:5:2111:21734:41510;sequence=TACAGAAGGCAAATACATTTTTCAAATTGAATACAATCAACATATTAATTATTTTCTAATAAATAATTAATTCATTTTATATTACGATTAAGAAAACATTCCCCGAGTTG;start=153643;subtype=PARTIAL_EXTERNAL;support_ref=30;support_variant=1;type=ALTERNATIVE;
scaffold51_162_with_IES	MILORD	internal_eliminated_sequence	153674	153752	.	.	.	ID=MILORD.162.153674.153752;Name=MILORD.162.153674.153752;bounded_by_ta=TRUE;common_boundary=Both;end=153752;ies_id=IESPGM.PTET51.1.162.146327;ies_left_dist=0;ies_min_dist=0;ies_right_dist=0;junction_seq=atttttcaaattgaaTAacaaagaaaaagcta;read_names=J00121:27:H3GGKBBXX:5:1120:15402:46082,J00121:27:H3GGKBBXX:5:1214:16102:34670,J00121:27:H3GGKBBXX:5:1127:13575:16260,J00121:27:H3GGKBBXX:5:2220:11911:41370,J00121:27:H3GGKBBXX:5:2111:7892:23575,J00121:27:H3GGKBBXX:5:1109:9303:30872,J00121:27:H3GGKBBXX:5:1209:23612:22327,J00121:27:H3GGKBBXX:5:1224:10754:45062,J00121:27:H3GGKBBXX:5:1221:28716:13623,J00121:27:H3GGKBBXX:5:1104:28250:41335,J00121:27:H3GGKBBXX:5:2222:15737:29290,J00121:27:H3GGKBBXX:5:1114:20598:36341,J00121:27:H3GGKBBXX:5:2224:23338:8488,J00121:27:H3GGKBBXX:5:2125:22353:19162,J00121:27:H3GGKBBXX:5:1109:23328:9561,J00121:27:H3GGKBBXX:5:1119:7689:1068,J00121:27:H3GGKBBXX:5:1217:10855:46645,J00121:27:H3GGKBBXX:5:2219:5619:44289,J00121:27:H3GGKBBXX:5:2122:21197:47471,J00121:27:H3GGKBBXX:5:1216:28889:13007,J00121:27:H3GGKBBXX:5:1205:21075:27602,J00121:27:H3GGKBBXX:5:2125:22333:19162,J00121:27:H3GGKBBXX:5:1211:14458:8260,J00121:27:H3GGKBBXX:5:1214:12205:26476,J00121:27:H3GGKBBXX:5:2122:16407:4743,J00121:27:H3GGKBBXX:5:1220:26281:39436,J00121:27:H3GGKBBXX:5:1219:27884:39611,J00121:27:H3GGKBBXX:5:2120:28899:23821,J00121:27:H3GGKBBXX:5:2219:11353:48772,J00121:27:H3GGKBBXX:5:2222:4371:35092,J00121:27:H3GGKBBXX:5:1218:10206:44042,J00121:27:H3GGKBBXX:5:1105:17563:8998,J00121:27:H3GGKBBXX:5:2210:13139:20498,J00121:27:H3GGKBBXX:5:2122:7872:43796,J00121:27:H3GGKBBXX:5:1102:11008:45291,J00121:27:H3GGKBBXX:5:2103:12276:28323,J00121:27:H3GGKBBXX:5:1127:22800:42442;sequence=TACAATCAACATATTAATTATTTTCTAATAAATAATTAATTCATTTTATATTACGATTAAGAAAACATTCCCCGAGTTG;start=153674;subtype=IES;support_ref=2;support_variant=37;type=IES;
scaffold51_162_with_IES	MILORD	internal_eliminated_sequence	153923	153987	.	.	.	ID=MILORD.162.153923.153987;Name=MILORD.162.153923.153987;bounded_by_ta=TRUE;common_boundary=Both;end=153987;ies_id=IESPGM.PTET51.1.162.146497;ies_left_dist=0;ies_min_dist=0;ies_right_dist=0;junction_seq=ttatcaattatcaaaTAacaaatttcttaaac;read_names=J00121:27:H3GGKBBXX:5:2202:18741:39383,J00121:27:H3GGKBBXX:5:2224:27752:8400,J00121:27:H3GGKBBXX:5:2224:25814:16612,J00121:27:H3GGKBBXX:5:2104:20182:8365,J00121:27:H3GGKBBXX:5:1115:9749:5270,J00121:27:H3GGKBBXX:5:1221:14610:39084,J00121:27:H3GGKBBXX:5:2208:10033:38398,J00121:27:H3GGKBBXX:5:2119:13382:18740,J00121:27:H3GGKBBXX:5:1207:20902:5323,J00121:27:H3GGKBBXX:5:1128:22800:43533,J00121:27:H3GGKBBXX:5:2128:2422:45994,J00121:27:H3GGKBBXX:5:1114:26748:21571,J00121:27:H3GGKBBXX:5:2203:17097:19900,J00121:27:H3GGKBBXX:5:2218:23906:25404,J00121:27:H3GGKBBXX:5:1220:19441:3635,J00121:27:H3GGKBBXX:5:2213:30005:13886,J00121:27:H3GGKBBXX:5:2211:13017:44939,J00121:27:H3GGKBBXX:5:1202:17665:45291,J00121:27:H3GGKBBXX:5:1220:24170:36165,J00121:27:H3GGKBBXX:5:2105:9871:4532,J00121:27:H3GGKBBXX:5:1214:4493:22749,J00121:27:H3GGKBBXX:5:1105:8298:27936,J00121:27:H3GGKBBXX:5:1221:8663:27936,J00121:27:H3GGKBBXX:5:1220:1915:14801,J00121:27:H3GGKBBXX:5:1208:23500:21078,J00121:27:H3GGKBBXX:5:1223:15351:9385,J00121:27:H3GGKBBXX:5:1106:11870:46961,J00121:27:H3GGKBBXX:5:1111:13951:23382,J00121:27:H3GGKBBXX:5:1221:14438:38468,J00121:27:H3GGKBBXX:5:1105:16102:27813,J00121:27:H3GGKBBXX:5:2206:23216:20551,J00121:27:H3GGKBBXX:5:2223:24748:43251,J00121:27:H3GGKBBXX:5:2211:19938:36394,J00121:27:H3GGKBBXX:5:2209:25905:48948,J00121:27:H3GGKBBXX:5:1226:13616:2475,J00121:27:H3GGKBBXX:5:2111:21207:45414,J00121:27:H3GGKBBXX:5:1122:27742:33141,J00121:27:H3GGKBBXX:5:2107:10896:9016,J00121:27:H3GGKBBXX:5:2220:29254:44095,J00121:27:H3GGKBBXX:5:1115:17340:23909;sequence=TACAGTCCTATGTATTAGATATTTATTATTTACATCTAGAAACTGCAACTTAATTAAAGTGAATG;start=153923;subtype=IES;support_ref=2;support_variant=40;type=IES;
scaffold51_162_with_IES	MILORD	internal_eliminated_sequence	154762	154862	.	.	.	ID=MILORD.162.154762.154862;Name=MILORD.162.154762.154862;bounded_by_ta=TRUE;common_boundary=Both;end=154862;ies_id=IESPGM.PTET51.1.162.147271;ies_left_dist=0;ies_min_dist=0;ies_right_dist=0;junction_seq=tctatttagtaatgaTAaaacctatcagcgtt;read_names=J00121:27:H3GGKBBXX:5:2224:12499:30538,J00121:27:H3GGKBBXX:5:1216:26068:8963,J00121:27:H3GGKBBXX:5:2104:21471:3530,J00121:27:H3GGKBBXX:5:2101:31538:36235,J00121:27:H3GGKBBXX:5:1222:15473:37624,J00121:27:H3GGKBBXX:5:1209:6319:48948,J00121:27:H3GGKBBXX:5:1208:14489:26599,J00121:27:H3GGKBBXX:5:2101:14935:43972,J00121:27:H3GGKBBXX:5:2103:12388:33686,J00121:27:H3GGKBBXX:5:1226:13900:42530,J00121:27:H3GGKBBXX:5:1204:20243:44869,J00121:27:H3GGKBBXX:5:2103:16640:37185,J00121:27:H3GGKBBXX:5:1217:1813:29817,J00121:27:H3GGKBBXX:5:2223:21836:18089,J00121:27:H3GGKBBXX:5:2108:31538:41897,J00121:27:H3GGKBBXX:5:2122:12845:6413,J00121:27:H3GGKBBXX:5:1110:16498:10633,J00121:27:H3GGKBBXX:5:1123:23622:27373,J00121:27:H3GGKBBXX:5:1126:5538:22520,J00121:27:H3GGKBBXX:5:2115:13788:28973,J00121:27:H3GGKBBXX:5:2226:5538:17491,J00121:27:H3GGKBBXX:5:2214:23723:38697,J00121:27:H3GGKBBXX:5:2107:14499:11530,J00121:27:H3GGKBBXX:5:2120:26382:3846,J00121:27:H3GGKBBXX:5:1122:28219:37484,J00121:27:H3GGKBBXX:5:2224:3011:47577,J00121:27:H3GGKBBXX:5:1204:20385:44834,J00121:27:H3GGKBBXX:5:1119:2087:12708,J00121:27:H3GGKBBXX:5:1112:20963:44992,J00121:27:H3GGKBBXX:5:2226:5670:17544,J00121:27:H3GGKBBXX:5:2213:6908:41634,J00121:27:H3GGKBBXX:5:2207:2148:19214,J00121:27:H3GGKBBXX:5:2225:22211:3055,J00121:27:H3GGKBBXX:5:2113:20243:8506,J00121:27:H3GGKBBXX:5:2208:22404:46997,J00121:27:H3GGKBBXX:5:1119:11556:17157,J00121:27:H3GGKBBXX:5:2117:20760:46328,J00121:27:H3GGKBBXX:5:2111:8633:8717,J00121:27:H3GGKBBXX:5:1111:16944:31382,J00121:27:H3GGKBBXX:5:1101:19004:38293,J00121:27:H3GGKBBXX:5:2218:26981:1226,J00121:27:H3GGKBBXX:5:2205:19634:22467;sequence=TATAGATGAAGGGGATATTTTATATCGATTTGTTTTTAATTCTAAGTTATTTTTACAATTACAACTCTCAATTGATTTCAATAAGGTGAGCAGAGAAACTG;start=154762;subtype=IES;support_ref=8;support_variant=42;type=IES;
scaffold51_162_with_IES	MILORD	internal_eliminated_sequence	157533	157590	.	.	.	ID=MILORD.162.157533.157590;Name=MILORD.162.157533.157590;bounded_by_ta=TRUE;common_boundary=Both;end=157590;ies_id=IESPGM.PTET51.1.162.149941;ies_left_dist=0;ies_min_dist=0;ies_right_dist=0;junction_seq=ataccattgcaaatgTAgatttaaggagatgt;read_names=J00121:27:H3GGKBBXX:5:2211:11424:34934,J00121:27:H3GGKBBXX:5:2213:20273:6027,J00121:27:H3GGKBBXX:5:2123:12642:18476,J00121:27:H3GGKBBXX:5:1118:10947:21307,J00121:27:H3GGKBBXX:5:1113:18010:36007,J00121:27:H3GGKBBXX:5:1116:9912:4989,J00121:27:H3GGKBBXX:5:2110:29183:40702,J00121:27:H3GGKBBXX:5:2204:20009:22098,J00121:27:H3GGKBBXX:5:2113:11434:48139,J00121:27:H3GGKBBXX:5:2106:10977:6413,J00121:27:H3GGKBBXX:5:2115:27945:6554,J00121:27:H3GGKBBXX:5:2201:12763:32437,J00121:27:H3GGKBBXX:5:2225:27864:7820,J00121:27:H3GGKBBXX:5:2117:27448:17051,J00121:27:H3GGKBBXX:5:2123:29518:18493,J00121:27:H3GGKBBXX:5:2205:32502:31681,J00121:27:H3GGKBBXX:5:1213:8877:9491,J00121:27:H3GGKBBXX:5:2104:6380:35092,J00121:27:H3GGKBBXX:5:2211:16224:48526,J00121:27:H3GGKBBXX:5:1224:28473:7222,J00121:27:H3GGKBBXX:5:1119:14763:15504,J00121:27:H3GGKBBXX:5:2217:30259:38416,J00121:27:H3GGKBBXX:5:1101:8887:12603,J00121:27:H3GGKBBXX:5:1118:10855:21184,J00121:27:H3GGKBBXX:5:2217:4493:38398,J00121:27:H3GGKBBXX:5:1217:9039:28797,J00121:27:H3GGKBBXX:5:2220:10399:5376,J00121:27:H3GGKBBXX:5:2226:6137:1261,J00121:27:H3GGKBBXX:5:2208:26271:37202,J00121:27:H3GGKBBXX:5:2220:7821:30028,J00121:27:H3GGKBBXX:5:2223:23003:1402,J00121:27:H3GGKBBXX:5:1110:11799:46522,J00121:27:H3GGKBBXX:5:2205:16955:27531,J00121:27:H3GGKBBXX:5:1105:21572:33563,J00121:27:H3GGKBBXX:5:2219:19918:25210,J00121:27:H3GGKBBXX:5:1213:17969:5622,J00121:27:H3GGKBBXX:5:2109:7912:29976,J00121:27:H3GGKBBXX:5:1205:16275:39365,J00121:27:H3GGKBBXX:5:1101:27833:41704,J00121:27:H3GGKBBXX:5:1122:29883:33440,J00121:27:H3GGKBBXX:5:1222:20496:40385,J00121:27:H3GGKBBXX:5:2109:12012:19460,J00121:27:H3GGKBBXX:5:1109:12408:13922,J00121:27:H3GGKBBXX:5:1214:23439:6097,J00121:27:H3GGKBBXX:5:2209:24860:12568,J00121:27:H3GGKBBXX:5:2205:20618:48333,J00121:27:H3GGKBBXX:5:1118:31243:9807,J00121:27:H3GGKBBXX:5:2219:14560:6642,J00121:27:H3GGKBBXX:5:1113:14935:14080,J00121:27:H3GGKBBXX:5:1212:8937:8717,J00121:27:H3GGKBBXX:5:2202:20689:44095,J00121:27:H3GGKBBXX:5:1112:11769:34407,J00121:27:H3GGKBBXX:5:2222:16498:26424,J00121:27:H3GGKBBXX:5:1219:11769:34301,J00121:27:H3GGKBBXX:5:1113:10784:30239,J00121:27:H3GGKBBXX:5:1124:7892:20797,J00121:27:H3GGKBBXX:5:2225:6634:41757,J00121:27:H3GGKBBXX:5:1102:6725:21096,J00121:27:H3GGKBBXX:5:2205:28767:36780,J00121:27:H3GGKBBXX:5:2126:17218:38644,J00121:27:H3GGKBBXX:5:1121:10906:43990,J00121:27:H3GGKBBXX:5:1216:26494:36569,J00121:27:H3GGKBBXX:5:1201:10115:15399,J00121:27:H3GGKBBXX:5:1222:12652:1578,J00121:27:H3GGKBBXX:5:1119:10622:25773,J00121:27:H3GGKBBXX:5:2216:14326:42882,J00121:27:H3GGKBBXX:5:1119:10500:25597;sequence=TATTGTGAATTCAAGTTTAACTAGGAATAGCGGATTATGATCAACTTTGCAATCACAA;start=157533;subtype=IES;support_ref=0;support_variant=67;type=IES;
scaffold51_162_with_IES	MILORD	internal_eliminated_sequence	157930	157958	.	.	.	ID=MILORD.162.157930.157958;Name=MILORD.162.157930.157958;bounded_by_ta=TRUE;common_boundary=Both;end=157958;ies_id=IESPGM.PTET51.1.162.150280;ies_left_dist=0;ies_min_dist=0;ies_right_dist=0;junction_seq=tgtaaatttcacaggTAtatttgtttcgccaa;read_names=J00121:27:H3GGKBBXX:5:1128:27417:31101,J00121:27:H3GGKBBXX:5:1202:11586:40842,J00121:27:H3GGKBBXX:5:1214:7283:23399,J00121:27:H3GGKBBXX:5:1104:6603:9807,J00121:27:H3GGKBBXX:5:2104:18091:21342,J00121:27:H3GGKBBXX:5:2114:20750:31118,J00121:27:H3GGKBBXX:5:2102:24901:35286,J00121:27:H3GGKBBXX:5:2224:28524:4637,J00121:27:H3GGKBBXX:5:2207:18944:2668,J00121:27:H3GGKBBXX:5:1120:20598:34196,J00121:27:H3GGKBBXX:5:2128:14834:12532,J00121:27:H3GGKBBXX:5:2225:6106:36587,J00121:27:H3GGKBBXX:5:1212:31446:42442,J00121:27:H3GGKBBXX:5:1223:8369:6255,J00121:27:H3GGKBBXX:5:2122:17005:39400,J00121:27:H3GGKBBXX:5:2116:10155:9069,J00121:27:H3GGKBBXX:5:1218:17076:24577,J00121:27:H3GGKBBXX:5:1202:3752:36798,J00121:27:H3GGKBBXX:5:1123:14539:15961,J00121:27:H3GGKBBXX:5:1115:5802:27865,J00121:27:H3GGKBBXX:5:1127:13169:21324,J00121:27:H3GGKBBXX:5:2205:3447:14994,J00121:27:H3GGKBBXX:5:2102:25560:4426,J00121:27:H3GGKBBXX:5:2119:11069:9315,J00121:27:H3GGKBBXX:5:2205:16234:23329,J00121:27:H3GGKBBXX:5:1118:16447:1437,J00121:27:H3GGKBBXX:5:2119:15321:35356,J00121:27:H3GGKBBXX:5:1216:19400:23610,J00121:27:H3GGKBBXX:5:1213:30168:47717,J00121:27:H3GGKBBXX:5:1126:10257:14695,J00121:27:H3GGKBBXX:5:2213:12926:18968,J00121:27:H3GGKBBXX:5:1109:17492:39647,J00121:27:H3GGKBBXX:5:2107:15037:34196,J00121:27:H3GGKBBXX:5:2216:28503:25105,J00121:27:H3GGKBBXX:5:2225:32116:8998,J00121:27:H3GGKBBXX:5:2215:21491:3670,J00121:27:H3GGKBBXX:5:1210:2473:41932,J00121:27:H3GGKBBXX:5:1111:18304:32050,J00121:27:H3GGKBBXX:5:1209:15453:48104,J00121:27:H3GGKBBXX:5:2220:14042:23856,J00121:27:H3GGKBBXX:5:2104:16741:27690,J00121:27:H3GGKBBXX:5:2111:22719:41423,J00121:27:H3GGKBBXX:5:2118:13951:28059,J00121:27:H3GGKBBXX:5:2206:5416:45203,J00121:27:H3GGKBBXX:5:1213:15879:1226,J00121:27:H3GGKBBXX:5:2216:12246:7169,J00121:27:H3GGKBBXX:5:2221:13443:10932,J00121:27:H3GGKBBXX:5:1213:3183:33352,J00121:27:H3GGKBBXX:5:1227:5477:47700,J00121:27:H3GGKBBXX:5:2216:12175:7433,J00121:27:H3GGKBBXX:5:1103:19461:40315,J00121:27:H3GGKBBXX:5:1215:25205:11126,J00121:27:H3GGKBBXX:5:2104:17655:29343,J00121:27:H3GGKBBXX:5:1211:9739:30644,J00121:27:H3GGKBBXX:5:1102:7547:8418;sequence=TATCGATGAGTTGATCTTGTGTCTACCTA;start=157930;subtype=IES;support_ref=27;support_variant=55;type=IES;
scaffold51_162_with_IES	MILORD	internal_eliminated_sequence	158386	158413	.	.	.	ID=MILORD.162.158386.158413;Name=MILORD.162.158386.158413;bounded_by_ta=TRUE;common_boundary=Both;end=158413;ies_id=IESPGM.PTET51.1.162.150707;ies_left_dist=0;ies_min_dist=0;ies_right_dist=0;junction_seq=ttcatgaatcaagtcTAcattcaaattatggt;read_names=J00121:27:H3GGKBBXX:5:1216:3325:36974,J00121:27:H3GGKBBXX:5:1207:30097:33563,J00121:27:H3GGKBBXX:5:1124:18558:40121,J00121:27:H3GGKBBXX:5:2220:8806:48403,J00121:27:H3GGKBBXX:5:1117:6116:29571,J00121:27:H3GGKBBXX:5:1220:9709:8998,J00121:27:H3GGKBBXX:5:1207:29741:25949,J00121:27:H3GGKBBXX:5:2212:28919:8805,J00121:27:H3GGKBBXX:5:2205:20273:11337,J00121:27:H3GGKBBXX:5:2109:12256:43445,J00121:27:H3GGKBBXX:5:2221:9374:21782,J00121:27:H3GGKBBXX:5:1209:29031:24085,J00121:27:H3GGKBBXX:5:2206:19847:12497,J00121:27:H3GGKBBXX:5:1127:14813:47383,J00121:27:H3GGKBBXX:5:2227:8856:15469,J00121:27:H3GGKBBXX:5:2115:2016:13886,J00121:27:H3GGKBBXX:5:1126:9567:8963,J00121:27:H3GGKBBXX:5:1120:3884:28657,J00121:27:H3GGKBBXX:5:1201:16041:17790,J00121:27:H3GGKBBXX:5:1227:9019:40438,J00121:27:H3GGKBBXX:5:2205:25631:13693,J00121:27:H3GGKBBXX:5:1127:19867:12884,J00121:27:H3GGKBBXX:5:2207:17026:20867,J00121:27:H3GGKBBXX:5:2221:18223:15698,J00121:27:H3GGKBBXX:5:1207:15168:17438,J00121:27:H3GGKBBXX:5:1203:9973:37519,J00121:27:H3GGKBBXX:5:1219:22242:1595,J00121:27:H3GGKBBXX:5:2109:10348:1525,J00121:27:H3GGKBBXX:5:1101:6745:4602,J00121:27:H3GGKBBXX:5:1109:13595:15311,J00121:27:H3GGKBBXX:5:1121:20182:27989,J00121:27:H3GGKBBXX:5:2208:15879:11284,J00121:27:H3GGKBBXX:5:2123:30056:8207,J00121:27:H3GGKBBXX:5:2211:29691:36517,J00121:27:H3GGKBBXX:5:2215:11079:3881,J00121:27:H3GGKBBXX:5:2226:28858:33809,J00121:27:H3GGKBBXX:5:2211:5152:26388,J00121:27:H3GGKBBXX:5:1125:24160:8154,J00121:27:H3GGKBBXX:5:1209:26179:1455,J00121:27:H3GGKBBXX:5:1108:15859:44025,J00121:27:H3GGKBBXX:5:1121:10287:40702,J00121:27:H3GGKBBXX:5:1126:21207:19707,J00121:27:H3GGKBBXX:5:1108:7720:15434,J00121:27:H3GGKBBXX:5:1228:27864:12532,J00121:27:H3GGKBBXX:5:1222:26981:17509,J00121:27:H3GGKBBXX:5:1202:10957:5042,J00121:27:H3GGKBBXX:5:1211:9881:1631,J00121:27:H3GGKBBXX:5:1112:23429:20568,J00121:27:H3GGKBBXX:5:2124:15128:19126,J00121:27:H3GGKBBXX:5:2126:2280:10018,J00121:27:H3GGKBBXX:5:2214:12834:41809,J00121:27:H3GGKBBXX:5:2113:22059:1420,J00121:27:H3GGKBBXX:5:1118:14468:38697,J00121:27:H3GGKBBXX:5:2228:21085:47911,J00121:27:H3GGKBBXX:5:1112:22252:25703,J00121:27:H3GGKBBXX:5:2125:28158:21412,J00121:27:H3GGKBBXX:5:2206:19857:33264,J00121:27:H3GGKBBXX:5:2228:4543:40702,J00121:27:H3GGKBBXX:5:2111:6411:22661,J00121:27:H3GGKBBXX:5:1202:10998:4409,J00121:27:H3GGKBBXX:5:2110:28260:29466;sequence=TATAGACGTAATGTACAGTAATTATCGA;start=158386;subtype=IES;support_ref=0;support_variant=61;type=IES;
scaffold51_162_with_IES	MILORD	internal_eliminated_sequence	158712	158740	.	.	.	ID=MILORD.162.158712.158740;Name=MILORD.162.158712.158740;bounded_by_ta=TRUE;common_boundary=Both;end=158740;ies_id=IESPGM.PTET51.1.162.151005;ies_left_dist=0;ies_min_dist=0;ies_right_dist=0;junction_seq=aattcccaggtacgaTActcttccatctaggt;read_names=J00121:27:H3GGKBBXX:5:1119:10236:23065,J00121:27:H3GGKBBXX:5:2212:3325:30222,J00121:27:H3GGKBBXX:5:1123:8308:12304,J00121:27:H3GGKBBXX:5:1112:17279:24577,J00121:27:H3GGKBBXX:5:1104:25236:47682,J00121:27:H3GGKBBXX:5:2116:21724:5833,J00121:27:H3GGKBBXX:5:1206:11657:42794,J00121:27:H3GGKBBXX:5:2227:11779:40438,J00121:27:H3GGKBBXX:5:1121:24951:27707,J00121:27:H3GGKBBXX:5:2213:29366:13939,J00121:27:H3GGKBBXX:5:2221:29782:36218,J00121:27:H3GGKBBXX:5:1115:4076:21149,J00121:27:H3GGKBBXX:5:1219:23307:19021,J00121:27:H3GGKBBXX:5:2226:12246:16067,J00121:27:H3GGKBBXX:5:1218:23926:8488,J00121:27:H3GGKBBXX:5:1114:11261:32894,J00121:27:H3GGKBBXX:5:1119:2331:19355,J00121:27:H3GGKBBXX:5:1228:18314:36007,J00121:27:H3GGKBBXX:5:2101:29751:10211,J00121:27:H3GGKBBXX:5:2117:24424:32384,J00121:27:H3GGKBBXX:5:2213:12073:26037,J00121:27:H3GGKBBXX:5:2212:31629:24718,J00121:27:H3GGKBBXX:5:1205:18446:40596,J00121:27:H3GGKBBXX:5:2219:30462:40385,J00121:27:H3GGKBBXX:5:2115:30919:44939,J00121:27:H3GGKBBXX:5:2201:10724:38257,J00121:27:H3GGKBBXX:5:2102:23997:7767,J00121:27:H3GGKBBXX:5:2211:18091:47858,J00121:27:H3GGKBBXX:5:2226:32116:31154,J00121:27:H3GGKBBXX:5:1201:7943:38574,J00121:27:H3GGKBBXX:5:1127:27681:23856,J00121:27:H3GGKBBXX:5:2115:24444:40895,J00121:27:H3GGKBBXX:5:1119:22516:47366,J00121:27:H3GGKBBXX:5:2113:18599:1965;sequence=TATACACCAAACGGTTGAATCCTTCTCTA;start=158712;subtype=IES;support_ref=12;support_variant=34;type=IES;
scaffold51_162_with_IES	MILORD	internal_eliminated_sequence	160675	160704	.	.	.	ID=MILORD.162.160675.160704;Name=MILORD.162.160675.160704;bounded_by_ta=TRUE;common_boundary=Both;end=160704;ies_id=IESPGM.PTET51.1.162.152939;ies_left_dist=0;ies_min_dist=0;ies_right_dist=0;junction_seq=ttggatttcattaatTAattcaattagaatgt;read_names=J00121:27:H3GGKBBXX:5:2226:27458:18511,J00121:27:H3GGKBBXX:5:2102:5649:8963,J00121:27:H3GGKBBXX:5:2221:18761:17016,J00121:27:H3GGKBBXX:5:2119:18700:6431,J00121:27:H3GGKBBXX:5:1218:12885:40315,J00121:27:H3GGKBBXX:5:1125:10013:48421,J00121:27:H3GGKBBXX:5:1101:18264:26564,J00121:27:H3GGKBBXX:5:1114:21724:10932,J00121:27:H3GGKBBXX:5:1123:8268:8224,J00121:27:H3GGKBBXX:5:1207:7111:9280,J00121:27:H3GGKBBXX:5:2119:18639:6501,J00121:27:H3GGKBBXX:5:2208:14306:3424,J00121:27:H3GGKBBXX:5:1226:6218:38011,J00121:27:H3GGKBBXX:5:1211:29711:41053,J00121:27:H3GGKBBXX:5:2225:8085:2316,J00121:27:H3GGKBBXX:5:2118:13372:40948,J00121:27:H3GGKBBXX:5:2104:12916:24261,J00121:27:H3GGKBBXX:5:1218:12966:40033,J00121:27:H3GGKBBXX:5:2209:18852:39787,J00121:27:H3GGKBBXX:5:2227:31091:24806,J00121:27:H3GGKBBXX:5:2104:31375:16295,J00121:27:H3GGKBBXX:5:2114:27620:10211,J00121:27:H3GGKBBXX:5:1119:8724:8559,J00121:27:H3GGKBBXX:5:2219:23663:40033,J00121:27:H3GGKBBXX:5:2119:20740:35637,J00121:27:H3GGKBBXX:5:2207:15554:23804,J00121:27:H3GGKBBXX:5:1102:11454:3090,J00121:27:H3GGKBBXX:5:2227:31050:24771,J00121:27:H3GGKBBXX:5:2214:11708:35884,J00121:27:H3GGKBBXX:5:1108:14499:21025,J00121:27:H3GGKBBXX:5:1109:29812:28920,J00121:27:H3GGKBBXX:5:2225:1519:16928,J00121:27:H3GGKBBXX:5:1201:7354:35374,J00121:27:H3GGKBBXX:5:1211:28726:10124,J00121:27:H3GGKBBXX:5:2103:26352:45291,J00121:27:H3GGKBBXX:5:1209:17472:10036,J00121:27:H3GGKBBXX:5:2224:24850:40789,J00121:27:H3GGKBBXX:5:1116:25479:38046,J00121:27:H3GGKBBXX:5:2111:30584:14818,J00121:27:H3GGKBBXX:5:1124:2128:46680,J00121:27:H3GGKBBXX:5:2209:32228:13763,J00121:27:H3GGKBBXX:5:1107:22567:20164,J00121:27:H3GGKBBXX:5:2207:30107:46170,J00121:27:H3GGKBBXX:5:2214:30604:42038,J00121:27:H3GGKBBXX:5:1216:30289:41774,J00121:27:H3GGKBBXX:5:2218:27539:15838,J00121:27:H3GGKBBXX:5:2121:1509:7591,J00121:27:H3GGKBBXX:5:1216:15514:24120,J00121:27:H3GGKBBXX:5:1222:8420:27197,J00121:27:H3GGKBBXX:5:2228:15270:17931,J00121:27:H3GGKBBXX:5:2220:17634:17526,J00121:27:H3GGKBBXX:5:1105:31477:17104,J00121:27:H3GGKBBXX:5:1209:12936:5552,J00121:27:H3GGKBBXX:5:2207:30766:43339,J00121:27:H3GGKBBXX:5:2207:30604:43269,J00121:27:H3GGKBBXX:5:1118:23581:37748;sequence=TATAGTCAGAGTGTGTACTTGTATCTATTA;start=160675;subtype=IES;support_ref=3;support_variant=56;type=IES;
scaffold51_162_with_IES	MILORD	internal_eliminated_sequence	160992	161056	.	.	.	ID=MILORD.162.160992.161056;Name=MILORD.162.160992.161056;bounded_by_ta=TRUE;common_boundary=None;end=161056;ies_id=IESPGM.PTET51.1.162.152939;ies_left_dist=-317;ies_min_dist=317;ies_right_dist=-352;junction_seq=tgtgtttaatcacaaTAtctctctacgtcggc;read_names=J00121:27:H3GGKBBXX:5:1120:20760:13271,J00121:27:H3GGKBBXX:5:1219:22049:14730;sequence=TATTAGTGCAATCAGATCTAAAAAAATTAGAAATTGATTAATTTATGAGTAAATAATCTAAATAA;start=160992;subtype=MAC;support_ref=100;support_variant=2;type=CRYPTIC;
scaffold51_162_with_IES	MILORD	internal_eliminated_sequence	162271	162837	.	.	.	ID=MILORD.162.162271.162837;Name=MILORD.162.162271.162837;bounded_by_ta=TRUE;common_boundary=Both;end=162837;ies_id=IESPGM.PTET51.1.162.154505;ies_left_dist=0;ies_min_dist=0;ies_right_dist=0;junction_seq=tctgttagaatcaggTActttatcattaataa;read_names=J00121:27:H3GGKBBXX:5:2115:28767:42407,J00121:27:H3GGKBBXX:5:2123:7405:3987,J00121:27:H3GGKBBXX:5:1114:24251:38662,J00121:27:H3GGKBBXX:5:1222:17492:33598,J00121:27:H3GGKBBXX:5:2218:7638:10651,J00121:27:H3GGKBBXX:5:2119:15240:5358,J00121:27:H3GGKBBXX:5:1123:9394:7363,J00121:27:H3GGKBBXX:5:2215:5030:25931,J00121:27:H3GGKBBXX:5:1124:15859:10440,J00121:27:H3GGKBBXX:5:2110:26585:32894,J00121:27:H3GGKBBXX:5:1113:15909:33809,J00121:27:H3GGKBBXX:5:2224:14407:23751,J00121:27:H3GGKBBXX:5:1125:9841:5112,J00121:27:H3GGKBBXX:5:1105:14590:2264,J00121:27:H3GGKBBXX:5:1221:26392:13113,J00121:27:H3GGKBBXX:5:2102:21643:7873,J00121:27:H3GGKBBXX:5:1124:15828:10071,J00121:27:H3GGKBBXX:5:2214:6411:22696,J00121:27:H3GGKBBXX:5:2114:28432:26775,J00121:27:H3GGKBBXX:5:2104:14600:32877,J00121:27:H3GGKBBXX:5:1106:30239:46891,J00121:27:H3GGKBBXX:5:1217:28239:14344,J00121:27:H3GGKBBXX:5:1213:17198:47506,J00121:27:H3GGKBBXX:5:2109:25672:33000,J00121:27:H3GGKBBXX:5:2119:20709:8682,J00121:27:H3GGKBBXX:5:2225:21927:4637,J00121:27:H3GGKBBXX:5:2204:10693:19953,J00121:27:H3GGKBBXX:5:1119:28605:5306,J00121:27:H3GGKBBXX:5:2202:16630:14836,J00121:27:H3GGKBBXX:5:1105:22719:17825,J00121:27:H3GGKBBXX:5:1101:3112:46768,J00121:27:H3GGKBBXX:5:1122:25956:24278,J00121:27:H3GGKBBXX:5:1128:23003:17755,J00121:27:H3GGKBBXX:5:1111:9404:28200,J00121:27:H3GGKBBXX:5:2215:21511:27373,J00121:27:H3GGKBBXX:5:1123:11190:2774,J00121:27:H3GGKBBXX:5:2218:20151:23892,J00121:27:H3GGKBBXX:5:1105:17411:21043,J00121:27:H3GGKBBXX:5:2218:11393:9315,J00121:27:H3GGKBBXX:5:2203:13068:26881,J00121:27:H3GGKBBXX:5:1103:6837:32437,J00121:27:H3GGKBBXX:5:1207:19025:1508,J00121:27:H3GGKBBXX:5:1122:27580:9403,J00121:27:H3GGKBBXX:5:2213:5010:22379,J00121:27:H3GGKBBXX:5:2209:18396:4215,J00121:27:H3GGKBBXX:5:2105:31801:31804,J00121:27:H3GGKBBXX:5:1227:11972:44464,J00121:27:H3GGKBBXX:5:2124:29072:41211,J00121:27:H3GGKBBXX:5:2119:5802:36833,J00121:27:H3GGKBBXX:5:2207:3143:16964,J00121:27:H3GGKBBXX:5:2121:29904:37062,J00121:27:H3GGKBBXX:5:1227:30330:26125,J00121:27:H3GGKBBXX:5:1217:22627:7961,J00121:27:H3GGKBBXX:5:2122:31883:23259,J00121:27:H3GGKBBXX:5:2218:2311:32472,J00121:27:H3GGKBBXX:5:2228:21207:7187,J00121:27:H3GGKBBXX:5:1227:15321:13799,J00121:27:H3GGKBBXX:5:1224:4797:21131,J00121:27:H3GGKBBXX:5:2215:14681:46627,J00121:27:H3GGKBBXX:5:1126:11008:48526,J00121:27:H3GGKBBXX:5:2115:17848:16805;sequence=TATTGAGAAGTAAAATATTTTATTATTATTATTTTTATCTTTTAATTTTTAGATGCAGGAGAAAATAGACGAAGAGGCAATCTAAGCCTTGTCAAGCAAATTTCTTACCTGAGTTATCCAGTCAATGGCTGGCCAATCTTCCAGGGATTTTCTATACCTTTTAAGGTTCCCTGGATCATCTATGTGAATTTAAGCCACCTTATGTTATTGAGTGTGGTGTTGAAAGGAGAGTTAAAGATATTCTCCTGATCCTCAAGATGTATCTTTAAAGGATGGATTTAATTACCTGGTTATCTGAGTAACTTTAGTCTCAGTTTGAGTATCTGGAAAATATTCAATACAGGACAGAGAAAAAGTACTCTCATTAGGACCAAGTCAGAGAGATTCTGAATTGATAGAGGAAACACCTTAGGGCAATATTGTTCATGTCCGAAAGCCACTGGCAATATTAGTACTCCTAATCCGAATCCACCTAAGGAGAAAAGAAAATGATTTGATTTTAATTGTCAGAATTATTATTATTATTTTATACCATAATTAGATTAACTCTTTATTCTATTTTTACAA;start=162271;subtype=IES;support_ref=2;support_variant=61;type=IES;
scaffold51_162_with_IES	MILORD	internal_eliminated_sequence	165930	165959	.	.	.	ID=MILORD.162.165930.165959;Name=MILORD.162.165930.165959;bounded_by_ta=TRUE;common_boundary=Both;end=165959;ies_id=IESPGM.PTET51.1.162.157597;ies_left_dist=0;ies_min_dist=0;ies_right_dist=0;junction_seq=ttgactttattgaggTAgttaacatgatgaaa;read_names=J00121:27:H3GGKBBXX:5:2207:22861:48421,J00121:27:H3GGKBBXX:5:1227:27925:46539,J00121:27:H3GGKBBXX:5:1221:20243:1930,J00121:27:H3GGKBBXX:5:2219:24972:40895,J00121:27:H3GGKBBXX:5:1122:26474:42407,J00121:27:H3GGKBBXX:5:1113:19055:2017,J00121:27:H3GGKBBXX:5:2223:29305:38416,J00121:27:H3GGKBBXX:5:2210:9993:38363,J00121:27:H3GGKBBXX:5:2124:30685:19144,J00121:27:H3GGKBBXX:5:1214:28026:12075,J00121:27:H3GGKBBXX:5:2224:4148:6818,J00121:27:H3GGKBBXX:5:2222:4645:12919,J00121:27:H3GGKBBXX:5:2223:29498:38574,J00121:27:H3GGKBBXX:5:2217:8684:13412,J00121:27:H3GGKBBXX:5:2227:32349:48685,J00121:27:H3GGKBBXX:5:1110:21105:16753,J00121:27:H3GGKBBXX:5:2225:14874:25474,J00121:27:H3GGKBBXX:5:1210:14357:47858,J00121:27:H3GGKBBXX:5:2204:18254:36077,J00121:27:H3GGKBBXX:5:2215:11414:45537,J00121:27:H3GGKBBXX:5:1108:15300:37607,J00121:27:H3GGKBBXX:5:2107:18182:14396,J00121:27:H3GGKBBXX:5:1228:21288:37150,J00121:27:H3GGKBBXX:5:2205:7354:40965,J00121:27:H3GGKBBXX:5:1122:5700:45766,J00121:27:H3GGKBBXX:5:2202:17371:45520,J00121:27:H3GGKBBXX:5:1212:22993:8805,J00121:27:H3GGKBBXX:5:1212:10033:24331,J00121:27:H3GGKBBXX:5:2211:10866:39312,J00121:27:H3GGKBBXX:5:2104:13951:11460,J00121:27:H3GGKBBXX:5:1121:18974:47665,J00121:27:H3GGKBBXX:5:1214:9100:31681,J00121:27:H3GGKBBXX:5:2217:8765:46610,J00121:27:H3GGKBBXX:5:1225:14468:23856,J00121:27:H3GGKBBXX:5:2110:19867:39822,J00121:27:H3GGKBBXX:5:2223:2859:16084,J00121:27:H3GGKBBXX:5:2225:4716:45572,J00121:27:H3GGKBBXX:5:2115:26220:30081,J00121:27:H3GGKBBXX:5:2212:5913:30063,J00121:27:H3GGKBBXX:5:2108:12987:8629,J00121:27:H3GGKBBXX:5:2109:26636:8752,J00121:27:H3GGKBBXX:5:2223:2838:16155,J00121:27:H3GGKBBXX:5:1113:23703:16964,J00121:27:H3GGKBBXX:5:1125:10287:37326,J00121:27:H3GGKBBXX:5:2223:10480:42196,J00121:27:H3GGKBBXX:5:1128:10115:46557,J00121:27:H3GGKBBXX:5:2106:6411:48720,J00121:27:H3GGKBBXX:5:1212:23500:5640,J00121:27:H3GGKBBXX:5:1126:14093:26934,J00121:27:H3GGKBBXX:5:2228:7567:20797,J00121:27:H3GGKBBXX:5:2124:16894:45291,J00121:27:H3GGKBBXX:5:2212:20121:9842,J00121:27:H3GGKBBXX:5:1203:5386:35620;sequence=TATAACTCAAACCCCACCTTTACTCAACTG;start=165930;subtype=IES;support_ref=0;support_variant=53;type=IES;
scaffold51_162_with_IES	MILORD	internal_eliminated_sequence	170532	170579	.	.	.	ID=MILORD.162.170532.170579;Name=MILORD.162.170532.170579;bounded_by_ta=TRUE;common_boundary=Both;end=170579;ies_id=IESPGM.PTET51.1.162.162169;ies_left_dist=0;ies_min_dist=0;ies_right_dist=0;junction_seq=atgaattttttgtgaTAtttataactcttgat;read_names=J00121:27:H3GGKBBXX:5:2209:15777:44623,J00121:27:H3GGKBBXX:5:1112:21958:31101,J00121:27:H3GGKBBXX:5:2214:9008:36411,J00121:27:H3GGKBBXX:5:1124:15240:40385,J00121:27:H3GGKBBXX:5:2120:22120:20586,J00121:27:H3GGKBBXX:5:2116:30056:14748,J00121:27:H3GGKBBXX:5:2214:2169:16893,J00121:27:H3GGKBBXX:5:2118:21785:32279,J00121:27:H3GGKBBXX:5:2206:22861:9772,J00121:27:H3GGKBBXX:5:2218:9404:45783,J00121:27:H3GGKBBXX:5:2121:29589:44640,J00121:27:H3GGKBBXX:5:2219:17685:25562,J00121:27:H3GGKBBXX:5:1125:21075:3020,J00121:27:H3GGKBBXX:5:2125:29234:17157,J00121:27:H3GGKBBXX:5:2207:6319:25316,J00121:27:H3GGKBBXX:5:2222:15097:34231,J00121:27:H3GGKBBXX:5:1207:15716:12585,J00121:27:H3GGKBBXX:5:1116:9171:28956,J00121:27:H3GGKBBXX:5:1204:6725:33686,J00121:27:H3GGKBBXX:5:1122:31233:28463,J00121:27:H3GGKBBXX:5:1108:25530:10669,J00121:27:H3GGKBBXX:5:1127:25652:27654,J00121:27:H3GGKBBXX:5:1126:12753:48210,J00121:27:H3GGKBBXX:5:1102:7588:38099,J00121:27:H3GGKBBXX:5:2225:6421:7240,J00121:27:H3GGKBBXX:5:1120:13890:44728,J00121:27:H3GGKBBXX:5:2110:28909:8822,J00121:27:H3GGKBBXX:5:1117:15930:6765,J00121:27:H3GGKBBXX:5:1112:23155:4971,J00121:27:H3GGKBBXX:5:2126:27326:28657,J00121:27:H3GGKBBXX:5:1214:5964:31523,J00121:27:H3GGKBBXX:5:1208:18010:2844,J00121:27:H3GGKBBXX:5:1106:6055:30907,J00121:27:H3GGKBBXX:5:1202:21156:45748,J00121:27:H3GGKBBXX:5:2223:29356:14695,J00121:27:H3GGKBBXX:5:1116:9232:29061,J00121:27:H3GGKBBXX:5:1225:17898:31488,J00121:27:H3GGKBBXX:5:1105:4513:17157,J00121:27:H3GGKBBXX:5:2102:11028:10932,J00121:27:H3GGKBBXX:5:1102:10581:16243,J00121:27:H3GGKBBXX:5:1216:7253:38890,J00121:27:H3GGKBBXX:5:2117:5365:6290,J00121:27:H3GGKBBXX:5:1122:16670:4321,J00121:27:H3GGKBBXX:5:1225:7050:47260,J00121:27:H3GGKBBXX:5:1115:22516:4743,J00121:27:H3GGKBBXX:5:2116:28848:10757,J00121:27:H3GGKBBXX:5:1202:6979:18933,J00121:27:H3GGKBBXX:5:2204:17350:20515,J00121:27:H3GGKBBXX:5:1113:5446:29430;sequence=TATCGTGTGTTCAACTCAAATCGCAATACCATTTCCCCAATCCAGGTG;start=170532;subtype=IES;support_ref=2;support_variant=49;type=IES;
scaffold51_162_with_IES	MILORD	internal_eliminated_sequence	173183	173260	.	.	.	ID=MILORD.162.173183.173260;Name=MILORD.162.173183.173260;bounded_by_ta=TRUE;common_boundary=LEFT;end=173260;ies_id=IESPGM.PTET51.1.162.164772;ies_left_dist=0;ies_min_dist=0;ies_right_dist=-3;junction_seq=agcccaatatgatcaTAgcatcggtgcaacga;read_names=J00121:27:H3GGKBBXX:5:1222:17634:22450;sequence=TACAGTAAAATAATTTAATTGATTTCTTAGACTTTGGTGTGTGAAAATGAAAATAAAAATGAAAATATAATACTGTAG;start=173183;subtype=PARTIAL_EXTERNAL;support_ref=1;support_variant=1;type=ALTERNATIVE;
scaffold51_162_with_IES	MILORD	internal_eliminated_sequence	173183	173257	.	.	.	ID=MILORD.162.173183.173257;Name=MILORD.162.173183.173257;bounded_by_ta=TRUE;common_boundary=Both;end=173257;ies_id=IESPGM.PTET51.1.162.164772;ies_left_dist=0;ies_min_dist=0;ies_right_dist=0;junction_seq=agcccaatatgatcaTAgtagcatcggtgcaa;read_names=J00121:27:H3GGKBBXX:5:1113:3863:23733,J00121:27:H3GGKBBXX:5:1101:22303:9789,J00121:27:H3GGKBBXX:5:1112:23997:34670,J00121:27:H3GGKBBXX:5:2221:21826:16911,J00121:27:H3GGKBBXX:5:2111:18426:25263,J00121:27:H3GGKBBXX:5:1210:17766:15891,J00121:27:H3GGKBBXX:5:2118:15869:28182,J00121:27:H3GGKBBXX:5:2111:7162:11020,J00121:27:H3GGKBBXX:5:2116:4858:38117,J00121:27:H3GGKBBXX:5:2202:8806:23610,J00121:27:H3GGKBBXX:5:2217:23378:20304,J00121:27:H3GGKBBXX:5:2118:13565:43919,J00121:27:H3GGKBBXX:5:1101:16752:36534,J00121:27:H3GGKBBXX:5:2110:17442:20041,J00121:27:H3GGKBBXX:5:2211:12834:44236,J00121:27:H3GGKBBXX:5:1213:5538:37255,J00121:27:H3GGKBBXX:5:1111:9993:6290,J00121:27:H3GGKBBXX:5:1107:24616:9438,J00121:27:H3GGKBBXX:5:2219:27651:36253,J00121:27:H3GGKBBXX:5:1225:20202:15082,J00121:27:H3GGKBBXX:5:2221:21420:39699,J00121:27:H3GGKBBXX:5:1212:28442:41704,J00121:27:H3GGKBBXX:5:2106:10307:15768,J00121:27:H3GGKBBXX:5:1123:5355:14115,J00121:27:H3GGKBBXX:5:1107:14894:29096,J00121:27:H3GGKBBXX:5:2223:4107:32701,J00121:27:H3GGKBBXX:5:1109:6888:40543,J00121:27:H3GGKBBXX:5:1218:9496:24208,J00121:27:H3GGKBBXX:5:2225:12408:8295,J00121:27:H3GGKBBXX:5:2202:7588:45449,J00121:27:H3GGKBBXX:5:2208:29954:37572,J00121:27:H3GGKBBXX:5:2110:11069:40367,J00121:27:H3GGKBBXX:5:1219:24586:25562,J00121:27:H3GGKBBXX:5:1210:19126:29255,J00121:27:H3GGKBBXX:5:2118:9973:30063,J00121:27:H3GGKBBXX:5:1219:13971:25527,J00121:27:H3GGKBBXX:5:1202:21278:43181,J00121:27:H3GGKBBXX:5:1123:20243:18845,J00121:27:H3GGKBBXX:5:1227:6827:26863,J00121:27:H3GGKBBXX:5:2105:23226:17790,J00121:27:H3GGKBBXX:5:1225:24413:31804,J00121:27:H3GGKBBXX:5:1207:14864:30696,J00121:27:H3GGKBBXX:5:2120:31903:6554,J00121:27:H3GGKBBXX:5:1126:22861:41423,J00121:27:H3GGKBBXX:5:1121:29660:34248,J00121:27:H3GGKBBXX:5:1112:5619:43691,J00121:27:H3GGKBBXX:5:1116:21623:14097,J00121:27:H3GGKBBXX:5:2213:30076:2123,J00121:27:H3GGKBBXX:5:1113:23673:28516,J00121:27:H3GGKBBXX:5:1212:21278:32631,J00121:27:H3GGKBBXX:5:1216:20851:35514,J00121:27:H3GGKBBXX:5:1104:3995:36939,J00121:27:H3GGKBBXX:5:2124:32136:48878,J00121:27:H3GGKBBXX:5:1114:18588:14818,J00121:27:H3GGKBBXX:5:1127:28808:27637,J00121:27:H3GGKBBXX:5:2201:12936:44130,J00121:27:H3GGKBBXX:5:1210:19725:10000,J00121:27:H3GGKBBXX:5:2101:16072:45555,J00121:27:H3GGKBBXX:5:2109:7101:48825,J00121:27:H3GGKBBXX:5:2122:17026:45590,J00121:27:H3GGKBBXX:5:2210:18599:2211,J00121:27:H3GGKBBXX:5:1124:13941:19355,J00121:27:H3GGKBBXX:5:2112:9069:31277,J00121:27:H3GGKBBXX:5:2228:13139:29290,J00121:27:H3GGKBBXX:5:2217:15747:33738,J00121:27:H3GGKBBXX:5:1217:3924:11987,J00121:27:H3GGKBBXX:5:2212:14123:21465,J00121:27:H3GGKBBXX:5:2223:7263:34618,J00121:27:H3GGKBBXX:5:1224:9151:14818,J00121:27:H3GGKBBXX:5:1227:11931:46188,J00121:27:H3GGKBBXX:5:1122:7811:15627,J00121:27:H3GGKBBXX:5:1220:2341:33615,J00121:27:H3GGKBBXX:5:2224:12083:9315,J00121:27:H3GGKBBXX:5:2101:26017:12392,J00121:27:H3GGKBBXX:5:2117:6279:26406,J00121:27:H3GGKBBXX:5:2210:26748:3565,J00121:27:H3GGKBBXX:5:1213:8887:2580,J00121:27:H3GGKBBXX:5:2224:13849:30169,J00121:27:H3GGKBBXX:5:1228:20375:32824,J00121:27:H3GGKBBXX:5:2221:17990:7099,J00121:27:H3GGKBBXX:5:2204:13778:25333,J00121:27:H3GGKBBXX:5:1107:4665:4901,J00121:27:H3GGKBBXX:5:2227:23652:6607,J00121:27:H3GGKBBXX:5:2103:16985:44183;sequence=TACAGTAAAATAATTTAATTGATTTCTTAGACTTTGGTGTGTGAAAATGAAAATAAAAATGAAAATATAATACTG;start=173183;subtype=IES;support_ref=2;support_variant=84;type=IES;
scaffold51_162_with_IES	MILORD	internal_eliminated_sequence	173810	173863	.	.	.	ID=MILORD.162.173810.173863;Name=MILORD.162.173810.173863;bounded_by_ta=TRUE;common_boundary=Both;end=173863;ies_id=IESPGM.PTET51.1.162.165324;ies_left_dist=0;ies_min_dist=0;ies_right_dist=0;junction_seq=ctagtagagtgtaatTAactgctgaagatgat;read_names=J00121:27:H3GGKBBXX:5:2107:31568:18810,J00121:27:H3GGKBBXX:5:2206:7598:5376,J00121:27:H3GGKBBXX:5:2104:11627:5358,J00121:27:H3GGKBBXX:5:2227:6532:37501,J00121:27:H3GGKBBXX:5:1219:19969:25017,J00121:27:H3GGKBBXX:5:1215:3863:45924,J00121:27:H3GGKBBXX:5:2221:10094:39945,J00121:27:H3GGKBBXX:5:1109:14905:11530,J00121:27:H3GGKBBXX:5:2102:27915:4884,J00121:27:H3GGKBBXX:5:1125:11028:25281,J00121:27:H3GGKBBXX:5:1219:5041:15680,J00121:27:H3GGKBBXX:5:1216:15960:8963,J00121:27:H3GGKBBXX:5:2221:23460:32930,J00121:27:H3GGKBBXX:5:1110:15737:5517,J00121:27:H3GGKBBXX:5:1127:10653:16999,J00121:27:H3GGKBBXX:5:1114:14123:33246,J00121:27:H3GGKBBXX:5:2218:25093:18986,J00121:27:H3GGKBBXX:5:1115:10155:9666,J00121:27:H3GGKBBXX:5:1106:11840:42407,J00121:27:H3GGKBBXX:5:1118:15798:19548,J00121:27:H3GGKBBXX:5:2203:5183:18986,J00121:27:H3GGKBBXX:5:1228:13941:30644,J00121:27:H3GGKBBXX:5:1212:20121:41774,J00121:27:H3GGKBBXX:5:1223:5315:43374,J00121:27:H3GGKBBXX:5:1212:7902:27180,J00121:27:H3GGKBBXX:5:2227:16021:43392,J00121:27:H3GGKBBXX:5:1228:25733:14115,J00121:27:H3GGKBBXX:5:2222:12297:21535,J00121:27:H3GGKBBXX:5:1218:6786:41563,J00121:27:H3GGKBBXX:5:1222:28808:2668,J00121:27:H3GGKBBXX:5:2107:25215:11003,J00121:27:H3GGKBBXX:5:2221:23683:32613,J00121:27:H3GGKBBXX:5:2203:5203:47155,J00121:27:H3GGKBBXX:5:1228:13849:47260,J00121:27:H3GGKBBXX:5:1205:24840:28217,J00121:27:H3GGKBBXX:5:1228:13900:47313,J00121:27:H3GGKBBXX:5:2225:23754:27004,J00121:27:H3GGKBBXX:5:2109:23825:9121,J00121:27:H3GGKBBXX:5:2128:6177:47999,J00121:27:H3GGKBBXX:5:2121:13250:14150,J00121:27:H3GGKBBXX:5:1120:28158:15363,J00121:27:H3GGKBBXX:5:2206:3376:32806,J00121:27:H3GGKBBXX:5:1112:12997:35761,J00121:27:H3GGKBBXX:5:2227:21115:18142,J00121:27:H3GGKBBXX:5:2216:18325:19847,J00121:27:H3GGKBBXX:5:1116:8400:28252,J00121:27:H3GGKBBXX:5:1205:8937:22749,J00121:27:H3GGKBBXX:5:1216:9242:17614,J00121:27:H3GGKBBXX:5:2113:25012:47682,J00121:27:H3GGKBBXX:5:1216:23439:16331,J00121:27:H3GGKBBXX:5:1111:23338:16823,J00121:27:H3GGKBBXX:5:1215:17716:37572,J00121:27:H3GGKBBXX:5:2111:31294:41440,J00121:27:H3GGKBBXX:5:1217:6147:39295,J00121:27:H3GGKBBXX:5:1221:24850:18388;sequence=TATAGTTGATTTCGAAATTTATATTTCAATAGAAATTGGATAAAAATTCAATCA;start=173810;subtype=IES;support_ref=2;support_variant=55;type=IES;
scaffold51_162_with_IES	MILORD	internal_eliminated_sequence	177540	177565	.	.	.	ID=MILORD.162.177540.177565;Name=MILORD.162.177540.177565;bounded_by_ta=TRUE;common_boundary=Both;end=177565;ies_id=IESPGM.PTET51.1.162.169000;ies_left_dist=0;ies_min_dist=0;ies_right_dist=0;junction_seq=tttgctcattttgagTAcaaggctgacccgat;read_names=J00121:27:H3GGKBBXX:5:1110:12834:49230,J00121:27:H3GGKBBXX:5:2215:9384:2316,J00121:27:H3GGKBBXX:5:2117:13311:25685,J00121:27:H3GGKBBXX:5:2225:12794:36358,J00121:27:H3GGKBBXX:5:1106:12540:28393,J00121:27:H3GGKBBXX:5:1120:25388:40807,J00121:27:H3GGKBBXX:5:2208:5386:35831,J00121:27:H3GGKBBXX:5:1107:20415:21113,J00121:27:H3GGKBBXX:5:1121:18355:13113,J00121:27:H3GGKBBXX:5:2104:7882:16348,J00121:27:H3GGKBBXX:5:2210:27387:30556,J00121:27:H3GGKBBXX:5:1122:14631:17139,J00121:27:H3GGKBBXX:5:1221:15108:37765,J00121:27:H3GGKBBXX:5:2225:26250:1613,J00121:27:H3GGKBBXX:5:1110:9222:6923,J00121:27:H3GGKBBXX:5:2202:20334:3811,J00121:27:H3GGKBBXX:5:1226:4706:4690,J00121:27:H3GGKBBXX:5:1215:24231:46715,J00121:27:H3GGKBBXX:5:1228:23520:3705,J00121:27:H3GGKBBXX:5:1216:27154:21535,J00121:27:H3GGKBBXX:5:2106:24667:6009,J00121:27:H3GGKBBXX:5:1116:9445:48772,J00121:27:H3GGKBBXX:5:1225:19207:37906,J00121:27:H3GGKBBXX:5:1108:15798:3864,J00121:27:H3GGKBBXX:5:1207:7527:32894,J00121:27:H3GGKBBXX:5:2227:18670:16506,J00121:27:H3GGKBBXX:5:1109:18629:21746,J00121:27:H3GGKBBXX:5:2203:7567:27619,J00121:27:H3GGKBBXX:5:1224:4259:47243,J00121:27:H3GGKBBXX:5:2224:4432:17825,J00121:27:H3GGKBBXX:5:2205:24119:19162,J00121:27:H3GGKBBXX:5:1218:2503:16981,J00121:27:H3GGKBBXX:5:1118:24241:42935,J00121:27:H3GGKBBXX:5:2101:4066:30099,J00121:27:H3GGKBBXX:5:2110:14275:18388,J00121:27:H3GGKBBXX:5:1128:17097:39770,J00121:27:H3GGKBBXX:5:1209:8785:11020,J00121:27:H3GGKBBXX:5:2201:24271:37009,J00121:27:H3GGKBBXX:5:2107:24728:22784,J00121:27:H3GGKBBXX:5:2219:5944:17069,J00121:27:H3GGKBBXX:5:2201:18071:12198,J00121:27:H3GGKBBXX:5:1121:10602:19584,J00121:27:H3GGKBBXX:5:1209:7070:18107;sequence=TATAGGTGGAGGGCGGGTTTTGATAG;start=177540;subtype=IES;support_ref=0;support_variant=43;type=IES;
scaffold51_162_with_IES	MILORD	internal_eliminated_sequence	178024	178055	.	.	.	ID=MILORD.162.178024.178055;Name=MILORD.162.178024.178055;bounded_by_ta=TRUE;common_boundary=Both;end=178055;ies_id=IESPGM.PTET51.1.162.169458;ies_left_dist=0;ies_min_dist=0;ies_right_dist=0;junction_seq=aaaagattaagaaggTAccaacctcaaataaa;read_names=J00121:27:H3GGKBBXX:5:1225:20303:45643,J00121:27:H3GGKBBXX:5:2125:16701:36411,J00121:27:H3GGKBBXX:5:1105:5700:25896,J00121:27:H3GGKBBXX:5:2211:10409:43198,J00121:27:H3GGKBBXX:5:2205:28767:21940,J00121:27:H3GGKBBXX:5:2223:22587:35462,J00121:27:H3GGKBBXX:5:1218:31294:16366,J00121:27:H3GGKBBXX:5:1107:30939:44130,J00121:27:H3GGKBBXX:5:2118:15473:29466,J00121:27:H3GGKBBXX:5:2210:16478:47489,J00121:27:H3GGKBBXX:5:1106:31091:14818,J00121:27:H3GGKBBXX:5:2224:9181:14484,J00121:27:H3GGKBBXX:5:2101:26646:43691,J00121:27:H3GGKBBXX:5:1218:23145:1930,J00121:27:H3GGKBBXX:5:1202:22648:18054,J00121:27:H3GGKBBXX:5:2223:8765:13904,J00121:27:H3GGKBBXX:5:1125:16559:45062,J00121:27:H3GGKBBXX:5:1215:20232:40561,J00121:27:H3GGKBBXX:5:1219:17340:15996,J00121:27:H3GGKBBXX:5:1210:22912:2510,J00121:27:H3GGKBBXX:5:2214:23236:24278,J00121:27:H3GGKBBXX:5:1122:29843:28200,J00121:27:H3GGKBBXX:5:2219:17218:33404,J00121:27:H3GGKBBXX:5:1222:21136:26828;sequence=TATGGTGAGTATGAGGAGTCCTCTTCCACCTA;start=178024;subtype=IES;support_ref=3;support_variant=24;type=IES;
scaffold51_162_with_IES	MILORD	internal_eliminated_sequence	178301	178330	.	.	.	ID=MILORD.162.178301.178330;Name=MILORD.162.178301.178330;bounded_by_ta=TRUE;common_boundary=Both;end=178330;ies_id=IESPGM.PTET51.1.162.169703;ies_left_dist=0;ies_min_dist=0;ies_right_dist=0;junction_seq=agacactttttattgTAacaaagcgtcaacaa;read_names=J00121:27:H3GGKBBXX:5:1109:3325:25122,J00121:27:H3GGKBBXX:5:2211:15128:42900,J00121:27:H3GGKBBXX:5:1202:18385:6132,J00121:27:H3GGKBBXX:5:1121:17503:35092,J00121:27:H3GGKBBXX:5:1216:14326:43128,J00121:27:H3GGKBBXX:5:1116:9841:38803,J00121:27:H3GGKBBXX:5:2108:11708:15240,J00121:27:H3GGKBBXX:5:2201:15564:36095,J00121:27:H3GGKBBXX:5:1105:10835:46539,J00121:27:H3GGKBBXX:5:2101:23378:11583,J00121:27:H3GGKBBXX:5:1204:27011:26564,J00121:27:H3GGKBBXX:5:2206:17076:9174,J00121:27:H3GGKBBXX:5:2128:26382:17702,J00121:27:H3GGKBBXX:5:2224:17797:21360,J00121:27:H3GGKBBXX:5:2228:6634:11829,J00121:27:H3GGKBBXX:5:2205:12469:45185,J00121:27:H3GGKBBXX:5:1226:4898:30556,J00121:27:H3GGKBBXX:5:1114:22394:11143,J00121:27:H3GGKBBXX:5:2106:6806:28762,J00121:27:H3GGKBBXX:5:2205:5731:15610,J00121:27:H3GGKBBXX:5:2227:26656:15856,J00121:27:H3GGKBBXX:5:2109:28635:36446,J00121:27:H3GGKBBXX:5:2222:4229:2281,J00121:27:H3GGKBBXX:5:2212:26616:33510,J00121:27:H3GGKBBXX:5:2124:27407:5235,J00121:27:H3GGKBBXX:5:2101:5112:23048,J00121:27:H3GGKBBXX:5:2217:15280:40702,J00121:27:H3GGKBBXX:5:1214:8968:39576,J00121:27:H3GGKBBXX:5:2212:26677:33651,J00121:27:H3GGKBBXX:5:1217:3975:21113,J00121:27:H3GGKBBXX:5:2210:25154:27285,J00121:27:H3GGKBBXX:5:1208:3427:38381,J00121:27:H3GGKBBXX:5:2125:18862:36534,J00121:27:H3GGKBBXX:5:1115:29000:41088;sequence=TATGGTTGAAGGTAGACAGAGACCCGACTG;start=178301;subtype=IES;support_ref=3;support_variant=34;type=IES;
scaffold51_162_with_IES	MILORD	internal_eliminated_sequence	179156	179209	.	.	.	ID=MILORD.162.179156.179209;Name=MILORD.162.179156.179209;bounded_by_ta=TRUE;common_boundary=Both;end=179209;ies_id=IESPGM.PTET51.1.162.170528;ies_left_dist=0;ies_min_dist=0;ies_right_dist=0;junction_seq=atccttagaagtagaTAacaatcatgaaaact;read_names=J00121:27:H3GGKBBXX:5:2202:23581:37677,J00121:27:H3GGKBBXX:5:1217:11231:33897,J00121:27:H3GGKBBXX:5:2218:14275:10546,J00121:27:H3GGKBBXX:5:2113:8359:24349,J00121:27:H3GGKBBXX:5:2203:10825:8541,J00121:27:H3GGKBBXX:5:2217:26991:34934,J00121:27:H3GGKBBXX:5:1224:27397:16120,J00121:27:H3GGKBBXX:5:2220:1753:48878,J00121:27:H3GGKBBXX:5:2227:24119:16067,J00121:27:H3GGKBBXX:5:1228:23033:8664,J00121:27:H3GGKBBXX:5:2121:24048:18441,J00121:27:H3GGKBBXX:5:1220:17533:22344,J00121:27:H3GGKBBXX:5:1225:27803:10493,J00121:27:H3GGKBBXX:5:1211:17229:27795,J00121:27:H3GGKBBXX:5:1125:24485:11812,J00121:27:H3GGKBBXX:5:1224:14072:32947,J00121:27:H3GGKBBXX:5:1123:12388:11741,J00121:27:H3GGKBBXX:5:2208:7730:28147,J00121:27:H3GGKBBXX:5:1103:27722:13412,J00121:27:H3GGKBBXX:5:2209:31294:43409,J00121:27:H3GGKBBXX:5:1115:10287:45273,J00121:27:H3GGKBBXX:5:2125:28787:7416,J00121:27:H3GGKBBXX:5:2220:18528:37079,J00121:27:H3GGKBBXX:5:1108:21065:44992,J00121:27:H3GGKBBXX:5:2215:11576:38820,J00121:27:H3GGKBBXX:5:1113:18751:37009,J00121:27:H3GGKBBXX:5:1203:23642:48860,J00121:27:H3GGKBBXX:5:1120:16772:14273,J00121:27:H3GGKBBXX:5:1110:26372:23206,J00121:27:H3GGKBBXX:5:2223:29467:2334,J00121:27:H3GGKBBXX:5:2101:29802:23487,J00121:27:H3GGKBBXX:5:1211:21359:26160,J00121:27:H3GGKBBXX:5:1123:6045:40631,J00121:27:H3GGKBBXX:5:2226:21816:23329,J00121:27:H3GGKBBXX:5:1105:16894:41845,J00121:27:H3GGKBBXX:5:2219:19573:17685,J00121:27:H3GGKBBXX:5:2221:21734:17350,J00121:27:H3GGKBBXX:5:2120:19248:8119,J00121:27:H3GGKBBXX:5:2226:13646:45432;sequence=TACAGTAGTTTAAATTAAATACTCTCATTAATGTGGAAATGAAAAAAGTAAGTG;start=179156;subtype=IES;support_ref=4;support_variant=39;type=IES;
scaffold51_162_with_IES	MILORD	internal_eliminated_sequence	180048	180076	.	.	.	ID=MILORD.162.180048.180076;Name=MILORD.162.180048.180076;bounded_by_ta=TRUE;common_boundary=Both;end=180076;ies_id=IESPGM.PTET51.1.162.171366;ies_left_dist=0;ies_min_dist=0;ies_right_dist=0;junction_seq=ggccatttgtcttttTAtttcacatcattcac;read_names=J00121:27:H3GGKBBXX:5:1107:1905:1912,J00121:27:H3GGKBBXX:5:1223:9222:12269,J00121:27:H3GGKBBXX:5:1221:5792:33580,J00121:27:H3GGKBBXX:5:2224:23825:4479,J00121:27:H3GGKBBXX:5:1113:8420:37783,J00121:27:H3GGKBBXX:5:1128:17340:22854,J00121:27:H3GGKBBXX:5:1115:18771:36059,J00121:27:H3GGKBBXX:5:1210:23845:14291,J00121:27:H3GGKBBXX:5:2205:28970:32244,J00121:27:H3GGKBBXX:5:2113:22171:18599,J00121:27:H3GGKBBXX:5:2119:29863:11601,J00121:27:H3GGKBBXX:5:2126:21318:26863,J00121:27:H3GGKBBXX:5:1122:22627:36728,J00121:27:H3GGKBBXX:5:2110:24819:33070,J00121:27:H3GGKBBXX:5:2107:25367:42776,J00121:27:H3GGKBBXX:5:2118:25672:22450,J00121:27:H3GGKBBXX:5:2112:14722:45502,J00121:27:H3GGKBBXX:5:1103:11251:44869,J00121:27:H3GGKBBXX:5:1212:20750:9983,J00121:27:H3GGKBBXX:5:1125:23693:7556,J00121:27:H3GGKBBXX:5:2125:15341:28709,J00121:27:H3GGKBBXX:5:1217:25773:35075,J00121:27:H3GGKBBXX:5:2207:9952:31154,J00121:27:H3GGKBBXX:5:2210:24312:15979,J00121:27:H3GGKBBXX:5:2119:25733:1173,J00121:27:H3GGKBBXX:5:1215:9820:10985,J00121:27:H3GGKBBXX:5:2202:19076:25474,J00121:27:H3GGKBBXX:5:1224:14732:45133,J00121:27:H3GGKBBXX:5:1117:15087:31822,J00121:27:H3GGKBBXX:5:1110:20892:14203,J00121:27:H3GGKBBXX:5:1127:5812:19478,J00121:27:H3GGKBBXX:5:1225:5284:37167,J00121:27:H3GGKBBXX:5:1228:21836:32894,J00121:27:H3GGKBBXX:5:1117:4543:37044,J00121:27:H3GGKBBXX:5:2113:6360:4848,J00121:27:H3GGKBBXX:5:1101:3214:3301,J00121:27:H3GGKBBXX:5:2113:16366:37413,J00121:27:H3GGKBBXX:5:1122:4959:35655,J00121:27:H3GGKBBXX:5:1213:26301:48614;sequence=TATAGTGCAATAATTGTGATTATCTACTA;start=180048;subtype=IES;support_ref=6;support_variant=39;type=IES;
scaffold51_162_with_IES	MILORD	internal_eliminated_sequence	181923	181971	.	.	.	ID=MILORD.162.181923.181971;Name=MILORD.162.181923.181971;bounded_by_ta=TRUE;common_boundary=Both;end=181971;ies_id=IESPGM.PTET51.1.162.173212;ies_left_dist=0;ies_min_dist=0;ies_right_dist=0;junction_seq=tatgtaatgcagtgaTAgttaaaagcaaagac;read_names=J00121:27:H3GGKBBXX:5:1214:19004:16981,J00121:27:H3GGKBBXX:5:2107:7385:35743,J00121:27:H3GGKBBXX:5:2213:7446:19144,J00121:27:H3GGKBBXX:5:1111:11850:45942,J00121:27:H3GGKBBXX:5:2227:14722:10264,J00121:27:H3GGKBBXX:5:1215:5487:45643,J00121:27:H3GGKBBXX:5:1106:21004:19636,J00121:27:H3GGKBBXX:5:1109:18020:42987;sequence=TATCGTTGAGAAATCAATTTAAACTAATTTAGTTTTTATTAATTTAGTA;start=181923;subtype=IES;support_ref=2;support_variant=8;type=IES;
scaffold51_162_with_IES	MILORD	internal_eliminated_sequence	182018	182075	.	.	.	ID=MILORD.162.182018.182075;Name=MILORD.162.182018.182075;bounded_by_ta=TRUE;common_boundary=Both;end=182075;ies_id=IESPGM.PTET51.1.162.173258;ies_left_dist=0;ies_min_dist=0;ies_right_dist=0;junction_seq=atactacttaattgaTAatgtaactgcagaag;read_names=J00121:27:H3GGKBBXX:5:2216:28980:14643,J00121:27:H3GGKBBXX:5:1106:28625:47647,J00121:27:H3GGKBBXX:5:2101:13230:28956,J00121:27:H3GGKBBXX:5:1216:18010:31927,J00121:27:H3GGKBBXX:5:2212:13839:11548,J00121:27:H3GGKBBXX:5:1225:23409:3231,J00121:27:H3GGKBBXX:5:2225:30218:3635,J00121:27:H3GGKBBXX:5:2115:18517:27707,J00121:27:H3GGKBBXX:5:1212:6299:25527,J00121:27:H3GGKBBXX:5:2212:20080:5376,J00121:27:H3GGKBBXX:5:2104:21846:46627,J00121:27:H3GGKBBXX:5:1104:25601:34284,J00121:27:H3GGKBBXX:5:1106:5822:20937,J00121:27:H3GGKBBXX:5:1126:17381:28340,J00121:27:H3GGKBBXX:5:2202:10257:13359,J00121:27:H3GGKBBXX:5:2202:10957:30679,J00121:27:H3GGKBBXX:5:1203:23115:27830,J00121:27:H3GGKBBXX:5:1128:15463:10844,J00121:27:H3GGKBBXX:5:2228:4087:18951;sequence=TACAGGTGGTGTCGATTTTTCTTATTATTTTCTCTGAAATAAAATGCATTTTCTACTG;start=182018;subtype=IES;support_ref=0;support_variant=19;type=IES;
scaffold51_162_with_IES	MILORD	internal_eliminated_sequence	182383	182412	.	.	.	ID=MILORD.162.182383.182412;Name=MILORD.162.182383.182412;bounded_by_ta=TRUE;common_boundary=Both;end=182412;ies_id=IESPGM.PTET51.1.162.173565;ies_left_dist=0;ies_min_dist=0;ies_right_dist=0;junction_seq=atcgaagccaccaagTActtgcttgaagggaa;read_names=J00121:27:H3GGKBBXX:5:2215:24576:43304,J00121:27:H3GGKBBXX:5:1108:21389:11161,J00121:27:H3GGKBBXX:5:2202:24099:3793;sequence=TATGATTAGGATCTAAGTTGTATTTGACTT;start=182383;subtype=IES;support_ref=1;support_variant=3;type=IES;
scaffold51_162_with_IES	MILORD	internal_eliminated_sequence	182446	182473	.	.	.	ID=MILORD.162.182446.182473;Name=MILORD.162.182446.182473;bounded_by_ta=TRUE;common_boundary=Both;end=182473;ies_id=IESPGM.PTET51.1.162.173598;ies_left_dist=0;ies_min_dist=0;ies_right_dist=0;junction_seq=gaaaaaaataaaaagTActtgatagggaaata;read_names=J00121:27:H3GGKBBXX:5:1207:7364:14291,J00121:27:H3GGKBBXX:5:1218:15585:31277,J00121:27:H3GGKBBXX:5:2218:31121:45818,J00121:27:H3GGKBBXX:5:1127:22404:18792,J00121:27:H3GGKBBXX:5:2225:30776:8822,J00121:27:H3GGKBBXX:5:1110:28250:10458,J00121:27:H3GGKBBXX:5:2227:23977:22432,J00121:27:H3GGKBBXX:5:1127:10460:24437,J00121:27:H3GGKBBXX:5:2115:7233:33510,J00121:27:H3GGKBBXX:5:2215:5010:5429,J00121:27:H3GGKBBXX:5:2115:16894:42900,J00121:27:H3GGKBBXX:5:2206:15442:25333,J00121:27:H3GGKBBXX:5:2116:29569:8981,J00121:27:H3GGKBBXX:5:2115:7222:33492;sequence=TATAATTAATTTACTTGCATCAATTCTA;start=182446;subtype=IES;support_ref=0;support_variant=14;type=IES;
scaffold51_162_with_IES	MILORD	internal_eliminated_sequence	183330	183385	.	.	.	ID=MILORD.162.183330.183385;Name=MILORD.162.183330.183385;bounded_by_ta=TRUE;common_boundary=None;end=183385;ies_id=IESPGM.PTET51.1.162.175302;ies_left_dist=848;ies_min_dist=848;ies_right_dist=903;junction_seq=atatcccttatgagaTAttttaataaacatag;read_names=J00121:27:H3GGKBBXX:5:2119:32187:20586,J00121:27:H3GGKBBXX:5:2102:19228:17931,J00121:27:H3GGKBBXX:5:1213:16681:39541,J00121:27:H3GGKBBXX:5:2113:10460:9385,J00121:27:H3GGKBBXX:5:2128:4980:47331,J00121:27:H3GGKBBXX:5:1106:6197:17825,J00121:27:H3GGKBBXX:5:1120:21755:17139,J00121:27:H3GGKBBXX:5:2112:28503:45045,J00121:27:H3GGKBBXX:5:2208:26991:37079;sequence=TACAGTCTCCAGAATAATTCAGATATAGAAAAACAATTCGAACCAAAAATATGCTA;start=183330;subtype=MAC;support_ref=248;support_variant=9;type=CRYPTIC;
scaffold51_162_with_IES	MILORD	internal_eliminated_sequence	184153	184288	.	.	.	ID=MILORD.162.184153.184288;Name=MILORD.162.184153.184288;bounded_by_ta=TRUE;common_boundary=RIGHT;end=184288;ies_id=IESPGM.PTET51.1.162.175302;ies_left_dist=25;ies_min_dist=0;ies_right_dist=0;junction_seq=ccatcaggccaattaTAtcactccacatccct;read_names=J00121:27:H3GGKBBXX:5:2107:29467:40104;sequence=TATAATCCAAACCCATTTAATTTGTTACAGTAGTTGCCCAATTCTTTCTTAATTTTCTTTGATTAAACAATAATTTTAACTTTGAAGTTAACACTTAGAATTAATGAACAAAATTAAAGAGTCTTCTGAAAAATAG;start=184153;subtype=PARTIAL_EXTERNAL;support_ref=18;support_variant=1;type=ALTERNATIVE;
scaffold51_162_with_IES	MILORD	internal_eliminated_sequence	184178	184288	.	.	.	ID=MILORD.162.184178.184288;Name=MILORD.162.184178.184288;bounded_by_ta=TRUE;common_boundary=Both;end=184288;ies_id=IESPGM.PTET51.1.162.175302;ies_left_dist=0;ies_min_dist=0;ies_right_dist=0;junction_seq=acccatttaatttgtTAtcactccacatccct;read_names=J00121:27:H3GGKBBXX:5:2111:7293:36253,J00121:27:H3GGKBBXX:5:2228:12357:16717,J00121:27:H3GGKBBXX:5:1228:14489:9297,J00121:27:H3GGKBBXX:5:2220:26169:21658,J00121:27:H3GGKBBXX:5:2223:2869:12550,J00121:27:H3GGKBBXX:5:2216:20182:45537,J00121:27:H3GGKBBXX:5:1214:6908:9526,J00121:27:H3GGKBBXX:5:1207:13545:45291,J00121:27:H3GGKBBXX:5:2120:23926:7398,J00121:27:H3GGKBBXX:5:1203:24241:41634,J00121:27:H3GGKBBXX:5:2221:4482:34653,J00121:27:H3GGKBBXX:5:1128:30005:21412,J00121:27:H3GGKBBXX:5:2208:13788:16594,J00121:27:H3GGKBBXX:5:1112:2717:17913,J00121:27:H3GGKBBXX:5:2114:24941:7363,J00121:27:H3GGKBBXX:5:1223:5223:23346,J00121:27:H3GGKBBXX:5:1115:20618:40174,J00121:27:H3GGKBBXX:5:2212:23622:5218,J00121:27:H3GGKBBXX:5:2215:5710:27813,J00121:27:H3GGKBBXX:5:1214:18791:15065;sequence=TACAGTAGTTGCCCAATTCTTTCTTAATTTTCTTTGATTAAACAATAATTTTAACTTTGAAGTTAACACTTAGAATTAATGAACAAAATTAAAGAGTCTTCTGAAAAATAG;start=184178;subtype=IES;support_ref=0;support_variant=20;type=IES;
scaffold51_162_with_IES	MILORD	internal_eliminated_sequence	184178	184285	.	.	.	ID=MILORD.162.184178.184285;Name=MILORD.162.184178.184285;bounded_by_ta=TRUE;common_boundary=LEFT;end=184285;ies_id=IESPGM.PTET51.1.162.175302;ies_left_dist=0;ies_min_dist=0;ies_right_dist=3;junction_seq=acccatttaatttgtTAgtatcactccacatc;read_names=J00121:27:H3GGKBBXX:5:1203:10805:14203;sequence=TACAGTAGTTGCCCAATTCTTTCTTAATTTTCTTTGATTAAACAATAATTTTAACTTTGAAGTTAACACTTAGAATTAATGAACAAAATTAAAGAGTCTTCTGAAAAA;start=184178;subtype=PARTIAL_INTERNAL;support_ref=0;support_variant=1;type=ALTERNATIVE;
scaffold51_162_with_IES	MILORD	internal_eliminated_sequence	189016	189044	.	.	.	ID=MILORD.162.189016.189044;Name=MILORD.162.189016.189044;bounded_by_ta=TRUE;common_boundary=Both;end=189044;ies_id=IESPGM.PTET51.1.162.180029;ies_left_dist=0;ies_min_dist=0;ies_right_dist=0;junction_seq=aaattttaagcatttTAcagtagctaaatt;read_names=J00121:27:H3GGKBBXX:5:2106:16823:3389,J00121:27:H3GGKBBXX:5:2213:30371:18036,J00121:27:H3GGKBBXX:5:1110:20273:6449,J00121:27:H3GGKBBXX:5:2106:11048:10792,J00121:27:H3GGKBBXX:5:2201:27732:13394,J00121:27:H3GGKBBXX:5:1116:30543:27936,J00121:27:H3GGKBBXX:5:2201:16894:25984,J00121:27:H3GGKBBXX:5:1127:8075:41335,J00121:27:H3GGKBBXX:5:2228:14854:18194,J00121:27:H3GGKBBXX:5:1127:4503:45379,J00121:27:H3GGKBBXX:5:2224:3742:34600,J00121:27:H3GGKBBXX:5:1209:19684:9754,J00121:27:H3GGKBBXX:5:1213:24444:17614,J00121:27:H3GGKBBXX:5:2111:25317:22960,J00121:27:H3GGKBBXX:5:1123:5112:28956,J00121:27:H3GGKBBXX:5:2106:7070:5165,J00121:27:H3GGKBBXX:5:2101:5436:20129,J00121:27:H3GGKBBXX:5:2226:1732:10335,J00121:27:H3GGKBBXX:5:1101:10754:34899,J00121:27:H3GGKBBXX:5:2203:13849:24964,J00121:27:H3GGKBBXX:5:2118:12733:40262,J00121:27:H3GGKBBXX:5:1112:24332:41299,J00121:27:H3GGKBBXX:5:1127:21836:39893,J00121:27:H3GGKBBXX:5:1111:8603:43445,J00121:27:H3GGKBBXX:5:2101:23541:34407,J00121:27:H3GGKBBXX:5:1128:11820:25457,J00121:27:H3GGKBBXX:5:2224:19613:5657,J00121:27:H3GGKBBXX:5:1217:9323:44763,J00121:27:H3GGKBBXX:5:2116:21471:25966,J00121:27:H3GGKBBXX:5:2228:14316:24120,J00121:27:H3GGKBBXX:5:2213:20994:8084,J00121:27:H3GGKBBXX:5:1227:3285:23716,J00121:27:H3GGKBBXX:5:1210:8552:3160,J00121:27:H3GGKBBXX:5:1125:5233:9297,J00121:27:H3GGKBBXX:5:2119:10632:27619,J00121:27:H3GGKBBXX:5:1222:4959:40156,J00121:27:H3GGKBBXX:5:1203:23043:33475,J00121:27:H3GGKBBXX:5:1227:10561:9174,J00121:27:H3GGKBBXX:5:1112:28229:47172,J00121:27:H3GGKBBXX:5:1224:20385:45256,J00121:27:H3GGKBBXX:5:1208:12094:42530,J00121:27:H3GGKBBXX:5:2213:31680:11618,J00121:27:H3GGKBBXX:5:1120:14154:2563,J00121:27:H3GGKBBXX:5:2113:30066:8471,J00121:27:H3GGKBBXX:5:2218:14803:6114;sequence=TATAGGGGAATTTCCTTGGATTTGCATTA;start=189016;subtype=IES;support_ref=2;support_variant=45;type=IES;
scaffold51_162_with_IES	MILORD	internal_eliminated_sequence	191130	191154	.	.	.	ID=MILORD.162.191130.191154;Name=MILORD.162.191130.191154;bounded_by_ta=TRUE;common_boundary=None;end=191154;ies_id=IESPGM.PTET51.1.162.182339;ies_left_dist=225;ies_min_dist=225;ies_right_dist=226;junction_seq=tttaatttggtatggTAcatcacttaatcatg;read_names=J00121:27:H3GGKBBXX:5:1124:10084:21184,J00121:27:H3GGKBBXX:5:2224:26687:1173,J00121:27:H3GGKBBXX:5:1209:24982:5780;sequence=TACAGATTTGATAAGATTATGAAAC;start=191130;subtype=MAC;support_ref=252;support_variant=3;type=CRYPTIC;
scaffold51_162_with_IES	MILORD	internal_eliminated_sequence	191355	191380	.	.	.	ID=MILORD.162.191355.191380;Name=MILORD.162.191355.191380;bounded_by_ta=TRUE;common_boundary=Both;end=191380;ies_id=IESPGM.PTET51.1.162.182339;ies_left_dist=0;ies_min_dist=0;ies_right_dist=0;junction_seq=tgtacccaatatttgTAttattatttgaagta;read_names=J00121:27:H3GGKBBXX:5:2111:14052:19900,J00121:27:H3GGKBBXX:5:1226:11738:39488,J00121:27:H3GGKBBXX:5:1209:20060:16032,J00121:27:H3GGKBBXX:5:1123:6268:5323,J00121:27:H3GGKBBXX:5:1218:6096:11038,J00121:27:H3GGKBBXX:5:2228:4340:44500,J00121:27:H3GGKBBXX:5:2110:29660:42618,J00121:27:H3GGKBBXX:5:1108:22638:22960,J00121:27:H3GGKBBXX:5:1209:20141:16102,J00121:27:H3GGKBBXX:5:1102:29457:5095,J00121:27:H3GGKBBXX:5:1123:25469:45871,J00121:27:H3GGKBBXX:5:2224:12702:1947,J00121:27:H3GGKBBXX:5:2223:21643:46944,J00121:27:H3GGKBBXX:5:2226:4858:17896,J00121:27:H3GGKBBXX:5:2224:13027:2369,J00121:27:H3GGKBBXX:5:2227:32238:47577;sequence=TATATACGAATAATTAGATTCTTCTA;start=191355;subtype=IES;support_ref=2;support_variant=16;type=IES;
scaffold51_162_with_IES	MILORD	internal_eliminated_sequence	191411	191516	.	.	.	ID=MILORD.162.191411.191516;Name=MILORD.162.191411.191516;bounded_by_ta=TRUE;common_boundary=Both;end=191516;ies_id=IESPGM.PTET51.1.162.182369;ies_left_dist=0;ies_min_dist=0;ies_right_dist=0;junction_seq=tagcatatgacacaaTAtctcctatcttgtat;read_names=J00121:27:H3GGKBBXX:5:2120:13403:15645;sequence=TATTGTCAAGTTAAGTGATTTTTACAATTCTGTCCTGTTGTTTTTTTTGGAAATTGGAATTATGCATTAATTATCAGATTAAACTATATTATTATCATTTGAACAA;start=191411;subtype=IES;support_ref=0;support_variant=1;type=IES;
scaffold51_162_with_IES	MILORD	internal_eliminated_sequence	193033	193107	.	.	.	ID=MILORD.162.193033.193107;Name=MILORD.162.193033.193107;bounded_by_ta=TRUE;common_boundary=Both;end=193107;ies_id=IESPGM.PTET51.1.162.183885;ies_left_dist=0;ies_min_dist=0;ies_right_dist=0;junction_seq=tactacttgaaaaggTAataaaatataattaa;read_names=J00121:27:H3GGKBBXX:5:1116:6593:46434,J00121:27:H3GGKBBXX:5:2217:28635:25333,J00121:27:H3GGKBBXX:5:1114:21876:3002,J00121:27:H3GGKBBXX:5:1125:7222:3319,J00121:27:H3GGKBBXX:5:1122:15351:2668,J00121:27:H3GGKBBXX:5:1201:4553:20744,J00121:27:H3GGKBBXX:5:1111:29559:43216,J00121:27:H3GGKBBXX:5:2112:24840:45695,J00121:27:H3GGKBBXX:5:1214:11688:2228,J00121:27:H3GGKBBXX:5:2205:26555:25421,J00121:27:H3GGKBBXX:5:1227:22993:16717;sequence=TATTATATTATTATTAAATTTATTAGTATTTAAAAAAAAATTAATTAATAAGAATAAAATAAATAAAATGCATAA;start=193033;subtype=IES;support_ref=6;support_variant=11;type=IES;
scaffold51_162_with_IES	MILORD	internal_eliminated_sequence	193041	193107	.	.	.	ID=MILORD.162.193041.193107;Name=MILORD.162.193041.193107;bounded_by_ta=TRUE;common_boundary=RIGHT;end=193107;ies_id=IESPGM.PTET51.1.162.183885;ies_left_dist=-8;ies_min_dist=0;ies_right_dist=0;junction_seq=gaaaaggtattatatTAataaaatataattaa;read_names=J00121:27:H3GGKBBXX:5:1116:29944:21834,J00121:27:H3GGKBBXX:5:1121:15747:35637,J00121:27:H3GGKBBXX:5:2107:6786:27074,J00121:27:H3GGKBBXX:5:2228:21318:35972,J00121:27:H3GGKBBXX:5:1105:12834:21975,J00121:27:H3GGKBBXX:5:2228:21998:48333,J00121:27:H3GGKBBXX:5:1205:9120:42196,J00121:27:H3GGKBBXX:5:1202:7283:43445;sequence=TATTATTAAATTTATTAGTATTTAAAAAAAAATTAATTAATAAGAATAAAATAAATAAAATGCATAA;start=193041;subtype=PARTIAL_INTERNAL;support_ref=2;support_variant=8;type=ALTERNATIVE;
scaffold51_162_with_IES	MILORD	internal_eliminated_sequence	194122	194175	.	.	.	ID=MILORD.162.194122.194175;Name=MILORD.162.194122.194175;bounded_by_ta=TRUE;common_boundary=LEFT;end=194175;ies_id=IESPGM.PTET51.1.162.184899;ies_left_dist=0;ies_min_dist=0;ies_right_dist=31;junction_seq=cttgtctcaacctttTAaaagagattgctact;read_names=J00121:27:H3GGKBBXX:5:1123:25104:31558;sequence=TACTGATGAAGTAATTAATTTTAATAAAATATATATTAATTTCGAAAATGATTA;start=194122;subtype=PARTIAL_INTERNAL;support_ref=0;support_variant=1;type=ALTERNATIVE;
scaffold51_162_with_IES	MILORD	internal_eliminated_sequence	194122	194206	.	.	.	ID=MILORD.162.194122.194206;Name=MILORD.162.194122.194206;bounded_by_ta=TRUE;common_boundary=Both;end=194206;ies_id=IESPGM.PTET51.1.162.184899;ies_left_dist=0;ies_min_dist=0;ies_right_dist=0;junction_seq=cttgtctcaacctttTAtgtctatgccacaag;read_names=J00121:27:H3GGKBBXX:5:1210:2351:28639,J00121:27:H3GGKBBXX:5:1221:10358:41423,J00121:27:H3GGKBBXX:5:1126:10805:38961,J00121:27:H3GGKBBXX:5:2227:28118:38468,J00121:27:H3GGKBBXX:5:2209:20933:6747,J00121:27:H3GGKBBXX:5:2119:21816:45555,J00121:27:H3GGKBBXX:5:2113:28158:33651,J00121:27:H3GGKBBXX:5:1218:14275:42161,J00121:27:H3GGKBBXX:5:1116:15341:40491,J00121:27:H3GGKBBXX:5:2110:7770:39400,J00121:27:H3GGKBBXX:5:1109:3143:6941,J00121:27:H3GGKBBXX:5:2208:27915:16700,J00121:27:H3GGKBBXX:5:1114:15016:2228,J00121:27:H3GGKBBXX:5:1118:18913:19671,J00121:27:H3GGKBBXX:5:1101:21024:15944,J00121:27:H3GGKBBXX:5:1227:27082:22221,J00121:27:H3GGKBBXX:5:2207:15037:19601,J00121:27:H3GGKBBXX:5:2119:5436:26881,J00121:27:H3GGKBBXX:5:1127:18122:26318,J00121:27:H3GGKBBXX:5:2228:28452:4374,J00121:27:H3GGKBBXX:5:2120:27001:6888,J00121:27:H3GGKBBXX:5:1215:21694:16823,J00121:27:H3GGKBBXX:5:1224:12794:27637,J00121:27:H3GGKBBXX:5:1203:12591:49089,J00121:27:H3GGKBBXX:5:2228:27783:4901,J00121:27:H3GGKBBXX:5:1212:12489:48526,J00121:27:H3GGKBBXX:5:1123:9414:33070,J00121:27:H3GGKBBXX:5:2211:20395:28287,J00121:27:H3GGKBBXX:5:2109:28209:6730,J00121:27:H3GGKBBXX:5:1213:20923:9684,J00121:27:H3GGKBBXX:5:1122:19887:11899,J00121:27:H3GGKBBXX:5:1220:5020:9209,J00121:27:H3GGKBBXX:5:2213:17472:25404,J00121:27:H3GGKBBXX:5:1214:9140:45607,J00121:27:H3GGKBBXX:5:2115:3397:19267;sequence=TACTGATGAAGTAATTAATTTTAATAAAATATATATTAATTTCGAAAATGATTATAAAAGAGATTGCTACTTATCATTATAAGTG;start=194122;subtype=IES;support_ref=0;support_variant=35;type=IES;
scaffold51_162_with_IES	MILORD	internal_eliminated_sequence	195523	197321	.	.	.	ID=MILORD.162.195523.197321;Name=MILORD.162.195523.197321;bounded_by_ta=TRUE;common_boundary=None;end=197321;ies_id=IESPGM.PTET51.1.162.188672;ies_left_dist=2457;ies_min_dist=743;ies_right_dist=743;junction_seq=attattttattattaTAtatataattaaaatt;read_names=J00121:27:H3GGKBBXX:5:1215:9902:16682;sequence=TATATTAAACAAATTCATATTTTTAAATTGAAAACCCCACAATTCATTCATTCAAATCAATTGCTAAATTCGATAGCTTATTTGAAAAGGGTGAAGTTTTTTGATTTCCACCTGGTAGAAATCTACCCCAACAAGAGTAACTATTAAGTTAAATTTGTAATAAAATTTTCTGATTTCATAAATAAATTCTAAAATTATAAAAATTTGCTTATGAATAACTGTTATCAATTCTTTATCAAGAAAGACCGAACTGAGGGATTAAATAAAACAATCCCGTTTCATTAATTCTGGAAGGAATTAAATAAACGAGTTGACTTTATAAAAAGTAAGCCAATACTTAATAAATATTTGTTAACTTTTAACTAATAAGAAAAATCAAGATTTTGTAAGCATTAAAAAAGTTAATAATTAATTACTAAGAATAATTTATTGAATCAGATTCATAATATATCATCAAATTGCAAAAGTAAAAAATTGCTTGTAAATATAAGATTGCAACACATAATTTTGCCATTAATTATTGTACATATGATAAACAATCTCAAACTCCAGTCGTATCATTTAATGAAATTTACAAAAAATCTTTGGGGAAACAATTATCTCAGTTTCTGAATTTTAAACATATAAAATTGAACTGAAAATAAAATTGGAAAAATAATAGCTTAAAATTACATTATTTTTCTAGATTTCATTGGTAAATTCCAGGAAATGGCATTATAAGATTGAGGATGTATATTGATGTTGGATAAGTATTTAGATCAATTGAAAACCATATTCATTTCTTATATTTAATCAATATTATCCATACCCACAAAAAGAGTATACTACTTTAAAGAATTCTTCAATTTCAATTAAGTAAAACCAGTACTATGGAAACGATCAATACTTTTATATTGAAAAAACTTAGCCAATTTCTCTAAGTTGTAAAAACTAAGAAGGCAAACAGTTTTGTATTCGATTTCCATTATTTAGAGCCCAGGCACTTTTTTTTCCTTTTTAAATAGTTATGCCACAAATAATACGACCCATTCAATTTTATGATTAACATTCTTGAGGTTCATTTGAATTAGAATTATGAGAATGAATTTTGTTATTTGTCAATTGGTATTAAAAAATATTTGATCATATTTTTTTTAATTTGGTATTGAAAAAAAATTCAAAAATAAAATAAAAGCTTCTAATTATTATATCATCATAAATTCGGTTGGTCATCATAATAATTTATCGAAATGTGACTGTTCTATTTTTTTGAATAATGTATATTTTTGAAACAATATCTCATATATTTAAATATTCAATATACTGCTTATTATACCGATTGCGTGTTTTTTCGAAAAATACATAACATTAGATTAGTAGATTGGAAAAGTTTCAAATTATGGTATGGAACTTACAACCTTCATGACAATTATGTCTAATATTATTTGATTTTGAAAATTAGAGCATTTCTAAAACTCCATAAAAGATGAGGGACTATATTTAGATGATTGATTAAAATGAGTTTTAAGTGGGAATTGATGATTACAAAACCTCAGTAATTATACTTATTTTTAATTGAAAACATAGAATTAAATCAATAAGTTTGAATGACTAACTTCAATTATTTTTCAAATAAAATTAATTTTATTGGATAGTGATATGAAAAGATTGCAAGTTTAATTACTAAAGAGAATAAGGATTCTAAAAATTACTGAATCTTAATATGATAATCAATATCTGTAGAAATTTAAATAGAATGAGTTATAATTTTAGTGACTCTTCAAATTAAAGAAATACTTAATAATTTAACATAAAATAAT;start=195523;subtype=MAC;support_ref=102;support_variant=1;type=CRYPTIC;
scaffold51_162_with_IES	MILORD	internal_eliminated_sequence	195528	205260	.	.	.	ID=MILORD.162.195528.205260;Name=MILORD.162.195528.205260;bounded_by_ta=TRUE;common_boundary=None;end=205260;ies_id=IESPGM.PTET51.1.162.184899;ies_left_dist=-1406;ies_min_dist=1406;ies_right_dist=-11054;junction_seq=tttattattatatatTAtattatttactaata;read_names=J00121:27:H3GGKBBXX:5:2206:26159:5464;sequence=TAAACAAATTCATATTTTTAAATTGAAAACCCCACAATTCATTCATTCAAATCAATTGCTAAATTCGATAGCTTATTTGAAAAGGGTGAAGTTTTTTGATTTCCACCTGGTAGAAATCTACCCCAACAAGAGTAACTATTAAGTTAAATTTGTAATAAAATTTTCTGATTTCATAAATAAATTCTAAAATTATAAAAATTTGCTTATGAATAACTGTTATCAATTCTTTATCAAGAAAGACCGAACTGAGGGATTAAATAAAACAATCCCGTTTCATTAATTCTGGAAGGAATTAAATAAACGAGTTGACTTTATAAAAAGTAAGCCAATACTTAATAAATATTTGTTAACTTTTAACTAATAAGAAAAATCAAGATTTTGTAAGCATTAAAAAAGTTAATAATTAATTACTAAGAATAATTTATTGAATCAGATTCATAATATATCATCAAATTGCAAAAGTAAAAAATTGCTTGTAAATATAAGATTGCAACACATAATTTTGCCATTAATTATTGTACATATGATAAACAATCTCAAACTCCAGTCGTATCATTTAATGAAATTTACAAAAAATCTTTGGGGAAACAATTATCTCAGTTTCTGAATTTTAAACATATAAAATTGAACTGAAAATAAAATTGGAAAAATAATAGCTTAAAATTACATTATTTTTCTAGATTTCATTGGTAAATTCCAGGAAATGGCATTATAAGATTGAGGATGTATATTGATGTTGGATAAGTATTTAGATCAATTGAAAACCATATTCATTTCTTATATTTAATCAATATTATCCATACCCACAAAAAGAGTATACTACTTTAAAGAATTCTTCAATTTCAATTAAGTAAAACCAGTACTATGGAAACGATCAATACTTTTATATTGAAAAAACTTAGCCAATTTCTCTAAGTTGTAAAAACTAAGAAGGCAAACAGTTTTGTATTCGATTTCCATTATTTAGAGCCCAGGCACTTTTTTTTCCTTTTTAAATAGTTATGCCACAAATAATACGACCCATTCAATTTTATGATTAACATTCTTGAGGTTCATTTGAATTAGAATTATGAGAATGAATTTTGTTATTTGTCAATTGGTATTAAAAAATATTTGATCATATTTTTTTTAATTTGGTATTGAAAAAAAATTCAAAAATAAAATAAAAGCTTCTAATTATTATATCATCATAAATTCGGTTGGTCATCATAATAATTTATCGAAATGTGACTGTTCTATTTTTTTGAATAATGTATATTTTTGAAACAATATCTCATATATTTAAATATTCAATATACTGCTTATTATACCGATTGCGTGTTTTTTCGAAAAATACATAACATTAGATTAGTAGATTGGAAAAGTTTCAAATTATGGTATGGAACTTACAACCTTCATGACAATTATGTCTAATATTATTTGATTTTGAAAATTAGAGCATTTCTAAAACTCCATAAAAGATGAGGGACTATATTTAGATGATTGATTAAAATGAGTTTTAAGTGGGAATTGATGATTACAAAACCTCAGTAATTATACTTATTTTTAATTGAAAACATAGAATTAAATCAATAAGTTTGAATGACTAACTTCAATTATTTTTCAAATAAAATTAATTTTATTGGATAGTGATATGAAAAGATTGCAAGTTTAATTACTAAAGAGAATAAGGATTCTAAAAATTACTGAATCTTAATATGATAATCAATATCTGTAGAAATTTAAATAGAATGAGTTATAATTTTAGTGACTCTTCAAATTAAAGAAATACTTAATAATTTAACATAAAATAATTATATATAATTAAAATTTTAATATATTAATTAATATTTATAGTTATTTAATTTACATCGTTTCACATTCTAGCCTAAAATCCAAAATGCACGAAGAATTATAAATCTTAATATTATCCAATAATGGTACTACTTCTTTTAATTTGATTCTTTCTTCATTTTATCAACATAGTTTTTATGAAATTTGTATTCAATTTCAACATAGGGTAATTTCTACTAATATATTGTATTCTTCTTTATATAAATCAACTTTTGCAAATTATTTCTATTTAGTACAATTTAGGAGATTTCACTTTTCACATATTGGAATATTGGACATGACCTTCTCAATTGTTATTTTAATACGAATACTTATTATTATTAATTAATTTTCTTAATTTTGATAAATAAATAATTTTTGTTTAAATTGTGAGTTGGTTGACAAATGATGTTTTGCATATTTAGTGTTGTTTACTTGTGTTGGTTTCTTTTATATAAAATTTCTCCTTTTTTTTTTAAAAATCAAAAAATTGACGGTTTAAAAATCAAGATTACAAGTTCAAAATAAAATGATAATTGATGGATTGAATAATTTCCTAAAACGCTTAGAAAGTTTGAAATGTACTATAGTTTTTGTAGGTAATTTTGTATTTTTTAAGACAATAAAAAAGTTGTAGTATTATAGGGCATTACATTTTGAAACTTTTTTAATTATTTTTGTATTTGTAATAAAGTATAAATTTAAGATGAAATTTATGTTTTCTATATTATAGAATTTAATCTACGTAGAATATTCGACGTTAATAAAGTAAAAATGACAGAGACGGATAGAGAATCAAATTTATTTATAGTAAACGAAATATGGACATATTATTTTTGGCTCTTATTGCATTAGTAATGGGGGATTGGTAAGTCTATTATAATGGTTTTCACTAATCAACCTATCTTTACTGTACTGCTAATACTTGCCCCTATTAATTCAAATATAGTGGAACATAATCTAGTGCCCTATTTACAAATTGTACAAATCCTTTAGGAACTGCATTAGTTTTAAAATCTTCCTAAATGATGGCTACACTAAGCGAATAAGTCAACAACTTGAAAATAAATGGCAAAAATCATATTTTAAATTTTGATATATACTTTCTAACTTAGTGGAATGGGGATAGTTTGAAATTAGAGTATAAATCTTAAATCTACTAGTTTTAATTTACCACATAAAATCCTTTATAATTTAATTCTGGAGGCTGTAATTCAAGTTAATATTAAGTGAAAACAATTAAGATAGCATTAGAATAAGTCACTTCTTTAGCGAATTTAAAATTCAGTATCGTTAACGAATAAAGCTTGGCTTTAATTAAAAATGTTCATTTTTCTTATTATTTATGTCATTTTACATGTAAAACTTGTTCTGGAGATAATTATAATTAATGCACATCATGCTTTTTAGGTGCTAGCTTAACTGATGGTACATGTCGATGCCCCATCAGAACTGTTTTATCTGGTGAGCCACCTTCTAATTATAAATGCATGAGCATTTGTTTGCTTGGATCTACAGATAAAAGAGAGAGATATTGCAAACCCTTCGAAATACAATACGCGCTTTGGCTTTAGCTTTAAACTTATAGTTATTCATAGCTAATTAAGTGGAACATAATTTATGACCCTGCAAATTTAAGCAATAATAATAAAAAATTGGGACCCTTTTTCGGAGTTTTCAAAAATAATGAAGGAGCTTAAATAACAATTAGTACGAGTTAATTCTTCTATCCCCTTAGTGTATAAGTTTACGTTTTATTTTGTAACGCCACTCCAAGCAACTCTGGAATTTCAATTTATTTAAATTCGACATATTATTCTTCGTTTTATTATAATGGAGCCAATTTTGAAACAGATAATATGTAATTTTTTGCTTCAAATAACGTACCATTTAATGGATGCTAAACAGCTAGTTCGTATTTATTGTAAACAAATCTTTATGTAGAATAAGGAAATTTTAATTTTTCAATAAAAGGAAATTTTACGTAATTAATTTATTATTTCTGATTTAGAAATTCAAATTCTGGATGGTACATTATTTATACTTTAATTGCATGCGCTTAATGCCCTGCATATTGTTTAAAGTGTGAAAGAGAATATGAATGTTCTATTTGCTCAAGTGGATATAAAATAACATCAGATAAAAAATGTGTCTTAAATTGCCCCAAAGATTCATTATTCTCAAATAATATTTGCGTGAAATATGATTAAACCACAAAATGTATACTATTTGAAATATATTTAGATTCATAATATTTTATGAGAAAATTCCTTGATTTTACAATTCCAGATAATTTACCTGAAATCTTTATTTTAGTGTCCTCAACAAGCAAGGATTTTTAGAAAGGGGATTTAATATATTGGTCTTACATAACATCAAAAGCAGTATTTGGAGGATAATACGTTTGGGCAACCGCAAAATTTTCTTAAACGTTTATTGAGAATATTTGATTTATTGCCCTATACAATAGATAAACCACATCATTCATTAAGTATTTATTTTGATGCAATTTTTGGATGTAATTTTTAGAGTGGAGGAGGATATTTAATATACTCAATTAATACTACAGAAACTTAAGTGAATCAGAATAAAACAGTAATAATAAATATTCCATAATCTTCACCTACATTATTAATAACTTTCGAGTGTTTTGGATCAAATAATAATGTTTAGGATAGATATTGTGCTTTATCTGATTATTAAATAGTCGTCCATTATTGTAGTCCATTTTGTTTAGAATGTTCTGATGAAAATACTTGCATTTAAATGGCAACTTTTGATACTTCAATTATTAAATTAGATCCTTCTCAATGTGGTCTTTAACAATTTCTCGATTATTAATATTTTAGATGTGAGAGTTGTCCTTCAGAATGTTTAGCTTGTTTTAACGAATATGAATGTACTTAATGCATTTATCCATATAAACTCCATATTACCAGATGTATATTAACGTGTTCGACAATTTAATTTTTTAATATCCAAACTTAGTATTGTGAAGGTAAAACAATAAAAAATTTTAGACTGCAGTTTTAAATGTAAATAATGTAGAAATTCGAGAGATTTCTGCATTCATTGTGAAGAATAACATTACCGTTATTTAAAACTAAATTAATGTATATGTTATGATGGATATTATGATGATACAACTAGGGGTACTTCTACTCCAATCTTTTAATATCTGGTGGCATTTGAGGTTAAAATTGTTGAAATTCTCTTATTTTTTCTAAAATTAATAATAATCAACCGTAATACAGGGGGTAAATGTAGAGTTTGCAACAAATTATGTAAAAAATGTTATGGATCATCTAATGATCATTGCAGTCAATGTATTTATTATAAAATAATTCAAAACACAATATTTTTGTTATAAAATTAAATAACTTGTGGTAAGAGAAGCAAATCAATAATAGCTCGATAAAATTGAGAAAAAAGGTGATGTTTGTGATTGCTAAGAAGGATATTATTTTGATGAATCTGGTTTTAAATGTAACTTGTGCAATTAAAAATGTAAGACTTGCTTTTCATCTCTTGATAATTCCTGTTTAAGCTGTAATCCTAATGAATACAGAAGTTTAAAGGGAATCTCGTGTATATGTTAATTAGGATATTATGAAGTAAGTGATATCTGTTAAACATGCCCATCATCTGAAGATGCAAGTTTATTGTTAATTGAGAAAAAAATTGATCTTCTTAAATTTTTAAATCAAAAAAATAAATCTATTTTAGAGCCATTAAAATGGATATTAGCACAAATAAATCAAAGTTTTACTAATAAGTTATATATACTGTGATTATAATTGACGACTATTATTATTAGTTTATAAAATAAGATGTAAATTAAAAATAAGACCAATAAAGATATAATTAACAGAGGGAAGTTTTTTATATTTTAATATCCCTTGAACAGTATATTAGTGTTACAAAAAATGTGGAAATGAAATACTTAAATGGCATAATTAACCATGTGACGTAGTTACTTGTTAGTAGGGTTTCTAGAATGTTAACAATGAATGCATCCCAATATGTGGTGACTTATTATTAAAAGGTGATGAAGAATGTGAAGATGGAAATTAAGAAATTAATGATGGTTGCAAAAACTGTAAATTTTAATGCCCAAAATAATGTTTGACTTGTAATCATTTAACAGTTTTTCCTTGCCCAGATGTATGTGGAGATGGAATTACAAGTGGTCTTGAAGAATGTGATGATGGTAATAATATTTAATTTGACGGTTGTTATGATTGCAAGTTAGATTGCTAAGTTTAATGTACAAAATGTATAAGAGGTTTATGTTATGAATGTTTAACATATGGTTGGATTATCAACATTGATACACTGTAATGTATTGAGAACTGCGGAGATTCAATAGTTATAGGGTCAGAAGAATGTGATGATGGATATAATCTGGACAAAAATGATAATTGCTTTTAATGTAAGCGACTCTGTAGGAATGATTGTAATACGTGTAGTTCAGATGGAAAGACTTGTTTGGATTGTAAAGTTGTTGGATTCAAACCTTAAAGCTATTTTTGTGTTAATATTTGTGGGGATGGGTACCTTGCAGTTGATCCCTTTGGTAGAAGTACAGAGGAATGTGATGATTTTAATTTAATTGCCAATGATGGATGCAGCACGACTTGTAAGTTATAATGTTAAACTTCTATTTGTTTGACTTGCCAGAGTGGAAAATGTTAAGAATGTGTTGATCATTATTACACTTAACTTATTTTATTTATGTGATTAAATGGCTATTTTCTAAAATCAGGTGTACCTAGATACTAAAAGCAATAAATGTTTAGAAAAATGCAATGATAATGTAAAAATTGGAAATGAAAAATGTGAAGATATGAATACTTTACTTTATGATGGCTGTTATAACTGTTAATTATCTTGTCAACCTAGTTGTTTGAACTGTCAAATTAATGGTTGTTTGTAATGTTAAATAGGATTCAGGTTGATTGAAAATAAATGCTAGAATATTTGTGGAGATTAAGTAATTGTTTCTGGGGAAGATTGTGATGACGGTAATATAAACCCTTTTGATGGTTGTCATTTTTGTTAGTTTCAATGTGGTCCCAATTGCTAAGAGATATAAATCATCACTTTCATTAATATGTTAATTAGGATATAAAATATTTAATGGAATTTGTGGTATTTAATAGAGATAAAATATTTAAATTACCCAAAAAGAATAACTTTTAGAATAAAATCATTTGAGCTCATCATATATATAATATTGCAGCTATTATATCAATGAAATTTGTATTATTTGTGAAGAGCACTACTACTTAAATGCGAATAGGTCTAGATGTGAAAGTAAATGTGGAGATAATTACATTAACGATTTTGAGTAATGTGAACACAATTTAATTTAACATAATATTATTTGTTCGAACTGCTAATTTTAATGTAAAGGTAATTGTATTGAATGCTTGTTTGGATTGTGTCAAACTTGTGAATAGGACTATTTACTGATTGAAGAAACCAATGATTGCCTACTTAAAGCTAAGTGTGATCCTGAAGATGGTCTTTACTACAATATTCTAATTAATTAATGTTACGACGTACAACAATATTGATATTTCTTTTTAATTCGTTATTTTACAAAATTGACATTTTATTTAATTTTTGAATAATCTCTATTCTATTTGTATGTGGAGATGGTGTAAAATCTATCTATGAAGACTGTGAAGACGGTAATTTGGATCCATATGATGGTTGTTTTGAATGTAAATATTCTTATAATCCTCTATGCCCATAATGTATCGCTGGAGTTTGTACAGATGATGGTACGGCATGCTAGAAAGGCTATTATTTTGATTCATAAACTGTATCTTGTTTTAGTGCTTGTGGTGATGAAATAGTAGCAATTCCAGATGAAGAATGTGACGTGCTAAACTCTAGAAAATGATTAAATTGTAAATTAACCATAGATAAGAATTGTAAGAGATTAGATGAAAATAACTAATGCTTGACTTGCTTAGATGGCTATTTTCTAGAGGATGAATTATGCGAACCTAAATCAAATTAAACATGTGATATTCAAACTTGTATGATTTGTGAAAATAATATTTGCATCCAATAATTTACAGATGCTAATAAAAGTACTAATTACAATAATAATAATAATACTTATTATTATAATAATCCTTTAGAAAATTTTATCCAAGCTAAATGTGGAGATGGGGATATCAATTAAAATGAACTATGTGATGATGGCAACTTAATCGATGGGGATGGATGTGATTCAGACTGTTAACCTTCAAAAAATAGCATTTGCTATTTAAATGAATGTATTTAAATCTATCATCCTGTCCCTTAATTGAAATTTGTTAAATCAATTGAGAACTGCTAAATTCTTTCTTTAACTTATGATTAGAAGATCAGACTTTCTCTTAATAATACATTAGAATAATACTTAAACTCATTATCTGGTTCTGTCGTAAACACTAAAGTAAATGTTTCAATTGAAGCAAATATTAAGCCATCTTAGGAATTAGACTATGCTGAAATAATAATACAGATTTTGTATTTAGAAAGAGCTGTTGATCCCATCTTTATTCTAGATTTTCTTGATCTGAGCATCATCATCAATGAATAAGAATTAGAATAAGAATATTAACAAATATAGATGTAGTTAGCATCTCCTAATCTTTTATCAATCGAAGAATAAAGGACTACTGGGTCTATCATTTTATTTAGTGAGTATCAACTATAAATTATAGCTGGATTAGTACTAATATCATCTTTAAGTGGAAAATTTTAAATAATATGTAAATGTTATATTATTACAAATATATTAATATTATCAAGGGATAAAATTTGATAAAATTTTTTGACACGTTTAAAATAATTTAATTAGCAAACTTTTATGAATTTATTGGATTTTAACCCTAATCCTTTATTTTTTTCGATGTATCTTAGGAAAATTCACCATCAATCTTCGAAGATGATGGAAGAAGCTCAAATTTTTTGAGTGCTTTTTTAGAAGTATTCTCTATTTTTTTCTTAGCCTATTTCAGCCATTTATTCTCCTAAATAATAATTAAAAAACTTCTAAAGTGTATTTCATAATTTAATACTGAAAGCCCAAAACTTTATTAATTAAAAGTATTGAAGCAATTAACAAAAATTTGCAAGAAACATTATGGAATTTAATTTAAAGCATAATTTAAAGTTATATTCTAATCTCTTATTTATGAATATGTTATAAACATGATGTTATCATTTCAATATTAAAATAACTACAATTTATAAGGAATAATAAGTTTGACCCTAAAGATTATGTTACTAATCTTGATAATTTAATATTTAATCAACAAATAGAATTAAAGATTTAGCGAATTTTAGTATACTTACAGTTGTATACAAAAGATAATTTTTAGTATAATTTTAGTAGGATGTTTTGAATGTCCAATAATTTAAATATAGCTTTGTGCTATCAACGAACTATGTTATTTTTCATTTCTTTTTATTAAACGAAATGAATTAGAAAAATTTGAAGGTTTTAAGAAGTAATTTAAGCATTTAACGTTTTTCTTTATGAATGTGATTTATTCGATTCATGAATTTTCTAAAAAAAATCCGCCGAATTTGATTACTCTAGGATGGATCTAAATTGGAATTATGAGTTTTAATTTAAGCCTTACTTTGATATTAGATGTATACGTCTTGTTAAAGCCAGCCTTTTTGAAAATTGTTCAAGCTTGTCTTCAAAAATATTGTGATTAGTAAAATAAAAGATTTGCAAATTATCAACTTTTCGATTTAGGGGATACAAACACCATCAAGCAATCAGCAATCCAAAGAGTGTTTTATAAATGATAATGCTTATGTCTGCTAAGTTAGAAAATTAAAATATATATTAAATAGAATCTTTTATATTTTATTAATATTTTAATCTTTATAATTTGAATCAATA;start=195528;subtype=MAC;support_ref=99;support_variant=1;type=CRYPTIC;
scaffold51_162_with_IES	MILORD	internal_eliminated_sequence	197980	198064	.	.	.	ID=MILORD.162.197980.198064;Name=MILORD.162.197980.198064;bounded_by_ta=TRUE;common_boundary=Both;end=198064;ies_id=IESPGM.PTET51.1.162.188672;ies_left_dist=0;ies_min_dist=0;ies_right_dist=0;junction_seq=aaaaagttgtagtatTAttatagaatttaatc;read_names=J00121:27:H3GGKBBXX:5:1102:27133:1877,J00121:27:H3GGKBBXX:5:1109:15615:3864,J00121:27:H3GGKBBXX:5:2212:24211:10458,J00121:27:H3GGKBBXX:5:2110:29163:36622,J00121:27:H3GGKBBXX:5:1213:23328:12761,J00121:27:H3GGKBBXX:5:1217:27458:30292,J00121:27:H3GGKBBXX:5:2107:14986:1789,J00121:27:H3GGKBBXX:5:1227:29508:48755,J00121:27:H3GGKBBXX:5:1207:21602:15856,J00121:27:H3GGKBBXX:5:1111:23551:14484,J00121:27:H3GGKBBXX:5:2108:31406:25527,J00121:27:H3GGKBBXX:5:1122:27803:26635,J00121:27:H3GGKBBXX:5:1121:22972:17772,J00121:27:H3GGKBBXX:5:1124:22698:44025,J00121:27:H3GGKBBXX:5:1211:11332:45326,J00121:27:H3GGKBBXX:5:1210:21115:47682,J00121:27:H3GGKBBXX:5:1226:2514:39295,J00121:27:H3GGKBBXX:5:2105:18812:11794,J00121:27:H3GGKBBXX:5:2125:24342:45502,J00121:27:H3GGKBBXX:5:1222:18446:13306,J00121:27:H3GGKBBXX:5:1203:9902:15205,J00121:27:H3GGKBBXX:5:2110:22191:35092,J00121:27:H3GGKBBXX:5:1123:20293:28358,J00121:27:H3GGKBBXX:5:1106:11332:26406,J00121:27:H3GGKBBXX:5:2212:15564:30116,J00121:27:H3GGKBBXX:5:2226:14123:39084,J00121:27:H3GGKBBXX:5:1222:20446:31435,J00121:27:H3GGKBBXX:5:2109:9506:36218,J00121:27:H3GGKBBXX:5:2112:20720:40069,J00121:27:H3GGKBBXX:5:2204:4614:12023,J00121:27:H3GGKBBXX:5:2210:20070:40561;sequence=TATAGGGCATTACATTTTGAAACTTTTTTAATTATTTTTGTATTTGTAATAAAGTATAAATTTAAGATGAAATTTATGTTTTCTA;start=197980;subtype=IES;support_ref=2;support_variant=31;type=IES;
scaffold51_162_with_IES	MILORD	internal_eliminated_sequence	197980	198035	.	.	.	ID=MILORD.162.197980.198035;Name=MILORD.162.197980.198035;bounded_by_ta=TRUE;common_boundary=LEFT;end=198035;ies_id=IESPGM.PTET51.1.162.188672;ies_left_dist=0;ies_min_dist=0;ies_right_dist=29;junction_seq=aaaaagttgtagtatTAaatttaagatgaaat;read_names=J00121:27:H3GGKBBXX:5:2217:21704:11671;sequence=TATAGGGCATTACATTTTGAAACTTTTTTAATTATTTTTGTATTTGTAATAAAGTA;start=197980;subtype=PARTIAL_INTERNAL;support_ref=1;support_variant=1;type=ALTERNATIVE;
scaffold51_162_with_IES	MILORD	internal_eliminated_sequence	200328	201246	.	.	.	ID=MILORD.162.200328.201246;Name=MILORD.162.200328.201246;bounded_by_ta=TRUE;common_boundary=RIGHT;end=201246;ies_id=IESPGM.PTET51.1.162.191426;ies_left_dist=672;ies_min_dist=0;ies_right_dist=0;junction_seq=aatatccaaacttagTAtattagtgttacaaa;read_names=J00121:27:H3GGKBBXX:5:2104:17908:4251,J00121:27:H3GGKBBXX:5:2218:29640:10018;sequence=TATTGTGAAGGTAAAACAATAAAAAATTTTAGACTGCAGTTTTAAATGTAAATAATGTAGAAATTCGAGAGATTTCTGCATTCATTGTGAAGAATAACATTACCGTTATTTAAAACTAAATTAATGTATATGTTATGATGGATATTATGATGATACAACTAGGGGTACTTCTACTCCAATCTTTTAATATCTGGTGGCATTTGAGGTTAAAATTGTTGAAATTCTCTTATTTTTTCTAAAATTAATAATAATCAACCGTAATACAGGGGGTAAATGTAGAGTTTGCAACAAATTATGTAAAAAATGTTATGGATCATCTAATGATCATTGCAGTCAATGTATTTATTATAAAATAATTCAAAACACAATATTTTTGTTATAAAATTAAATAACTTGTGGTAAGAGAAGCAAATCAATAATAGCTCGATAAAATTGAGAAAAAAGGTGATGTTTGTGATTGCTAAGAAGGATATTATTTTGATGAATCTGGTTTTAAATGTAACTTGTGCAATTAAAAATGTAAGACTTGCTTTTCATCTCTTGATAATTCCTGTTTAAGCTGTAATCCTAATGAATACAGAAGTTTAAAGGGAATCTCGTGTATATGTTAATTAGGATATTATGAAGTAAGTGATATCTGTTAAACATGCCCATCATCTGAAGATGCAAGTTTATTGTTAATTGAGAAAAAAATTGATCTTCTTAAATTTTTAAATCAAAAAAATAAATCTATTTTAGAGCCATTAAAATGGATATTAGCACAAATAAATCAAAGTTTTACTAATAAGTTATATATACTGTGATTATAATTGACGACTATTATTATTAGTTTATAAAATAAGATGTAAATTAAAAATAAGACCAATAAAGATATAATTAACAGAGGGAAGTTTTTTATATTTTAATATCCCTTGAACAG;start=200328;subtype=PARTIAL_EXTERNAL;support_ref=56;support_variant=2;type=ALTERNATIVE;
scaffold51_162_with_IES	MILORD	internal_eliminated_sequence	200481	200585	.	.	.	ID=MILORD.162.200481.200585;Name=MILORD.162.200481.200585;bounded_by_ta=TRUE;common_boundary=Both;end=200585;ies_id=IESPGM.PTET51.1.162.191088;ies_left_dist=0;ies_min_dist=0;ies_right_dist=0;junction_seq=tggatattatgatgaTAatacagggggtaaat;read_names=J00121:27:H3GGKBBXX:5:2118:29427:13306,J00121:27:H3GGKBBXX:5:2207:32390:37994,J00121:27:H3GGKBBXX:5:1202:18802:39945,J00121:27:H3GGKBBXX:5:2218:20557:44957,J00121:27:H3GGKBBXX:5:1228:15798:20568,J00121:27:H3GGKBBXX:5:1107:14803:34846,J00121:27:H3GGKBBXX:5:1225:6218:4602,J00121:27:H3GGKBBXX:5:2122:31203:4708,J00121:27:H3GGKBBXX:5:2206:11343:43691;sequence=TACAACTAGGGGTACTTCTACTCCAATCTTTTAATATCTGGTGGCATTTGAGGTTAAAATTGTTGAAATTCTCTTATTTTTTCTAAAATTAATAATAATCAACCG;start=200481;subtype=IES;support_ref=6;support_variant=9;type=IES;
scaffold51_162_with_IES	MILORD	internal_eliminated_sequence	200671	200746	.	.	.	ID=MILORD.162.200671.200746;Name=MILORD.162.200671.200746;bounded_by_ta=TRUE;common_boundary=Both;end=200746;ies_id=IESPGM.PTET51.1.162.191173;ies_left_dist=0;ies_min_dist=0;ies_right_dist=0;junction_seq=tgcagtcaatgtattTAgctcgataaaattga;read_names=J00121:27:H3GGKBBXX:5:2101:15656:20990,J00121:27:H3GGKBBXX:5:2223:5091:17175,J00121:27:H3GGKBBXX:5:1122:28889:29923,J00121:27:H3GGKBBXX:5:2219:27600:37994,J00121:27:H3GGKBBXX:5:1114:21582:5728,J00121:27:H3GGKBBXX:5:2109:18446:38170,J00121:27:H3GGKBBXX:5:2213:7547:33774;sequence=TATTATAAAATAATTCAAAACACAATATTTTTGTTATAAAATTAAATAACTTGTGGTAAGAGAAGCAAATCAATAA;start=200671;subtype=IES;support_ref=4;support_variant=7;type=IES;
scaffold51_162_with_IES	MILORD	internal_eliminated_sequence	201000	205299	.	.	.	ID=MILORD.162.201000.205299;Name=MILORD.162.201000.205299;bounded_by_ta=TRUE;common_boundary=LEFT;end=205299;ies_id=IESPGM.PTET51.1.162.191426;ies_left_dist=0;ies_min_dist=0;ies_right_dist=-4053;junction_seq=ctgaagatgcaagttTAataataataataact;read_names=J00121:27:H3GGKBBXX:5:1227:28787:7802;sequence=TATTGTTAATTGAGAAAAAAATTGATCTTCTTAAATTTTTAAATCAAAAAAATAAATCTATTTTAGAGCCATTAAAATGGATATTAGCACAAATAAATCAAAGTTTTACTAATAAGTTATATATACTGTGATTATAATTGACGACTATTATTATTAGTTTATAAAATAAGATGTAAATTAAAAATAAGACCAATAAAGATATAATTAACAGAGGGAAGTTTTTTATATTTTAATATCCCTTGAACAGTATATTAGTGTTACAAAAAATGTGGAAATGAAATACTTAAATGGCATAATTAACCATGTGACGTAGTTACTTGTTAGTAGGGTTTCTAGAATGTTAACAATGAATGCATCCCAATATGTGGTGACTTATTATTAAAAGGTGATGAAGAATGTGAAGATGGAAATTAAGAAATTAATGATGGTTGCAAAAACTGTAAATTTTAATGCCCAAAATAATGTTTGACTTGTAATCATTTAACAGTTTTTCCTTGCCCAGATGTATGTGGAGATGGAATTACAAGTGGTCTTGAAGAATGTGATGATGGTAATAATATTTAATTTGACGGTTGTTATGATTGCAAGTTAGATTGCTAAGTTTAATGTACAAAATGTATAAGAGGTTTATGTTATGAATGTTTAACATATGGTTGGATTATCAACATTGATACACTGTAATGTATTGAGAACTGCGGAGATTCAATAGTTATAGGGTCAGAAGAATGTGATGATGGATATAATCTGGACAAAAATGATAATTGCTTTTAATGTAAGCGACTCTGTAGGAATGATTGTAATACGTGTAGTTCAGATGGAAAGACTTGTTTGGATTGTAAAGTTGTTGGATTCAAACCTTAAAGCTATTTTTGTGTTAATATTTGTGGGGATGGGTACCTTGCAGTTGATCCCTTTGGTAGAAGTACAGAGGAATGTGATGATTTTAATTTAATTGCCAATGATGGATGCAGCACGACTTGTAAGTTATAATGTTAAACTTCTATTTGTTTGACTTGCCAGAGTGGAAAATGTTAAGAATGTGTTGATCATTATTACACTTAACTTATTTTATTTATGTGATTAAATGGCTATTTTCTAAAATCAGGTGTACCTAGATACTAAAAGCAATAAATGTTTAGAAAAATGCAATGATAATGTAAAAATTGGAAATGAAAAATGTGAAGATATGAATACTTTACTTTATGATGGCTGTTATAACTGTTAATTATCTTGTCAACCTAGTTGTTTGAACTGTCAAATTAATGGTTGTTTGTAATGTTAAATAGGATTCAGGTTGATTGAAAATAAATGCTAGAATATTTGTGGAGATTAAGTAATTGTTTCTGGGGAAGATTGTGATGACGGTAATATAAACCCTTTTGATGGTTGTCATTTTTGTTAGTTTCAATGTGGTCCCAATTGCTAAGAGATATAAATCATCACTTTCATTAATATGTTAATTAGGATATAAAATATTTAATGGAATTTGTGGTATTTAATAGAGATAAAATATTTAAATTACCCAAAAAGAATAACTTTTAGAATAAAATCATTTGAGCTCATCATATATATAATATTGCAGCTATTATATCAATGAAATTTGTATTATTTGTGAAGAGCACTACTACTTAAATGCGAATAGGTCTAGATGTGAAAGTAAATGTGGAGATAATTACATTAACGATTTTGAGTAATGTGAACACAATTTAATTTAACATAATATTATTTGTTCGAACTGCTAATTTTAATGTAAAGGTAATTGTATTGAATGCTTGTTTGGATTGTGTCAAACTTGTGAATAGGACTATTTACTGATTGAAGAAACCAATGATTGCCTACTTAAAGCTAAGTGTGATCCTGAAGATGGTCTTTACTACAATATTCTAATTAATTAATGTTACGACGTACAACAATATTGATATTTCTTTTTAATTCGTTATTTTACAAAATTGACATTTTATTTAATTTTTGAATAATCTCTATTCTATTTGTATGTGGAGATGGTGTAAAATCTATCTATGAAGACTGTGAAGACGGTAATTTGGATCCATATGATGGTTGTTTTGAATGTAAATATTCTTATAATCCTCTATGCCCATAATGTATCGCTGGAGTTTGTACAGATGATGGTACGGCATGCTAGAAAGGCTATTATTTTGATTCATAAACTGTATCTTGTTTTAGTGCTTGTGGTGATGAAATAGTAGCAATTCCAGATGAAGAATGTGACGTGCTAAACTCTAGAAAATGATTAAATTGTAAATTAACCATAGATAAGAATTGTAAGAGATTAGATGAAAATAACTAATGCTTGACTTGCTTAGATGGCTATTTTCTAGAGGATGAATTATGCGAACCTAAATCAAATTAAACATGTGATATTCAAACTTGTATGATTTGTGAAAATAATATTTGCATCCAATAATTTACAGATGCTAATAAAAGTACTAATTACAATAATAATAATAATACTTATTATTATAATAATCCTTTAGAAAATTTTATCCAAGCTAAATGTGGAGATGGGGATATCAATTAAAATGAACTATGTGATGATGGCAACTTAATCGATGGGGATGGATGTGATTCAGACTGTTAACCTTCAAAAAATAGCATTTGCTATTTAAATGAATGTATTTAAATCTATCATCCTGTCCCTTAATTGAAATTTGTTAAATCAATTGAGAACTGCTAAATTCTTTCTTTAACTTATGATTAGAAGATCAGACTTTCTCTTAATAATACATTAGAATAATACTTAAACTCATTATCTGGTTCTGTCGTAAACACTAAAGTAAATGTTTCAATTGAAGCAAATATTAAGCCATCTTAGGAATTAGACTATGCTGAAATAATAATACAGATTTTGTATTTAGAAAGAGCTGTTGATCCCATCTTTATTCTAGATTTTCTTGATCTGAGCATCATCATCAATGAATAAGAATTAGAATAAGAATATTAACAAATATAGATGTAGTTAGCATCTCCTAATCTTTTATCAATCGAAGAATAAAGGACTACTGGGTCTATCATTTTATTTAGTGAGTATCAACTATAAATTATAGCTGGATTAGTACTAATATCATCTTTAAGTGGAAAATTTTAAATAATATGTAAATGTTATATTATTACAAATATATTAATATTATCAAGGGATAAAATTTGATAAAATTTTTTGACACGTTTAAAATAATTTAATTAGCAAACTTTTATGAATTTATTGGATTTTAACCCTAATCCTTTATTTTTTTCGATGTATCTTAGGAAAATTCACCATCAATCTTCGAAGATGATGGAAGAAGCTCAAATTTTTTGAGTGCTTTTTTAGAAGTATTCTCTATTTTTTTCTTAGCCTATTTCAGCCATTTATTCTCCTAAATAATAATTAAAAAACTTCTAAAGTGTATTTCATAATTTAATACTGAAAGCCCAAAACTTTATTAATTAAAAGTATTGAAGCAATTAACAAAAATTTGCAAGAAACATTATGGAATTTAATTTAAAGCATAATTTAAAGTTATATTCTAATCTCTTATTTATGAATATGTTATAAACATGATGTTATCATTTCAATATTAAAATAACTACAATTTATAAGGAATAATAAGTTTGACCCTAAAGATTATGTTACTAATCTTGATAATTTAATATTTAATCAACAAATAGAATTAAAGATTTAGCGAATTTTAGTATACTTACAGTTGTATACAAAAGATAATTTTTAGTATAATTTTAGTAGGATGTTTTGAATGTCCAATAATTTAAATATAGCTTTGTGCTATCAACGAACTATGTTATTTTTCATTTCTTTTTATTAAACGAAATGAATTAGAAAAATTTGAAGGTTTTAAGAAGTAATTTAAGCATTTAACGTTTTTCTTTATGAATGTGATTTATTCGATTCATGAATTTTCTAAAAAAAATCCGCCGAATTTGATTACTCTAGGATGGATCTAAATTGGAATTATGAGTTTTAATTTAAGCCTTACTTTGATATTAGATGTATACGTCTTGTTAAAGCCAGCCTTTTTGAAAATTGTTCAAGCTTGTCTTCAAAAATATTGTGATTAGTAAAATAAAAGATTTGCAAATTATCAACTTTTCGATTTAGGGGATACAAACACCATCAAGCAATCAGCAATCCAAAGAGTGTTTTATAAATGATAATGCTTATGTCTGCTAAGTTAGAAAATTAAAATATATATTAAATAGAATCTTTTATATTTTATTAATATTTTAATCTTTATAATTTGAATCAATATATATTATTTACTAATAGTAATATTTATAATAATAATAA;start=201000;subtype=PARTIAL_EXTERNAL;support_ref=4;support_variant=1;type=ALTERNATIVE;
scaffold51_162_with_IES	MILORD	internal_eliminated_sequence	201000	201246	.	.	.	ID=MILORD.162.201000.201246;Name=MILORD.162.201000.201246;bounded_by_ta=TRUE;common_boundary=Both;end=201246;ies_id=IESPGM.PTET51.1.162.191426;ies_left_dist=0;ies_min_dist=0;ies_right_dist=0;junction_seq=ctgaagatgcaagttTAtattagtgttacaaa;read_names=J00121:27:H3GGKBBXX:5:2121:13453:42003,J00121:27:H3GGKBBXX:5:2213:20709:42653,J00121:27:H3GGKBBXX:5:1123:27803:40877,J00121:27:H3GGKBBXX:5:2205:20851:32947,J00121:27:H3GGKBBXX:5:1112:2453:46610,J00121:27:H3GGKBBXX:5:2215:31243:17263,J00121:27:H3GGKBBXX:5:2106:11383:35778,J00121:27:H3GGKBBXX:5:2217:18619:7521,J00121:27:H3GGKBBXX:5:2104:10774:31171,J00121:27:H3GGKBBXX:5:2225:16336:31804,J00121:27:H3GGKBBXX:5:2107:18426:2123,J00121:27:H3GGKBBXX:5:2115:3021:8453,J00121:27:H3GGKBBXX:5:1128:19207:25210,J00121:27:H3GGKBBXX:5:1109:22769:33598,J00121:27:H3GGKBBXX:5:1202:27082:33932,J00121:27:H3GGKBBXX:5:2101:6380:2105,J00121:27:H3GGKBBXX:5:1206:11383:20586,J00121:27:H3GGKBBXX:5:1211:8410:20674,J00121:27:H3GGKBBXX:5:2123:13829:18107,J00121:27:H3GGKBBXX:5:2219:19157:45203,J00121:27:H3GGKBBXX:5:2223:22759:14801,J00121:27:H3GGKBBXX:5:1113:22049:40508,J00121:27:H3GGKBBXX:5:1117:29011:13535,J00121:27:H3GGKBBXX:5:2224:4056:43656,J00121:27:H3GGKBBXX:5:2224:25012:12234,J00121:27:H3GGKBBXX:5:1119:29995:38592,J00121:27:H3GGKBBXX:5:2228:5842:8629,J00121:27:H3GGKBBXX:5:2226:22313:42618,J00121:27:H3GGKBBXX:5:2109:12449:11354,J00121:27:H3GGKBBXX:5:2108:9699:30925,J00121:27:H3GGKBBXX:5:2219:19157:45238;sequence=TATTGTTAATTGAGAAAAAAATTGATCTTCTTAAATTTTTAAATCAAAAAAATAAATCTATTTTAGAGCCATTAAAATGGATATTAGCACAAATAAATCAAAGTTTTACTAATAAGTTATATATACTGTGATTATAATTGACGACTATTATTATTAGTTTATAAAATAAGATGTAAATTAAAAATAAGACCAATAAAGATATAATTAACAGAGGGAAGTTTTTTATATTTTAATATCCCTTGAACAG;start=201000;subtype=IES;support_ref=8;support_variant=31;type=IES;
scaffold51_162_with_IES	MILORD	internal_eliminated_sequence	202053	202107	.	.	.	ID=MILORD.162.202053.202107;Name=MILORD.162.202053.202107;bounded_by_ta=TRUE;common_boundary=Both;end=202107;ies_id=IESPGM.PTET51.1.162.192232;ies_left_dist=0;ies_min_dist=0;ies_right_dist=0;junction_seq=tgtgttgatcattatTAcctagatactaaaag;read_names=J00121:27:H3GGKBBXX:5:1124:16508:24507,J00121:27:H3GGKBBXX:5:2201:24860:10036,J00121:27:H3GGKBBXX:5:1207:3863:5833,J00121:27:H3GGKBBXX:5:1221:28818:27232,J00121:27:H3GGKBBXX:5:2108:9759:4374,J00121:27:H3GGKBBXX:5:2205:3001:2826,J00121:27:H3GGKBBXX:5:2106:6015:22116,J00121:27:H3GGKBBXX:5:2223:18568:25193,J00121:27:H3GGKBBXX:5:1116:23267:9139,J00121:27:H3GGKBBXX:5:2207:24759:3037,J00121:27:H3GGKBBXX:5:2223:18578:25246,J00121:27:H3GGKBBXX:5:2111:8734:26512,J00121:27:H3GGKBBXX:5:2124:15564:23540;sequence=TACACTTAACTTATTTTATTTATGTGATTAAATGGCTATTTTCTAAAATCAGGTG;start=202053;subtype=IES;support_ref=0;support_variant=13;type=IES;
scaffold51_162_with_IES	MILORD	internal_eliminated_sequence	202905	202990	.	.	.	ID=MILORD.162.202905.202990;Name=MILORD.162.202905.202990;bounded_by_ta=TRUE;common_boundary=Both;end=202990;ies_id=IESPGM.PTET51.1.162.193029;ies_left_dist=0;ies_min_dist=0;ies_right_dist=0;junction_seq=attaatgttacgacgTAtgtggagatggtgta;read_names=J00121:27:H3GGKBBXX:5:1117:5132:29518,J00121:27:H3GGKBBXX:5:1103:28544:41282,J00121:27:H3GGKBBXX:5:2207:6898:11899,J00121:27:H3GGKBBXX:5:2117:25449:4866,J00121:27:H3GGKBBXX:5:2113:8724:27795,J00121:27:H3GGKBBXX:5:2217:19532:19197,J00121:27:H3GGKBBXX:5:2228:20476:21993,J00121:27:H3GGKBBXX:5:1223:19644:31804,J00121:27:H3GGKBBXX:5:1124:5670:3688,J00121:27:H3GGKBBXX:5:2102:22303:10704,J00121:27:H3GGKBBXX:5:2223:25743:26828,J00121:27:H3GGKBBXX:5:1116:11129:39910,J00121:27:H3GGKBBXX:5:2126:8948:26002,J00121:27:H3GGKBBXX:5:2223:11962:19795,J00121:27:H3GGKBBXX:5:1206:5670:5200,J00121:27:H3GGKBBXX:5:2225:17026:29835,J00121:27:H3GGKBBXX:5:1206:28483:39066,J00121:27:H3GGKBBXX:5:2205:18284:16084,J00121:27:H3GGKBBXX:5:2202:3640:15996,J00121:27:H3GGKBBXX:5:2225:17381:29114,J00121:27:H3GGKBBXX:5:1124:20588:33088,J00121:27:H3GGKBBXX:5:2102:19877:6150,J00121:27:H3GGKBBXX:5:1117:5152:29413,J00121:27:H3GGKBBXX:5:1213:15463:35743,J00121:27:H3GGKBBXX:5:2226:22221:16753,J00121:27:H3GGKBBXX:5:1125:25286:11020,J00121:27:H3GGKBBXX:5:2123:3873:19285,J00121:27:H3GGKBBXX:5:1125:17624:1613,J00121:27:H3GGKBBXX:5:1211:27225:16735,J00121:27:H3GGKBBXX:5:1113:6532:5253,J00121:27:H3GGKBBXX:5:2205:25043:37220;sequence=TACAACAATATTGATATTTCTTTTTAATTCGTTATTTTACAAAATTGACATTTTATTTAATTTTTGAATAATCTCTATTCTATTTG;start=202905;subtype=IES;support_ref=2;support_variant=31;type=IES;
scaffold51_162_with_IES	MILORD	internal_eliminated_sequence	204140	205296	.	.	.	ID=MILORD.162.204140.205296;Name=MILORD.162.204140.205296;bounded_by_ta=TRUE;common_boundary=None;end=205296;ies_id=IESPGM.PTET51.1.162.193029;ies_left_dist=-1235;ies_min_dist=1235;ies_right_dist=-2306;junction_seq=ttattacaaatatatTAataataataataata;read_names=J00121:27:H3GGKBBXX:5:2206:18538:34635;sequence=TAATATTATCAAGGGATAAAATTTGATAAAATTTTTTGACACGTTTAAAATAATTTAATTAGCAAACTTTTATGAATTTATTGGATTTTAACCCTAATCCTTTATTTTTTTCGATGTATCTTAGGAAAATTCACCATCAATCTTCGAAGATGATGGAAGAAGCTCAAATTTTTTGAGTGCTTTTTTAGAAGTATTCTCTATTTTTTTCTTAGCCTATTTCAGCCATTTATTCTCCTAAATAATAATTAAAAAACTTCTAAAGTGTATTTCATAATTTAATACTGAAAGCCCAAAACTTTATTAATTAAAAGTATTGAAGCAATTAACAAAAATTTGCAAGAAACATTATGGAATTTAATTTAAAGCATAATTTAAAGTTATATTCTAATCTCTTATTTATGAATATGTTATAAACATGATGTTATCATTTCAATATTAAAATAACTACAATTTATAAGGAATAATAAGTTTGACCCTAAAGATTATGTTACTAATCTTGATAATTTAATATTTAATCAACAAATAGAATTAAAGATTTAGCGAATTTTAGTATACTTACAGTTGTATACAAAAGATAATTTTTAGTATAATTTTAGTAGGATGTTTTGAATGTCCAATAATTTAAATATAGCTTTGTGCTATCAACGAACTATGTTATTTTTCATTTCTTTTTATTAAACGAAATGAATTAGAAAAATTTGAAGGTTTTAAGAAGTAATTTAAGCATTTAACGTTTTTCTTTATGAATGTGATTTATTCGATTCATGAATTTTCTAAAAAAAATCCGCCGAATTTGATTACTCTAGGATGGATCTAAATTGGAATTATGAGTTTTAATTTAAGCCTTACTTTGATATTAGATGTATACGTCTTGTTAAAGCCAGCCTTTTTGAAAATTGTTCAAGCTTGTCTTCAAAAATATTGTGATTAGTAAAATAAAAGATTTGCAAATTATCAACTTTTCGATTTAGGGGATACAAACACCATCAAGCAATCAGCAATCCAAAGAGTGTTTTATAAATGATAATGCTTATGTCTGCTAAGTTAGAAAATTAAAATATATATTAAATAGAATCTTTTATATTTTATTAATATTTTAATCTTTATAATTTGAATCAATATATATTATTTACTAATAGTAATATTTATAATAATAA;start=204140;subtype=MAC;support_ref=56;support_variant=1;type=CRYPTIC;
scaffold51_162_with_IES	MILORD	internal_eliminated_sequence	205221	205299	.	.	.	ID=MILORD.162.205221.205299;Name=MILORD.162.205221.205299;bounded_by_ta=TRUE;common_boundary=None;end=205299;ies_id=IESPGM.PTET51.1.162.193029;ies_left_dist=-2316;ies_min_dist=2309;ies_right_dist=-2309;junction_seq=aaatagaatcttttaTAataataataataact;read_names=J00121:27:H3GGKBBXX:5:1224:7628:46680;sequence=TATTTTATTAATATTTTAATCTTTATAATTTGAATCAATATATATTATTTACTAATAGTAATATTTATAATAATAATAA;start=205221;subtype=MAC;support_ref=16;support_variant=1;type=CRYPTIC;
scaffold51_162_with_IES	MILORD	internal_eliminated_sequence	205229	205296	.	.	.	ID=MILORD.162.205229.205296;Name=MILORD.162.205229.205296;bounded_by_ta=TRUE;common_boundary=None;end=205296;ies_id=IESPGM.PTET51.1.162.193029;ies_left_dist=-2324;ies_min_dist=2306;ies_right_dist=-2306;junction_seq=tcttttatattttatTAataataataataata;read_names=J00121:27:H3GGKBBXX:5:1118:6350:21887;sequence=TAATATTTTAATCTTTATAATTTGAATCAATATATATTATTTACTAATAGTAATATTTATAATAATAA;start=205229;subtype=MAC;support_ref=15;support_variant=1;type=CRYPTIC;
scaffold51_162_with_IES	MILORD	internal_eliminated_sequence	205229	205299	.	.	.	ID=MILORD.162.205229.205299;Name=MILORD.162.205229.205299;bounded_by_ta=TRUE;common_boundary=None;end=205299;ies_id=IESPGM.PTET51.1.162.193029;ies_left_dist=-2324;ies_min_dist=2309;ies_right_dist=-2309;junction_seq=tcttttatattttatTAataataataataact;read_names=J00121:27:H3GGKBBXX:5:2216:25672:23575;sequence=TAATATTTTAATCTTTATAATTTGAATCAATATATATTATTTACTAATAGTAATATTTATAATAATAATAA;start=205229;subtype=MAC;support_ref=15;support_variant=1;type=CRYPTIC;
scaffold51_162_with_IES	MILORD	internal_eliminated_sequence	205229	205305	.	.	.	ID=MILORD.162.205229.205305;Name=MILORD.162.205229.205305;bounded_by_ta=TRUE;common_boundary=None;end=205305;ies_id=IESPGM.PTET51.1.162.193029;ies_left_dist=-2324;ies_min_dist=2315;ies_right_dist=-2315;junction_seq=tcttttatattttatTAataataactataaat;read_names=J00121:27:H3GGKBBXX:5:2221:11261:44148;sequence=TAATATTTTAATCTTTATAATTTGAATCAATATATATTATTTACTAATAGTAATATTTATAATAATAATAATAATAA;start=205229;subtype=MAC;support_ref=15;support_variant=1;type=CRYPTIC;
scaffold51_162_with_IES	MILORD	internal_eliminated_sequence	205263	209213	.	.	.	ID=MILORD.162.205263.209213;Name=MILORD.162.205263.209213;bounded_by_ta=TRUE;common_boundary=None;end=209213;ies_id=IESPGM.PTET51.1.162.199483;ies_left_dist=4182;ies_min_dist=307;ies_right_dist=307;junction_seq=atttgaatcaatataTAtaattgaattataat;read_names=J00121:27:H3GGKBBXX:5:1208:16924:40139;sequence=TATTATTTACTAATAGTAATATTTATAATAATAATAATAATAATAATAATAACTATAAATGTCAATTAAAAAATTATCATTATTCTAATTTTCAGTTTTAATTTATATTTAAAAAGAGATTTCTTGCAAAATAAATTTAATGGGATGATATAATCATTGATTTTAATGCTTTCTTACTTATATTTCTCTTTACTATCATCATCATATGTTATTAAGTAATCTCCATACCATAAATGTAACCAGTTCCAAACTAAATTGATTAATTAGTCACTAATTCTTGAATCTCCATTTACCTCATGATATTTATATGATAGCAATTTTATTGAGCAAAACAGAATTTTGATTTAATATATTTTTGAGGAAAGTATATTTAAACAACGTCCTGCTTTACTGATGCTTGCTTGTTTTTTAAAAATTACAAGTATATGTCATCAATTTCAAAAATGTGCATCTGTTCTTTGGATTTCAGCTAAAATGTAACATTTAATCATTTATTAAGCATAATCTACATCCACACTAATTAACGAATATGGTCTATATTACTTCCCAAATTTAACCATTAACTAGTTATTAATAGATTATGATAAAATTCTCTCCTTAAGCGCATGATATTAGTTATTTGATGAATAATTTAAACTAATGCAATTAACAGAATTGTTATGAACAGTTAATATTTACAAGCACTTCCATGATGATTAAGCATTCTTATCCCAAAATCTGATGGCTTAGTAACTATTTCCAGAAATAATAAGTACCTCATTCCTATACAATTGACATTATCATTGTGTCCTTTTAATTATATTTGAAAATCCATTCGACACTTTCATCTAAATTCCATAAATAATTGATTTGTCCCCTACTCATAAAAGAAATCTATAAGACGTTTACATAAAAGATAAGCAATAAATAAAGAGTTATAATTGTGTAATTCTTGAAGCACATTCAATTTTTCATGTTTGAACTCAAACACTTTTATTTTTTACATGAAATGTATCCAGCAACCTTTAATGAAGTCGTAGTATTCAAAGCAAAAGCATACATATCATCATCTTTATTTAATTAACCAATTCATATTTCAAAGTTTNNNNNNNNNNNNNNNNNNNNNNNNNNNNNNNNNNNNNNNNNNNNNNNNNNNNNNNNNNNNNNNNNNNNNNNNNNNNNNNNNNNNNNNNNNNNNNNNNNNNNNNNNNNNNNNNNNNNNNNNNNNNNNNNNNNNNNNNNNNNNNNNNNNNNNNNNNNNNNNNNNNNNNNNNNNNNNNNNNNNNNNNNNNNNNNNNNNNNNNNNNNNNNNNNNNNNNNNNNNNNNNNNNNNNNNNNNNNNNNNNNNNNNNNNNNNNNNNNNNNNNNNNNNNNNNNNNNNNNNNNNNNNNNNNNNNNNNNNNNNNNNNNNNNNNNNNNNNNNNNNNNNNNNNNNNNNNNNNNNNNNNNNNNNNNNNNNNNNNNNNNNNNNNNNNNNNNNNNNNNNNNNNNNNNNNNNNNNNNNNNNNNNNNNNNNNNNNNNNNNNNNNNNNNNNNNNNNNNNNNNNNNNNNNNNNNNNNNNNNNNNNNNNNNNNNNNNNNNNNNNNNNNNNNNNNNNNNNNNNNNNNNNNNNNNNNNNNNNNNNNNNNNNNNNNNNNNNNNNNNNNNNNNNNNNNNNNNNNNNNNNNNNNNNNNNNNNNNNNNNNNNNNNNNNNNNNNNNNNNNNNNNNNNNNNNNNNNNNNNNNNNNNNNNNNNNNNNNNNNNNNNNNNNNNNNNNNNNNNNNNNNNNNNNNNNNNNNNNNNNNNNNNNNNNNNNNNNNNNNNNNNNNNNNNNNNNNNNNNNNNNNNNNNNNNNNNNNNNNNNNNNNNNNNNNNNNNNNNNNNNNNNNNNNNNNNNNNNNNNNNNNNNNNNNNNNNNNNNNNNNNNNNNNNNNNNNNNNNNNNNNNNNNNNNNNNNNNNNNNNNNNNNNNNNNNNNNNNNNNNNNNNNNNNNNNNNNNNNNNNNNNNNNNNNNNNNNNNNNNNNNNNNNNNNNNNNNNNNNNNNNNNNNNNNNNNNNNNNNNNNNNNNNNNNNNNNNNNNNNNNNNNNNNNNNNNNNNNNNNNNNNNNNNNNNNNNNNNNNNNNNNNNNNNNNNNNNNNNNNNNNNNNNNNNNNNNNNNNNNNNNNNNNNNNNNNNNNNNNNNNNNNNNNNNNNNNNNNNNNNNNNNNNNNNNNNNNNNNNNNNNNNNNNNNNNNNNNNNNNNNNNNNNNNNNNNNNNNNNNNNNNNNNNNNNNNNNNNNNNNNNNNNNNNNNNNNNNNNNNNNNNNNNNNNNNNNNNNNNNNNNNNNNNNNNNNNNNNNNNNNNNNNNNNNNNNNNNNNNNNNNNNNNNNNNNNNNNNNNNNNNNNNNNNNNNNNNNNNNNNNNNNNNNNNNNNNNNNNNNNNNNNNNNNNNNNNNNNNNNNNNNNNNNNNNNNNNNNNNNNNNNNNNNNNNNNNNNNNNNNNNNNNNNNNNNNNNNNNNNNNNNNNNNNNNNNNNNNNNNNNNNNNNNNNNNNNNNNNNNNNNNNNNNNNNNNNNNNNNNNNNNNNNNNNNNNNNNNNNNNNNNNNNNNNNNNNNNNNNNNNNNNNNNNNNNNNNNNNNNNNNNNNNNNNNNNNNNNNNNNNNNNNNNNNNNNNNNNNNNNNNNNNNNNNNNNNNNNNNNNNNNNNNNNNNNNNNNNNNNNNNNNNNNNNNNNNNNNNNNNNNNNNNNNNNNNNNNNNNNNNNNNNNNNNNNNNNNNNNNNNNNNNNNNNNNNNNNNNNNNNNNNNNNNNNNNNNNNNNNNNNNNNNNNNNNNNNNNNNNNNNNNNNNNNNNNNNNNNNNNNNNNNNNNNNNNNNNNNNNNNNNNNNNNNNNNNNNNNNNNNNNNNNNNNNNNNNNNNNNNNNNNNNNNNNNNNNNNNNNNNNNNNNNNNNNNNNNNNNNNNNNNNNNNNNNNNNNNNNNNNNNNNNNNNNNNNNNNNNNNNNNNNNNNNNNNNNNNNNNNNNNNNNNNNNNNNNNNNNNNNNNNNNNNNNNNNNNNNNNNNNNNNNNNNNNNNNNNNNNNNNNNNNNNNNNNNNNNNNNNNNNNNNNNNNNNNNNNNNNNNNNNNNNNNNNNNNNNNNNNNNNNNNNNNNNNNNNNNNNNNNNNNNNNNNNNNNNNNNNNNNNNNNNNNNNNNNNNNNNNNNNNNNNNNNNNNNNNNNNNNNNNNNNNNNNNNNNNNNNNNNNNNNNNNNNNNNNNNNNNNNNNNNNNNNNNNNNNNNNNNNNNNNNNNNNNNNNNNNNNNNNNNNNNNNNNNNNNNNNNNNNNNNGAAAGTGGGCATTTAGATGTTGAAGGAAATCTGTAATTAAAAGCATGGTGGAAACAGCAAATAAAATGCAACTTTCTCTAGACAATTTTCTTCATAAAGATATGCTTGTAGATCAATTTAAAATTTCTGGAAAATGTGTATCATAAATTCTACTAATACTTTATTAGAAGGATGCGTATATATCTAATCATAATTTGGTTCCCACCCCTTGAATTAGATGAGATGATCATCTCACTTTTTATAACTTACGCAGTTAAATACTTATTAAATGAAGCAATACTAGTGTTAAAAGGCTTTGTCTTTGCTGATATTGGGAAATATATTAATTGTGCTGGCCGTGTGGGTTAGAAACTTCAATTTAGAATCGTCTTCTTTCTTTTGTATAAATTAAAACCTTAAAGCAGTTATTTGAGATTCAATGCTTTGACTTTAAGTTTAAATTACAAGATTGCCTTTTAAATAAAGTTCATCCTCAAAGAAATAATTTTTTTTAATTTATATATTGATATCTCTTCATTAAAAGGTATTAATACAATTTCCAATATCACTTTTATCAAGATAATTGCATCTCCAACCTTATCTATATAAAGTAACCCTTGTTCTGAATTTCATTAATAATTTTTGATAATGGTAAGAACTTACGTTGTATTTGGCTTATGAAATGCAATATTTTCTTTTGAA;start=205263;subtype=MAC;support_ref=4;support_variant=1;type=CRYPTIC;
scaffold51_162_with_IES	MILORD	internal_eliminated_sequence	205279	209750	.	.	.	ID=MILORD.162.205279.209750;Name=MILORD.162.205279.209750;bounded_by_ta=TRUE;common_boundary=None;end=209750;ies_id=IESPGM.PTET51.1.162.199483;ies_left_dist=4166;ies_min_dist=230;ies_right_dist=-230;junction_seq=attatttactaatagTAtatataatatattaa;read_names=J00121:27:H3GGKBBXX:5:2104:8521:6167;sequence=TAATATTTATAATAATAATAATAATAATAATAATAACTATAAATGTCAATTAAAAAATTATCATTATTCTAATTTTCAGTTTTAATTTATATTTAAAAAGAGATTTCTTGCAAAATAAATTTAATGGGATGATATAATCATTGATTTTAATGCTTTCTTACTTATATTTCTCTTTACTATCATCATCATATGTTATTAAGTAATCTCCATACCATAAATGTAACCAGTTCCAAACTAAATTGATTAATTAGTCACTAATTCTTGAATCTCCATTTACCTCATGATATTTATATGATAGCAATTTTATTGAGCAAAACAGAATTTTGATTTAATATATTTTTGAGGAAAGTATATTTAAACAACGTCCTGCTTTACTGATGCTTGCTTGTTTTTTAAAAATTACAAGTATATGTCATCAATTTCAAAAATGTGCATCTGTTCTTTGGATTTCAGCTAAAATGTAACATTTAATCATTTATTAAGCATAATCTACATCCACACTAATTAACGAATATGGTCTATATTACTTCCCAAATTTAACCATTAACTAGTTATTAATAGATTATGATAAAATTCTCTCCTTAAGCGCATGATATTAGTTATTTGATGAATAATTTAAACTAATGCAATTAACAGAATTGTTATGAACAGTTAATATTTACAAGCACTTCCATGATGATTAAGCATTCTTATCCCAAAATCTGATGGCTTAGTAACTATTTCCAGAAATAATAAGTACCTCATTCCTATACAATTGACATTATCATTGTGTCCTTTTAATTATATTTGAAAATCCATTCGACACTTTCATCTAAATTCCATAAATAATTGATTTGTCCCCTACTCATAAAAGAAATCTATAAGACGTTTACATAAAAGATAAGCAATAAATAAAGAGTTATAATTGTGTAATTCTTGAAGCACATTCAATTTTTCATGTTTGAACTCAAACACTTTTATTTTTTACATGAAATGTATCCAGCAACCTTTAATGAAGTCGTAGTATTCAAAGCAAAAGCATACATATCATCATCTTTATTTAATTAACCAATTCATATTTCAAAGTTTNNNNNNNNNNNNNNNNNNNNNNNNNNNNNNNNNNNNNNNNNNNNNNNNNNNNNNNNNNNNNNNNNNNNNNNNNNNNNNNNNNNNNNNNNNNNNNNNNNNNNNNNNNNNNNNNNNNNNNNNNNNNNNNNNNNNNNNNNNNNNNNNNNNNNNNNNNNNNNNNNNNNNNNNNNNNNNNNNNNNNNNNNNNNNNNNNNNNNNNNNNNNNNNNNNNNNNNNNNNNNNNNNNNNNNNNNNNNNNNNNNNNNNNNNNNNNNNNNNNNNNNNNNNNNNNNNNNNNNNNNNNNNNNNNNNNNNNNNNNNNNNNNNNNNNNNNNNNNNNNNNNNNNNNNNNNNNNNNNNNNNNNNNNNNNNNNNNNNNNNNNNNNNNNNNNNNNNNNNNNNNNNNNNNNNNNNNNNNNNNNNNNNNNNNNNNNNNNNNNNNNNNNNNNNNNNNNNNNNNNNNNNNNNNNNNNNNNNNNNNNNNNNNNNNNNNNNNNNNNNNNNNNNNNNNNNNNNNNNNNNNNNNNNNNNNNNNNNNNNNNNNNNNNNNNNNNNNNNNNNNNNNNNNNNNNNNNNNNNNNNNNNNNNNNNNNNNNNNNNNNNNNNNNNNNNNNNNNNNNNNNNNNNNNNNNNNNNNNNNNNNNNNNNNNNNNNNNNNNNNNNNNNNNNNNNNNNNNNNNNNNNNNNNNNNNNNNNNNNNNNNNNNNNNNNNNNNNNNNNNNNNNNNNNNNNNNNNNNNNNNNNNNNNNNNNNNNNNNNNNNNNNNNNNNNNNNNNNNNNNNNNNNNNNNNNNNNNNNNNNNNNNNNNNNNNNNNNNNNNNNNNNNNNNNNNNNNNNNNNNNNNNNNNNNNNNNNNNNNNNNNNNNNNNNNNNNNNNNNNNNNNNNNNNNNNNNNNNNNNNNNNNNNNNNNNNNNNNNNNNNNNNNNNNNNNNNNNNNNNNNNNNNNNNNNNNNNNNNNNNNNNNNNNNNNNNNNNNNNNNNNNNNNNNNNNNNNNNNNNNNNNNNNNNNNNNNNNNNNNNNNNNNNNNNNNNNNNNNNNNNNNNNNNNNNNNNNNNNNNNNNNNNNNNNNNNNNNNNNNNNNNNNNNNNNNNNNNNNNNNNNNNNNNNNNNNNNNNNNNNNNNNNNNNNNNNNNNNNNNNNNNNNNNNNNNNNNNNNNNNNNNNNNNNNNNNNNNNNNNNNNNNNNNNNNNNNNNNNNNNNNNNNNNNNNNNNNNNNNNNNNNNNNNNNNNNNNNNNNNNNNNNNNNNNNNNNNNNNNNNNNNNNNNNNNNNNNNNNNNNNNNNNNNNNNNNNNNNNNNNNNNNNNNNNNNNNNNNNNNNNNNNNNNNNNNNNNNNNNNNNNNNNNNNNNNNNNNNNNNNNNNNNNNNNNNNNNNNNNNNNNNNNNNNNNNNNNNNNNNNNNNNNNNNNNNNNNNNNNNNNNNNNNNNNNNNNNNNNNNNNNNNNNNNNNNNNNNNNNNNNNNNNNNNNNNNNNNNNNNNNNNNNNNNNNNNNNNNNNNNNNNNNNNNNNNNNNNNNNNNNNNNNNNNNNNNNNNNNNNNNNNNNNNNNNNNNNNNNNNNNNNNNNNNNNNNNNNNNNNNNNNNNNNNNNNNNNNNNNNNNNNNNNNNNNNNNNNNNNNNNNNNNNNNNNNNNNNNNNNNNNNNNNNNNNNNNNNNNNNNNNNNNNNNNNNNNNNNNNNNNNNNNNNNNNNNNNNNNNNNNNNNNNNNNNNNNNNNNNNNNNNNNNNNNNNNNNNNNNNNNNNNNNNNNNNNNNNNNNNNNNNNNNNNNNNNNNNNNNNNNNNNNNNNNNNNNNNNNNNNNNNNNNNNNNNNNNNNNNNNNNNNNNNNNNNNNNNNNNNNNNNNNNNNNNNNNNNNNNNNNNNNNNNNNNNNNNNNNNNNNNNNNNNNNNNNNNNNNNNNNNNNNNNNNNNNNNNNNNNNNNNNNNNNNNNNNNNNNNNNNNNNNNNNNNNNNNNNNNNNNNNNNNNNNNNNNNNNNNNNNNNNNNNNNNNNNNNNNNNNNNNNNNNNNNNNNNNNNNNNNNNNNNNNNNNNNNNNNNNNNNNNNNNNNNNNNNNNNNNNNNNNNNNNNNNNNNNNNNNNNNNNNNNNNNNNNNNNNNNNNNNNNNNNNNNNNNNNNNNNNNNNNNNNNNNNNNNNNNNNNNNNNNNNNNNNNNNNNNNNNNNNNNNNNNNNNNNNNNNNNNNNNNNNNNNNNNNNNNNNNNNNNNGAAAGTGGGCATTTAGATGTTGAAGGAAATCTGTAATTAAAAGCATGGTGGAAACAGCAAATAAAATGCAACTTTCTCTAGACAATTTTCTTCATAAAGATATGCTTGTAGATCAATTTAAAATTTCTGGAAAATGTGTATCATAAATTCTACTAATACTTTATTAGAAGGATGCGTATATATCTAATCATAATTTGGTTCCCACCCCTTGAATTAGATGAGATGATCATCTCACTTTTTATAACTTACGCAGTTAAATACTTATTAAATGAAGCAATACTAGTGTTAAAAGGCTTTGTCTTTGCTGATATTGGGAAATATATTAATTGTGCTGGCCGTGTGGGTTAGAAACTTCAATTTAGAATCGTCTTCTTTCTTTTGTATAAATTAAAACCTTAAAGCAGTTATTTGAGATTCAATGCTTTGACTTTAAGTTTAAATTACAAGATTGCCTTTTAAATAAAGTTCATCCTCAAAGAAATAATTTTTTTTAATTTATATATTGATATCTCTTCATTAAAAGGTATTAATACAATTTCCAATATCACTTTTATCAAGATAATTGCATCTCCAACCTTATCTATATAAAGTAACCCTTGTTCTGAATTTCATTAATAATTTTTGATAATGGTAAGAACTTACGTTGTATTTGGCTTATGAAATGCAATATTTTCTTTTGAATATAATTGAATTATAATTATCAATAATTGATATATATATGGACTAATATTTATGTTAAATTCAAATTCACACAAATTAATAAATCAATCATATAATTACTAATAATAATTAAGGATTTAATATAAACTTAATTCTAAGTAGTTTAGCAGATCATTTACTTTTCTCACATGCTAGTACTCATGTTTCTTTCATATTAATAAAATGATAACCCCATACACAAATTGCTTCATATAATAATGTGAGAGAACTATGAAAAGATTAAATTTAAAAAATATAATACAGATTTTATGTCTGAAACTTTTTCTTCTAATACAATAAACTCCTATTTTATTTATAGATTCTTATATATTATGTAAATTAAAGATGCTTATCTTTCTACTATAATATAGGTATCAATATCACCTTTATTAGCATTTAATAATTGATAAATATAATATTCCAATTAATTCTTTTTTATAGTTTAAATCCTATCTCTGATAATAAAATGATAATATAACTCTACAAAAAGATTTTACTTTAATCGATTCATTAGGAAAA;start=205279;subtype=EXTERNAL;support_ref=1;support_variant=1;type=ALTERNATIVE;
scaffold51_162_with_IES	MILORD	internal_eliminated_sequence	205286	205317	.	.	.	ID=MILORD.162.205286.205317;Name=MILORD.162.205286.205317;bounded_by_ta=TRUE;common_boundary=None;end=205317;ies_id=IESPGM.PTET51.1.162.193029;ies_left_dist=-2381;ies_min_dist=2327;ies_right_dist=-2327;junction_seq=actaatagtaatattTAaatgtcaattaaaaa;read_names=J00121:27:H3GGKBBXX:5:1117:20577:25087,J00121:27:H3GGKBBXX:5:1216:11708:21817;sequence=TATAATAATAATAATAATAATAATAATAACTA;start=205286;subtype=MAC;support_ref=2;support_variant=2;type=CRYPTIC;
scaffold51_162_with_IES	MILORD	internal_eliminated_sequence	205288	205302	.	.	.	ID=MILORD.162.205288.205302;Name=MILORD.162.205288.205302;bounded_by_ta=TRUE;common_boundary=None;end=205302;ies_id=IESPGM.PTET51.1.162.193029;ies_left_dist=-2383;ies_min_dist=2312;ies_right_dist=-2312;junction_seq=taatagtaatatttaTAataataataactata;read_names=J00121:27:H3GGKBBXX:5:1225:15676:5868,J00121:27:H3GGKBBXX:5:1225:15889:6062;sequence=TAATAATAATAATAA;start=205288;subtype=MAC;support_ref=1;support_variant=2;type=CRYPTIC;
scaffold51_162_with_IES	MILORD	internal_eliminated_sequence	205288	205308	.	.	.	ID=MILORD.162.205288.205308;Name=MILORD.162.205288.205308;bounded_by_ta=TRUE;common_boundary=None;end=205308;ies_id=IESPGM.PTET51.1.162.193029;ies_left_dist=-2383;ies_min_dist=2318;ies_right_dist=-2318;junction_seq=taatagtaatatttaTAataactataaatgtc;read_names=J00121:27:H3GGKBBXX:5:1104:25540:47401;sequence=TAATAATAATAATAATAATAA;start=205288;subtype=MAC;support_ref=1;support_variant=1;type=CRYPTIC;
scaffold51_162_with_IES	MILORD	internal_eliminated_sequence	205288	205311	.	.	.	ID=MILORD.162.205288.205311;Name=MILORD.162.205288.205311;bounded_by_ta=TRUE;common_boundary=None;end=205311;ies_id=IESPGM.PTET51.1.162.193029;ies_left_dist=-2383;ies_min_dist=2321;ies_right_dist=-2321;junction_seq=taatagtaatatttaTAactataaatgtcaat;read_names=J00121:27:H3GGKBBXX:5:2211:11962:38046;sequence=TAATAATAATAATAATAATAATAA;start=205288;subtype=MAC;support_ref=1;support_variant=1;type=CRYPTIC;
scaffold51_162_with_IES	MILORD	internal_eliminated_sequence	205288	205299	.	.	.	ID=MILORD.162.205288.205299;Name=MILORD.162.205288.205299;bounded_by_ta=TRUE;common_boundary=None;end=205299;ies_id=IESPGM.PTET51.1.162.193029;ies_left_dist=-2383;ies_min_dist=2309;ies_right_dist=-2309;junction_seq=taatagtaatatttaTAataataataataact;read_names=J00121:27:H3GGKBBXX:5:2211:12591:43533;sequence=TAATAATAATAA;start=205288;subtype=MAC;support_ref=1;support_variant=1;type=CRYPTIC;
scaffold51_162_with_IES	MILORD	internal_eliminated_sequence	209445	209520	.	.	.	ID=MILORD.162.209445.209520;Name=MILORD.162.209445.209520;bounded_by_ta=TRUE;common_boundary=Both;end=209520;ies_id=IESPGM.PTET51.1.162.199483;ies_left_dist=0;ies_min_dist=0;ies_right_dist=0;junction_seq=acaaattgcttcataTAatacaataaactcct;read_names=J00121:27:H3GGKBBXX:5:2110:29680:20463,J00121:27:H3GGKBBXX:5:2222:14387:14045,J00121:27:H3GGKBBXX:5:2214:11028:1297,J00121:27:H3GGKBBXX:5:1105:8511:4391,J00121:27:H3GGKBBXX:5:1203:3975:19847,J00121:27:H3GGKBBXX:5:1104:7172:19970,J00121:27:H3GGKBBXX:5:1219:11515:42900,J00121:27:H3GGKBBXX:5:2205:17046:33563,J00121:27:H3GGKBBXX:5:2214:30766:28323,J00121:27:H3GGKBBXX:5:2121:25621:17438,J00121:27:H3GGKBBXX:5:2102:19695:23557,J00121:27:H3GGKBBXX:5:2219:5081:28586,J00121:27:H3GGKBBXX:5:1127:9425:33299,J00121:27:H3GGKBBXX:5:2114:31659:9262,J00121:27:H3GGKBBXX:5:2110:17797:36270,J00121:27:H3GGKBBXX:5:2208:21257:13535,J00121:27:H3GGKBBXX:5:1204:23744:40983,J00121:27:H3GGKBBXX:5:2125:3376:33193;sequence=TAATAATGTGAGAGAACTATGAAAAGATTAAATTTAAAAAATATAATACAGATTTTATGTCTGAAACTTTTTCTTC;start=209445;subtype=IES;support_ref=2;support_variant=18;type=IES;
scaffold51_162_with_IES	MILORD	internal_eliminated_sequence	210901	211218	.	.	.	ID=MILORD.162.210901.211218;Name=MILORD.162.210901.211218;bounded_by_ta=TRUE;common_boundary=None;end=211218;ies_id=IESPGM.PTET51.1.162.199483;ies_left_dist=-1456;ies_min_dist=1456;ies_right_dist=-1698;junction_seq=aaattaaagtaattaTAtataagagtattaaa;read_names=J00121:27:H3GGKBBXX:5:2205:20720:14326;sequence=TATTTTATATTAACAATTTTTCTCTTTCAACATCAAAGTTGTAGCAAAGATAATCTGGACATAGAGAAACTATTAAATCCTGATTACACCGGTGTATTTGAGAAGAGGGTATTACGTGTTTTGGAAAATGTAACTGGATGAATTTATTGCCTCATGCGCTTGAAGTTTTCTGGGATAAAAAGAGCAATGGACCATTCATACAAACTTATCAATCATAACAAGTAATTTTTAGTTTACTCATTTATATAATCAATTGATAAATAATTATATAAACCATTTAAAAAAGAATGCTATGCAAATCTTTTTATAATTATTTAA;start=210901;subtype=MAC;support_ref=56;support_variant=1;type=CRYPTIC;
scaffold51_162_with_IES	MILORD	internal_eliminated_sequence	210942	211862	.	.	.	ID=MILORD.162.210942.211862;Name=MILORD.162.210942.211862;bounded_by_ta=TRUE;common_boundary=None;end=211862;ies_id=IESPGM.PTET51.1.162.199483;ies_left_dist=-1497;ies_min_dist=1497;ies_right_dist=-2342;junction_seq=tcaacatcaaagttgTAgctagaagtctcaaa;read_names=J00121:27:H3GGKBBXX:5:1108:15442:26213;sequence=TAGCAAAGATAATCTGGACATAGAGAAACTATTAAATCCTGATTACACCGGTGTATTTGAGAAGAGGGTATTACGTGTTTTGGAAAATGTAACTGGATGAATTTATTGCCTCATGCGCTTGAAGTTTTCTGGGATAAAAAGAGCAATGGACCATTCATACAAACTTATCAATCATAACAAGTAATTTTTAGTTTACTCATTTATATAATCAATTGATAAATAATTATATAAACCATTTAAAAAAGAATGCTATGCAAATCTTTTTATAATTATTTAATATATAAGAGTATTAAAAAATTCTCTAAATATCCTTCCATTCAAGTTTCGAAATGCTTGTAAGATAAGTGTTTCCCAAAAGCAACTCGAACATTTCAGAAAAATCTTTTAAATTCTAAGGTATTCTCATGCTAACAAATTGCATCGTATTAGATACTTTTCCTGACTCAATATTATACATCCTTTGCATCAATAAACTAGAAATTATTGAGAACTTCGTATTTGACGGGTGAGTATCATATAATTTCCAAACTAGAATATTCACAGATTCTATTAATATCCAGACAAATATCAAGTATTCCACTTCTAGTCAAAATTTAATTACTCTTCATAGTCACCAAATCTCGCAAAAAGAATCGTGGGTAGACTCATCAGAGATTTGATTTTTATGCACTTTAAAGTTGGTTATTCCGGTTTTAATTTATTTTCCAATTATTAACTAAATGTTATGAGTAACTTTATCCTACAATTTACTTAAGCTAAGGGTCGAATATAGTGTCTAGAACACTCCCGTTTAAAGATACTAATAGTATATTCCCATTCTATAATATTAAGTGAGGACTAAATCTACATACTAATATTTGAGGGGTAGCGTATATTGTTAATTTGAGACTGGTTAGATCTTGATTAATCTTGAAATCACAA;start=210942;subtype=MAC;support_ref=53;support_variant=1;type=CRYPTIC;
scaffold51_162_with_IES	MILORD	internal_eliminated_sequence	211814	211862	.	.	.	ID=MILORD.162.211814.211862;Name=MILORD.162.211814.211862;bounded_by_ta=TRUE;common_boundary=None;end=211862;ies_id=IESPGM.PTET51.1.162.199483;ies_left_dist=-2369;ies_min_dist=2342;ies_right_dist=-2342;junction_seq=ttgaggggtagcgtaTAgctagaagtctcaaa;read_names=J00121:27:H3GGKBBXX:5:1224:20649:21483,J00121:27:H3GGKBBXX:5:1204:25246:29518;sequence=TATTGTTAATTTGAGACTGGTTAGATCTTGATTAATCTTGAAATCACAA;start=211814;subtype=MAC;support_ref=124;support_variant=2;type=CRYPTIC;
scaffold51_163_with_IES	MILORD	internal_eliminated_sequence	656	3120	.	.	.	ID=MILORD.163.656.3120;Name=MILORD.163.656.3120;bounded_by_ta=TRUE;common_boundary=None;end=3120;ies_id=IESPGM.PTET51.1.163.684;ies_left_dist=28;ies_min_dist=28;ies_right_dist=-2411;junction_seq=aaacagctttcgttaTAtataaaaacgaatta;read_names=J00121:27:H3GGKBBXX:5:2209:29914:21254;sequence=TATAATTCACATTGTTTTTATACTAAATTATGGTTAAAAATGAATATTTATTTATATTTTAAAAATTATTATTATAGTCCAAAATAATTTCAGCACTTTTGTAATCAGGCAATAGCATATATATTGTCATAAATTAAATTAATAGAATACTCTTGAGTACGCATTTAAAAAAGTAAGGTATTGCATGCAATTCTCATAATTTATATTGAATTTCAATTGGAATTAGTCCATAATCAAATAATCAAGAGGAAATTGAAGTTGTTTTGAGAATAAGACTTGAATCTTAAAATAGGATGCTAAATTGCTAAATTTATTTTATGACTTTATCAAATTCTTCAATCTTTTTTTAAATTACTTTTACTTTCTTTATTCTTTATGTTACAATAAAGTGAGTTATAAAACAGGTATACTATATAATTTCACAAATTTTTCAAGAATATTTATAAAGTTTAAATGTGTTTTGTTAAATTTTGTGTTTTTATTATTATTTACAAAATATATAAGTTTGAATATTTATTTAAATTTTTCTTTCTAATTTCTGTAATTATTAACATTCTAAATAATTTATTTAATTTACTTATTCTAATTATTCTGTTTAACTCAGATAATATAATAAAAAATTTTTAAATAAGCTCTTTTAAGAGCATTCTTTTTTTAATAATATATTTTAAACACTCAATTATTTTTTTATTCTACTAAAACAAATCTTCTTATATTTGTATTTAATTAACGAATTTAATTTTTAATTGAATAAAGTATGATTAGGTTCAAGTCATATTTAATACAAAAAATTATATTAATCAAAATTTAAAGAAATACAAACTCAGCTTCATCTCCTTTGTAATAATAATATTTACTAGAACAGGCCTTAGATCTAATTTGTATTATGTAAACTACATTCTATTGATAAAATTACAAAGCAAAGACAATAAAATCAAAGGAAGAAAATTAATCAATGAGTTATGGATCGATCGAAAAATATGTATTTCAGGATAATTTAGCATTCTTGAGTAGTTCAAAATAATTTAATGAAAAATTTATTGTAAATTTTCACATCATTAAATACAATTGCTATTTAATTGCTTTATTTTTTATTTGAGCAGCTTGGATTCTATTCTTGGATTTGAATTTCAAAAATAATTAATTATTCTATAAGTTAAAATTAAGAATCATTTACATTGATGAATGTAATCTTGGGAGAATCTTAATTTTAGACAAAAATAGAAAAAAAAATAGCTATCCATCCTTGCTATTAAAATCAAACTCATAAAAAGTAAATGTTTTGCTGATATCATCGGTTGCAATCAGTTGCTTATTAATGAACTATCCTGAAATGTAGCTCAATAGGTATTCGGAGAATTTCGGAGTGAACTGGTATAGCAGAGTAGTGATGAAAATAATTTTTAATTAGGCTGGATATTCCCATTACGCATAATAAATTCTGAAAAATTAGGATTAGTTAATAATTTATTTCTTTCTTTATATAGTCCTTAACTTAACCGTATCGTAAGGGTACAATTCCAAATCCATATATTTTCAAAATGCATTTTACAACAACTTCCGAGGAATTTGATGATACATGTTGTGCTAAATATAATTACAACAACTCAAATACAAAAATCTGTACTTCAAATCTAAAATACCTATAATTTTGCCTGTTGTCACAATAATTCTGATACTATTATATTCATTCAAATTTTAATATCAATTTCATTTGTTAATGAGCAGAATTTTATGCTCCTAATATCATTTATAGCTACAGTAAATTATTAGTCTAAAATACGTTAAAACATTTAAGTAGATTTTATTTGAAGCAGAGATTCGAATTGGGGACAAAAAGGAAGCTAAATCACTTGCTCCTAACAAACTCTAAATATATATAAGCTTTCATCTGTTTATATCTGCTTTTTTTATCATTAAAAATTATGGGTTTGCGTGATTCAAAAGTGATTATGAATTAATTTGAATATATTATAATAAAAATAATGTCAAGAACCCTGAATAAATAGAGTATATTTTATTTGACTATACCACAGCAATAATCATTGATCAATAAATAATCAGAAGAGCAACTAAGACAGGAGTTAACTCCATTTTAACAATTAATGCACCCTTAGATACAAGCTAGAGGATTGTTAATATATTTTACATTAGCATTCATATTCTCCCAAAACGTATCCTTCAATGCATTATTCACAAACTTCATTATATTAGTCGCATTGGCTGCATTCGTTATTATTTTGGCAAGGGACAGAGCATAATCCTTTTTTAAGTGACTATATGAAGATAAACATAAATATTAGATTGATTTTCATAAATATTAATTTAATTAATGTAATATTTAGAAATTAAATTGCCTTAAATAGTGAAAATACTTGATAATTTTATAGATATGACTTTTAAATATTAGTTAAATTAAATTTCGAATGGTTTTCTAGAATAGTTAAAGTAATAATAATTAAGTA;start=656;subtype=EXTERNAL;support_ref=22;support_variant=1;type=ALTERNATIVE;
scaffold51_163_with_IES	MILORD	internal_eliminated_sequence	728	2683	.	.	.	ID=MILORD.163.728.2683;Name=MILORD.163.728.2683;bounded_by_ta=TRUE;common_boundary=Both;end=2683;ies_id=IESPGM.PTET51.1.163.702;ies_left_dist=0;ies_min_dist=0;ies_right_dist=0;junction_seq=tttaaaaattattatTAccacagcaataatca;read_names=J00121:27:H3GGKBBXX:5:2110:10094:22678,J00121:27:H3GGKBBXX:5:1207:6502:23346,J00121:27:H3GGKBBXX:5:1119:12895:20779;sequence=TATAGTCCAAAATAATTTCAGCACTTTTGTAATCAGGCAATAGCATATATATTGTCATAAATTAAATTAATAGAATACTCTTGAGTACGCATTTAAAAAAGTAAGGTATTGCATGCAATTCTCATAATTTATATTGAATTTCAATTGGAATTAGTCCATAATCAAATAATCAAGAGGAAATTGAAGTTGTTTTGAGAATAAGACTTGAATCTTAAAATAGGATGCTAAATTGCTAAATTTATTTTATGACTTTATCAAATTCTTCAATCTTTTTTTAAATTACTTTTACTTTCTTTATTCTTTATGTTACAATAAAGTGAGTTATAAAACAGGTATACTATATAATTTCACAAATTTTTCAAGAATATTTATAAAGTTTAAATGTGTTTTGTTAAATTTTGTGTTTTTATTATTATTTACAAAATATATAAGTTTGAATATTTATTTAAATTTTTCTTTCTAATTTCTGTAATTATTAACATTCTAAATAATTTATTTAATTTACTTATTCTAATTATTCTGTTTAACTCAGATAATATAATAAAAAATTTTTAAATAAGCTCTTTTAAGAGCATTCTTTTTTTAATAATATATTTTAAACACTCAATTATTTTTTTATTCTACTAAAACAAATCTTCTTATATTTGTATTTAATTAACGAATTTAATTTTTAATTGAATAAAGTATGATTAGGTTCAAGTCATATTTAATACAAAAAATTATATTAATCAAAATTTAAAGAAATACAAACTCAGCTTCATCTCCTTTGTAATAATAATATTTACTAGAACAGGCCTTAGATCTAATTTGTATTATGTAAACTACATTCTATTGATAAAATTACAAAGCAAAGACAATAAAATCAAAGGAAGAAAATTAATCAATGAGTTATGGATCGATCGAAAAATATGTATTTCAGGATAATTTAGCATTCTTGAGTAGTTCAAAATAATTTAATGAAAAATTTATTGTAAATTTTCACATCATTAAATACAATTGCTATTTAATTGCTTTATTTTTTATTTGAGCAGCTTGGATTCTATTCTTGGATTTGAATTTCAAAAATAATTAATTATTCTATAAGTTAAAATTAAGAATCATTTACATTGATGAATGTAATCTTGGGAGAATCTTAATTTTAGACAAAAATAGAAAAAAAAATAGCTATCCATCCTTGCTATTAAAATCAAACTCATAAAAAGTAAATGTTTTGCTGATATCATCGGTTGCAATCAGTTGCTTATTAATGAACTATCCTGAAATGTAGCTCAATAGGTATTCGGAGAATTTCGGAGTGAACTGGTATAGCAGAGTAGTGATGAAAATAATTTTTAATTAGGCTGGATATTCCCATTACGCATAATAAATTCTGAAAAATTAGGATTAGTTAATAATTTATTTCTTTCTTTATATAGTCCTTAACTTAACCGTATCGTAAGGGTACAATTCCAAATCCATATATTTTCAAAATGCATTTTACAACAACTTCCGAGGAATTTGATGATACATGTTGTGCTAAATATAATTACAACAACTCAAATACAAAAATCTGTACTTCAAATCTAAAATACCTATAATTTTGCCTGTTGTCACAATAATTCTGATACTATTATATTCATTCAAATTTTAATATCAATTTCATTTGTTAATGAGCAGAATTTTATGCTCCTAATATCATTTATAGCTACAGTAAATTATTAGTCTAAAATACGTTAAAACATTTAAGTAGATTTTATTTGAAGCAGAGATTCGAATTGGGGACAAAAAGGAAGCTAAATCACTTGCTCCTAACAAACTCTAAATATATATAAGCTTTCATCTGTTTATATCTGCTTTTTTTATCATTAAAAATTATGGGTTTGCGTGATTCAAAAGTGATTATGAATTAATTTGAATATATTATAATAAAAATAATGTCAAGAACCCTGAATAAATAGAGTATATTTTATTTGACTA;start=728;subtype=IES;support_ref=0;support_variant=3;type=IES;
scaffold51_163_with_IES	MILORD	internal_eliminated_sequence	3178	3411	.	.	.	ID=MILORD.163.3178.3411;Name=MILORD.163.3178.3411;bounded_by_ta=TRUE;common_boundary=None;end=3411;ies_id=IESPGM.PTET51.1.163.702;ies_left_dist=-2450;ies_min_dist=728;ies_right_dist=-728;junction_seq=tatttaataaattacTAtttttatttattgtc;read_names=J00121:27:H3GGKBBXX:5:2105:29863:19654;sequence=TATAACTTTCAATAATAAAATAAAGAAAATAAACTATCCACTTCAGTTTTTCTAGTTTTTGATCACTTAACAAAAATTTACATCAGGTACAAATTATATTATAATATTTATTTATTTAATATTTAGACCTAATTTCTCATTATTTTCATAAATTAATATAAATTTTTTTAATATATACGTCCAGAAACTAAAATTTATTAAAAGGAATAAACATTATTCTTTTTCTATTAAGCA;start=3178;subtype=MAC;support_ref=114;support_variant=1;type=CRYPTIC;
scaffold51_163_with_IES	MILORD	internal_eliminated_sequence	3265	3411	.	.	.	ID=MILORD.163.3265.3411;Name=MILORD.163.3265.3411;bounded_by_ta=TRUE;common_boundary=None;end=3411;ies_id=IESPGM.PTET51.1.163.702;ies_left_dist=-2537;ies_min_dist=728;ies_right_dist=-728;junction_seq=aaaatttacatcaggTAtttttatttattgtc;read_names=J00121:27:H3GGKBBXX:5:2223:20770:24929;sequence=TACAAATTATATTATAATATTTATTTATTTAATATTTAGACCTAATTTCTCATTATTTTCATAAATTAATATAAATTTTTTTAATATATACGTCCAGAAACTAAAATTTATTAAAAGGAATAAACATTATTCTTTTTCTATTAAGCA;start=3265;subtype=MAC;support_ref=124;support_variant=1;type=CRYPTIC;
scaffold51_163_with_IES	MILORD	internal_eliminated_sequence	3301	3411	.	.	.	ID=MILORD.163.3301.3411;Name=MILORD.163.3301.3411;bounded_by_ta=TRUE;common_boundary=None;end=3411;ies_id=IESPGM.PTET51.1.163.702;ies_left_dist=-2573;ies_min_dist=728;ies_right_dist=-728;junction_seq=tatttatttaatattTAtttttatttattgtc;read_names=J00121:27:H3GGKBBXX:5:2221:4635:31892;sequence=TAGACCTAATTTCTCATTATTTTCATAAATTAATATAAATTTTTTTAATATATACGTCCAGAAACTAAAATTTATTAAAAGGAATAAACATTATTCTTTTTCTATTAAGCA;start=3301;subtype=MAC;support_ref=119;support_variant=1;type=CRYPTIC;
scaffold51_163_with_IES	MILORD	internal_eliminated_sequence	4371	4399	.	.	.	ID=MILORD.163.4371.4399;Name=MILORD.163.4371.4399;bounded_by_ta=TRUE;common_boundary=Both;end=4399;ies_id=IESPGM.PTET51.1.163.2389;ies_left_dist=0;ies_min_dist=0;ies_right_dist=0;junction_seq=ttcattttaactttaTActattttataaaagt;read_names=J00121:27:H3GGKBBXX:5:2213:24282:38539,J00121:27:H3GGKBBXX:5:1207:25966:11847,J00121:27:H3GGKBBXX:5:1122:20801:14854,J00121:27:H3GGKBBXX:5:2204:20801:19707,J00121:27:H3GGKBBXX:5:2213:24302:38609,J00121:27:H3GGKBBXX:5:1223:30036:24771,J00121:27:H3GGKBBXX:5:1221:17421:7838,J00121:27:H3GGKBBXX:5:2202:21420:18458,J00121:27:H3GGKBBXX:5:2219:8877:23417,J00121:27:H3GGKBBXX:5:1223:24748:21236,J00121:27:H3GGKBBXX:5:1115:14407:2721,J00121:27:H3GGKBBXX:5:1225:12073:18792,J00121:27:H3GGKBBXX:5:2122:11383:7433,J00121:27:H3GGKBBXX:5:1121:16741:11970,J00121:27:H3GGKBBXX:5:2216:18345:26072,J00121:27:H3GGKBBXX:5:1110:14448:26951,J00121:27:H3GGKBBXX:5:1205:20862:36622,J00121:27:H3GGKBBXX:5:2213:22993:30468,J00121:27:H3GGKBBXX:5:1109:13261:31294,J00121:27:H3GGKBBXX:5:1220:7375:31787,J00121:27:H3GGKBBXX:5:1212:19745:39682,J00121:27:H3GGKBBXX:5:2113:19603:16225,J00121:27:H3GGKBBXX:5:1210:22881:25421,J00121:27:H3GGKBBXX:5:1209:3660:7627,J00121:27:H3GGKBBXX:5:2218:17005:34969,J00121:27:H3GGKBBXX:5:1127:23145:16946,J00121:27:H3GGKBBXX:5:1123:18781:14308,J00121:27:H3GGKBBXX:5:1122:4107:31998,J00121:27:H3GGKBBXX:5:1110:4807:39330,J00121:27:H3GGKBBXX:5:1116:15788:10739,J00121:27:H3GGKBBXX:5:1112:14986:23382,J00121:27:H3GGKBBXX:5:2103:13981:33598,J00121:27:H3GGKBBXX:5:1208:4980:34881,J00121:27:H3GGKBBXX:5:1119:30157:21606,J00121:27:H3GGKBBXX:5:1214:15422:10704,J00121:27:H3GGKBBXX:5:1120:17056:36710,J00121:27:H3GGKBBXX:5:1204:31801:42776,J00121:27:H3GGKBBXX:5:2125:25459:39664,J00121:27:H3GGKBBXX:5:1211:17675:37853,J00121:27:H3GGKBBXX:5:2225:9648:8857,J00121:27:H3GGKBBXX:5:2107:18416:15012,J00121:27:H3GGKBBXX:5:1221:5670:34565,J00121:27:H3GGKBBXX:5:2123:17533:1068,J00121:27:H3GGKBBXX:5:2226:3386:7679,J00121:27:H3GGKBBXX:5:2213:23307:26723,J00121:27:H3GGKBBXX:5:1113:11749:34125,J00121:27:H3GGKBBXX:5:1125:31497:48544,J00121:27:H3GGKBBXX:5:2208:15331:23382,J00121:27:H3GGKBBXX:5:1227:23013:42706,J00121:27:H3GGKBBXX:5:2207:10054:11214,J00121:27:H3GGKBBXX:5:2220:28138:23663,J00121:27:H3GGKBBXX:5:1209:26108:43744,J00121:27:H3GGKBBXX:5:1123:12276:5358,J00121:27:H3GGKBBXX:5:1115:7862:17825,J00121:27:H3GGKBBXX:5:2213:23358:26705;sequence=TATAGAAGATTTCAATAGTATTTTCACAA;start=4371;subtype=IES;support_ref=6;support_variant=55;type=IES;
scaffold51_163_with_IES	MILORD	internal_eliminated_sequence	5796	5822	.	.	.	ID=MILORD.163.5796.5822;Name=MILORD.163.5796.5822;bounded_by_ta=TRUE;common_boundary=Both;end=5822;ies_id=IESPGM.PTET51.1.163.3785;ies_left_dist=0;ies_min_dist=0;ies_right_dist=0;junction_seq=tctaattttgcaaagTAtatggtacattcttt;read_names=J00121:27:H3GGKBBXX:5:2218:28726:34530,J00121:27:H3GGKBBXX:5:2217:15859:43533,J00121:27:H3GGKBBXX:5:2104:9567:10932,J00121:27:H3GGKBBXX:5:1222:16011:3424,J00121:27:H3GGKBBXX:5:1214:7162:21430,J00121:27:H3GGKBBXX:5:1215:29934:46926,J00121:27:H3GGKBBXX:5:1127:6441:29993,J00121:27:H3GGKBBXX:5:2214:6005:19320,J00121:27:H3GGKBBXX:5:2204:14661:25175,J00121:27:H3GGKBBXX:5:1119:27823:16506,J00121:27:H3GGKBBXX:5:1122:8156:29378,J00121:27:H3GGKBBXX:5:1125:9435:8770;sequence=TATAATGAATTTTATTTAATTTTGCTA;start=5796;subtype=IES;support_ref=0;support_variant=12;type=IES;
scaffold51_163_with_IES	MILORD	internal_eliminated_sequence	5941	5967	.	.	.	ID=MILORD.163.5941.5967;Name=MILORD.163.5941.5967;bounded_by_ta=TRUE;common_boundary=Both;end=5967;ies_id=IESPGM.PTET51.1.163.3903;ies_left_dist=0;ies_min_dist=0;ies_right_dist=0;junction_seq=attgacagaatatggTAattgcacacttgata;read_names=J00121:27:H3GGKBBXX:5:1123:3559:19443,J00121:27:H3GGKBBXX:5:2205:20821:38310,J00121:27:H3GGKBBXX:5:1225:30391:23768,J00121:27:H3GGKBBXX:5:2223:26748:3811,J00121:27:H3GGKBBXX:5:2221:3813:29413,J00121:27:H3GGKBBXX:5:1211:20831:24120,J00121:27:H3GGKBBXX:5:2205:14976:6906,J00121:27:H3GGKBBXX:5:2111:11759:19935,J00121:27:H3GGKBBXX:5:2218:17320:4743,J00121:27:H3GGKBBXX:5:2206:22191:40649,J00121:27:H3GGKBBXX:5:1107:17898:3002,J00121:27:H3GGKBBXX:5:1105:11820:2738,J00121:27:H3GGKBBXX:5:2207:12987:29448,J00121:27:H3GGKBBXX:5:2205:21542:40825,J00121:27:H3GGKBBXX:5:1205:26068:25597,J00121:27:H3GGKBBXX:5:1223:31040:13570,J00121:27:H3GGKBBXX:5:1206:2869:17825,J00121:27:H3GGKBBXX:5:1206:6471:42565,J00121:27:H3GGKBBXX:5:1110:29315:11179,J00121:27:H3GGKBBXX:5:2219:6116:21025,J00121:27:H3GGKBBXX:5:1106:4117:7679,J00121:27:H3GGKBBXX:5:2205:15057:36552,J00121:27:H3GGKBBXX:5:2201:24271:34864,J00121:27:H3GGKBBXX:5:1211:11657:29712,J00121:27:H3GGKBBXX:5:1216:20892:14308,J00121:27:H3GGKBBXX:5:2115:4462:28709,J00121:27:H3GGKBBXX:5:2203:16569:19373,J00121:27:H3GGKBBXX:5:1223:1621:13799,J00121:27:H3GGKBBXX:5:1111:12591:38820,J00121:27:H3GGKBBXX:5:1104:19857:15645,J00121:27:H3GGKBBXX:5:2227:25875:36411,J00121:27:H3GGKBBXX:5:2212:23886:26916,J00121:27:H3GGKBBXX:5:2223:8988:22204,J00121:27:H3GGKBBXX:5:1114:14773:33738,J00121:27:H3GGKBBXX:5:2101:22435:25034,J00121:27:H3GGKBBXX:5:2212:7080:33598,J00121:27:H3GGKBBXX:5:2226:30299:10739,J00121:27:H3GGKBBXX:5:1221:22891:25298,J00121:27:H3GGKBBXX:5:1126:7984:3336,J00121:27:H3GGKBBXX:5:2115:16254:38838,J00121:27:H3GGKBBXX:5:2120:21227:12849,J00121:27:H3GGKBBXX:5:2205:26717:17016,J00121:27:H3GGKBBXX:5:1217:18781:44552,J00121:27:H3GGKBBXX:5:1218:12976:18071,J00121:27:H3GGKBBXX:5:2223:30827:31277,J00121:27:H3GGKBBXX:5:1225:26666:25615,J00121:27:H3GGKBBXX:5:2121:11779:2211,J00121:27:H3GGKBBXX:5:1205:8532:39066,J00121:27:H3GGKBBXX:5:1115:30208:24964,J00121:27:H3GGKBBXX:5:2228:16812:8013,J00121:27:H3GGKBBXX:5:1114:29711:16788,J00121:27:H3GGKBBXX:5:1224:10399:26547,J00121:27:H3GGKBBXX:5:2220:4036:18300,J00121:27:H3GGKBBXX:5:1116:15818:39734,J00121:27:H3GGKBBXX:5:2226:25621:22819,J00121:27:H3GGKBBXX:5:2202:24251:1701,J00121:27:H3GGKBBXX:5:1206:21105:35673,J00121:27:H3GGKBBXX:5:1225:18284:37361,J00121:27:H3GGKBBXX:5:1216:6593:23997,J00121:27:H3GGKBBXX:5:1214:13139:26547,J00121:27:H3GGKBBXX:5:1203:11677:41176,J00121:27:H3GGKBBXX:5:2215:20425:43462,J00121:27:H3GGKBBXX:5:2209:13575:5218,J00121:27:H3GGKBBXX:5:2103:27225:36569;sequence=TATAATTAATTGAAAAATATTTAATTA;start=5941;subtype=IES;support_ref=0;support_variant=64;type=IES;
scaffold51_163_with_IES	MILORD	internal_eliminated_sequence	7011	7037	.	.	.	ID=MILORD.163.7011.7037;Name=MILORD.163.7011.7037;bounded_by_ta=TRUE;common_boundary=Both;end=7037;ies_id=IESPGM.PTET51.1.163.4946;ies_left_dist=0;ies_min_dist=0;ies_right_dist=0;junction_seq=attattataatttgtTAtaatccgacaatgca;read_names=J00121:27:H3GGKBBXX:5:1203:3539:28727,J00121:27:H3GGKBBXX:5:1123:8501:9789,J00121:27:H3GGKBBXX:5:1216:13200:35831,J00121:27:H3GGKBBXX:5:1226:25489:47489,J00121:27:H3GGKBBXX:5:2221:11799:5235,J00121:27:H3GGKBBXX:5:1112:14854:6519,J00121:27:H3GGKBBXX:5:1223:4208:19373,J00121:27:H3GGKBBXX:5:1121:27996:19197,J00121:27:H3GGKBBXX:5:1223:20557:19320,J00121:27:H3GGKBBXX:5:2221:3254:3266,J00121:27:H3GGKBBXX:5:1107:16812:24226,J00121:27:H3GGKBBXX:5:1125:20669:11249,J00121:27:H3GGKBBXX:5:2206:12875:21799,J00121:27:H3GGKBBXX:5:1114:2625:42231,J00121:27:H3GGKBBXX:5:2203:5670:5481,J00121:27:H3GGKBBXX:5:1110:27915:29114,J00121:27:H3GGKBBXX:5:1106:18203:34090,J00121:27:H3GGKBBXX:5:1223:19076:1349,J00121:27:H3GGKBBXX:5:2217:27052:39647,J00121:27:H3GGKBBXX:5:1116:19654:18458,J00121:27:H3GGKBBXX:5:2125:27306:21096,J00121:27:H3GGKBBXX:5:2208:6756:13728,J00121:27:H3GGKBBXX:5:2113:23622:40702,J00121:27:H3GGKBBXX:5:1120:11292:28903,J00121:27:H3GGKBBXX:5:2211:6248:33809,J00121:27:H3GGKBBXX:5:1216:25388:45449,J00121:27:H3GGKBBXX:5:2212:17695:29694,J00121:27:H3GGKBBXX:5:2223:6745:17016,J00121:27:H3GGKBBXX:5:2108:8937:47577,J00121:27:H3GGKBBXX:5:1208:28422:47014,J00121:27:H3GGKBBXX:5:1117:3478:19478,J00121:27:H3GGKBBXX:5:1220:17645:31857,J00121:27:H3GGKBBXX:5:1126:14397:38609,J00121:27:H3GGKBBXX:5:1121:2098:25773,J00121:27:H3GGKBBXX:5:1116:2666:24120,J00121:27:H3GGKBBXX:5:2116:14215:14449,J00121:27:H3GGKBBXX:5:2108:31142:10968,J00121:27:H3GGKBBXX:5:2209:27529:23382,J00121:27:H3GGKBBXX:5:1115:28929:47331,J00121:27:H3GGKBBXX:5:1227:23693:18142,J00121:27:H3GGKBBXX:5:2226:22830:40315,J00121:27:H3GGKBBXX:5:2215:23033:16964,J00121:27:H3GGKBBXX:5:2219:30959:7908,J00121:27:H3GGKBBXX:5:1108:13362:39840,J00121:27:H3GGKBBXX:5:1217:20801:8734,J00121:27:H3GGKBBXX:5:1204:24911:14730,J00121:27:H3GGKBBXX:5:1225:7425:40491,J00121:27:H3GGKBBXX:5:2224:30452:32771,J00121:27:H3GGKBBXX:5:1224:21623:48386,J00121:27:H3GGKBBXX:5:2227:24393:33985,J00121:27:H3GGKBBXX:5:2224:19766:22520,J00121:27:H3GGKBBXX:5:2210:25083:10247,J00121:27:H3GGKBBXX:5:1109:8085:22010,J00121:27:H3GGKBBXX:5:1109:19776:44025,J00121:27:H3GGKBBXX:5:1222:28047:28112,J00121:27:H3GGKBBXX:5:1210:30310:24577;sequence=TATCGTTCTAATAACAATATTTTCCTA;start=7011;subtype=IES;support_ref=9;support_variant=56;type=IES;
scaffold51_163_with_IES	MILORD	internal_eliminated_sequence	7324	7349	.	.	.	ID=MILORD.163.7324.7349;Name=MILORD.163.7324.7349;bounded_by_ta=TRUE;common_boundary=Both;end=7349;ies_id=IESPGM.PTET51.1.163.5232;ies_left_dist=0;ies_min_dist=0;ies_right_dist=0;junction_seq=ctctgcaggatattgTAaataagaaatatatt;read_names=J00121:27:H3GGKBBXX:5:2109:2899:5323,J00121:27:H3GGKBBXX:5:1207:7141:8559,J00121:27:H3GGKBBXX:5:1101:21207:34618,J00121:27:H3GGKBBXX:5:1201:20821:7046,J00121:27:H3GGKBBXX:5:2216:27417:8172,J00121:27:H3GGKBBXX:5:1110:19887:13166,J00121:27:H3GGKBBXX:5:2209:10115:32771,J00121:27:H3GGKBBXX:5:1205:15463:31171,J00121:27:H3GGKBBXX:5:2223:14610:48966,J00121:27:H3GGKBBXX:5:1105:15889:10141,J00121:27:H3GGKBBXX:5:1210:23916:16805,J00121:27:H3GGKBBXX:5:2221:11048:19337,J00121:27:H3GGKBBXX:5:1219:18720:42513,J00121:27:H3GGKBBXX:5:2201:6614:16049,J00121:27:H3GGKBBXX:5:1219:18233:41809,J00121:27:H3GGKBBXX:5:2214:19299:13974,J00121:27:H3GGKBBXX:5:2201:7608:45871,J00121:27:H3GGKBBXX:5:1214:17614:42073,J00121:27:H3GGKBBXX:5:2214:14813:35321,J00121:27:H3GGKBBXX:5:1208:6776:21113,J00121:27:H3GGKBBXX:5:1110:23236:45942,J00121:27:H3GGKBBXX:5:2108:22719:1508,J00121:27:H3GGKBBXX:5:2215:5315:1982,J00121:27:H3GGKBBXX:5:2214:14022:16260,J00121:27:H3GGKBBXX:5:1126:2047:4338,J00121:27:H3GGKBBXX:5:2226:21765:32806,J00121:27:H3GGKBBXX:5:1222:11221:45766,J00121:27:H3GGKBBXX:5:2102:11840:46838,J00121:27:H3GGKBBXX:5:1107:16762:35321,J00121:27:H3GGKBBXX:5:2219:13524:38222,J00121:27:H3GGKBBXX:5:1217:22729:32297,J00121:27:H3GGKBBXX:5:1112:15209:48526,J00121:27:H3GGKBBXX:5:1202:24688:32701,J00121:27:H3GGKBBXX:5:2109:8948:25122,J00121:27:H3GGKBBXX:5:1106:12642:16682,J00121:27:H3GGKBBXX:5:1108:7283:36130;sequence=TATACTGGATTTTATTTTGCTTACTA;start=7324;subtype=IES;support_ref=3;support_variant=36;type=IES;
scaffold51_163_with_IES	MILORD	internal_eliminated_sequence	7599	7625	.	.	.	ID=MILORD.163.7599.7625;Name=MILORD.163.7599.7625;bounded_by_ta=TRUE;common_boundary=Both;end=7625;ies_id=IESPGM.PTET51.1.163.5481;ies_left_dist=0;ies_min_dist=0;ies_right_dist=0;junction_seq=ttcatatctctatttTAattcttcatctatat;read_names=J00121:27:H3GGKBBXX:5:1204:4645:28076,J00121:27:H3GGKBBXX:5:1114:11058:8488,J00121:27:H3GGKBBXX:5:1215:9496:26529,J00121:27:H3GGKBBXX:5:2201:16407:21834,J00121:27:H3GGKBBXX:5:1117:17807:14273,J00121:27:H3GGKBBXX:5:1103:19674:32068,J00121:27:H3GGKBBXX:5:1218:13595:5253,J00121:27:H3GGKBBXX:5:2118:16021:47014,J00121:27:H3GGKBBXX:5:1103:15788:26916,J00121:27:H3GGKBBXX:5:2111:2615:3565,J00121:27:H3GGKBBXX:5:2202:7496:16559,J00121:27:H3GGKBBXX:5:2102:17969:19091,J00121:27:H3GGKBBXX:5:2116:9211:35075,J00121:27:H3GGKBBXX:5:2128:27448:32666,J00121:27:H3GGKBBXX:5:1204:16843:10493,J00121:27:H3GGKBBXX:5:2207:27620:5816,J00121:27:H3GGKBBXX:5:1206:26352:44552,J00121:27:H3GGKBBXX:5:1123:16985:5288,J00121:27:H3GGKBBXX:5:2112:19502:42249,J00121:27:H3GGKBBXX:5:1215:27691:25668,J00121:27:H3GGKBBXX:5:1104:18994:41194,J00121:27:H3GGKBBXX:5:2202:14428:1525,J00121:27:H3GGKBBXX:5:1105:14357:45010,J00121:27:H3GGKBBXX:5:1215:27478:26916,J00121:27:H3GGKBBXX:5:1219:17432:17808,J00121:27:H3GGKBBXX:5:2107:23317:2475,J00121:27:H3GGKBBXX:5:2107:27590:23065,J00121:27:H3GGKBBXX:5:2119:31264:35620,J00121:27:H3GGKBBXX:5:1215:26666:35743,J00121:27:H3GGKBBXX:5:1211:12185:19337,J00121:27:H3GGKBBXX:5:1105:16549:31962,J00121:27:H3GGKBBXX:5:1116:9140:28094,J00121:27:H3GGKBBXX:5:2107:23399:2510,J00121:27:H3GGKBBXX:5:2126:22627:19460,J00121:27:H3GGKBBXX:5:1214:11343:30046,J00121:27:H3GGKBBXX:5:2228:25895:31699,J00121:27:H3GGKBBXX:5:1124:7395:20990,J00121:27:H3GGKBBXX:5:1112:29335:24015,J00121:27:H3GGKBBXX:5:2111:7324:12954,J00121:27:H3GGKBBXX:5:1112:14651:38170,J00121:27:H3GGKBBXX:5:2221:1976:27391,J00121:27:H3GGKBBXX:5:1205:16630:11390,J00121:27:H3GGKBBXX:5:2116:13727:1261,J00121:27:H3GGKBBXX:5:1223:7436:47893,J00121:27:H3GGKBBXX:5:2116:25296:35620,J00121:27:H3GGKBBXX:5:1206:15625:17702,J00121:27:H3GGKBBXX:5:2110:16863:24173,J00121:27:H3GGKBBXX:5:2201:23135:32050,J00121:27:H3GGKBBXX:5:2128:6796:23259,J00121:27:H3GGKBBXX:5:1103:18497:21447,J00121:27:H3GGKBBXX:5:1122:25895:6765,J00121:27:H3GGKBBXX:5:1212:5122:2070,J00121:27:H3GGKBBXX:5:2224:18040:33352,J00121:27:H3GGKBBXX:5:1102:24718:45168,J00121:27:H3GGKBBXX:5:1125:22739:33791,J00121:27:H3GGKBBXX:5:1104:24738:20480,J00121:27:H3GGKBBXX:5:1124:10510:16295,J00121:27:H3GGKBBXX:5:1225:3650:39963,J00121:27:H3GGKBBXX:5:1212:26047:3688;sequence=TACAACTAAATCTCGATTATTTTACTA;start=7599;subtype=IES;support_ref=0;support_variant=59;type=IES;
scaffold51_163_with_IES	MILORD	internal_eliminated_sequence	9347	9435	.	.	.	ID=MILORD.163.9347.9435;Name=MILORD.163.9347.9435;bounded_by_ta=TRUE;common_boundary=None;end=9435;ies_id=IESPGM.PTET51.1.163.7255;ies_left_dist=53;ies_min_dist=36;ies_right_dist=36;junction_seq=acttgtctaatgagaTAataaaggaatatgtt;read_names=J00121:27:H3GGKBBXX:5:1222:25459:14836;sequence=TAATACAGTCAATAAAATTAAATAACTAGGATTTTAAGTTACATTAATTGTTGTATTGTTTCGAAATTATATCTCTTTTTTTTGACGAA;start=9347;subtype=OVERLAPPING;support_ref=56;support_variant=1;type=ALTERNATIVE;
scaffold51_163_with_IES	MILORD	internal_eliminated_sequence	9350	9462	.	.	.	ID=MILORD.163.9350.9462;Name=MILORD.163.9350.9462;bounded_by_ta=TRUE;common_boundary=None;end=9462;ies_id=IESPGM.PTET51.1.163.7255;ies_left_dist=50;ies_min_dist=9;ies_right_dist=9;junction_seq=tgtctaatgagataaTActtacaataattgca;read_names=J00121:27:H3GGKBBXX:5:1105:15524:38416,J00121:27:H3GGKBBXX:5:1222:13748:3371;sequence=TACAGTCAATAAAATTAAATAACTAGGATTTTAAGTTACATTAATTGTTGTATTGTTTCGAAATTATATCTCTTTTTTTTGACGAATAATAAAGGAATATGTTTCAAATATTA;start=9350;subtype=OVERLAPPING;support_ref=110;support_variant=2;type=ALTERNATIVE;
scaffold51_163_with_IES	MILORD	internal_eliminated_sequence	9350	9471	.	.	.	ID=MILORD.163.9350.9471;Name=MILORD.163.9350.9471;bounded_by_ta=TRUE;common_boundary=RIGHT;end=9471;ies_id=IESPGM.PTET51.1.163.7255;ies_left_dist=50;ies_min_dist=0;ies_right_dist=0;junction_seq=tgtctaatgagataaTAattgcaagagattta;read_names=J00121:27:H3GGKBBXX:5:1225:12256:28885,J00121:27:H3GGKBBXX:5:1218:21339:39910;sequence=TACAGTCAATAAAATTAAATAACTAGGATTTTAAGTTACATTAATTGTTGTATTGTTTCGAAATTATATCTCTTTTTTTTGACGAATAATAAAGGAATATGTTTCAAATATTATACTTACAA;start=9350;subtype=PARTIAL_EXTERNAL;support_ref=110;support_variant=2;type=ALTERNATIVE;
scaffold51_163_with_IES	MILORD	internal_eliminated_sequence	9400	9471	.	.	.	ID=MILORD.163.9400.9471;Name=MILORD.163.9400.9471;bounded_by_ta=TRUE;common_boundary=Both;end=9471;ies_id=IESPGM.PTET51.1.163.7255;ies_left_dist=0;ies_min_dist=0;ies_right_dist=0;junction_seq=ttacattaattgttgTAattgcaagagattta;read_names=J00121:27:H3GGKBBXX:5:2112:13281:47366,J00121:27:H3GGKBBXX:5:2208:20963:45062,J00121:27:H3GGKBBXX:5:1112:29833:2334,J00121:27:H3GGKBBXX:5:1215:2909:17438,J00121:27:H3GGKBBXX:5:2225:4645:29026,J00121:27:H3GGKBBXX:5:2214:16934:47190,J00121:27:H3GGKBBXX:5:2122:31700:17983,J00121:27:H3GGKBBXX:5:2225:2554:32613;sequence=TATTGTTTCGAAATTATATCTCTTTTTTTTGACGAATAATAAAGGAATATGTTTCAAATATTATACTTACAA;start=9400;subtype=IES;support_ref=8;support_variant=8;type=IES;
scaffold51_163_with_IES	MILORD	internal_eliminated_sequence	9461	9504	.	.	.	ID=MILORD.163.9461.9504;Name=MILORD.163.9461.9504;bounded_by_ta=TRUE;common_boundary=None;end=9504;ies_id=IESPGM.PTET51.1.163.7255;ies_left_dist=-61;ies_min_dist=33;ies_right_dist=-33;junction_seq=atatgtttcaaatatTAgctaacaataaagta;read_names=J00121:27:H3GGKBBXX:5:1227:6421:5763;sequence=TATACTTACAATAATTGCAAGAGATTTAAACACTATAAAAAGCA;start=9461;subtype=OVERLAPPING;support_ref=5;support_variant=1;type=ALTERNATIVE;
scaffold51_163_with_IES	MILORD	internal_eliminated_sequence	10214	10242	.	.	.	ID=MILORD.163.10214.10242;Name=MILORD.163.10214.10242;bounded_by_ta=TRUE;common_boundary=Both;end=10242;ies_id=IESPGM.PTET51.1.163.7997;ies_left_dist=0;ies_min_dist=0;ies_right_dist=0;junction_seq=aattcgatctttattTActtgaatagattaat;read_names=J00121:27:H3GGKBBXX:5:1213:10592:48263,J00121:27:H3GGKBBXX:5:1124:14326:21289,J00121:27:H3GGKBBXX:5:2219:24606:43286,J00121:27:H3GGKBBXX:5:1128:30218:3670,J00121:27:H3GGKBBXX:5:1214:14671:23399,J00121:27:H3GGKBBXX:5:1109:3985:20814,J00121:27:H3GGKBBXX:5:2114:14052:4884,J00121:27:H3GGKBBXX:5:1127:9120:42970,J00121:27:H3GGKBBXX:5:1214:24332:19671,J00121:27:H3GGKBBXX:5:1223:12905:38416,J00121:27:H3GGKBBXX:5:1216:18375:38926,J00121:27:H3GGKBBXX:5:1225:4442:30468,J00121:27:H3GGKBBXX:5:1112:22901:46381,J00121:27:H3GGKBBXX:5:2111:11089:9033,J00121:27:H3GGKBBXX:5:1209:11870:20058,J00121:27:H3GGKBBXX:5:1205:20517:35110,J00121:27:H3GGKBBXX:5:2110:26392:23452,J00121:27:H3GGKBBXX:5:1223:24637:47383,J00121:27:H3GGKBBXX:5:2214:11850:46223,J00121:27:H3GGKBBXX:5:2216:28554:2334,J00121:27:H3GGKBBXX:5:1202:17706:9772,J00121:27:H3GGKBBXX:5:1219:10176:47823,J00121:27:H3GGKBBXX:5:2212:15798:35936,J00121:27:H3GGKBBXX:5:2226:13210:6132,J00121:27:H3GGKBBXX:5:1126:27681:3213,J00121:27:H3GGKBBXX:5:2203:16508:4497,J00121:27:H3GGKBBXX:5:2115:15544:30855,J00121:27:H3GGKBBXX:5:1214:13261:20498,J00121:27:H3GGKBBXX:5:1117:28879:8031,J00121:27:H3GGKBBXX:5:2219:4696:41458,J00121:27:H3GGKBBXX:5:1124:17147:30960,J00121:27:H3GGKBBXX:5:1104:3305:36376,J00121:27:H3GGKBBXX:5:2101:29640:23768,J00121:27:H3GGKBBXX:5:2218:26301:45379,J00121:27:H3GGKBBXX:5:1128:17604:20955,J00121:27:H3GGKBBXX:5:1220:24008:45309,J00121:27:H3GGKBBXX:5:2119:9922:45731,J00121:27:H3GGKBBXX:5:1215:26230:33017,J00121:27:H3GGKBBXX:5:1119:23033:42495,J00121:27:H3GGKBBXX:5:2207:17513:19566,J00121:27:H3GGKBBXX:5:2102:14103:22098,J00121:27:H3GGKBBXX:5:1219:24870:16840,J00121:27:H3GGKBBXX:5:1108:9171:32754;sequence=TATGGATCATAATAATTTTATTTATATCA;start=10214;subtype=IES;support_ref=0;support_variant=43;type=IES;
scaffold51_163_with_IES	MILORD	internal_eliminated_sequence	10966	11041	.	.	.	ID=MILORD.163.10966.11041;Name=MILORD.163.10966.11041;bounded_by_ta=TRUE;common_boundary=Both;end=11041;ies_id=IESPGM.PTET51.1.163.8720;ies_left_dist=0;ies_min_dist=0;ies_right_dist=0;junction_seq=catttttccattttgTAtcaggtgaaatctac;read_names=J00121:27:H3GGKBBXX:5:1222:17411:16823,J00121:27:H3GGKBBXX:5:1212:8714:47366,J00121:27:H3GGKBBXX:5:1214:28270:28182,J00121:27:H3GGKBBXX:5:2212:12459:40420,J00121:27:H3GGKBBXX:5:2102:20070:37255,J00121:27:H3GGKBBXX:5:1212:4310:42618,J00121:27:H3GGKBBXX:5:2216:26768:14010,J00121:27:H3GGKBBXX:5:1228:18578:4708,J00121:27:H3GGKBBXX:5:2220:28310:39014,J00121:27:H3GGKBBXX:5:2115:14580:15785,J00121:27:H3GGKBBXX:5:1210:29061:35004,J00121:27:H3GGKBBXX:5:2125:2970:28973,J00121:27:H3GGKBBXX:5:2111:23186:44236,J00121:27:H3GGKBBXX:5:2215:11606:1138,J00121:27:H3GGKBBXX:5:1124:30218:22590,J00121:27:H3GGKBBXX:5:2109:6837:32508,J00121:27:H3GGKBBXX:5:2207:8400:38627,J00121:27:H3GGKBBXX:5:2212:20212:1806,J00121:27:H3GGKBBXX:5:1207:13778:10000,J00121:27:H3GGKBBXX:5:1122:28331:11935,J00121:27:H3GGKBBXX:5:1223:14042:48087,J00121:27:H3GGKBBXX:5:1118:26951:23012,J00121:27:H3GGKBBXX:5:1228:14813:2967,J00121:27:H3GGKBBXX:5:1105:4624:36903,J00121:27:H3GGKBBXX:5:2228:26798:15012,J00121:27:H3GGKBBXX:5:1202:17969:4040,J00121:27:H3GGKBBXX:5:2107:27894:34389,J00121:27:H3GGKBBXX:5:2122:25195:11003,J00121:27:H3GGKBBXX:5:1203:14712:36517,J00121:27:H3GGKBBXX:5:2113:22079:5147,J00121:27:H3GGKBBXX:5:1208:16620:15451,J00121:27:H3GGKBBXX:5:1222:13961:24384,J00121:27:H3GGKBBXX:5:1211:13129:28323,J00121:27:H3GGKBBXX:5:2206:6756:1314,J00121:27:H3GGKBBXX:5:2219:6289:11055,J00121:27:H3GGKBBXX:5:2228:11982:36569,J00121:27:H3GGKBBXX:5:1201:15382:8981,J00121:27:H3GGKBBXX:5:1120:6959:43409,J00121:27:H3GGKBBXX:5:2225:27306:15082,J00121:27:H3GGKBBXX:5:1227:3407:14959,J00121:27:H3GGKBBXX:5:2209:11312:39453,J00121:27:H3GGKBBXX:5:2212:18385:47313,J00121:27:H3GGKBBXX:5:2227:20588:40684,J00121:27:H3GGKBBXX:5:1112:27194:33316,J00121:27:H3GGKBBXX:5:1109:18314:19408,J00121:27:H3GGKBBXX:5:2108:16914:8611,J00121:27:H3GGKBBXX:5:1111:13545:41809,J00121:27:H3GGKBBXX:5:1226:17340:17157,J00121:27:H3GGKBBXX:5:1216:9688:49089,J00121:27:H3GGKBBXX:5:2213:28392:17597,J00121:27:H3GGKBBXX:5:1101:17624:42231,J00121:27:H3GGKBBXX:5:1217:16691:26934,J00121:27:H3GGKBBXX:5:2212:19481:5499,J00121:27:H3GGKBBXX:5:1127:6847:43005,J00121:27:H3GGKBBXX:5:2228:14935:23223,J00121:27:H3GGKBBXX:5:1123:20050:45766,J00121:27:H3GGKBBXX:5:1213:24688:47401,J00121:27:H3GGKBBXX:5:1117:12256:17526,J00121:27:H3GGKBBXX:5:2224:6725:10616,J00121:27:H3GGKBBXX:5:1216:21775:27760,J00121:27:H3GGKBBXX:5:1220:27752:33053,J00121:27:H3GGKBBXX:5:1108:28625:48280,J00121:27:H3GGKBBXX:5:1205:30127:3336,J00121:27:H3GGKBBXX:5:2224:9678:22239,J00121:27:H3GGKBBXX:5:2224:24616:19953,J00121:27:H3GGKBBXX:5:1216:13494:9578,J00121:27:H3GGKBBXX:5:1122:25875:36341,J00121:27:H3GGKBBXX:5:2211:11180:43339,J00121:27:H3GGKBBXX:5:1121:11911:22098,J00121:27:H3GGKBBXX:5:1227:10247:17983,J00121:27:H3GGKBBXX:5:1222:11454:12515,J00121:27:H3GGKBBXX:5:1107:16457:35884,J00121:27:H3GGKBBXX:5:1117:14966:11495,J00121:27:H3GGKBBXX:5:2209:16620:7082,J00121:27:H3GGKBBXX:5:1109:16122:14625,J00121:27:H3GGKBBXX:5:1112:3762:26090,J00121:27:H3GGKBBXX:5:2211:22130:3618,J00121:27:H3GGKBBXX:5:2209:13545:37660;sequence=TATAGTAATTTTAAATATTTATTTATTAAATTTAATAAATTGTTATTTATTATCATAATCTTCTTAAAATTGAGTA;start=10966;subtype=IES;support_ref=6;support_variant=78;type=IES;
scaffold51_163_with_IES	MILORD	internal_eliminated_sequence	12462	12489	.	.	.	ID=MILORD.163.12462.12489;Name=MILORD.163.12462.12489;bounded_by_ta=TRUE;common_boundary=Both;end=12489;ies_id=IESPGM.PTET51.1.163.10140;ies_left_dist=0;ies_min_dist=0;ies_right_dist=0;junction_seq=aatatattatatatgTActctaatatgatagt;read_names=J00121:27:H3GGKBBXX:5:1112:27438:39400,J00121:27:H3GGKBBXX:5:2116:3011:3336,J00121:27:H3GGKBBXX:5:1206:5639:25826,J00121:27:H3GGKBBXX:5:1204:28209:5675,J00121:27:H3GGKBBXX:5:1223:31720:30327,J00121:27:H3GGKBBXX:5:2103:27559:6906,J00121:27:H3GGKBBXX:5:1114:15615:38082,J00121:27:H3GGKBBXX:5:1107:10653:7293,J00121:27:H3GGKBBXX:5:2119:8156:33035,J00121:27:H3GGKBBXX:5:1118:8471:23979,J00121:27:H3GGKBBXX:5:2216:20720:44605,J00121:27:H3GGKBBXX:5:1221:29823:38328,J00121:27:H3GGKBBXX:5:2101:23328:8576,J00121:27:H3GGKBBXX:5:1226:11921:42478,J00121:27:H3GGKBBXX:5:2107:21024:39330,J00121:27:H3GGKBBXX:5:1213:22952:19636,J00121:27:H3GGKBBXX:5:2227:13281:43462,J00121:27:H3GGKBBXX:5:1128:12936:45045,J00121:27:H3GGKBBXX:5:1205:20547:44658,J00121:27:H3GGKBBXX:5:2202:22526:28920,J00121:27:H3GGKBBXX:5:2213:14671:46539,J00121:27:H3GGKBBXX:5:1227:20628:48069,J00121:27:H3GGKBBXX:5:1116:27245:41739,J00121:27:H3GGKBBXX:5:2113:16569:45959;sequence=TATAAACGCATTTGCCACATTTAAATTA;start=12462;subtype=IES;support_ref=3;support_variant=24;type=IES;
scaffold51_163_with_IES	MILORD	internal_eliminated_sequence	12576	12638	.	.	.	ID=MILORD.163.12576.12638;Name=MILORD.163.12576.12638;bounded_by_ta=TRUE;common_boundary=Both;end=12638;ies_id=IESPGM.PTET51.1.163.10226;ies_left_dist=0;ies_min_dist=0;ies_right_dist=0;junction_seq=gaatgatattaatagTAcaataattatgataa;read_names=J00121:27:H3GGKBBXX:5:1117:22181:25193,J00121:27:H3GGKBBXX:5:2201:10693:44851,J00121:27:H3GGKBBXX:5:2206:11576:9350,J00121:27:H3GGKBBXX:5:2201:8785:41159,J00121:27:H3GGKBBXX:5:1213:12428:41423,J00121:27:H3GGKBBXX:5:2120:17239:20392,J00121:27:H3GGKBBXX:5:2116:9577:21254,J00121:27:H3GGKBBXX:5:2119:19593:12058,J00121:27:H3GGKBBXX:5:1218:22587:22133,J00121:27:H3GGKBBXX:5:1202:2635:8945,J00121:27:H3GGKBBXX:5:1108:20151:47981,J00121:27:H3GGKBBXX:5:1212:17340:26863,J00121:27:H3GGKBBXX:5:1227:21146:46926,J00121:27:H3GGKBBXX:5:2107:1905:35708,J00121:27:H3GGKBBXX:5:1210:3579:5517,J00121:27:H3GGKBBXX:5:1212:23317:6308,J00121:27:H3GGKBBXX:5:2116:26047:14801,J00121:27:H3GGKBBXX:5:2208:13149:30468,J00121:27:H3GGKBBXX:5:2224:27001:39840,J00121:27:H3GGKBBXX:5:1224:16467:40789,J00121:27:H3GGKBBXX:5:2219:22140:35391,J00121:27:H3GGKBBXX:5:1216:28513:18898,J00121:27:H3GGKBBXX:5:1206:4178:9438,J00121:27:H3GGKBBXX:5:2113:26484:37466,J00121:27:H3GGKBBXX:5:2211:16346:20955,J00121:27:H3GGKBBXX:5:2216:18720:11917,J00121:27:H3GGKBBXX:5:2103:19624:15065,J00121:27:H3GGKBBXX:5:2212:9272:10352,J00121:27:H3GGKBBXX:5:2218:31010:39365,J00121:27:H3GGKBBXX:5:2128:26565:46926;sequence=TACAGCAAAAATAGAACAAATAATAATCTGAAAAATAAATGCTCAATATTTTAGATGCATGTA;start=12576;subtype=IES;support_ref=2;support_variant=30;type=IES;
scaffold51_163_with_IES	MILORD	internal_eliminated_sequence	13826	13852	.	.	.	ID=MILORD.163.13826.13852;Name=MILORD.163.13826.13852;bounded_by_ta=TRUE;common_boundary=Both;end=13852;ies_id=IESPGM.PTET51.1.163.11413;ies_left_dist=0;ies_min_dist=0;ies_right_dist=0;junction_seq=aataaagattatcatTAatagatattcgcaag;read_names=J00121:27:H3GGKBBXX:5:1216:11586:8981,J00121:27:H3GGKBBXX:5:2121:21592:36763,J00121:27:H3GGKBBXX:5:2212:31284:30274,J00121:27:H3GGKBBXX:5:2201:13017:32244,J00121:27:H3GGKBBXX:5:1114:16955:29430,J00121:27:H3GGKBBXX:5:2102:15777:10194,J00121:27:H3GGKBBXX:5:2217:24982:27584,J00121:27:H3GGKBBXX:5:2119:14813:21113,J00121:27:H3GGKBBXX:5:1127:24576:12779,J00121:27:H3GGKBBXX:5:1201:15402:8981,J00121:27:H3GGKBBXX:5:1108:21836:19671,J00121:27:H3GGKBBXX:5:2109:28168:21324,J00121:27:H3GGKBBXX:5:1123:28838:42249,J00121:27:H3GGKBBXX:5:2204:15676:46944,J00121:27:H3GGKBBXX:5:1108:5030:15100,J00121:27:H3GGKBBXX:5:1205:3305:27021,J00121:27:H3GGKBBXX:5:1226:31050:36235,J00121:27:H3GGKBBXX:5:1217:2372:11653,J00121:27:H3GGKBBXX:5:1104:30056:44675,J00121:27:H3GGKBBXX:5:1214:3528:49001,J00121:27:H3GGKBBXX:5:1223:14813:23927,J00121:27:H3GGKBBXX:5:1108:21816:19566,J00121:27:H3GGKBBXX:5:1213:4746:12849,J00121:27:H3GGKBBXX:5:1213:5436:13377,J00121:27:H3GGKBBXX:5:2103:20963:5183,J00121:27:H3GGKBBXX:5:1118:28016:46873,J00121:27:H3GGKBBXX:5:2108:26007:39101,J00121:27:H3GGKBBXX:5:1119:14955:22344,J00121:27:H3GGKBBXX:5:1208:30523:5780,J00121:27:H3GGKBBXX:5:1121:22262:21184,J00121:27:H3GGKBBXX:5:1118:30847:23012,J00121:27:H3GGKBBXX:5:2201:24901:35602,J00121:27:H3GGKBBXX:5:1110:25307:1982,J00121:27:H3GGKBBXX:5:2217:25073:33580,J00121:27:H3GGKBBXX:5:1107:15838:3196,J00121:27:H3GGKBBXX:5:1217:19644:27162,J00121:27:H3GGKBBXX:5:2116:18274:17192,J00121:27:H3GGKBBXX:5:1120:5700:26951,J00121:27:H3GGKBBXX:5:2227:4016:33246,J00121:27:H3GGKBBXX:5:2105:21684:7205,J00121:27:H3GGKBBXX:5:1209:3843:17438,J00121:27:H3GGKBBXX:5:2109:20060:14590,J00121:27:H3GGKBBXX:5:2110:8968:19636,J00121:27:H3GGKBBXX:5:1127:16376:41968,J00121:27:H3GGKBBXX:5:2113:1651:33369,J00121:27:H3GGKBBXX:5:1220:9881:18194,J00121:27:H3GGKBBXX:5:1217:9090:16401,J00121:27:H3GGKBBXX:5:2219:26291:20814,J00121:27:H3GGKBBXX:5:1125:13880:38205,J00121:27:H3GGKBBXX:5:2220:24515:27936,J00121:27:H3GGKBBXX:5:1224:15250:26054,J00121:27:H3GGKBBXX:5:2222:24809:18880,J00121:27:H3GGKBBXX:5:1111:14164:9156,J00121:27:H3GGKBBXX:5:2226:2838:39084,J00121:27:H3GGKBBXX:5:2215:31730:5341,J00121:27:H3GGKBBXX:5:1210:15930:20129,J00121:27:H3GGKBBXX:5:2220:9688:45291,J00121:27:H3GGKBBXX:5:1208:15777:16137,J00121:27:H3GGKBBXX:5:1208:15808:16155,J00121:27:H3GGKBBXX:5:2224:21105:23575,J00121:27:H3GGKBBXX:5:1113:7537:27778,J00121:27:H3GGKBBXX:5:1205:11850:21641,J00121:27:H3GGKBBXX:5:1102:8775:22502,J00121:27:H3GGKBBXX:5:1220:12976:8189,J00121:27:H3GGKBBXX:5:1213:3772:45801,J00121:27:H3GGKBBXX:5:1212:13159:34670,J00121:27:H3GGKBBXX:5:2106:19867:24560,J00121:27:H3GGKBBXX:5:2206:5660:3670,J00121:27:H3GGKBBXX:5:2223:7831:11302,J00121:27:H3GGKBBXX:5:1216:16072:33774,J00121:27:H3GGKBBXX:5:1126:15788:3002,J00121:27:H3GGKBBXX:5:2105:22678:6361,J00121:27:H3GGKBBXX:5:2105:28036:23030,J00121:27:H3GGKBBXX:5:1220:8724:30362,J00121:27:H3GGKBBXX:5:2222:3934:9051,J00121:27:H3GGKBBXX:5:2206:3539:7380,J00121:27:H3GGKBBXX:5:1128:17462:42794,J00121:27:H3GGKBBXX:5:2202:17066:16928,J00121:27:H3GGKBBXX:5:2102:31893:33158,J00121:27:H3GGKBBXX:5:1110:19684:31171,J00121:27:H3GGKBBXX:5:1107:19015:5499,J00121:27:H3GGKBBXX:5:1213:21785:10827,J00121:27:H3GGKBBXX:5:2219:8775:14484,J00121:27:H3GGKBBXX:5:1121:14255:25105,J00121:27:H3GGKBBXX:5:1228:7405:39330;sequence=TATAGTTAATAATTTCAAATAGTTTTA;start=13826;subtype=IES;support_ref=3;support_variant=85;type=IES;
scaffold51_163_with_IES	MILORD	internal_eliminated_sequence	13826	13855	.	.	.	ID=MILORD.163.13826.13855;Name=MILORD.163.13826.13855;bounded_by_ta=TRUE;common_boundary=LEFT;end=13855;ies_id=IESPGM.PTET51.1.163.11413;ies_left_dist=0;ies_min_dist=0;ies_right_dist=-3;junction_seq=aataaagattatcatTAgatattcgcaaggca;read_names=J00121:27:H3GGKBBXX:5:1212:31487:27637;sequence=TATAGTTAATAATTTCAAATAGTTTTATAA;start=13826;subtype=PARTIAL_EXTERNAL;support_ref=1;support_variant=1;type=ALTERNATIVE;
scaffold51_163_with_IES	MILORD	internal_eliminated_sequence	15086	15159	.	.	.	ID=MILORD.163.15086.15159;Name=MILORD.163.15086.15159;bounded_by_ta=TRUE;common_boundary=Both;end=15159;ies_id=IESPGM.PTET51.1.163.12646;ies_left_dist=0;ies_min_dist=0;ies_right_dist=0;junction_seq=taggaggtgatttatTAccataatttgtaata;read_names=J00121:27:H3GGKBBXX:5:2127:17442:32982,J00121:27:H3GGKBBXX:5:2111:13555:10985,J00121:27:H3GGKBBXX:5:1208:29112:19162,J00121:27:H3GGKBBXX:5:2224:12743:32156,J00121:27:H3GGKBBXX:5:1202:8542:18476,J00121:27:H3GGKBBXX:5:1124:29934:7293,J00121:27:H3GGKBBXX:5:2113:6228:19531,J00121:27:H3GGKBBXX:5:1205:10247:15276,J00121:27:H3GGKBBXX:5:2203:13900:24630,J00121:27:H3GGKBBXX:5:1121:2351:31875,J00121:27:H3GGKBBXX:5:2228:5254:22450,J00121:27:H3GGKBBXX:5:1123:25702:15715,J00121:27:H3GGKBBXX:5:1219:18994:32894,J00121:27:H3GGKBBXX:5:2211:2087:40069,J00121:27:H3GGKBBXX:5:2104:6461:6431,J00121:27:H3GGKBBXX:5:2219:4249:25738,J00121:27:H3GGKBBXX:5:2228:13413:16542,J00121:27:H3GGKBBXX:5:1113:6877:41299,J00121:27:H3GGKBBXX:5:1121:7649:9930,J00121:27:H3GGKBBXX:5:1223:23094:3072,J00121:27:H3GGKBBXX:5:2114:21998:24489,J00121:27:H3GGKBBXX:5:2209:27732:30837,J00121:27:H3GGKBBXX:5:2221:13535:19038,J00121:27:H3GGKBBXX:5:1209:25966:39101,J00121:27:H3GGKBBXX:5:2202:11292:10968,J00121:27:H3GGKBBXX:5:1211:16559:22590,J00121:27:H3GGKBBXX:5:1224:6745:31857,J00121:27:H3GGKBBXX:5:1205:13738:47700,J00121:27:H3GGKBBXX:5:2220:14742:16911,J00121:27:H3GGKBBXX:5:2128:18862:10651,J00121:27:H3GGKBBXX:5:2215:26646:49107,J00121:27:H3GGKBBXX:5:2118:20841:21782,J00121:27:H3GGKBBXX:5:1212:20506:1437,J00121:27:H3GGKBBXX:5:1218:10277:31576,J00121:27:H3GGKBBXX:5:1107:4026:33651,J00121:27:H3GGKBBXX:5:2110:20019:47155,J00121:27:H3GGKBBXX:5:2216:22069:40438,J00121:27:H3GGKBBXX:5:2220:6776:24489,J00121:27:H3GGKBBXX:5:2124:13829:23382,J00121:27:H3GGKBBXX:5:2121:19167:39594,J00121:27:H3GGKBBXX:5:1208:3468:26881,J00121:27:H3GGKBBXX:5:2225:12804:41546,J00121:27:H3GGKBBXX:5:2119:24129:36517,J00121:27:H3GGKBBXX:5:2227:18355:15856,J00121:27:H3GGKBBXX:5:2224:28828:45713,J00121:27:H3GGKBBXX:5:2209:12581:31347,J00121:27:H3GGKBBXX:5:1203:8816:39699,J00121:27:H3GGKBBXX:5:2109:18385:38767,J00121:27:H3GGKBBXX:5:1108:11495:30134,J00121:27:H3GGKBBXX:5:1128:4858:13464,J00121:27:H3GGKBBXX:5:1116:16802:38521,J00121:27:H3GGKBBXX:5:1209:4949:20269,J00121:27:H3GGKBBXX:5:1108:25662:16665,J00121:27:H3GGKBBXX:5:2118:9455:39189,J00121:27:H3GGKBBXX:5:2202:18142:24243,J00121:27:H3GGKBBXX:5:2227:15737:16911,J00121:27:H3GGKBBXX:5:1210:26342:35813,J00121:27:H3GGKBBXX:5:2102:8572:28164,J00121:27:H3GGKBBXX:5:1223:20598:12884,J00121:27:H3GGKBBXX:5:2109:14225:20515,J00121:27:H3GGKBBXX:5:2120:2219:20568,J00121:27:H3GGKBBXX:5:2216:18761:2492,J00121:27:H3GGKBBXX:5:2227:10947:29782,J00121:27:H3GGKBBXX:5:1108:13717:44922,J00121:27:H3GGKBBXX:5:1118:11201:46961,J00121:27:H3GGKBBXX:5:1203:8359:39682,J00121:27:H3GGKBBXX:5:1222:24921:43304,J00121:27:H3GGKBBXX:5:2204:10389:2686,J00121:27:H3GGKBBXX:5:1104:13667:20463,J00121:27:H3GGKBBXX:5:1228:29254:47366,J00121:27:H3GGKBBXX:5:2226:18477:42196,J00121:27:H3GGKBBXX:5:2208:22932:8770,J00121:27:H3GGKBBXX:5:2226:29701:39348,J00121:27:H3GGKBBXX:5:2222:21339:29255,J00121:27:H3GGKBBXX:5:2123:20608:8646,J00121:27:H3GGKBBXX:5:1207:13230:42038,J00121:27:H3GGKBBXX:5:1113:7984:48843;sequence=TACATTTGATCGTATTTTAATTTTGATTTTAATTTATAAAATCAGAATTTAAGCTATTATACTAAAATTAATTG;start=15086;subtype=IES;support_ref=0;support_variant=77;type=IES;
scaffold51_163_with_IES	MILORD	internal_eliminated_sequence	16040	16066	.	.	.	ID=MILORD.163.16040.16066;Name=MILORD.163.16040.16066;bounded_by_ta=TRUE;common_boundary=Both;end=16066;ies_id=IESPGM.PTET51.1.163.13526;ies_left_dist=0;ies_min_dist=0;ies_right_dist=0;junction_seq=attggaataataaggTAagctaaattaagcgt;read_names=J00121:27:H3GGKBBXX:5:1101:6147:24560,J00121:27:H3GGKBBXX:5:1212:20567:43462,J00121:27:H3GGKBBXX:5:1215:24342:43005,J00121:27:H3GGKBBXX:5:2113:24525:20885,J00121:27:H3GGKBBXX:5:1107:12936:41282,J00121:27:H3GGKBBXX:5:1127:19522:33668,J00121:27:H3GGKBBXX:5:2206:8998:17122,J00121:27:H3GGKBBXX:5:1204:27154:20867,J00121:27:H3GGKBBXX:5:2209:23612:21342,J00121:27:H3GGKBBXX:5:2110:7628:28639,J00121:27:H3GGKBBXX:5:1208:9120:3547,J00121:27:H3GGKBBXX:5:1222:4391:3829,J00121:27:H3GGKBBXX:5:2221:21633:16964,J00121:27:H3GGKBBXX:5:1119:10084:31734,J00121:27:H3GGKBBXX:5:2216:19705:33176,J00121:27:H3GGKBBXX:5:1208:18355:22608,J00121:27:H3GGKBBXX:5:2126:29366:27654,J00121:27:H3GGKBBXX:5:1126:11424:30257,J00121:27:H3GGKBBXX:5:2218:16102:35901,J00121:27:H3GGKBBXX:5:2207:7933:18616,J00121:27:H3GGKBBXX:5:1120:10084:31523,J00121:27:H3GGKBBXX:5:1107:19350:8646,J00121:27:H3GGKBBXX:5:1213:23673:25070,J00121:27:H3GGKBBXX:5:1127:23703:30573,J00121:27:H3GGKBBXX:5:2101:15493:11530,J00121:27:H3GGKBBXX:5:1109:9810:33229,J00121:27:H3GGKBBXX:5:1112:15087:41598,J00121:27:H3GGKBBXX:5:1105:14438:39207,J00121:27:H3GGKBBXX:5:1128:5751:3723,J00121:27:H3GGKBBXX:5:2225:6421:5059,J00121:27:H3GGKBBXX:5:1201:16599:30995,J00121:27:H3GGKBBXX:5:2228:14377:30063,J00121:27:H3GGKBBXX:5:1228:23368:44588,J00121:27:H3GGKBBXX:5:1123:30482:11513,J00121:27:H3GGKBBXX:5:2212:20192:6835,J00121:27:H3GGKBBXX:5:2105:31314:25087,J00121:27:H3GGKBBXX:5:2221:15737:4778,J00121:27:H3GGKBBXX:5:2216:6908:28200,J00121:27:H3GGKBBXX:5:1128:22688:35462,J00121:27:H3GGKBBXX:5:1207:21907:1613,J00121:27:H3GGKBBXX:5:2110:16884:12462,J00121:27:H3GGKBBXX:5:2209:25307:16717,J00121:27:H3GGKBBXX:5:1108:8207:44447,J00121:27:H3GGKBBXX:5:2223:11201:43269,J00121:27:H3GGKBBXX:5:2218:29873:19882,J00121:27:H3GGKBBXX:5:1217:23561:21817,J00121:27:H3GGKBBXX:5:2217:26321:42530,J00121:27:H3GGKBBXX:5:1211:7344:34899;sequence=TATATTAGAAATGTATTGAATTAACTG;start=16040;subtype=IES;support_ref=9;support_variant=48;type=IES;
scaffold51_163_with_IES	MILORD	internal_eliminated_sequence	22487	22512	.	.	.	ID=MILORD.163.22487.22512;Name=MILORD.163.22487.22512;bounded_by_ta=TRUE;common_boundary=Both;end=22512;ies_id=IESPGM.PTET51.1.163.19946;ies_left_dist=0;ies_min_dist=0;ies_right_dist=0;junction_seq=tagttaagcaagattTAgtgaattcaatgttt;read_names=J00121:27:H3GGKBBXX:5:1118:3336:23909,J00121:27:H3GGKBBXX:5:2210:14560:20392,J00121:27:H3GGKBBXX:5:1202:14478:46768,J00121:27:H3GGKBBXX:5:2202:16346:15539,J00121:27:H3GGKBBXX:5:2215:30776:19759,J00121:27:H3GGKBBXX:5:1211:12834:7029,J00121:27:H3GGKBBXX:5:2223:28615:31136,J00121:27:H3GGKBBXX:5:2104:11464:22239,J00121:27:H3GGKBBXX:5:1214:5720:29483,J00121:27:H3GGKBBXX:5:1208:24008:40913,J00121:27:H3GGKBBXX:5:1202:29609:10071,J00121:27:H3GGKBBXX:5:2120:14844:26863,J00121:27:H3GGKBBXX:5:2217:6816:15065,J00121:27:H3GGKBBXX:5:1116:17716:19214,J00121:27:H3GGKBBXX:5:1107:25114:39594,J00121:27:H3GGKBBXX:5:1128:22729:34266,J00121:27:H3GGKBBXX:5:2219:24464:37624,J00121:27:H3GGKBBXX:5:2205:21795:12779,J00121:27:H3GGKBBXX:5:1222:21339:38926,J00121:27:H3GGKBBXX:5:2106:19400:6062,J00121:27:H3GGKBBXX:5:1221:7578:11108,J00121:27:H3GGKBBXX:5:2115:22039:40491,J00121:27:H3GGKBBXX:5:2126:31456:48896,J00121:27:H3GGKBBXX:5:1116:17837:26599,J00121:27:H3GGKBBXX:5:2107:14062:39963,J00121:27:H3GGKBBXX:5:2215:18730:17315,J00121:27:H3GGKBBXX:5:1103:6522:21131,J00121:27:H3GGKBBXX:5:1109:28331:23259,J00121:27:H3GGKBBXX:5:1207:24008:18124,J00121:27:H3GGKBBXX:5:2111:28026:34196,J00121:27:H3GGKBBXX:5:1127:26677:26687,J00121:27:H3GGKBBXX:5:1113:22191:45432,J00121:27:H3GGKBBXX:5:2118:23805:44675,J00121:27:H3GGKBBXX:5:2102:12317:19425,J00121:27:H3GGKBBXX:5:2101:30858:15926,J00121:27:H3GGKBBXX:5:2227:24819:20656,J00121:27:H3GGKBBXX:5:1225:25428:11477,J00121:27:H3GGKBBXX:5:2215:6167:17069,J00121:27:H3GGKBBXX:5:1221:18193:23979,J00121:27:H3GGKBBXX:5:2222:13535:36235,J00121:27:H3GGKBBXX:5:2108:19715:45889,J00121:27:H3GGKBBXX:5:1218:13819:1349,J00121:27:H3GGKBBXX:5:1221:4411:20814,J00121:27:H3GGKBBXX:5:1101:20598:17210,J00121:27:H3GGKBBXX:5:2120:20182:24683,J00121:27:H3GGKBBXX:5:2116:25844:27637,J00121:27:H3GGKBBXX:5:2111:15554:35233,J00121:27:H3GGKBBXX:5:2201:15219:12638,J00121:27:H3GGKBBXX:5:2222:3985:19865,J00121:27:H3GGKBBXX:5:2211:14174:3371,J00121:27:H3GGKBBXX:5:1210:30310:5270,J00121:27:H3GGKBBXX:5:2110:31050:28182,J00121:27:H3GGKBBXX:5:2211:12763:41792,J00121:27:H3GGKBBXX:5:2217:8034:38592,J00121:27:H3GGKBBXX:5:2207:29203:34301,J00121:27:H3GGKBBXX:5:2119:28595:15487,J00121:27:H3GGKBBXX:5:2128:13524:29747,J00121:27:H3GGKBBXX:5:2125:5294:41721,J00121:27:H3GGKBBXX:5:1226:23622:1877,J00121:27:H3GGKBBXX:5:2222:25388:46434,J00121:27:H3GGKBBXX:5:1215:9262:36991,J00121:27:H3GGKBBXX:5:2126:10916:3037,J00121:27:H3GGKBBXX:5:1106:3305:30292,J00121:27:H3GGKBBXX:5:2212:30127:23804,J00121:27:H3GGKBBXX:5:2101:29477:46451,J00121:27:H3GGKBBXX:5:1109:16934:9948,J00121:27:H3GGKBBXX:5:2103:28290:18335,J00121:27:H3GGKBBXX:5:2228:20435:3530,J00121:27:H3GGKBBXX:5:2206:2219:49019,J00121:27:H3GGKBBXX:5:1116:30563:42319,J00121:27:H3GGKBBXX:5:2205:31375:21254,J00121:27:H3GGKBBXX:5:1222:14905:3055,J00121:27:H3GGKBBXX:5:1114:13159:16700,J00121:27:H3GGKBBXX:5:2202:23317:16717,J00121:27:H3GGKBBXX:5:2207:17685:36569,J00121:27:H3GGKBBXX:5:2115:2777:13728,J00121:27:H3GGKBBXX:5:2210:10236:17263,J00121:27:H3GGKBBXX:5:2122:19289:45361,J00121:27:H3GGKBBXX:5:2210:11505:2791,J00121:27:H3GGKBBXX:5:2104:20882:28850,J00121:27:H3GGKBBXX:5:1220:2402:10053,J00121:27:H3GGKBBXX:5:2115:5609:47120,J00121:27:H3GGKBBXX:5:1117:2443:26230,J00121:27:H3GGKBBXX:5:1114:6745:23839,J00121:27:H3GGKBBXX:5:1106:11850:19812,J00121:27:H3GGKBBXX:5:1221:7395:41493,J00121:27:H3GGKBBXX:5:1203:3579:35374,J00121:27:H3GGKBBXX:5:1113:8846:15416;sequence=TATAGATGATATTTCGTTTTTAATTG;start=22487;subtype=IES;support_ref=3;support_variant=88;type=IES;
scaffold51_163_with_IES	MILORD	internal_eliminated_sequence	27978	28026	.	.	.	ID=MILORD.163.27978.28026;Name=MILORD.163.27978.28026;bounded_by_ta=TRUE;common_boundary=Both;end=28026;ies_id=IESPGM.PTET51.1.163.25411;ies_left_dist=0;ies_min_dist=0;ies_right_dist=0;junction_seq=ctcatgaattgctaaTAtttaagattgaaact;read_names=J00121:27:H3GGKBBXX:5:2214:28676:1560,J00121:27:H3GGKBBXX:5:2224:17837:44816,J00121:27:H3GGKBBXX:5:2115:17472:41229;sequence=TACATTCACATTTGATATTTTATTAATACTAATTAAATCTAAAGAGGTG;start=27978;subtype=IES;support_ref=6;support_variant=3;type=IES;
scaffold51_163_with_IES	MILORD	internal_eliminated_sequence	28076	28104	.	.	.	ID=MILORD.163.28076.28104;Name=MILORD.163.28076.28104;bounded_by_ta=TRUE;common_boundary=Both;end=28104;ies_id=IESPGM.PTET51.1.163.25460;ies_left_dist=0;ies_min_dist=0;ies_right_dist=0;junction_seq=accaaagatggtaggTAgaatatgccttcaac;read_names=J00121:27:H3GGKBBXX:5:1223:3031:35514,J00121:27:H3GGKBBXX:5:1211:28493:28604,J00121:27:H3GGKBBXX:5:1112:8816:40895,J00121:27:H3GGKBBXX:5:2219:17726:10932,J00121:27:H3GGKBBXX:5:1227:23389:6607,J00121:27:H3GGKBBXX:5:1212:21755:26248,J00121:27:H3GGKBBXX:5:2102:22384:21184,J00121:27:H3GGKBBXX:5:1213:12966:35919;sequence=TATGAGTAATAAAGAATAAGTGGATACTA;start=28076;subtype=IES;support_ref=0;support_variant=8;type=IES;
scaffold51_163_with_IES	MILORD	internal_eliminated_sequence	32251	32279	.	.	.	ID=MILORD.163.32251.32279;Name=MILORD.163.32251.32279;bounded_by_ta=TRUE;common_boundary=Both;end=32279;ies_id=IESPGM.PTET51.1.163.29606;ies_left_dist=0;ies_min_dist=0;ies_right_dist=0;junction_seq=gataacgtcgatttgTAtttgagaggagtgca;read_names=J00121:27:H3GGKBBXX:5:1127:4949:31453,J00121:27:H3GGKBBXX:5:1220:15331:11776,J00121:27:H3GGKBBXX:5:2212:14813:20269,J00121:27:H3GGKBBXX:5:1101:23186:21658,J00121:27:H3GGKBBXX:5:1215:15727:15065,J00121:27:H3GGKBBXX:5:2119:29488:41088,J00121:27:H3GGKBBXX:5:2119:14631:6449,J00121:27:H3GGKBBXX:5:2211:11546:19214,J00121:27:H3GGKBBXX:5:1107:6461:46065,J00121:27:H3GGKBBXX:5:2221:27235:47841,J00121:27:H3GGKBBXX:5:1123:14742:29782,J00121:27:H3GGKBBXX:5:1106:24779:35884,J00121:27:H3GGKBBXX:5:1206:6329:21465,J00121:27:H3GGKBBXX:5:1111:25834:10387,J00121:27:H3GGKBBXX:5:1209:25804:21166,J00121:27:H3GGKBBXX:5:2202:7131:32068,J00121:27:H3GGKBBXX:5:2210:12236:28393,J00121:27:H3GGKBBXX:5:2210:14306:37044,J00121:27:H3GGKBBXX:5:2207:29985:38046,J00121:27:H3GGKBBXX:5:2214:24251:9438,J00121:27:H3GGKBBXX:5:1223:10592:30362,J00121:27:H3GGKBBXX:5:2214:21389:41370,J00121:27:H3GGKBBXX:5:2120:31010:14467,J00121:27:H3GGKBBXX:5:1109:20303:13500,J00121:27:H3GGKBBXX:5:2211:29214:29782,J00121:27:H3GGKBBXX:5:2224:24698:34793,J00121:27:H3GGKBBXX:5:2206:30990:40209,J00121:27:H3GGKBBXX:5:2208:13758:2017,J00121:27:H3GGKBBXX:5:1113:10064:5007,J00121:27:H3GGKBBXX:5:2222:12601:20129,J00121:27:H3GGKBBXX:5:2213:22577:47014,J00121:27:H3GGKBBXX:5:2211:11951:15768,J00121:27:H3GGKBBXX:5:2217:23876:48139,J00121:27:H3GGKBBXX:5:2211:15777:45713,J00121:27:H3GGKBBXX:5:1209:4635:33440,J00121:27:H3GGKBBXX:5:1202:14600:9174,J00121:27:H3GGKBBXX:5:1111:21328:28393,J00121:27:H3GGKBBXX:5:1211:23135:46328,J00121:27:H3GGKBBXX:5:2113:18345:39541,J00121:27:H3GGKBBXX:5:1114:20172:24103,J00121:27:H3GGKBBXX:5:1110:23480:16964,J00121:27:H3GGKBBXX:5:1123:4107:9702,J00121:27:H3GGKBBXX:5:2110:9059:18810,J00121:27:H3GGKBBXX:5:2218:30249:36816,J00121:27:H3GGKBBXX:5:1202:23957:29114,J00121:27:H3GGKBBXX:5:2203:26372:18669,J00121:27:H3GGKBBXX:5:1202:14529:9262,J00121:27:H3GGKBBXX:5:2202:21785:14660,J00121:27:H3GGKBBXX:5:2222:10835:30257,J00121:27:H3GGKBBXX:5:2104:6238:18951,J00121:27:H3GGKBBXX:5:1219:27367:47717,J00121:27:H3GGKBBXX:5:2201:19370:43708,J00121:27:H3GGKBBXX:5:1213:18619:36183,J00121:27:H3GGKBBXX:5:2210:4909:8418,J00121:27:H3GGKBBXX:5:1210:23551:39805,J00121:27:H3GGKBBXX:5:2215:24576:13236,J00121:27:H3GGKBBXX:5:2122:23338:30714,J00121:27:H3GGKBBXX:5:1128:22871:4233,J00121:27:H3GGKBBXX:5:2113:18000:39436,J00121:27:H3GGKBBXX:5:2215:24566:23030,J00121:27:H3GGKBBXX:5:2213:19350:41809,J00121:27:H3GGKBBXX:5:2216:22567:33985,J00121:27:H3GGKBBXX:5:2108:29396:42618,J00121:27:H3GGKBBXX:5:1101:15483:30855,J00121:27:H3GGKBBXX:5:1116:27549:7838,J00121:27:H3GGKBBXX:5:1225:22282:13799,J00121:27:H3GGKBBXX:5:1211:8126:13605,J00121:27:H3GGKBBXX:5:1117:8694:40192,J00121:27:H3GGKBBXX:5:2121:24748:24401,J00121:27:H3GGKBBXX:5:1128:25083:3635;sequence=TATAAGTAAACTACCATTTAACTTCATTG;start=32251;subtype=IES;support_ref=6;support_variant=70;type=IES;
scaffold51_163_with_IES	MILORD	internal_eliminated_sequence	32987	33062	.	.	.	ID=MILORD.163.32987.33062;Name=MILORD.163.32987.33062;bounded_by_ta=TRUE;common_boundary=Both;end=33062;ies_id=IESPGM.PTET51.1.163.30313;ies_left_dist=0;ies_min_dist=0;ies_right_dist=0;junction_seq=actagctgtattagaTAtcactcccagaacaa;read_names=J00121:27:H3GGKBBXX:5:2218:5741:38170,J00121:27:H3GGKBBXX:5:2215:20435:42003,J00121:27:H3GGKBBXX:5:2125:14600:37273,J00121:27:H3GGKBBXX:5:1109:19948:30538,J00121:27:H3GGKBBXX:5:2204:20486:39594,J00121:27:H3GGKBBXX:5:1123:16823:14748,J00121:27:H3GGKBBXX:5:2209:15453:19619,J00121:27:H3GGKBBXX:5:1112:10196:8893,J00121:27:H3GGKBBXX:5:1121:18051:17579,J00121:27:H3GGKBBXX:5:2215:15645:36341,J00121:27:H3GGKBBXX:5:2225:20070:14045,J00121:27:H3GGKBBXX:5:2126:20090:28076,J00121:27:H3GGKBBXX:5:1126:26859:25246,J00121:27:H3GGKBBXX:5:2109:19705:44781,J00121:27:H3GGKBBXX:5:2215:25865:48034,J00121:27:H3GGKBBXX:5:1123:8004:6466,J00121:27:H3GGKBBXX:5:1109:13991:26160,J00121:27:H3GGKBBXX:5:1208:22688:44711,J00121:27:H3GGKBBXX:5:2202:17908:19126,J00121:27:H3GGKBBXX:5:2121:18223:22344,J00121:27:H3GGKBBXX:5:2211:23257:24103,J00121:27:H3GGKBBXX:5:2209:29508:5112,J00121:27:H3GGKBBXX:5:1118:19654:1543,J00121:27:H3GGKBBXX:5:2215:2016:44341,J00121:27:H3GGKBBXX:5:1106:23074:28287,J00121:27:H3GGKBBXX:5:1226:6126:48438,J00121:27:H3GGKBBXX:5:1103:12936:3336,J00121:27:H3GGKBBXX:5:1116:8400:40315,J00121:27:H3GGKBBXX:5:1204:16072:8805;sequence=TAAACCATACCCACGCATATTTTGAGATTCCCAAATTAAAATTAAGTATAATGTTAATTACAATTCTGATAAAGTG;start=32987;subtype=IES;support_ref=0;support_variant=29;type=IES;
scaffold51_163_with_IES	MILORD	internal_eliminated_sequence	33551	33577	.	.	.	ID=MILORD.163.33551.33577;Name=MILORD.163.33551.33577;bounded_by_ta=TRUE;common_boundary=Both;end=33577;ies_id=IESPGM.PTET51.1.163.30801;ies_left_dist=0;ies_min_dist=0;ies_right_dist=0;junction_seq=tctgaggcaagaactTAcaacaaaacccataa;read_names=J00121:27:H3GGKBBXX:5:2117:31619:23962,J00121:27:H3GGKBBXX:5:2223:11241:27795,J00121:27:H3GGKBBXX:5:1103:20760:26810,J00121:27:H3GGKBBXX:5:2216:22638:44060,J00121:27:H3GGKBBXX:5:1223:14803:3301,J00121:27:H3GGKBBXX:5:1222:11779:22327;sequence=TACAATATAAACAAAGATATTCAACAA;start=33551;subtype=IES;support_ref=1;support_variant=6;type=IES;
scaffold51_163_with_IES	MILORD	internal_eliminated_sequence	33665	33731	.	.	.	ID=MILORD.163.33665.33731;Name=MILORD.163.33665.33731;bounded_by_ta=TRUE;common_boundary=Both;end=33731;ies_id=IESPGM.PTET51.1.163.30858;ies_left_dist=0;ies_min_dist=0;ies_right_dist=0;junction_seq=atcctgataaacaaaTAcctaaacacatgtga;read_names=J00121:27:H3GGKBBXX:5:1223:15158:45906;sequence=TATTGTCCATCTTATTTGAAATCTTAAATTCTTCATGTAATTTACAAATTAGTACTCGATACTAGAA;start=33665;subtype=IES;support_ref=0;support_variant=1;type=IES;
scaffold51_163_with_IES	MILORD	internal_eliminated_sequence	34033	34060	.	.	.	ID=MILORD.163.34033.34060;Name=MILORD.163.34033.34060;bounded_by_ta=TRUE;common_boundary=None;end=34060;ies_id=IESPGM.PTET51.1.163.31162;ies_left_dist=3;ies_min_dist=2;ies_right_dist=2;junction_seq=ataaatcccaaatgtTAtaaacaaaagccatg;read_names=J00121:27:H3GGKBBXX:5:1104:19684:44113;sequence=TAGTATGGGTGTAAAAGATAGTCTTAAT;start=34033;subtype=OVERLAPPING;support_ref=0;support_variant=1;type=ALTERNATIVE;
scaffold51_163_with_IES	MILORD	internal_eliminated_sequence	34036	34062	.	.	.	ID=MILORD.163.34036.34062;Name=MILORD.163.34036.34062;bounded_by_ta=TRUE;common_boundary=Both;end=34062;ies_id=IESPGM.PTET51.1.163.31162;ies_left_dist=0;ies_min_dist=0;ies_right_dist=0;junction_seq=aatcccaaatgttagTAaacaaaagccatgac;read_names=J00121:27:H3GGKBBXX:5:1211:26301:33914,J00121:27:H3GGKBBXX:5:1101:11454:33932,J00121:27:H3GGKBBXX:5:1124:21379:47049,J00121:27:H3GGKBBXX:5:1207:9709:42900,J00121:27:H3GGKBBXX:5:2101:23236:24208,J00121:27:H3GGKBBXX:5:1123:26463:12251,J00121:27:H3GGKBBXX:5:2101:27377:38451,J00121:27:H3GGKBBXX:5:1214:13190:46961,J00121:27:H3GGKBBXX:5:2213:18162:32086,J00121:27:H3GGKBBXX:5:1111:23896:18810,J00121:27:H3GGKBBXX:5:1228:5101:7943,J00121:27:H3GGKBBXX:5:1127:9465:40262,J00121:27:H3GGKBBXX:5:2214:11535:31013,J00121:27:H3GGKBBXX:5:2222:13535:42565,J00121:27:H3GGKBBXX:5:1217:30259:43726,J00121:27:H3GGKBBXX:5:1217:25540:24507,J00121:27:H3GGKBBXX:5:1215:26027:46979,J00121:27:H3GGKBBXX:5:1204:27072:40033,J00121:27:H3GGKBBXX:5:1226:27072:23048,J00121:27:H3GGKBBXX:5:1225:15402:41299,J00121:27:H3GGKBBXX:5:2211:21897:46258,J00121:27:H3GGKBBXX:5:2213:4036:22239,J00121:27:H3GGKBBXX:5:1124:18690:44570,J00121:27:H3GGKBBXX:5:1206:9932:24577,J00121:27:H3GGKBBXX:5:1102:21785:46276,J00121:27:H3GGKBBXX:5:1126:31274:34829,J00121:27:H3GGKBBXX:5:2108:27011:32613,J00121:27:H3GGKBBXX:5:1126:21856:39682,J00121:27:H3GGKBBXX:5:1101:29934:43585,J00121:27:H3GGKBBXX:5:1101:29904:43603,J00121:27:H3GGKBBXX:5:1119:9810:40192,J00121:27:H3GGKBBXX:5:1225:20577:12568,J00121:27:H3GGKBBXX:5:2201:2260:8260,J00121:27:H3GGKBBXX:5:1222:20466:5939,J00121:27:H3GGKBBXX:5:1212:16163:7310,J00121:27:H3GGKBBXX:5:2111:8085:31998,J00121:27:H3GGKBBXX:5:1205:14580:11987,J00121:27:H3GGKBBXX:5:2124:22983:18318,J00121:27:H3GGKBBXX:5:2212:24667:15012,J00121:27:H3GGKBBXX:5:1227:7892:10036,J00121:27:H3GGKBBXX:5:1127:4807:35180,J00121:27:H3GGKBBXX:5:1227:28229:41124,J00121:27:H3GGKBBXX:5:2221:19451:23206,J00121:27:H3GGKBBXX:5:2208:7162:35391,J00121:27:H3GGKBBXX:5:1128:15118:26459,J00121:27:H3GGKBBXX:5:2202:4787:28428,J00121:27:H3GGKBBXX:5:1201:29406:39963,J00121:27:H3GGKBBXX:5:2120:4685:15557,J00121:27:H3GGKBBXX:5:1106:15635:40508,J00121:27:H3GGKBBXX:5:2104:25540:12128,J00121:27:H3GGKBBXX:5:2207:25743:26265,J00121:27:H3GGKBBXX:5:1212:23449:46909,J00121:27:H3GGKBBXX:5:1202:15879:36569,J00121:27:H3GGKBBXX:5:2201:2189:8242,J00121:27:H3GGKBBXX:5:2217:17614:20762,J00121:27:H3GGKBBXX:5:2216:29122:5218,J00121:27:H3GGKBBXX:5:2222:8491:24964,J00121:27:H3GGKBBXX:5:1127:16417:12357,J00121:27:H3GGKBBXX:5:1128:15645:46610,J00121:27:H3GGKBBXX:5:2219:20395:23364,J00121:27:H3GGKBBXX:5:1211:6847:25773,J00121:27:H3GGKBBXX:5:1220:8369:31048,J00121:27:H3GGKBBXX:5:1124:25550:15065,J00121:27:H3GGKBBXX:5:1117:18751:26177,J00121:27:H3GGKBBXX:5:2103:8684:45379,J00121:27:H3GGKBBXX:5:2223:30837:11108,J00121:27:H3GGKBBXX:5:2208:2189:2123,J00121:27:H3GGKBBXX:5:2223:30939:10827,J00121:27:H3GGKBBXX:5:2217:3955:13763,J00121:27:H3GGKBBXX:5:2206:29721:24015,J00121:27:H3GGKBBXX:5:2226:11241:41194,J00121:27:H3GGKBBXX:5:2217:5720:47278,J00121:27:H3GGKBBXX:5:2208:14316:5763,J00121:27:H3GGKBBXX:5:1123:10257:31224;sequence=TATGGGTGTAAAAGATAGTCTTAATTA;start=34036;subtype=IES;support_ref=0;support_variant=74;type=IES;
scaffold51_163_with_IES	MILORD	internal_eliminated_sequence	36598	36642	.	.	.	ID=MILORD.163.36598.36642;Name=MILORD.163.36598.36642;bounded_by_ta=TRUE;common_boundary=Both;end=36642;ies_id=IESPGM.PTET51.1.163.33697;ies_left_dist=0;ies_min_dist=0;ies_right_dist=0;junction_seq=tgttggttatggagaTAtcacagcacaaaatg;read_names=J00121:27:H3GGKBBXX:5:2123:25631:28287,J00121:27:H3GGKBBXX:5:2225:16884:32437,J00121:27:H3GGKBBXX:5:1124:11201:24278,J00121:27:H3GGKBBXX:5:2224:15980:27637,J00121:27:H3GGKBBXX:5:1224:14336:44447,J00121:27:H3GGKBBXX:5:2223:9587:12585,J00121:27:H3GGKBBXX:5:2110:26677:34706,J00121:27:H3GGKBBXX:5:1205:19532:37027,J00121:27:H3GGKBBXX:5:2206:6969:47788,J00121:27:H3GGKBBXX:5:2222:18264:48087,J00121:27:H3GGKBBXX:5:1103:7090:27602,J00121:27:H3GGKBBXX:5:1206:18051:27074,J00121:27:H3GGKBBXX:5:2203:26646:5394,J00121:27:H3GGKBBXX:5:1213:17036:28762,J00121:27:H3GGKBBXX:5:2115:26342:15100,J00121:27:H3GGKBBXX:5:1216:28351:14010,J00121:27:H3GGKBBXX:5:2221:31598:45942,J00121:27:H3GGKBBXX:5:2222:29853:5921,J00121:27:H3GGKBBXX:5:1106:15727:36833,J00121:27:H3GGKBBXX:5:2223:16924:26775,J00121:27:H3GGKBBXX:5:1104:9171:26951,J00121:27:H3GGKBBXX:5:2217:27072:37501,J00121:27:H3GGKBBXX:5:1202:7172:42442,J00121:27:H3GGKBBXX:5:2115:6421:36605,J00121:27:H3GGKBBXX:5:1212:18243:48544,J00121:27:H3GGKBBXX:5:1125:25510:33879,J00121:27:H3GGKBBXX:5:1208:14610:43515,J00121:27:H3GGKBBXX:5:1117:14692:10563,J00121:27:H3GGKBBXX:5:2115:14235:38363,J00121:27:H3GGKBBXX:5:1113:13271:45344,J00121:27:H3GGKBBXX:5:2115:26332:15152,J00121:27:H3GGKBBXX:5:1224:12489:10827,J00121:27:H3GGKBBXX:5:1117:8166:15996,J00121:27:H3GGKBBXX:5:2207:19218:5499,J00121:27:H3GGKBBXX:5:2209:9699:5147,J00121:27:H3GGKBBXX:5:2124:28635:28534,J00121:27:H3GGKBBXX:5:2214:10642:40825,J00121:27:H3GGKBBXX:5:1105:14164:36939,J00121:27:H3GGKBBXX:5:1216:5548:17368,J00121:27:H3GGKBBXX:5:1226:20943:24665,J00121:27:H3GGKBBXX:5:2213:15199:22837,J00121:27:H3GGKBBXX:5:1220:23125:39031,J00121:27:H3GGKBBXX:5:1221:19644:1033,J00121:27:H3GGKBBXX:5:1214:7943:34108,J00121:27:H3GGKBBXX:5:2217:5152:40174,J00121:27:H3GGKBBXX:5:2206:14590:48474;sequence=TACACTACAAACATCCAAAATAACTCAGTACATTATCATCCACTG;start=36598;subtype=IES;support_ref=6;support_variant=46;type=IES;
scaffold51_163_with_IES	MILORD	internal_eliminated_sequence	39778	39874	.	.	.	ID=MILORD.163.39778.39874;Name=MILORD.163.39778.39874;bounded_by_ta=TRUE;common_boundary=Both;end=39874;ies_id=IESPGM.PTET51.1.163.36832;ies_left_dist=0;ies_min_dist=0;ies_right_dist=0;junction_seq=gtaccagtaaattaaTAgttctaagtaaacat;read_names=J00121:27:H3GGKBBXX:5:1106:26626:23329,J00121:27:H3GGKBBXX:5:2110:22313:10651,J00121:27:H3GGKBBXX:5:2208:9546:10440,J00121:27:H3GGKBBXX:5:2121:19096:3143,J00121:27:H3GGKBBXX:5:1221:18781:34073,J00121:27:H3GGKBBXX:5:1202:16620:44113,J00121:27:H3GGKBBXX:5:1124:13200:36007,J00121:27:H3GGKBBXX:5:2207:19492:10792,J00121:27:H3GGKBBXX:5:2108:4787:42636,J00121:27:H3GGKBBXX:5:2211:17350:20340,J00121:27:H3GGKBBXX:5:1216:22303:40666,J00121:27:H3GGKBBXX:5:2121:19035:2861,J00121:27:H3GGKBBXX:5:2226:20872:18915;sequence=TATAGTTAATTCTAAAAAATTAATTCAAAACTTTGAATTCGATAAATAAGGAGAATATATAATAATTATATAAATTAATCATTGAAGTAATTAACTG;start=39778;subtype=IES;support_ref=1;support_variant=13;type=IES;
scaffold51_163_with_IES	MILORD	internal_eliminated_sequence	39918	39943	.	.	.	ID=MILORD.163.39918.39943;Name=MILORD.163.39918.39943;bounded_by_ta=TRUE;common_boundary=Both;end=39943;ies_id=IESPGM.PTET51.1.163.36875;ies_left_dist=0;ies_min_dist=0;ies_right_dist=0;junction_seq=aaaactagtgtatagTAtcaaatgagtctccc;read_names=J00121:27:H3GGKBBXX:5:1207:24444:33545,J00121:27:H3GGKBBXX:5:1205:9668:18740,J00121:27:H3GGKBBXX:5:2218:21552:17808,J00121:27:H3GGKBBXX:5:1112:19512:1683;sequence=TACAGTTATAATAGAAATAAAGATTA;start=39918;subtype=IES;support_ref=0;support_variant=4;type=IES;
scaffold51_163_with_IES	MILORD	internal_eliminated_sequence	40361	40494	.	.	.	ID=MILORD.163.40361.40494;Name=MILORD.163.40361.40494;bounded_by_ta=TRUE;common_boundary=None;end=40494;ies_id=IESPGM.PTET51.1.163.37342;ies_left_dist=50;ies_min_dist=50;ies_right_dist=-56;junction_seq=attgtgtattataggTAttatgatccagagcc;read_names=J00121:27:H3GGKBBXX:5:1220:22313:4919;sequence=TATGGATGTTTTTTTGAACTGTCTTTTGCATTTTGGGCAATTGGGCAAAGTATAAATTAAAAATAATTTCATGGATTATAGTTTCAATTTAGATTTATTGAGGCATTTCAGAAAAAGAACTAGATTAAGAACTG;start=40361;subtype=EXTERNAL;support_ref=41;support_variant=1;type=ALTERNATIVE;
scaffold51_163_with_IES	MILORD	internal_eliminated_sequence	40411	40438	.	.	.	ID=MILORD.163.40411.40438;Name=MILORD.163.40411.40438;bounded_by_ta=TRUE;common_boundary=Both;end=40438;ies_id=IESPGM.PTET51.1.163.37342;ies_left_dist=0;ies_min_dist=0;ies_right_dist=0;junction_seq=ggcaattgggcaaagTAgtttcaatttagatt;read_names=J00121:27:H3GGKBBXX:5:2114:6735:34969,J00121:27:H3GGKBBXX:5:1127:5792:17474,J00121:27:H3GGKBBXX:5:2220:10105:9578,J00121:27:H3GGKBBXX:5:1110:19471:47858,J00121:27:H3GGKBBXX:5:2218:4777:24612,J00121:27:H3GGKBBXX:5:1202:12916:21377,J00121:27:H3GGKBBXX:5:1228:12702:14889,J00121:27:H3GGKBBXX:5:2228:26271:42478,J00121:27:H3GGKBBXX:5:1107:17350:20691,J00121:27:H3GGKBBXX:5:1216:18781:45361,J00121:27:H3GGKBBXX:5:1123:21968:22256,J00121:27:H3GGKBBXX:5:1228:12378:14818,J00121:27:H3GGKBBXX:5:2228:11170:43779,J00121:27:H3GGKBBXX:5:2207:21745:40262,J00121:27:H3GGKBBXX:5:2227:5690:13500,J00121:27:H3GGKBBXX:5:2120:10653:19742,J00121:27:H3GGKBBXX:5:2116:4807:5147,J00121:27:H3GGKBBXX:5:1105:8176:5991,J00121:27:H3GGKBBXX:5:1103:19045:17649,J00121:27:H3GGKBBXX:5:2214:20973:27250,J00121:27:H3GGKBBXX:5:2202:28158:31400,J00121:27:H3GGKBBXX:5:1112:23439:15592,J00121:27:H3GGKBBXX:5:2104:16518:39436,J00121:27:H3GGKBBXX:5:2218:22303:15733;sequence=TATAAATTAAAAATAATTTCATGGATTA;start=40411;subtype=IES;support_ref=3;support_variant=24;type=IES;
scaffold51_163_with_IES	MILORD	internal_eliminated_sequence	40698	40814	.	.	.	ID=MILORD.163.40698.40814;Name=MILORD.163.40698.40814;bounded_by_ta=TRUE;common_boundary=Both;end=40814;ies_id=IESPGM.PTET51.1.163.37601;ies_left_dist=0;ies_min_dist=0;ies_right_dist=0;junction_seq=taaatgatcaacttcTAtccttgattaataga;read_names=J00121:27:H3GGKBBXX:5:1110:13677:19003,J00121:27:H3GGKBBXX:5:1115:15016:36622,J00121:27:H3GGKBBXX:5:2102:3782:28516,J00121:27:H3GGKBBXX:5:2220:23033:36974,J00121:27:H3GGKBBXX:5:2123:18659:5165,J00121:27:H3GGKBBXX:5:2106:6106:48966,J00121:27:H3GGKBBXX:5:2112:15737:28305,J00121:27:H3GGKBBXX:5:1126:10764:19513,J00121:27:H3GGKBBXX:5:1208:23033:30151,J00121:27:H3GGKBBXX:5:2110:3021:29870,J00121:27:H3GGKBBXX:5:1225:20720:20304,J00121:27:H3GGKBBXX:5:2202:26981:23557,J00121:27:H3GGKBBXX:5:1113:24566:37097,J00121:27:H3GGKBBXX:5:2102:26839:13253,J00121:27:H3GGKBBXX:5:1227:8176:32015,J00121:27:H3GGKBBXX:5:2120:20547:24788,J00121:27:H3GGKBBXX:5:2112:15818:28446,J00121:27:H3GGKBBXX:5:2217:9973:31294,J00121:27:H3GGKBBXX:5:2225:25986:8224,J00121:27:H3GGKBBXX:5:1221:28250:2721,J00121:27:H3GGKBBXX:5:2104:29944:18247,J00121:27:H3GGKBBXX:5:2225:31690:31118,J00121:27:H3GGKBBXX:5:2219:20324:35303,J00121:27:H3GGKBBXX:5:1122:29508:4760,J00121:27:H3GGKBBXX:5:2208:14418:3864,J00121:27:H3GGKBBXX:5:2126:23013:43867,J00121:27:H3GGKBBXX:5:1112:26403:45555,J00121:27:H3GGKBBXX:5:2120:19806:27021,J00121:27:H3GGKBBXX:5:1124:25296:33897,J00121:27:H3GGKBBXX:5:1202:22221:4936,J00121:27:H3GGKBBXX:5:2107:11728:27971;sequence=TACTGTCGATTATAATGAATATTTGTTTTAAGTATTTCCTTGAGCAGAATTATTGTTCTTTAATATGATAGAATATAAAAGATGAAGTAAAATGTAGAATGAATTTCCATTTCACTT;start=40698;subtype=IES;support_ref=0;support_variant=31;type=IES;
scaffold51_163_with_IES	MILORD	internal_eliminated_sequence	41061	41107	.	.	.	ID=MILORD.163.41061.41107;Name=MILORD.163.41061.41107;bounded_by_ta=TRUE;common_boundary=Both;end=41107;ies_id=IESPGM.PTET51.1.163.37847;ies_left_dist=0;ies_min_dist=0;ies_right_dist=0;junction_seq=tggcttagcctttagTActtaagtattaggtc;read_names=J00121:27:H3GGKBBXX:5:2115:8217:22063,J00121:27:H3GGKBBXX:5:2209:23987:36095,J00121:27:H3GGKBBXX:5:2213:14164:48860,J00121:27:H3GGKBBXX:5:1107:13555:17034,J00121:27:H3GGKBBXX:5:1212:26281:46961,J00121:27:H3GGKBBXX:5:1212:28879:28885,J00121:27:H3GGKBBXX:5:1120:15716:10721,J00121:27:H3GGKBBXX:5:2117:29548:18370,J00121:27:H3GGKBBXX:5:2111:28686:47366,J00121:27:H3GGKBBXX:5:1112:19400:22942,J00121:27:H3GGKBBXX:5:2216:20253:2932,J00121:27:H3GGKBBXX:5:2207:27499:45625,J00121:27:H3GGKBBXX:5:1104:13382:22467,J00121:27:H3GGKBBXX:5:2217:4056:15029,J00121:27:H3GGKBBXX:5:1108:20831:33017,J00121:27:H3GGKBBXX:5:2223:29508:34969,J00121:27:H3GGKBBXX:5:1101:21369:22098,J00121:27:H3GGKBBXX:5:2118:8085:41563,J00121:27:H3GGKBBXX:5:2216:6329:34969,J00121:27:H3GGKBBXX:5:2222:6857:36657,J00121:27:H3GGKBBXX:5:2224:4442:40702,J00121:27:H3GGKBBXX:5:2206:11779:11179,J00121:27:H3GGKBBXX:5:1210:5335:39893,J00121:27:H3GGKBBXX:5:1210:3579:2668,J00121:27:H3GGKBBXX:5:2120:24809:45256,J00121:27:H3GGKBBXX:5:1225:16082:48139,J00121:27:H3GGKBBXX:5:1217:29274:22116,J00121:27:H3GGKBBXX:5:2118:12124:14766,J00121:27:H3GGKBBXX:5:1111:12428:29852,J00121:27:H3GGKBBXX:5:2220:25723:6536,J00121:27:H3GGKBBXX:5:1220:13088:47735,J00121:27:H3GGKBBXX:5:1128:26880:43075,J00121:27:H3GGKBBXX:5:2203:28422:19513,J00121:27:H3GGKBBXX:5:1111:14072:27602,J00121:27:H3GGKBBXX:5:1112:2564:33756,J00121:27:H3GGKBBXX:5:1201:11038:8277,J00121:27:H3GGKBBXX:5:1126:12976:8893,J00121:27:H3GGKBBXX:5:1212:13332:39928,J00121:27:H3GGKBBXX:5:1124:26961:10897,J00121:27:H3GGKBBXX:5:1108:13281:20498,J00121:27:H3GGKBBXX:5:1228:18659:20955,J00121:27:H3GGKBBXX:5:2223:9080:25632,J00121:27:H3GGKBBXX:5:2113:12530:22854,J00121:27:H3GGKBBXX:5:1128:26869:42987,J00121:27:H3GGKBBXX:5:1111:12449:29852,J00121:27:H3GGKBBXX:5:2211:2960:31206,J00121:27:H3GGKBBXX:5:2206:27346:32138,J00121:27:H3GGKBBXX:5:1105:6076:42935,J00121:27:H3GGKBBXX:5:1203:21663:23979,J00121:27:H3GGKBBXX:5:1213:13941:5288,J00121:27:H3GGKBBXX:5:1106:9668:27637,J00121:27:H3GGKBBXX:5:2103:29802:22256,J00121:27:H3GGKBBXX:5:1221:20649:22854,J00121:27:H3GGKBBXX:5:1121:4624:41018,J00121:27:H3GGKBBXX:5:1210:17127:32437;sequence=TATTGTTGTTAGATTTAGATTGATTTGAATTTACTGAAAATCTACAA;start=41061;subtype=IES;support_ref=0;support_variant=55;type=IES;
scaffold51_163_with_IES	MILORD	internal_eliminated_sequence	42221	42248	.	.	.	ID=MILORD.163.42221.42248;Name=MILORD.163.42221.42248;bounded_by_ta=TRUE;common_boundary=None;end=42248;ies_id=IESPGM.PTET51.1.163.39733;ies_left_dist=773;ies_min_dist=773;ies_right_dist=789;junction_seq=taatcatctttaactTAgtgtcatctgctaag;read_names=J00121:27:H3GGKBBXX:5:1222:30056:9367;sequence=TATAATTAGATTGCCTTGATTTCAGGAT;start=42221;subtype=MAC;support_ref=110;support_variant=1;type=CRYPTIC;
scaffold51_163_with_IES	MILORD	internal_eliminated_sequence	42994	43037	.	.	.	ID=MILORD.163.42994.43037;Name=MILORD.163.42994.43037;bounded_by_ta=TRUE;common_boundary=Both;end=43037;ies_id=IESPGM.PTET51.1.163.39733;ies_left_dist=0;ies_min_dist=0;ies_right_dist=0;junction_seq=atcttttgttcaatcTAagctgaatttaattc;read_names=J00121:27:H3GGKBBXX:5:2227:6725:22854,J00121:27:H3GGKBBXX:5:1107:17127:24560,J00121:27:H3GGKBBXX:5:1214:22232:20674,J00121:27:H3GGKBBXX:5:1206:25083:3459,J00121:27:H3GGKBBXX:5:2105:22841:7662,J00121:27:H3GGKBBXX:5:1213:9861:1314,J00121:27:H3GGKBBXX:5:1125:27164:30556,J00121:27:H3GGKBBXX:5:2113:14478:35936,J00121:27:H3GGKBBXX:5:1103:24596:21289,J00121:27:H3GGKBBXX:5:1210:9780:31875,J00121:27:H3GGKBBXX:5:2212:12753:5657,J00121:27:H3GGKBBXX:5:2210:23520:7187,J00121:27:H3GGKBBXX:5:1225:15148:45713,J00121:27:H3GGKBBXX:5:2103:22465:21219,J00121:27:H3GGKBBXX:5:2209:24616:20586,J00121:27:H3GGKBBXX:5:2110:27214:25087,J00121:27:H3GGKBBXX:5:2207:14590:42706,J00121:27:H3GGKBBXX:5:2106:16295:6835,J00121:27:H3GGKBBXX:5:1108:32370:1947,J00121:27:H3GGKBBXX:5:1109:19583:5886,J00121:27:H3GGKBBXX:5:1112:28534:25158,J00121:27:H3GGKBBXX:5:1107:21521:24296;sequence=TATACTTTATTTAAATTAAACTTATTATTTAACTTTTCTGACAA;start=42994;subtype=IES;support_ref=9;support_variant=22;type=IES;
scaffold51_163_with_IES	MILORD	internal_eliminated_sequence	43252	43358	.	.	.	ID=MILORD.163.43252.43358;Name=MILORD.163.43252.43358;bounded_by_ta=TRUE;common_boundary=Both;end=43358;ies_id=IESPGM.PTET51.1.163.39947;ies_left_dist=0;ies_min_dist=0;ies_right_dist=0;junction_seq=gtgtgctcatttcatTAtgggaataactcatg;read_names=J00121:27:H3GGKBBXX:5:1128:8055:30222,J00121:27:H3GGKBBXX:5:1117:32431:35743,J00121:27:H3GGKBBXX:5:2221:12063:41634,J00121:27:H3GGKBBXX:5:2124:1722:38697,J00121:27:H3GGKBBXX:5:1123:28950:4110,J00121:27:H3GGKBBXX:5:2117:28929:30099;sequence=TATACTGAATGAGCACTCAGATTCTGAAATACTTTTGTTTTGACAACTTAGATTTTAATCCTAAATTATTAATATAATTGGTCAAAATAAATTTATTTATTATACTG;start=43252;subtype=IES;support_ref=4;support_variant=6;type=IES;
scaffold51_163_with_IES	MILORD	internal_eliminated_sequence	43431	43458	.	.	.	ID=MILORD.163.43431.43458;Name=MILORD.163.43431.43458;bounded_by_ta=TRUE;common_boundary=Both;end=43458;ies_id=IESPGM.PTET51.1.163.40019;ies_left_dist=0;ies_min_dist=0;ies_right_dist=0;junction_seq=tctgaattatttattTAcaataccttttttaa;read_names=J00121:27:H3GGKBBXX:5:1211:26047:43111,J00121:27:H3GGKBBXX:5:1109:11677:40192,J00121:27:H3GGKBBXX:5:1101:14478:43638,J00121:27:H3GGKBBXX:5:2217:15483:45238,J00121:27:H3GGKBBXX:5:2223:6948:37238,J00121:27:H3GGKBBXX:5:1115:3478:13816,J00121:27:H3GGKBBXX:5:2102:15656:14344,J00121:27:H3GGKBBXX:5:1118:6776:23048,J00121:27:H3GGKBBXX:5:1106:26839:14133,J00121:27:H3GGKBBXX:5:1124:32786:7099;sequence=TACAGTGTAATGTATGTTTATTAGATCA;start=43431;subtype=IES;support_ref=0;support_variant=10;type=IES;
scaffold51_163_with_IES	MILORD	internal_eliminated_sequence	43610	43657	.	.	.	ID=MILORD.163.43610.43657;Name=MILORD.163.43610.43657;bounded_by_ta=TRUE;common_boundary=Both;end=43657;ies_id=IESPGM.PTET51.1.163.40170;ies_left_dist=0;ies_min_dist=0;ies_right_dist=0;junction_seq=aagatatttgtgagaTActtaaatttgcagtt;read_names=J00121:27:H3GGKBBXX:5:1119:3265:31628,J00121:27:H3GGKBBXX:5:2110:19695:29290,J00121:27:H3GGKBBXX:5:1215:27590:47577,J00121:27:H3GGKBBXX:5:1114:22140:1279,J00121:27:H3GGKBBXX:5:1228:23084:41950,J00121:27:H3GGKBBXX:5:1225:4148:1191,J00121:27:H3GGKBBXX:5:1103:6796:21922,J00121:27:H3GGKBBXX:5:2208:31872:19478,J00121:27:H3GGKBBXX:5:1205:11789:37044,J00121:27:H3GGKBBXX:5:1219:18842:44763,J00121:27:H3GGKBBXX:5:1120:20882:28006,J00121:27:H3GGKBBXX:5:2209:30868:48333,J00121:27:H3GGKBBXX:5:2218:30076:45977,J00121:27:H3GGKBBXX:5:1208:24566:34600,J00121:27:H3GGKBBXX:5:1225:17969:46592,J00121:27:H3GGKBBXX:5:1224:6441:3793,J00121:27:H3GGKBBXX:5:1221:10236:37413,J00121:27:H3GGKBBXX:5:2103:26017:34020,J00121:27:H3GGKBBXX:5:2126:26210:44623,J00121:27:H3GGKBBXX:5:2103:16782:42143,J00121:27:H3GGKBBXX:5:2227:14915:5886,J00121:27:H3GGKBBXX:5:1215:17168:25650,J00121:27:H3GGKBBXX:5:2218:10957:17491,J00121:27:H3GGKBBXX:5:1106:5497:20375,J00121:27:H3GGKBBXX:5:1107:26534:37202,J00121:27:H3GGKBBXX:5:1201:15788:2967,J00121:27:H3GGKBBXX:5:2104:19207:44306,J00121:27:H3GGKBBXX:5:1109:20405:44552,J00121:27:H3GGKBBXX:5:2113:11140:27619,J00121:27:H3GGKBBXX:5:1109:5304:11882,J00121:27:H3GGKBBXX:5:1208:12631:17755,J00121:27:H3GGKBBXX:5:1117:14123:11794,J00121:27:H3GGKBBXX:5:2125:15219:26107,J00121:27:H3GGKBBXX:5:2116:23500:26213,J00121:27:H3GGKBBXX:5:2213:25672:12005,J00121:27:H3GGKBBXX:5:1117:2148:30433,J00121:27:H3GGKBBXX:5:2119:24261:42267,J00121:27:H3GGKBBXX:5:2212:16295:22661,J00121:27:H3GGKBBXX:5:1205:31172:25931,J00121:27:H3GGKBBXX:5:1216:26859:19162,J00121:27:H3GGKBBXX:5:1214:17908:2563,J00121:27:H3GGKBBXX:5:1226:5325:23206,J00121:27:H3GGKBBXX:5:2122:20314:37888,J00121:27:H3GGKBBXX:5:1210:28250:6167,J00121:27:H3GGKBBXX:5:1103:9658:18511,J00121:27:H3GGKBBXX:5:1226:3579:42442,J00121:27:H3GGKBBXX:5:1116:13717:5675,J00121:27:H3GGKBBXX:5:1203:16021:25984,J00121:27:H3GGKBBXX:5:2109:25855:48931,J00121:27:H3GGKBBXX:5:2218:13961:33035,J00121:27:H3GGKBBXX:5:1104:5335:1771,J00121:27:H3GGKBBXX:5:1121:22059:30714,J00121:27:H3GGKBBXX:5:1121:11475:28411,J00121:27:H3GGKBBXX:5:2112:29396:39031;sequence=TACTGTGGAAATTATAATTATCTCTGAAATGCTCTTTTAATTCAACAA;start=43610;subtype=IES;support_ref=4;support_variant=54;type=IES;
scaffold51_163_with_IES	MILORD	internal_eliminated_sequence	46669	46694	.	.	.	ID=MILORD.163.46669.46694;Name=MILORD.163.46669.46694;bounded_by_ta=TRUE;common_boundary=Both;end=46694;ies_id=IESPGM.PTET51.1.163.43181;ies_left_dist=0;ies_min_dist=0;ies_right_dist=0;junction_seq=aagtcctgaactttgTActtaaatttatgaac;read_names=J00121:27:H3GGKBBXX:5:1113:25093:36077,J00121:27:H3GGKBBXX:5:2116:28787:10862,J00121:27:H3GGKBBXX:5:2104:31609:16629,J00121:27:H3GGKBBXX:5:1211:4584:45520,J00121:27:H3GGKBBXX:5:2201:25053:42161,J00121:27:H3GGKBBXX:5:2122:6685:35092,J00121:27:H3GGKBBXX:5:1118:6735:13341,J00121:27:H3GGKBBXX:5:2220:6248:48685,J00121:27:H3GGKBBXX:5:2205:19725:19425,J00121:27:H3GGKBBXX:5:2211:6208:2053,J00121:27:H3GGKBBXX:5:1224:20273:9965,J00121:27:H3GGKBBXX:5:1205:26047:20322,J00121:27:H3GGKBBXX:5:2119:24982:21219,J00121:27:H3GGKBBXX:5:1224:24231:38275,J00121:27:H3GGKBBXX:5:1117:30604:20515,J00121:27:H3GGKBBXX:5:1206:18761:22291,J00121:27:H3GGKBBXX:5:1212:5700:26037,J00121:27:H3GGKBBXX:5:1109:11962:13500,J00121:27:H3GGKBBXX:5:1220:19735:23628,J00121:27:H3GGKBBXX:5:2227:23297:44183,J00121:27:H3GGKBBXX:5:2101:7923:38644,J00121:27:H3GGKBBXX:5:1122:20314:46575,J00121:27:H3GGKBBXX:5:1110:28737:1947,J00121:27:H3GGKBBXX:5:2208:6918:36833,J00121:27:H3GGKBBXX:5:1114:23815:8857,J00121:27:H3GGKBBXX:5:2227:23663:44113,J00121:27:H3GGKBBXX:5:1127:27214:34442,J00121:27:H3GGKBBXX:5:2128:19045:46803,J00121:27:H3GGKBBXX:5:1228:31548:38750,J00121:27:H3GGKBBXX:5:1117:27255:24032,J00121:27:H3GGKBBXX:5:2221:23612:36534,J00121:27:H3GGKBBXX:5:1110:25114:30204,J00121:27:H3GGKBBXX:5:2219:21349:4585,J00121:27:H3GGKBBXX:5:2121:22912:15029,J00121:27:H3GGKBBXX:5:2220:27681:17386;sequence=TATAATCACATTTATTATTGACATTA;start=46669;subtype=IES;support_ref=0;support_variant=35;type=IES;
scaffold51_163_with_IES	MILORD	internal_eliminated_sequence	46926	47871	.	.	.	ID=MILORD.163.46926.47871;Name=MILORD.163.46926.47871;bounded_by_ta=TRUE;common_boundary=RIGHT;end=47871;ies_id=IESPGM.PTET51.1.163.44041;ies_left_dist=629;ies_min_dist=0;ies_right_dist=0;junction_seq=ttattatcacataggTAcctaatatgtgggct;read_names=J00121:27:H3GGKBBXX:5:2220:28026:28217;sequence=TATTATTGACTATCTTTAAAAATATAATTTGTAAAAAATAACTGAAAAATATGCCAAAAAGTTTATGAAATTGGATTCAAATCTAGATACGTCTTCATAAAACCCTTATGAATATAGAAAGAGATTCTTAATATTTTTGAAGAGAATATTATGATAGTTCTATTAAGTTATTGTTCTCATTTACATTTTTATTAATATGTTTAAGCTTATTTAATAAAACTATCATAAATTTATTTAAGGTATCCTAAGTTGCCATAACAATATAGGAGTATTTTAATAAAAATTATCATTATAATTTATAAAGTTTTAAGCATTTATACATAATGTTTAAACTAAAAAGTTGATGATTCTGAGTCAAGTCTGATATTCAAATAATAATTAATTATACCAAAAATAAGTGAGTTTAAAGATAATGTAAGTCCCAAAGTCCGAAGACTAATTTTCTTATTTAATCTAGTAATCAAACTCATAAAAAACGTTAGAGATTTAGGTTGAAGCTAAAGCCAGTATAAGATCCTTAAGGCTTTCAGGAGACAATAAATATTTAGCAATTTGCCATATTTATAAAGGATTAGGTTAGCTTAATATTTGGGATATCACTTCAAAAAAAGTGAAATGTAGTATAAAAGTATTGTCAAACTAAACTAAAATAAAATAAATTAACTATATTTTTTTATCTTCATAGTGCATGGTTTAACTAAAGTTAGTAGGGAATAATAAAGGCTAAATTGCATATATTAAAAATATATTCAAGCTAAACAAATTTATGGTATTTTAATAATATCTTCTATTGATAAATTGATAGATTAGAAATTTTAATTTGGTTAATTGTTATGTTCTCGTATAAAAGTGCAAAAAATTGAGATAAAGATTCATTCTAATTTAGGAAGTAAAATAATCTTGAAGCAACTTCATTAAAAACTAAATTTTTTTTTTAAGCCTTCAG;start=46926;subtype=PARTIAL_EXTERNAL;support_ref=129;support_variant=1;type=ALTERNATIVE;
scaffold51_163_with_IES	MILORD	internal_eliminated_sequence	47216	47242	.	.	.	ID=MILORD.163.47216.47242;Name=MILORD.163.47216.47242;bounded_by_ta=TRUE;common_boundary=None;end=47242;ies_id=IESPGM.PTET51.1.163.44041;ies_left_dist=339;ies_min_dist=339;ies_right_dist=629;junction_seq=aataaaaattatcatTAcataatgtttaaact;read_names=J00121:27:H3GGKBBXX:5:1225:22333:20287,J00121:27:H3GGKBBXX:5:2113:11332:22784,J00121:27:H3GGKBBXX:5:2218:24312:20656;sequence=TATAATTTATAAAGTTTTAAGCATTTA;start=47216;subtype=MAC;support_ref=369;support_variant=3;type=CRYPTIC;
scaffold51_163_with_IES	MILORD	internal_eliminated_sequence	47555	47706	.	.	.	ID=MILORD.163.47555.47706;Name=MILORD.163.47555.47706;bounded_by_ta=TRUE;common_boundary=LEFT;end=47706;ies_id=IESPGM.PTET51.1.163.44041;ies_left_dist=0;ies_min_dist=0;ies_right_dist=165;junction_seq=aatgtagtataaaagTAtcttctattgataaa;read_names=J00121:27:H3GGKBBXX:5:2107:2788:39488,J00121:27:H3GGKBBXX:5:1105:7557:8084,J00121:27:H3GGKBBXX:5:2218:26392:43216,J00121:27:H3GGKBBXX:5:1209:18639:7451;sequence=TATTGTCAAACTAAACTAAAATAAAATAAATTAACTATATTTTTTTATCTTCATAGTGCATGGTTTAACTAAAGTTAGTAGGGAATAATAAAGGCTAAATTGCATATATTAAAAATATATTCAAGCTAAACAAATTTATGGTATTTTAATAA;start=47555;subtype=PARTIAL_INTERNAL;support_ref=4;support_variant=4;type=ALTERNATIVE;
scaffold51_163_with_IES	MILORD	internal_eliminated_sequence	47555	47871	.	.	.	ID=MILORD.163.47555.47871;Name=MILORD.163.47555.47871;bounded_by_ta=TRUE;common_boundary=Both;end=47871;ies_id=IESPGM.PTET51.1.163.44041;ies_left_dist=0;ies_min_dist=0;ies_right_dist=0;junction_seq=aatgtagtataaaagTAcctaatatgtgggct;read_names=J00121:27:H3GGKBBXX:5:1212:4736:28868,J00121:27:H3GGKBBXX:5:2116:30411:20885,J00121:27:H3GGKBBXX:5:2121:23449:33897,J00121:27:H3GGKBBXX:5:2120:14752:5112,J00121:27:H3GGKBBXX:5:2220:26859:44799,J00121:27:H3GGKBBXX:5:1104:13880:4338,J00121:27:H3GGKBBXX:5:1105:20537:49107,J00121:27:H3GGKBBXX:5:1217:17300:7380,J00121:27:H3GGKBBXX:5:1102:29792:12075,J00121:27:H3GGKBBXX:5:2207:17492:40561,J00121:27:H3GGKBBXX:5:2222:6005:28323,J00121:27:H3GGKBBXX:5:2109:21176:5833,J00121:27:H3GGKBBXX:5:1203:26717:8822,J00121:27:H3GGKBBXX:5:2207:18182:13341,J00121:27:H3GGKBBXX:5:1123:6177:48139,J00121:27:H3GGKBBXX:5:1102:27356:34407,J00121:27:H3GGKBBXX:5:1106:19603:35426,J00121:27:H3GGKBBXX:5:2109:18132:5798,J00121:27:H3GGKBBXX:5:1119:4675:39910,J00121:27:H3GGKBBXX:5:1123:16620:21465,J00121:27:H3GGKBBXX:5:1111:12104:38855,J00121:27:H3GGKBBXX:5:1212:19755:23557,J00121:27:H3GGKBBXX:5:1204:8866:35251,J00121:27:H3GGKBBXX:5:1215:15057:20058,J00121:27:H3GGKBBXX:5:2211:24789:6501,J00121:27:H3GGKBBXX:5:2121:26565:20269,J00121:27:H3GGKBBXX:5:1209:6137:47401,J00121:27:H3GGKBBXX:5:2215:25834:2861,J00121:27:H3GGKBBXX:5:1201:18081:39400,J00121:27:H3GGKBBXX:5:1216:12652:18810,J00121:27:H3GGKBBXX:5:2128:27590:36077,J00121:27:H3GGKBBXX:5:1216:12875:18845,J00121:27:H3GGKBBXX:5:1201:28412:8875,J00121:27:H3GGKBBXX:5:2213:23439:42143,J00121:27:H3GGKBBXX:5:1203:7517:12198,J00121:27:H3GGKBBXX:5:2227:13829:29958,J00121:27:H3GGKBBXX:5:1218:13342:10475,J00121:27:H3GGKBBXX:5:2222:26413:21447,J00121:27:H3GGKBBXX:5:2222:20385:29360,J00121:27:H3GGKBBXX:5:1101:4178:46575,J00121:27:H3GGKBBXX:5:1225:14722:48421,J00121:27:H3GGKBBXX:5:1214:5649:46979,J00121:27:H3GGKBBXX:5:2201:16325:27109,J00121:27:H3GGKBBXX:5:1107:9445:15047,J00121:27:H3GGKBBXX:5:2117:14702:43744,J00121:27:H3GGKBBXX:5:2227:10176:5306,J00121:27:H3GGKBBXX:5:1222:22181:42425,J00121:27:H3GGKBBXX:5:1215:25601:13078,J00121:27:H3GGKBBXX:5:1117:19400:12743;sequence=TATTGTCAAACTAAACTAAAATAAAATAAATTAACTATATTTTTTTATCTTCATAGTGCATGGTTTAACTAAAGTTAGTAGGGAATAATAAAGGCTAAATTGCATATATTAAAAATATATTCAAGCTAAACAAATTTATGGTATTTTAATAATATCTTCTATTGATAAATTGATAGATTAGAAATTTTAATTTGGTTAATTGTTATGTTCTCGTATAAAAGTGCAAAAAATTGAGATAAAGATTCATTCTAATTTAGGAAGTAAAATAATCTTGAAGCAACTTCATTAAAAACTAAATTTTTTTTTTAAGCCTTCAG;start=47555;subtype=IES;support_ref=4;support_variant=49;type=IES;
scaffold51_163_with_IES	MILORD	internal_eliminated_sequence	48774	48891	.	.	.	ID=MILORD.163.48774.48891;Name=MILORD.163.48774.48891;bounded_by_ta=TRUE;common_boundary=RIGHT;end=48891;ies_id=IESPGM.PTET51.1.163.44945;ies_left_dist=2;ies_min_dist=0;ies_right_dist=0;junction_seq=tttttatagttaataTAaaaattaatgtcctc;read_names=J00121:27:H3GGKBBXX:5:2113:29031:15223;sequence=TATACAATCACTTTCATAAAATATTAACTAATTAGAATTTGATTGTCAATTTCTATGCTATTTTGAAATTAATCATTTATTAGCTAAGGAATTCATAAATAAACATATAAATTCACTG;start=48774;subtype=PARTIAL_EXTERNAL;support_ref=6;support_variant=1;type=ALTERNATIVE;
scaffold51_163_with_IES	MILORD	internal_eliminated_sequence	48776	48891	.	.	.	ID=MILORD.163.48776.48891;Name=MILORD.163.48776.48891;bounded_by_ta=TRUE;common_boundary=Both;end=48891;ies_id=IESPGM.PTET51.1.163.44945;ies_left_dist=0;ies_min_dist=0;ies_right_dist=0;junction_seq=tttatagttaatataTAaaaattaatgtcctc;read_names=J00121:27:H3GGKBBXX:5:2122:9739:20445,J00121:27:H3GGKBBXX:5:1122:7902:35866,J00121:27:H3GGKBBXX:5:2125:27316:18511,J00121:27:H3GGKBBXX:5:2101:8755:13148,J00121:27:H3GGKBBXX:5:1111:14976:32894,J00121:27:H3GGKBBXX:5:2227:8359:22942,J00121:27:H3GGKBBXX:5:1222:23926:45133,J00121:27:H3GGKBBXX:5:1223:11566:2017,J00121:27:H3GGKBBXX:5:1215:29356:1613,J00121:27:H3GGKBBXX:5:1119:3792:11442,J00121:27:H3GGKBBXX:5:2215:3508:30151,J00121:27:H3GGKBBXX:5:1111:16102:12374,J00121:27:H3GGKBBXX:5:1220:15564:22028,J00121:27:H3GGKBBXX:5:1221:22394:7240,J00121:27:H3GGKBBXX:5:2216:5558:6871,J00121:27:H3GGKBBXX:5:1219:30056:18968,J00121:27:H3GGKBBXX:5:1105:6938:42108,J00121:27:H3GGKBBXX:5:1107:10500:20990,J00121:27:H3GGKBBXX:5:2214:10145:9262,J00121:27:H3GGKBBXX:5:1204:18040:35426,J00121:27:H3GGKBBXX:5:1103:22851:29800,J00121:27:H3GGKBBXX:5:1224:21846:34917,J00121:27:H3GGKBBXX:5:1207:16193:31417,J00121:27:H3GGKBBXX:5:1120:16934:12304,J00121:27:H3GGKBBXX:5:1209:24545:29993,J00121:27:H3GGKBBXX:5:1217:28392:37079,J00121:27:H3GGKBBXX:5:2208:32420:22608,J00121:27:H3GGKBBXX:5:2205:10379:36956,J00121:27:H3GGKBBXX:5:2104:12002:42407,J00121:27:H3GGKBBXX:5:1120:20994:12374,J00121:27:H3GGKBBXX:5:2220:21075:34670,J00121:27:H3GGKBBXX:5:2120:10531:2228,J00121:27:H3GGKBBXX:5:2208:20334:35391,J00121:27:H3GGKBBXX:5:2205:23987:31875,J00121:27:H3GGKBBXX:5:2121:27702:2475,J00121:27:H3GGKBBXX:5:2109:7547:26916,J00121:27:H3GGKBBXX:5:2123:29163:5042,J00121:27:H3GGKBBXX:5:2113:16843:30327,J00121:27:H3GGKBBXX:5:1120:23033:30187;sequence=TACAATCACTTTCATAAAATATTAACTAATTAGAATTTGATTGTCAATTTCTATGCTATTTTGAAATTAATCATTTATTAGCTAAGGAATTCATAAATAAACATATAAATTCACTG;start=48776;subtype=IES;support_ref=6;support_variant=39;type=IES;
scaffold51_163_with_IES	MILORD	internal_eliminated_sequence	49169	49194	.	.	.	ID=MILORD.163.49169.49194;Name=MILORD.163.49169.49194;bounded_by_ta=TRUE;common_boundary=Both;end=49194;ies_id=IESPGM.PTET51.1.163.45222;ies_left_dist=0;ies_min_dist=0;ies_right_dist=0;junction_seq=aataaagaccgagtgTAagttcaacataagaa;read_names=J00121:27:H3GGKBBXX:5:1118:26382:14818,J00121:27:H3GGKBBXX:5:1105:24860:33738,J00121:27:H3GGKBBXX:5:1201:22668:24314,J00121:27:H3GGKBBXX:5:2115:30979:36183,J00121:27:H3GGKBBXX:5:2108:16620:28428,J00121:27:H3GGKBBXX:5:1207:17908:18775,J00121:27:H3GGKBBXX:5:1114:15280:36059,J00121:27:H3GGKBBXX:5:2113:25256:10229,J00121:27:H3GGKBBXX:5:2227:9049:26564,J00121:27:H3GGKBBXX:5:1212:12499:19249,J00121:27:H3GGKBBXX:5:1220:10510:4585,J00121:27:H3GGKBBXX:5:2225:29599:39031,J00121:27:H3GGKBBXX:5:1120:27955:38785,J00121:27:H3GGKBBXX:5:1209:19370:14906,J00121:27:H3GGKBBXX:5:2106:27823:40244,J00121:27:H3GGKBBXX:5:2201:26007:23100,J00121:27:H3GGKBBXX:5:1206:28158:8119,J00121:27:H3GGKBBXX:5:2220:23449:17860,J00121:27:H3GGKBBXX:5:1202:12905:9508,J00121:27:H3GGKBBXX:5:2210:14641:45572,J00121:27:H3GGKBBXX:5:2123:21511:47911,J00121:27:H3GGKBBXX:5:1124:5944:30011,J00121:27:H3GGKBBXX:5:2202:6867:39101,J00121:27:H3GGKBBXX:5:1201:14966:18564,J00121:27:H3GGKBBXX:5:1221:24282:32384,J00121:27:H3GGKBBXX:5:2124:23744:21887,J00121:27:H3GGKBBXX:5:1118:25905:14203,J00121:27:H3GGKBBXX:5:1226:26372:46487,J00121:27:H3GGKBBXX:5:1220:10196:4602,J00121:27:H3GGKBBXX:5:2222:20862:33246,J00121:27:H3GGKBBXX:5:2101:14610:48157,J00121:27:H3GGKBBXX:5:2223:31324:17298,J00121:27:H3GGKBBXX:5:1221:28716:33211,J00121:27:H3GGKBBXX:5:1220:21197:17438,J00121:27:H3GGKBBXX:5:2215:10571:9649,J00121:27:H3GGKBBXX:5:2214:8856:19513,J00121:27:H3GGKBBXX:5:2206:8613:19267,J00121:27:H3GGKBBXX:5:2220:27681:13693,J00121:27:H3GGKBBXX:5:1115:26271:10088,J00121:27:H3GGKBBXX:5:1204:20141:12972,J00121:27:H3GGKBBXX:5:1203:5335:32683;sequence=TATAGAGATAGTGTGATGATTTGCTA;start=49169;subtype=IES;support_ref=6;support_variant=41;type=IES;
scaffold51_163_with_IES	MILORD	internal_eliminated_sequence	50393	50418	.	.	.	ID=MILORD.163.50393.50418;Name=MILORD.163.50393.50418;bounded_by_ta=TRUE;common_boundary=LEFT;end=50418;ies_id=IESPGM.PTET51.1.163.46420;ies_left_dist=0;ies_min_dist=0;ies_right_dist=2;junction_seq=ttattattggtaatgTAtaaccaataagaaga;read_names=J00121:27:H3GGKBBXX:5:1102:13453:19847;sequence=TATAATCAGAAATTAAATTGCTTGTT;start=50393;subtype=PARTIAL_INTERNAL;support_ref=0;support_variant=1;type=ALTERNATIVE;
scaffold51_163_with_IES	MILORD	internal_eliminated_sequence	50393	50420	.	.	.	ID=MILORD.163.50393.50420;Name=MILORD.163.50393.50420;bounded_by_ta=TRUE;common_boundary=Both;end=50420;ies_id=IESPGM.PTET51.1.163.46420;ies_left_dist=0;ies_min_dist=0;ies_right_dist=0;junction_seq=ttattattggtaatgTAaccaataagaagaaa;read_names=J00121:27:H3GGKBBXX:5:2211:10581:45361,J00121:27:H3GGKBBXX:5:2110:24890:10053,J00121:27:H3GGKBBXX:5:2118:25570:25650,J00121:27:H3GGKBBXX:5:2118:12581:31945,J00121:27:H3GGKBBXX:5:1208:29112:10651,J00121:27:H3GGKBBXX:5:2218:23125:43779,J00121:27:H3GGKBBXX:5:1106:28371:33281,J00121:27:H3GGKBBXX:5:1207:3518:41704,J00121:27:H3GGKBBXX:5:2219:7040:20691,J00121:27:H3GGKBBXX:5:2225:13047:27725,J00121:27:H3GGKBBXX:5:2103:5609:11530,J00121:27:H3GGKBBXX:5:2101:25773:13517,J00121:27:H3GGKBBXX:5:1222:12672:2422,J00121:27:H3GGKBBXX:5:1127:10683:24015,J00121:27:H3GGKBBXX:5:1102:18467:19285,J00121:27:H3GGKBBXX:5:1103:12702:21254,J00121:27:H3GGKBBXX:5:1125:29244:5499,J00121:27:H3GGKBBXX:5:1206:17787:42196,J00121:27:H3GGKBBXX:5:1209:15432:16946,J00121:27:H3GGKBBXX:5:1112:9810:35092,J00121:27:H3GGKBBXX:5:1210:4929:14959,J00121:27:H3GGKBBXX:5:2208:22323:30151,J00121:27:H3GGKBBXX:5:1206:29518:4637,J00121:27:H3GGKBBXX:5:2108:16467:5622,J00121:27:H3GGKBBXX:5:1117:27570:22960,J00121:27:H3GGKBBXX:5:1121:27336:27830,J00121:27:H3GGKBBXX:5:1103:12479:39471,J00121:27:H3GGKBBXX:5:1222:12094:2826,J00121:27:H3GGKBBXX:5:1227:22232:4743,J00121:27:H3GGKBBXX:5:2227:15311:37589,J00121:27:H3GGKBBXX:5:1117:30015:34864,J00121:27:H3GGKBBXX:5:1218:15057:35145,J00121:27:H3GGKBBXX:5:2228:9354:16542,J00121:27:H3GGKBBXX:5:2111:22019:7152,J00121:27:H3GGKBBXX:5:2102:15250:15363,J00121:27:H3GGKBBXX:5:1225:17015:32842,J00121:27:H3GGKBBXX:5:1210:29528:26142,J00121:27:H3GGKBBXX:5:1103:18751:29096,J00121:27:H3GGKBBXX:5:2221:4472:4848,J00121:27:H3GGKBBXX:5:1119:17158:45959,J00121:27:H3GGKBBXX:5:1211:20740:20199,J00121:27:H3GGKBBXX:5:1207:28645:24155,J00121:27:H3GGKBBXX:5:1212:16538:15768,J00121:27:H3GGKBBXX:5:1225:13321:18247,J00121:27:H3GGKBBXX:5:1118:9475:4690,J00121:27:H3GGKBBXX:5:1124:8481:47770,J00121:27:H3GGKBBXX:5:1113:17137:40438,J00121:27:H3GGKBBXX:5:1103:8318:19038,J00121:27:H3GGKBBXX:5:2103:21328:45625,J00121:27:H3GGKBBXX:5:1204:7202:44922,J00121:27:H3GGKBBXX:5:1202:12723:9754,J00121:27:H3GGKBBXX:5:1201:15392:40297,J00121:27:H3GGKBBXX:5:1119:25966:46205,J00121:27:H3GGKBBXX:5:1105:31395:27549;sequence=TATAATCAGAAATTAAATTGCTTGTTTA;start=50393;subtype=IES;support_ref=0;support_variant=54;type=IES;
scaffold51_163_with_IES	MILORD	internal_eliminated_sequence	51029	51075	.	.	.	ID=MILORD.163.51029.51075;Name=MILORD.163.51029.51075;bounded_by_ta=TRUE;common_boundary=Both;end=51075;ies_id=IESPGM.PTET51.1.163.47028;ies_left_dist=0;ies_min_dist=0;ies_right_dist=0;junction_seq=ctttagttcattttaTAcctgataaggaattt;read_names=J00121:27:H3GGKBBXX:5:1117:29193:3125,J00121:27:H3GGKBBXX:5:1120:30178:2510,J00121:27:H3GGKBBXX:5:1220:19116:14502,J00121:27:H3GGKBBXX:5:1112:4249:46416,J00121:27:H3GGKBBXX:5:1101:19624:3459,J00121:27:H3GGKBBXX:5:1103:17056:20814,J00121:27:H3GGKBBXX:5:2108:9496:39154,J00121:27:H3GGKBBXX:5:2114:25682:37343,J00121:27:H3GGKBBXX:5:1120:16640:19988,J00121:27:H3GGKBBXX:5:2221:13443:38398,J00121:27:H3GGKBBXX:5:1201:19035:33035,J00121:27:H3GGKBBXX:5:2116:3681:2457,J00121:27:H3GGKBBXX:5:2226:12936:9596,J00121:27:H3GGKBBXX:5:1227:22952:38345,J00121:27:H3GGKBBXX:5:1112:5071:10633,J00121:27:H3GGKBBXX:5:2102:15351:36745,J00121:27:H3GGKBBXX:5:2118:7385:29026,J00121:27:H3GGKBBXX:5:1127:4452:43779,J00121:27:H3GGKBBXX:5:2218:30726:44746,J00121:27:H3GGKBBXX:5:2102:27833:38117,J00121:27:H3GGKBBXX:5:1117:16579:38592,J00121:27:H3GGKBBXX:5:2106:21481:21834,J00121:27:H3GGKBBXX:5:1207:15006:12515,J00121:27:H3GGKBBXX:5:2113:24992:23944,J00121:27:H3GGKBBXX:5:2218:8065:36534,J00121:27:H3GGKBBXX:5:2217:28940:1842,J00121:27:H3GGKBBXX:5:2206:6126:20937,J00121:27:H3GGKBBXX:5:2111:20923:43761,J00121:27:H3GGKBBXX:5:2124:23348:4004,J00121:27:H3GGKBBXX:5:1216:31538:31101,J00121:27:H3GGKBBXX:5:2113:14225:34864,J00121:27:H3GGKBBXX:5:2206:10541:39488,J00121:27:H3GGKBBXX:5:1208:26413:44060,J00121:27:H3GGKBBXX:5:2123:5355:3565,J00121:27:H3GGKBBXX:5:2102:27894:37976,J00121:27:H3GGKBBXX:5:1211:17807:15715,J00121:27:H3GGKBBXX:5:2227:5335:43480,J00121:27:H3GGKBBXX:5:2211:24221:42935,J00121:27:H3GGKBBXX:5:1107:12601:24947,J00121:27:H3GGKBBXX:5:2218:23338:30925,J00121:27:H3GGKBBXX:5:1219:10186:1912,J00121:27:H3GGKBBXX:5:1115:12824:46293,J00121:27:H3GGKBBXX:5:2109:22130:25773,J00121:27:H3GGKBBXX:5:1108:15097:21149,J00121:27:H3GGKBBXX:5:1102:27691:46065,J00121:27:H3GGKBBXX:5:1202:27174:39858,J00121:27:H3GGKBBXX:5:1106:15930:38134,J00121:27:H3GGKBBXX:5:1223:12398:48790,J00121:27:H3GGKBBXX:5:2213:10429:18019,J00121:27:H3GGKBBXX:5:1102:26179:11126,J00121:27:H3GGKBBXX:5:1214:10307:3530,J00121:27:H3GGKBBXX:5:1107:21511:23610,J00121:27:H3GGKBBXX:5:1126:30015:17280,J00121:27:H3GGKBBXX:5:1120:13910:28481,J00121:27:H3GGKBBXX:5:2117:30604:22731,J00121:27:H3GGKBBXX:5:1208:26474:44166,J00121:27:H3GGKBBXX:5:2219:13362:31118,J00121:27:H3GGKBBXX:5:2103:19776:26617,J00121:27:H3GGKBBXX:5:1108:16193:2017,J00121:27:H3GGKBBXX:5:2111:23947:21852;sequence=TATTGTAAAATACATTAATAATAATAATAATATTATTACTTCTTTAA;start=51029;subtype=IES;support_ref=3;support_variant=60;type=IES;
scaffold51_163_with_IES	MILORD	internal_eliminated_sequence	52381	52480	.	.	.	ID=MILORD.163.52381.52480;Name=MILORD.163.52381.52480;bounded_by_ta=TRUE;common_boundary=Both;end=52480;ies_id=IESPGM.PTET51.1.163.48333;ies_left_dist=0;ies_min_dist=0;ies_right_dist=0;junction_seq=ttttagcttttatcaTActcttctaaatgttt;read_names=J00121:27:H3GGKBBXX:5:2109:22445:19320,J00121:27:H3GGKBBXX:5:1228:27762:21289,J00121:27:H3GGKBBXX:5:1205:20131:29448,J00121:27:H3GGKBBXX:5:1120:11008:16770,J00121:27:H3GGKBBXX:5:1223:13362:22924,J00121:27:H3GGKBBXX:5:2124:10734:33668,J00121:27:H3GGKBBXX:5:2228:15382:17245,J00121:27:H3GGKBBXX:5:1213:23500:28112,J00121:27:H3GGKBBXX:5:2215:7659:28411,J00121:27:H3GGKBBXX:5:2119:27093:4057,J00121:27:H3GGKBBXX:5:2220:30645:46997,J00121:27:H3GGKBBXX:5:1219:14367:11583,J00121:27:H3GGKBBXX:5:1215:22019:32191,J00121:27:H3GGKBBXX:5:1109:3863:13113,J00121:27:H3GGKBBXX:5:2206:29741:26054,J00121:27:H3GGKBBXX:5:1120:4188:27953,J00121:27:H3GGKBBXX:5:2106:13961:24947,J00121:27:H3GGKBBXX:5:2117:17949:22573,J00121:27:H3GGKBBXX:5:2201:10216:39805,J00121:27:H3GGKBBXX:5:1215:16092:16682,J00121:27:H3GGKBBXX:5:2210:17168:3319,J00121:27:H3GGKBBXX:5:1213:6603:2211,J00121:27:H3GGKBBXX:5:2122:28595:7328,J00121:27:H3GGKBBXX:5:1211:19674:48139,J00121:27:H3GGKBBXX:5:2211:30350:39277,J00121:27:H3GGKBBXX:5:1204:12682:2123,J00121:27:H3GGKBBXX:5:1222:9536:34336,J00121:27:H3GGKBBXX:5:1111:24505:38222,J00121:27:H3GGKBBXX:5:2119:16011:5886,J00121:27:H3GGKBBXX:5:2122:16518:46188,J00121:27:H3GGKBBXX:5:1204:11951:40983,J00121:27:H3GGKBBXX:5:1214:4442:47665,J00121:27:H3GGKBBXX:5:1118:12043:3371,J00121:27:H3GGKBBXX:5:1113:26930:48614,J00121:27:H3GGKBBXX:5:1105:6512:17561,J00121:27:H3GGKBBXX:5:2215:5771:16770,J00121:27:H3GGKBBXX:5:1208:24322:10862,J00121:27:H3GGKBBXX:5:1219:23409:36077,J00121:27:H3GGKBBXX:5:2221:9069:39822,J00121:27:H3GGKBBXX:5:2217:15108:5376,J00121:27:H3GGKBBXX:5:1207:11129:48350,J00121:27:H3GGKBBXX:5:2113:31345:3793,J00121:27:H3GGKBBXX:5:1101:13007:45590,J00121:27:H3GGKBBXX:5:1124:8065:45080,J00121:27:H3GGKBBXX:5:1223:29417:10299,J00121:27:H3GGKBBXX:5:2112:6695:28956,J00121:27:H3GGKBBXX:5:1125:11221:30960,J00121:27:H3GGKBBXX:5:2208:20060:43005,J00121:27:H3GGKBBXX:5:2213:19634:36253;sequence=TACAGCAAGTTTAAGTTAATTGCAAATCTTGTTTTAAAGATAATACTTTATCCATTCGGAAATATGATAGAAAAAAAACAACTGTTTTCCACAATGGCTG;start=52381;subtype=IES;support_ref=4;support_variant=49;type=IES;
scaffold51_163_with_IES	MILORD	internal_eliminated_sequence	52586	52612	.	.	.	ID=MILORD.163.52586.52612;Name=MILORD.163.52586.52612;bounded_by_ta=TRUE;common_boundary=Both;end=52612;ies_id=IESPGM.PTET51.1.163.48438;ies_left_dist=0;ies_min_dist=0;ies_right_dist=0;junction_seq=accaatgctttctcaTAttatgattttgctta;read_names=J00121:27:H3GGKBBXX:5:2204:6218:30696,J00121:27:H3GGKBBXX:5:2216:3031:10264,J00121:27:H3GGKBBXX:5:1108:8775:30872,J00121:27:H3GGKBBXX:5:2213:22364:3494,J00121:27:H3GGKBBXX:5:2214:14499:46416,J00121:27:H3GGKBBXX:5:2109:11535:46944,J00121:27:H3GGKBBXX:5:1209:3610:10915,J00121:27:H3GGKBBXX:5:1127:3123:37923,J00121:27:H3GGKBBXX:5:2101:32055:33756,J00121:27:H3GGKBBXX:5:2107:16072:14572,J00121:27:H3GGKBBXX:5:2228:19238:11583,J00121:27:H3GGKBBXX:5:1227:22922:26863,J00121:27:H3GGKBBXX:5:2119:11576:47612,J00121:27:H3GGKBBXX:5:1213:11677:26512,J00121:27:H3GGKBBXX:5:2128:25560:47542,J00121:27:H3GGKBBXX:5:1221:9759:7750,J00121:27:H3GGKBBXX:5:2216:19268:20674,J00121:27:H3GGKBBXX:5:1214:4391:42056,J00121:27:H3GGKBBXX:5:1225:17442:30063,J00121:27:H3GGKBBXX:5:2222:22841:32033,J00121:27:H3GGKBBXX:5:2207:25641:23663,J00121:27:H3GGKBBXX:5:1213:27103:10159,J00121:27:H3GGKBBXX:5:1218:11048:15469,J00121:27:H3GGKBBXX:5:1116:29680:10510,J00121:27:H3GGKBBXX:5:2111:6045:29905,J00121:27:H3GGKBBXX:5:1208:22191:30485,J00121:27:H3GGKBBXX:5:2212:21004:4163,J00121:27:H3GGKBBXX:5:2221:14925:45221,J00121:27:H3GGKBBXX:5:1212:26220:11724,J00121:27:H3GGKBBXX:5:1222:11414:43603,J00121:27:H3GGKBBXX:5:2211:5589:46240,J00121:27:H3GGKBBXX:5:1113:25438:25210,J00121:27:H3GGKBBXX:5:1123:24799:33527,J00121:27:H3GGKBBXX:5:1102:7588:32683,J00121:27:H3GGKBBXX:5:2215:22617:11003,J00121:27:H3GGKBBXX:5:1119:6258:37132,J00121:27:H3GGKBBXX:5:1223:22871:41299,J00121:27:H3GGKBBXX:5:2201:11870:36833,J00121:27:H3GGKBBXX:5:2215:26940:34495,J00121:27:H3GGKBBXX:5:1213:3275:46381,J00121:27:H3GGKBBXX:5:2202:4513:7802;sequence=TATAGTAGATTATCTTATTTTATACTA;start=52586;subtype=IES;support_ref=0;support_variant=41;type=IES;
scaffold51_163_with_IES	MILORD	internal_eliminated_sequence	54263	54310	.	.	.	ID=MILORD.163.54263.54310;Name=MILORD.163.54263.54310;bounded_by_ta=TRUE;common_boundary=Both;end=54310;ies_id=IESPGM.PTET51.1.163.50088;ies_left_dist=0;ies_min_dist=0;ies_right_dist=0;junction_seq=tcattttctaaaatgTAacaatcgtgtagaga;read_names=J00121:27:H3GGKBBXX:5:2201:21410:15170,J00121:27:H3GGKBBXX:5:1105:7923:39945,J00121:27:H3GGKBBXX:5:2201:16153:5253,J00121:27:H3GGKBBXX:5:1211:26382:30573,J00121:27:H3GGKBBXX:5:2113:29528:44113,J00121:27:H3GGKBBXX:5:1225:19512:4567,J00121:27:H3GGKBBXX:5:1125:21136:46029,J00121:27:H3GGKBBXX:5:1119:2747:24753,J00121:27:H3GGKBBXX:5:1218:12763:10563,J00121:27:H3GGKBBXX:5:1213:9110:38240,J00121:27:H3GGKBBXX:5:2223:28787:2598,J00121:27:H3GGKBBXX:5:1208:25814:41721,J00121:27:H3GGKBBXX:5:2211:16812:21623,J00121:27:H3GGKBBXX:5:1215:6208:15240,J00121:27:H3GGKBBXX:5:1120:26910:18335,J00121:27:H3GGKBBXX:5:1212:26169:11671,J00121:27:H3GGKBBXX:5:1113:15077:41194,J00121:27:H3GGKBBXX:5:1117:2138:12585,J00121:27:H3GGKBBXX:5:2223:17837:2897,J00121:27:H3GGKBBXX:5:1205:25723:30767,J00121:27:H3GGKBBXX:5:2121:26981:2457,J00121:27:H3GGKBBXX:5:2217:19157:2299,J00121:27:H3GGKBBXX:5:1104:28026:35813,J00121:27:H3GGKBBXX:5:1205:23358:10036,J00121:27:H3GGKBBXX:5:2215:10876:4198,J00121:27:H3GGKBBXX:5:1216:12976:27391,J00121:27:H3GGKBBXX:5:1119:5649:22151,J00121:27:H3GGKBBXX:5:2227:21542:23065,J00121:27:H3GGKBBXX:5:2126:22658:37730,J00121:27:H3GGKBBXX:5:2103:19887:8664,J00121:27:H3GGKBBXX:5:2211:26027:45713,J00121:27:H3GGKBBXX:5:1202:22090:30943,J00121:27:H3GGKBBXX:5:1116:12266:15891,J00121:27:H3GGKBBXX:5:2102:9678:11372,J00121:27:H3GGKBBXX:5:1125:24596:36657,J00121:27:H3GGKBBXX:5:2218:9414:13447,J00121:27:H3GGKBBXX:5:2214:21481:2316,J00121:27:H3GGKBBXX:5:2213:23409:33053,J00121:27:H3GGKBBXX:5:1102:28726:32314,J00121:27:H3GGKBBXX:5:1207:4888:3319,J00121:27:H3GGKBBXX:5:1115:13474:10422,J00121:27:H3GGKBBXX:5:1113:6959:29378,J00121:27:H3GGKBBXX:5:1120:26443:26318,J00121:27:H3GGKBBXX:5:1222:23926:22872,J00121:27:H3GGKBBXX:5:1206:29691:34477,J00121:27:H3GGKBBXX:5:1221:26250:46170,J00121:27:H3GGKBBXX:5:2222:13555:6624,J00121:27:H3GGKBBXX:5:2224:15980:39981,J00121:27:H3GGKBBXX:5:2103:4970:35356;sequence=TACAACACAAATCAAAATTATTCATTTGAATTTATTGTAAATCAACTG;start=54263;subtype=IES;support_ref=2;support_variant=49;type=IES;
scaffold51_163_with_IES	MILORD	internal_eliminated_sequence	57007	57032	.	.	.	ID=MILORD.163.57007.57032;Name=MILORD.163.57007.57032;bounded_by_ta=TRUE;common_boundary=Both;end=57032;ies_id=IESPGM.PTET51.1.163.52784;ies_left_dist=0;ies_min_dist=0;ies_right_dist=0;junction_seq=tttagatttaatagtTAacaagggagaatgaa;read_names=J00121:27:H3GGKBBXX:5:1101:24434:15381,J00121:27:H3GGKBBXX:5:1121:9973:42970,J00121:27:H3GGKBBXX:5:1102:25530:43656,J00121:27:H3GGKBBXX:5:2215:13078:14625,J00121:27:H3GGKBBXX:5:1112:4462:29167,J00121:27:H3GGKBBXX:5:2128:5802:23716,J00121:27:H3GGKBBXX:5:1202:25276:16805,J00121:27:H3GGKBBXX:5:1114:9394:37994,J00121:27:H3GGKBBXX:5:1119:18335:28481,J00121:27:H3GGKBBXX:5:2206:9293:20304,J00121:27:H3GGKBBXX:5:1112:27052:26916,J00121:27:H3GGKBBXX:5:1212:22435:33440,J00121:27:H3GGKBBXX:5:1126:19228:7838,J00121:27:H3GGKBBXX:5:2216:17827:31083,J00121:27:H3GGKBBXX:5:1223:16762:27549,J00121:27:H3GGKBBXX:5:2114:26940:29395,J00121:27:H3GGKBBXX:5:1119:26372:7169,J00121:27:H3GGKBBXX:5:2118:25844:6501,J00121:27:H3GGKBBXX:5:2203:8988:6624,J00121:27:H3GGKBBXX:5:1108:16518:21817,J00121:27:H3GGKBBXX:5:2117:8927:32930,J00121:27:H3GGKBBXX:5:1223:4381:48192,J00121:27:H3GGKBBXX:5:1125:22627:35813,J00121:27:H3GGKBBXX:5:1124:21471:44922,J00121:27:H3GGKBBXX:5:2206:8085:18564,J00121:27:H3GGKBBXX:5:1213:30401:43339;sequence=TAAAGTTAAATAGAATTAGATATCTA;start=57007;subtype=IES;support_ref=3;support_variant=26;type=IES;
scaffold51_163_with_IES	MILORD	internal_eliminated_sequence	57242	57269	.	.	.	ID=MILORD.163.57242.57269;Name=MILORD.163.57242.57269;bounded_by_ta=TRUE;common_boundary=Both;end=57269;ies_id=IESPGM.PTET51.1.163.52993;ies_left_dist=0;ies_min_dist=0;ies_right_dist=0;junction_seq=taataaattgaataaTAtcaactcgaaattga;read_names=J00121:27:H3GGKBBXX:5:2128:28128:2228,J00121:27:H3GGKBBXX:5:1227:23673:45221,J00121:27:H3GGKBBXX:5:2215:23673:28200,J00121:27:H3GGKBBXX:5:2222:13565:5235,J00121:27:H3GGKBBXX:5:2211:12023:11671,J00121:27:H3GGKBBXX:5:2108:22881:45432,J00121:27:H3GGKBBXX:5:2225:12104:32701,J00121:27:H3GGKBBXX:5:1215:27955:2281,J00121:27:H3GGKBBXX:5:1128:10176:47612,J00121:27:H3GGKBBXX:5:2117:8684:16717,J00121:27:H3GGKBBXX:5:2210:19207:14027,J00121:27:H3GGKBBXX:5:1123:23013:27408,J00121:27:H3GGKBBXX:5:2209:6573:33633,J00121:27:H3GGKBBXX:5:2105:29295:10651,J00121:27:H3GGKBBXX:5:1116:8126:29782,J00121:27:H3GGKBBXX:5:1214:3051:7310,J00121:27:H3GGKBBXX:5:1207:12073:32543,J00121:27:H3GGKBBXX:5:1224:24748:24999,J00121:27:H3GGKBBXX:5:2104:8927:17421,J00121:27:H3GGKBBXX:5:2217:7101:30820,J00121:27:H3GGKBBXX:5:2218:7121:21746,J00121:27:H3GGKBBXX:5:2225:30990:31382,J00121:27:H3GGKBBXX:5:1114:28260:46135,J00121:27:H3GGKBBXX:5:1120:9770:35479,J00121:27:H3GGKBBXX:5:2225:22871:33316,J00121:27:H3GGKBBXX:5:2104:19999:5306;sequence=TATAGTTTTACATTTATATATTACACCA;start=57242;subtype=IES;support_ref=9;support_variant=26;type=IES;
scaffold51_163_with_IES	MILORD	internal_eliminated_sequence	57396	57450	.	.	.	ID=MILORD.163.57396.57450;Name=MILORD.163.57396.57450;bounded_by_ta=TRUE;common_boundary=None;end=57450;ies_id=IESPGM.PTET51.1.163.52993;ies_left_dist=-154;ies_min_dist=154;ies_right_dist=-181;junction_seq=tatttctccttttatTAataattattgattag;read_names=J00121:27:H3GGKBBXX:5:2213:29579:38715,J00121:27:H3GGKBBXX:5:2205:14803:39453;sequence=TATTATAAGATTTGTTTTTTTTTTAATTTAAGAATAGTTTTAATCATATTTATTA;start=57396;subtype=MAC;support_ref=51;support_variant=2;type=CRYPTIC;
scaffold51_163_with_IES	MILORD	internal_eliminated_sequence	57396	57453	.	.	.	ID=MILORD.163.57396.57453;Name=MILORD.163.57396.57453;bounded_by_ta=TRUE;common_boundary=None;end=57453;ies_id=IESPGM.PTET51.1.163.52993;ies_left_dist=-154;ies_min_dist=154;ies_right_dist=-184;junction_seq=tatttctccttttatTAattattgattagagt;read_names=J00121:27:H3GGKBBXX:5:2119:7720:43392,J00121:27:H3GGKBBXX:5:1211:8704:5886,J00121:27:H3GGKBBXX:5:2117:17198:25034;sequence=TATTATAAGATTTGTTTTTTTTTTAATTTAAGAATAGTTTTAATCATATTTATTATAA;start=57396;subtype=MAC;support_ref=51;support_variant=3;type=CRYPTIC;
scaffold51_163_with_IES	MILORD	internal_eliminated_sequence	58023	58050	.	.	.	ID=MILORD.163.58023.58050;Name=MILORD.163.58023.58050;bounded_by_ta=TRUE;common_boundary=None;end=58050;ies_id=IESPGM.PTET51.1.163.52993;ies_left_dist=-781;ies_min_dist=781;ies_right_dist=-781;junction_seq=atatcattaaggtagTAacgtagtgtaaccaa;read_names=J00121:27:H3GGKBBXX:5:1216:7740:37132,J00121:27:H3GGKBBXX:5:1110:19776:31118,J00121:27:H3GGKBBXX:5:2214:19076:28639;sequence=TATAATAGAGTTTTCAATTTAATAATTG;start=58023;subtype=MAC;support_ref=399;support_variant=3;type=CRYPTIC;
scaffold51_163_with_IES	MILORD	internal_eliminated_sequence	59861	59898	.	.	.	ID=MILORD.163.59861.59898;Name=MILORD.163.59861.59898;bounded_by_ta=TRUE;common_boundary=Both;end=59898;ies_id=IESPGM.PTET51.1.163.55584;ies_left_dist=0;ies_min_dist=0;ies_right_dist=0;junction_seq=gaatctgtatattagTAtctgcttatgctgtt;read_names=J00121:27:H3GGKBBXX:5:1106:29792:36728,J00121:27:H3GGKBBXX:5:2201:3995:36200,J00121:27:H3GGKBBXX:5:1103:13687:35690,J00121:27:H3GGKBBXX:5:2126:23348:36323,J00121:27:H3GGKBBXX:5:2107:16620:27830,J00121:27:H3GGKBBXX:5:1225:20669:15645,J00121:27:H3GGKBBXX:5:2203:4817:37624,J00121:27:H3GGKBBXX:5:2226:8785:42214,J00121:27:H3GGKBBXX:5:1119:2148:4690,J00121:27:H3GGKBBXX:5:1205:8460:46645,J00121:27:H3GGKBBXX:5:2120:28747:7345,J00121:27:H3GGKBBXX:5:1125:7263:38662,J00121:27:H3GGKBBXX:5:2225:25855:30784,J00121:27:H3GGKBBXX:5:2105:19553:45537,J00121:27:H3GGKBBXX:5:1223:9496:1525,J00121:27:H3GGKBBXX:5:2224:12814:36780,J00121:27:H3GGKBBXX:5:2221:10226:21324,J00121:27:H3GGKBBXX:5:2120:28798:20691,J00121:27:H3GGKBBXX:5:1211:30787:36306,J00121:27:H3GGKBBXX:5:1209:14407:19707,J00121:27:H3GGKBBXX:5:2121:32502:30732,J00121:27:H3GGKBBXX:5:2203:8298:20269,J00121:27:H3GGKBBXX:5:2125:13920:39752,J00121:27:H3GGKBBXX:5:2220:19695:26125,J00121:27:H3GGKBBXX:5:1210:21349:8101,J00121:27:H3GGKBBXX:5:1101:8704:5991,J00121:27:H3GGKBBXX:5:2209:17452:48333,J00121:27:H3GGKBBXX:5:2224:13382:19197,J00121:27:H3GGKBBXX:5:2221:12489:7873,J00121:27:H3GGKBBXX:5:2107:7882:34987,J00121:27:H3GGKBBXX:5:1128:18842:29536,J00121:27:H3GGKBBXX:5:2205:20973:43779,J00121:27:H3GGKBBXX:5:2205:3011:21483,J00121:27:H3GGKBBXX:5:1111:7669:10036,J00121:27:H3GGKBBXX:5:1107:23023:30767,J00121:27:H3GGKBBXX:5:1227:17249:27268,J00121:27:H3GGKBBXX:5:1125:12104:3934,J00121:27:H3GGKBBXX:5:2214:11931:30573,J00121:27:H3GGKBBXX:5:2224:23591:13394,J00121:27:H3GGKBBXX:5:1119:10795:11548,J00121:27:H3GGKBBXX:5:2202:13037:26265,J00121:27:H3GGKBBXX:5:2212:21379:17966,J00121:27:H3GGKBBXX:5:2108:18456:42372,J00121:27:H3GGKBBXX:5:2110:12012:4163,J00121:27:H3GGKBBXX:5:1104:4076:46750,J00121:27:H3GGKBBXX:5:1211:13149:36622,J00121:27:H3GGKBBXX:5:2106:31548:5165,J00121:27:H3GGKBBXX:5:2213:7781:39840,J00121:27:H3GGKBBXX:5:2218:6289:11935,J00121:27:H3GGKBBXX:5:1211:13250:36692,J00121:27:H3GGKBBXX:5:2113:22678:27707,J00121:27:H3GGKBBXX:5:2212:18426:23118,J00121:27:H3GGKBBXX:5:1224:16478:44394,J00121:27:H3GGKBBXX:5:1211:31548:28551,J00121:27:H3GGKBBXX:5:1106:28564:39242,J00121:27:H3GGKBBXX:5:1127:8501:5112,J00121:27:H3GGKBBXX:5:2218:4036:46153,J00121:27:H3GGKBBXX:5:1110:5051:18968,J00121:27:H3GGKBBXX:5:2122:15676:4954,J00121:27:H3GGKBBXX:5:2214:9404:5165,J00121:27:H3GGKBBXX:5:1207:7638:27989,J00121:27:H3GGKBBXX:5:2215:24119:11143,J00121:27:H3GGKBBXX:5:2126:12297:21782,J00121:27:H3GGKBBXX:5:1111:11444:18124,J00121:27:H3GGKBBXX:5:1219:10845:41774,J00121:27:H3GGKBBXX:5:2201:2899:6027,J00121:27:H3GGKBBXX:5:1202:14803:8787;sequence=TATAGATATAACTTCATATTATGTATTCAATTTAATCA;start=59861;subtype=IES;support_ref=3;support_variant=67;type=IES;
scaffold51_163_with_IES	MILORD	internal_eliminated_sequence	61030	61105	.	.	.	ID=MILORD.163.61030.61105;Name=MILORD.163.61030.61105;bounded_by_ta=TRUE;common_boundary=Both;end=61105;ies_id=IESPGM.PTET51.1.163.56715;ies_left_dist=0;ies_min_dist=0;ies_right_dist=0;junction_seq=gataatgctaagaaaTAcattgaagctggttt;read_names=J00121:27:H3GGKBBXX:5:2124:17827:5657,J00121:27:H3GGKBBXX:5:1218:3325:8981,J00121:27:H3GGKBBXX:5:2219:15087:41774,J00121:27:H3GGKBBXX:5:2102:12987:1525,J00121:27:H3GGKBBXX:5:2101:25093:16067,J00121:27:H3GGKBBXX:5:2221:24089:11477,J00121:27:H3GGKBBXX:5:1128:12114:35321,J00121:27:H3GGKBBXX:5:1210:30269:42970,J00121:27:H3GGKBBXX:5:2109:17097:41141,J00121:27:H3GGKBBXX:5:1108:4919:4356,J00121:27:H3GGKBBXX:5:1205:10764:2492;sequence=TATTGTTAATTTAAGATTTTAATCATTTAATTATTAATATTCATTTATTTAAGGTTCAAATTAAACAAGTCAACAA;start=61030;subtype=IES;support_ref=0;support_variant=11;type=IES;
scaffold51_163_with_IES	MILORD	internal_eliminated_sequence	61960	62042	.	.	.	ID=MILORD.163.61960.62042;Name=MILORD.163.61960.62042;bounded_by_ta=TRUE;common_boundary=Both;end=62042;ies_id=IESPGM.PTET51.1.163.57569;ies_left_dist=0;ies_min_dist=0;ies_right_dist=0;junction_seq=tctaagattaattgaTAtatgtgaacaattgg;read_names=J00121:27:H3GGKBBXX:5:1206:11657:17860,J00121:27:H3GGKBBXX:5:2116:8765:10387,J00121:27:H3GGKBBXX:5:2201:12094:18792,J00121:27:H3GGKBBXX:5:1126:3285:3037,J00121:27:H3GGKBBXX:5:1207:4675:27637,J00121:27:H3GGKBBXX:5:2220:25418:38961,J00121:27:H3GGKBBXX:5:1125:26159:12357,J00121:27:H3GGKBBXX:5:1209:14692:10141,J00121:27:H3GGKBBXX:5:2219:19583:12814,J00121:27:H3GGKBBXX:5:2219:8998:34952,J00121:27:H3GGKBBXX:5:1206:11962:24753,J00121:27:H3GGKBBXX:5:1107:7090:9561,J00121:27:H3GGKBBXX:5:1225:6583:5446,J00121:27:H3GGKBBXX:5:2225:29680:38046,J00121:27:H3GGKBBXX:5:1207:5051:46891,J00121:27:H3GGKBBXX:5:1103:20324:36886,J00121:27:H3GGKBBXX:5:1209:10186:14150,J00121:27:H3GGKBBXX:5:1215:17523:4462,J00121:27:H3GGKBBXX:5:1220:16062:4075,J00121:27:H3GGKBBXX:5:1107:27417:6378,J00121:27:H3GGKBBXX:5:1219:13464:41880,J00121:27:H3GGKBBXX:5:2203:23967:25193,J00121:27:H3GGKBBXX:5:1127:14093:31505,J00121:27:H3GGKBBXX:5:1216:28747:12937,J00121:27:H3GGKBBXX:5:2112:12195:45379,J00121:27:H3GGKBBXX:5:1123:8105:18951,J00121:27:H3GGKBBXX:5:1210:9343:47331,J00121:27:H3GGKBBXX:5:2120:31223:27531,J00121:27:H3GGKBBXX:5:1102:15788:30151,J00121:27:H3GGKBBXX:5:1206:10338:26019,J00121:27:H3GGKBBXX:5:2113:8197:23188,J00121:27:H3GGKBBXX:5:2115:29812:39858;sequence=TACAGTAATTTATGAAGTTTATCACTTATTTAAATCCATTATTATTTATATATGATTTACAAAATTCCAATCAATTTTAATTG;start=61960;subtype=IES;support_ref=0;support_variant=32;type=IES;
scaffold51_163_with_IES	MILORD	internal_eliminated_sequence	63317	63344	.	.	.	ID=MILORD.163.63317.63344;Name=MILORD.163.63317.63344;bounded_by_ta=TRUE;common_boundary=Both;end=63344;ies_id=IESPGM.PTET51.1.163.58843;ies_left_dist=0;ies_min_dist=0;ies_right_dist=0;junction_seq=caattgatttgaaatTAtcagatgttaattca;read_names=J00121:27:H3GGKBBXX:5:1225:22120:20515,J00121:27:H3GGKBBXX:5:2225:29163:18476,J00121:27:H3GGKBBXX:5:2216:3630:43972,J00121:27:H3GGKBBXX:5:1203:18517:17790,J00121:27:H3GGKBBXX:5:2225:9699:36587,J00121:27:H3GGKBBXX:5:1117:30350:21131,J00121:27:H3GGKBBXX:5:1112:12773:27180,J00121:27:H3GGKBBXX:5:1123:28584:1191,J00121:27:H3GGKBBXX:5:2227:5964:29870,J00121:27:H3GGKBBXX:5:1205:14874:2017,J00121:27:H3GGKBBXX:5:2202:20577:32648,J00121:27:H3GGKBBXX:5:2208:19421:18194,J00121:27:H3GGKBBXX:5:1225:21775:20621,J00121:27:H3GGKBBXX:5:2111:25296:49230,J00121:27:H3GGKBBXX:5:2217:10896:8805,J00121:27:H3GGKBBXX:5:2113:4959:11882,J00121:27:H3GGKBBXX:5:1127:23074:18616,J00121:27:H3GGKBBXX:5:2227:28696:48298,J00121:27:H3GGKBBXX:5:2119:24677:8101,J00121:27:H3GGKBBXX:5:1210:4685:16682,J00121:27:H3GGKBBXX:5:2128:27651:35901,J00121:27:H3GGKBBXX:5:1110:16376:31136,J00121:27:H3GGKBBXX:5:1128:20791:2316,J00121:27:H3GGKBBXX:5:2215:25733:10493,J00121:27:H3GGKBBXX:5:1125:20821:3143,J00121:27:H3GGKBBXX:5:1214:27103:34459,J00121:27:H3GGKBBXX:5:2203:21968:1508,J00121:27:H3GGKBBXX:5:1206:19471:33862,J00121:27:H3GGKBBXX:5:2202:25581:19548,J00121:27:H3GGKBBXX:5:2111:13169:6695,J00121:27:H3GGKBBXX:5:1224:9008:39189,J00121:27:H3GGKBBXX:5:1121:6685:44306;sequence=TACAATTAAATACTATATAAGATTATTA;start=63317;subtype=IES;support_ref=8;support_variant=32;type=IES;
scaffold51_163_with_IES	MILORD	internal_eliminated_sequence	63472	63649	.	.	.	ID=MILORD.163.63472.63649;Name=MILORD.163.63472.63649;bounded_by_ta=TRUE;common_boundary=None;end=63649;ies_id=IESPGM.PTET51.1.163.59006;ies_left_dist=36;ies_min_dist=25;ies_right_dist=-25;junction_seq=atttatatcacaattTAtttcacagatactca;read_names=J00121:27:H3GGKBBXX:5:1122:6532:41792;sequence=TATATTTAATCATTTTTATATTTGTAGTTTATCAAATATAATCAATTCTATTAAATTTTTTAATTCTTTTATTGATTGAAAAAAGGATGATAATTATAATAAAATTTCTAAATATAAATTGATAAATAAAAGAAACTAATTAATTTTTTAGTGTATAATTATTCAAATATATCATCTA;start=63472;subtype=EXTERNAL;support_ref=31;support_variant=1;type=ALTERNATIVE;
scaffold51_163_with_IES	MILORD	internal_eliminated_sequence	63508	63624	.	.	.	ID=MILORD.163.63508.63624;Name=MILORD.163.63508.63624;bounded_by_ta=TRUE;common_boundary=Both;end=63624;ies_id=IESPGM.PTET51.1.163.59006;ies_left_dist=0;ies_min_dist=0;ies_right_dist=0;junction_seq=ttgtagtttatcaaaTAtaattattcaaatat;read_names=J00121:27:H3GGKBBXX:5:2215:27762:2017,J00121:27:H3GGKBBXX:5:1217:17158:44025,J00121:27:H3GGKBBXX:5:2115:16670:38398,J00121:27:H3GGKBBXX:5:1109:23348:17544,J00121:27:H3GGKBBXX:5:1221:13951:21975,J00121:27:H3GGKBBXX:5:1214:5558:47454,J00121:27:H3GGKBBXX:5:1120:16072:3248,J00121:27:H3GGKBBXX:5:1109:7760:34213,J00121:27:H3GGKBBXX:5:2111:6664:2352,J00121:27:H3GGKBBXX:5:2102:2199:31892,J00121:27:H3GGKBBXX:5:1213:9983:13834,J00121:27:H3GGKBBXX:5:1104:18913:20902,J00121:27:H3GGKBBXX:5:2120:17432:30609,J00121:27:H3GGKBBXX:5:2109:18071:1930,J00121:27:H3GGKBBXX:5:1106:17442:45748,J00121:27:H3GGKBBXX:5:2116:11759:15645,J00121:27:H3GGKBBXX:5:2126:6390:29940,J00121:27:H3GGKBBXX:5:1111:14661:46311,J00121:27:H3GGKBBXX:5:2218:8694:19162,J00121:27:H3GGKBBXX:5:1120:4442:30362,J00121:27:H3GGKBBXX:5:1210:21755:41018,J00121:27:H3GGKBBXX:5:2122:8075:29800,J00121:27:H3GGKBBXX:5:2120:15412:10124,J00121:27:H3GGKBBXX:5:1108:27103:25034,J00121:27:H3GGKBBXX:5:2222:14570:38908,J00121:27:H3GGKBBXX:5:1207:13047:29905,J00121:27:H3GGKBBXX:5:2203:17066:32894,J00121:27:H3GGKBBXX:5:2207:2534:35391;sequence=TATAATCAATTCTATTAAATTTTTTAATTCTTTTATTGATTGAAAAAAGGATGATAATTATAATAAAATTTCTAAATATAAATTGATAAATAAAAGAAACTAATTAATTTTTTAGTG;start=63508;subtype=IES;support_ref=8;support_variant=28;type=IES;
scaffold51_163_with_IES	MILORD	internal_eliminated_sequence	63508	63626	.	.	.	ID=MILORD.163.63508.63626;Name=MILORD.163.63508.63626;bounded_by_ta=TRUE;common_boundary=LEFT;end=63626;ies_id=IESPGM.PTET51.1.163.59006;ies_left_dist=0;ies_min_dist=0;ies_right_dist=-2;junction_seq=ttgtagtttatcaaaTAattattcaaatatat;read_names=J00121:27:H3GGKBBXX:5:2109:27326:46979,J00121:27:H3GGKBBXX:5:2219:14935:8137;sequence=TATAATCAATTCTATTAAATTTTTTAATTCTTTTATTGATTGAAAAAAGGATGATAATTATAATAAAATTTCTAAATATAAATTGATAAATAAAAGAAACTAATTAATTTTTTAGTGTA;start=63508;subtype=PARTIAL_EXTERNAL;support_ref=4;support_variant=2;type=ALTERNATIVE;
scaffold51_163_with_IES	MILORD	internal_eliminated_sequence	63936	64025	.	.	.	ID=MILORD.163.63936.64025;Name=MILORD.163.63936.64025;bounded_by_ta=TRUE;common_boundary=Both;end=64025;ies_id=IESPGM.PTET51.1.163.59317;ies_left_dist=0;ies_min_dist=0;ies_right_dist=0;junction_seq=tttatataaactcaaTAtaaacattttaaaaa;read_names=J00121:27:H3GGKBBXX:5:2115:1610:34565,J00121:27:H3GGKBBXX:5:1112:1347:26019,J00121:27:H3GGKBBXX:5:2215:26808:26529,J00121:27:H3GGKBBXX:5:2201:22272:31294,J00121:27:H3GGKBBXX:5:2216:5792:16032,J00121:27:H3GGKBBXX:5:2119:22465:9719,J00121:27:H3GGKBBXX:5:1104:8552:47542,J00121:27:H3GGKBBXX:5:2207:23165:38679,J00121:27:H3GGKBBXX:5:1212:4523:46434,J00121:27:H3GGKBBXX:5:1126:7019:20937,J00121:27:H3GGKBBXX:5:2209:30046:7521,J00121:27:H3GGKBBXX:5:2224:15026:34424,J00121:27:H3GGKBBXX:5:2117:8511:29606,J00121:27:H3GGKBBXX:5:2119:8268:36816,J00121:27:H3GGKBBXX:5:1103:17878:26810,J00121:27:H3GGKBBXX:5:1218:25712:45766,J00121:27:H3GGKBBXX:5:1103:6654:41721,J00121:27:H3GGKBBXX:5:2216:26311:7310,J00121:27:H3GGKBBXX:5:2223:14773:12146,J00121:27:H3GGKBBXX:5:1214:23581:13763,J00121:27:H3GGKBBXX:5:2203:3234:33897,J00121:27:H3GGKBBXX:5:1124:15341:42003,J00121:27:H3GGKBBXX:5:1111:30492:14097,J00121:27:H3GGKBBXX:5:1211:15250:17579,J00121:27:H3GGKBBXX:5:1110:24992:29255,J00121:27:H3GGKBBXX:5:1120:10653:26670,J00121:27:H3GGKBBXX:5:2218:16305:26090,J00121:27:H3GGKBBXX:5:1101:13321:18810,J00121:27:H3GGKBBXX:5:1126:23094:25052,J00121:27:H3GGKBBXX:5:1221:20821:44113,J00121:27:H3GGKBBXX:5:1122:29569:29835,J00121:27:H3GGKBBXX:5:2122:7090:21342,J00121:27:H3GGKBBXX:5:1214:29995:26881,J00121:27:H3GGKBBXX:5:2120:21775:14959,J00121:27:H3GGKBBXX:5:2212:30330:23171,J00121:27:H3GGKBBXX:5:2216:9445:29219,J00121:27:H3GGKBBXX:5:2209:17736:8699,J00121:27:H3GGKBBXX:5:2227:25560:30802,J00121:27:H3GGKBBXX:5:2220:28747:36183,J00121:27:H3GGKBBXX:5:1207:7953:29448,J00121:27:H3GGKBBXX:5:1109:18852:48825,J00121:27:H3GGKBBXX:5:1106:10947:48034,J00121:27:H3GGKBBXX:5:1124:8268:36605,J00121:27:H3GGKBBXX:5:2203:18802:41352,J00121:27:H3GGKBBXX:5:2119:23784:17772,J00121:27:H3GGKBBXX:5:2126:10876:17772,J00121:27:H3GGKBBXX:5:1221:26301:44429,J00121:27:H3GGKBBXX:5:2226:14418:6361,J00121:27:H3GGKBBXX:5:1217:12357:17913,J00121:27:H3GGKBBXX:5:2101:20009:4479,J00121:27:H3GGKBBXX:5:2210:18761:41317,J00121:27:H3GGKBBXX:5:1219:8734:20428,J00121:27:H3GGKBBXX:5:2224:21521:30063,J00121:27:H3GGKBBXX:5:2110:10338:19619,J00121:27:H3GGKBBXX:5:2205:10784:15293,J00121:27:H3GGKBBXX:5:1119:16447:21272,J00121:27:H3GGKBBXX:5:1128:28158:14519,J00121:27:H3GGKBBXX:5:1126:23317:22661,J00121:27:H3GGKBBXX:5:1119:29589:2264,J00121:27:H3GGKBBXX:5:2220:23947:11302,J00121:27:H3GGKBBXX:5:1219:27813:8224,J00121:27:H3GGKBBXX:5:1205:19136:39822,J00121:27:H3GGKBBXX:5:2125:15382:6835;sequence=TATTGCAGATCAGAAGACTTTTTGTATCTTGAAAGCCTTATTGTTTAATAATTTTTAGAATTATTTTGAAATGTGTTTTTAAATTGACTA;start=63936;subtype=IES;support_ref=4;support_variant=63;type=IES;
scaffold51_163_with_IES	MILORD	internal_eliminated_sequence	65122	65149	.	.	.	ID=MILORD.163.65122.65149;Name=MILORD.163.65122.65149;bounded_by_ta=TRUE;common_boundary=Both;end=65149;ies_id=IESPGM.PTET51.1.163.60413;ies_left_dist=0;ies_min_dist=0;ies_right_dist=0;junction_seq=atttttgatttatttTAcactgaaaaataaaa;read_names=J00121:27:H3GGKBBXX:5:2219:23805:34899,J00121:27:H3GGKBBXX:5:1121:7090:44377,J00121:27:H3GGKBBXX:5:1221:2524:33510,J00121:27:H3GGKBBXX:5:1108:8856:28833,J00121:27:H3GGKBBXX:5:2204:6086:38732,J00121:27:H3GGKBBXX:5:2201:12428:10264,J00121:27:H3GGKBBXX:5:2228:11972:32965,J00121:27:H3GGKBBXX:5:2228:4513:33475,J00121:27:H3GGKBBXX:5:1226:26250:30380,J00121:27:H3GGKBBXX:5:1225:26463:28252,J00121:27:H3GGKBBXX:5:1210:19390:22256,J00121:27:H3GGKBBXX:5:1122:30421:33105,J00121:27:H3GGKBBXX:5:1123:7253:17333,J00121:27:H3GGKBBXX:5:2122:13971:38539,J00121:27:H3GGKBBXX:5:1211:28026:22204,J00121:27:H3GGKBBXX:5:2223:30147:38715,J00121:27:H3GGKBBXX:5:2111:9313:1771,J00121:27:H3GGKBBXX:5:1117:27123:8049,J00121:27:H3GGKBBXX:5:2214:18700:8752,J00121:27:H3GGKBBXX:5:1124:17503:19443,J00121:27:H3GGKBBXX:5:2101:11190:8224,J00121:27:H3GGKBBXX:5:1117:5680:9332,J00121:27:H3GGKBBXX:5:2128:7456:35022,J00121:27:H3GGKBBXX:5:2102:29508:4338,J00121:27:H3GGKBBXX:5:2205:29021:5851,J00121:27:H3GGKBBXX:5:2223:30665:21324,J00121:27:H3GGKBBXX:5:2122:5984:41053,J00121:27:H3GGKBBXX:5:1218:28097:21412,J00121:27:H3GGKBBXX:5:1126:9506:3512,J00121:27:H3GGKBBXX:5:2106:24018:46240,J00121:27:H3GGKBBXX:5:1121:12936:2281,J00121:27:H3GGKBBXX:5:2106:2788:36921,J00121:27:H3GGKBBXX:5:2223:5507:18845,J00121:27:H3GGKBBXX:5:1127:8207:21236,J00121:27:H3GGKBBXX:5:1110:17665:6044,J00121:27:H3GGKBBXX:5:1122:15077:37185,J00121:27:H3GGKBBXX:5:1114:5954:37343,J00121:27:H3GGKBBXX:5:1202:24789:16278,J00121:27:H3GGKBBXX:5:2217:12976:22327,J00121:27:H3GGKBBXX:5:2119:17614:46153,J00121:27:H3GGKBBXX:5:2206:31426:33967,J00121:27:H3GGKBBXX:5:2224:21095:4778,J00121:27:H3GGKBBXX:5:2118:8745:27303,J00121:27:H3GGKBBXX:5:1212:29417:28797,J00121:27:H3GGKBBXX:5:1106:3813:13728,J00121:27:H3GGKBBXX:5:1111:6370:40526,J00121:27:H3GGKBBXX:5:1119:7984:13640,J00121:27:H3GGKBBXX:5:2119:17827:46100,J00121:27:H3GGKBBXX:5:2218:20598:29729,J00121:27:H3GGKBBXX:5:1212:25469:45414,J00121:27:H3GGKBBXX:5:2227:15615:22221,J00121:27:H3GGKBBXX:5:2109:22079:5499,J00121:27:H3GGKBBXX:5:1108:14752:29765,J00121:27:H3GGKBBXX:5:2221:29356:27320;sequence=TATAGATCCAATATGCTATATTAATTTG;start=65122;subtype=IES;support_ref=9;support_variant=54;type=IES;
scaffold51_163_with_IES	MILORD	internal_eliminated_sequence	68581	68606	.	.	.	ID=MILORD.163.68581.68606;Name=MILORD.163.68581.68606;bounded_by_ta=TRUE;common_boundary=Both;end=68606;ies_id=IESPGM.PTET51.1.163.63844;ies_left_dist=0;ies_min_dist=0;ies_right_dist=0;junction_seq=tattttctagacaagTAgtagaataaaattaa;read_names=J00121:27:H3GGKBBXX:5:1102:7415:45818,J00121:27:H3GGKBBXX:5:1203:29883:42548,J00121:27:H3GGKBBXX:5:1112:8603:40737,J00121:27:H3GGKBBXX:5:2206:6685:32349,J00121:27:H3GGKBBXX:5:1119:3802:37273,J00121:27:H3GGKBBXX:5:1116:8207:10370,J00121:27:H3GGKBBXX:5:1123:5639:42214,J00121:27:H3GGKBBXX:5:2104:18264:10598,J00121:27:H3GGKBBXX:5:2110:9699:11899,J00121:27:H3GGKBBXX:5:2225:27539:44851,J00121:27:H3GGKBBXX:5:2225:24545:24155,J00121:27:H3GGKBBXX:5:1102:7212:28059,J00121:27:H3GGKBBXX:5:1112:10480:12198,J00121:27:H3GGKBBXX:5:1227:10906:11284,J00121:27:H3GGKBBXX:5:1126:28980:10317,J00121:27:H3GGKBBXX:5:1112:5802:1877,J00121:27:H3GGKBBXX:5:1120:21866:17157,J00121:27:H3GGKBBXX:5:1212:5589:24296,J00121:27:H3GGKBBXX:5:1225:7222:5780,J00121:27:H3GGKBBXX:5:2224:28361:37765,J00121:27:H3GGKBBXX:5:1111:2493:28745,J00121:27:H3GGKBBXX:5:2115:23094:25544,J00121:27:H3GGKBBXX:5:2219:28351:32367;sequence=TATCATCCAATAGATAAATCGCACTA;start=68581;subtype=IES;support_ref=0;support_variant=23;type=IES;
scaffold51_163_with_IES	MILORD	internal_eliminated_sequence	69136	69220	.	.	.	ID=MILORD.163.69136.69220;Name=MILORD.163.69136.69220;bounded_by_ta=TRUE;common_boundary=Both;end=69220;ies_id=IESPGM.PTET51.1.163.64373;ies_left_dist=0;ies_min_dist=0;ies_right_dist=0;junction_seq=tgtattaacaatcgaTAttatagtaccaagat;read_names=J00121:27:H3GGKBBXX:5:2109:27955:7240,J00121:27:H3GGKBBXX:5:2222:25560:20603,J00121:27:H3GGKBBXX:5:1201:14519:27567,J00121:27:H3GGKBBXX:5:1106:29762:32525,J00121:27:H3GGKBBXX:5:1215:5802:15451,J00121:27:H3GGKBBXX:5:1119:3884:17192,J00121:27:H3GGKBBXX:5:2223:27823:13623,J00121:27:H3GGKBBXX:5:1205:30137:19320,J00121:27:H3GGKBBXX:5:1105:2656:26107,J00121:27:H3GGKBBXX:5:1206:23987:32965,J00121:27:H3GGKBBXX:5:1107:29711:19320,J00121:27:H3GGKBBXX:5:2218:10825:40684,J00121:27:H3GGKBBXX:5:1112:6745:4567,J00121:27:H3GGKBBXX:5:1220:23632:31083,J00121:27:H3GGKBBXX:5:1215:27326:11319,J00121:27:H3GGKBBXX:5:1213:9303:11390,J00121:27:H3GGKBBXX:5:1121:2392:33387,J00121:27:H3GGKBBXX:5:1109:25915:25509,J00121:27:H3GGKBBXX:5:1112:18730:38767,J00121:27:H3GGKBBXX:5:1221:27377:42741,J00121:27:H3GGKBBXX:5:1105:12713:35409,J00121:27:H3GGKBBXX:5:2128:6482:10581,J00121:27:H3GGKBBXX:5:2206:2027:30925,J00121:27:H3GGKBBXX:5:1224:21095:17649,J00121:27:H3GGKBBXX:5:2118:13930:33088,J00121:27:H3GGKBBXX:5:1218:7243:23821,J00121:27:H3GGKBBXX:5:1117:24931:13007,J00121:27:H3GGKBBXX:5:1201:11505:27303;sequence=TAAGGCCTAAAAATAACATTATTTCATATTTCATAAAATAAATTTACTAATCATAATTTTTATCAAATTTCAACTCCTTCTGCTG;start=69136;subtype=IES;support_ref=2;support_variant=28;type=IES;
scaffold51_163_with_IES	MILORD	internal_eliminated_sequence	70822	70938	.	.	.	ID=MILORD.163.70822.70938;Name=MILORD.163.70822.70938;bounded_by_ta=TRUE;common_boundary=Both;end=70938;ies_id=IESPGM.PTET51.1.163.65974;ies_left_dist=0;ies_min_dist=0;ies_right_dist=0;junction_seq=ttcctctattatagtTAacaatatacttatga;read_names=J00121:27:H3GGKBBXX:5:1109:11353:34073,J00121:27:H3GGKBBXX:5:1127:15980:27180,J00121:27:H3GGKBBXX:5:2114:15240:31417,J00121:27:H3GGKBBXX:5:1224:25307:10282,J00121:27:H3GGKBBXX:5:2215:9293:38978,J00121:27:H3GGKBBXX:5:2104:5244:48210,J00121:27:H3GGKBBXX:5:1107:25499:8998,J00121:27:H3GGKBBXX:5:1205:20750:21553,J00121:27:H3GGKBBXX:5:2223:15503:19847,J00121:27:H3GGKBBXX:5:2214:18588:29554,J00121:27:H3GGKBBXX:5:1119:9820:27479,J00121:27:H3GGKBBXX:5:2223:28534:37888,J00121:27:H3GGKBBXX:5:2210:9902:1877,J00121:27:H3GGKBBXX:5:1117:27559:15451,J00121:27:H3GGKBBXX:5:1201:16711:37660,J00121:27:H3GGKBBXX:5:2217:27793:25843,J00121:27:H3GGKBBXX:5:2104:15412:30661,J00121:27:H3GGKBBXX:5:2218:14093:20287,J00121:27:H3GGKBBXX:5:2212:26991:21465,J00121:27:H3GGKBBXX:5:1210:21684:9913,J00121:27:H3GGKBBXX:5:1119:5203:25562,J00121:27:H3GGKBBXX:5:2116:28422:37343,J00121:27:H3GGKBBXX:5:2102:16579:45942,J00121:27:H3GGKBBXX:5:2215:11576:48737,J00121:27:H3GGKBBXX:5:1204:19624:35180,J00121:27:H3GGKBBXX:5:2121:24261:41317,J00121:27:H3GGKBBXX:5:2126:30746:42565,J00121:27:H3GGKBBXX:5:2204:6583:20920,J00121:27:H3GGKBBXX:5:2217:6553:35954,J00121:27:H3GGKBBXX:5:2208:4838:20498,J00121:27:H3GGKBBXX:5:2226:25641:11319,J00121:27:H3GGKBBXX:5:1124:11708:35075;sequence=TACAGAAAGAATATAATTCATTTGAAAATTATCTATCTTTGATTCATTGTATACTTTATAAACAATAATTTTCTTAAGGCATAGAGTTAAAATTAAGAAATTCTTAATAAAAAACTG;start=70822;subtype=IES;support_ref=0;support_variant=32;type=IES;
scaffold51_163_with_IES	MILORD	internal_eliminated_sequence	73757	73904	.	.	.	ID=MILORD.163.73757.73904;Name=MILORD.163.73757.73904;bounded_by_ta=TRUE;common_boundary=Both;end=73904;ies_id=IESPGM.PTET51.1.163.68792;ies_left_dist=0;ies_min_dist=0;ies_right_dist=0;junction_seq=tgcataagatgttggTActgtttataagcatg;read_names=J00121:27:H3GGKBBXX:5:1226:24363:3688,J00121:27:H3GGKBBXX:5:2119:7953:27795,J00121:27:H3GGKBBXX:5:1107:5497:31734,J00121:27:H3GGKBBXX:5:2222:22658:47295,J00121:27:H3GGKBBXX:5:1118:18304:19777,J00121:27:H3GGKBBXX:5:2215:18832:30538,J00121:27:H3GGKBBXX:5:2116:7212:9561,J00121:27:H3GGKBBXX:5:1104:14803:8717,J00121:27:H3GGKBBXX:5:1221:7618:11425,J00121:27:H3GGKBBXX:5:2205:29812:9156,J00121:27:H3GGKBBXX:5:1107:16224:30943;sequence=TATTGTGAATTAAGTAATTGTATCTAAATTGGGTAAGAGATTTCTTTTTATAAATGTCAGTTTTTTCTTGCAATTTAAGCTTTTTAGCTATATTTAATTAAGTTACAAAATTAATAATATAATATTAATTTAATATTTAAATTTACAA;start=73757;subtype=IES;support_ref=1;support_variant=11;type=IES;
scaffold51_163_with_IES	MILORD	internal_eliminated_sequence	74197	74243	.	.	.	ID=MILORD.163.74197.74243;Name=MILORD.163.74197.74243;bounded_by_ta=TRUE;common_boundary=None;end=74243;ies_id=IESPGM.PTET51.1.163.69082;ies_left_dist=-2;ies_min_dist=2;ies_right_dist=-2;junction_seq=acattattgcttttaTActtatataattataa;read_names=J00121:27:H3GGKBBXX:5:2221:8065:5763,J00121:27:H3GGKBBXX:5:2207:15280:20621,J00121:27:H3GGKBBXX:5:2111:7253:22854,J00121:27:H3GGKBBXX:5:1220:14732:3846,J00121:27:H3GGKBBXX:5:2217:16153:46750,J00121:27:H3GGKBBXX:5:2215:21217:47120,J00121:27:H3GGKBBXX:5:2215:10135:34002,J00121:27:H3GGKBBXX:5:2221:6197:34635,J00121:27:H3GGKBBXX:5:2216:29082:8910,J00121:27:H3GGKBBXX:5:2120:2798:21360,J00121:27:H3GGKBBXX:5:2116:16508:33334,J00121:27:H3GGKBBXX:5:1128:27062:7591,J00121:27:H3GGKBBXX:5:1208:21684:39981,J00121:27:H3GGKBBXX:5:2109:20253:2510,J00121:27:H3GGKBBXX:5:1111:15118:25087,J00121:27:H3GGKBBXX:5:1125:17259:36499,J00121:27:H3GGKBBXX:5:1111:8765:47032,J00121:27:H3GGKBBXX:5:1228:24079:19408,J00121:27:H3GGKBBXX:5:1209:6959:13447,J00121:27:H3GGKBBXX:5:1218:7649:1138,J00121:27:H3GGKBBXX:5:1205:7862:40508,J00121:27:H3GGKBBXX:5:2224:12834:5481,J00121:27:H3GGKBBXX:5:1122:10693:17210,J00121:27:H3GGKBBXX:5:2217:27336:39295,J00121:27:H3GGKBBXX:5:1112:12621:34864,J00121:27:H3GGKBBXX:5:2214:23876:32912,J00121:27:H3GGKBBXX:5:2120:30716:34459,J00121:27:H3GGKBBXX:5:1115:18954:38170,J00121:27:H3GGKBBXX:5:2217:20283:13464,J00121:27:H3GGKBBXX:5:2206:21978:1877,J00121:27:H3GGKBBXX:5:2210:9049:37818,J00121:27:H3GGKBBXX:5:1220:25307:33281,J00121:27:H3GGKBBXX:5:1106:13179:43568,J00121:27:H3GGKBBXX:5:2203:30188:2774,J00121:27:H3GGKBBXX:5:1218:16741:31769,J00121:27:H3GGKBBXX:5:2214:23845:32859,J00121:27:H3GGKBBXX:5:1216:4594:16524,J00121:27:H3GGKBBXX:5:2226:25936:37537,J00121:27:H3GGKBBXX:5:1114:7862:18107,J00121:27:H3GGKBBXX:5:1103:10338:7310,J00121:27:H3GGKBBXX:5:1223:19268:32560,J00121:27:H3GGKBBXX:5:1217:24099:40719;sequence=TATATTTAATTTTTAATTTTCAGATACATTGAATTTCAGATCAGCTA;start=74197;subtype=OVERLAPPING;support_ref=0;support_variant=42;type=ALTERNATIVE;
scaffold51_163_with_IES	MILORD	internal_eliminated_sequence	75024	75050	.	.	.	ID=MILORD.163.75024.75050;Name=MILORD.163.75024.75050;bounded_by_ta=TRUE;common_boundary=Both;end=75050;ies_id=IESPGM.PTET51.1.163.69864;ies_left_dist=0;ies_min_dist=0;ies_right_dist=0;junction_seq=ctctaatttgtgtagTAacttttaaatcatcc;read_names=J00121:27:H3GGKBBXX:5:2111:23886:14185,J00121:27:H3GGKBBXX:5:2221:24444:15117,J00121:27:H3GGKBBXX:5:1228:17503:15188,J00121:27:H3GGKBBXX:5:2217:5477:20410,J00121:27:H3GGKBBXX:5:1204:21765:26617,J00121:27:H3GGKBBXX:5:2111:12144:21658,J00121:27:H3GGKBBXX:5:2216:11048:4180,J00121:27:H3GGKBBXX:5:1226:26514:2633,J00121:27:H3GGKBBXX:5:2117:17259:10581,J00121:27:H3GGKBBXX:5:2215:24393:27479,J00121:27:H3GGKBBXX:5:1125:27103:16418,J00121:27:H3GGKBBXX:5:2125:24342:15434,J00121:27:H3GGKBBXX:5:1128:15371:38820,J00121:27:H3GGKBBXX:5:1114:12124:16278,J00121:27:H3GGKBBXX:5:2206:6055:17720,J00121:27:H3GGKBBXX:5:1220:15270:13816,J00121:27:H3GGKBBXX:5:2223:19025:38715,J00121:27:H3GGKBBXX:5:2125:8816:39277,J00121:27:H3GGKBBXX:5:2220:18274:29712,J00121:27:H3GGKBBXX:5:1122:8877:26758,J00121:27:H3GGKBBXX:5:1219:15351:47647,J00121:27:H3GGKBBXX:5:2124:25601:35585,J00121:27:H3GGKBBXX:5:2225:19542:33668,J00121:27:H3GGKBBXX:5:1212:26717:6923,J00121:27:H3GGKBBXX:5:1124:26332:47964,J00121:27:H3GGKBBXX:5:1212:23744:29589,J00121:27:H3GGKBBXX:5:1215:22475:48808,J00121:27:H3GGKBBXX:5:1126:15706:4725,J00121:27:H3GGKBBXX:5:2107:30431:24999,J00121:27:H3GGKBBXX:5:1124:26474:48386,J00121:27:H3GGKBBXX:5:2208:22100:43902,J00121:27:H3GGKBBXX:5:1221:10490:9156,J00121:27:H3GGKBBXX:5:1227:30178:47208,J00121:27:H3GGKBBXX:5:2110:25804:35936,J00121:27:H3GGKBBXX:5:1107:22069:21869,J00121:27:H3GGKBBXX:5:2103:20872:32033,J00121:27:H3GGKBBXX:5:2220:4878:20533;sequence=TACAATAACTTACGATTTTATGCCCTA;start=75024;subtype=IES;support_ref=0;support_variant=37;type=IES;
scaffold51_163_with_IES	MILORD	internal_eliminated_sequence	75024	75048	.	.	.	ID=MILORD.163.75024.75048;Name=MILORD.163.75024.75048;bounded_by_ta=TRUE;common_boundary=LEFT;end=75048;ies_id=IESPGM.PTET51.1.163.69864;ies_left_dist=0;ies_min_dist=0;ies_right_dist=2;junction_seq=ctctaatttgtgtagTAtaacttttaaatcat;read_names=J00121:27:H3GGKBBXX:5:1208:24647:17649;sequence=TACAATAACTTACGATTTTATGCCC;start=75024;subtype=PARTIAL_INTERNAL;support_ref=0;support_variant=1;type=ALTERNATIVE;
scaffold51_163_with_IES	MILORD	internal_eliminated_sequence	75398	75425	.	.	.	ID=MILORD.163.75398.75425;Name=MILORD.163.75398.75425;bounded_by_ta=TRUE;common_boundary=Both;end=75425;ies_id=IESPGM.PTET51.1.163.70211;ies_left_dist=0;ies_min_dist=0;ies_right_dist=0;junction_seq=aatattcttattaagTAtgaaattctatttca;read_names=J00121:27:H3GGKBBXX:5:1117:15503:21957,J00121:27:H3GGKBBXX:5:1125:22019:7328,J00121:27:H3GGKBBXX:5:2102:30472:23944,J00121:27:H3GGKBBXX:5:2206:21521:1859,J00121:27:H3GGKBBXX:5:2113:20232:9403,J00121:27:H3GGKBBXX:5:1109:31568:15117,J00121:27:H3GGKBBXX:5:1106:26575:25492,J00121:27:H3GGKBBXX:5:1213:26007:8822,J00121:27:H3GGKBBXX:5:1110:12357:3389,J00121:27:H3GGKBBXX:5:2211:28909:13816,J00121:27:H3GGKBBXX:5:2201:14245:42812,J00121:27:H3GGKBBXX:5:1219:24231:18933,J00121:27:H3GGKBBXX:5:1103:21501:12234,J00121:27:H3GGKBBXX:5:1207:24576:43093,J00121:27:H3GGKBBXX:5:1125:10379:34143,J00121:27:H3GGKBBXX:5:2209:24566:23874,J00121:27:H3GGKBBXX:5:1206:26230:38468,J00121:27:H3GGKBBXX:5:1218:12043:4391;sequence=TAAAGTTAAATAATAATTAAATTTTCTA;start=75398;subtype=IES;support_ref=3;support_variant=18;type=IES;
scaffold51_163_with_IES	MILORD	internal_eliminated_sequence	77618	77712	.	.	.	ID=MILORD.163.77618.77712;Name=MILORD.163.77618.77712;bounded_by_ta=TRUE;common_boundary=Both;end=77712;ies_id=IESPGM.PTET51.1.163.72403;ies_left_dist=0;ies_min_dist=0;ies_right_dist=0;junction_seq=tttgttagattttaaTAttatgattctaaatc;read_names=J00121:27:H3GGKBBXX:5:2217:30543:45766,J00121:27:H3GGKBBXX:5:2104:21947:31048,J00121:27:H3GGKBBXX:5:1223:14681:33053,J00121:27:H3GGKBBXX:5:1105:30391:10932,J00121:27:H3GGKBBXX:5:2212:17503:9772,J00121:27:H3GGKBBXX:5:1103:18477:39453,J00121:27:H3GGKBBXX:5:2111:6542:36745,J00121:27:H3GGKBBXX:5:2110:8755:29782,J00121:27:H3GGKBBXX:5:1212:24647:44025,J00121:27:H3GGKBBXX:5:1207:2463:37132,J00121:27:H3GGKBBXX:5:1224:26484:12462,J00121:27:H3GGKBBXX:5:1206:26788:47348,J00121:27:H3GGKBBXX:5:2111:5619:37923,J00121:27:H3GGKBBXX:5:1202:18071:15399,J00121:27:H3GGKBBXX:5:1114:16021:3477,J00121:27:H3GGKBBXX:5:1109:19766:2475,J00121:27:H3GGKBBXX:5:2210:14265:38310,J00121:27:H3GGKBBXX:5:1127:17259:33053,J00121:27:H3GGKBBXX:5:1201:5375:48052,J00121:27:H3GGKBBXX:5:2215:18111:28797,J00121:27:H3GGKBBXX:5:2223:16417:42354,J00121:27:H3GGKBBXX:5:2106:21471:20093,J00121:27:H3GGKBBXX:5:1125:23043:42020,J00121:27:H3GGKBBXX:5:2212:25540:3442,J00121:27:H3GGKBBXX:5:1113:6329:8523,J00121:27:H3GGKBBXX:5:2209:14925:19513,J00121:27:H3GGKBBXX:5:2218:1763:47032,J00121:27:H3GGKBBXX:5:1226:10287:48192,J00121:27:H3GGKBBXX:5:1120:20963:8523,J00121:27:H3GGKBBXX:5:1125:6197:10757,J00121:27:H3GGKBBXX:5:1107:14093:16805,J00121:27:H3GGKBBXX:5:1218:21298:20287,J00121:27:H3GGKBBXX:5:1102:16670:17157,J00121:27:H3GGKBBXX:5:2201:2422:9702,J00121:27:H3GGKBBXX:5:2210:25956:23434,J00121:27:H3GGKBBXX:5:2207:25692:38134,J00121:27:H3GGKBBXX:5:2125:7151:26687,J00121:27:H3GGKBBXX:5:2125:26007:41563,J00121:27:H3GGKBBXX:5:2115:20131:38064,J00121:27:H3GGKBBXX:5:2218:8694:16313,J00121:27:H3GGKBBXX:5:1215:7902:19443,J00121:27:H3GGKBBXX:5:1228:16549:22995,J00121:27:H3GGKBBXX:5:1113:23957:36464,J00121:27:H3GGKBBXX:5:1208:26220:1877,J00121:27:H3GGKBBXX:5:1104:17614:26177,J00121:27:H3GGKBBXX:5:1112:26819:3512,J00121:27:H3GGKBBXX:5:1126:5436:6695,J00121:27:H3GGKBBXX:5:2119:19898:18107,J00121:27:H3GGKBBXX:5:2113:21065:33246,J00121:27:H3GGKBBXX:5:2102:9800:12884,J00121:27:H3GGKBBXX:5:2224:29751:24771,J00121:27:H3GGKBBXX:5:2224:23175:32824,J00121:27:H3GGKBBXX:5:2112:9029:44289,J00121:27:H3GGKBBXX:5:1223:10115:18493,J00121:27:H3GGKBBXX:5:1114:23997:1683,J00121:27:H3GGKBBXX:5:2214:4696:8013,J00121:27:H3GGKBBXX:5:2106:32086:18687,J00121:27:H3GGKBBXX:5:2206:23500:14854,J00121:27:H3GGKBBXX:5:1211:9658:18722,J00121:27:H3GGKBBXX:5:2122:29467:17175,J00121:27:H3GGKBBXX:5:1115:15828:5042,J00121:27:H3GGKBBXX:5:2223:21531:16014,J00121:27:H3GGKBBXX:5:2214:4685:7996,J00121:27:H3GGKBBXX:5:1218:27874:7943,J00121:27:H3GGKBBXX:5:1213:23774:44834,J00121:27:H3GGKBBXX:5:1107:4624:37185,J00121:27:H3GGKBBXX:5:1113:10795:14115,J00121:27:H3GGKBBXX:5:1126:18020:4760;sequence=TACATCTGATGCGTAAAACTTTTAGAAAATTATATATAAAATACTTTAACTCAAAATATTGTTTATGAATTCTAAATTCAATTTAAAATCGCATG;start=77618;subtype=IES;support_ref=2;support_variant=68;type=IES;
scaffold51_163_with_IES	MILORD	internal_eliminated_sequence	78728	78784	.	.	.	ID=MILORD.163.78728.78784;Name=MILORD.163.78728.78784;bounded_by_ta=TRUE;common_boundary=LEFT;end=78784;ies_id=IESPGM.PTET51.1.163.73418;ies_left_dist=0;ies_min_dist=0;ies_right_dist=-29;junction_seq=tccccaataggtggtTAtatctcttcataaat;read_names=J00121:27:H3GGKBBXX:5:2110:17442:31822;sequence=TATAGTTTAAAAGAATACATTTACAGTATAAATCCTCTGCTGAATCTTCTGTATTAG;start=78728;subtype=PARTIAL_EXTERNAL;support_ref=0;support_variant=1;type=ALTERNATIVE;
scaffold51_163_with_IES	MILORD	internal_eliminated_sequence	78728	78755	.	.	.	ID=MILORD.163.78728.78755;Name=MILORD.163.78728.78755;bounded_by_ta=TRUE;common_boundary=Both;end=78755;ies_id=IESPGM.PTET51.1.163.73418;ies_left_dist=0;ies_min_dist=0;ies_right_dist=0;junction_seq=tccccaataggtggtTAaatcctctgctgaat;read_names=J00121:27:H3GGKBBXX:5:2203:7019:20797,J00121:27:H3GGKBBXX:5:1105:3011:27496,J00121:27:H3GGKBBXX:5:2204:6076:29677,J00121:27:H3GGKBBXX:5:1119:27143:46768,J00121:27:H3GGKBBXX:5:2211:10297:4356,J00121:27:H3GGKBBXX:5:1111:15777:8717,J00121:27:H3GGKBBXX:5:2228:23612:21025,J00121:27:H3GGKBBXX:5:1205:28625:16876,J00121:27:H3GGKBBXX:5:2225:12591:18353,J00121:27:H3GGKBBXX:5:2201:22851:23223,J00121:27:H3GGKBBXX:5:2120:17594:21254,J00121:27:H3GGKBBXX:5:2215:17533:33352,J00121:27:H3GGKBBXX:5:2118:18761:21236,J00121:27:H3GGKBBXX:5:1213:23033:35075,J00121:27:H3GGKBBXX:5:1106:7943:15047,J00121:27:H3GGKBBXX:5:1111:1347:47190,J00121:27:H3GGKBBXX:5:1212:10368:40631,J00121:27:H3GGKBBXX:5:1104:7040:18335,J00121:27:H3GGKBBXX:5:1111:15503:8453,J00121:27:H3GGKBBXX:5:1119:6076:37730,J00121:27:H3GGKBBXX:5:2124:17746:38398,J00121:27:H3GGKBBXX:5:2118:18781:21412,J00121:27:H3GGKBBXX:5:1209:10247:2439,J00121:27:H3GGKBBXX:5:1107:23155:8101,J00121:27:H3GGKBBXX:5:1115:17949:19021,J00121:27:H3GGKBBXX:5:1103:16924:26529,J00121:27:H3GGKBBXX:5:2218:14418:48843,J00121:27:H3GGKBBXX:5:1224:6116:6114,J00121:27:H3GGKBBXX:5:2201:8065:27109,J00121:27:H3GGKBBXX:5:1221:3833:13834,J00121:27:H3GGKBBXX:5:2227:15432:40227,J00121:27:H3GGKBBXX:5:1116:5548:2668,J00121:27:H3GGKBBXX:5:2202:8014:46786,J00121:27:H3GGKBBXX:5:1210:10023:30468,J00121:27:H3GGKBBXX:5:2112:18517:23874,J00121:27:H3GGKBBXX:5:1226:3711:2580,J00121:27:H3GGKBBXX:5:1217:27864:23048,J00121:27:H3GGKBBXX:5:1116:6187:45625,J00121:27:H3GGKBBXX:5:1207:12124:43744,J00121:27:H3GGKBBXX:5:1101:19390:34284,J00121:27:H3GGKBBXX:5:1211:17452:5605,J00121:27:H3GGKBBXX:5:2111:6309:17139,J00121:27:H3GGKBBXX:5:1201:10531:48509,J00121:27:H3GGKBBXX:5:1122:8258:40772,J00121:27:H3GGKBBXX:5:2112:25733:44535,J00121:27:H3GGKBBXX:5:2110:22841:43075,J00121:27:H3GGKBBXX:5:2227:27407:22819,J00121:27:H3GGKBBXX:5:1105:30716:21447,J00121:27:H3GGKBBXX:5:1121:14306:43480,J00121:27:H3GGKBBXX:5:1121:27641:12779,J00121:27:H3GGKBBXX:5:1202:22029:20533,J00121:27:H3GGKBBXX:5:2103:22303:41475,J00121:27:H3GGKBBXX:5:1209:7557:14801,J00121:27:H3GGKBBXX:5:1209:23104:13464,J00121:27:H3GGKBBXX:5:2110:20314:24911,J00121:27:H3GGKBBXX:5:1203:7781:30626,J00121:27:H3GGKBBXX:5:1211:30705:7222,J00121:27:H3GGKBBXX:5:1121:14884:43392,J00121:27:H3GGKBBXX:5:1118:19563:6765,J00121:27:H3GGKBBXX:5:1209:10967:15926,J00121:27:H3GGKBBXX:5:2206:24525:46276,J00121:27:H3GGKBBXX:5:2125:14905:45361,J00121:27:H3GGKBBXX:5:2223:25266:28639,J00121:27:H3GGKBBXX:5:1220:10277:8576;sequence=TATAGTTTAAAAGAATACATTTACAGTA;start=78728;subtype=IES;support_ref=0;support_variant=64;type=IES;
scaffold51_163_with_IES	MILORD	internal_eliminated_sequence	80034	80109	.	.	.	ID=MILORD.163.80034.80109;Name=MILORD.163.80034.80109;bounded_by_ta=TRUE;common_boundary=Both;end=80109;ies_id=IESPGM.PTET51.1.163.74696;ies_left_dist=0;ies_min_dist=0;ies_right_dist=0;junction_seq=actgattgtctacgaTAacatcagcaatccaa;read_names=J00121:27:H3GGKBBXX:5:1210:8816:45537,J00121:27:H3GGKBBXX:5:1111:12824:39647,J00121:27:H3GGKBBXX:5:2228:29264:8945,J00121:27:H3GGKBBXX:5:1117:15077:12181,J00121:27:H3GGKBBXX:5:2224:4655:29325,J00121:27:H3GGKBBXX:5:1105:24809:41036,J00121:27:H3GGKBBXX:5:2113:11546:26810,J00121:27:H3GGKBBXX:5:1211:29427:22204,J00121:27:H3GGKBBXX:5:1206:19776:29466,J00121:27:H3GGKBBXX:5:2217:14052:4462,J00121:27:H3GGKBBXX:5:2213:25753:21641,J00121:27:H3GGKBBXX:5:2201:3468:43409,J00121:27:H3GGKBBXX:5:1219:17706:15469,J00121:27:H3GGKBBXX:5:1107:17401:6290,J00121:27:H3GGKBBXX:5:1121:21156:11741,J00121:27:H3GGKBBXX:5:1106:21978:32437,J00121:27:H3GGKBBXX:5:1108:16640:5569,J00121:27:H3GGKBBXX:5:2108:28869:42020,J00121:27:H3GGKBBXX:5:1117:23937:13535,J00121:27:H3GGKBBXX:5:1210:19674:21799,J00121:27:H3GGKBBXX:5:2111:6187:9543,J00121:27:H3GGKBBXX:5:2106:12063:9385,J00121:27:H3GGKBBXX:5:2216:14265:9438,J00121:27:H3GGKBBXX:5:2204:14570:33563,J00121:27:H3GGKBBXX:5:2123:19502:42601,J00121:27:H3GGKBBXX:5:2228:15767:36939,J00121:27:H3GGKBBXX:5:1208:4594:28833,J00121:27:H3GGKBBXX:5:2122:24576:42179,J00121:27:H3GGKBBXX:5:1110:16396:43726;sequence=TACAATTAGATTTTGTAATTTCTTATTGATTGATTATCTTTTATAAATTATACTTTTTAATTAATAGGTTCAATTG;start=80034;subtype=IES;support_ref=0;support_variant=29;type=IES;
scaffold51_163_with_IES	MILORD	internal_eliminated_sequence	81871	81980	.	.	.	ID=MILORD.163.81871.81980;Name=MILORD.163.81871.81980;bounded_by_ta=TRUE;common_boundary=Both;end=81980;ies_id=IESPGM.PTET51.1.163.76457;ies_left_dist=0;ies_min_dist=0;ies_right_dist=0;junction_seq=tcttcttgttgccaaTActttaaccaaattga;read_names=J00121:27:H3GGKBBXX:5:2117:4533:36077,J00121:27:H3GGKBBXX:5:1205:12895:7275,J00121:27:H3GGKBBXX:5:2118:14123:36341,J00121:27:H3GGKBBXX:5:2222:29457:23065,J00121:27:H3GGKBBXX:5:1120:10277:47049,J00121:27:H3GGKBBXX:5:2209:5122:6783,J00121:27:H3GGKBBXX:5:1112:5934:11073,J00121:27:H3GGKBBXX:5:1206:31375:43902,J00121:27:H3GGKBBXX:5:1218:28554:39717,J00121:27:H3GGKBBXX:5:2228:3924:25879,J00121:27:H3GGKBBXX:5:2207:8887:35743,J00121:27:H3GGKBBXX:5:2216:27610:10792,J00121:27:H3GGKBBXX:5:1220:18172:15539,J00121:27:H3GGKBBXX:5:1221:29843:13464,J00121:27:H3GGKBBXX:5:2206:7436:21905,J00121:27:H3GGKBBXX:5:1118:29051:7029,J00121:27:H3GGKBBXX:5:2113:23439:37150,J00121:27:H3GGKBBXX:5:1121:16021:20041,J00121:27:H3GGKBBXX:5:1220:22536:23874,J00121:27:H3GGKBBXX:5:2228:6025:8875,J00121:27:H3GGKBBXX:5:2103:20780:6519,J00121:27:H3GGKBBXX:5:1211:11241:45520,J00121:27:H3GGKBBXX:5:2228:3671:26248,J00121:27:H3GGKBBXX:5:1112:16549:9244,J00121:27:H3GGKBBXX:5:1116:15585:16120,J00121:27:H3GGKBBXX:5:2205:12682:9614,J00121:27:H3GGKBBXX:5:1223:20202:19654,J00121:27:H3GGKBBXX:5:2214:10135:40930,J00121:27:H3GGKBBXX:5:1221:23338:18581,J00121:27:H3GGKBBXX:5:2102:27965:32402,J00121:27:H3GGKBBXX:5:1220:15503:8348,J00121:27:H3GGKBBXX:5:1103:1874:4391,J00121:27:H3GGKBBXX:5:1116:14712:7574,J00121:27:H3GGKBBXX:5:2212:18497:8822,J00121:27:H3GGKBBXX:5:1228:5731:38644,J00121:27:H3GGKBBXX:5:1221:10916:15803,J00121:27:H3GGKBBXX:5:1108:11211:25949,J00121:27:H3GGKBBXX:5:1217:2544:38750,J00121:27:H3GGKBBXX:5:2218:30695:38574,J00121:27:H3GGKBBXX:5:1105:18741:20498,J00121:27:H3GGKBBXX:5:1126:26058:43163,J00121:27:H3GGKBBXX:5:1116:6827:9526,J00121:27:H3GGKBBXX:5:1115:10977:13623,J00121:27:H3GGKBBXX:5:1221:20050:12849,J00121:27:H3GGKBBXX:5:1124:8806:7644,J00121:27:H3GGKBBXX:5:2109:26504:41229,J00121:27:H3GGKBBXX:5:2208:20730:31154,J00121:27:H3GGKBBXX:5:2214:10297:41106,J00121:27:H3GGKBBXX:5:2112:27793:38082,J00121:27:H3GGKBBXX:5:1224:25388:17983,J00121:27:H3GGKBBXX:5:2210:10937:46469,J00121:27:H3GGKBBXX:5:1220:10135:18458,J00121:27:H3GGKBBXX:5:1102:4959:27813,J00121:27:H3GGKBBXX:5:2110:8105:30239,J00121:27:H3GGKBBXX:5:2228:23703:3670,J00121:27:H3GGKBBXX:5:1220:30025:40789,J00121:27:H3GGKBBXX:5:2214:16640:9965,J00121:27:H3GGKBBXX:5:2223:14113:3301,J00121:27:H3GGKBBXX:5:1225:4787:8066,J00121:27:H3GGKBBXX:5:1208:14986:13886,J00121:27:H3GGKBBXX:5:1101:11038:33492,J00121:27:H3GGKBBXX:5:1102:17036:28094,J00121:27:H3GGKBBXX:5:2207:8795:23909,J00121:27:H3GGKBBXX:5:1122:19421:43937;sequence=TACAGTAGATTAAAGAGGCATATCCTTTATGTTTTTCATATTAAATTTTCCAATAAGAATGATATAATAATTATTATTATTATTTATAACGATTTAGTATTTTTAATGTG;start=81871;subtype=IES;support_ref=6;support_variant=64;type=IES;
scaffold51_163_with_IES	MILORD	internal_eliminated_sequence	84867	85094	.	.	.	ID=MILORD.163.84867.85094;Name=MILORD.163.84867.85094;bounded_by_ta=TRUE;common_boundary=Both;end=85094;ies_id=IESPGM.PTET51.1.163.79343;ies_left_dist=0;ies_min_dist=0;ies_right_dist=0;junction_seq=ataatttatcccatgTAattaagaagtcagat;read_names=J00121:27:H3GGKBBXX:5:2210:31395:13623,J00121:27:H3GGKBBXX:5:1109:15788:22977,J00121:27:H3GGKBBXX:5:1128:7425:16190,J00121:27:H3GGKBBXX:5:1227:22232:23909,J00121:27:H3GGKBBXX:5:1222:18862:46205,J00121:27:H3GGKBBXX:5:1226:25033:7732,J00121:27:H3GGKBBXX:5:1226:20933:5587,J00121:27:H3GGKBBXX:5:2227:12804:36270,J00121:27:H3GGKBBXX:5:1215:12144:25034,J00121:27:H3GGKBBXX:5:1128:30066:34178,J00121:27:H3GGKBBXX:5:2113:11951:25791,J00121:27:H3GGKBBXX:5:1120:19268:2949,J00121:27:H3GGKBBXX:5:2103:20415:26424,J00121:27:H3GGKBBXX:5:1128:11972:40596,J00121:27:H3GGKBBXX:5:1207:23236:43796,J00121:27:H3GGKBBXX:5:1101:18923:24120,J00121:27:H3GGKBBXX:5:1114:12378:28147,J00121:27:H3GGKBBXX:5:2212:18365:10633,J00121:27:H3GGKBBXX:5:1226:3589:3108,J00121:27:H3GGKBBXX:5:2209:26646:40983,J00121:27:H3GGKBBXX:5:1222:26656:41458,J00121:27:H3GGKBBXX:5:1206:17929:43533,J00121:27:H3GGKBBXX:5:1101:18923:24296,J00121:27:H3GGKBBXX:5:2203:26058:29518,J00121:27:H3GGKBBXX:5:1101:26575:15399,J00121:27:H3GGKBBXX:5:1124:13819:29940,J00121:27:H3GGKBBXX:5:1111:7517:32314,J00121:27:H3GGKBBXX:5:2220:13667:39137,J00121:27:H3GGKBBXX:5:2115:2899:37114;sequence=TATTATCAGGATATAAAATTTAAATAATAGCAATTTCTCTAAATATATAAAATGTCTTATTTTTAATTTTCCTTATAATTATATTTAAATACAAATTAATTTAGATAATTCACATAACTTATAAAAAATAAGTTATAATTTATTGACATTACAATTAAATCTAAAAATTAATTAATATTTGAATTTTAAGTTTAGATTTAAAGAATTATAAAATGTATTTTATTACTG;start=84867;subtype=IES;support_ref=2;support_variant=29;type=IES;
scaffold51_163_with_IES	MILORD	internal_eliminated_sequence	85754	85781	.	.	.	ID=MILORD.163.85754.85781;Name=MILORD.163.85754.85781;bounded_by_ta=TRUE;common_boundary=Both;end=85781;ies_id=IESPGM.PTET51.1.163.80002;ies_left_dist=0;ies_min_dist=0;ies_right_dist=0;junction_seq=ccttaaggggaggagTActttgaaagaaccaa;read_names=J00121:27:H3GGKBBXX:5:2127:13869:17368,J00121:27:H3GGKBBXX:5:2101:4858:1789,J00121:27:H3GGKBBXX:5:1108:20009:30046,J00121:27:H3GGKBBXX:5:1215:28321:43357,J00121:27:H3GGKBBXX:5:1104:6705:42091,J00121:27:H3GGKBBXX:5:1110:12236:28428,J00121:27:H3GGKBBXX:5:2217:2575:16260,J00121:27:H3GGKBBXX:5:2226:13271:42952,J00121:27:H3GGKBBXX:5:1106:28168:35778,J00121:27:H3GGKBBXX:5:1211:26788:25509,J00121:27:H3GGKBBXX:5:1120:23764:12568,J00121:27:H3GGKBBXX:5:2118:8217:35145,J00121:27:H3GGKBBXX:5:1225:7172:25703,J00121:27:H3GGKBBXX:5:2228:8603:26986,J00121:27:H3GGKBBXX:5:2104:14966:45045,J00121:27:H3GGKBBXX:5:2123:21268:24243,J00121:27:H3GGKBBXX:5:2228:26332:35198,J00121:27:H3GGKBBXX:5:1219:24596:19074,J00121:27:H3GGKBBXX:5:1111:20385:4075,J00121:27:H3GGKBBXX:5:1205:19979:23346,J00121:27:H3GGKBBXX:5:1220:25520:3407,J00121:27:H3GGKBBXX:5:1105:25327:30327,J00121:27:H3GGKBBXX:5:2215:26666:43761,J00121:27:H3GGKBBXX:5:2205:7476:17755,J00121:27:H3GGKBBXX:5:2217:11119:16858,J00121:27:H3GGKBBXX:5:2206:24373:18300,J00121:27:H3GGKBBXX:5:2207:21846:2879,J00121:27:H3GGKBBXX:5:2207:11667:26177,J00121:27:H3GGKBBXX:5:1215:23307:27145,J00121:27:H3GGKBBXX:5:2118:16508:33756,J00121:27:H3GGKBBXX:5:1111:6258:3301,J00121:27:H3GGKBBXX:5:1227:11627:20410,J00121:27:H3GGKBBXX:5:2123:6928:22221,J00121:27:H3GGKBBXX:5:2211:14752:40104,J00121:27:H3GGKBBXX:5:2218:27681:47137,J00121:27:H3GGKBBXX:5:2101:18010:31576,J00121:27:H3GGKBBXX:5:2204:23886:37994,J00121:27:H3GGKBBXX:5:2227:11749:28041,J00121:27:H3GGKBBXX:5:1227:9688:15117,J00121:27:H3GGKBBXX:5:2206:24332:18300,J00121:27:H3GGKBBXX:5:2101:8511:49124,J00121:27:H3GGKBBXX:5:2216:19593:19091,J00121:27:H3GGKBBXX:5:1227:4919:4145,J00121:27:H3GGKBBXX:5:1219:25692:4198,J00121:27:H3GGKBBXX:5:2211:4594:48350,J00121:27:H3GGKBBXX:5:2202:14844:12374,J00121:27:H3GGKBBXX:5:2119:17056:15434,J00121:27:H3GGKBBXX:5:1227:4452:21236,J00121:27:H3GGKBBXX:5:1123:9425:20674,J00121:27:H3GGKBBXX:5:1214:14966:36569,J00121:27:H3GGKBBXX:5:2225:14519:34424,J00121:27:H3GGKBBXX:5:1221:10998:43831,J00121:27:H3GGKBBXX:5:2223:11749:3143,J00121:27:H3GGKBBXX:5:2220:29599:36007,J00121:27:H3GGKBBXX:5:2124:14773:45871,J00121:27:H3GGKBBXX:5:1106:16001:27989,J00121:27:H3GGKBBXX:5:2213:22282:24911;sequence=TATAGCAAACATTCTAAGATTTGAAGTG;start=85754;subtype=IES;support_ref=0;support_variant=57;type=IES;
scaffold51_163_with_IES	MILORD	internal_eliminated_sequence	87165	87273	.	.	.	ID=MILORD.163.87165.87273;Name=MILORD.163.87165.87273;bounded_by_ta=TRUE;common_boundary=Both;end=87273;ies_id=IESPGM.PTET51.1.163.81385;ies_left_dist=0;ies_min_dist=0;ies_right_dist=0;junction_seq=tcaatttgatcttgaTAtctctagatttcctc;read_names=J00121:27:H3GGKBBXX:5:1121:24241:3336,J00121:27:H3GGKBBXX:5:1227:7781:16383,J00121:27:H3GGKBBXX:5:2214:13453:13517,J00121:27:H3GGKBBXX:5:2119:4198:43726,J00121:27:H3GGKBBXX:5:1127:7111:33651,J00121:27:H3GGKBBXX:5:1208:2503:19584,J00121:27:H3GGKBBXX:5:1220:22749:18511,J00121:27:H3GGKBBXX:5:1119:17147:10106,J00121:27:H3GGKBBXX:5:2114:29254:11143,J00121:27:H3GGKBBXX:5:1120:15848:38556,J00121:27:H3GGKBBXX:5:2128:24667:19830,J00121:27:H3GGKBBXX:5:1203:27377:34688,J00121:27:H3GGKBBXX:5:1104:30249:35655,J00121:27:H3GGKBBXX:5:1125:24261:32806,J00121:27:H3GGKBBXX:5:2104:17594:8418,J00121:27:H3GGKBBXX:5:2207:5680:46645,J00121:27:H3GGKBBXX:5:2213:17452:2826,J00121:27:H3GGKBBXX:5:2208:24241:21307,J00121:27:H3GGKBBXX:5:1113:8308:42372,J00121:27:H3GGKBBXX:5:1106:24830:12867,J00121:27:H3GGKBBXX:5:1215:18609:7433,J00121:27:H3GGKBBXX:5:1226:28970:31540,J00121:27:H3GGKBBXX:5:1111:25093:14414,J00121:27:H3GGKBBXX:5:1216:22079:5921,J00121:27:H3GGKBBXX:5:2209:10074:25492,J00121:27:H3GGKBBXX:5:2124:26687:37607,J00121:27:H3GGKBBXX:5:1221:20040:46170,J00121:27:H3GGKBBXX:5:1222:8846:24630,J00121:27:H3GGKBBXX:5:2120:19603:25544,J00121:27:H3GGKBBXX:5:1207:13697:39049,J00121:27:H3GGKBBXX:5:1120:29396:19935,J00121:27:H3GGKBBXX:5:1221:7679:11108,J00121:27:H3GGKBBXX:5:2214:19228:29360,J00121:27:H3GGKBBXX:5:1201:13362:14836,J00121:27:H3GGKBBXX:5:2210:26159:16331,J00121:27:H3GGKBBXX:5:1205:22688:46082,J00121:27:H3GGKBBXX:5:2107:11769:5605,J00121:27:H3GGKBBXX:5:1222:19207:17579,J00121:27:H3GGKBBXX:5:1105:13037:45361,J00121:27:H3GGKBBXX:5:1128:24261:14308,J00121:27:H3GGKBBXX:5:1103:27387:48245,J00121:27:H3GGKBBXX:5:1212:5660:38556,J00121:27:H3GGKBBXX:5:2208:21521:6079,J00121:27:H3GGKBBXX:5:2116:30979:14168,J00121:27:H3GGKBBXX:5:2213:12621:2510,J00121:27:H3GGKBBXX:5:1206:5426:22573,J00121:27:H3GGKBBXX:5:2216:25205:36095,J00121:27:H3GGKBBXX:5:2112:18487:22520,J00121:27:H3GGKBBXX:5:1105:10297:8400,J00121:27:H3GGKBBXX:5:1111:6268:22450,J00121:27:H3GGKBBXX:5:1111:23480:35602,J00121:27:H3GGKBBXX:5:2101:8055:8453,J00121:27:H3GGKBBXX:5:1121:17178:34670,J00121:27:H3GGKBBXX:5:1210:21602:48069,J00121:27:H3GGKBBXX:5:2108:18152:34952,J00121:27:H3GGKBBXX:5:1128:17980:8137,J00121:27:H3GGKBBXX:5:2215:5538:31910,J00121:27:H3GGKBBXX:5:1204:17858:19249,J00121:27:H3GGKBBXX:5:2216:20923:28393,J00121:27:H3GGKBBXX:5:2228:14549:29307,J00121:27:H3GGKBBXX:5:1205:15037:30151,J00121:27:H3GGKBBXX:5:1214:11424:38099,J00121:27:H3GGKBBXX:5:2222:26951:8488,J00121:27:H3GGKBBXX:5:2228:15402:1525,J00121:27:H3GGKBBXX:5:2210:8633:5728,J00121:27:H3GGKBBXX:5:1210:4868:45133,J00121:27:H3GGKBBXX:5:2222:22739:32455,J00121:27:H3GGKBBXX:5:2112:6340:40121;sequence=TATACTTGATGAATAAGTGAGTTATCTGGATTTATAATAATTTATAATTAATAACTAAATTGAGTGAATTTTTAATAATTTATAATTAATAACTAAATTGGAATGAGTA;start=87165;subtype=IES;support_ref=0;support_variant=68;type=IES;
scaffold51_163_with_IES	MILORD	internal_eliminated_sequence	89116	89145	.	.	.	ID=MILORD.163.89116.89145;Name=MILORD.163.89116.89145;bounded_by_ta=TRUE;common_boundary=Both;end=89145;ies_id=IESPGM.PTET51.1.163.83227;ies_left_dist=0;ies_min_dist=0;ies_right_dist=0;junction_seq=gaaccttctaaatgtTAcctgccacaatagcg;read_names=J00121:27:H3GGKBBXX:5:2221:27275:48087,J00121:27:H3GGKBBXX:5:1213:28250:2510,J00121:27:H3GGKBBXX:5:2207:20699:42882,J00121:27:H3GGKBBXX:5:2217:30716:12023,J00121:27:H3GGKBBXX:5:1225:25723:7205,J00121:27:H3GGKBBXX:5:1222:12023:1930,J00121:27:H3GGKBBXX:5:1113:3833:45203,J00121:27:H3GGKBBXX:5:1205:11505:45942,J00121:27:H3GGKBBXX:5:2116:27651:4848,J00121:27:H3GGKBBXX:5:2103:28341:46909,J00121:27:H3GGKBBXX:5:1219:9465:41071,J00121:27:H3GGKBBXX:5:1209:25784:38539,J00121:27:H3GGKBBXX:5:1212:11809:21078,J00121:27:H3GGKBBXX:5:2108:12357:13552,J00121:27:H3GGKBBXX:5:1125:20821:2439,J00121:27:H3GGKBBXX:5:1119:26565:46047,J00121:27:H3GGKBBXX:5:2201:20862:14080,J00121:27:H3GGKBBXX:5:1112:9516:38908,J00121:27:H3GGKBBXX:5:1201:23389:9737,J00121:27:H3GGKBBXX:5:1119:4411:8576,J00121:27:H3GGKBBXX:5:1202:4919:30063,J00121:27:H3GGKBBXX:5:1109:13991:45818,J00121:27:H3GGKBBXX:5:1104:26880:13289,J00121:27:H3GGKBBXX:5:1214:11627:4760,J00121:27:H3GGKBBXX:5:2120:14072:18529,J00121:27:H3GGKBBXX:5:2223:10866:6079,J00121:27:H3GGKBBXX:5:2224:16133:36798,J00121:27:H3GGKBBXX:5:2105:30929:19707,J00121:27:H3GGKBBXX:5:1127:18933:6835,J00121:27:H3GGKBBXX:5:1227:19400:39752,J00121:27:H3GGKBBXX:5:1105:7141:27162,J00121:27:H3GGKBBXX:5:1218:29264:8945,J00121:27:H3GGKBBXX:5:2203:6329:12357,J00121:27:H3GGKBBXX:5:1115:16295:44711,J00121:27:H3GGKBBXX:5:1206:11018:2967,J00121:27:H3GGKBBXX:5:1209:5518:26002,J00121:27:H3GGKBBXX:5:1128:3163:4374,J00121:27:H3GGKBBXX:5:1212:20689:42583,J00121:27:H3GGKBBXX:5:1212:20679:42601,J00121:27:H3GGKBBXX:5:2117:1996:26301,J00121:27:H3GGKBBXX:5:1227:20770:25457,J00121:27:H3GGKBBXX:5:2106:28036:28411;sequence=TATAGTTGCTTGCATGATTTAATTTAAGTA;start=89116;subtype=IES;support_ref=3;support_variant=42;type=IES;
scaffold51_163_with_IES	MILORD	internal_eliminated_sequence	91202	91229	.	.	.	ID=MILORD.163.91202.91229;Name=MILORD.163.91202.91229;bounded_by_ta=TRUE;common_boundary=Both;end=91229;ies_id=IESPGM.PTET51.1.163.85283;ies_left_dist=0;ies_min_dist=0;ies_right_dist=0;junction_seq=ttcgatcaataaaaaTAaccagaagagtaggc;read_names=J00121:27:H3GGKBBXX:5:1106:28919:11864,J00121:27:H3GGKBBXX:5:1227:9962:45168,J00121:27:H3GGKBBXX:5:1106:3965:29325,J00121:27:H3GGKBBXX:5:1121:29477:13183,J00121:27:H3GGKBBXX:5:2228:15321:44711,J00121:27:H3GGKBBXX:5:1115:24870:1894,J00121:27:H3GGKBBXX:5:1212:17736:31664,J00121:27:H3GGKBBXX:5:1107:19522:4022,J00121:27:H3GGKBBXX:5:2219:28574:41827,J00121:27:H3GGKBBXX:5:2217:2991:46873,J00121:27:H3GGKBBXX:5:1119:24180:31470,J00121:27:H3GGKBBXX:5:1218:15067:7205,J00121:27:H3GGKBBXX:5:1118:14905:33897,J00121:27:H3GGKBBXX:5:2122:24982:41018,J00121:27:H3GGKBBXX:5:2206:28513:12357,J00121:27:H3GGKBBXX:5:2206:25276:7802,J00121:27:H3GGKBBXX:5:2202:2179:38996,J00121:27:H3GGKBBXX:5:2227:13616:16155,J00121:27:H3GGKBBXX:5:1227:19481:19847,J00121:27:H3GGKBBXX:5:1218:29589:38486,J00121:27:H3GGKBBXX:5:2223:14377:44869,J00121:27:H3GGKBBXX:5:1227:10439:45150,J00121:27:H3GGKBBXX:5:2110:7740:39312,J00121:27:H3GGKBBXX:5:2120:19796:1789,J00121:27:H3GGKBBXX:5:2216:12317:19179,J00121:27:H3GGKBBXX:5:2102:15138:31101,J00121:27:H3GGKBBXX:5:2225:21511:32191,J00121:27:H3GGKBBXX:5:2228:18345:14291,J00121:27:H3GGKBBXX:5:1213:16275:23188,J00121:27:H3GGKBBXX:5:2225:29467:45414,J00121:27:H3GGKBBXX:5:1224:13616:11126;sequence=TACAGTTAGTAGGTGTATAATTAGACTA;start=91202;subtype=IES;support_ref=0;support_variant=31;type=IES;
scaffold51_163_with_IES	MILORD	internal_eliminated_sequence	92565	92593	.	.	.	ID=MILORD.163.92565.92593;Name=MILORD.163.92565.92593;bounded_by_ta=TRUE;common_boundary=Both;end=92593;ies_id=IESPGM.PTET51.1.163.86618;ies_left_dist=0;ies_min_dist=0;ies_right_dist=0;junction_seq=atttgttgattttgtTAcaagtttcacttgga;read_names=J00121:27:H3GGKBBXX:5:1108:16630:44060,J00121:27:H3GGKBBXX:5:1212:24028:37431,J00121:27:H3GGKBBXX:5:1106:7537:21342,J00121:27:H3GGKBBXX:5:1118:6908:41036,J00121:27:H3GGKBBXX:5:2217:23561:20445,J00121:27:H3GGKBBXX:5:2116:22901:14730,J00121:27:H3GGKBBXX:5:2102:17777:46645,J00121:27:H3GGKBBXX:5:2113:25885:15996,J00121:27:H3GGKBBXX:5:1116:14600:16383,J00121:27:H3GGKBBXX:5:2116:20080:15363,J00121:27:H3GGKBBXX:5:1215:24748:6677,J00121:27:H3GGKBBXX:5:1108:8278:3248,J00121:27:H3GGKBBXX:5:2228:12763:17702,J00121:27:H3GGKBBXX:5:2119:12154:4092,J00121:27:H3GGKBBXX:5:2221:15605:19531,J00121:27:H3GGKBBXX:5:2118:4320:38556,J00121:27:H3GGKBBXX:5:1127:12824:18968,J00121:27:H3GGKBBXX:5:2228:31050:35848,J00121:27:H3GGKBBXX:5:1112:1722:41440,J00121:27:H3GGKBBXX:5:1214:3123:45027,J00121:27:H3GGKBBXX:5:1221:4787:20551,J00121:27:H3GGKBBXX:5:1125:16691:23593,J00121:27:H3GGKBBXX:5:2213:3752:8840,J00121:27:H3GGKBBXX:5:1127:22556:25949,J00121:27:H3GGKBBXX:5:1111:19319:11513,J00121:27:H3GGKBBXX:5:1207:7578:1402,J00121:27:H3GGKBBXX:5:1128:22729:15381,J00121:27:H3GGKBBXX:5:1224:22008:10651,J00121:27:H3GGKBBXX:5:2103:21694:31242,J00121:27:H3GGKBBXX:5:1204:9607:14766,J00121:27:H3GGKBBXX:5:1128:20172:25580,J00121:27:H3GGKBBXX:5:2104:10927:35233,J00121:27:H3GGKBBXX:5:2209:15016:2475,J00121:27:H3GGKBBXX:5:1117:3224:44113,J00121:27:H3GGKBBXX:5:2215:12205:28340,J00121:27:H3GGKBBXX:5:2226:23906:3741,J00121:27:H3GGKBBXX:5:2112:25114:9104,J00121:27:H3GGKBBXX:5:2214:13616:30820,J00121:27:H3GGKBBXX:5:2207:16163:5517,J00121:27:H3GGKBBXX:5:1119:21826:16876,J00121:27:H3GGKBBXX:5:1101:24627:33088,J00121:27:H3GGKBBXX:5:2125:9902:45203,J00121:27:H3GGKBBXX:5:2216:4249:46557,J00121:27:H3GGKBBXX:5:2219:28432:36763,J00121:27:H3GGKBBXX:5:2119:8095:18265,J00121:27:H3GGKBBXX:5:1123:21024:35321,J00121:27:H3GGKBBXX:5:1201:6411:46645,J00121:27:H3GGKBBXX:5:2110:13403:13183,J00121:27:H3GGKBBXX:5:1203:16285:31189,J00121:27:H3GGKBBXX:5:1219:8115:13166,J00121:27:H3GGKBBXX:5:2111:14326:44324,J00121:27:H3GGKBBXX:5:2219:28402:36780,J00121:27:H3GGKBBXX:5:1210:8085:20814,J00121:27:H3GGKBBXX:5:2208:8846:32719,J00121:27:H3GGKBBXX:5:1118:6045:16577,J00121:27:H3GGKBBXX:5:1219:9201:8435,J00121:27:H3GGKBBXX:5:2201:6289:9508,J00121:27:H3GGKBBXX:5:2211:9577:47067,J00121:27:H3GGKBBXX:5:1106:10044:33387,J00121:27:H3GGKBBXX:5:2218:7233:19513,J00121:27:H3GGKBBXX:5:2218:2118:27778,J00121:27:H3GGKBBXX:5:1219:19086:22784,J00121:27:H3GGKBBXX:5:2222:19248:26652,J00121:27:H3GGKBBXX:5:1105:14387:26142,J00121:27:H3GGKBBXX:5:2103:16741:31769,J00121:27:H3GGKBBXX:5:2104:7831:21113,J00121:27:H3GGKBBXX:5:1221:21633:7961,J00121:27:H3GGKBBXX:5:1222:18020:30398,J00121:27:H3GGKBBXX:5:1102:29833:20551;sequence=TACAGATATCTTATATTTCAAATTGACTG;start=92565;subtype=IES;support_ref=0;support_variant=69;type=IES;
scaffold51_163_with_IES	MILORD	internal_eliminated_sequence	94376	94430	.	.	.	ID=MILORD.163.94376.94430;Name=MILORD.163.94376.94430;bounded_by_ta=TRUE;common_boundary=Both;end=94430;ies_id=IESPGM.PTET51.1.163.88400;ies_left_dist=0;ies_min_dist=0;ies_right_dist=0;junction_seq=gtaacctatttaaaaTAtaacttagaataaat;read_names=J00121:27:H3GGKBBXX:5:1201:14976:29976,J00121:27:H3GGKBBXX:5:2201:8795:12515,J00121:27:H3GGKBBXX:5:1125:30573:34811,J00121:27:H3GGKBBXX:5:1221:5518:45836,J00121:27:H3GGKBBXX:5:1221:5660:45414,J00121:27:H3GGKBBXX:5:1227:22962:13042,J00121:27:H3GGKBBXX:5:2124:18680:43533,J00121:27:H3GGKBBXX:5:2219:23652:29782,J00121:27:H3GGKBBXX:5:1217:11403:3811,J00121:27:H3GGKBBXX:5:2206:22658:29571,J00121:27:H3GGKBBXX:5:2211:18629:1736,J00121:27:H3GGKBBXX:5:1109:21440:33193,J00121:27:H3GGKBBXX:5:1101:12154:29976,J00121:27:H3GGKBBXX:5:2214:11363:29378,J00121:27:H3GGKBBXX:5:2215:4838:39594,J00121:27:H3GGKBBXX:5:1202:16153:25474,J00121:27:H3GGKBBXX:5:1210:22333:25210,J00121:27:H3GGKBBXX:5:1209:19238:4198,J00121:27:H3GGKBBXX:5:2216:27529:33158,J00121:27:H3GGKBBXX:5:1201:32684:26687,J00121:27:H3GGKBBXX:5:1101:28666:17474,J00121:27:H3GGKBBXX:5:1203:2057:30485,J00121:27:H3GGKBBXX:5:1204:5954:26793,J00121:27:H3GGKBBXX:5:2219:5355:4022,J00121:27:H3GGKBBXX:5:1202:25134:4708,J00121:27:H3GGKBBXX:5:2109:4229:15715,J00121:27:H3GGKBBXX:5:1218:6015:38082,J00121:27:H3GGKBBXX:5:1122:25773:4268,J00121:27:H3GGKBBXX:5:2201:23815:6958,J00121:27:H3GGKBBXX:5:1222:28574:23716,J00121:27:H3GGKBBXX:5:2220:7233:13324,J00121:27:H3GGKBBXX:5:1122:25459:4356,J00121:27:H3GGKBBXX:5:2228:16062:19408,J00121:27:H3GGKBBXX:5:1105:24566:8013,J00121:27:H3GGKBBXX:5:1128:16975:13148,J00121:27:H3GGKBBXX:5:1119:7811:20199,J00121:27:H3GGKBBXX:5:2212:16610:43392,J00121:27:H3GGKBBXX:5:2224:23744:5710,J00121:27:H3GGKBBXX:5:1228:14874:33246,J00121:27:H3GGKBBXX:5:1102:4076:45133,J00121:27:H3GGKBBXX:5:2212:23429:22151,J00121:27:H3GGKBBXX:5:2213:8877:44623,J00121:27:H3GGKBBXX:5:1221:3599:16770,J00121:27:H3GGKBBXX:5:2116:17188:36974,J00121:27:H3GGKBBXX:5:1212:10409:21184;sequence=TATAGTCAATAAAGAAATTAGATATTTAGGTATCTAAATGAAATAGAGTTGAGTG;start=94376;subtype=IES;support_ref=10;support_variant=45;type=IES;
scaffold51_163_with_IES	MILORD	internal_eliminated_sequence	94376	94432	.	.	.	ID=MILORD.163.94376.94432;Name=MILORD.163.94376.94432;bounded_by_ta=TRUE;common_boundary=LEFT;end=94432;ies_id=IESPGM.PTET51.1.163.88400;ies_left_dist=0;ies_min_dist=0;ies_right_dist=-2;junction_seq=gtaacctatttaaaaTAacttagaataaataa;read_names=J00121:27:H3GGKBBXX:5:1202:6695:3037;sequence=TATAGTCAATAAAGAAATTAGATATTTAGGTATCTAAATGAAATAGAGTTGAGTGTA;start=94376;subtype=PARTIAL_EXTERNAL;support_ref=5;support_variant=1;type=ALTERNATIVE;
scaffold51_163_with_IES	MILORD	internal_eliminated_sequence	97278	97307	.	.	.	ID=MILORD.163.97278.97307;Name=MILORD.163.97278.97307;bounded_by_ta=TRUE;common_boundary=Both;end=97307;ies_id=IESPGM.PTET51.1.163.91247;ies_left_dist=0;ies_min_dist=0;ies_right_dist=0;junction_seq=taattattgattaatTAacatcatcaaataaa;read_names=J00121:27:H3GGKBBXX:5:2209:9049:46188,J00121:27:H3GGKBBXX:5:2224:25936:34371,J00121:27:H3GGKBBXX:5:1103:26748:24419,J00121:27:H3GGKBBXX:5:1107:4016:33633,J00121:27:H3GGKBBXX:5:1119:17158:6501,J00121:27:H3GGKBBXX:5:2104:23886:17421,J00121:27:H3GGKBBXX:5:2206:1813:19197,J00121:27:H3GGKBBXX:5:2217:18578:16700,J00121:27:H3GGKBBXX:5:2101:23987:15979,J00121:27:H3GGKBBXX:5:2221:13555:30573,J00121:27:H3GGKBBXX:5:2102:23419:18441,J00121:27:H3GGKBBXX:5:2207:31172:30046,J00121:27:H3GGKBBXX:5:1209:13382:36464,J00121:27:H3GGKBBXX:5:1204:20182:39875,J00121:27:H3GGKBBXX:5:2218:22942:46487,J00121:27:H3GGKBBXX:5:1105:31304:24929,J00121:27:H3GGKBBXX:5:1208:12347:26230,J00121:27:H3GGKBBXX:5:2202:18426:32719,J00121:27:H3GGKBBXX:5:1109:28128:25826,J00121:27:H3GGKBBXX:5:1108:25195:38890,J00121:27:H3GGKBBXX:5:1202:23297:2615,J00121:27:H3GGKBBXX:5:2219:17645:27004,J00121:27:H3GGKBBXX:5:2118:12499:38486,J00121:27:H3GGKBBXX:5:1227:4208:46100,J00121:27:H3GGKBBXX:5:2227:28990:17966,J00121:27:H3GGKBBXX:5:1113:29802:39910,J00121:27:H3GGKBBXX:5:2127:14823:19513,J00121:27:H3GGKBBXX:5:2215:18659:34248,J00121:27:H3GGKBBXX:5:2119:19816:49019,J00121:27:H3GGKBBXX:5:1208:11566:19144,J00121:27:H3GGKBBXX:5:1206:18558:33510,J00121:27:H3GGKBBXX:5:1213:2991:37941,J00121:27:H3GGKBBXX:5:2227:28980:17983,J00121:27:H3GGKBBXX:5:1101:10937:42354,J00121:27:H3GGKBBXX:5:2101:30137:47700,J00121:27:H3GGKBBXX:5:2118:2280:38574,J00121:27:H3GGKBBXX:5:2207:30634:30028,J00121:27:H3GGKBBXX:5:1119:18517:2809,J00121:27:H3GGKBBXX:5:1203:21907:39137,J00121:27:H3GGKBBXX:5:2213:18507:26775,J00121:27:H3GGKBBXX:5:2221:29061:3319,J00121:27:H3GGKBBXX:5:2217:13788:7556,J00121:27:H3GGKBBXX:5:1202:26930:27373,J00121:27:H3GGKBBXX:5:1124:27052:35110,J00121:27:H3GGKBBXX:5:1222:6664:5481,J00121:27:H3GGKBBXX:5:2122:20994:21834,J00121:27:H3GGKBBXX:5:1220:24302:33615,J00121:27:H3GGKBBXX:5:1114:19228:14097,J00121:27:H3GGKBBXX:5:2208:19674:14484,J00121:27:H3GGKBBXX:5:1126:28331:28323,J00121:27:H3GGKBBXX:5:2116:21156:20498,J00121:27:H3GGKBBXX:5:2220:8339:37677,J00121:27:H3GGKBBXX:5:1101:23135:47348,J00121:27:H3GGKBBXX:5:2227:10612:25017,J00121:27:H3GGKBBXX:5:1120:28584:7556,J00121:27:H3GGKBBXX:5:2220:8907:37994,J00121:27:H3GGKBBXX:5:1116:29132:14027,J00121:27:H3GGKBBXX:5:1225:13504:14133,J00121:27:H3GGKBBXX:5:2208:19847:5499,J00121:27:H3GGKBBXX:5:2102:14631:19671,J00121:27:H3GGKBBXX:5:1124:22820:12691,J00121:27:H3GGKBBXX:5:1125:18984:1543,J00121:27:H3GGKBBXX:5:2111:25753:20234,J00121:27:H3GGKBBXX:5:1119:28513:19320,J00121:27:H3GGKBBXX:5:1205:8349:30907,J00121:27:H3GGKBBXX:5:2106:17543:27637,J00121:27:H3GGKBBXX:5:2215:18325:34512,J00121:27:H3GGKBBXX:5:2122:25164:2475,J00121:27:H3GGKBBXX:5:2124:16873:45396,J00121:27:H3GGKBBXX:5:1204:16325:12831,J00121:27:H3GGKBBXX:5:2225:16346:29782,J00121:27:H3GGKBBXX:5:1117:15483:17948,J00121:27:H3GGKBBXX:5:1203:11870:24982;sequence=TATAGGTAGTTCGGTCACTAATTTTCACCA;start=97278;subtype=IES;support_ref=0;support_variant=73;type=IES;
scaffold51_163_with_IES	MILORD	internal_eliminated_sequence	98680	98789	.	.	.	ID=MILORD.163.98680.98789;Name=MILORD.163.98680.98789;bounded_by_ta=TRUE;common_boundary=None;end=98789;ies_id=IESPGM.PTET51.1.163.93286;ies_left_dist=667;ies_min_dist=621;ies_right_dist=621;junction_seq=aataattcacgtatgTAacatatttaatcgca;read_names=J00121:27:H3GGKBBXX:5:2120:13129:15100;sequence=TATAATGGCAGAAATTAAAAATTTTTTGCATTACATATTAAAAGTGTCTCAAAAGTAAGAAAATTAATAACTAAGGAATTCTGTTTTAGTGGTAAAATTCTTGTGCCTTA;start=98680;subtype=MAC;support_ref=121;support_variant=1;type=CRYPTIC;
scaffold51_163_with_IES	MILORD	internal_eliminated_sequence	99347	99410	.	.	.	ID=MILORD.163.99347.99410;Name=MILORD.163.99347.99410;bounded_by_ta=TRUE;common_boundary=Both;end=99410;ies_id=IESPGM.PTET51.1.163.93286;ies_left_dist=0;ies_min_dist=0;ies_right_dist=0;junction_seq=aattcaaatttgtgaTAatggaaaatggaaat;read_names=J00121:27:H3GGKBBXX:5:1219:17046:12532,J00121:27:H3GGKBBXX:5:1115:20649:47823,J00121:27:H3GGKBBXX:5:1217:4533:9596,J00121:27:H3GGKBBXX:5:1210:19887:10247,J00121:27:H3GGKBBXX:5:1224:8136:10915,J00121:27:H3GGKBBXX:5:2225:23175:25896,J00121:27:H3GGKBBXX:5:1216:9820:31488,J00121:27:H3GGKBBXX:5:1219:18436:29149,J00121:27:H3GGKBBXX:5:2218:30898:25246,J00121:27:H3GGKBBXX:5:2121:28219:20006,J00121:27:H3GGKBBXX:5:2221:22729:18863,J00121:27:H3GGKBBXX:5:2205:2250:15205,J00121:27:H3GGKBBXX:5:1219:26748:15416,J00121:27:H3GGKBBXX:5:1221:26098:31769,J00121:27:H3GGKBBXX:5:2210:26474:48210,J00121:27:H3GGKBBXX:5:2203:19228:36077,J00121:27:H3GGKBBXX:5:2224:24332:33422,J00121:27:H3GGKBBXX:5:1123:13484:29712,J00121:27:H3GGKBBXX:5:1222:3792:5499,J00121:27:H3GGKBBXX:5:2104:2767:45572,J00121:27:H3GGKBBXX:5:2223:11322:15592,J00121:27:H3GGKBBXX:5:1203:29061:14185,J00121:27:H3GGKBBXX:5:1207:9536:18757,J00121:27:H3GGKBBXX:5:1116:25510:26494,J00121:27:H3GGKBBXX:5:2216:27854:33826,J00121:27:H3GGKBBXX:5:1117:8227:5763,J00121:27:H3GGKBBXX:5:1202:16721:20199,J00121:27:H3GGKBBXX:5:2103:6756:22555,J00121:27:H3GGKBBXX:5:2122:13738:17034,J00121:27:H3GGKBBXX:5:1121:19410:19584,J00121:27:H3GGKBBXX:5:2206:7263:9860,J00121:27:H3GGKBBXX:5:1107:20933:22291,J00121:27:H3GGKBBXX:5:2119:23287:44166,J00121:27:H3GGKBBXX:5:2108:7821:15715,J00121:27:H3GGKBBXX:5:1126:27417:30679,J00121:27:H3GGKBBXX:5:1209:13545:9561,J00121:27:H3GGKBBXX:5:2208:11343:10809,J00121:27:H3GGKBBXX:5:2113:22709:18863,J00121:27:H3GGKBBXX:5:2115:18487:42987,J00121:27:H3GGKBBXX:5:1207:19674:12691,J00121:27:H3GGKBBXX:5:2125:26646:17456,J00121:27:H3GGKBBXX:5:2102:22516:19865,J00121:27:H3GGKBBXX:5:2204:21471:46961,J00121:27:H3GGKBBXX:5:2210:6187:15100,J00121:27:H3GGKBBXX:5:1202:25053:47331,J00121:27:H3GGKBBXX:5:1218:15331:18529,J00121:27:H3GGKBBXX:5:2209:8075:40420;sequence=TACAGTAAATTCTATTCTATTTTTGTTAAGAGGGTATAATTATAATTTTGTTTTCATTCGGGTG;start=99347;subtype=IES;support_ref=0;support_variant=47;type=IES;
scaffold51_163_with_IES	MILORD	internal_eliminated_sequence	104334	104464	.	.	.	ID=MILORD.163.104334.104464;Name=MILORD.163.104334.104464;bounded_by_ta=TRUE;common_boundary=Both;end=104464;ies_id=IESPGM.PTET51.1.163.98209;ies_left_dist=0;ies_min_dist=0;ies_right_dist=0;junction_seq=taaacagtttccattTAtttgtactctcattt;read_names=J00121:27:H3GGKBBXX:5:2213:21471:6976,J00121:27:H3GGKBBXX:5:1217:13961:42354,J00121:27:H3GGKBBXX:5:1218:12114:23259,J00121:27:H3GGKBBXX:5:2220:19076:46645,J00121:27:H3GGKBBXX:5:1223:25641:26441,J00121:27:H3GGKBBXX:5:2225:22891:1877,J00121:27:H3GGKBBXX:5:2120:28737:45097,J00121:27:H3GGKBBXX:5:1103:9496:48403,J00121:27:H3GGKBBXX:5:2222:15371:13042,J00121:27:H3GGKBBXX:5:1222:14752:42952,J00121:27:H3GGKBBXX:5:2113:31040:19443,J00121:27:H3GGKBBXX:5:2212:10784:45467,J00121:27:H3GGKBBXX:5:2215:11657:40367,J00121:27:H3GGKBBXX:5:1214:10236:33826,J00121:27:H3GGKBBXX:5:2226:15351:43251,J00121:27:H3GGKBBXX:5:2201:4746:12779,J00121:27:H3GGKBBXX:5:2224:27438:36974,J00121:27:H3GGKBBXX:5:2209:21176:46662,J00121:27:H3GGKBBXX:5:2115:16467:32103,J00121:27:H3GGKBBXX:5:1218:16904:23927,J00121:27:H3GGKBBXX:5:2210:29031:11354,J00121:27:H3GGKBBXX:5:2204:30766:34688,J00121:27:H3GGKBBXX:5:2210:17360:21131,J00121:27:H3GGKBBXX:5:1227:17330:12990,J00121:27:H3GGKBBXX:5:1122:2138:35233,J00121:27:H3GGKBBXX:5:2101:29173:47647,J00121:27:H3GGKBBXX:5:2207:24769:22924,J00121:27:H3GGKBBXX:5:1124:17269:32824,J00121:27:H3GGKBBXX:5:1212:14560:24155,J00121:27:H3GGKBBXX:5:2206:4756:14590,J00121:27:H3GGKBBXX:5:2225:18538:24718,J00121:27:H3GGKBBXX:5:1101:23571:2211,J00121:27:H3GGKBBXX:5:1107:28260:28692,J00121:27:H3GGKBBXX:5:2101:19766:27092,J00121:27:H3GGKBBXX:5:1123:8278:20445,J00121:27:H3GGKBBXX:5:1125:26108:40684,J00121:27:H3GGKBBXX:5:2220:29772:13693,J00121:27:H3GGKBBXX:5:2106:8186:10053;sequence=TATTGTCTAAATAATGATAAAATGTATTAATTGCATATGGAGTTTAGAAAAAAATTTGTTTTTTTATTCATAAATTTAAGAAACTCAATCAGAAGAATAATAAATAACACTTTTTTTTATTAAACAATCAA;start=104334;subtype=IES;support_ref=6;support_variant=38;type=IES;
scaffold51_163_with_IES	MILORD	internal_eliminated_sequence	104662	104690	.	.	.	ID=MILORD.163.104662.104690;Name=MILORD.163.104662.104690;bounded_by_ta=TRUE;common_boundary=Both;end=104690;ies_id=IESPGM.PTET51.1.163.98406;ies_left_dist=0;ies_min_dist=0;ies_right_dist=0;junction_seq=ataactgtcaagaagTAcgatctcactgaaga;read_names=J00121:27:H3GGKBBXX:5:2227:31355:15698,J00121:27:H3GGKBBXX:5:2101:12702:22450,J00121:27:H3GGKBBXX:5:2213:24312:11407,J00121:27:H3GGKBBXX:5:1119:23551:10124,J00121:27:H3GGKBBXX:5:2120:28290:36657,J00121:27:H3GGKBBXX:5:2104:27996:32701,J00121:27:H3GGKBBXX:5:1203:3955:45590,J00121:27:H3GGKBBXX:5:2126:16934:32068,J00121:27:H3GGKBBXX:5:2123:29518:7345,J00121:27:H3GGKBBXX:5:1111:14357:49054,J00121:27:H3GGKBBXX:5:1216:25692:22977,J00121:27:H3GGKBBXX:5:1223:22648:16401,J00121:27:H3GGKBBXX:5:1106:4432:47225,J00121:27:H3GGKBBXX:5:1124:10957:6238,J00121:27:H3GGKBBXX:5:1115:17249:32191,J00121:27:H3GGKBBXX:5:1227:10592:47243,J00121:27:H3GGKBBXX:5:1214:20638:9930,J00121:27:H3GGKBBXX:5:2207:10683:33369,J00121:27:H3GGKBBXX:5:1211:12743:32367,J00121:27:H3GGKBBXX:5:1123:23805:26740,J00121:27:H3GGKBBXX:5:2107:9496:23575,J00121:27:H3GGKBBXX:5:1206:18040:37326,J00121:27:H3GGKBBXX:5:1223:4726:18370,J00121:27:H3GGKBBXX:5:2228:26798:46240,J00121:27:H3GGKBBXX:5:2118:25946:17579,J00121:27:H3GGKBBXX:5:1128:25307:48438,J00121:27:H3GGKBBXX:5:1122:19857:29184,J00121:27:H3GGKBBXX:5:1225:15493:43955,J00121:27:H3GGKBBXX:5:1120:25855:12954,J00121:27:H3GGKBBXX:5:1220:27641:27162,J00121:27:H3GGKBBXX:5:1122:10196:16594,J00121:27:H3GGKBBXX:5:2124:24139:46592,J00121:27:H3GGKBBXX:5:2223:23378:40350,J00121:27:H3GGKBBXX:5:1119:11951:43656,J00121:27:H3GGKBBXX:5:1123:24170:33633,J00121:27:H3GGKBBXX:5:2227:9272:22415,J00121:27:H3GGKBBXX:5:2207:25469:40104,J00121:27:H3GGKBBXX:5:1206:16538:10282;sequence=TATAAATCACTTAATATCTTTATCAATTA;start=104662;subtype=IES;support_ref=6;support_variant=38;type=IES;
scaffold51_163_with_IES	MILORD	internal_eliminated_sequence	106703	106819	.	.	.	ID=MILORD.163.106703.106819;Name=MILORD.163.106703.106819;bounded_by_ta=TRUE;common_boundary=Both;end=106819;ies_id=IESPGM.PTET51.1.163.100418;ies_left_dist=0;ies_min_dist=0;ies_right_dist=0;junction_seq=tatacaaattgatatTAcaaggttctatgtat;read_names=J00121:27:H3GGKBBXX:5:2219:16549:25597,J00121:27:H3GGKBBXX:5:2202:23206:15504,J00121:27:H3GGKBBXX:5:2204:20263:11143,J00121:27:H3GGKBBXX:5:2115:9110:18089,J00121:27:H3GGKBBXX:5:1128:25022:24032,J00121:27:H3GGKBBXX:5:1206:8014:2475,J00121:27:H3GGKBBXX:5:1217:24738:19320,J00121:27:H3GGKBBXX:5:1105:8258:37959,J00121:27:H3GGKBBXX:5:1114:29721:2879,J00121:27:H3GGKBBXX:5:1202:18162:35391,J00121:27:H3GGKBBXX:5:1104:15503:3037,J00121:27:H3GGKBBXX:5:2209:13981:18652,J00121:27:H3GGKBBXX:5:1113:17381:40543,J00121:27:H3GGKBBXX:5:2209:3589:1947,J00121:27:H3GGKBBXX:5:1108:10602:46557,J00121:27:H3GGKBBXX:5:2224:3325:4163,J00121:27:H3GGKBBXX:5:2212:18314:11319,J00121:27:H3GGKBBXX:5:2223:23389:6677,J00121:27:H3GGKBBXX:5:1112:25712:20269,J00121:27:H3GGKBBXX:5:2120:19076:5605,J00121:27:H3GGKBBXX:5:2222:22567:1701,J00121:27:H3GGKBBXX:5:2222:7364:48298,J00121:27:H3GGKBBXX:5:2111:31152:32508,J00121:27:H3GGKBBXX:5:2111:22749:18405,J00121:27:H3GGKBBXX:5:1109:3153:36534,J00121:27:H3GGKBBXX:5:2213:25388:21149,J00121:27:H3GGKBBXX:5:2110:31619:42319,J00121:27:H3GGKBBXX:5:2206:28158:20568,J00121:27:H3GGKBBXX:5:2209:12976:7873,J00121:27:H3GGKBBXX:5:1117:2382:14308,J00121:27:H3GGKBBXX:5:2221:12286:13007,J00121:27:H3GGKBBXX:5:1114:3143:35110,J00121:27:H3GGKBBXX:5:1220:25621:7591,J00121:27:H3GGKBBXX:5:2107:14925:13816,J00121:27:H3GGKBBXX:5:1127:27143:44166,J00121:27:H3GGKBBXX:5:1209:29883:32701,J00121:27:H3GGKBBXX:5:2128:30299:15979,J00121:27:H3GGKBBXX:5:2210:5923:28745,J00121:27:H3GGKBBXX:5:1214:12134:23540,J00121:27:H3GGKBBXX:5:1128:14519:29606,J00121:27:H3GGKBBXX:5:1207:9151:33738,J00121:27:H3GGKBBXX:5:1204:4787:32754,J00121:27:H3GGKBBXX:5:2214:24637:10563,J00121:27:H3GGKBBXX:5:1215:13636:9156,J00121:27:H3GGKBBXX:5:2209:5599:1349,J00121:27:H3GGKBBXX:5:2101:26037:8137,J00121:27:H3GGKBBXX:5:2223:5071:40385,J00121:27:H3GGKBBXX:5:2228:25205:28991,J00121:27:H3GGKBBXX:5:2217:7283:44781,J00121:27:H3GGKBBXX:5:1124:29528:20656,J00121:27:H3GGKBBXX:5:1224:24119:24542,J00121:27:H3GGKBBXX:5:1110:16589:21061,J00121:27:H3GGKBBXX:5:2102:30066:33615,J00121:27:H3GGKBBXX:5:1108:5284:26758,J00121:27:H3GGKBBXX:5:1216:20709:21975,J00121:27:H3GGKBBXX:5:1122:14539:5657,J00121:27:H3GGKBBXX:5:2214:25875:18265,J00121:27:H3GGKBBXX:5:1114:19654:5517;sequence=TACTGTTGGTGTAAAACAATCATAATAAAATTATTTATGAAGTTCAATTATTTATATATTCATTTGAACAAATATAAAGTAAATATTTGAATTTAAATCTAAATATTCAATTCTCAA;start=106703;subtype=IES;support_ref=2;support_variant=58;type=IES;
scaffold51_163_with_IES	MILORD	internal_eliminated_sequence	111179	111276	.	.	.	ID=MILORD.163.111179.111276;Name=MILORD.163.111179.111276;bounded_by_ta=TRUE;common_boundary=Both;end=111276;ies_id=IESPGM.PTET51.1.163.104777;ies_left_dist=0;ies_min_dist=0;ies_right_dist=0;junction_seq=tactgctgggtaaatTAtcagtactagtaaat;read_names=J00121:27:H3GGKBBXX:5:1105:24403:11882,J00121:27:H3GGKBBXX:5:2106:17076:11952,J00121:27:H3GGKBBXX:5:2225:15859:1402,J00121:27:H3GGKBBXX:5:1112:24972:11952,J00121:27:H3GGKBBXX:5:1206:24271:34829,J00121:27:H3GGKBBXX:5:1211:28026:11442,J00121:27:H3GGKBBXX:5:1102:8998:28375,J00121:27:H3GGKBBXX:5:1117:8349:15328,J00121:27:H3GGKBBXX:5:1218:17218:41458,J00121:27:H3GGKBBXX:5:1110:7070:25527,J00121:27:H3GGKBBXX:5:1119:29823:3864,J00121:27:H3GGKBBXX:5:2220:18528:10669,J00121:27:H3GGKBBXX:5:2111:13707:6466,J00121:27:H3GGKBBXX:5:2220:18507:10669,J00121:27:H3GGKBBXX:5:2220:28280:7802,J00121:27:H3GGKBBXX:5:2116:5457:1525,J00121:27:H3GGKBBXX:5:2212:12621:48333,J00121:27:H3GGKBBXX:5:2110:10358:45748,J00121:27:H3GGKBBXX:5:1105:22901:22186,J00121:27:H3GGKBBXX:5:2208:19563:40666,J00121:27:H3GGKBBXX:5:1128:8542:11337,J00121:27:H3GGKBBXX:5:1217:10571:7398,J00121:27:H3GGKBBXX:5:2128:17807:38398,J00121:27:H3GGKBBXX:5:1212:22019:19320,J00121:27:H3GGKBBXX:5:2110:26961:45291,J00121:27:H3GGKBBXX:5:2204:23186:24050,J00121:27:H3GGKBBXX:5:2219:13321:9033,J00121:27:H3GGKBBXX:5:2110:12215:22696,J00121:27:H3GGKBBXX:5:1120:9881:42636,J00121:27:H3GGKBBXX:5:1211:6948:22362,J00121:27:H3GGKBBXX:5:2119:3599:14906,J00121:27:H3GGKBBXX:5:1207:17827:41176,J00121:27:H3GGKBBXX:5:1102:9516:28498,J00121:27:H3GGKBBXX:5:2104:13007:32578,J00121:27:H3GGKBBXX:5:2210:8379:47032,J00121:27:H3GGKBBXX:5:2122:30330:45115,J00121:27:H3GGKBBXX:5:1203:3518:32982,J00121:27:H3GGKBBXX:5:2208:30472:9280,J00121:27:H3GGKBBXX:5:1116:16437:26142,J00121:27:H3GGKBBXX:5:1122:4432:9561,J00121:27:H3GGKBBXX:5:2123:4026:22502,J00121:27:H3GGKBBXX:5:1120:24160:2316,J00121:27:H3GGKBBXX:5:1103:21389:5605,J00121:27:H3GGKBBXX:5:2113:2879:13799,J00121:27:H3GGKBBXX:5:1119:11708:21711,J00121:27:H3GGKBBXX:5:1111:7923:48597,J00121:27:H3GGKBBXX:5:1117:9100:33264,J00121:27:H3GGKBBXX:5:1202:15879:30063,J00121:27:H3GGKBBXX:5:2217:16589:17192,J00121:27:H3GGKBBXX:5:2201:18101:47735,J00121:27:H3GGKBBXX:5:1108:3214:48843,J00121:27:H3GGKBBXX:5:1102:21572:5921,J00121:27:H3GGKBBXX:5:1118:24586:44377,J00121:27:H3GGKBBXX:5:2207:16620:49142,J00121:27:H3GGKBBXX:5:1225:11332:17438,J00121:27:H3GGKBBXX:5:2218:23277:24947,J00121:27:H3GGKBBXX:5:1223:10653:24911,J00121:27:H3GGKBBXX:5:1209:27255:7187,J00121:27:H3GGKBBXX:5:1225:11353:17755,J00121:27:H3GGKBBXX:5:2124:16630:35620,J00121:27:H3GGKBBXX:5:2211:27082:20006,J00121:27:H3GGKBBXX:5:1219:29823:7732,J00121:27:H3GGKBBXX:5:2107:2960:24630,J00121:27:H3GGKBBXX:5:1114:24342:33404,J00121:27:H3GGKBBXX:5:2109:18619:19408,J00121:27:H3GGKBBXX:5:1212:8146:37167,J00121:27:H3GGKBBXX:5:2124:16640:35884,J00121:27:H3GGKBBXX:5:2225:21136:23241,J00121:27:H3GGKBBXX:5:2225:8369:21412,J00121:27:H3GGKBBXX:5:1126:19634:17192,J00121:27:H3GGKBBXX:5:1202:23429:34459,J00121:27:H3GGKBBXX:5:1209:29163:14994,J00121:27:H3GGKBBXX:5:1116:11058:42671,J00121:27:H3GGKBBXX:5:2117:10044:13939,J00121:27:H3GGKBBXX:5:1127:21704:29360,J00121:27:H3GGKBBXX:5:1123:24576:7398,J00121:27:H3GGKBBXX:5:1208:17056:42267,J00121:27:H3GGKBBXX:5:1209:10977:41651,J00121:27:H3GGKBBXX:5:1213:20192:5112,J00121:27:H3GGKBBXX:5:2107:24342:44201,J00121:27:H3GGKBBXX:5:1112:14336:42302,J00121:27:H3GGKBBXX:5:2205:22079:31523,J00121:27:H3GGKBBXX:5:1116:14996:35462,J00121:27:H3GGKBBXX:5:1222:18122:43163,J00121:27:H3GGKBBXX:5:1103:12560:26248,J00121:27:H3GGKBBXX:5:1213:22475:10546,J00121:27:H3GGKBBXX:5:1106:20182:8752,J00121:27:H3GGKBBXX:5:2126:23947:40772,J00121:27:H3GGKBBXX:5:1213:27407:22256,J00121:27:H3GGKBBXX:5:1227:11637:18599;sequence=TATAGTCACTTTTAGAATCATCCTATGATTTTCCATTAATTTCATTATAAATAAGAGATAATTTGTAACAATTCTGATCTCAAAATTATTCTCCACAG;start=111179;subtype=IES;support_ref=2;support_variant=90;type=IES;
scaffold51_163_with_IES	MILORD	internal_eliminated_sequence	119422	119450	.	.	.	ID=MILORD.163.119422.119450;Name=MILORD.163.119422.119450;bounded_by_ta=TRUE;common_boundary=Both;end=119450;ies_id=IESPGM.PTET51.1.163.112922;ies_left_dist=0;ies_min_dist=0;ies_right_dist=0;junction_seq=cccatagaaaggaggTActcctgaaatgagta;read_names=J00121:27:H3GGKBBXX:5:1213:14692:17913,J00121:27:H3GGKBBXX:5:2102:19035:40807,J00121:27:H3GGKBBXX:5:1225:30076:37783,J00121:27:H3GGKBBXX:5:2120:22851:43656,J00121:27:H3GGKBBXX:5:1218:13727:41669,J00121:27:H3GGKBBXX:5:1125:10845:9948,J00121:27:H3GGKBBXX:5:1128:11891:25755,J00121:27:H3GGKBBXX:5:2120:15138:14080,J00121:27:H3GGKBBXX:5:2228:28432:11161,J00121:27:H3GGKBBXX:5:2211:18873:26318,J00121:27:H3GGKBBXX:5:2122:26940:31611,J00121:27:H3GGKBBXX:5:1113:20040:1965,J00121:27:H3GGKBBXX:5:1209:18720:15363,J00121:27:H3GGKBBXX:5:1222:12185:32982,J00121:27:H3GGKBBXX:5:2219:7324:48579,J00121:27:H3GGKBBXX:5:2205:29000:16014,J00121:27:H3GGKBBXX:5:1214:5599:14818,J00121:27:H3GGKBBXX:5:2205:12033:27584,J00121:27:H3GGKBBXX:5:1215:7811:20973,J00121:27:H3GGKBBXX:5:2116:21379:4426,J00121:27:H3GGKBBXX:5:2214:23277:39893,J00121:27:H3GGKBBXX:5:2118:20161:32912,J00121:27:H3GGKBBXX:5:2224:27854:44799,J00121:27:H3GGKBBXX:5:1210:18751:27865,J00121:27:H3GGKBBXX:5:2106:15168:5974,J00121:27:H3GGKBBXX:5:2224:12073:22274,J00121:27:H3GGKBBXX:5:1126:14133:42724,J00121:27:H3GGKBBXX:5:2115:21755:35954,J00121:27:H3GGKBBXX:5:2227:31264:37835,J00121:27:H3GGKBBXX:5:2217:6928:1226,J00121:27:H3GGKBBXX:5:1109:27072:40315,J00121:27:H3GGKBBXX:5:2122:2351:29976,J00121:27:H3GGKBBXX:5:2101:19766:2791,J00121:27:H3GGKBBXX:5:1209:19177:44816,J00121:27:H3GGKBBXX:5:1225:15554:8365,J00121:27:H3GGKBBXX:5:1103:20222:2176,J00121:27:H3GGKBBXX:5:2210:7486:32683,J00121:27:H3GGKBBXX:5:1211:4756:18212,J00121:27:H3GGKBBXX:5:2212:17563:31681,J00121:27:H3GGKBBXX:5:2218:5162:46522,J00121:27:H3GGKBBXX:5:1110:18497:6079,J00121:27:H3GGKBBXX:5:1228:23317:5007,J00121:27:H3GGKBBXX:5:2106:20456:39330;sequence=TACAATCAATAAATTAATAACAATAACTA;start=119422;subtype=IES;support_ref=0;support_variant=43;type=IES;
scaffold51_163_with_IES	MILORD	internal_eliminated_sequence	123683	123722	.	.	.	ID=MILORD.163.123683.123722;Name=MILORD.163.123683.123722;bounded_by_ta=TRUE;common_boundary=None;end=123722;ies_id=IESPGM.PTET51.1.163.117152;ies_left_dist=-2;ies_min_dist=2;ies_right_dist=-2;junction_seq=atcacatttgaaataTAtcatcaatgagaaac;read_names=J00121:27:H3GGKBBXX:5:2214:24312:44007,J00121:27:H3GGKBBXX:5:1116:26007:11706,J00121:27:H3GGKBBXX:5:1223:17969:3618,J00121:27:H3GGKBBXX:5:1121:6644:43462,J00121:27:H3GGKBBXX:5:2106:19481:17034,J00121:27:H3GGKBBXX:5:2210:13291:44605,J00121:27:H3GGKBBXX:5:1223:18203:2299,J00121:27:H3GGKBBXX:5:2118:16295:30749,J00121:27:H3GGKBBXX:5:1228:13616:32015,J00121:27:H3GGKBBXX:5:1228:15930:36587,J00121:27:H3GGKBBXX:5:2103:18507:42460,J00121:27:H3GGKBBXX:5:2126:18213:2492,J00121:27:H3GGKBBXX:5:1109:3437:5833,J00121:27:H3GGKBBXX:5:2219:26524:22028,J00121:27:H3GGKBBXX:5:2226:29041:38099,J00121:27:H3GGKBBXX:5:1128:20253:11337,J00121:27:H3GGKBBXX:5:2219:20486:41845,J00121:27:H3GGKBBXX:5:2115:3884:9983,J00121:27:H3GGKBBXX:5:2207:28950:41036,J00121:27:H3GGKBBXX:5:2211:8369:12093,J00121:27:H3GGKBBXX:5:2113:16660:10000,J00121:27:H3GGKBBXX:5:1123:17594:22485,J00121:27:H3GGKBBXX:5:2107:4807:7504,J00121:27:H3GGKBBXX:5:1105:13129:17456,J00121:27:H3GGKBBXX:5:2214:22567:26635,J00121:27:H3GGKBBXX:5:1210:29173:19056,J00121:27:H3GGKBBXX:5:2210:5761:23118,J00121:27:H3GGKBBXX:5:2220:27813:20603,J00121:27:H3GGKBBXX:5:1227:5822:30116,J00121:27:H3GGKBBXX:5:1114:15240:47348,J00121:27:H3GGKBBXX:5:2215:30289:16876,J00121:27:H3GGKBBXX:5:2115:5903:26740,J00121:27:H3GGKBBXX:5:2201:25905:33686,J00121:27:H3GGKBBXX:5:2102:13930:19443,J00121:27:H3GGKBBXX:5:1110:24850:11143,J00121:27:H3GGKBBXX:5:2212:23115:27373,J00121:27:H3GGKBBXX:5:1125:8055:4057,J00121:27:H3GGKBBXX:5:1211:5528:32455,J00121:27:H3GGKBBXX:5:2114:20638:24419,J00121:27:H3GGKBBXX:5:1212:6979:16542,J00121:27:H3GGKBBXX:5:2121:11332:12585,J00121:27:H3GGKBBXX:5:1213:28564:39594,J00121:27:H3GGKBBXX:5:2113:16082:28340,J00121:27:H3GGKBBXX:5:1215:11180:5429,J00121:27:H3GGKBBXX:5:1202:7811:47841,J00121:27:H3GGKBBXX:5:2101:26047:45010;sequence=TATACTCAATTAAAGTGAAGAAAGTATAATAAATTGAGTA;start=123683;subtype=OVERLAPPING;support_ref=3;support_variant=46;type=ALTERNATIVE;
scaffold51_163_with_IES	MILORD	internal_eliminated_sequence	124203	124229	.	.	.	ID=MILORD.163.124203.124229;Name=MILORD.163.124203.124229;bounded_by_ta=TRUE;common_boundary=Both;end=124229;ies_id=IESPGM.PTET51.1.163.117634;ies_left_dist=0;ies_min_dist=0;ies_right_dist=0;junction_seq=agacgttgttgtatgTAaacctgatactaaaa;read_names=J00121:27:H3GGKBBXX:5:2101:27488:2246,J00121:27:H3GGKBBXX:5:1109:21410:39822,J00121:27:H3GGKBBXX:5:1204:3945:48491,J00121:27:H3GGKBBXX:5:2112:28564:32877,J00121:27:H3GGKBBXX:5:2215:26677:18388,J00121:27:H3GGKBBXX:5:2104:28473:9121,J00121:27:H3GGKBBXX:5:1104:21410:42143,J00121:27:H3GGKBBXX:5:2218:17523:28657,J00121:27:H3GGKBBXX:5:2103:23125:5974,J00121:27:H3GGKBBXX:5:1204:4127:48667,J00121:27:H3GGKBBXX:5:1220:26839:15152,J00121:27:H3GGKBBXX:5:1220:21734:10211,J00121:27:H3GGKBBXX:5:1228:23673:25738,J00121:27:H3GGKBBXX:5:1209:4330:8013,J00121:27:H3GGKBBXX:5:2224:2199:5587,J00121:27:H3GGKBBXX:5:2112:30259:6871,J00121:27:H3GGKBBXX:5:1226:13524:16665,J00121:27:H3GGKBBXX:5:2205:29833:42495,J00121:27:H3GGKBBXX:5:1218:21887:33651,J00121:27:H3GGKBBXX:5:2208:14093:17790,J00121:27:H3GGKBBXX:5:2208:32512:5569,J00121:27:H3GGKBBXX:5:2218:23328:33193,J00121:27:H3GGKBBXX:5:1121:21958:35884,J00121:27:H3GGKBBXX:5:1120:18588:11829,J00121:27:H3GGKBBXX:5:1115:15402:43093,J00121:27:H3GGKBBXX:5:1222:27681:17561,J00121:27:H3GGKBBXX:5:1128:22668:33000,J00121:27:H3GGKBBXX:5:1224:18751:44324,J00121:27:H3GGKBBXX:5:2212:25164:23575,J00121:27:H3GGKBBXX:5:2219:20273:48544,J00121:27:H3GGKBBXX:5:2113:18649:31171,J00121:27:H3GGKBBXX:5:2109:9668:37343,J00121:27:H3GGKBBXX:5:2111:12926:6202,J00121:27:H3GGKBBXX:5:2214:14620:15399,J00121:27:H3GGKBBXX:5:2204:21897:38592,J00121:27:H3GGKBBXX:5:1113:9465:2492,J00121:27:H3GGKBBXX:5:2219:3691:19742,J00121:27:H3GGKBBXX:5:1221:26230:5974,J00121:27:H3GGKBBXX:5:2205:11870:41018,J00121:27:H3GGKBBXX:5:1116:16112:4620,J00121:27:H3GGKBBXX:5:2218:10257:48210,J00121:27:H3GGKBBXX:5:1108:5670:6325,J00121:27:H3GGKBBXX:5:2108:4777:23452,J00121:27:H3GGKBBXX:5:2203:30299:34864,J00121:27:H3GGKBBXX:5:2224:14539:45572;sequence=TACTATGACGATGGAATCATCCCACTA;start=124203;subtype=IES;support_ref=6;support_variant=45;type=IES;
scaffold51_163_with_IES	MILORD	internal_eliminated_sequence	126659	126687	.	.	.	ID=MILORD.163.126659.126687;Name=MILORD.163.126659.126687;bounded_by_ta=TRUE;common_boundary=Both;end=126687;ies_id=IESPGM.PTET51.1.163.120063;ies_left_dist=0;ies_min_dist=0;ies_right_dist=0;junction_seq=gagaaatggttatgtTActaattcaattgttc;read_names=J00121:27:H3GGKBBXX:5:2107:28260:35936,J00121:27:H3GGKBBXX:5:2223:11698:11179,J00121:27:H3GGKBBXX:5:1102:9435:11302,J00121:27:H3GGKBBXX:5:1104:23186:2316,J00121:27:H3GGKBBXX:5:1117:24728:5376,J00121:27:H3GGKBBXX:5:2217:21481:24542,J00121:27:H3GGKBBXX:5:2102:13179:11214,J00121:27:H3GGKBBXX:5:1127:29132:34881,J00121:27:H3GGKBBXX:5:1210:22465:48192,J00121:27:H3GGKBBXX:5:1107:26423:8066,J00121:27:H3GGKBBXX:5:1203:30817:1613,J00121:27:H3GGKBBXX:5:1121:25611:26670,J00121:27:H3GGKBBXX:5:1122:29193:7416,J00121:27:H3GGKBBXX:5:1125:20983:14643,J00121:27:H3GGKBBXX:5:2227:17391:37537,J00121:27:H3GGKBBXX:5:2115:20456:5921,J00121:27:H3GGKBBXX:5:2108:28280:38609,J00121:27:H3GGKBBXX:5:1219:5741:39576,J00121:27:H3GGKBBXX:5:1121:25997:25228,J00121:27:H3GGKBBXX:5:1205:26758:17122,J00121:27:H3GGKBBXX:5:2207:9780:17069,J00121:27:H3GGKBBXX:5:2107:11647:44570,J00121:27:H3GGKBBXX:5:2116:14478:17474,J00121:27:H3GGKBBXX:5:2104:11272:44482,J00121:27:H3GGKBBXX:5:2122:9425:10581,J00121:27:H3GGKBBXX:5:1222:30208:26476,J00121:27:H3GGKBBXX:5:1215:15666:21676,J00121:27:H3GGKBBXX:5:1101:20415:6835,J00121:27:H3GGKBBXX:5:1225:27072:40807,J00121:27:H3GGKBBXX:5:1104:20151:13447,J00121:27:H3GGKBBXX:5:1225:6380:36675,J00121:27:H3GGKBBXX:5:1211:3802:14449,J00121:27:H3GGKBBXX:5:2202:5436:40315,J00121:27:H3GGKBBXX:5:1126:9841:13377,J00121:27:H3GGKBBXX:5:2227:24403:1719,J00121:27:H3GGKBBXX:5:2203:19898:1437,J00121:27:H3GGKBBXX:5:2118:3376:46416,J00121:27:H3GGKBBXX:5:2217:27346:28692,J00121:27:H3GGKBBXX:5:1119:16437:34864,J00121:27:H3GGKBBXX:5:2221:26240:37361,J00121:27:H3GGKBBXX:5:2122:32025:39576,J00121:27:H3GGKBBXX:5:1221:3701:25984,J00121:27:H3GGKBBXX:5:1112:24018:17474,J00121:27:H3GGKBBXX:5:2211:30726:10071,J00121:27:H3GGKBBXX:5:1127:26737:37378,J00121:27:H3GGKBBXX:5:2225:2240:15785,J00121:27:H3GGKBBXX:5:2110:11170:29395,J00121:27:H3GGKBBXX:5:2126:17980:15240,J00121:27:H3GGKBBXX:5:1223:7984:30380,J00121:27:H3GGKBBXX:5:2115:1519:15733,J00121:27:H3GGKBBXX:5:1107:13535:29307,J00121:27:H3GGKBBXX:5:2210:28787:5798,J00121:27:H3GGKBBXX:5:2225:7030:48948,J00121:27:H3GGKBBXX:5:2112:9232:30011,J00121:27:H3GGKBBXX:5:2201:27306:42829,J00121:27:H3GGKBBXX:5:2212:5152:21324,J00121:27:H3GGKBBXX:5:2101:25408:37572,J00121:27:H3GGKBBXX:5:1201:10216:15926,J00121:27:H3GGKBBXX:5:2224:26118:17034,J00121:27:H3GGKBBXX:5:1107:25702:22080,J00121:27:H3GGKBBXX:5:1127:26707:40385,J00121:27:H3GGKBBXX:5:1107:4107:6536,J00121:27:H3GGKBBXX:5:2227:19827:6800;sequence=TACAGCAAATATGACTTCCCTATCAACCA;start=126659;subtype=IES;support_ref=6;support_variant=63;type=IES;
scaffold51_163_with_IES	MILORD	internal_eliminated_sequence	129435	129540	.	.	.	ID=MILORD.163.129435.129540;Name=MILORD.163.129435.129540;bounded_by_ta=TRUE;common_boundary=Both;end=129540;ies_id=IESPGM.PTET51.1.163.122810;ies_left_dist=0;ies_min_dist=0;ies_right_dist=0;junction_seq=ataccagtagatttgTAacaaatgatcaacaa;read_names=J00121:27:H3GGKBBXX:5:1203:21653:33000,J00121:27:H3GGKBBXX:5:1214:12702:2369,J00121:27:H3GGKBBXX:5:1101:3995:3424,J00121:27:H3GGKBBXX:5:2201:28047:35075,J00121:27:H3GGKBBXX:5:2206:7324:47594,J00121:27:H3GGKBBXX:5:2108:29833:33281,J00121:27:H3GGKBBXX:5:1221:8410:25984,J00121:27:H3GGKBBXX:5:1215:6319:46803,J00121:27:H3GGKBBXX:5:1223:5873:13816,J00121:27:H3GGKBBXX:5:2124:19441:32648,J00121:27:H3GGKBBXX:5:2223:23937:6958,J00121:27:H3GGKBBXX:5:2128:7750:38732,J00121:27:H3GGKBBXX:5:2219:29477:30591,J00121:27:H3GGKBBXX:5:1116:14296:42091,J00121:27:H3GGKBBXX:5:1108:4513:34635,J00121:27:H3GGKBBXX:5:2108:9354:26177,J00121:27:H3GGKBBXX:5:1208:7436:40192;sequence=TACAGTTAATTATATGATAATCAAGTTGATTTTATTTCTATATATATGTGTTAGTACTATCTAAATAACATTTATGAATTTAAGATTTTATAAAATATATTTACTG;start=129435;subtype=IES;support_ref=1;support_variant=17;type=IES;
scaffold51_163_with_IES	MILORD	internal_eliminated_sequence	129576	129601	.	.	.	ID=MILORD.163.129576.129601;Name=MILORD.163.129576.129601;bounded_by_ta=TRUE;common_boundary=Both;end=129601;ies_id=IESPGM.PTET51.1.163.122845;ies_left_dist=0;ies_min_dist=0;ies_right_dist=0;junction_seq=ctttagtgttaaatgTAcaaaaaattatttaa;read_names=J00121:27:H3GGKBBXX:5:1222:25114:43392,J00121:27:H3GGKBBXX:5:1104:8866:17491,J00121:27:H3GGKBBXX:5:2115:19380:32191;sequence=TATTATTAAATTAGGTTTTATTTCTA;start=129576;subtype=IES;support_ref=0;support_variant=3;type=IES;
scaffold51_163_with_IES	MILORD	internal_eliminated_sequence	129982	130009	.	.	.	ID=MILORD.163.129982.130009;Name=MILORD.163.129982.130009;bounded_by_ta=TRUE;common_boundary=Both;end=130009;ies_id=IESPGM.PTET51.1.163.123225;ies_left_dist=0;ies_min_dist=0;ies_right_dist=0;junction_seq=ttttgtaatttcattTActccaatagaatatg;read_names=J00121:27:H3GGKBBXX:5:1216:5883:48052,J00121:27:H3GGKBBXX:5:2109:13007:21289,J00121:27:H3GGKBBXX:5:1102:14509:14115,J00121:27:H3GGKBBXX:5:2215:16244:24437,J00121:27:H3GGKBBXX:5:1203:18030:45256,J00121:27:H3GGKBBXX:5:2119:31253:37712,J00121:27:H3GGKBBXX:5:2203:24789:5235,J00121:27:H3GGKBBXX:5:2212:13098:25668,J00121:27:H3GGKBBXX:5:2120:3711:7539,J00121:27:H3GGKBBXX:5:2214:18649:5640,J00121:27:H3GGKBBXX:5:2106:22820:9280,J00121:27:H3GGKBBXX:5:2210:22221:21465,J00121:27:H3GGKBBXX:5:2104:6197:4215,J00121:27:H3GGKBBXX:5:2220:3031:45361,J00121:27:H3GGKBBXX:5:1220:22952:48720,J00121:27:H3GGKBBXX:5:1104:30269:6607,J00121:27:H3GGKBBXX:5:1212:6745:32912,J00121:27:H3GGKBBXX:5:1106:27681:44922,J00121:27:H3GGKBBXX:5:2121:22435:12128,J00121:27:H3GGKBBXX:5:2213:27915:42407,J00121:27:H3GGKBBXX:5:1211:23673:13992,J00121:27:H3GGKBBXX:5:1209:26200:6378,J00121:27:H3GGKBBXX:5:1225:25702:19865,J00121:27:H3GGKBBXX:5:2125:23865:23716,J00121:27:H3GGKBBXX:5:1213:17848:38082,J00121:27:H3GGKBBXX:5:2222:9333:25017,J00121:27:H3GGKBBXX:5:2206:31111:41475;sequence=TATAGCTTAATCAACCTATTATTGATTA;start=129982;subtype=IES;support_ref=0;support_variant=27;type=IES;
scaffold51_163_with_IES	MILORD	internal_eliminated_sequence	130077	130102	.	.	.	ID=MILORD.163.130077.130102;Name=MILORD.163.130077.130102;bounded_by_ta=TRUE;common_boundary=Both;end=130102;ies_id=IESPGM.PTET51.1.163.123292;ies_left_dist=0;ies_min_dist=0;ies_right_dist=0;junction_seq=gaagatatgtattggTAtcaaagtatcattat;read_names=J00121:27:H3GGKBBXX:5:1125:17969:26406,J00121:27:H3GGKBBXX:5:2101:18040:38556,J00121:27:H3GGKBBXX:5:2223:9120:7767,J00121:27:H3GGKBBXX:5:1122:17929:7064,J00121:27:H3GGKBBXX:5:1201:18030:36253,J00121:27:H3GGKBBXX:5:1210:3965:28586,J00121:27:H3GGKBBXX:5:1124:29630:41440,J00121:27:H3GGKBBXX:5:1222:17675:19003,J00121:27:H3GGKBBXX:5:1126:11931:23892,J00121:27:H3GGKBBXX:5:1227:26189:35585,J00121:27:H3GGKBBXX:5:1122:29203:24665,J00121:27:H3GGKBBXX:5:2122:3579:29149,J00121:27:H3GGKBBXX:5:2211:26534:26019,J00121:27:H3GGKBBXX:5:1118:26930:2439,J00121:27:H3GGKBBXX:5:2215:6197:5446,J00121:27:H3GGKBBXX:5:1216:11109:15047,J00121:27:H3GGKBBXX:5:1202:10216:19126,J00121:27:H3GGKBBXX:5:1202:16346:36358,J00121:27:H3GGKBBXX:5:1118:12794:24050,J00121:27:H3GGKBBXX:5:2114:4655:4989,J00121:27:H3GGKBBXX:5:1210:13981:24208,J00121:27:H3GGKBBXX:5:1119:17634:4163,J00121:27:H3GGKBBXX:5:2120:29193:41528,J00121:27:H3GGKBBXX:5:1120:13382:2105,J00121:27:H3GGKBBXX:5:2210:19999:5095,J00121:27:H3GGKBBXX:5:1209:24068:2932,J00121:27:H3GGKBBXX:5:2211:25337:41774,J00121:27:H3GGKBBXX:5:1121:6360:27953,J00121:27:H3GGKBBXX:5:2214:25591:30855,J00121:27:H3GGKBBXX:5:1212:10713:42319,J00121:27:H3GGKBBXX:5:2208:7953:7363,J00121:27:H3GGKBBXX:5:2101:4858:47506,J00121:27:H3GGKBBXX:5:2209:9181:36323,J00121:27:H3GGKBBXX:5:1208:16163:2070,J00121:27:H3GGKBBXX:5:1114:29305:32824,J00121:27:H3GGKBBXX:5:1101:10713:44570,J00121:27:H3GGKBBXX:5:1205:21166:39682,J00121:27:H3GGKBBXX:5:2225:14143:23048,J00121:27:H3GGKBBXX:5:1214:16863:8805,J00121:27:H3GGKBBXX:5:1107:22039:29694,J00121:27:H3GGKBBXX:5:2116:16660:37537,J00121:27:H3GGKBBXX:5:1112:25317:29958,J00121:27:H3GGKBBXX:5:2120:8349:19513,J00121:27:H3GGKBBXX:5:2226:32045:46786,J00121:27:H3GGKBBXX:5:1221:12256:1771,J00121:27:H3GGKBBXX:5:2202:14083:9543,J00121:27:H3GGKBBXX:5:1228:17300:41528,J00121:27:H3GGKBBXX:5:1113:7304:30046,J00121:27:H3GGKBBXX:5:2214:18456:1930,J00121:27:H3GGKBBXX:5:2217:29691:9403,J00121:27:H3GGKBBXX:5:1217:9120:16348,J00121:27:H3GGKBBXX:5:2111:30573:45256;sequence=TAAAGTTCAAATCTATTATTTGTTTA;start=130077;subtype=IES;support_ref=0;support_variant=52;type=IES;
scaffold51_163_with_IES	MILORD	internal_eliminated_sequence	130914	130990	.	.	.	ID=MILORD.163.130914.130990;Name=MILORD.163.130914.130990;bounded_by_ta=TRUE;common_boundary=Both;end=130990;ies_id=IESPGM.PTET51.1.163.124103;ies_left_dist=0;ies_min_dist=0;ies_right_dist=0;junction_seq=atatctttattcaagTAtctttaactattctt;read_names=J00121:27:H3GGKBBXX:5:1209:16305:8119,J00121:27:H3GGKBBXX:5:1124:20638:1349,J00121:27:H3GGKBBXX:5:2207:23886:27584,J00121:27:H3GGKBBXX:5:2103:5639:10598,J00121:27:H3GGKBBXX:5:2223:21745:2281,J00121:27:H3GGKBBXX:5:1222:8258:7996,J00121:27:H3GGKBBXX:5:1211:9688:29044,J00121:27:H3GGKBBXX:5:1211:12368:35761,J00121:27:H3GGKBBXX:5:2223:6299:4356,J00121:27:H3GGKBBXX:5:1113:16812:9702,J00121:27:H3GGKBBXX:5:1118:16122:47682,J00121:27:H3GGKBBXX:5:2205:8501:24911,J00121:27:H3GGKBBXX:5:1227:18446:36763,J00121:27:H3GGKBBXX:5:1124:5883:2967,J00121:27:H3GGKBBXX:5:2107:13413:9614,J00121:27:H3GGKBBXX:5:1215:28118:45010,J00121:27:H3GGKBBXX:5:1110:23480:1595,J00121:27:H3GGKBBXX:5:1211:22029:44306,J00121:27:H3GGKBBXX:5:2228:14275:41317,J00121:27:H3GGKBBXX:5:2223:18243:19496,J00121:27:H3GGKBBXX:5:2214:29589:12743,J00121:27:H3GGKBBXX:5:1221:13677:28745,J00121:27:H3GGKBBXX:5:2218:24261:44341;sequence=TATTGACGATCTGAATTTATAATTTGATTTCTACCATCTTCTTAATAATAAATTAAAAATGATCTTAAAAGCTATGA;start=130914;subtype=IES;support_ref=2;support_variant=23;type=IES;
scaffold51_163_with_IES	MILORD	internal_eliminated_sequence	131288	131332	.	.	.	ID=MILORD.163.131288.131332;Name=MILORD.163.131288.131332;bounded_by_ta=TRUE;common_boundary=None;end=131332;ies_id=IESPGM.PTET51.1.163.124103;ies_left_dist=-374;ies_min_dist=342;ies_right_dist=-342;junction_seq=ccattacttcctctaTAcattctgccatctgg;read_names=J00121:27:H3GGKBBXX:5:2227:1681:42073;sequence=TACACTCCTTTACCATGTTATTATCCATCCTTCCAAAATCCTTTG;start=131288;subtype=MAC;support_ref=93;support_variant=1;type=CRYPTIC;
scaffold51_163_with_IES	MILORD	internal_eliminated_sequence	131888	131915	.	.	.	ID=MILORD.163.131888.131915;Name=MILORD.163.131888.131915;bounded_by_ta=TRUE;common_boundary=Both;end=131915;ies_id=IESPGM.PTET51.1.163.125000;ies_left_dist=0;ies_min_dist=0;ies_right_dist=0;junction_seq=cactgtccttcgtagTAcacattagtttcaat;read_names=J00121:27:H3GGKBBXX:5:2117:23226:8541,J00121:27:H3GGKBBXX:5:2125:5132:17034,J00121:27:H3GGKBBXX:5:2103:9059:11460,J00121:27:H3GGKBBXX:5:1213:28899:17913,J00121:27:H3GGKBBXX:5:1220:6583:31189,J00121:27:H3GGKBBXX:5:2103:14864:10862,J00121:27:H3GGKBBXX:5:2104:20415:19460,J00121:27:H3GGKBBXX:5:1121:17898:46961,J00121:27:H3GGKBBXX:5:1201:29904:17403,J00121:27:H3GGKBBXX:5:2207:25956:21817,J00121:27:H3GGKBBXX:5:1119:22638:27320,J00121:27:H3GGKBBXX:5:1107:19786:12954,J00121:27:H3GGKBBXX:5:1208:18781:19056,J00121:27:H3GGKBBXX:5:1211:6350:25263,J00121:27:H3GGKBBXX:5:2209:5497:47137,J00121:27:H3GGKBBXX:5:2207:18639:49089,J00121:27:H3GGKBBXX:5:1221:16356:9473,J00121:27:H3GGKBBXX:5:1127:28655:13130,J00121:27:H3GGKBBXX:5:2114:22495:25632,J00121:27:H3GGKBBXX:5:2222:13707:24120,J00121:27:H3GGKBBXX:5:2111:14143:35391,J00121:27:H3GGKBBXX:5:1209:15777:37660;sequence=TATAATGGAATAGAGGTGTGATTAAGTG;start=131888;subtype=IES;support_ref=3;support_variant=22;type=IES;
scaffold51_163_with_IES	MILORD	internal_eliminated_sequence	132336	132362	.	.	.	ID=MILORD.163.132336.132362;Name=MILORD.163.132336.132362;bounded_by_ta=TRUE;common_boundary=Both;end=132362;ies_id=IESPGM.PTET51.1.163.125420;ies_left_dist=0;ies_min_dist=0;ies_right_dist=0;junction_seq=gaataggaatacaagTAcattcaacctgtaaa;read_names=J00121:27:H3GGKBBXX:5:2228:31324:38504,J00121:27:H3GGKBBXX:5:1120:21704:26371,J00121:27:H3GGKBBXX:5:1103:11749:19953,J00121:27:H3GGKBBXX:5:1209:10307:15627,J00121:27:H3GGKBBXX:5:2225:12053:45273,J00121:27:H3GGKBBXX:5:2219:6360:7486,J00121:27:H3GGKBBXX:5:1116:6827:29923,J00121:27:H3GGKBBXX:5:2207:12926:12040,J00121:27:H3GGKBBXX:5:1219:22039:11161,J00121:27:H3GGKBBXX:5:2221:13677:31347,J00121:27:H3GGKBBXX:5:2101:15676:20533,J00121:27:H3GGKBBXX:5:1228:13910:3301,J00121:27:H3GGKBBXX:5:1113:16904:15838,J00121:27:H3GGKBBXX:5:1203:8684:6554,J00121:27:H3GGKBBXX:5:1122:29873:3283,J00121:27:H3GGKBBXX:5:2122:26768:14080,J00121:27:H3GGKBBXX:5:2114:28929:3793,J00121:27:H3GGKBBXX:5:2102:26159:11513,J00121:27:H3GGKBBXX:5:2206:29640:15821,J00121:27:H3GGKBBXX:5:2113:25824:16278,J00121:27:H3GGKBBXX:5:2214:25296:23417,J00121:27:H3GGKBBXX:5:2123:29295:37800,J00121:27:H3GGKBBXX:5:2125:24586:23171,J00121:27:H3GGKBBXX:5:1117:18883:5200,J00121:27:H3GGKBBXX:5:2124:10064:40209,J00121:27:H3GGKBBXX:5:2104:22475:18740,J00121:27:H3GGKBBXX:5:1117:6086:31523,J00121:27:H3GGKBBXX:5:1205:21207:34899,J00121:27:H3GGKBBXX:5:1228:23815:28305,J00121:27:H3GGKBBXX:5:2103:8816:36218,J00121:27:H3GGKBBXX:5:1218:8552:47612,J00121:27:H3GGKBBXX:5:2110:11870:8383,J00121:27:H3GGKBBXX:5:1124:15676:11284,J00121:27:H3GGKBBXX:5:2123:28564:6501,J00121:27:H3GGKBBXX:5:2118:18243:37501,J00121:27:H3GGKBBXX:5:1115:15432:45994,J00121:27:H3GGKBBXX:5:1128:11596:44869,J00121:27:H3GGKBBXX:5:2223:6847:9913,J00121:27:H3GGKBBXX:5:2228:8318:5640,J00121:27:H3GGKBBXX:5:2228:8126:9983,J00121:27:H3GGKBBXX:5:1124:15909:10387,J00121:27:H3GGKBBXX:5:2108:30939:37132,J00121:27:H3GGKBBXX:5:2120:26717:24753,J00121:27:H3GGKBBXX:5:1220:14225:4057,J00121:27:H3GGKBBXX:5:2125:24657:40772,J00121:27:H3GGKBBXX:5:1202:25164:42671,J00121:27:H3GGKBBXX:5:2124:21004:4971,J00121:27:H3GGKBBXX:5:1215:4939:30169,J00121:27:H3GGKBBXX:5:1101:20121:32209,J00121:27:H3GGKBBXX:5:2106:5558:32015,J00121:27:H3GGKBBXX:5:1120:23937:21940,J00121:27:H3GGKBBXX:5:1202:11667:44500,J00121:27:H3GGKBBXX:5:1120:17513:44922,J00121:27:H3GGKBBXX:5:2210:22242:44253,J00121:27:H3GGKBBXX:5:1206:9485:25210,J00121:27:H3GGKBBXX:5:1112:17026:5007,J00121:27:H3GGKBBXX:5:2228:4229:20392,J00121:27:H3GGKBBXX:5:1225:29143:35602,J00121:27:H3GGKBBXX:5:1215:23409:13429,J00121:27:H3GGKBBXX:5:1217:27316:25263,J00121:27:H3GGKBBXX:5:2209:13585:18986,J00121:27:H3GGKBBXX:5:1104:24840:6484,J00121:27:H3GGKBBXX:5:2106:6431:8172,J00121:27:H3GGKBBXX:5:1219:26332:48034,J00121:27:H3GGKBBXX:5:1107:4482:34688,J00121:27:H3GGKBBXX:5:2113:21572:38486,J00121:27:H3GGKBBXX:5:2222:8613:41915,J00121:27:H3GGKBBXX:5:2212:12743:24067,J00121:27:H3GGKBBXX:5:1126:26058:46328,J00121:27:H3GGKBBXX:5:2111:28442:29747,J00121:27:H3GGKBBXX:5:2215:7354:16313,J00121:27:H3GGKBBXX:5:2107:29406:43656,J00121:27:H3GGKBBXX:5:1227:18639:7943;sequence=TATCGTCAAAATGTGGGATTGACATCA;start=132336;subtype=IES;support_ref=6;support_variant=73;type=IES;
scaffold51_163_with_IES	MILORD	internal_eliminated_sequence	133154	133207	.	.	.	ID=MILORD.163.133154.133207;Name=MILORD.163.133154.133207;bounded_by_ta=TRUE;common_boundary=Both;end=133207;ies_id=IESPGM.PTET51.1.163.126211;ies_left_dist=0;ies_min_dist=0;ies_right_dist=0;junction_seq=tggtggaatacatgaTAtcacctgggaattag;read_names=J00121:27:H3GGKBBXX:5:1216:7080:23856,J00121:27:H3GGKBBXX:5:1109:10937:29729,J00121:27:H3GGKBBXX:5:2124:15168:37097,J00121:27:H3GGKBBXX:5:2208:11048:43075,J00121:27:H3GGKBBXX:5:2223:23531:4251,J00121:27:H3GGKBBXX:5:1125:4787:6062,J00121:27:H3GGKBBXX:5:2218:24454:37501,J00121:27:H3GGKBBXX:5:2216:2016:27883,J00121:27:H3GGKBBXX:5:2206:6208:37220,J00121:27:H3GGKBBXX:5:2211:29153:44728,J00121:27:H3GGKBBXX:5:1209:14671:33527,J00121:27:H3GGKBBXX:5:1207:7659:36042,J00121:27:H3GGKBBXX:5:2106:24332:13588,J00121:27:H3GGKBBXX:5:2220:22404:47700,J00121:27:H3GGKBBXX:5:2210:21734:6589,J00121:27:H3GGKBBXX:5:1101:16204:22889,J00121:27:H3GGKBBXX:5:2225:6289:15803,J00121:27:H3GGKBBXX:5:2213:13971:13464,J00121:27:H3GGKBBXX:5:1125:18456:37132,J00121:27:H3GGKBBXX:5:1210:7811:35673,J00121:27:H3GGKBBXX:5:2101:28869:38890,J00121:27:H3GGKBBXX:5:1103:11251:44482,J00121:27:H3GGKBBXX:5:2120:4736:10686;sequence=TACACCTAGATCTCAATAAAATTTAGATTCAGAGTTTATTCTCAAATTTAACCT;start=133154;subtype=IES;support_ref=1;support_variant=23;type=IES;
scaffold51_163_with_IES	MILORD	internal_eliminated_sequence	134689	134714	.	.	.	ID=MILORD.163.134689.134714;Name=MILORD.163.134689.134714;bounded_by_ta=TRUE;common_boundary=Both;end=134714;ies_id=IESPGM.PTET51.1.163.127692;ies_left_dist=0;ies_min_dist=0;ies_right_dist=0;junction_seq=ggaatatggagagggTAtcaaattagaatagg;read_names=J00121:27:H3GGKBBXX:5:2126:4259:3178,J00121:27:H3GGKBBXX:5:2226:7862:47084,J00121:27:H3GGKBBXX:5:1220:16610:29430,J00121:27:H3GGKBBXX:5:1123:5010:33000,J00121:27:H3GGKBBXX:5:2227:5335:4514,J00121:27:H3GGKBBXX:5:2109:10937:31839,J00121:27:H3GGKBBXX:5:1107:21389:25087,J00121:27:H3GGKBBXX:5:2104:14894:47032,J00121:27:H3GGKBBXX:5:1118:24931:9069,J00121:27:H3GGKBBXX:5:1126:29924:35831,J00121:27:H3GGKBBXX:5:1116:12702:35110,J00121:27:H3GGKBBXX:5:1125:18558:33967,J00121:27:H3GGKBBXX:5:1225:19705:47383,J00121:27:H3GGKBBXX:5:2103:15067:37941,J00121:27:H3GGKBBXX:5:2118:13372:36728,J00121:27:H3GGKBBXX:5:2126:4594:17579,J00121:27:H3GGKBBXX:5:2116:18954:2299,J00121:27:H3GGKBBXX:5:1122:11089:33158,J00121:27:H3GGKBBXX:5:2224:13565:32771,J00121:27:H3GGKBBXX:5:1121:12002:4286,J00121:27:H3GGKBBXX:5:2104:24616:23153,J00121:27:H3GGKBBXX:5:1116:15016:48438,J00121:27:H3GGKBBXX:5:1106:6360:17122,J00121:27:H3GGKBBXX:5:1116:15848:13623,J00121:27:H3GGKBBXX:5:2127:6157:47295,J00121:27:H3GGKBBXX:5:2201:13849:26265,J00121:27:H3GGKBBXX:5:1109:12642:16471,J00121:27:H3GGKBBXX:5:2108:21389:14783,J00121:27:H3GGKBBXX:5:1124:20811:12023,J00121:27:H3GGKBBXX:5:1126:25053:9948,J00121:27:H3GGKBBXX:5:2121:17584:38117;sequence=TATAGATACTAACTCACTTTTAACTT;start=134689;subtype=IES;support_ref=3;support_variant=31;type=IES;
scaffold51_163_with_IES	MILORD	internal_eliminated_sequence	139110	139158	.	.	.	ID=MILORD.163.139110.139158;Name=MILORD.163.139110.139158;bounded_by_ta=TRUE;common_boundary=Both;end=139158;ies_id=IESPGM.PTET51.1.163.132087;ies_left_dist=0;ies_min_dist=0;ies_right_dist=0;junction_seq=catatgttgggagaaTActacaaagtatgaaa;read_names=J00121:27:H3GGKBBXX:5:1112:24972:32877,J00121:27:H3GGKBBXX:5:1122:9272:39858,J00121:27:H3GGKBBXX:5:1118:20009:39717,J00121:27:H3GGKBBXX:5:2217:6126:11618,J00121:27:H3GGKBBXX:5:2227:3325:11583,J00121:27:H3GGKBBXX:5:1103:9546:25457,J00121:27:H3GGKBBXX:5:1223:22353:4743,J00121:27:H3GGKBBXX:5:1108:12449:42689,J00121:27:H3GGKBBXX:5:2124:30452:25668,J00121:27:H3GGKBBXX:5:2223:8075:10317,J00121:27:H3GGKBBXX:5:2218:9445:42161,J00121:27:H3GGKBBXX:5:2214:26545:47946,J00121:27:H3GGKBBXX:5:2214:3315:3336,J00121:27:H3GGKBBXX:5:1112:30137:3494,J00121:27:H3GGKBBXX:5:1101:18182:16788,J00121:27:H3GGKBBXX:5:2214:21166:47665,J00121:27:H3GGKBBXX:5:1207:6979:41229,J00121:27:H3GGKBBXX:5:1218:27864:8383,J00121:27:H3GGKBBXX:5:2109:5233:37114,J00121:27:H3GGKBBXX:5:2117:10642:4180,J00121:27:H3GGKBBXX:5:1115:14681:21940,J00121:27:H3GGKBBXX:5:2103:19898:34495,J00121:27:H3GGKBBXX:5:2208:15199:23012,J00121:27:H3GGKBBXX:5:2119:9526:40860,J00121:27:H3GGKBBXX:5:1211:17492:44746,J00121:27:H3GGKBBXX:5:1217:27174:2510,J00121:27:H3GGKBBXX:5:1210:5010:35110,J00121:27:H3GGKBBXX:5:1216:23520:40772,J00121:27:H3GGKBBXX:5:1120:10115:19126,J00121:27:H3GGKBBXX:5:1124:15047:46627,J00121:27:H3GGKBBXX:5:1218:27752:42900,J00121:27:H3GGKBBXX:5:1210:9922:6800,J00121:27:H3GGKBBXX:5:1207:27925:4725,J00121:27:H3GGKBBXX:5:1212:12642:21887;sequence=TACATTCAATTTCAATCTATTTTATTATCATCTATCAATTATGTGACTG;start=139110;subtype=IES;support_ref=4;support_variant=34;type=IES;
scaffold51_163_with_IES	MILORD	internal_eliminated_sequence	141535	141620	.	.	.	ID=MILORD.163.141535.141620;Name=MILORD.163.141535.141620;bounded_by_ta=TRUE;common_boundary=Both;end=141620;ies_id=IESPGM.PTET51.1.163.134463;ies_left_dist=0;ies_min_dist=0;ies_right_dist=0;junction_seq=gtacaaatagtcttaTAtcaacttccaacaat;read_names=J00121:27:H3GGKBBXX:5:1119:12997:41845,J00121:27:H3GGKBBXX:5:2214:17208:39963,J00121:27:H3GGKBBXX:5:2103:5223:1859,J00121:27:H3GGKBBXX:5:1207:29092:24753,J00121:27:H3GGKBBXX:5:1127:7994:19003,J00121:27:H3GGKBBXX:5:1120:27844:46504,J00121:27:H3GGKBBXX:5:2225:22465:24595,J00121:27:H3GGKBBXX:5:1216:17452:42073,J00121:27:H3GGKBBXX:5:1117:12134:40702,J00121:27:H3GGKBBXX:5:2226:22962:42442,J00121:27:H3GGKBBXX:5:1119:11830:43023,J00121:27:H3GGKBBXX:5:2111:15574:6361,J00121:27:H3GGKBBXX:5:1113:14194:22432,J00121:27:H3GGKBBXX:5:1215:18588:6695,J00121:27:H3GGKBBXX:5:1123:24495:3600,J00121:27:H3GGKBBXX:5:1126:28250:8137,J00121:27:H3GGKBBXX:5:2109:16325:14660,J00121:27:H3GGKBBXX:5:1227:21339:14203,J00121:27:H3GGKBBXX:5:1102:12997:10194,J00121:27:H3GGKBBXX:5:1225:11048:37097,J00121:27:H3GGKBBXX:5:1224:30908:42073,J00121:27:H3GGKBBXX:5:2219:15432:2352,J00121:27:H3GGKBBXX:5:2226:9262:39875,J00121:27:H3GGKBBXX:5:1124:19867:38099,J00121:27:H3GGKBBXX:5:1120:26595:31365,J00121:27:H3GGKBBXX:5:1116:24738:16893,J00121:27:H3GGKBBXX:5:2221:21876:8699,J00121:27:H3GGKBBXX:5:2103:26981:38750,J00121:27:H3GGKBBXX:5:1104:3894:5394,J00121:27:H3GGKBBXX:5:2222:10044:40526,J00121:27:H3GGKBBXX:5:1112:23196:37290,J00121:27:H3GGKBBXX:5:1215:14296:23311,J00121:27:H3GGKBBXX:5:2214:19289:20357,J00121:27:H3GGKBBXX:5:1103:22029:6607,J00121:27:H3GGKBBXX:5:2115:15361:48227,J00121:27:H3GGKBBXX:5:1115:13119:14203,J00121:27:H3GGKBBXX:5:1212:19076:41299,J00121:27:H3GGKBBXX:5:2202:17442:15785,J00121:27:H3GGKBBXX:5:1228:20334:23610,J00121:27:H3GGKBBXX:5:2211:26707:41651,J00121:27:H3GGKBBXX:5:1127:27681:17667,J00121:27:H3GGKBBXX:5:1119:10013:7275,J00121:27:H3GGKBBXX:5:2225:13007:46645,J00121:27:H3GGKBBXX:5:1205:30147:12796,J00121:27:H3GGKBBXX:5:1118:18822:8506,J00121:27:H3GGKBBXX:5:2206:13941:35673,J00121:27:H3GGKBBXX:5:1224:6827:28551,J00121:27:H3GGKBBXX:5:1205:27762:48720,J00121:27:H3GGKBBXX:5:2119:9709:5059,J00121:27:H3GGKBBXX:5:1109:5680:13306,J00121:27:H3GGKBBXX:5:1111:7050:36956,J00121:27:H3GGKBBXX:5:2202:15777:19935,J00121:27:H3GGKBBXX:5:2102:9252:47172,J00121:27:H3GGKBBXX:5:1207:16752:10546,J00121:27:H3GGKBBXX:5:2224:28473:11935,J00121:27:H3GGKBBXX:5:1226:20740:18968,J00121:27:H3GGKBBXX:5:2110:4188:6220,J00121:27:H3GGKBBXX:5:1212:22069:31505;sequence=TACAGTTCAAAACATCTCTTTCTGATTTCCATTCTATAGATTTTATTACTCAGATATTCAAGAGATTTTCATCAATAAACCGAATG;start=141535;subtype=IES;support_ref=4;support_variant=58;type=IES;
scaffold51_163_with_IES	MILORD	internal_eliminated_sequence	144075	144130	.	.	.	ID=MILORD.163.144075.144130;Name=MILORD.163.144075.144130;bounded_by_ta=TRUE;common_boundary=Both;end=144130;ies_id=IESPGM.PTET51.1.163.136917;ies_left_dist=0;ies_min_dist=0;ies_right_dist=0;junction_seq=aaattatcttatttgTAtataagtattatttt;read_names=J00121:27:H3GGKBBXX:5:2219:10033:29395,J00121:27:H3GGKBBXX:5:2206:21491:16753,J00121:27:H3GGKBBXX:5:1216:27570:8646,J00121:27:H3GGKBBXX:5:2126:11728:12743,J00121:27:H3GGKBBXX:5:1118:13920:17667,J00121:27:H3GGKBBXX:5:2107:6685:27250,J00121:27:H3GGKBBXX:5:1127:12225:43568,J00121:27:H3GGKBBXX:5:1101:14468:10739,J00121:27:H3GGKBBXX:5:1118:13727:43849,J00121:27:H3GGKBBXX:5:2119:8653:34354,J00121:27:H3GGKBBXX:5:2121:16193:40174,J00121:27:H3GGKBBXX:5:1127:27570:5939,J00121:27:H3GGKBBXX:5:2105:5416:11266,J00121:27:H3GGKBBXX:5:1216:27346:8963,J00121:27:H3GGKBBXX:5:2224:20080:34565,J00121:27:H3GGKBBXX:5:2228:27965:25509,J00121:27:H3GGKBBXX:5:1201:7162:33949,J00121:27:H3GGKBBXX:5:1125:25712:38592,J00121:27:H3GGKBBXX:5:1216:4624:27479,J00121:27:H3GGKBBXX:5:2104:12956:8506,J00121:27:H3GGKBBXX:5:1108:4533:10616,J00121:27:H3GGKBBXX:5:1225:6766:26195,J00121:27:H3GGKBBXX:5:2213:3873:28428,J00121:27:H3GGKBBXX:5:2228:24606:10159,J00121:27:H3GGKBBXX:5:2213:18923:23452,J00121:27:H3GGKBBXX:5:2123:6015:16700,J00121:27:H3GGKBBXX:5:2202:26545:26564,J00121:27:H3GGKBBXX:5:1107:8592:13746,J00121:27:H3GGKBBXX:5:1208:16802:38416,J00121:27:H3GGKBBXX:5:1115:10571:28850,J00121:27:H3GGKBBXX:5:2228:11972:18757,J00121:27:H3GGKBBXX:5:2221:20791:20568,J00121:27:H3GGKBBXX:5:1115:27996:45713,J00121:27:H3GGKBBXX:5:1204:21085:36200,J00121:27:H3GGKBBXX:5:1126:9861:24067,J00121:27:H3GGKBBXX:5:2205:6370:12603,J00121:27:H3GGKBBXX:5:1127:25256:3512,J00121:27:H3GGKBBXX:5:2213:18010:29817,J00121:27:H3GGKBBXX:5:1123:30036:5464,J00121:27:H3GGKBBXX:5:1227:22110:45889,J00121:27:H3GGKBBXX:5:1218:5497:25404,J00121:27:H3GGKBBXX:5:2207:21978:2053,J00121:27:H3GGKBBXX:5:1227:8592:25246,J00121:27:H3GGKBBXX:5:2211:9891:15399,J00121:27:H3GGKBBXX:5:1207:15057:42460,J00121:27:H3GGKBBXX:5:2202:27428:14836,J00121:27:H3GGKBBXX:5:1117:15321:9789,J00121:27:H3GGKBBXX:5:1224:16589:1578,J00121:27:H3GGKBBXX:5:2206:31203:25668,J00121:27:H3GGKBBXX:5:2215:16112:9473,J00121:27:H3GGKBBXX:5:2119:8227:47401,J00121:27:H3GGKBBXX:5:1120:11535:17087,J00121:27:H3GGKBBXX:5:2116:31883:7187,J00121:27:H3GGKBBXX:5:1111:18010:10475,J00121:27:H3GGKBBXX:5:1101:25926:33440,J00121:27:H3GGKBBXX:5:1223:21988:41563,J00121:27:H3GGKBBXX:5:1108:17878:43269,J00121:27:H3GGKBBXX:5:2208:28199:43357,J00121:27:H3GGKBBXX:5:2221:29548:6378,J00121:27:H3GGKBBXX:5:2111:16762:18687,J00121:27:H3GGKBBXX:5:2103:28392:22239,J00121:27:H3GGKBBXX:5:1109:23754:1367,J00121:27:H3GGKBBXX:5:2207:21907:33510,J00121:27:H3GGKBBXX:5:2108:20303:44799,J00121:27:H3GGKBBXX:5:1126:12144:33721,J00121:27:H3GGKBBXX:5:1206:9810:16840,J00121:27:H3GGKBBXX:5:1105:29985:39770,J00121:27:H3GGKBBXX:5:2206:27022:22397,J00121:27:H3GGKBBXX:5:1204:15473:15188,J00121:27:H3GGKBBXX:5:1114:26494:25351,J00121:27:H3GGKBBXX:5:1120:9008:30538,J00121:27:H3GGKBBXX:5:2122:25702:22573,J00121:27:H3GGKBBXX:5:2212:11008:2914;sequence=TATGGTTAATTTAAGAATAAACACTAATTTCAGTATATTTTATTTAAGTTTTACTG;start=144075;subtype=IES;support_ref=2;support_variant=73;type=IES;
scaffold51_163_with_IES	MILORD	internal_eliminated_sequence	145923	145968	.	.	.	ID=MILORD.163.145923.145968;Name=MILORD.163.145923.145968;bounded_by_ta=TRUE;common_boundary=Both;end=145968;ies_id=IESPGM.PTET51.1.163.138709;ies_left_dist=0;ies_min_dist=0;ies_right_dist=0;junction_seq=catcccaaccatatgTAataacctcttgattt;read_names=J00121:27:H3GGKBBXX:5:2225:17533:35637,J00121:27:H3GGKBBXX:5:1105:22536:12515,J00121:27:H3GGKBBXX:5:2226:22556:45432,J00121:27:H3GGKBBXX:5:1120:28950:31083,J00121:27:H3GGKBBXX:5:1117:14783:5165,J00121:27:H3GGKBBXX:5:1228:21613:47594,J00121:27:H3GGKBBXX:5:1212:15158:6378,J00121:27:H3GGKBBXX:5:2223:25154:33826,J00121:27:H3GGKBBXX:5:2228:21887:19513,J00121:27:H3GGKBBXX:5:1217:32116:33510,J00121:27:H3GGKBBXX:5:2104:30959:29184,J00121:27:H3GGKBBXX:5:2118:13646:38996,J00121:27:H3GGKBBXX:5:2118:13636:17139,J00121:27:H3GGKBBXX:5:1120:28432:8453,J00121:27:H3GGKBBXX:5:1118:8521:22696,J00121:27:H3GGKBBXX:5:1206:30665:16401,J00121:27:H3GGKBBXX:5:1218:26301:37853,J00121:27:H3GGKBBXX:5:2210:16396:7715,J00121:27:H3GGKBBXX:5:1126:8978:13957,J00121:27:H3GGKBBXX:5:1105:16001:33615,J00121:27:H3GGKBBXX:5:2102:6573:31136,J00121:27:H3GGKBBXX:5:2228:26859:9209,J00121:27:H3GGKBBXX:5:1203:6167:32086,J00121:27:H3GGKBBXX:5:1114:15635:15012,J00121:27:H3GGKBBXX:5:2207:10328:20445,J00121:27:H3GGKBBXX:5:2225:2575:32859,J00121:27:H3GGKBBXX:5:1106:11718:17192,J00121:27:H3GGKBBXX:5:1202:12875:8013,J00121:27:H3GGKBBXX:5:1201:8258:29378,J00121:27:H3GGKBBXX:5:1225:9323:16559,J00121:27:H3GGKBBXX:5:2123:19268:1297,J00121:27:H3GGKBBXX:5:1112:7801:43779,J00121:27:H3GGKBBXX:5:2210:12408:42056,J00121:27:H3GGKBBXX:5:1124:17462:8189,J00121:27:H3GGKBBXX:5:1112:17229:5464,J00121:27:H3GGKBBXX:5:1117:17634:3143,J00121:27:H3GGKBBXX:5:1120:29143:31382,J00121:27:H3GGKBBXX:5:2217:17868:2387,J00121:27:H3GGKBBXX:5:1119:5518:48122,J00121:27:H3GGKBBXX:5:1124:25083:12181,J00121:27:H3GGKBBXX:5:2101:6400:36851,J00121:27:H3GGKBBXX:5:2214:7770:35075,J00121:27:H3GGKBBXX:5:1224:18812:47524,J00121:27:H3GGKBBXX:5:1125:22191:39594,J00121:27:H3GGKBBXX:5:2104:24018:29290,J00121:27:H3GGKBBXX:5:1120:14925:48456,J00121:27:H3GGKBBXX:5:2117:16863:8945,J00121:27:H3GGKBBXX:5:2206:27245:44482,J00121:27:H3GGKBBXX:5:2107:25378:8682;sequence=TACACCTCGAACTCAAACTTTGAAATATAAGCAAGAATATCAACTG;start=145923;subtype=IES;support_ref=6;support_variant=49;type=IES;
scaffold51_163_with_IES	MILORD	internal_eliminated_sequence	147046	147183	.	.	.	ID=MILORD.163.147046.147183;Name=MILORD.163.147046.147183;bounded_by_ta=TRUE;common_boundary=Both;end=147183;ies_id=IESPGM.PTET51.1.163.139786;ies_left_dist=0;ies_min_dist=0;ies_right_dist=0;junction_seq=taacaaactatagatTAgttaaattgtgaatg;read_names=J00121:27:H3GGKBBXX:5:1211:21531:21535,J00121:27:H3GGKBBXX:5:1115:25834:10493,J00121:27:H3GGKBBXX:5:2119:9932:39172,J00121:27:H3GGKBBXX:5:1228:20577:44359,J00121:27:H3GGKBBXX:5:2215:26118:47032,J00121:27:H3GGKBBXX:5:1218:18193:39137,J00121:27:H3GGKBBXX:5:1116:3386:43093,J00121:27:H3GGKBBXX:5:1226:6258:16524,J00121:27:H3GGKBBXX:5:1107:6979:24665,J00121:27:H3GGKBBXX:5:2103:15625:41053,J00121:27:H3GGKBBXX:5:2118:16224:44658,J00121:27:H3GGKBBXX:5:1201:5325:48210,J00121:27:H3GGKBBXX:5:2112:24901:8594,J00121:27:H3GGKBBXX:5:2103:9425:19302,J00121:27:H3GGKBBXX:5:1111:24312:47841,J00121:27:H3GGKBBXX:5:2103:9628:10088,J00121:27:H3GGKBBXX:5:1115:4137:12849,J00121:27:H3GGKBBXX:5:1219:13078:29184,J00121:27:H3GGKBBXX:5:1215:27884:42530,J00121:27:H3GGKBBXX:5:1228:28595:45168,J00121:27:H3GGKBBXX:5:2219:5152:33000,J00121:27:H3GGKBBXX:5:2104:26382:3565,J00121:27:H3GGKBBXX:5:2215:6441:28516,J00121:27:H3GGKBBXX:5:1222:6055:15047,J00121:27:H3GGKBBXX:5:1218:24830:41634,J00121:27:H3GGKBBXX:5:2203:25185:33000,J00121:27:H3GGKBBXX:5:1220:22039:18652,J00121:27:H3GGKBBXX:5:1222:6390:15240,J00121:27:H3GGKBBXX:5:1213:10064:32930,J00121:27:H3GGKBBXX:5:1217:23926:11337,J00121:27:H3GGKBBXX:5:2126:9831:27145,J00121:27:H3GGKBBXX:5:1203:10196:15399,J00121:27:H3GGKBBXX:5:1102:15026:42161,J00121:27:H3GGKBBXX:5:1125:14052:36147,J00121:27:H3GGKBBXX:5:1113:23987:26986,J00121:27:H3GGKBBXX:5:2202:29630:26529,J00121:27:H3GGKBBXX:5:1114:9496:43550,J00121:27:H3GGKBBXX:5:2109:30990:32613,J00121:27:H3GGKBBXX:5:2222:13890:8928,J00121:27:H3GGKBBXX:5:1218:7679:8857,J00121:27:H3GGKBBXX:5:2205:17685:39910,J00121:27:H3GGKBBXX:5:2124:10663:19548,J00121:27:H3GGKBBXX:5:1218:4777:13183,J00121:27:H3GGKBBXX:5:2214:27407:33017,J00121:27:H3GGKBBXX:5:2219:15300:48825,J00121:27:H3GGKBBXX:5:2213:16366:31611,J00121:27:H3GGKBBXX:5:2209:7080:26142,J00121:27:H3GGKBBXX:5:2212:15869:20445,J00121:27:H3GGKBBXX:5:2126:9871:27285,J00121:27:H3GGKBBXX:5:2113:24880:36376,J00121:27:H3GGKBBXX:5:1212:4726:35145,J00121:27:H3GGKBBXX:5:1102:22374:6994,J00121:27:H3GGKBBXX:5:1205:25530:18335,J00121:27:H3GGKBBXX:5:2114:6532:6484,J00121:27:H3GGKBBXX:5:2209:10186:36341,J00121:27:H3GGKBBXX:5:2224:22871:19953,J00121:27:H3GGKBBXX:5:2116:12956:25492,J00121:27:H3GGKBBXX:5:1201:26829:17491,J00121:27:H3GGKBBXX:5:1205:10896:31171,J00121:27:H3GGKBBXX:5:1228:29092:4426,J00121:27:H3GGKBBXX:5:2227:15574:14590,J00121:27:H3GGKBBXX:5:1124:15564:18370,J00121:27:H3GGKBBXX:5:2222:4513:17368,J00121:27:H3GGKBBXX:5:1116:21856:9684,J00121:27:H3GGKBBXX:5:2219:23561:13939,J00121:27:H3GGKBBXX:5:1210:16681:14115,J00121:27:H3GGKBBXX:5:1202:24819:32543,J00121:27:H3GGKBBXX:5:1210:19847:44113,J00121:27:H3GGKBBXX:5:2219:9151:9086,J00121:27:H3GGKBBXX:5:1202:29711:14010,J00121:27:H3GGKBBXX:5:2104:24688:11108,J00121:27:H3GGKBBXX:5:2227:15666:14467,J00121:27:H3GGKBBXX:5:1112:28239:46557,J00121:27:H3GGKBBXX:5:2213:11546:33352,J00121:27:H3GGKBBXX:5:1124:20161:22573,J00121:27:H3GGKBBXX:5:2224:22567:44746,J00121:27:H3GGKBBXX:5:2107:6725:10968,J00121:27:H3GGKBBXX:5:2117:8552:24366,J00121:27:H3GGKBBXX:5:2123:7253:45010,J00121:27:H3GGKBBXX:5:1118:12388:32666,J00121:27:H3GGKBBXX:5:1214:26555:16700,J00121:27:H3GGKBBXX:5:1105:23043:26898,J00121:27:H3GGKBBXX:5:2122:28645:8154,J00121:27:H3GGKBBXX:5:1223:25540:22643,J00121:27:H3GGKBBXX:5:1104:12357:17808,J00121:27:H3GGKBBXX:5:2106:30015:19460,J00121:27:H3GGKBBXX:5:1221:25083:2264,J00121:27:H3GGKBBXX:5:2213:23155:41405;sequence=TATTGTGCTCTCATAAAAGATTTTCAAAGAAGGGATGTATAAAAATTAAAGATTTTCAAATAACAATAAAATGTATTGAGTTATATATATTCTCTGATCTATCTATGACTTCTAAAAATATCTTTTGAGCATGAACTA;start=147046;subtype=IES;support_ref=0;support_variant=88;type=IES;
scaffold51_163_with_IES	MILORD	internal_eliminated_sequence	149492	149551	.	.	.	ID=MILORD.163.149492.149551;Name=MILORD.163.149492.149551;bounded_by_ta=TRUE;common_boundary=Both;end=149551;ies_id=IESPGM.PTET51.1.163.142094;ies_left_dist=0;ies_min_dist=0;ies_right_dist=0;junction_seq=gacattagtcttggtTAatagaattcaacttt;read_names=J00121:27:H3GGKBBXX:5:2205:14407:42003,J00121:27:H3GGKBBXX:5:1108:8511:44025,J00121:27:H3GGKBBXX:5:1119:5568:27813,J00121:27:H3GGKBBXX:5:1127:9374:4514,J00121:27:H3GGKBBXX:5:1209:18862:37519,J00121:27:H3GGKBBXX:5:1111:22709:4585,J00121:27:H3GGKBBXX:5:1121:16772:4497,J00121:27:H3GGKBBXX:5:2218:19370:18247,J00121:27:H3GGKBBXX:5:1121:22181:9367,J00121:27:H3GGKBBXX:5:2210:5122:6712,J00121:27:H3GGKBBXX:5:1207:24657:42530,J00121:27:H3GGKBBXX:5:1213:11617:16840,J00121:27:H3GGKBBXX:5:2120:20973:22749,J00121:27:H3GGKBBXX:5:1215:25875:4127,J00121:27:H3GGKBBXX:5:1101:9211:8875,J00121:27:H3GGKBBXX:5:1214:10338:24190,J00121:27:H3GGKBBXX:5:2103:10855:21782,J00121:27:H3GGKBBXX:5:2218:16843:6449,J00121:27:H3GGKBBXX:5:1225:8207:15856,J00121:27:H3GGKBBXX:5:1123:16711:9174,J00121:27:H3GGKBBXX:5:1105:10023:7926,J00121:27:H3GGKBBXX:5:1220:9161:4673,J00121:27:H3GGKBBXX:5:2102:13738:5253,J00121:27:H3GGKBBXX:5:1113:29772:5253,J00121:27:H3GGKBBXX:5:2118:13910:27778,J00121:27:H3GGKBBXX:5:1222:28899:39365,J00121:27:H3GGKBBXX:5:2217:3681:5798,J00121:27:H3GGKBBXX:5:2110:14133:9913,J00121:27:H3GGKBBXX:5:2217:24799:15627,J00121:27:H3GGKBBXX:5:1222:14194:1402,J00121:27:H3GGKBBXX:5:2214:19258:37783,J00121:27:H3GGKBBXX:5:2213:20243:15012,J00121:27:H3GGKBBXX:5:1111:26991:33422,J00121:27:H3GGKBBXX:5:2111:28260:27637,J00121:27:H3GGKBBXX:5:1102:16082:22608,J00121:27:H3GGKBBXX:5:2111:6431:31242,J00121:27:H3GGKBBXX:5:2101:5761:43304,J00121:27:H3GGKBBXX:5:2211:26179:11337,J00121:27:H3GGKBBXX:5:1124:12428:4954,J00121:27:H3GGKBBXX:5:1118:22191:47295,J00121:27:H3GGKBBXX:5:1227:22983:10335,J00121:27:H3GGKBBXX:5:2119:9069:10809,J00121:27:H3GGKBBXX:5:2214:27225:20709,J00121:27:H3GGKBBXX:5:1108:8491:44095,J00121:27:H3GGKBBXX:5:1120:13311:34090,J00121:27:H3GGKBBXX:5:1124:17289:22872,J00121:27:H3GGKBBXX:5:1123:6096:8260,J00121:27:H3GGKBBXX:5:1126:26240:1560,J00121:27:H3GGKBBXX:5:2111:15422:11653,J00121:27:H3GGKBBXX:5:1228:11292:38539,J00121:27:H3GGKBBXX:5:1220:27945:35708,J00121:27:H3GGKBBXX:5:1213:30320:3987,J00121:27:H3GGKBBXX:5:1227:27549:4040,J00121:27:H3GGKBBXX:5:2228:17949:23522,J00121:27:H3GGKBBXX:5:1107:25672:18687,J00121:27:H3GGKBBXX:5:1217:19928:9614,J00121:27:H3GGKBBXX:5:1122:21775:23505,J00121:27:H3GGKBBXX:5:1106:26717:28762,J00121:27:H3GGKBBXX:5:2224:17401:3758,J00121:27:H3GGKBBXX:5:1104:4990:13095,J00121:27:H3GGKBBXX:5:2221:26829:15627,J00121:27:H3GGKBBXX:5:1204:20770:36569,J00121:27:H3GGKBBXX:5:2203:4706:33527,J00121:27:H3GGKBBXX:5:1227:7233:17509,J00121:27:H3GGKBBXX:5:1225:19410:14238,J00121:27:H3GGKBBXX:5:1205:18578:1894,J00121:27:H3GGKBBXX:5:1102:27275:31312,J00121:27:H3GGKBBXX:5:2211:4696:15434,J00121:27:H3GGKBBXX:5:1122:19542:18933,J00121:27:H3GGKBBXX:5:1122:21410:23645,J00121:27:H3GGKBBXX:5:2111:8501:29518,J00121:27:H3GGKBBXX:5:2207:21359:46029,J00121:27:H3GGKBBXX:5:2218:4655:6783;sequence=TACAGAGAAGAATAATAAAATAAATAGTTATTGAAATAAAATATTGTAAAATTTCAGTTG;start=149492;subtype=IES;support_ref=2;support_variant=73;type=IES;
scaffold51_163_with_IES	MILORD	internal_eliminated_sequence	149492	149567	.	.	.	ID=MILORD.163.149492.149567;Name=MILORD.163.149492.149567;bounded_by_ta=TRUE;common_boundary=LEFT;end=149567;ies_id=IESPGM.PTET51.1.163.142094;ies_left_dist=0;ies_min_dist=0;ies_right_dist=-16;junction_seq=gacattagtcttggtTAaatcatatgaatgaa;read_names=J00121:27:H3GGKBBXX:5:1115:13433:42390;sequence=TACAGAGAAGAATAATAAAATAAATAGTTATTGAAATAAAATATTGTAAAATTTCAGTTGTAATAGAATTCAACTT;start=149492;subtype=PARTIAL_EXTERNAL;support_ref=1;support_variant=1;type=ALTERNATIVE;
scaffold51_163_with_IES	MILORD	internal_eliminated_sequence	149492	149595	.	.	.	ID=MILORD.163.149492.149595;Name=MILORD.163.149492.149595;bounded_by_ta=TRUE;common_boundary=LEFT;end=149595;ies_id=IESPGM.PTET51.1.163.142094;ies_left_dist=0;ies_min_dist=0;ies_right_dist=-44;junction_seq=gacattagtcttggtTAtcattttatttatta;read_names=J00121:27:H3GGKBBXX:5:1101:28463:19584,J00121:27:H3GGKBBXX:5:1218:9049:9649,J00121:27:H3GGKBBXX:5:2211:19634:25843,J00121:27:H3GGKBBXX:5:2211:30594:33510;sequence=TACAGAGAAGAATAATAAAATAAATAGTTATTGAAATAAAATATTGTAAAATTTCAGTTGTAATAGAATTCAACTTTAAATCATATGAATGAATTAATTGACTA;start=149492;subtype=PARTIAL_EXTERNAL;support_ref=2;support_variant=4;type=ALTERNATIVE;
scaffold51_163_with_IES	MILORD	internal_eliminated_sequence	150968	151054	.	.	.	ID=MILORD.163.150968.151054;Name=MILORD.163.150968.151054;bounded_by_ta=TRUE;common_boundary=RIGHT;end=151054;ies_id=IESPGM.PTET51.1.163.143516;ies_left_dist=6;ies_min_dist=0;ies_right_dist=0;junction_seq=ataagcttatttaatTAttatagatttcactc;read_names=J00121:27:H3GGKBBXX:5:2224:27559:32156;sequence=TAGAGATACGACATGATTTAATTAATATCTTGATATATTTCATTAGATAGTTCAAATCCTAAAATCTAAATATTATCCTATCTACTG;start=150968;subtype=PARTIAL_EXTERNAL;support_ref=1;support_variant=1;type=ALTERNATIVE;
scaffold51_163_with_IES	MILORD	internal_eliminated_sequence	150974	151054	.	.	.	ID=MILORD.163.150974.151054;Name=MILORD.163.150974.151054;bounded_by_ta=TRUE;common_boundary=Both;end=151054;ies_id=IESPGM.PTET51.1.163.143516;ies_left_dist=0;ies_min_dist=0;ies_right_dist=0;junction_seq=ttatttaattagagaTAttatagatttcactc;read_names=J00121:27:H3GGKBBXX:5:1112:6959:31312,J00121:27:H3GGKBBXX:5:1212:17107:42952,J00121:27:H3GGKBBXX:5:1117:5132:25544,J00121:27:H3GGKBBXX:5:1105:28442:24718,J00121:27:H3GGKBBXX:5:1123:10247:20445,J00121:27:H3GGKBBXX:5:1218:9080:6220,J00121:27:H3GGKBBXX:5:1201:15300:14924,J00121:27:H3GGKBBXX:5:2217:9404:47858,J00121:27:H3GGKBBXX:5:2109:7436:30591,J00121:27:H3GGKBBXX:5:2116:16011:25439,J00121:27:H3GGKBBXX:5:2115:13494:29343,J00121:27:H3GGKBBXX:5:2202:13595:46610,J00121:27:H3GGKBBXX:5:2202:6167:18616,J00121:27:H3GGKBBXX:5:2124:16589:5622,J00121:27:H3GGKBBXX:5:1120:25966:15258,J00121:27:H3GGKBBXX:5:1125:16315:10774,J00121:27:H3GGKBBXX:5:2104:14935:40913,J00121:27:H3GGKBBXX:5:1219:8217:45027,J00121:27:H3GGKBBXX:5:1219:4158:21711,J00121:27:H3GGKBBXX:5:2203:22851:5429,J00121:27:H3GGKBBXX:5:2206:30107:8822,J00121:27:H3GGKBBXX:5:2221:22506:21993,J00121:27:H3GGKBBXX:5:2123:30604:3494,J00121:27:H3GGKBBXX:5:1115:16853:8893,J00121:27:H3GGKBBXX:5:1220:23267:6888,J00121:27:H3GGKBBXX:5:2218:26646:47981,J00121:27:H3GGKBBXX:5:1119:23612:2316,J00121:27:H3GGKBBXX:5:2228:16965:11266;sequence=TACGACATGATTTAATTAATATCTTGATATATTTCATTAGATAGTTCAAATCCTAAAATCTAAATATTATCCTATCTACTG;start=150974;subtype=IES;support_ref=2;support_variant=28;type=IES;
scaffold51_163_with_IES	MILORD	internal_eliminated_sequence	156535	156758	.	.	.	ID=MILORD.163.156535.156758;Name=MILORD.163.156535.156758;bounded_by_ta=TRUE;common_boundary=Both;end=156758;ies_id=IESPGM.PTET51.1.163.148996;ies_left_dist=0;ies_min_dist=0;ies_right_dist=0;junction_seq=tgaagataagatcggTAcaacagtattcagcg;read_names=J00121:27:H3GGKBBXX:5:2213:16072:5147,J00121:27:H3GGKBBXX:5:1126:32563:8576,J00121:27:H3GGKBBXX:5:1127:17229:23294,J00121:27:H3GGKBBXX:5:2201:3620:17122,J00121:27:H3GGKBBXX:5:1203:21257:34037,J00121:27:H3GGKBBXX:5:2219:26362:23153,J00121:27:H3GGKBBXX:5:2219:15503:33844,J00121:27:H3GGKBBXX:5:2215:28595:21043,J00121:27:H3GGKBBXX:5:1125:16599:44640,J00121:27:H3GGKBBXX:5:2220:26727:38767,J00121:27:H3GGKBBXX:5:1208:28402:8787,J00121:27:H3GGKBBXX:5:2124:20588:23100,J00121:27:H3GGKBBXX:5:1117:28869:6888,J00121:27:H3GGKBBXX:5:1118:25550:42143,J00121:27:H3GGKBBXX:5:2103:24119:11319,J00121:27:H3GGKBBXX:5:1215:14529:8875,J00121:27:H3GGKBBXX:5:1118:13332:19460,J00121:27:H3GGKBBXX:5:1106:14184:11970,J00121:27:H3GGKBBXX:5:1228:19684:22837,J00121:27:H3GGKBBXX:5:1112:20608:31118,J00121:27:H3GGKBBXX:5:1203:10247:48438,J00121:27:H3GGKBBXX:5:2126:17472:41299,J00121:27:H3GGKBBXX:5:1213:20050:17175,J00121:27:H3GGKBBXX:5:1206:13352:21008,J00121:27:H3GGKBBXX:5:2227:3356:43568,J00121:27:H3GGKBBXX:5:1121:21582:5024,J00121:27:H3GGKBBXX:5:2210:8663:38556,J00121:27:H3GGKBBXX:5:1206:25053:25175,J00121:27:H3GGKBBXX:5:1224:30259:38134,J00121:27:H3GGKBBXX:5:1219:9567:1261,J00121:27:H3GGKBBXX:5:1126:29670:36833,J00121:27:H3GGKBBXX:5:2119:27052:4268,J00121:27:H3GGKBBXX:5:2116:22739:26230,J00121:27:H3GGKBBXX:5:1104:4269:45467,J00121:27:H3GGKBBXX:5:2225:10602:45291,J00121:27:H3GGKBBXX:5:2216:19045:2703,J00121:27:H3GGKBBXX:5:1215:15118:37290,J00121:27:H3GGKBBXX:5:2108:30563:25544,J00121:27:H3GGKBBXX:5:1103:25540:29993,J00121:27:H3GGKBBXX:5:2215:13748:15961,J00121:27:H3GGKBBXX:5:1211:20943:48860,J00121:27:H3GGKBBXX:5:1126:10125:9403,J00121:27:H3GGKBBXX:5:1203:15158:12919,J00121:27:H3GGKBBXX:5:1221:27509:23874,J00121:27:H3GGKBBXX:5:1205:21826:1367,J00121:27:H3GGKBBXX:5:2224:8775:5165,J00121:27:H3GGKBBXX:5:1223:9668:1121,J00121:27:H3GGKBBXX:5:1221:27062:23522,J00121:27:H3GGKBBXX:5:2206:25418:44447,J00121:27:H3GGKBBXX:5:2228:7567:28147,J00121:27:H3GGKBBXX:5:1214:29488:8594,J00121:27:H3GGKBBXX:5:1124:14072:34881,J00121:27:H3GGKBBXX:5:2103:25063:48052,J00121:27:H3GGKBBXX:5:1127:15727:23470,J00121:27:H3GGKBBXX:5:2101:19299:29448,J00121:27:H3GGKBBXX:5:1117:28950:14414,J00121:27:H3GGKBBXX:5:1217:21968:48878,J00121:27:H3GGKBBXX:5:1203:18629:7504,J00121:27:H3GGKBBXX:5:2108:12916:21834,J00121:27:H3GGKBBXX:5:1218:27539:13447,J00121:27:H3GGKBBXX:5:2218:10318:36007,J00121:27:H3GGKBBXX:5:2122:15524:44500,J00121:27:H3GGKBBXX:5:1108:5183:15680,J00121:27:H3GGKBBXX:5:1210:19877:35514,J00121:27:H3GGKBBXX:5:2216:18375:7943,J00121:27:H3GGKBBXX:5:2224:31456:5956,J00121:27:H3GGKBBXX:5:1125:27732:20357;sequence=TATTGTTGATCTGAGTATGGTTGGATATTTAATTGATCTCACTCATTTTATTTTATACTCAAAATAGATTAAGAAAAGTTAAAATCAAAATTCTATTTTTTAATAGAATGTTATTAATATTTCTCTATTCATTTAAAATTAATTTGAATTTACCTTTTTTAGATTTACATTATTTTTTCTATGGTAAATACCTTTTTGATTAAGTTTGAAATCTACTTACACAA;start=156535;subtype=IES;support_ref=0;support_variant=67;type=IES;
scaffold51_163_with_IES	MILORD	internal_eliminated_sequence	157552	157597	.	.	.	ID=MILORD.163.157552.157597;Name=MILORD.163.157552.157597;bounded_by_ta=TRUE;common_boundary=Both;end=157597;ies_id=IESPGM.PTET51.1.163.149789;ies_left_dist=0;ies_min_dist=0;ies_right_dist=0;junction_seq=cttgacaagcttaatTAagaccatattgagtt;read_names=J00121:27:H3GGKBBXX:5:2218:22993:35673,J00121:27:H3GGKBBXX:5:2203:8217:16084,J00121:27:H3GGKBBXX:5:1111:23805:30081,J00121:27:H3GGKBBXX:5:1217:26677:28200,J00121:27:H3GGKBBXX:5:2218:25915:3283,J00121:27:H3GGKBBXX:5:1114:17939:22555,J00121:27:H3GGKBBXX:5:2121:21897:21078,J00121:27:H3GGKBBXX:5:2207:15564:6167,J00121:27:H3GGKBBXX:5:2217:31040:27391,J00121:27:H3GGKBBXX:5:1121:16650:5868,J00121:27:H3GGKBBXX:5:1215:17442:9526,J00121:27:H3GGKBBXX:5:2122:14732:30398,J00121:27:H3GGKBBXX:5:1217:9678:21887,J00121:27:H3GGKBBXX:5:2110:30919:10088,J00121:27:H3GGKBBXX:5:2227:30046:30415,J00121:27:H3GGKBBXX:5:1106:16051:44992,J00121:27:H3GGKBBXX:5:2103:32461:20709,J00121:27:H3GGKBBXX:5:1217:27732:30661,J00121:27:H3GGKBBXX:5:2201:19603:28604,J00121:27:H3GGKBBXX:5:1124:15919:13675,J00121:27:H3GGKBBXX:5:1125:8105:41528,J00121:27:H3GGKBBXX:5:1202:4736:11284,J00121:27:H3GGKBBXX:5:2101:15442:24525,J00121:27:H3GGKBBXX:5:2113:24211:35813,J00121:27:H3GGKBBXX:5:1120:28036:9842,J00121:27:H3GGKBBXX:5:2219:5568:34459,J00121:27:H3GGKBBXX:5:1218:27458:17808,J00121:27:H3GGKBBXX:5:1104:21998:11794,J00121:27:H3GGKBBXX:5:2228:28524:26441,J00121:27:H3GGKBBXX:5:2208:23835:13886,J00121:27:H3GGKBBXX:5:2203:25743:44130,J00121:27:H3GGKBBXX:5:2111:21450:16682,J00121:27:H3GGKBBXX:5:2116:18122:13974,J00121:27:H3GGKBBXX:5:2201:4696:34248,J00121:27:H3GGKBBXX:5:1206:22790:4655,J00121:27:H3GGKBBXX:5:1126:14783:11776,J00121:27:H3GGKBBXX:5:1223:13149:5358,J00121:27:H3GGKBBXX:5:1101:4574:48210;sequence=TATAGACAATTTGTAAGAGATTAAAAAAGAGTAAAATAAAGAACTA;start=157552;subtype=IES;support_ref=2;support_variant=38;type=IES;
scaffold51_163_with_IES	MILORD	internal_eliminated_sequence	158449	158497	.	.	.	ID=MILORD.163.158449.158497;Name=MILORD.163.158449.158497;bounded_by_ta=TRUE;common_boundary=Both;end=158497;ies_id=IESPGM.PTET51.1.163.150640;ies_left_dist=0;ies_min_dist=0;ies_right_dist=0;junction_seq=ttgactttcaacataTAtatgttagttagatc;read_names=J00121:27:H3GGKBBXX:5:1108:16051:44359,J00121:27:H3GGKBBXX:5:2104:32400:45291,J00121:27:H3GGKBBXX:5:2212:17421:10370,J00121:27:H3GGKBBXX:5:2208:29112:14730,J00121:27:H3GGKBBXX:5:1214:10764:48772,J00121:27:H3GGKBBXX:5:1203:20720:18370,J00121:27:H3GGKBBXX:5:1204:12550:25703,J00121:27:H3GGKBBXX:5:2213:16508:15539,J00121:27:H3GGKBBXX:5:1114:14235:37027,J00121:27:H3GGKBBXX:5:2124:5030:23118,J00121:27:H3GGKBBXX:5:1113:10784:46768,J00121:27:H3GGKBBXX:5:2210:25276:47190,J00121:27:H3GGKBBXX:5:1210:29569:27830,J00121:27:H3GGKBBXX:5:2201:5386:25492,J00121:27:H3GGKBBXX:5:2224:29599:16665,J00121:27:H3GGKBBXX:5:1224:20141:26652,J00121:27:H3GGKBBXX:5:1210:10622:16700,J00121:27:H3GGKBBXX:5:1111:25804:29536,J00121:27:H3GGKBBXX:5:1213:27235:17034,J00121:27:H3GGKBBXX:5:1112:21491:41440,J00121:27:H3GGKBBXX:5:1228:25662:4884,J00121:27:H3GGKBBXX:5:2220:20385:41774,J00121:27:H3GGKBBXX:5:2227:9069:19812,J00121:27:H3GGKBBXX:5:2128:24789:46065,J00121:27:H3GGKBBXX:5:1218:6999:18300,J00121:27:H3GGKBBXX:5:1114:6867:15188,J00121:27:H3GGKBBXX:5:2108:25844:21236,J00121:27:H3GGKBBXX:5:2208:11312:38574,J00121:27:H3GGKBBXX:5:1125:12165:6185,J00121:27:H3GGKBBXX:5:2210:20212:22520,J00121:27:H3GGKBBXX:5:2213:15422:16753,J00121:27:H3GGKBBXX:5:1212:8755:31118,J00121:27:H3GGKBBXX:5:1213:14844:43884,J00121:27:H3GGKBBXX:5:2226:27488:30802,J00121:27:H3GGKBBXX:5:1207:13382:14660,J00121:27:H3GGKBBXX:5:2115:28138:38644,J00121:27:H3GGKBBXX:5:1111:17330:36692,J00121:27:H3GGKBBXX:5:2110:22769:36763,J00121:27:H3GGKBBXX:5:2223:25104:10176,J00121:27:H3GGKBBXX:5:1123:18974:39471,J00121:27:H3GGKBBXX:5:2102:12418:18652,J00121:27:H3GGKBBXX:5:2221:22313:47190,J00121:27:H3GGKBBXX:5:2223:26585:44007,J00121:27:H3GGKBBXX:5:2113:7973:37501,J00121:27:H3GGKBBXX:5:2226:8917:38222,J00121:27:H3GGKBBXX:5:2115:2970:15574,J00121:27:H3GGKBBXX:5:1126:19644:4901,J00121:27:H3GGKBBXX:5:2106:12520:49212,J00121:27:H3GGKBBXX:5:1203:12814:31154,J00121:27:H3GGKBBXX:5:2202:21379:24788,J00121:27:H3GGKBBXX:5:1216:5964:18968,J00121:27:H3GGKBBXX:5:2113:12154:20691,J00121:27:H3GGKBBXX:5:2213:26098:41088,J00121:27:H3GGKBBXX:5:1219:20202:25879,J00121:27:H3GGKBBXX:5:1214:9749:18951,J00121:27:H3GGKBBXX:5:2119:23693:11003,J00121:27:H3GGKBBXX:5:1216:6238:18880,J00121:27:H3GGKBBXX:5:2118:27742:18089,J00121:27:H3GGKBBXX:5:2126:14154:26371,J00121:27:H3GGKBBXX:5:2206:8643:39084,J00121:27:H3GGKBBXX:5:1111:17360:36147,J00121:27:H3GGKBBXX:5:2201:23744:24665,J00121:27:H3GGKBBXX:5:2224:7344:34160,J00121:27:H3GGKBBXX:5:2226:15270:2563,J00121:27:H3GGKBBXX:5:2116:30005:16805,J00121:27:H3GGKBBXX:5:2217:17076:47190,J00121:27:H3GGKBBXX:5:2124:22495:8928,J00121:27:H3GGKBBXX:5:2110:22790:36728,J00121:27:H3GGKBBXX:5:1206:18446:16893,J00121:27:H3GGKBBXX:5:2119:8024:20287,J00121:27:H3GGKBBXX:5:2107:20212:5358,J00121:27:H3GGKBBXX:5:1225:16417:34407,J00121:27:H3GGKBBXX:5:1102:18923:47471,J00121:27:H3GGKBBXX:5:1123:30969:22977,J00121:27:H3GGKBBXX:5:1122:18964:28094,J00121:27:H3GGKBBXX:5:2203:15016:1806,J00121:27:H3GGKBBXX:5:1205:15828:11935,J00121:27:H3GGKBBXX:5:1122:20354:42354,J00121:27:H3GGKBBXX:5:1212:26940:17263,J00121:27:H3GGKBBXX:5:2121:6867:8365,J00121:27:H3GGKBBXX:5:1226:28828:19478,J00121:27:H3GGKBBXX:5:2221:31598:16506,J00121:27:H3GGKBBXX:5:2115:21328:42460,J00121:27:H3GGKBBXX:5:2218:13778:38662,J00121:27:H3GGKBBXX:5:1118:28635:32121,J00121:27:H3GGKBBXX:5:1202:15585:35743,J00121:27:H3GGKBBXX:5:2203:17300:24226,J00121:27:H3GGKBBXX:5:1221:24119:2352;sequence=TACAGTTCGGATTATGTTGTAATATGTTCTATTCCAAACTCTTCTACTG;start=158449;subtype=IES;support_ref=0;support_variant=88;type=IES;
scaffold51_163_with_IES	MILORD	internal_eliminated_sequence	159277	159375	.	.	.	ID=MILORD.163.159277.159375;Name=MILORD.163.159277.159375;bounded_by_ta=TRUE;common_boundary=Both;end=159375;ies_id=IESPGM.PTET51.1.163.151419;ies_left_dist=0;ies_min_dist=0;ies_right_dist=0;junction_seq=acttcttttatttggTAttcgttgtgaaatct;read_names=J00121:27:H3GGKBBXX:5:1225:8186:37097,J00121:27:H3GGKBBXX:5:2117:3295:2844,J00121:27:H3GGKBBXX:5:2228:18690:9930,J00121:27:H3GGKBBXX:5:2108:26129:5270,J00121:27:H3GGKBBXX:5:2205:18132:5059,J00121:27:H3GGKBBXX:5:2228:18822:2105,J00121:27:H3GGKBBXX:5:2208:26474:24999,J00121:27:H3GGKBBXX:5:1222:6674:21887,J00121:27:H3GGKBBXX:5:2228:18832:2088,J00121:27:H3GGKBBXX:5:2217:28909:27707,J00121:27:H3GGKBBXX:5:1126:26920:34248,J00121:27:H3GGKBBXX:5:2108:10013:33440,J00121:27:H3GGKBBXX:5:2109:31558:24911,J00121:27:H3GGKBBXX:5:2213:15057:22239,J00121:27:H3GGKBBXX:5:1218:23551:23171,J00121:27:H3GGKBBXX:5:1211:2503:35303,J00121:27:H3GGKBBXX:5:1217:11820:10510,J00121:27:H3GGKBBXX:5:1222:14570:17561,J00121:27:H3GGKBBXX:5:2219:24667:23698,J00121:27:H3GGKBBXX:5:2223:30665:41932,J00121:27:H3GGKBBXX:5:2108:15524:43304,J00121:27:H3GGKBBXX:5:2124:32116:40965,J00121:27:H3GGKBBXX:5:1127:9384:5552,J00121:27:H3GGKBBXX:5:2227:12449:35585,J00121:27:H3GGKBBXX:5:1225:10724:43040,J00121:27:H3GGKBBXX:5:1223:10480:11776,J00121:27:H3GGKBBXX:5:1128:10784:42759,J00121:27:H3GGKBBXX:5:1104:16610:28516,J00121:27:H3GGKBBXX:5:1218:7933:27303,J00121:27:H3GGKBBXX:5:1213:6532:8805,J00121:27:H3GGKBBXX:5:1219:26940:35128,J00121:27:H3GGKBBXX:5:2213:21217:39172,J00121:27:H3GGKBBXX:5:1225:16173:11091,J00121:27:H3GGKBBXX:5:1114:27915:15469,J00121:27:H3GGKBBXX:5:2201:2311:7293,J00121:27:H3GGKBBXX:5:1114:23663:32965,J00121:27:H3GGKBBXX:5:2202:22303:47559,J00121:27:H3GGKBBXX:5:1125:15493:7240,J00121:27:H3GGKBBXX:5:2119:24038:8717,J00121:27:H3GGKBBXX:5:2120:21501:21834,J00121:27:H3GGKBBXX:5:2215:3833:13693,J00121:27:H3GGKBBXX:5:1126:5639:38310,J00121:27:H3GGKBBXX:5:1205:18111:12691,J00121:27:H3GGKBBXX:5:2126:28666:22819,J00121:27:H3GGKBBXX:5:2217:28574:29343,J00121:27:H3GGKBBXX:5:1126:17015:48737,J00121:27:H3GGKBBXX:5:2212:17117:6536,J00121:27:H3GGKBBXX:5:1108:23947:26670,J00121:27:H3GGKBBXX:5:2122:25692:31699,J00121:27:H3GGKBBXX:5:1214:15645:40561,J00121:27:H3GGKBBXX:5:2201:9374:19671,J00121:27:H3GGKBBXX:5:2213:24545:18282,J00121:27:H3GGKBBXX:5:2216:4036:26248,J00121:27:H3GGKBBXX:5:1222:14773:24103,J00121:27:H3GGKBBXX:5:1104:6106:47419,J00121:27:H3GGKBBXX:5:1220:22323:14713,J00121:27:H3GGKBBXX:5:1116:11312:45678;sequence=TATTGATAAATTAAATGAACTATTATTATTAATTATTTCAAATTATTATAAAATACAATTTCACTCTTATTGCTTGCTAAATAAATTTTAAATAAACAA;start=159277;subtype=IES;support_ref=2;support_variant=57;type=IES;
scaffold51_163_with_IES	MILORD	internal_eliminated_sequence	159320	159375	.	.	.	ID=MILORD.163.159320.159375;Name=MILORD.163.159320.159375;bounded_by_ta=TRUE;common_boundary=RIGHT;end=159375;ies_id=IESPGM.PTET51.1.163.151419;ies_left_dist=-43;ies_min_dist=0;ies_right_dist=0;junction_seq=ttaattatttcaaatTAttcgttgtgaaatct;read_names=J00121:27:H3GGKBBXX:5:1120:12063:41915,J00121:27:H3GGKBBXX:5:1127:21876:29237;sequence=TATTATAAAATACAATTTCACTCTTATTGCTTGCTAAATAAATTTTAAATAAACAA;start=159320;subtype=PARTIAL_INTERNAL;support_ref=1;support_variant=2;type=ALTERNATIVE;
scaffold51_163_with_IES	MILORD	internal_eliminated_sequence	161941	161968	.	.	.	ID=MILORD.163.161941.161968;Name=MILORD.163.161941.161968;bounded_by_ta=TRUE;common_boundary=Both;end=161968;ies_id=IESPGM.PTET51.1.163.153984;ies_left_dist=0;ies_min_dist=0;ies_right_dist=0;junction_seq=attctttgatttattTAatatatttatttaga;read_names=J00121:27:H3GGKBBXX:5:1123:14204:42038,J00121:27:H3GGKBBXX:5:2215:19004:22362,J00121:27:H3GGKBBXX:5:2111:23886:7715,J00121:27:H3GGKBBXX:5:1218:18619:8822,J00121:27:H3GGKBBXX:5:1201:27600:31066,J00121:27:H3GGKBBXX:5:1204:4472:37484,J00121:27:H3GGKBBXX:5:2226:27133:33000,J00121:27:H3GGKBBXX:5:2207:24211:17948,J00121:27:H3GGKBBXX:5:1109:28574:14080,J00121:27:H3GGKBBXX:5:2211:32207:37431,J00121:27:H3GGKBBXX:5:2210:8704:7398,J00121:27:H3GGKBBXX:5:1204:9384:48350,J00121:27:H3GGKBBXX:5:1114:14631:44675,J00121:27:H3GGKBBXX:5:1110:16041:11214,J00121:27:H3GGKBBXX:5:1218:32177:37660,J00121:27:H3GGKBBXX:5:2101:13575:24489,J00121:27:H3GGKBBXX:5:2110:25327:47067,J00121:27:H3GGKBBXX:5:2222:27691:16313,J00121:27:H3GGKBBXX:5:2110:25347:47067,J00121:27:H3GGKBBXX:5:1111:10409:48157,J00121:27:H3GGKBBXX:5:2225:12165:27426;sequence=TATAGATTTTAAAAATACTCCTTATCTA;start=161941;subtype=IES;support_ref=6;support_variant=21;type=IES;
scaffold51_163_with_IES	MILORD	internal_eliminated_sequence	162139	162202	.	.	.	ID=MILORD.163.162139.162202;Name=MILORD.163.162139.162202;bounded_by_ta=TRUE;common_boundary=Both;end=162202;ies_id=IESPGM.PTET51.1.163.154109;ies_left_dist=0;ies_min_dist=0;ies_right_dist=0;junction_seq=gaaattatcaagtttTAcctaccagtaactca;read_names=J00121:27:H3GGKBBXX:5:2111:7415:27813,J00121:27:H3GGKBBXX:5:1114:12378:48860,J00121:27:H3GGKBBXX:5:2218:26869:46328,J00121:27:H3GGKBBXX:5:1117:14093:33017,J00121:27:H3GGKBBXX:5:1114:29609:42601,J00121:27:H3GGKBBXX:5:1217:30401:30784,J00121:27:H3GGKBBXX:5:1228:16975:34108,J00121:27:H3GGKBBXX:5:2214:31020:5376;sequence=TATGGTTTATAAAAAGGAAATTAATTTATTATTAATAAAATTTGATCTATTCTTTAAATGAGTG;start=162139;subtype=IES;support_ref=0;support_variant=8;type=IES;
scaffold51_163_with_IES	MILORD	internal_eliminated_sequence	162319	162476	.	.	.	ID=MILORD.163.162319.162476;Name=MILORD.163.162319.162476;bounded_by_ta=TRUE;common_boundary=Both;end=162476;ies_id=IESPGM.PTET51.1.163.154225;ies_left_dist=0;ies_min_dist=0;ies_right_dist=0;junction_seq=tcaaaatagttgattTAattagcaaaggaaaa;read_names=J00121:27:H3GGKBBXX:5:1115:26656:20076,J00121:27:H3GGKBBXX:5:2115:14874:31488,J00121:27:H3GGKBBXX:5:2215:8166:9455,J00121:27:H3GGKBBXX:5:2102:9820:39189,J00121:27:H3GGKBBXX:5:2210:16772:30415,J00121:27:H3GGKBBXX:5:2209:25723:28270,J00121:27:H3GGKBBXX:5:1222:9881:12532,J00121:27:H3GGKBBXX:5:1120:26880:11073,J00121:27:H3GGKBBXX:5:1210:18883:11776,J00121:27:H3GGKBBXX:5:2106:10084:40280,J00121:27:H3GGKBBXX:5:2220:2635:37431,J00121:27:H3GGKBBXX:5:1108:13951:48175,J00121:27:H3GGKBBXX:5:1120:26636:16805,J00121:27:H3GGKBBXX:5:1204:2351:11091,J00121:27:H3GGKBBXX:5:1102:17807:29149,J00121:27:H3GGKBBXX:5:2117:4787:19249,J00121:27:H3GGKBBXX:5:2219:20029:33492,J00121:27:H3GGKBBXX:5:1101:27671:29747,J00121:27:H3GGKBBXX:5:1116:7567:48016,J00121:27:H3GGKBBXX:5:2228:22769:10809,J00121:27:H3GGKBBXX:5:1205:11170:8541,J00121:27:H3GGKBBXX:5:1209:2879:40280,J00121:27:H3GGKBBXX:5:2203:29691:30609,J00121:27:H3GGKBBXX:5:2205:15564:14994,J00121:27:H3GGKBBXX:5:1117:18680:23839,J00121:27:H3GGKBBXX:5:1115:27458:44605,J00121:27:H3GGKBBXX:5:2128:16711:27848,J00121:27:H3GGKBBXX:5:2204:10348:42882,J00121:27:H3GGKBBXX:5:2218:8197:31980,J00121:27:H3GGKBBXX:5:2124:31304:15821;sequence=TATAGATCTTACACAAAATATTTCAGAAGAGATATTTAGTATCTAACGATTTATAAATTTTTAATTCCTAAACTTAGATGCCATAGAATTTAAACCTCAATTTGTTAATTGTAAATATATATTCCTATTTTGAAAAAAACACTTAAATGAGAGCACTA;start=162319;subtype=IES;support_ref=0;support_variant=30;type=IES;
scaffold51_163_with_IES	MILORD	internal_eliminated_sequence	165413	165477	.	.	.	ID=MILORD.163.165413.165477;Name=MILORD.163.165413.165477;bounded_by_ta=TRUE;common_boundary=Both;end=165477;ies_id=IESPGM.PTET51.1.163.157161;ies_left_dist=0;ies_min_dist=0;ies_right_dist=0;junction_seq=cacactgtatgatgaTAttggtgttggattca;read_names=J00121:27:H3GGKBBXX:5:2123:24586:11987,J00121:27:H3GGKBBXX:5:1120:10328:42741,J00121:27:H3GGKBBXX:5:1108:7466:9297,J00121:27:H3GGKBBXX:5:2121:2189:42671,J00121:27:H3GGKBBXX:5:2120:11525:7750,J00121:27:H3GGKBBXX:5:2114:32075:34635,J00121:27:H3GGKBBXX:5:1118:17249:30398,J00121:27:H3GGKBBXX:5:1224:19147:47893,J00121:27:H3GGKBBXX:5:1113:25175:19267,J00121:27:H3GGKBBXX:5:2219:10774:40033,J00121:27:H3GGKBBXX:5:2211:25408:23575,J00121:27:H3GGKBBXX:5:1227:18304:22590;sequence=TACACTTAATAAAATTTGTAATTAAGAATATATATTAATAATAATTAATATTCGTATTTATACTG;start=165413;subtype=IES;support_ref=4;support_variant=12;type=IES;
scaffold51_163_with_IES	MILORD	internal_eliminated_sequence	165773	166239	.	.	.	ID=MILORD.163.165773.166239;Name=MILORD.163.165773.166239;bounded_by_ta=TRUE;common_boundary=None;end=166239;ies_id=IESPGM.PTET51.1.163.157161;ies_left_dist=-360;ies_min_dist=360;ies_right_dist=-762;junction_seq=ttcacattaattagaTAtaataatgatgatga;read_names=J00121:27:H3GGKBBXX:5:1217:28463:37308;sequence=TACACCAAATTTATAATTGTACATGCTTGTTTCATGTATAGATTGTATATCCTATCCTTCATTTTATAATTTGTAAATAATGATATTAAATATTAGTATAACTTATTGACAATAGGAAAGAGCTTCACAGGTCCCTAAACTTCTAAAAAGTCCTATTTTTAATGATTTTTAGTCTAATTAGTTTGTGTTCATAAATTATAAAAGTCAACCATTAAAAAAAATATATATTATTTTATTATATTATATTATTTTTGAAAAATAAAAATAAAATTTATTATTATTATTCTAAATAGAATATAAAGTTTTGCGAGATATTTAGTGCTATTTCTTGTTTTTTTGTAAATCAAATGTTATTTTTTGTTAATATGATGAATTTCTTACAAAGAGCATAACTCAAAGACACAAAAATCCTATTTTTTAAGACCAAGAAATGAAATAATTTTCAAAATAATTAAATAATACAGATG;start=165773;subtype=MAC;support_ref=111;support_variant=1;type=CRYPTIC;
scaffold51_163_with_IES	MILORD	internal_eliminated_sequence	166643	166688	.	.	.	ID=MILORD.163.166643.166688;Name=MILORD.163.166643.166688;bounded_by_ta=TRUE;common_boundary=Both;end=166688;ies_id=IESPGM.PTET51.1.163.158326;ies_left_dist=0;ies_min_dist=0;ies_right_dist=0;junction_seq=aaatgctatgcaagaTAcctataacaatttat;read_names=J00121:27:H3GGKBBXX:5:1220:27509:2633,J00121:27:H3GGKBBXX:5:1204:20902:17772,J00121:27:H3GGKBBXX:5:1103:26474:44658,J00121:27:H3GGKBBXX:5:2219:15016:28498,J00121:27:H3GGKBBXX:5:2119:19969:48368,J00121:27:H3GGKBBXX:5:2227:4279:38767,J00121:27:H3GGKBBXX:5:2221:2991:31716,J00121:27:H3GGKBBXX:5:2102:13311:26775,J00121:27:H3GGKBBXX:5:1117:23297:6941,J00121:27:H3GGKBBXX:5:1117:21339:16207,J00121:27:H3GGKBBXX:5:2110:4564:35673,J00121:27:H3GGKBBXX:5:2213:29630:34125,J00121:27:H3GGKBBXX:5:1112:5893:45361,J00121:27:H3GGKBBXX:5:1218:27996:26090,J00121:27:H3GGKBBXX:5:2228:17340:47717,J00121:27:H3GGKBBXX:5:2101:9770:24015,J00121:27:H3GGKBBXX:5:1111:27022:46873,J00121:27:H3GGKBBXX:5:2115:9323:19021,J00121:27:H3GGKBBXX:5:1111:19908:13025,J00121:27:H3GGKBBXX:5:1111:26321:22907,J00121:27:H3GGKBBXX:5:2107:27996:10053,J00121:27:H3GGKBBXX:5:2215:26098:22204,J00121:27:H3GGKBBXX:5:2227:17908:10264,J00121:27:H3GGKBBXX:5:1221:5294:16858,J00121:27:H3GGKBBXX:5:2213:15808:32261,J00121:27:H3GGKBBXX:5:1215:20912:43849,J00121:27:H3GGKBBXX:5:1210:15696:35936,J00121:27:H3GGKBBXX:5:2206:15808:38345,J00121:27:H3GGKBBXX:5:1203:11261:31277,J00121:27:H3GGKBBXX:5:1128:24860:5042,J00121:27:H3GGKBBXX:5:2205:26159:6906,J00121:27:H3GGKBBXX:5:1222:23429:6853,J00121:27:H3GGKBBXX:5:2217:22648:40280,J00121:27:H3GGKBBXX:5:1107:10734:24208,J00121:27:H3GGKBBXX:5:1104:7395:29430,J00121:27:H3GGKBBXX:5:1224:10561:24472,J00121:27:H3GGKBBXX:5:2102:6157:10440,J00121:27:H3GGKBBXX:5:1107:19989:46575,J00121:27:H3GGKBBXX:5:1117:5081:1121,J00121:27:H3GGKBBXX:5:2120:24870:11987,J00121:27:H3GGKBBXX:5:1215:20963:44148,J00121:27:H3GGKBBXX:5:2109:29853:12638;sequence=TACAATTAGAAAAATACCTAATAATTGAAATTAAACTCCTTAAGTG;start=166643;subtype=IES;support_ref=6;support_variant=42;type=IES;
scaffold51_163_with_IES	MILORD	internal_eliminated_sequence	170109	170183	.	.	.	ID=MILORD.163.170109.170183;Name=MILORD.163.170109.170183;bounded_by_ta=TRUE;common_boundary=Both;end=170183;ies_id=IESPGM.PTET51.1.163.161746;ies_left_dist=0;ies_min_dist=0;ies_right_dist=0;junction_seq=gatctatattattgtTAtctgattatacgctc;read_names=J00121:27:H3GGKBBXX:5:1204:2199:38715,J00121:27:H3GGKBBXX:5:1223:12784:7398,J00121:27:H3GGKBBXX:5:2115:14610:39717,J00121:27:H3GGKBBXX:5:2220:13250:46188,J00121:27:H3GGKBBXX:5:1221:24779:35321,J00121:27:H3GGKBBXX:5:2108:8471:5200,J00121:27:H3GGKBBXX:5:1205:19421:8277,J00121:27:H3GGKBBXX:5:2101:20851:16911,J00121:27:H3GGKBBXX:5:1123:19583:44429,J00121:27:H3GGKBBXX:5:1122:7233:16770,J00121:27:H3GGKBBXX:5:2212:17980:47489,J00121:27:H3GGKBBXX:5:2120:15777:30345,J00121:27:H3GGKBBXX:5:1203:9374:26881,J00121:27:H3GGKBBXX:5:1212:9577:8418,J00121:27:H3GGKBBXX:5:2103:15037:42917,J00121:27:H3GGKBBXX:5:2211:16802:16225,J00121:27:H3GGKBBXX:5:1218:10977:41581,J00121:27:H3GGKBBXX:5:1112:28199:7838,J00121:27:H3GGKBBXX:5:1106:28209:20551,J00121:27:H3GGKBBXX:5:1115:21207:11935,J00121:27:H3GGKBBXX:5:1115:9861:8981,J00121:27:H3GGKBBXX:5:2221:11637:21236,J00121:27:H3GGKBBXX:5:2110:9181:45010,J00121:27:H3GGKBBXX:5:2219:5832:15750,J00121:27:H3GGKBBXX:5:2201:24495:5956,J00121:27:H3GGKBBXX:5:2226:21785:19759,J00121:27:H3GGKBBXX:5:2227:6685:32771,J00121:27:H3GGKBBXX:5:1114:5315:39822,J00121:27:H3GGKBBXX:5:2117:5416:10211,J00121:27:H3GGKBBXX:5:1101:24434:4620,J00121:27:H3GGKBBXX:5:1126:10338:13078,J00121:27:H3GGKBBXX:5:1228:7862:12726,J00121:27:H3GGKBBXX:5:1215:18406:32402,J00121:27:H3GGKBBXX:5:2112:20111:29624,J00121:27:H3GGKBBXX:5:1217:17756:18757,J00121:27:H3GGKBBXX:5:1217:12936:48386,J00121:27:H3GGKBBXX:5:1122:14966:26054,J00121:27:H3GGKBBXX:5:1126:15432:38363,J00121:27:H3GGKBBXX:5:2210:6035:22924,J00121:27:H3GGKBBXX:5:2208:14265:47454,J00121:27:H3GGKBBXX:5:1111:23693:28551,J00121:27:H3GGKBBXX:5:1126:10318:13078,J00121:27:H3GGKBBXX:5:2221:31680:31242,J00121:27:H3GGKBBXX:5:2228:15493:18388,J00121:27:H3GGKBBXX:5:2101:31669:31400,J00121:27:H3GGKBBXX:5:2113:30776:14027,J00121:27:H3GGKBBXX:5:2210:6816:17702,J00121:27:H3GGKBBXX:5:2120:24119:19584,J00121:27:H3GGKBBXX:5:2208:12327:17122,J00121:27:H3GGKBBXX:5:1202:5264:18564,J00121:27:H3GGKBBXX:5:1126:25834:19953,J00121:27:H3GGKBBXX:5:2104:21663:2176,J00121:27:H3GGKBBXX:5:1106:7882:15469,J00121:27:H3GGKBBXX:5:1109:9069:2686,J00121:27:H3GGKBBXX:5:2210:13788:40121,J00121:27:H3GGKBBXX:5:2211:12794:6853,J00121:27:H3GGKBBXX:5:2222:20537:28287,J00121:27:H3GGKBBXX:5:1106:26514:5481,J00121:27:H3GGKBBXX:5:2205:8988:21746,J00121:27:H3GGKBBXX:5:1203:18741:28797,J00121:27:H3GGKBBXX:5:2225:7354:13816,J00121:27:H3GGKBBXX:5:2101:26088:42794,J00121:27:H3GGKBBXX:5:1212:21197:18071;sequence=TACAGTACTCATTAATTAATCTTAAATTTCACTATCATTTTTGGGTAAATCTCAAAAGTTTTCAATAATTCTCTG;start=170109;subtype=IES;support_ref=0;support_variant=63;type=IES;
scaffold51_163_with_IES	MILORD	internal_eliminated_sequence	171225	171315	.	.	.	ID=MILORD.163.171225.171315;Name=MILORD.163.171225.171315;bounded_by_ta=TRUE;common_boundary=None;end=171315;ies_id=IESPGM.PTET51.1.163.163461;ies_left_dist=674;ies_min_dist=667;ies_right_dist=667;junction_seq=ttgatctagatctaaTAtctcaatatctgttc;read_names=J00121:27:H3GGKBBXX:5:1109:15899:30450;sequence=TATGTCAGAATTTACAATTTATATCAATTTCATAATTAAAAATTAACATATATTTACATCATACAAATACAAAAATTGTTGATTTCAAATG;start=171225;subtype=MAC;support_ref=143;support_variant=1;type=CRYPTIC;
scaffold51_163_with_IES	MILORD	internal_eliminated_sequence	171237	171315	.	.	.	ID=MILORD.163.171237.171315;Name=MILORD.163.171237.171315;bounded_by_ta=TRUE;common_boundary=None;end=171315;ies_id=IESPGM.PTET51.1.163.163461;ies_left_dist=662;ies_min_dist=662;ies_right_dist=667;junction_seq=taatatgtcagaattTAtctcaatatctgttc;read_names=J00121:27:H3GGKBBXX:5:1128:20659:30679;sequence=TACAATTTATATCAATTTCATAATTAAAAATTAACATATATTTACATCATACAAATACAAAAATTGTTGATTTCAAATG;start=171237;subtype=MAC;support_ref=141;support_variant=1;type=CRYPTIC;
scaffold51_163_with_IES	MILORD	internal_eliminated_sequence	171899	171982	.	.	.	ID=MILORD.163.171899.171982;Name=MILORD.163.171899.171982;bounded_by_ta=TRUE;common_boundary=Both;end=171982;ies_id=IESPGM.PTET51.1.163.163461;ies_left_dist=0;ies_min_dist=0;ies_right_dist=0;junction_seq=tcatttgaaggaatgTAtaagcatgaattttt;read_names=J00121:27:H3GGKBBXX:5:1106:24282:31435,J00121:27:H3GGKBBXX:5:1126:25134:20111,J00121:27:H3GGKBBXX:5:1123:19106:6501,J00121:27:H3GGKBBXX:5:2109:25185:9192,J00121:27:H3GGKBBXX:5:1121:27174:45766,J00121:27:H3GGKBBXX:5:2212:14783:25773,J00121:27:H3GGKBBXX:5:1210:11728:3600,J00121:27:H3GGKBBXX:5:1117:16498:20515,J00121:27:H3GGKBBXX:5:1208:12916:18001,J00121:27:H3GGKBBXX:5:2208:3041:39014,J00121:27:H3GGKBBXX:5:2228:22019:4831,J00121:27:H3GGKBBXX:5:2220:24413:27127,J00121:27:H3GGKBBXX:5:1209:12997:3829,J00121:27:H3GGKBBXX:5:2110:21907:31857,J00121:27:H3GGKBBXX:5:1113:15514:35796,J00121:27:H3GGKBBXX:5:1109:10977:23716,J00121:27:H3GGKBBXX:5:2119:1864:19566,J00121:27:H3GGKBBXX:5:1122:31000:41809;sequence=TACTGCAAATGTAATCTTCTAATAGAATTGTCAATTATCTTAATAATTATCCCTGGATAACGGGATATTTTCTAATTCTAAGTG;start=171899;subtype=IES;support_ref=2;support_variant=18;type=IES;
scaffold51_163_with_IES	MILORD	internal_eliminated_sequence	172096	172123	.	.	.	ID=MILORD.163.172096.172123;Name=MILORD.163.172096.172123;bounded_by_ta=TRUE;common_boundary=Both;end=172123;ies_id=IESPGM.PTET51.1.163.163574;ies_left_dist=0;ies_min_dist=0;ies_right_dist=0;junction_seq=gaactttttgaatgaTAtcactttagataact;read_names=J00121:27:H3GGKBBXX:5:1201:15311:8049,J00121:27:H3GGKBBXX:5:2110:29163:27162,J00121:27:H3GGKBBXX:5:2217:2879:47243,J00121:27:H3GGKBBXX:5:2115:3711:22485,J00121:27:H3GGKBBXX:5:2106:2808:27356,J00121:27:H3GGKBBXX:5:2214:5487:48948,J00121:27:H3GGKBBXX:5:2220:17624:19689,J00121:27:H3GGKBBXX:5:1127:6248:9262,J00121:27:H3GGKBBXX:5:1108:7649:1279,J00121:27:H3GGKBBXX:5:1123:20172:39365,J00121:27:H3GGKBBXX:5:2103:23642:44218,J00121:27:H3GGKBBXX:5:1221:7710:2686,J00121:27:H3GGKBBXX:5:2103:17279:6079,J00121:27:H3GGKBBXX:5:1105:6776:13482,J00121:27:H3GGKBBXX:5:1103:14062:26529,J00121:27:H3GGKBBXX:5:2111:6126:21289,J00121:27:H3GGKBBXX:5:2221:15544:30011,J00121:27:H3GGKBBXX:5:2111:4574:37413,J00121:27:H3GGKBBXX:5:1224:25926:32877,J00121:27:H3GGKBBXX:5:1116:23997:32947,J00121:27:H3GGKBBXX:5:1213:19796:27672,J00121:27:H3GGKBBXX:5:1101:12997:44623,J00121:27:H3GGKBBXX:5:2224:19481:36939,J00121:27:H3GGKBBXX:5:1108:20994:46487,J00121:27:H3GGKBBXX:5:1209:25581:17368,J00121:27:H3GGKBBXX:5:1108:10074:3864,J00121:27:H3GGKBBXX:5:1109:13535:34301,J00121:27:H3GGKBBXX:5:2222:8603:26037,J00121:27:H3GGKBBXX:5:2117:14499:9033,J00121:27:H3GGKBBXX:5:1118:24769:38152,J00121:27:H3GGKBBXX:5:2218:31274:12849,J00121:27:H3GGKBBXX:5:2213:18264:1244,J00121:27:H3GGKBBXX:5:2214:26778:9807,J00121:27:H3GGKBBXX:5:1125:26666:41968,J00121:27:H3GGKBBXX:5:2224:24342:13816,J00121:27:H3GGKBBXX:5:1209:25195:11741,J00121:27:H3GGKBBXX:5:2215:29051:23135,J00121:27:H3GGKBBXX:5:2118:22932:11548;sequence=TATAAATGAAATCGATTTAATGTATCTA;start=172096;subtype=IES;support_ref=0;support_variant=38;type=IES;
scaffold51_163_with_IES	MILORD	internal_eliminated_sequence	172447	172472	.	.	.	ID=MILORD.163.172447.172472;Name=MILORD.163.172447.172472;bounded_by_ta=TRUE;common_boundary=Both;end=172472;ies_id=IESPGM.PTET51.1.163.163897;ies_left_dist=0;ies_min_dist=0;ies_right_dist=0;junction_seq=gaaggtcttttgaaaTAagagaatgaaattaa;read_names=J00121:27:H3GGKBBXX:5:1124:12327:38011,J00121:27:H3GGKBBXX:5:1101:10145:13306,J00121:27:H3GGKBBXX:5:2111:29041:20199,J00121:27:H3GGKBBXX:5:2224:21176:32806,J00121:27:H3GGKBBXX:5:2104:26534:10510,J00121:27:H3GGKBBXX:5:1223:15047:24155,J00121:27:H3GGKBBXX:5:1216:17533:22063,J00121:27:H3GGKBBXX:5:2115:4361:41581,J00121:27:H3GGKBBXX:5:2115:1671:14906,J00121:27:H3GGKBBXX:5:1120:4279:24595,J00121:27:H3GGKBBXX:5:1228:22841:27285,J00121:27:H3GGKBBXX:5:1216:4645:19707,J00121:27:H3GGKBBXX:5:1116:25327:15803,J00121:27:H3GGKBBXX:5:2213:19441:9403,J00121:27:H3GGKBBXX:5:2215:3610:3635,J00121:27:H3GGKBBXX:5:2226:21988:24859,J00121:27:H3GGKBBXX:5:2214:25723:30239,J00121:27:H3GGKBBXX:5:1219:18497:14660,J00121:27:H3GGKBBXX:5:1225:8714:39699,J00121:27:H3GGKBBXX:5:1103:18548:10493,J00121:27:H3GGKBBXX:5:1215:5528:20850,J00121:27:H3GGKBBXX:5:2213:6299:26230,J00121:27:H3GGKBBXX:5:1222:27499:47594,J00121:27:H3GGKBBXX:5:2227:21136:18775,J00121:27:H3GGKBBXX:5:2204:19096:48860,J00121:27:H3GGKBBXX:5:1211:3873:36657,J00121:27:H3GGKBBXX:5:1115:9069:16999,J00121:27:H3GGKBBXX:5:2102:24748:44271,J00121:27:H3GGKBBXX:5:2106:11759:12128,J00121:27:H3GGKBBXX:5:1110:7963:1472,J00121:27:H3GGKBBXX:5:1108:24048:15592,J00121:27:H3GGKBBXX:5:2113:5010:28815,J00121:27:H3GGKBBXX:5:2103:22333:13500,J00121:27:H3GGKBBXX:5:2119:10328:16717,J00121:27:H3GGKBBXX:5:2217:10967:25632,J00121:27:H3GGKBBXX:5:1209:14905:48913,J00121:27:H3GGKBBXX:5:2214:5183:47155,J00121:27:H3GGKBBXX:5:2228:10267:29870,J00121:27:H3GGKBBXX:5:2103:19634:15258,J00121:27:H3GGKBBXX:5:2220:9902:41018,J00121:27:H3GGKBBXX:5:1204:18568:39436,J00121:27:H3GGKBBXX:5:1220:28483:26406,J00121:27:H3GGKBBXX:5:2228:31659:33703,J00121:27:H3GGKBBXX:5:1118:22567:19320,J00121:27:H3GGKBBXX:5:2210:21410:32086,J00121:27:H3GGKBBXX:5:1202:29031:34600,J00121:27:H3GGKBBXX:5:1104:24454:6800,J00121:27:H3GGKBBXX:5:1115:22861:2457,J00121:27:H3GGKBBXX:5:1106:13545:12234;sequence=TATGGATAGATATGTGATCTTGACTA;start=172447;subtype=IES;support_ref=6;support_variant=49;type=IES;
scaffold51_163_with_IES	MILORD	internal_eliminated_sequence	173774	173858	.	.	.	ID=MILORD.163.173774.173858;Name=MILORD.163.173774.173858;bounded_by_ta=TRUE;common_boundary=Both;end=173858;ies_id=IESPGM.PTET51.1.163.165198;ies_left_dist=0;ies_min_dist=0;ies_right_dist=0;junction_seq=tgaaaggattactgaTAtctgcagcatgtaat;read_names=J00121:27:H3GGKBBXX:5:1113:15625:24173,J00121:27:H3GGKBBXX:5:1204:24403:35479,J00121:27:H3GGKBBXX:5:2215:27752:33088,J00121:27:H3GGKBBXX:5:1105:22130:42372,J00121:27:H3GGKBBXX:5:2211:22333:41458,J00121:27:H3GGKBBXX:5:2119:7770:23751,J00121:27:H3GGKBBXX:5:1226:19492:19654,J00121:27:H3GGKBBXX:5:1103:16660:28745,J00121:27:H3GGKBBXX:5:1115:23378:41897,J00121:27:H3GGKBBXX:5:2103:13941:12954,J00121:27:H3GGKBBXX:5:2226:22079:27303,J00121:27:H3GGKBBXX:5:1121:15737:34776,J00121:27:H3GGKBBXX:5:1101:20161:45854,J00121:27:H3GGKBBXX:5:2206:9780:24876,J00121:27:H3GGKBBXX:5:1102:13098:20217,J00121:27:H3GGKBBXX:5:1124:12611:16981,J00121:27:H3GGKBBXX:5:2121:6614:15276,J00121:27:H3GGKBBXX:5:2113:21947:41563,J00121:27:H3GGKBBXX:5:1119:6055:35057,J00121:27:H3GGKBBXX:5:1128:6238:13148;sequence=TACAATAGAAAAGGATTCCTATTCATATTATCTTAATTCACTTATTTTTAATATTTAAATACTTGATTTTAAATCCAATTGAGTA;start=173774;subtype=IES;support_ref=0;support_variant=20;type=IES;
scaffold51_163_with_IES	MILORD	internal_eliminated_sequence	178914	179033	.	.	.	ID=MILORD.163.178914.179033;Name=MILORD.163.178914.179033;bounded_by_ta=TRUE;common_boundary=Both;end=179033;ies_id=IESPGM.PTET51.1.163.170253;ies_left_dist=0;ies_min_dist=0;ies_right_dist=0;junction_seq=tgttttaattaatatTAgtcatatgaacattt;read_names=J00121:27:H3GGKBBXX:5:1208:15016:25580,J00121:27:H3GGKBBXX:5:1101:26403:18405,J00121:27:H3GGKBBXX:5:2225:4087:43357,J00121:27:H3GGKBBXX:5:2113:13200:44412,J00121:27:H3GGKBBXX:5:2212:7923:18423,J00121:27:H3GGKBBXX:5:1215:16579:17597,J00121:27:H3GGKBBXX:5:1204:27468:21588,J00121:27:H3GGKBBXX:5:2203:12631:48526,J00121:27:H3GGKBBXX:5:2211:24018:2914,J00121:27:H3GGKBBXX:5:1209:15290:9209,J00121:27:H3GGKBBXX:5:2102:13372:23716,J00121:27:H3GGKBBXX:5:2228:10348:4268,J00121:27:H3GGKBBXX:5:2215:21876:40069,J00121:27:H3GGKBBXX:5:2226:22830:46610,J00121:27:H3GGKBBXX:5:1110:10054:41880,J00121:27:H3GGKBBXX:5:1227:24261:11143,J00121:27:H3GGKBBXX:5:2103:7283:36868,J00121:27:H3GGKBBXX:5:1120:8105:19724,J00121:27:H3GGKBBXX:5:1207:15006:41000,J00121:27:H3GGKBBXX:5:1107:8592:21272,J00121:27:H3GGKBBXX:5:2214:14966:34881,J00121:27:H3GGKBBXX:5:2123:11343:4549;sequence=TACAATCGGAATAAGTAGATTTTTATTTTACAATTTGAGTATTGCAATTCTACATTTTACAAATCTATAAATGTAATAATTAAGTTTATAATTATTCCATAAATATTTTAGGTTCATCAA;start=178914;subtype=IES;support_ref=0;support_variant=22;type=IES;
scaffold51_163_with_IES	MILORD	internal_eliminated_sequence	180924	181000	.	.	.	ID=MILORD.163.180924.181000;Name=MILORD.163.180924.181000;bounded_by_ta=TRUE;common_boundary=Both;end=181000;ies_id=IESPGM.PTET51.1.163.172143;ies_left_dist=0;ies_min_dist=0;ies_right_dist=0;junction_seq=ataattttgttcaatTAttaggatgattgtaa;read_names=J00121:27:H3GGKBBXX:5:2102:6482:6009,J00121:27:H3GGKBBXX:5:1106:25357:2141,J00121:27:H3GGKBBXX:5:1207:11363:33985,J00121:27:H3GGKBBXX:5:1210:16041:23206,J00121:27:H3GGKBBXX:5:1219:28189:37361,J00121:27:H3GGKBBXX:5:1204:28879:45801,J00121:27:H3GGKBBXX:5:2207:17817:6835,J00121:27:H3GGKBBXX:5:2226:29589:20269,J00121:27:H3GGKBBXX:5:1220:17655:37853,J00121:27:H3GGKBBXX:5:1228:4797:33158,J00121:27:H3GGKBBXX:5:2217:23734:35374;sequence=TACACTTGATTACAATATTTCTGTATTAAAGATTTTAGATAAATACTCAATTTTGTGAAAATTAATCATACCTGCTA;start=180924;subtype=IES;support_ref=4;support_variant=11;type=IES;
scaffold51_163_with_IES	MILORD	internal_eliminated_sequence	182019	182049	.	.	.	ID=MILORD.163.182019.182049;Name=MILORD.163.182019.182049;bounded_by_ta=TRUE;common_boundary=Both;end=182049;ies_id=IESPGM.PTET51.1.163.173161;ies_left_dist=0;ies_min_dist=0;ies_right_dist=0;junction_seq=ttcttatcattcaagTAattcaaaatagcttg;read_names=J00121:27:H3GGKBBXX:5:1109:1803:16788,J00121:27:H3GGKBBXX:5:2222:1387:1191,J00121:27:H3GGKBBXX:5:1119:25357:26160,J00121:27:H3GGKBBXX:5:1203:16863:22555,J00121:27:H3GGKBBXX:5:1116:10855:16014,J00121:27:H3GGKBBXX:5:1108:27823:44394,J00121:27:H3GGKBBXX:5:1103:5710:9772,J00121:27:H3GGKBBXX:5:2126:16752:16524,J00121:27:H3GGKBBXX:5:1121:12763:38416,J00121:27:H3GGKBBXX:5:2223:23074:7961,J00121:27:H3GGKBBXX:5:2214:3975:5710,J00121:27:H3GGKBBXX:5:2109:16640:3143,J00121:27:H3GGKBBXX:5:1226:16802:43656,J00121:27:H3GGKBBXX:5:1103:18720:23839,J00121:27:H3GGKBBXX:5:2104:22546:6941,J00121:27:H3GGKBBXX:5:1127:5670:24542,J00121:27:H3GGKBBXX:5:1212:23135:46364,J00121:27:H3GGKBBXX:5:1211:22201:47981,J00121:27:H3GGKBBXX:5:1120:5051:11337,J00121:27:H3GGKBBXX:5:1108:16386:15504,J00121:27:H3GGKBBXX:5:1123:21846:29606,J00121:27:H3GGKBBXX:5:2115:15706:19003,J00121:27:H3GGKBBXX:5:1216:11424:45168,J00121:27:H3GGKBBXX:5:2221:2473:18616,J00121:27:H3GGKBBXX:5:1228:7364:17175,J00121:27:H3GGKBBXX:5:1209:20973:14730,J00121:27:H3GGKBBXX:5:1211:17320:7978,J00121:27:H3GGKBBXX:5:2117:25712:42917,J00121:27:H3GGKBBXX:5:2225:11738:21518,J00121:27:H3GGKBBXX:5:1208:20344:42478,J00121:27:H3GGKBBXX:5:1216:10328:15522,J00121:27:H3GGKBBXX:5:2101:9861:18581,J00121:27:H3GGKBBXX:5:1228:5091:14959,J00121:27:H3GGKBBXX:5:2216:29376:29606,J00121:27:H3GGKBBXX:5:1104:27509:34178,J00121:27:H3GGKBBXX:5:1117:26666:4409,J00121:27:H3GGKBBXX:5:1210:14143:4514,J00121:27:H3GGKBBXX:5:2224:18213:29325,J00121:27:H3GGKBBXX:5:1214:26129:46592,J00121:27:H3GGKBBXX:5:1113:18974:32226,J00121:27:H3GGKBBXX:5:1127:7222:17526,J00121:27:H3GGKBBXX:5:1105:18507:26353,J00121:27:H3GGKBBXX:5:2120:22526:9930,J00121:27:H3GGKBBXX:5:1112:7923:21447,J00121:27:H3GGKBBXX:5:2223:13311:33879;sequence=TACAAATAGATGTCTTTAATTCTTTTTTCTA;start=182019;subtype=IES;support_ref=0;support_variant=45;type=IES;
scaffold51_163_with_IES	MILORD	internal_eliminated_sequence	183361	183419	.	.	.	ID=MILORD.163.183361.183419;Name=MILORD.163.183361.183419;bounded_by_ta=TRUE;common_boundary=Both;end=183419;ies_id=IESPGM.PTET51.1.163.174472;ies_left_dist=0;ies_min_dist=0;ies_right_dist=0;junction_seq=agttatttttataggTAtcttcaacgacaaac;read_names=J00121:27:H3GGKBBXX:5:2119:21765:6888,J00121:27:H3GGKBBXX:5:1120:27123:22608,J00121:27:H3GGKBBXX:5:1228:18396:1613,J00121:27:H3GGKBBXX:5:2101:10754:29237,J00121:27:H3GGKBBXX:5:1114:19664:30433,J00121:27:H3GGKBBXX:5:1203:16904:17175,J00121:27:H3GGKBBXX:5:1226:11931:37677,J00121:27:H3GGKBBXX:5:2206:23246:20674,J00121:27:H3GGKBBXX:5:1128:7364:18616,J00121:27:H3GGKBBXX:5:1122:1671:36710,J00121:27:H3GGKBBXX:5:1220:20892:36007,J00121:27:H3GGKBBXX:5:2126:18781:14344,J00121:27:H3GGKBBXX:5:1128:11332:45115,J00121:27:H3GGKBBXX:5:2205:5335:34371,J00121:27:H3GGKBBXX:5:1121:25175:40508,J00121:27:H3GGKBBXX:5:1117:5294:37607,J00121:27:H3GGKBBXX:5:2206:24830:24296,J00121:27:H3GGKBBXX:5:1216:24464:8471,J00121:27:H3GGKBBXX:5:2102:5477:26072,J00121:27:H3GGKBBXX:5:1125:28960:31734,J00121:27:H3GGKBBXX:5:1215:20963:2228,J00121:27:H3GGKBBXX:5:2212:5213:41686,J00121:27:H3GGKBBXX:5:1116:7862:21131,J00121:27:H3GGKBBXX:5:2121:14418:37202,J00121:27:H3GGKBBXX:5:1218:6898:16295,J00121:27:H3GGKBBXX:5:1115:16549:14027,J00121:27:H3GGKBBXX:5:2222:31812:20603,J00121:27:H3GGKBBXX:5:2126:20770:7416,J00121:27:H3GGKBBXX:5:2201:21582:33862,J00121:27:H3GGKBBXX:5:1108:23165:43462,J00121:27:H3GGKBBXX:5:2222:13433:30362,J00121:27:H3GGKBBXX:5:1225:19938:9385,J00121:27:H3GGKBBXX:5:2216:23865:15100,J00121:27:H3GGKBBXX:5:2203:19634:42864,J00121:27:H3GGKBBXX:5:1216:10855:27197,J00121:27:H3GGKBBXX:5:1113:5873:42759,J00121:27:H3GGKBBXX:5:1223:15838:17298,J00121:27:H3GGKBBXX:5:1223:22019:34899,J00121:27:H3GGKBBXX:5:1222:12499:19882,J00121:27:H3GGKBBXX:5:1122:20243:31083,J00121:27:H3GGKBBXX:5:2228:8440:22204,J00121:27:H3GGKBBXX:5:1124:17036:3160,J00121:27:H3GGKBBXX:5:1105:16914:7873,J00121:27:H3GGKBBXX:5:2223:27519:30679,J00121:27:H3GGKBBXX:5:2124:30492:36534,J00121:27:H3GGKBBXX:5:2208:5609:27285,J00121:27:H3GGKBBXX:5:2216:13250:37818;sequence=TATTGTTATTTTGTTTATCAACTAACTCTTTCCAGGAAGATTCAACGTCTCACTTACAA;start=183361;subtype=IES;support_ref=4;support_variant=47;type=IES;
scaffold51_163_with_IES	MILORD	internal_eliminated_sequence	183718	183806	.	.	.	ID=MILORD.163.183718.183806;Name=MILORD.163.183718.183806;bounded_by_ta=TRUE;common_boundary=Both;end=183806;ies_id=IESPGM.PTET51.1.163.174770;ies_left_dist=0;ies_min_dist=0;ies_right_dist=0;junction_seq=ttaatatttaaagatTAacatactgaatctat;read_names=J00121:27:H3GGKBBXX:5:1115:16934:10299,J00121:27:H3GGKBBXX:5:1125:23084:22116,J00121:27:H3GGKBBXX:5:1124:11698:36323,J00121:27:H3GGKBBXX:5:2111:7456:1297,J00121:27:H3GGKBBXX:5:1227:10287:12532,J00121:27:H3GGKBBXX:5:2205:24789:36288,J00121:27:H3GGKBBXX:5:2208:13575:42425,J00121:27:H3GGKBBXX:5:2226:24353:40631,J00121:27:H3GGKBBXX:5:2122:3072:1332,J00121:27:H3GGKBBXX:5:1107:26940:26476,J00121:27:H3GGKBBXX:5:1127:27143:46346,J00121:27:H3GGKBBXX:5:1215:14702:44271,J00121:27:H3GGKBBXX:5:2206:27225:30415,J00121:27:H3GGKBBXX:5:1124:29072:30415,J00121:27:H3GGKBBXX:5:1219:29031:48034,J00121:27:H3GGKBBXX:5:1111:19228:16454,J00121:27:H3GGKBBXX:5:2209:7821:24683,J00121:27:H3GGKBBXX:5:2112:22445:19847,J00121:27:H3GGKBBXX:5:2220:26260:46856,J00121:27:H3GGKBBXX:5:1114:20994:12480,J00121:27:H3GGKBBXX:5:1221:13474:13552;sequence=TAGAGTCAATTAAGAAACATTTTGCAAATATCCTTTGATATAATTATCAATCCTAATTTTATCATTAGGAAATCCGAGCATTTCATCTG;start=183718;subtype=IES;support_ref=2;support_variant=21;type=IES;
scaffold51_163_with_IES	MILORD	internal_eliminated_sequence	184697	184766	.	.	.	ID=MILORD.163.184697.184766;Name=MILORD.163.184697.184766;bounded_by_ta=TRUE;common_boundary=None;end=184766;ies_id=IESPGM.PTET51.1.163.174770;ies_left_dist=-979;ies_min_dist=960;ies_right_dist=-960;junction_seq=aaattagacatcaatTAcatatgttaaaaaaa;read_names=J00121:27:H3GGKBBXX:5:2214:15047:42020,J00121:27:H3GGKBBXX:5:2205:9303:39172;sequence=TATGGGACTGTTGACTTAATTCATTTTTATAAATACTTATTAAAAAAGGAGAAAAATGAAAATAGTAGTG;start=184697;subtype=MAC;support_ref=108;support_variant=2;type=CRYPTIC;
scaffold51_163_with_IES	MILORD	internal_eliminated_sequence	187040	187223	.	.	.	ID=MILORD.163.187040.187223;Name=MILORD.163.187040.187223;bounded_by_ta=TRUE;common_boundary=RIGHT;end=187223;ies_id=IESPGM.PTET51.1.163.178073;ies_left_dist=70;ies_min_dist=0;ies_right_dist=0;junction_seq=ttatataatagtgaaTAccagaaataccaaat;read_names=J00121:27:H3GGKBBXX:5:2216:20263:40508,J00121:27:H3GGKBBXX:5:1120:21440:10757;sequence=TATCATACATATTAAATTTCATTCCTTTTTCTTATTGACAAAATAAAGTAAATTAATATCATATATATGGTATTATTAAAAAATTAAAATTTACTATTATTATTGATTAATATAATAATATAATAGGAATATCAAGTGAAAGAATATTTATTAAAAATTCTAAATAAAATTATTACTTTCACAA;start=187040;subtype=PARTIAL_EXTERNAL;support_ref=66;support_variant=2;type=ALTERNATIVE;
scaffold51_163_with_IES	MILORD	internal_eliminated_sequence	187110	187223	.	.	.	ID=MILORD.163.187110.187223;Name=MILORD.163.187110.187223;bounded_by_ta=TRUE;common_boundary=Both;end=187223;ies_id=IESPGM.PTET51.1.163.178073;ies_left_dist=0;ies_min_dist=0;ies_right_dist=0;junction_seq=atatcatatatatggTAccagaaataccaaat;read_names=J00121:27:H3GGKBBXX:5:2106:22942:37308,J00121:27:H3GGKBBXX:5:1219:8491:4391,J00121:27:H3GGKBBXX:5:1124:29751:14854,J00121:27:H3GGKBBXX:5:2101:2148:12427,J00121:27:H3GGKBBXX:5:1121:7446:2510,J00121:27:H3GGKBBXX:5:1117:32522:25034,J00121:27:H3GGKBBXX:5:1202:19309:31751,J00121:27:H3GGKBBXX:5:1212:24363:9842,J00121:27:H3GGKBBXX:5:1113:5436:10106,J00121:27:H3GGKBBXX:5:2208:21927:8224,J00121:27:H3GGKBBXX:5:1108:11190:3055,J00121:27:H3GGKBBXX:5:1123:19928:6097,J00121:27:H3GGKBBXX:5:1218:20324:25632,J00121:27:H3GGKBBXX:5:2119:30726:1033,J00121:27:H3GGKBBXX:5:2206:13403:1754,J00121:27:H3GGKBBXX:5:2220:28371:36376,J00121:27:H3GGKBBXX:5:2213:18700:26617,J00121:27:H3GGKBBXX:5:2215:17908:3688,J00121:27:H3GGKBBXX:5:1123:26504:6027,J00121:27:H3GGKBBXX:5:2126:7019:14185,J00121:27:H3GGKBBXX:5:1204:28534:33422,J00121:27:H3GGKBBXX:5:2228:31497:44183,J00121:27:H3GGKBBXX:5:1104:11251:3969,J00121:27:H3GGKBBXX:5:1209:5396:26037,J00121:27:H3GGKBBXX:5:1118:24302:28059,J00121:27:H3GGKBBXX:5:1113:3589:3494,J00121:27:H3GGKBBXX:5:1119:20598:33633,J00121:27:H3GGKBBXX:5:1122:28138:36147,J00121:27:H3GGKBBXX:5:1202:15818:20146,J00121:27:H3GGKBBXX:5:1113:3498:3512,J00121:27:H3GGKBBXX:5:1203:11535:33299,J00121:27:H3GGKBBXX:5:1124:29427:14783,J00121:27:H3GGKBBXX:5:2123:18426:20375,J00121:27:H3GGKBBXX:5:1228:18984:27918,J00121:27:H3GGKBBXX:5:1112:11079:19460,J00121:27:H3GGKBBXX:5:2107:14418:18986,J00121:27:H3GGKBBXX:5:2103:15716:15821,J00121:27:H3GGKBBXX:5:2209:8176:46680,J00121:27:H3GGKBBXX:5:2208:1925:20269,J00121:27:H3GGKBBXX:5:1110:10084:2475,J00121:27:H3GGKBBXX:5:1223:22881:41352,J00121:27:H3GGKBBXX:5:1106:4970:9403,J00121:27:H3GGKBBXX:5:1206:13098:42548,J00121:27:H3GGKBBXX:5:1219:15300:36798,J00121:27:H3GGKBBXX:5:2203:5781:6484,J00121:27:H3GGKBBXX:5:2106:7720:24401,J00121:27:H3GGKBBXX:5:2115:16701:28956,J00121:27:H3GGKBBXX:5:1118:26474:21975,J00121:27:H3GGKBBXX:5:1102:27773:11706,J00121:27:H3GGKBBXX:5:1104:23480:26740,J00121:27:H3GGKBBXX:5:1111:20923:32121,J00121:27:H3GGKBBXX:5:2228:13859:42284,J00121:27:H3GGKBBXX:5:2216:21694:37783,J00121:27:H3GGKBBXX:5:1119:9181:46170,J00121:27:H3GGKBBXX:5:2103:5406:29712,J00121:27:H3GGKBBXX:5:1116:24292:43550,J00121:27:H3GGKBBXX:5:1119:6786:2000,J00121:27:H3GGKBBXX:5:1114:22942:29641,J00121:27:H3GGKBBXX:5:1126:8369:3231,J00121:27:H3GGKBBXX:5:2228:11769:19425,J00121:27:H3GGKBBXX:5:1222:14935:14643,J00121:27:H3GGKBBXX:5:1116:23328:1226;sequence=TATTATTAAAAAATTAAAATTTACTATTATTATTGATTAATATAATAATATAATAGGAATATCAAGTGAAAGAATATTTATTAAAAATTCTAAATAAAATTATTACTTTCACAA;start=187110;subtype=IES;support_ref=0;support_variant=62;type=IES;
scaffold51_163_with_IES	MILORD	internal_eliminated_sequence	188988	189032	.	.	.	ID=MILORD.163.188988.189032;Name=MILORD.163.188988.189032;bounded_by_ta=TRUE;common_boundary=Both;end=189032;ies_id=IESPGM.PTET51.1.163.179837;ies_left_dist=0;ies_min_dist=0;ies_right_dist=0;junction_seq=atattcatttttattTAgatcaaagattgtca;read_names=J00121:27:H3GGKBBXX:5:1221:27387:3160,J00121:27:H3GGKBBXX:5:1228:23794:11179,J00121:27:H3GGKBBXX:5:2207:24819:40139,J00121:27:H3GGKBBXX:5:1108:7151:3618,J00121:27:H3GGKBBXX:5:2124:21349:11372,J00121:27:H3GGKBBXX:5:1109:14590:25122,J00121:27:H3GGKBBXX:5:1210:3711:30503,J00121:27:H3GGKBBXX:5:1206:24413:4338,J00121:27:H3GGKBBXX:5:2124:23723:35497,J00121:27:H3GGKBBXX:5:1220:5771:33862,J00121:27:H3GGKBBXX:5:1221:21511:14256,J00121:27:H3GGKBBXX:5:1111:2757:41897,J00121:27:H3GGKBBXX:5:2221:9201:24401,J00121:27:H3GGKBBXX:5:1216:16031:5288,J00121:27:H3GGKBBXX:5:2215:9587:9526,J00121:27:H3GGKBBXX:5:1214:17432:17175,J00121:27:H3GGKBBXX:5:1213:20872:19830;sequence=TACACTTAAATTAACAATTTATGAATTATAGCACTATTTTGAGTG;start=188988;subtype=IES;support_ref=6;support_variant=17;type=IES;
scaffold51_163_with_IES	MILORD	internal_eliminated_sequence	189161	189477	.	.	.	ID=MILORD.163.189161.189477;Name=MILORD.163.189161.189477;bounded_by_ta=TRUE;common_boundary=LEFT;end=189477;ies_id=IESPGM.PTET51.1.163.179965;ies_left_dist=0;ies_min_dist=0;ies_right_dist=-139;junction_seq=atactgctatctatgTAcccgcacaattgaat;read_names=J00121:27:H3GGKBBXX:5:2217:11525:1349;sequence=TATAGCTCAATCAGAATAATAAGTTTATTATTCTCTAAAAGATAGTGATTATAAATTAATTTTATCAATTGATATTGATATCCTCACCTTGATGGATTTATCAGATCATTATATTTTCAAACAGAATATTTTAATATTATTAATATTCGTATTTCAACAATTTTCTAAGTAAATACTATACTTACATCATGGACAAGAATATCGCCTACGTTAGAAGCACTTGCAATTAGGGTGTCTGCAGAATTCCAATGTAAAGAATTAATCTATGAATAATGTCCTTTGAGATGACTTTGAATAGTTTTCTTTTTCAAATCCCA;start=189161;subtype=PARTIAL_EXTERNAL;support_ref=2;support_variant=1;type=ALTERNATIVE;
scaffold51_163_with_IES	MILORD	internal_eliminated_sequence	189161	189338	.	.	.	ID=MILORD.163.189161.189338;Name=MILORD.163.189161.189338;bounded_by_ta=TRUE;common_boundary=Both;end=189338;ies_id=IESPGM.PTET51.1.163.179965;ies_left_dist=0;ies_min_dist=0;ies_right_dist=0;junction_seq=atactgctatctatgTActtacatcatggaca;read_names=J00121:27:H3GGKBBXX:5:2110:24221:10335,J00121:27:H3GGKBBXX:5:1212:21399:22995,J00121:27:H3GGKBBXX:5:1119:12002:43075,J00121:27:H3GGKBBXX:5:1224:19674:17016,J00121:27:H3GGKBBXX:5:1114:23429:40438,J00121:27:H3GGKBBXX:5:2205:16579:4971,J00121:27:H3GGKBBXX:5:1226:27600:15838,J00121:27:H3GGKBBXX:5:2125:21866:46592,J00121:27:H3GGKBBXX:5:1126:24444:27074,J00121:27:H3GGKBBXX:5:2218:10165:20867,J00121:27:H3GGKBBXX:5:1225:22952:20515,J00121:27:H3GGKBBXX:5:2213:9303:30696,J00121:27:H3GGKBBXX:5:1118:4756:38046,J00121:27:H3GGKBBXX:5:1211:3092:30872,J00121:27:H3GGKBBXX:5:2216:23937:3758,J00121:27:H3GGKBBXX:5:1112:16843:26177,J00121:27:H3GGKBBXX:5:2105:23531:13253,J00121:27:H3GGKBBXX:5:2220:9658:37923,J00121:27:H3GGKBBXX:5:1216:11302:42882,J00121:27:H3GGKBBXX:5:1209:25936:27162,J00121:27:H3GGKBBXX:5:1202:24434:32894,J00121:27:H3GGKBBXX:5:2220:31497:42636,J00121:27:H3GGKBBXX:5:2228:24018:3758,J00121:27:H3GGKBBXX:5:2125:21562:27039,J00121:27:H3GGKBBXX:5:1216:8623:34407,J00121:27:H3GGKBBXX:5:1224:28909:43286,J00121:27:H3GGKBBXX:5:1212:8532:33299,J00121:27:H3GGKBBXX:5:2223:2991:13007,J00121:27:H3GGKBBXX:5:1203:25763:23100,J00121:27:H3GGKBBXX:5:2126:23876:45643,J00121:27:H3GGKBBXX:5:2222:28726:44412,J00121:27:H3GGKBBXX:5:2101:10348:16401,J00121:27:H3GGKBBXX:5:1227:13362:48315,J00121:27:H3GGKBBXX:5:2213:16833:26371,J00121:27:H3GGKBBXX:5:2210:20780:3916,J00121:27:H3GGKBBXX:5:2107:20283:14660,J00121:27:H3GGKBBXX:5:1120:29011:32842,J00121:27:H3GGKBBXX:5:2113:24129:40948,J00121:27:H3GGKBBXX:5:2218:24525:7416,J00121:27:H3GGKBBXX:5:2114:9364:8752,J00121:27:H3GGKBBXX:5:1222:20009:12392,J00121:27:H3GGKBBXX:5:1121:22617:24226,J00121:27:H3GGKBBXX:5:1228:6035:29958,J00121:27:H3GGKBBXX:5:2227:28280:26336,J00121:27:H3GGKBBXX:5:2116:6593:37501,J00121:27:H3GGKBBXX:5:1212:20983:43480,J00121:27:H3GGKBBXX:5:1204:3153:8541,J00121:27:H3GGKBBXX:5:1222:19918:12409,J00121:27:H3GGKBBXX:5:2226:19035:30714;sequence=TATAGCTCAATCAGAATAATAAGTTTATTATTCTCTAAAAGATAGTGATTATAAATTAATTTTATCAATTGATATTGATATCCTCACCTTGATGGATTTATCAGATCATTATATTTTCAAACAGAATATTTTAATATTATTAATATTCGTATTTCAACAATTTTCTAAGTAAATACTA;start=189161;subtype=IES;support_ref=4;support_variant=49;type=IES;
scaffold51_163_with_IES	MILORD	internal_eliminated_sequence	190863	190963	.	.	.	ID=MILORD.163.190863.190963;Name=MILORD.163.190863.190963;bounded_by_ta=TRUE;common_boundary=Both;end=190963;ies_id=IESPGM.PTET51.1.163.181489;ies_left_dist=0;ies_min_dist=0;ies_right_dist=0;junction_seq=tcgattactcactgaTAgaaaggtagtgtaat;read_names=J00121:27:H3GGKBBXX:5:1122:16447:35303,J00121:27:H3GGKBBXX:5:2122:26078:33422,J00121:27:H3GGKBBXX:5:1219:20770:6290,J00121:27:H3GGKBBXX:5:1121:15189:8224,J00121:27:H3GGKBBXX:5:1104:24840:23505,J00121:27:H3GGKBBXX:5:2120:22069:6290,J00121:27:H3GGKBBXX:5:2219:26666:20164,J00121:27:H3GGKBBXX:5:2117:2747:29923,J00121:27:H3GGKBBXX:5:1113:16894:3969,J00121:27:H3GGKBBXX:5:1212:6583:3547,J00121:27:H3GGKBBXX:5:2202:22729:30855,J00121:27:H3GGKBBXX:5:2202:5852:8049,J00121:27:H3GGKBBXX:5:1108:12053:25896,J00121:27:H3GGKBBXX:5:2207:26088:34670,J00121:27:H3GGKBBXX:5:1113:24170:15451,J00121:27:H3GGKBBXX:5:1202:19421:45414,J00121:27:H3GGKBBXX:5:1109:24008:26072,J00121:27:H3GGKBBXX:5:1212:20192:24876,J00121:27:H3GGKBBXX:5:2224:22161:18089,J00121:27:H3GGKBBXX:5:2227:13068:34864,J00121:27:H3GGKBBXX:5:1124:16559:20551,J00121:27:H3GGKBBXX:5:1112:27204:18669,J00121:27:H3GGKBBXX:5:2109:15879:34811,J00121:27:H3GGKBBXX:5:1106:28655:5464,J00121:27:H3GGKBBXX:5:1104:16772:6572,J00121:27:H3GGKBBXX:5:2202:20324:23417,J00121:27:H3GGKBBXX:5:1107:5030:49001,J00121:27:H3GGKBBXX:5:1116:10419:31892,J00121:27:H3GGKBBXX:5:2206:24819:26986,J00121:27:H3GGKBBXX:5:1210:3995:41335,J00121:27:H3GGKBBXX:5:1213:23642:49177,J00121:27:H3GGKBBXX:5:2206:3417:19443,J00121:27:H3GGKBBXX:5:1121:21247:17737,J00121:27:H3GGKBBXX:5:1209:13829:48667,J00121:27:H3GGKBBXX:5:2208:7375:41352,J00121:27:H3GGKBBXX:5:1203:17300:34600,J00121:27:H3GGKBBXX:5:1112:16955:6853,J00121:27:H3GGKBBXX:5:2214:5365:13464,J00121:27:H3GGKBBXX:5:1120:4056:15522,J00121:27:H3GGKBBXX:5:1118:28442:19584,J00121:27:H3GGKBBXX:5:2213:19076:26037,J00121:27:H3GGKBBXX:5:2212:4148:41809,J00121:27:H3GGKBBXX:5:1223:12540:31347,J00121:27:H3GGKBBXX:5:1202:16731:19689,J00121:27:H3GGKBBXX:5:1111:29183:28463,J00121:27:H3GGKBBXX:5:2111:6076:31435,J00121:27:H3GGKBBXX:5:2221:3823:31189,J00121:27:H3GGKBBXX:5:1120:10602:13816,J00121:27:H3GGKBBXX:5:2128:22150:27742,J00121:27:H3GGKBBXX:5:1126:16051:36903,J00121:27:H3GGKBBXX:5:2205:7791:19953,J00121:27:H3GGKBBXX:5:1124:15199:21711;sequence=TATAGCTATCAAGGGTTCAGTTGGATGTTATTTTTCTCATAATATCAGGGATATTACTTCAAATTAAATAAAAAATCATTGAACTATTTATCATTTTAGTG;start=190863;subtype=IES;support_ref=6;support_variant=52;type=IES;
scaffold51_163_with_IES	MILORD	internal_eliminated_sequence	190863	190901	.	.	.	ID=MILORD.163.190863.190901;Name=MILORD.163.190863.190901;bounded_by_ta=TRUE;common_boundary=LEFT;end=190901;ies_id=IESPGM.PTET51.1.163.181489;ies_left_dist=0;ies_min_dist=0;ies_right_dist=62;junction_seq=tcgattactcactgaTAatatcagggatatta;read_names=J00121:27:H3GGKBBXX:5:2218:22475:21236;sequence=TATAGCTATCAAGGGTTCAGTTGGATGTTATTTTTCTCA;start=190863;subtype=PARTIAL_INTERNAL;support_ref=3;support_variant=1;type=ALTERNATIVE;
scaffold51_163_with_IES	MILORD	internal_eliminated_sequence	199198	199223	.	.	.	ID=MILORD.163.199198.199223;Name=MILORD.163.199198.199223;bounded_by_ta=TRUE;common_boundary=Both;end=199223;ies_id=IESPGM.PTET51.1.163.189723;ies_left_dist=0;ies_min_dist=0;ies_right_dist=0;junction_seq=tttcaaagtatttagTActatcttctaattga;read_names=J00121:27:H3GGKBBXX:5:1221:12428:26723,J00121:27:H3GGKBBXX:5:1215:26839:47577,J00121:27:H3GGKBBXX:5:2220:15605:22555,J00121:27:H3GGKBBXX:5:1115:11211:30978,J00121:27:H3GGKBBXX:5:2216:6816:21219,J00121:27:H3GGKBBXX:5:1214:26037:15451,J00121:27:H3GGKBBXX:5:1113:28747:15645,J00121:27:H3GGKBBXX:5:2213:25875:21922,J00121:27:H3GGKBBXX:5:1219:29559:18915,J00121:27:H3GGKBBXX:5:1108:30056:27901,J00121:27:H3GGKBBXX:5:2218:17949:26617,J00121:27:H3GGKBBXX:5:2109:29670:8277,J00121:27:H3GGKBBXX:5:1128:27103:4286,J00121:27:H3GGKBBXX:5:1217:27204:19935,J00121:27:H3GGKBBXX:5:1221:22952:8770,J00121:27:H3GGKBBXX:5:1218:3062:7926,J00121:27:H3GGKBBXX:5:2219:28980:6378,J00121:27:H3GGKBBXX:5:2205:6908:31540,J00121:27:H3GGKBBXX:5:2104:21927:25386,J00121:27:H3GGKBBXX:5:2125:5284:30169,J00121:27:H3GGKBBXX:5:1120:15585:47419,J00121:27:H3GGKBBXX:5:2222:20029:47454,J00121:27:H3GGKBBXX:5:2117:15818:11354,J00121:27:H3GGKBBXX:5:2210:29122:15065,J00121:27:H3GGKBBXX:5:1116:21054:34073,J00121:27:H3GGKBBXX:5:1204:17300:9913,J00121:27:H3GGKBBXX:5:2101:6695:44429,J00121:27:H3GGKBBXX:5:1107:29183:9754,J00121:27:H3GGKBBXX:5:2210:19309:48526,J00121:27:H3GGKBBXX:5:1117:26332:5411,J00121:27:H3GGKBBXX:5:1111:18294:6958,J00121:27:H3GGKBBXX:5:1213:13768:3160,J00121:27:H3GGKBBXX:5:2104:10713:4725,J00121:27:H3GGKBBXX:5:2224:9201:9983,J00121:27:H3GGKBBXX:5:2210:5578:12779,J00121:27:H3GGKBBXX:5:2117:17462:11706,J00121:27:H3GGKBBXX:5:2202:18933:35778,J00121:27:H3GGKBBXX:5:2221:3397:46557,J00121:27:H3GGKBBXX:5:2220:12073:31875;sequence=TATACTCAAATTCTATCACCCATTCA;start=199198;subtype=IES;support_ref=3;support_variant=39;type=IES;
scaffold51_163_with_IES	MILORD	internal_eliminated_sequence	201894	201922	.	.	.	ID=MILORD.163.201894.201922;Name=MILORD.163.201894.201922;bounded_by_ta=TRUE;common_boundary=Both;end=201922;ies_id=IESPGM.PTET51.1.163.192393;ies_left_dist=0;ies_min_dist=0;ies_right_dist=0;junction_seq=tgaatagttggagtaTAtttaccttccatcgg;read_names=J00121:27:H3GGKBBXX:5:1222:30218:14854,J00121:27:H3GGKBBXX:5:1125:27904:43831,J00121:27:H3GGKBBXX:5:2108:21511:25896,J00121:27:H3GGKBBXX:5:2116:18944:4286,J00121:27:H3GGKBBXX:5:1117:6279:11249,J00121:27:H3GGKBBXX:5:1110:14905:25070,J00121:27:H3GGKBBXX:5:2207:19025:14555,J00121:27:H3GGKBBXX:5:1215:6482:38293,J00121:27:H3GGKBBXX:5:2110:2321:40262,J00121:27:H3GGKBBXX:5:1107:27113:47524,J00121:27:H3GGKBBXX:5:2208:10348:42671,J00121:27:H3GGKBBXX:5:2106:28798:44922,J00121:27:H3GGKBBXX:5:2228:13758:47911,J00121:27:H3GGKBBXX:5:1226:18193:34600,J00121:27:H3GGKBBXX:5:1123:13646:20181,J00121:27:H3GGKBBXX:5:1209:7984:17544,J00121:27:H3GGKBBXX:5:1125:15879:39172,J00121:27:H3GGKBBXX:5:2207:20090:38908,J00121:27:H3GGKBBXX:5:1116:9546:36218,J00121:27:H3GGKBBXX:5:1108:29376:12198,J00121:27:H3GGKBBXX:5:2203:26981:17860,J00121:27:H3GGKBBXX:5:2211:19289:6150,J00121:27:H3GGKBBXX:5:2102:6289:26213,J00121:27:H3GGKBBXX:5:1120:8166:35690,J00121:27:H3GGKBBXX:5:2101:30898:36183,J00121:27:H3GGKBBXX:5:1216:27620:40455,J00121:27:H3GGKBBXX:5:1207:5578:48263,J00121:27:H3GGKBBXX:5:1222:20638:42882,J00121:27:H3GGKBBXX:5:1120:26778:9702,J00121:27:H3GGKBBXX:5:1208:21846:30661,J00121:27:H3GGKBBXX:5:1224:4756:26476,J00121:27:H3GGKBBXX:5:2227:27397:7293,J00121:27:H3GGKBBXX:5:1107:26981:44166,J00121:27:H3GGKBBXX:5:1222:20486:42442,J00121:27:H3GGKBBXX:5:1104:11495:46733,J00121:27:H3GGKBBXX:5:1219:26169:19619,J00121:27:H3GGKBBXX:5:1101:23470:5939,J00121:27:H3GGKBBXX:5:1108:21034:32455,J00121:27:H3GGKBBXX:5:1222:20415:42530,J00121:27:H3GGKBBXX:5:2225:19542:17737,J00121:27:H3GGKBBXX:5:1223:17472:46504,J00121:27:H3GGKBBXX:5:2212:20161:35092;sequence=TATAGTTCAGAAGGGGCATATTTTAACTG;start=201894;subtype=IES;support_ref=6;support_variant=42;type=IES;
scaffold51_163_with_IES	MILORD	internal_eliminated_sequence	204374	204437	.	.	.	ID=MILORD.163.204374.204437;Name=MILORD.163.204374.204437;bounded_by_ta=TRUE;common_boundary=Both;end=204437;ies_id=IESPGM.PTET51.1.163.194844;ies_left_dist=0;ies_min_dist=0;ies_right_dist=0;junction_seq=tccacaaatctgaaaTAatactactcctgttt;read_names=J00121:27:H3GGKBBXX:5:2218:5619:18792,J00121:27:H3GGKBBXX:5:2201:22333:13781,J00121:27:H3GGKBBXX:5:1212:20983:22555,J00121:27:H3GGKBBXX:5:1128:24068:13728,J00121:27:H3GGKBBXX:5:2117:20385:20463,J00121:27:H3GGKBBXX:5:2216:11556:48632,J00121:27:H3GGKBBXX:5:2225:9303:11882,J00121:27:H3GGKBBXX:5:1123:24890:18458,J00121:27:H3GGKBBXX:5:2218:10379:24753,J00121:27:H3GGKBBXX:5:2211:8603:34758,J00121:27:H3GGKBBXX:5:2110:19898:11179,J00121:27:H3GGKBBXX:5:1222:28219:6396,J00121:27:H3GGKBBXX:5:1126:13504:30837,J00121:27:H3GGKBBXX:5:2202:22333:29571,J00121:27:H3GGKBBXX:5:2218:26169:4532,J00121:27:H3GGKBBXX:5:2221:23815:17755,J00121:27:H3GGKBBXX:5:2104:15676:33475,J00121:27:H3GGKBBXX:5:2224:28047:5851,J00121:27:H3GGKBBXX:5:1115:28818:24771,J00121:27:H3GGKBBXX:5:2116:2514:3600,J00121:27:H3GGKBBXX:5:1124:17432:16858,J00121:27:H3GGKBBXX:5:2222:3437:48808,J00121:27:H3GGKBBXX:5:2223:21176:39770,J00121:27:H3GGKBBXX:5:1223:26260:43691,J00121:27:H3GGKBBXX:5:1208:7831:36622,J00121:27:H3GGKBBXX:5:2124:22303:4338,J00121:27:H3GGKBBXX:5:1208:8491:6325,J00121:27:H3GGKBBXX:5:1120:12479:34020,J00121:27:H3GGKBBXX:5:1116:23916:27848,J00121:27:H3GGKBBXX:5:2218:5629:18810,J00121:27:H3GGKBBXX:5:1214:23825:46328,J00121:27:H3GGKBBXX:5:2210:10510:24208,J00121:27:H3GGKBBXX:5:1121:12510:30274,J00121:27:H3GGKBBXX:5:2206:19603:38556,J00121:27:H3GGKBBXX:5:2206:6725:6431,J00121:27:H3GGKBBXX:5:1109:30411:43603,J00121:27:H3GGKBBXX:5:1227:16488:34741,J00121:27:H3GGKBBXX:5:1207:19624:45414,J00121:27:H3GGKBBXX:5:2107:5193:3987,J00121:27:H3GGKBBXX:5:1228:3772:11091,J00121:27:H3GGKBBXX:5:2227:3579:13007,J00121:27:H3GGKBBXX:5:1114:5264:30872,J00121:27:H3GGKBBXX:5:1128:4888:35180,J00121:27:H3GGKBBXX:5:1124:15666:8101,J00121:27:H3GGKBBXX:5:1105:11901:13253,J00121:27:H3GGKBBXX:5:2220:7547:31277,J00121:27:H3GGKBBXX:5:2208:11170:26652,J00121:27:H3GGKBBXX:5:1216:7111:4321,J00121:27:H3GGKBBXX:5:1204:24982:4901,J00121:27:H3GGKBBXX:5:1225:18599:30028,J00121:27:H3GGKBBXX:5:2212:15047:24648,J00121:27:H3GGKBBXX:5:1128:5142:35163,J00121:27:H3GGKBBXX:5:2206:31598:42636,J00121:27:H3GGKBBXX:5:2228:3539:32244,J00121:27:H3GGKBBXX:5:1219:22841:41317,J00121:27:H3GGKBBXX:5:1128:15047:16876,J00121:27:H3GGKBBXX:5:2101:3772:14256,J00121:27:H3GGKBBXX:5:2203:17208:12075,J00121:27:H3GGKBBXX:5:1115:6197:35831,J00121:27:H3GGKBBXX:5:1217:4076:43163,J00121:27:H3GGKBBXX:5:1120:19989:29835,J00121:27:H3GGKBBXX:5:1212:16549:39805,J00121:27:H3GGKBBXX:5:1108:25225:3530,J00121:27:H3GGKBBXX:5:2223:30269:48632,J00121:27:H3GGKBBXX:5:2106:24819:21324,J00121:27:H3GGKBBXX:5:1204:24982:4936,J00121:27:H3GGKBBXX:5:1205:7720:29290,J00121:27:H3GGKBBXX:5:2211:27285:32209,J00121:27:H3GGKBBXX:5:1112:23317:22696,J00121:27:H3GGKBBXX:5:1213:18994:33281,J00121:27:H3GGKBBXX:5:2120:28107:45942;sequence=TACAGTAGATTTAAATTTCTAAGTTATTACATTATTGAACCTTTGGAAAAACTTAATTTCGCTG;start=204374;subtype=IES;support_ref=2;support_variant=71;type=IES;
scaffold51_163_with_IES	MILORD	internal_eliminated_sequence	204826	211421	.	.	.	ID=MILORD.163.204826.211421;Name=MILORD.163.204826.211421;bounded_by_ta=TRUE;common_boundary=None;end=211421;ies_id=IESPGM.PTET51.1.163.194844;ies_left_dist=-452;ies_min_dist=452;ies_right_dist=-6984;junction_seq=ttaaaattatcattaTAtatagtaatattcaa;read_names=J00121:27:H3GGKBBXX:5:1110:20243:17614;sequence=TATATTTTATTTTCAGATTGTTATTTACCGCATATTCAAAGAAAAAGGTTGTCAAAATTTATCTAAAAAAATTCTCTTGATTAAACAAGAAGACAAATATTAAGAAATAATAAGTTTTTGATTTTATTTGAAAGTTAGGATGTAATCAAGGCCAAAGCTCTTTAAATAATTTTAAATTATACTCTTAATCAAGATTTAAACTAAATCAAAGAATATATTAATTTACTTCTCAATTATCTTATAAAAGAGTGATGTGATATATTGTTTAGAGCATTTAATTATTTAAGATTAAAAATATGCATCAAAGTTCTAATTAAGTCATTTAATATAATTTATCTTTTGTCTGGTTTATAAATTAAAGTACTTCAGAAGGTTAACTATTAATTTCATACTTGTTCTATTAAATAAAGATATAATAAGTGAATAAAAGTAATTATGATTAAGAATTACTGAGTAAACAGTTTGAGTTCAATTAGTCAAAGTAAAATTGAAAATTTATTCTGCATTTTTATACCTATGATCTTAAAATCTTTATTTAATGATACAATTTTATTAAGTATATAGGATTTTTTTGGCTTTAAAGTAGTATTGATATAACATATATACAACATTTTGAATTATAGGGCTATTAAAGATCAATTACTTTTATTATTGAAAAGTGGTGGAATTATAAATAAATGACAGATTTAATAAAGTAATGATAAATTCTTTTAATAAGATCTTTCCATAAGTAAATATAATAATTTGCACATTAATTATTTTAGCCTATCATTAAAATTTATAAATTAAATTATTGCAACTTTTATTACTAATTGAGATTTATTTAAGAAAGACATCGTTTCTTCCCTCATCCTCTATAGATTTTTCTATAAAATAATTTGATCTATTATTATTCATATATTATATTAGTTATTAACTGTATATTGGATTCTAAGAACTATTTTATTATTCAAATTTACTTTAATTTTTCAGGAGTTTTATTTAATCATTTTGAACATGTTTTATTCCAAAAATTTTTTAATATTATATCCGCTCTTAATTTTGCTAATTATATTGAAAATACTGTAGTTTCTCCTATTCTATTCTGAATATATCAGAAATTAAAATAACAGGGGAATATAAACAAGATTTGCCAGGATTTTCTGTTTTAAAAACAAACAATTAAAAAATTAAATGAATGATTGGATATCAAAGATTTTAAACTAATTATTTAAACCAGCTATTGATATTAGATTCTAAAAATCAAAGGACTTTGAATATATAAATCACCTTTTAAATTATTATAAAAGCGATAGGATTAAATAATTAAAAATAATAACATATCTATCAAGTCATAAAAGCTAAACAAGTTTGAGAGATGATACTTTTGTTTTTTATCAAACCGTCAGGGTAGATGACCATTTAATTAATTTATTCAATATAAAATTTAAATTTCACAGGATTATTTGGAGTTTATAGTAAGCTTCTACTTTCATAACATGAAGCCCAACATTATAAGTATGAGTGTAATTTGAATTTTATCTATATTCCCGTTGACATTATATATAATTGTTTACAGTATTTTTTATTAGATAATACGAAATGACAATATTTAAAATTATTAAACTTATTATTCAGGGAAAGTAATTGTGATTAATTATTGAGCGAAATTACTTTCATAGATTTATGTTTTTACATCATTGTTTATTAAATAAACTTTTATTCTATAGAATCTATTGTCTTGATCCCACAACCATATTTTTAAAGTGTTTAATTAATATTATTGCACCAAATCAAAGATAATTGATAATCCTATCCCACTTGCTGTATATCCGAAACTTCCATTTATAATGTAAGTATTATCTCGTATACAACTGCCTTAATTACCCCCTGCAAAGCTAATTTATAATTTAGATGATATTATAGCTCCTCTATTCTAATTTAGTATATTTTAATATTTTCCCCTAAGGATTGATTGTAATCTTGCCTATCTTTGCCTACACATTTAATTAGCTACTAATTAAAAATTCAATATAAACAAAGTGACTAAAATAATATAATTTTTCCGCATCATTGAGAAAGTAAGAATTAATTTATTTTTAATGAATTTATTCAACATATTGAAGAGAATAAAAAGTATCAAGGTTAATGAATAATTTTTTATAATTTCCTAATTTAGTTATGCCTTCAACATACTTTTTTAATAGAAATAAAGAGTTTTAATTTTTAGATAATCAATACAATTTTTCTATTATGTTTATTATTAGAAACCAAATAAATTCTTACAATAAATTGTTTATTAGATTTGAGTAAATTTTAGTTTAAGTTAATTAAAAATATTAGAGCAAACTTATAACTTTAGAATTTGAACAAAAATTTATCAGATTTATAACAAAATTAATGCTAATTATTTATTTTATCAAATGGATGATTAAACTATAACTAATCGCGCAATAAAAGAAAAAAATATTGAAAAATTGTTTAAGTTAATACCAGACTCTTTGCCTGAATAAATCCAATATGCTCTGAAACAATCTGTAGAAGATTTATCCACCGTAGAAGCAGATTTAGATAAGCTTTAAGATTATATTTCTAAAGTTCATTCGAATGACCTAAATATCTAATATTTAGGACTAAATAGATGTCGAAAACTATTGAATAACTCTCAATTAGCATTACCAAGAGAATAACTAATTGAAATTTTACTTCAAAACAATTTTTTAATAACGACCTTGCAAATAGCCCTAAACAACAAGGTTCAATTGTTGTAATATGAAGCACTTTGGATAATTTATAATATTGTGTGTTTAACATAATAAGAAATGAAAAATATTTTTGATAATAATGCAATTAATATCCTCCTCCTAGTCCATGATTCTTAAATTGATGAAATCATTGAATTAGGAATTTGCATTTTAGCTAAGATTTCGGGCGAAAGTGTTTAATTTAGGAATATGCTTTTACAGAAAGGAATCGTTGAACAATTACTCAAATTAGCACCATGCTATCAATTGAATAACCCAGATATTTTTACATCAATATTATGGGCTATGGCTAACTTAGGGAAATAAAAACATATTTTAAAAAAGGTACATGTTTTATTTGAGAAAATAGTTTAGTAAGAAATTAACATAAATTCTTTCAGAAATATTACTTTCAGTTTAGGATGAAAGCCAGATACTATACGCTTGTTGGGGATTGTATTATTTAAGCGATAATGATGATGGTCAATAATATTTTTCACTTAAGCCACCAGTTATTCAAAAATTAACTTTATTATAGAGCTTTAGTTTTCATTTATCATACTAAATTCGCAAAATGAATCTTTTATAACTCCAGCTTTGAAGACTATAGGAAACATTTTAACAGGAAATGAAGAATAAACAGCTTAGGTTTTAAACACTGGAGTGTTAAAAGTGTTTGAAATGTTACTAACATAAAATTACAGTTAAGTAATTCAAAGGGAAGTAAAATCAGATTTATATTCAAGGTCTGTTGGTCTTTGTCTAATATTGTTGCTGGTACCCCAGCTTAAGTAGATTAAATTCTCAAAAATGATTCGCTCTTAAAATCCCTATTTAAATAGTTTTAATAGGGAGAAGCTTAAATCTTCAAAGAGATGTCATATTTTCTATCTAATTTAATTAGTTATACAGATTTAAATAGTATAGGTCATTTTTTAACATAATATGATTGCTTTTAAAAAATGTCAATTATGCTAGACATAAATGATGAAACAATAAGGAGAATAATTCTAGAAGGAATTTTAGAATTTTCAAAAAAAAGTAAAATTTCTATTATATTAAGTTTAATATAATGCAAAATTATAAGAATATAAGCAATTGATGGAAAATTCAAAAATTATTGACAAAGTTAAAATAATATAAAATAATGTCGCAAATGATTTGTCTGAGCAGGCTATTGAAATTTTGCAAACTTTAGATTAGGAAGAATTTGTTTGAAAGGAATTTTATTTTATTCATTTTAAAATATGATTATATTTTAAAAAATTTCATTTAAATTAAGCATCATAACCTAATAGCTAACTTAAAATCTAACTGAGTTAATAGTTTTCAGAAAAATAAGATTTCTATTATTTAATAGGAATCATTAAGATGAAGTTATCAATTGAAATATAATAAAACATTGAATCATATTTAAATTGATTTCCTGAATTAAAAATCTAATTTCTGTAAGAAAATACAGTTTCTTTGTTAGCACAGTTAAATTATATATTTTAATCACTAAGGAATATTGAAAGAAATATATTTGTTTTTTTATTTAATTTTATGTTTATAGTGCTTCAAAATATTTATTTTGATATTATTTTTATTTCTCATTTTTTATTAAAAAGTATTTTTGTTAATTGTGATTACGTCTGTCTCATATTTAAGATATGGTTTTAATTTAAAAAATTTAGAATCAATAATGATACAGACAAATGTAATAATTGATTCCTAAATATTCTAATAGTTAAGTGTACCCAAAACTCTGAAACTCTTATTATTAATTATACCATAAATCAGCGGCATAATATTTGATCAAGGGTTATGCTAAGAAACATGTTAGTAACAAAATGCCAACTTTGATTGCAAGAACCAAATTCATTATACGTTTACTATAGCCTTTAGTTAACCTTTTGAAAATGTTCCTTAAGTCTTTCTTGTTCTAGATCTTCTCAGTGTTGATGTGAAAACAGATTTTAGAATATAGATCGAAAATGTCACTAAATAAAGTGAAATACATTTATATTCATTAAGATTTCAACTTATTTGTAGTTTGCTTAACTGGTTGGGCAAGTTGTGTTAGAATAAAGTGGTATGCTATCGATGATTAGAGGTTTTAAATAGTCAATGCTTTTAATACTATAGATCTTACTTAAACGAAATTTCAACACAAGAATAAAAATGTGAATACAGAAATTGGCCTCATATCCTTGATAAGTCATAATTTTGATGAAATCAACTTTAAACTTTAAGTACTTTTTATCTAATAAGGAGATCGATGAAATTACAAGCGATGATGTTACAGTCTCTTTGACAAAGGTGCCCGCAGATTTTTCACAACAGGTTTAAGTGGGATTTCAAATTATTTTAGGACCAAAAGAAGCATTTCAAAATTTCCTTTTTATTGATTCTACAGATGATTATATACAACTTATTGAAGAGGTATAAAATTCATGGTTTTTATCCCTATTTACTGGAATGGGATATCCTTATACTGATGCTGTGAGATTAGATAAATAATATTGGTATTAAGGAGCTTCCACTTATGAGTATAGTTTAAAGACTTGTAAAATATTCTCCTAATGTTAGGGTACAGTGCTTTTACTCCTTGCTCTCATTCTCATGGATTTCTTTGTCATATCATAAATACAAAGTTTTATTCTTTAAATTTGATAAACTTCTAAGTCCTTCAAAAATCAGAACTTGTGTCTGCTACATAAATATCAATTTATTTTTTAGACAATAATTAAGTATTAGATACAGTCGGGGAATACTAAATTACTTTAGATAAGGGTCTAGAAAAGGTTTCAATCGATATTACAATTGCTTGTCCTTAAGGCATGATAGTTGAAAGTGATTTCAAGAAATGCTTCGATTGTTCTATTTAATACCTTTACAAATCAAACTATTAATGTAGTAACACACTCAAAGAAATAGTTTTCAAAACTTATTTTGTAAAATAAACTCCAGCCTATTCTGAGCTTTTAATCAAGATACAAGAAAATTTATATGAAATGAAATAGTTATAGGCATTTTTATGATGCATTAAGAATAATTTCTTTTAAGCATACTTTATAATCAAAAAATTGAAGAGACTGTGATATTTTCAATAAATTTAAAAGATATCTGACATTATAGATATATCATAACATCGAATAATCATATAACTAATTATACAGCTTTATATTTTAAAATATTAATAAATTAAAGTATTTGCAACAAATGGATACTTAACAATTGATGTATAATGATCTAATATACGTGTTCTTTAGATTAGATGCATATCATTTTAGATCTTATTTAATAGAATAAAATATTTATAAAAAATTTAAATTCTCTTATCTGATTTTCACATTTGGAAGAATTATTGTTTTACAATACCATTTTAATTATTGGATAAAGTAGTAAAATCAAAATGAAAACCTCTCCATCTAAATTACAAAAGAGAAGTATTATACAATACTATTTACCTTTTAGATTTTTTTTATATTTTCAAAGGTTTGTATTAGAATTACTTGTAAAATTAGATATCTATAATAAATTATCTGGAAGTTTCCATTATTTGCATAAATTAATTTCTCTACTTTCTTGGAAATAGAATAAAATCTATGAATTAATGGCCTTTGTAAATTAGTAATCATTCTATGTGATTTAAATTCCTTCTGCTATATAGTGTATTTGCATTAGATTTTGAAGTGATTAGATAGGGAACTGTGTAGACGTATCATTGACAATAAAAAAGAAATCATAAAACATTCAAACTATATATTTATAAAGCTTCAGGTTAAATCATGGAGAAAAAGAGTTACCTATAAAATCCTAATAATGCTAATATCTGCTTTAACCCACCCTTTTAATTTTATGTATTTTGTTAAATTTATATTCATAAAA;start=204826;subtype=MAC;support_ref=99;support_variant=1;type=CRYPTIC;
scaffold51_163_with_IES	MILORD	internal_eliminated_sequence	205732	205744	.	.	.	ID=MILORD.163.205732.205744;Name=MILORD.163.205732.205744;bounded_by_ta=TRUE;common_boundary=None;end=205744;ies_id=IESPGM.PTET51.1.163.196730;ies_left_dist=592;ies_min_dist=592;ies_right_dist=605;junction_seq=attcatatattatatTAtattggattctaaga;read_names=J00121:27:H3GGKBBXX:5:1106:21521:32209,J00121:27:H3GGKBBXX:5:2201:26291:24437,J00121:27:H3GGKBBXX:5:2212:8075:46153,J00121:27:H3GGKBBXX:5:2115:18852:11724,J00121:27:H3GGKBBXX:5:2119:6685:36780,J00121:27:H3GGKBBXX:5:2102:30421:39717,J00121:27:H3GGKBBXX:5:2223:24363:26125,J00121:27:H3GGKBBXX:5:2211:24860:6800;sequence=TAGTTATTAACTG;start=205732;subtype=MAC;support_ref=6;support_variant=8;type=CRYPTIC;
scaffold51_163_with_IES	MILORD	internal_eliminated_sequence	206324	206349	.	.	.	ID=MILORD.163.206324.206349;Name=MILORD.163.206324.206349;bounded_by_ta=TRUE;common_boundary=Both;end=206349;ies_id=IESPGM.PTET51.1.163.196730;ies_left_dist=0;ies_min_dist=0;ies_right_dist=0;junction_seq=gcccaacattataagTAttcccgttgacatta;read_names=J00121:27:H3GGKBBXX:5:2117:2067:5253,J00121:27:H3GGKBBXX:5:2110:9100:6994,J00121:27:H3GGKBBXX:5:1210:10226:4760,J00121:27:H3GGKBBXX:5:1204:17929:30099,J00121:27:H3GGKBBXX:5:1201:19228:8049,J00121:27:H3GGKBBXX:5:2217:27001:17825;sequence=TATGAGTGTAATTTGAATTTTATCTA;start=206324;subtype=IES;support_ref=0;support_variant=6;type=IES;
scaffold51_163_with_IES	MILORD	internal_eliminated_sequence	206369	206413	.	.	.	ID=MILORD.163.206369.206413;Name=MILORD.163.206369.206413;bounded_by_ta=TRUE;common_boundary=Both;end=206413;ies_id=IESPGM.PTET51.1.163.196749;ies_left_dist=0;ies_min_dist=0;ies_right_dist=0;junction_seq=cccgttgacattataTAtttaaaattattaaa;read_names=J00121:27:H3GGKBBXX:5:2105:32075:10510,J00121:27:H3GGKBBXX:5:2224:13991:8330,J00121:27:H3GGKBBXX:5:1124:25022:20797,J00121:27:H3GGKBBXX:5:2217:13220:44130,J00121:27:H3GGKBBXX:5:1105:20354:7504,J00121:27:H3GGKBBXX:5:2223:27123:25632;sequence=TATAATTGTTTACAGTATTTTTTATTAGATAATACGAAATGACAA;start=206369;subtype=IES;support_ref=0;support_variant=6;type=IES;
scaffold51_163_with_IES	MILORD	internal_eliminated_sequence	206586	206631	.	.	.	ID=MILORD.163.206586.206631;Name=MILORD.163.206586.206631;bounded_by_ta=TRUE;common_boundary=None;end=206631;ies_id=IESPGM.PTET51.1.163.196749;ies_left_dist=-217;ies_min_dist=217;ies_right_dist=-218;junction_seq=gtgtttaattaatatTAtatccgaaacttcca;read_names=J00121:27:H3GGKBBXX:5:2120:5792:23346;sequence=TATTGCACCAAATCAAAGATAATTGATAATCCTATCCCACTTGCTG;start=206586;subtype=MAC;support_ref=101;support_variant=1;type=CRYPTIC;
scaffold51_163_with_IES	MILORD	internal_eliminated_sequence	208082	208107	.	.	.	ID=MILORD.163.208082.208107;Name=MILORD.163.208082.208107;bounded_by_ta=TRUE;common_boundary=Both;end=208107;ies_id=IESPGM.PTET51.1.163.198417;ies_left_dist=0;ies_min_dist=0;ies_right_dist=0;junction_seq=aaaaattaactttatTActaaattcgcaaaat;read_names=J00121:27:H3GGKBBXX:5:1112:21805:13535,J00121:27:H3GGKBBXX:5:2205:8359:24771,J00121:27:H3GGKBBXX:5:1204:23977:29466,J00121:27:H3GGKBBXX:5:2204:30005:12796,J00121:27:H3GGKBBXX:5:1227:8724:36200,J00121:27:H3GGKBBXX:5:1111:19329:34881,J00121:27:H3GGKBBXX:5:1219:15138:25122,J00121:27:H3GGKBBXX:5:1106:18213:42302,J00121:27:H3GGKBBXX:5:1111:23835:7873,J00121:27:H3GGKBBXX:5:1202:29975:29694,J00121:27:H3GGKBBXX:5:2218:23449:35268,J00121:27:H3GGKBBXX:5:1106:32339:6747,J00121:27:H3GGKBBXX:5:2227:9628:12796,J00121:27:H3GGKBBXX:5:2111:14732:3248,J00121:27:H3GGKBBXX:5:1217:17523:45924,J00121:27:H3GGKBBXX:5:2227:13047:20691,J00121:27:H3GGKBBXX:5:2215:12713:27672,J00121:27:H3GGKBBXX:5:2217:23460:22344,J00121:27:H3GGKBBXX:5:1118:9252:33738,J00121:27:H3GGKBBXX:5:1105:26362:15170,J00121:27:H3GGKBBXX:5:1119:13119:6079,J00121:27:H3GGKBBXX:5:2206:7344:22520,J00121:27:H3GGKBBXX:5:1208:7019:45695,J00121:27:H3GGKBBXX:5:2120:22313:15610,J00121:27:H3GGKBBXX:5:2201:24951:11249,J00121:27:H3GGKBBXX:5:1217:15067:12409,J00121:27:H3GGKBBXX:5:2108:23490:47577,J00121:27:H3GGKBBXX:5:2106:6583:35831,J00121:27:H3GGKBBXX:5:2104:9902:8488,J00121:27:H3GGKBBXX:5:1114:22709:21957,J00121:27:H3GGKBBXX:5:2215:11201:15487,J00121:27:H3GGKBBXX:5:1208:29954:2228,J00121:27:H3GGKBBXX:5:1125:22617:18212,J00121:27:H3GGKBBXX:5:2207:14103:45906,J00121:27:H3GGKBBXX:5:2227:10896:22872,J00121:27:H3GGKBBXX:5:2207:17980:14572,J00121:27:H3GGKBBXX:5:1228:22891:27619,J00121:27:H3GGKBBXX:5:1207:16589:35198,J00121:27:H3GGKBBXX:5:1126:18659:24929,J00121:27:H3GGKBBXX:5:1111:5781:47243,J00121:27:H3GGKBBXX:5:2109:17158:5059,J00121:27:H3GGKBBXX:5:2120:2859:10774,J00121:27:H3GGKBBXX:5:2217:25804:32138,J00121:27:H3GGKBBXX:5:1207:4635:20041,J00121:27:H3GGKBBXX:5:1209:27265:45959,J00121:27:H3GGKBBXX:5:1216:6238:34670,J00121:27:H3GGKBBXX:5:1207:5629:20990,J00121:27:H3GGKBBXX:5:1119:7770:11442,J00121:27:H3GGKBBXX:5:1106:22536:21588;sequence=TATAGAGCTTTAGTTTTCATTTATCA;start=208082;subtype=IES;support_ref=6;support_variant=49;type=IES;
scaffold51_163_with_IES	MILORD	internal_eliminated_sequence	209135	211423	.	.	.	ID=MILORD.163.209135.211423;Name=MILORD.163.209135.211423;bounded_by_ta=TRUE;common_boundary=None;end=211423;ies_id=IESPGM.PTET51.1.163.199546;ies_left_dist=102;ies_min_dist=102;ies_right_dist=-2139;junction_seq=ttttgatattattttTAtagtaatattcaata;read_names=J00121:27:H3GGKBBXX:5:2121:21826:42196;sequence=TATTTCTCATTTTTTATTAAAAAGTATTTTTGTTAATTGTGATTACGTCTGTCTCATATTTAAGATATGGTTTTAATTTAAAAAATTTAGAATCAATAATGATACAGACAAATGTAATAATTGATTCCTAAATATTCTAATAGTTAAGTGTACCCAAAACTCTGAAACTCTTATTATTAATTATACCATAAATCAGCGGCATAATATTTGATCAAGGGTTATGCTAAGAAACATGTTAGTAACAAAATGCCAACTTTGATTGCAAGAACCAAATTCATTATACGTTTACTATAGCCTTTAGTTAACCTTTTGAAAATGTTCCTTAAGTCTTTCTTGTTCTAGATCTTCTCAGTGTTGATGTGAAAACAGATTTTAGAATATAGATCGAAAATGTCACTAAATAAAGTGAAATACATTTATATTCATTAAGATTTCAACTTATTTGTAGTTTGCTTAACTGGTTGGGCAAGTTGTGTTAGAATAAAGTGGTATGCTATCGATGATTAGAGGTTTTAAATAGTCAATGCTTTTAATACTATAGATCTTACTTAAACGAAATTTCAACACAAGAATAAAAATGTGAATACAGAAATTGGCCTCATATCCTTGATAAGTCATAATTTTGATGAAATCAACTTTAAACTTTAAGTACTTTTTATCTAATAAGGAGATCGATGAAATTACAAGCGATGATGTTACAGTCTCTTTGACAAAGGTGCCCGCAGATTTTTCACAACAGGTTTAAGTGGGATTTCAAATTATTTTAGGACCAAAAGAAGCATTTCAAAATTTCCTTTTTATTGATTCTACAGATGATTATATACAACTTATTGAAGAGGTATAAAATTCATGGTTTTTATCCCTATTTACTGGAATGGGATATCCTTATACTGATGCTGTGAGATTAGATAAATAATATTGGTATTAAGGAGCTTCCACTTATGAGTATAGTTTAAAGACTTGTAAAATATTCTCCTAATGTTAGGGTACAGTGCTTTTACTCCTTGCTCTCATTCTCATGGATTTCTTTGTCATATCATAAATACAAAGTTTTATTCTTTAAATTTGATAAACTTCTAAGTCCTTCAAAAATCAGAACTTGTGTCTGCTACATAAATATCAATTTATTTTTTAGACAATAATTAAGTATTAGATACAGTCGGGGAATACTAAATTACTTTAGATAAGGGTCTAGAAAAGGTTTCAATCGATATTACAATTGCTTGTCCTTAAGGCATGATAGTTGAAAGTGATTTCAAGAAATGCTTCGATTGTTCTATTTAATACCTTTACAAATCAAACTATTAATGTAGTAACACACTCAAAGAAATAGTTTTCAAAACTTATTTTGTAAAATAAACTCCAGCCTATTCTGAGCTTTTAATCAAGATACAAGAAAATTTATATGAAATGAAATAGTTATAGGCATTTTTATGATGCATTAAGAATAATTTCTTTTAAGCATACTTTATAATCAAAAAATTGAAGAGACTGTGATATTTTCAATAAATTTAAAAGATATCTGACATTATAGATATATCATAACATCGAATAATCATATAACTAATTATACAGCTTTATATTTTAAAATATTAATAAATTAAAGTATTTGCAACAAATGGATACTTAACAATTGATGTATAATGATCTAATATACGTGTTCTTTAGATTAGATGCATATCATTTTAGATCTTATTTAATAGAATAAAATATTTATAAAAAATTTAAATTCTCTTATCTGATTTTCACATTTGGAAGAATTATTGTTTTACAATACCATTTTAATTATTGGATAAAGTAGTAAAATCAAAATGAAAACCTCTCCATCTAAATTACAAAAGAGAAGTATTATACAATACTATTTACCTTTTAGATTTTTTTTATATTTTCAAAGGTTTGTATTAGAATTACTTGTAAAATTAGATATCTATAATAAATTATCTGGAAGTTTCCATTATTTGCATAAATTAATTTCTCTACTTTCTTGGAAATAGAATAAAATCTATGAATTAATGGCCTTTGTAAATTAGTAATCATTCTATGTGATTTAAATTCCTTCTGCTATATAGTGTATTTGCATTAGATTTTGAAGTGATTAGATAGGGAACTGTGTAGACGTATCATTGACAATAAAAAAGAAATCATAAAACATTCAAACTATATATTTATAAAGCTTCAGGTTAAATCATGGAGAAAAAGAGTTACCTATAAAATCCTAATAATGCTAATATCTGCTTTAACCCACCCTTTTAATTTTATGTATTTTGTTAAATTTATATTCATAAAATA;start=209135;subtype=EXTERNAL;support_ref=52;support_variant=1;type=ALTERNATIVE;
scaffold51_163_with_IES	MILORD	internal_eliminated_sequence	209237	209284	.	.	.	ID=MILORD.163.209237.209284;Name=MILORD.163.209237.209284;bounded_by_ta=TRUE;common_boundary=Both;end=209284;ies_id=IESPGM.PTET51.1.163.199546;ies_left_dist=0;ies_min_dist=0;ies_right_dist=0;junction_seq=tagaatcaataatgaTAcccaaaactctgaaa;read_names=J00121:27:H3GGKBBXX:5:1107:28057:19759,J00121:27:H3GGKBBXX:5:2213:28158:34776,J00121:27:H3GGKBBXX:5:2109:12581:3952,J00121:27:H3GGKBBXX:5:1210:27884:37748,J00121:27:H3GGKBBXX:5:1109:4269:18951,J00121:27:H3GGKBBXX:5:2209:27133:14572,J00121:27:H3GGKBBXX:5:2217:17036:19759,J00121:27:H3GGKBBXX:5:2205:6431:34793,J00121:27:H3GGKBBXX:5:1214:5477:12638,J00121:27:H3GGKBBXX:5:2105:9577:2228,J00121:27:H3GGKBBXX:5:2102:8085:17227,J00121:27:H3GGKBBXX:5:2224:15006:19373,J00121:27:H3GGKBBXX:5:1127:12073:43796,J00121:27:H3GGKBBXX:5:1212:10916:48298,J00121:27:H3GGKBBXX:5:2227:4858:15715,J00121:27:H3GGKBBXX:5:2113:1864:10669,J00121:27:H3GGKBBXX:5:2112:26788:49247,J00121:27:H3GGKBBXX:5:1218:29741:37660,J00121:27:H3GGKBBXX:5:2208:16062:38750,J00121:27:H3GGKBBXX:5:2103:19187:32631,J00121:27:H3GGKBBXX:5:1121:16569:34670,J00121:27:H3GGKBBXX:5:1109:28392:41862,J00121:27:H3GGKBBXX:5:2227:24393:18159,J00121:27:H3GGKBBXX:5:2106:20557:29694,J00121:27:H3GGKBBXX:5:2227:14083:1982,J00121:27:H3GGKBBXX:5:1205:27803:40104,J00121:27:H3GGKBBXX:5:1119:21024:8559,J00121:27:H3GGKBBXX:5:1216:26098:36728,J00121:27:H3GGKBBXX:5:2213:15290:7275,J00121:27:H3GGKBBXX:5:1212:12865:27232,J00121:27:H3GGKBBXX:5:1208:11058:23786,J00121:27:H3GGKBBXX:5:1116:25550:45414,J00121:27:H3GGKBBXX:5:2226:21521:30415,J00121:27:H3GGKBBXX:5:1218:27377:30257,J00121:27:H3GGKBBXX:5:1102:13078:2316,J00121:27:H3GGKBBXX:5:2227:30279:8172;sequence=TACAGACAAATGTAATAATTGATTCCTAAATATTCTAATAGTTAAGTG;start=209237;subtype=IES;support_ref=6;support_variant=36;type=IES;
scaffold51_163_with_IES	MILORD	internal_eliminated_sequence	210289	219922	.	.	.	ID=MILORD.163.210289.219922;Name=MILORD.163.210289.219922;bounded_by_ta=TRUE;common_boundary=None;end=219922;ies_id=IESPGM.PTET51.1.163.200816;ies_left_dist=266;ies_min_dist=266;ies_right_dist=-9324;junction_seq=taattaagtattagaTAtttaaatttttcaat;read_names=J00121:27:H3GGKBBXX:5:1208:11099:11161;sequence=TACAGTCGGGGAATACTAAATTACTTTAGATAAGGGTCTAGAAAAGGTTTCAATCGATATTACAATTGCTTGTCCTTAAGGCATGATAGTTGAAAGTGATTTCAAGAAATGCTTCGATTGTTCTATTTAATACCTTTACAAATCAAACTATTAATGTAGTAACACACTCAAAGAAATAGTTTTCAAAACTTATTTTGTAAAATAAACTCCAGCCTATTCTGAGCTTTTAATCAAGATACAAGAAAATTTATATGAAATGAAATAGTTATAGGCATTTTTATGATGCATTAAGAATAATTTCTTTTAAGCATACTTTATAATCAAAAAATTGAAGAGACTGTGATATTTTCAATAAATTTAAAAGATATCTGACATTATAGATATATCATAACATCGAATAATCATATAACTAATTATACAGCTTTATATTTTAAAATATTAATAAATTAAAGTATTTGCAACAAATGGATACTTAACAATTGATGTATAATGATCTAATATACGTGTTCTTTAGATTAGATGCATATCATTTTAGATCTTATTTAATAGAATAAAATATTTATAAAAAATTTAAATTCTCTTATCTGATTTTCACATTTGGAAGAATTATTGTTTTACAATACCATTTTAATTATTGGATAAAGTAGTAAAATCAAAATGAAAACCTCTCCATCTAAATTACAAAAGAGAAGTATTATACAATACTATTTACCTTTTAGATTTTTTTTATATTTTCAAAGGTTTGTATTAGAATTACTTGTAAAATTAGATATCTATAATAAATTATCTGGAAGTTTCCATTATTTGCATAAATTAATTTCTCTACTTTCTTGGAAATAGAATAAAATCTATGAATTAATGGCCTTTGTAAATTAGTAATCATTCTATGTGATTTAAATTCCTTCTGCTATATAGTGTATTTGCATTAGATTTTGAAGTGATTAGATAGGGAACTGTGTAGACGTATCATTGACAATAAAAAAGAAATCATAAAACATTCAAACTATATATTTATAAAGCTTCAGGTTAAATCATGGAGAAAAAGAGTTACCTATAAAATCCTAATAATGCTAATATCTGCTTTAACCCACCCTTTTAATTTTATGTATTTTGTTAAATTTATATTCATAAAATATATAGTAATATTCAATAATAATATATTTATATTAGCTCTAATTTGAAATTTTTATAAATAAAAAAGTGTTAATTTTATCTTTTAATGATTTAATTATTATTCATTTGAACAAGTACTATTTAACGACAAATCCTCAATCAAGATCACTATTCTATTTATATTTTGTCTCGAAATCTCTTTATTAATTTTAAGATACTATATTATTTTTATTAATTTACTAATAAGATTAAGCTTAGTACGTTTAATTAAAGAAAGCAATTTTTAGAAATCTTTTTATTTCGAAAAGTTAAATTTTAGCATATTATCCTAAAAAAATTATCAGTAGAAACTCCCATTAGAATTGTCTTGTATAAAAATTGAAAGTCTATTTTCAAATTCTAAACAAGTGATATTATATTCTTAATGTATATTATAAAATTAAATTTAATTATTTTCTAAAAGAATCAAAGAAAAGAAGATTTTGGCATTAGGGTTTATTATAGACCAAAGCATATTTTAAGGAAAAATTCAATAAAACATTAACTTGCATAATATCTTTGTATGCATGCACAAGTATTTTCAAGCTGAATAAGAATAGTTCAATTCTATTAATATTTAATTATAATTGCTTAACTTTTAATTAATAAATATCACAATATCAGTCAATTTTGAATAAAAAATAATAATAAAGTCAGCTCTCTAGAATTGTATTGAGTATTCGAAATTAGAAGAAAGAGGATCATTGCAAATTTGGCAAGTAACACCAAATTCACTTTATGTTGACGAAAATTCACCCATCATCAAAATAGTTTGAAGAAGAAATGCATTCAAAATTCTTTGACTACTATATTAGTAGATTATCTATTTTTAGGATTTTTTTCTCAATGATATTTTATATATATATGAGTAATGGATACCTATTGAATAAATTTATTTATTATTACTAAACATTCTAATTTGAGTTTAATCATCAAAATATAAAGGTTTACTTAAATAAGCCTTCTTTAATAGCCATCAAGTATCTTTAGAGCTTAATTATCAAAACAATTTGTTGCTCCACCAGAACCATAAATATAACTATTATAATTTTTTAAGTATCAAAACAAAAAGCCTTAATGCTATAATAATTTCCATAAGTATTTAGACAATCACAATCCATTTTATGTTGAAACTACACTATTTTATCCTGGAATTAAACAATTTTAATTAGAAGTCTCTTTAGCTATTTAAACATGTCGAGCATTTGGATGGTATTCTAGGTGACCTATCGTTTTCCTCTTCAAAATTATTCGATAGAAATCCTTCATACATAAGATAAGGATTTCAAGTGAAAGAGATAAATATTATAAAAAGGAACAACAAATTTATTTTCTTAAAATCAATGCTTACAGTAGCCTCTAGAATATTATAGTTATGAAAAGTATAGAATTAAATACAAAAACGTTGAGAACACCTTCTTGCTATTTTAGAGGACTTTTGGGAAAAATTAAAATTTAAATAAGACATATATTCTCATTTTTTTTGCTAATTTATTTTGACTATATAAAATAATTCTATTTTCTTTTTTTATAACTCTTTTTTTCTCTTATAGTTTTTCCAAGCTTTATTAATACATTCAATTAAATCAATGATTAAGTTTGAAATTAAGATTAAGGAAAAAAGGGCAATATGAATCCATCCATAAAGTAACATTTTATCTTGATCAAATTCAAAACTATAAATTAAAAATGAACCTGTAATTAGAATAAATAAAACCTCTCTAGATATTAATTTTGCATATTCATAAATAGACTATAGAGGTTTAAATTTTATTAAGTAAATTAGGTAAAAAGATGAGGACATTGAAAGTAATACAGATTGTATTTATGGATAGTCTAGAGCAACAACAATAGTAAATATGTAGAACATAATTCTGAAGATCTAAAAGGATTTGTAATTAGCAGCCCAAAATTCAGATTTGGAATCTTGATAAAAATACAACCATTTGTTTTTATCTTTTTTATCAATAGATGTTATAGAAAGTAGTTTTAAACTAATAAATATGATTATCACTAATCCAATAATTGCATTTACGCTATTAAATGCCATAAGAAGGGAATCAAAGGTGTAATTAGGAAATTGTAAAAATATACTAAATAACAATTAATGAAGAATTGCTAAATACACTTTAAATACTCCAAAAGATAAGTATTCATTTTTGAATTTCAAACAAGATTTCTATATTTTTTATTAAAAGAATCTATCAATTAACAAATATCTTTTATTATTTTTGAACTTTTTTAGTAAAACTTTATGTATGTTTTCAATTCTGTGAGATGACAATAGGCTGCAAATGAAATATGTTATTAATGAAATAATTATAGAGAAGTAACAACTCTTAGCATTCAACAAATAAAACTAGTTTAATGGATTAAGTTAATTTTAATTTGATTTTTTACTTTAAAATGGTATGGTTCCCCCATTCAAATAACTGAGCATTTCATCTATTCTAAAATAATCCAATATTGGTTTTAATGTTACTTNNNNNNNNNNNNNNNNNNNNNNNNNNNNNNNNNNNNNNNNNNNNNNNNNNNNNNNNNNNNNNNNNNNNNNNNNNNNNNNNNNNNNNNNNNNNNNNNNNNNNNNNNNNNNNNNNNNNNNNNNNNNNNNNNNNNNNNNAAAATAATCCAATATTGGTTTTAATGTTACTTTAGTAAAAGTGTTCAGAAATTATATTAAATGAGGTGGAAATTAATATTACATAAATTTAATATAGGATAAAGATTGTAATAGATCTAATAAAGCGAAAAACATTATAGCATTACCACTTAGTAAAGATAAACCTGAAATGCCAATCATGGAATAAATCATTCCATCATTCAAAAGAACAATTTATGTCACTTTTTTTTGTGTACTTTCAGATAAAACAAAAGGGTTACCTAGACTGACTTGCAACTCATTTCTCTTTAAATCTAAATTATTTTCATTTATAATTGTTTATTAAGCCAAATTAACCTAAAGAACAGGATCATTTATAGCTTCTCTGAAGTTAATAAAAAATTAATAAATTGGATTATCAAATGTTGTGGATAACTTGACAATCGGTTTGATATTAATTACTTCATTGGTTTTTGGAATAAGAAAAACGACTGCAATATCTTCAAAGTTTAAATCAACTAGTAATTTGACTTTTTGCGTGAACCTTAATTCAATTACTTAAGTGTCGTTTGATTAGCTAGAGAGACGTTATAACATAAAGTCAGGAGGTAAAATGTAGGAACACATGCTCATACTGTTTTCATGATTTTAACATTAATAGGAGTCCTCCTCAAAACAGTAAAATGAGCAGCCATCTCCTCCGATTTAGTTTCCATCATCACATTATTCATATTTTAAACTAAGAATTCCATTTCCACATTAATTAACACATTCATAATCTATAAAAATGAAATTTTTGCTGCAAATAATATTCTAGATATTCTCAATATCATCTTAATTCTATACATTCTCTGATTCGATCTCTTAACATTAAGCAGTTTCATTATTTAAGATGTATTAACTATCGCATTTTTTGCAATATAATCCTTTTTCACAATCAAGACAGCCTTTTTAGCATTAAAATTAGCATTAATAACACCCATCATTTGATTCTATATTTCCATCATCACAATCCTCAAATGCAGGAATAACGATACCATCACCACATACAGGTAAGCATAATTACCCTTCTAATTGAAAGTAATCTTAACAAAGAGCACAAATTTAGTTATTTAAGCATGTTAGGCAATTAGGATCACATTCGAGTTGGCATTCAAAACACCCATCACTTTGAATCTGATTTGCATCATCACATTATTCAATTGAATTAAAAGCTATCAATCCATCTCCACATATTTGATAACATTGATAATTTATAATCTACCAACCTTCAATACAAGAGTAGCATTATTATTATACACATTCTTTGCATTCTAATTAGCAGCTTAATTAGCATTTATAGCAACCATCAAATTAAATTCCATTGGCGTCATCACATTCTTCATAATCTACTATCAGGCCATCATTGCATTTTGAGATGCACTTTTATTTACTTATTGCTAATTAAAACCCGTCATTGCATTCAAGGCAAATATCCCAAAATTGATTTTTACAAAATTATATTTCCGGAACTATGAATTGGTTGTAATTAATTCCAAAAACTCCATATTTATAAGGATTGCAATCCAAAAATTAATTTAAAAAAAAATATACACTATCTTAATTAAATAAACAGTGCTATAGGTCTATAAATTATAATGTCTATAGTAATGTGGATTTCGATTTTTAATATACTATTTTATTTCATCACCTTTGTGACTTGATAGTAATAGCCATTAACTTAAAAATTATCAATTAGATTAAAACATCCTGTGTATTATTATACAGAATATATCTCTATTTAATCACATAAAAACAGACACAACCCATTAATTAATTTATAGTGTTTTTCACATTCGAAACACTTTCCTTCTATACAATACTTACAAAATATTGAACAAGAATAGAAACATTGATGACAACCATCAAAAGGAATTAAATTACCATCATCACATTCTTCATTCTATACAAGTTTAAAATCCCCGCATATTGGTGAACATTTCTGATCCTATTCTGTATAATACCATCCTTCTTAACAATATAAGCATACACCTTTAACACAAAATTCACAGCCTTCAATAAATTAAGAAATCTCTAATTAACAATCTTCAAAAGGCAATTCTTATGAAGCCGTCATAAATAATTAAAAATCTGCTATCCCAAAATAAGTTGCACCTAAGGAAAAATCCAATGATGTCAAAATAACATCCGCACGAATTTTGATTCTTGGATTTGTGTGCAATAAATCTGTTATCACTACATCTAGAATCTAAATATGACTGCAAAAGGGAATTGTCCAAGATATAATGAATTTTATAATTTTTTCTATATCGGTGATTATAATTACTATTATGTAGCTATACACCAATAAGTTTTAAATTAATTGAATAGTTTTCAAAACAATTTTTTAATTATACTAATTAATCATCAATTTTTATAGTAAGAGTCTGGGGATTAGAATTTATTAAGAAGAATCTAATTTTTGAACTAATCCTGATATGAGTATCCAAATCAATCTCCATTTCCATATATGTTCCAGCTGTCTGAAGATATACATAATCTAAATAGCAAAATAATATACCTAAACAACTTGATTAAGTAGTCACCATATTCATTGAAGTCGGTGATAAATTAATAGGTGATAATTATTAATTGAAGCATTGAGTTTCACTACATGAATCACATCCTAAAGCACATTCATGAATAATTAATTAAAAGTCTGAAATTCCCCAAAGTAATCCTTAACCTTTTAAAATTATCCATATAGATGGGTAATTATGATAAAGGGTTATAGATATGTCTGTGATTAAATAGGATTTTGATGAATCAAGACAAAAGGGAAAAGAACTCAAGTGAGTAAATCCTTGATTATATTTTGTTTGCTAATCAACAAACACTTAAAAATATTAATTGATCCAAACATCAATTCTAAGTTTATCAATATTATATATGATATTGTGCATAATTTATTAAAATAGAAATATTACTTTTGTAATTAATCAATTTCACTTATTTTATAAAATCAATAATACATCCAAAATTTGAAAGAAAAAGAGACTTAATAATGGGGATCAAGATCAAATTTCTTAGCTATAAGAGAATTATCAATTTGATTAGCATTATCAAGAAATAAAATATTTTAGGTGCCACAAGCAATAACTTTATATTAGCAAGGTTGATGATTTACCAATAACCAATCTATCAATCATTAACAATTTTATAGTAAAACCAATAAATAAAATAATAATTTACAAAAAGACAATACCATTATCAGCTAAAGTAAATAATCCTGACAATTTAGAATAAACTGTTTTTCCATTTGATATATTGAGAATCATTATCATTAGGATAACTGCTTTTAGTAAACTTGTATTTTTTCTCAACAAAGAATCTAATAAGGTTGTTAATAATTAACACATCGATTAATTCAAAATTATATTTGATAGAAATCAAAAATTATATTAGTTGAAATAGGGGTGTATATTAATATTTAAAGGCTAGCTAGCAAGCTTATCAACTTTAAACAATACCTAATCTTATATTAGAATACAATCAACTTTCAACATTGTTTCAAATACTTAAATTATGAAAAAGAATGCCCATCAGTTTTATTATTAAAATAGATTATGATTAATACATTAATCTGTAATGGAATTTTATTAATATTAAGATTATCATCCTGAAAAGAAAATAACTTGTTGTGTTGATTCAAAGTGTTAATGATTCATAAGCCTTCCAAATTTGTTGAATCTATTCAACACCTTATAATGATACCTAATTGAACAAAAACTTACTCATTGAAATTAACAATTTTTTAATCTTGAATTAGAAAATATATAAATGTAATAAGTAAAAAAATGACTGAAATGTTGATGAAGCAATGGTCACGAATATAATCCTGGTTTGTATTCAGTATAATGACTATTTGACATAATTACCTTGTAGTGTTTGAGATAATCATATATATGATTGCTGATATTTAAATCAAACAAATCGGCATTACATATAGAATTGTTTTAGTTGTTAGAAATGAAATTTAATCTACCTTCGAAATTAAAGATTATATCCCAATATTAGGATTTTTTATTAAATTGTTACATATAATATATATAATATTTACCTATATTCTCTCTTATTGACCTGAAGAATTCTAGAATAATTAATGATTATTCATTCAAATGAAATATAAATTTTTCTTTGTGTGCATTAGAACATTGATAACCTTAATTCAAGAATAATAACTGGTTAAAATATCACATAACCAAGTTCATGTCTAGTTCCTAAGAGATTCTATGTTTGACATTAAATTTGTATTGTTATCAGAAAAATTAACTTTATTTTTGCTTCATACAATTTTCTAAATAGATTATCGTATGTGGCTTTGAAGCAATATTTTGTTTAGGCCAGTTGTTTGTACTTGCCGATGAATAGTAATTTAAAAAAATATTATAATGCTTTGGAATAATTTCTTGTTATTAAAATTTAGATCAAATGGACTTGAAAGCCTCAAATCCAATCTACTCTTATAATAAAGCTTAACCTTATTCTTAAGTAAGGACTTGAAGCAATATCTCGTTTCAAATCTTATATCAAGAGAACAGGAAAATGAAATATATACTTTTAAAGAACCAAAGTCCAAAATTGGTGACTGAGAATAAATTGCTTTGATATTGCAAGAATAGAATTTCCAAAAAAGCAATTATTTATTTCTAAGTTATTCGAATTTCTCTTGTTAAAAGTTTTATTAGAAAATATTGATGTATAAAAATTTGATCATTTTTCAAATTAATAGCTTTTAATTCTTTATTTTAAACTCTGAGTAAATATATTATACATATTCTTGTCCCTAAACTACTTCATCAACAATAGTGTCTTCAAGTTTACTTACTTATCCTCATCTCCCTGCTAATTTGCACTTCATATTTACATCCTTTTACATTTATAAAATTTTGAATCGATCTAATATGTCAATAACAACCTTGTATATGATTAATTTCCCTATCAATCAGTTCTATCGATGACATCCAAAATCTATAAAAAATATTATCCTGAATTTTCAAATATTGTAATCAAGATCATTAATTTCAAATATAAATATAACTAATTTTTGATTATTTTTCCAGGAAATTCAACATTTATGGATAATAACCATAATCAAAAGCCTTTCCATTAGGTACCAATATTTCTGCACTACTACTTAAATTTTATTAATCCAATAAAATAAACTTTATTTTGTAATTCAAAATTTAATTTATTTAATCAAAATAAATGATAAATTTACAAACTTCAACCGTATAATGTAAATGATATTTCAAAATAAATCTACTTTCACAAAATAAAATTGATATTTAAAACTCCCACCGATATCTTTTCAGATTCATACACACTTGTAAAGTATCCATCCGAACTCCTGAATATATAATGTTGAGAAAGACATTTCTTAAGAGCTACAATTTTATATAATTATACTATGATATAGGTTTTAAGAGCAGCTCAATATTCAAATGAGAGTAAATCAAATTCAATAGTTCTAAAAAAAGAAAATTTAAAATTTTATTTTAAATGCATTTTTGATCTAAAGAAAAATCCTGAAACATCTTTGATGAATATATATAGGAGATTAAATTTGAAGGAATTATTCTTTCTGAATCCAGGAAATCTGAATTAGAAATTATCATTACCTGCTCAAATTGTCTCAATTCGTAAAGCATTTCTTTCAATTGCTGCAAATCTTTTGGACACATTCTCAAGGGTTTCAATAATTTCTGCTTTACTTCAAAATTTTTCAAAAGGATTTCTCTTCTTTTGCAATAGCCTCAAAGAATTAACATTGGTGTTTTATTTGTAAAGTTATTGTGATCAATGTATTTATAAAATATTGTTTTAAAATATATAATAATAATT;start=210289;subtype=EXTERNAL;support_ref=74;support_variant=1;type=ALTERNATIVE;
scaffold51_163_with_IES	MILORD	internal_eliminated_sequence	210555	210598	.	.	.	ID=MILORD.163.210555.210598;Name=MILORD.163.210555.210598;bounded_by_ta=TRUE;common_boundary=Both;end=210598;ies_id=IESPGM.PTET51.1.163.200816;ies_left_dist=0;ies_min_dist=0;ies_right_dist=0;junction_seq=atgaaatgaaatagtTActttataatcaaaaa;read_names=J00121:27:H3GGKBBXX:5:2213:18619:46381,J00121:27:H3GGKBBXX:5:1228:11464:12146,J00121:27:H3GGKBBXX:5:1219:14154:24296,J00121:27:H3GGKBBXX:5:1115:16072:16155,J00121:27:H3GGKBBXX:5:2101:30919:16981,J00121:27:H3GGKBBXX:5:1112:16031:15873,J00121:27:H3GGKBBXX:5:2224:5091:14326,J00121:27:H3GGKBBXX:5:2107:9252:40526,J00121:27:H3GGKBBXX:5:2101:11515:44517,J00121:27:H3GGKBBXX:5:1202:28595:12673,J00121:27:H3GGKBBXX:5:2126:26281:21746,J00121:27:H3GGKBBXX:5:1105:24860:11126,J00121:27:H3GGKBBXX:5:2227:31142:37906,J00121:27:H3GGKBBXX:5:1214:18467:39400,J00121:27:H3GGKBBXX:5:1219:4310:6150,J00121:27:H3GGKBBXX:5:2103:23094:37607,J00121:27:H3GGKBBXX:5:1214:20121:28059,J00121:27:H3GGKBBXX:5:2210:29792:18300,J00121:27:H3GGKBBXX:5:1105:11576:22678,J00121:27:H3GGKBBXX:5:2211:8978:47260;sequence=TATAGGCATTTTTATGATGCATTAAGAATAATTTCTTTTAAGCA;start=210555;subtype=IES;support_ref=0;support_variant=20;type=IES;
scaffold51_163_with_IES	MILORD	internal_eliminated_sequence	210713	219909	.	.	.	ID=MILORD.163.210713.219909;Name=MILORD.163.210713.219909;bounded_by_ta=TRUE;common_boundary=None;end=219909;ies_id=IESPGM.PTET51.1.163.200816;ies_left_dist=-158;ies_min_dist=158;ies_right_dist=-9311;junction_seq=ctaattatacagcttTAtaataataatttatt;read_names=J00121:27:H3GGKBBXX:5:2204:20253:31839;sequence=TATATTTTAAAATATTAATAAATTAAAGTATTTGCAACAAATGGATACTTAACAATTGATGTATAATGATCTAATATACGTGTTCTTTAGATTAGATGCATATCATTTTAGATCTTATTTAATAGAATAAAATATTTATAAAAAATTTAAATTCTCTTATCTGATTTTCACATTTGGAAGAATTATTGTTTTACAATACCATTTTAATTATTGGATAAAGTAGTAAAATCAAAATGAAAACCTCTCCATCTAAATTACAAAAGAGAAGTATTATACAATACTATTTACCTTTTAGATTTTTTTTATATTTTCAAAGGTTTGTATTAGAATTACTTGTAAAATTAGATATCTATAATAAATTATCTGGAAGTTTCCATTATTTGCATAAATTAATTTCTCTACTTTCTTGGAAATAGAATAAAATCTATGAATTAATGGCCTTTGTAAATTAGTAATCATTCTATGTGATTTAAATTCCTTCTGCTATATAGTGTATTTGCATTAGATTTTGAAGTGATTAGATAGGGAACTGTGTAGACGTATCATTGACAATAAAAAAGAAATCATAAAACATTCAAACTATATATTTATAAAGCTTCAGGTTAAATCATGGAGAAAAAGAGTTACCTATAAAATCCTAATAATGCTAATATCTGCTTTAACCCACCCTTTTAATTTTATGTATTTTGTTAAATTTATATTCATAAAATATATAGTAATATTCAATAATAATATATTTATATTAGCTCTAATTTGAAATTTTTATAAATAAAAAAGTGTTAATTTTATCTTTTAATGATTTAATTATTATTCATTTGAACAAGTACTATTTAACGACAAATCCTCAATCAAGATCACTATTCTATTTATATTTTGTCTCGAAATCTCTTTATTAATTTTAAGATACTATATTATTTTTATTAATTTACTAATAAGATTAAGCTTAGTACGTTTAATTAAAGAAAGCAATTTTTAGAAATCTTTTTATTTCGAAAAGTTAAATTTTAGCATATTATCCTAAAAAAATTATCAGTAGAAACTCCCATTAGAATTGTCTTGTATAAAAATTGAAAGTCTATTTTCAAATTCTAAACAAGTGATATTATATTCTTAATGTATATTATAAAATTAAATTTAATTATTTTCTAAAAGAATCAAAGAAAAGAAGATTTTGGCATTAGGGTTTATTATAGACCAAAGCATATTTTAAGGAAAAATTCAATAAAACATTAACTTGCATAATATCTTTGTATGCATGCACAAGTATTTTCAAGCTGAATAAGAATAGTTCAATTCTATTAATATTTAATTATAATTGCTTAACTTTTAATTAATAAATATCACAATATCAGTCAATTTTGAATAAAAAATAATAATAAAGTCAGCTCTCTAGAATTGTATTGAGTATTCGAAATTAGAAGAAAGAGGATCATTGCAAATTTGGCAAGTAACACCAAATTCACTTTATGTTGACGAAAATTCACCCATCATCAAAATAGTTTGAAGAAGAAATGCATTCAAAATTCTTTGACTACTATATTAGTAGATTATCTATTTTTAGGATTTTTTTCTCAATGATATTTTATATATATATGAGTAATGGATACCTATTGAATAAATTTATTTATTATTACTAAACATTCTAATTTGAGTTTAATCATCAAAATATAAAGGTTTACTTAAATAAGCCTTCTTTAATAGCCATCAAGTATCTTTAGAGCTTAATTATCAAAACAATTTGTTGCTCCACCAGAACCATAAATATAACTATTATAATTTTTTAAGTATCAAAACAAAAAGCCTTAATGCTATAATAATTTCCATAAGTATTTAGACAATCACAATCCATTTTATGTTGAAACTACACTATTTTATCCTGGAATTAAACAATTTTAATTAGAAGTCTCTTTAGCTATTTAAACATGTCGAGCATTTGGATGGTATTCTAGGTGACCTATCGTTTTCCTCTTCAAAATTATTCGATAGAAATCCTTCATACATAAGATAAGGATTTCAAGTGAAAGAGATAAATATTATAAAAAGGAACAACAAATTTATTTTCTTAAAATCAATGCTTACAGTAGCCTCTAGAATATTATAGTTATGAAAAGTATAGAATTAAATACAAAAACGTTGAGAACACCTTCTTGCTATTTTAGAGGACTTTTGGGAAAAATTAAAATTTAAATAAGACATATATTCTCATTTTTTTTGCTAATTTATTTTGACTATATAAAATAATTCTATTTTCTTTTTTTATAACTCTTTTTTTCTCTTATAGTTTTTCCAAGCTTTATTAATACATTCAATTAAATCAATGATTAAGTTTGAAATTAAGATTAAGGAAAAAAGGGCAATATGAATCCATCCATAAAGTAACATTTTATCTTGATCAAATTCAAAACTATAAATTAAAAATGAACCTGTAATTAGAATAAATAAAACCTCTCTAGATATTAATTTTGCATATTCATAAATAGACTATAGAGGTTTAAATTTTATTAAGTAAATTAGGTAAAAAGATGAGGACATTGAAAGTAATACAGATTGTATTTATGGATAGTCTAGAGCAACAACAATAGTAAATATGTAGAACATAATTCTGAAGATCTAAAAGGATTTGTAATTAGCAGCCCAAAATTCAGATTTGGAATCTTGATAAAAATACAACCATTTGTTTTTATCTTTTTTATCAATAGATGTTATAGAAAGTAGTTTTAAACTAATAAATATGATTATCACTAATCCAATAATTGCATTTACGCTATTAAATGCCATAAGAAGGGAATCAAAGGTGTAATTAGGAAATTGTAAAAATATACTAAATAACAATTAATGAAGAATTGCTAAATACACTTTAAATACTCCAAAAGATAAGTATTCATTTTTGAATTTCAAACAAGATTTCTATATTTTTTATTAAAAGAATCTATCAATTAACAAATATCTTTTATTATTTTTGAACTTTTTTAGTAAAACTTTATGTATGTTTTCAATTCTGTGAGATGACAATAGGCTGCAAATGAAATATGTTATTAATGAAATAATTATAGAGAAGTAACAACTCTTAGCATTCAACAAATAAAACTAGTTTAATGGATTAAGTTAATTTTAATTTGATTTTTTACTTTAAAATGGTATGGTTCCCCCATTCAAATAACTGAGCATTTCATCTATTCTAAAATAATCCAATATTGGTTTTAATGTTACTTNNNNNNNNNNNNNNNNNNNNNNNNNNNNNNNNNNNNNNNNNNNNNNNNNNNNNNNNNNNNNNNNNNNNNNNNNNNNNNNNNNNNNNNNNNNNNNNNNNNNNNNNNNNNNNNNNNNNNNNNNNNNNNNNNNNNNNNNAAAATAATCCAATATTGGTTTTAATGTTACTTTAGTAAAAGTGTTCAGAAATTATATTAAATGAGGTGGAAATTAATATTACATAAATTTAATATAGGATAAAGATTGTAATAGATCTAATAAAGCGAAAAACATTATAGCATTACCACTTAGTAAAGATAAACCTGAAATGCCAATCATGGAATAAATCATTCCATCATTCAAAAGAACAATTTATGTCACTTTTTTTTGTGTACTTTCAGATAAAACAAAAGGGTTACCTAGACTGACTTGCAACTCATTTCTCTTTAAATCTAAATTATTTTCATTTATAATTGTTTATTAAGCCAAATTAACCTAAAGAACAGGATCATTTATAGCTTCTCTGAAGTTAATAAAAAATTAATAAATTGGATTATCAAATGTTGTGGATAACTTGACAATCGGTTTGATATTAATTACTTCATTGGTTTTTGGAATAAGAAAAACGACTGCAATATCTTCAAAGTTTAAATCAACTAGTAATTTGACTTTTTGCGTGAACCTTAATTCAATTACTTAAGTGTCGTTTGATTAGCTAGAGAGACGTTATAACATAAAGTCAGGAGGTAAAATGTAGGAACACATGCTCATACTGTTTTCATGATTTTAACATTAATAGGAGTCCTCCTCAAAACAGTAAAATGAGCAGCCATCTCCTCCGATTTAGTTTCCATCATCACATTATTCATATTTTAAACTAAGAATTCCATTTCCACATTAATTAACACATTCATAATCTATAAAAATGAAATTTTTGCTGCAAATAATATTCTAGATATTCTCAATATCATCTTAATTCTATACATTCTCTGATTCGATCTCTTAACATTAAGCAGTTTCATTATTTAAGATGTATTAACTATCGCATTTTTTGCAATATAATCCTTTTTCACAATCAAGACAGCCTTTTTAGCATTAAAATTAGCATTAATAACACCCATCATTTGATTCTATATTTCCATCATCACAATCCTCAAATGCAGGAATAACGATACCATCACCACATACAGGTAAGCATAATTACCCTTCTAATTGAAAGTAATCTTAACAAAGAGCACAAATTTAGTTATTTAAGCATGTTAGGCAATTAGGATCACATTCGAGTTGGCATTCAAAACACCCATCACTTTGAATCTGATTTGCATCATCACATTATTCAATTGAATTAAAAGCTATCAATCCATCTCCACATATTTGATAACATTGATAATTTATAATCTACCAACCTTCAATACAAGAGTAGCATTATTATTATACACATTCTTTGCATTCTAATTAGCAGCTTAATTAGCATTTATAGCAACCATCAAATTAAATTCCATTGGCGTCATCACATTCTTCATAATCTACTATCAGGCCATCATTGCATTTTGAGATGCACTTTTATTTACTTATTGCTAATTAAAACCCGTCATTGCATTCAAGGCAAATATCCCAAAATTGATTTTTACAAAATTATATTTCCGGAACTATGAATTGGTTGTAATTAATTCCAAAAACTCCATATTTATAAGGATTGCAATCCAAAAATTAATTTAAAAAAAAATATACACTATCTTAATTAAATAAACAGTGCTATAGGTCTATAAATTATAATGTCTATAGTAATGTGGATTTCGATTTTTAATATACTATTTTATTTCATCACCTTTGTGACTTGATAGTAATAGCCATTAACTTAAAAATTATCAATTAGATTAAAACATCCTGTGTATTATTATACAGAATATATCTCTATTTAATCACATAAAAACAGACACAACCCATTAATTAATTTATAGTGTTTTTCACATTCGAAACACTTTCCTTCTATACAATACTTACAAAATATTGAACAAGAATAGAAACATTGATGACAACCATCAAAAGGAATTAAATTACCATCATCACATTCTTCATTCTATACAAGTTTAAAATCCCCGCATATTGGTGAACATTTCTGATCCTATTCTGTATAATACCATCCTTCTTAACAATATAAGCATACACCTTTAACACAAAATTCACAGCCTTCAATAAATTAAGAAATCTCTAATTAACAATCTTCAAAAGGCAATTCTTATGAAGCCGTCATAAATAATTAAAAATCTGCTATCCCAAAATAAGTTGCACCTAAGGAAAAATCCAATGATGTCAAAATAACATCCGCACGAATTTTGATTCTTGGATTTGTGTGCAATAAATCTGTTATCACTACATCTAGAATCTAAATATGACTGCAAAAGGGAATTGTCCAAGATATAATGAATTTTATAATTTTTTCTATATCGGTGATTATAATTACTATTATGTAGCTATACACCAATAAGTTTTAAATTAATTGAATAGTTTTCAAAACAATTTTTTAATTATACTAATTAATCATCAATTTTTATAGTAAGAGTCTGGGGATTAGAATTTATTAAGAAGAATCTAATTTTTGAACTAATCCTGATATGAGTATCCAAATCAATCTCCATTTCCATATATGTTCCAGCTGTCTGAAGATATACATAATCTAAATAGCAAAATAATATACCTAAACAACTTGATTAAGTAGTCACCATATTCATTGAAGTCGGTGATAAATTAATAGGTGATAATTATTAATTGAAGCATTGAGTTTCACTACATGAATCACATCCTAAAGCACATTCATGAATAATTAATTAAAAGTCTGAAATTCCCCAAAGTAATCCTTAACCTTTTAAAATTATCCATATAGATGGGTAATTATGATAAAGGGTTATAGATATGTCTGTGATTAAATAGGATTTTGATGAATCAAGACAAAAGGGAAAAGAACTCAAGTGAGTAAATCCTTGATTATATTTTGTTTGCTAATCAACAAACACTTAAAAATATTAATTGATCCAAACATCAATTCTAAGTTTATCAATATTATATATGATATTGTGCATAATTTATTAAAATAGAAATATTACTTTTGTAATTAATCAATTTCACTTATTTTATAAAATCAATAATACATCCAAAATTTGAAAGAAAAAGAGACTTAATAATGGGGATCAAGATCAAATTTCTTAGCTATAAGAGAATTATCAATTTGATTAGCATTATCAAGAAATAAAATATTTTAGGTGCCACAAGCAATAACTTTATATTAGCAAGGTTGATGATTTACCAATAACCAATCTATCAATCATTAACAATTTTATAGTAAAACCAATAAATAAAATAATAATTTACAAAAAGACAATACCATTATCAGCTAAAGTAAATAATCCTGACAATTTAGAATAAACTGTTTTTCCATTTGATATATTGAGAATCATTATCATTAGGATAACTGCTTTTAGTAAACTTGTATTTTTTCTCAACAAAGAATCTAATAAGGTTGTTAATAATTAACACATCGATTAATTCAAAATTATATTTGATAGAAATCAAAAATTATATTAGTTGAAATAGGGGTGTATATTAATATTTAAAGGCTAGCTAGCAAGCTTATCAACTTTAAACAATACCTAATCTTATATTAGAATACAATCAACTTTCAACATTGTTTCAAATACTTAAATTATGAAAAAGAATGCCCATCAGTTTTATTATTAAAATAGATTATGATTAATACATTAATCTGTAATGGAATTTTATTAATATTAAGATTATCATCCTGAAAAGAAAATAACTTGTTGTGTTGATTCAAAGTGTTAATGATTCATAAGCCTTCCAAATTTGTTGAATCTATTCAACACCTTATAATGATACCTAATTGAACAAAAACTTACTCATTGAAATTAACAATTTTTTAATCTTGAATTAGAAAATATATAAATGTAATAAGTAAAAAAATGACTGAAATGTTGATGAAGCAATGGTCACGAATATAATCCTGGTTTGTATTCAGTATAATGACTATTTGACATAATTACCTTGTAGTGTTTGAGATAATCATATATATGATTGCTGATATTTAAATCAAACAAATCGGCATTACATATAGAATTGTTTTAGTTGTTAGAAATGAAATTTAATCTACCTTCGAAATTAAAGATTATATCCCAATATTAGGATTTTTTATTAAATTGTTACATATAATATATATAATATTTACCTATATTCTCTCTTATTGACCTGAAGAATTCTAGAATAATTAATGATTATTCATTCAAATGAAATATAAATTTTTCTTTGTGTGCATTAGAACATTGATAACCTTAATTCAAGAATAATAACTGGTTAAAATATCACATAACCAAGTTCATGTCTAGTTCCTAAGAGATTCTATGTTTGACATTAAATTTGTATTGTTATCAGAAAAATTAACTTTATTTTTGCTTCATACAATTTTCTAAATAGATTATCGTATGTGGCTTTGAAGCAATATTTTGTTTAGGCCAGTTGTTTGTACTTGCCGATGAATAGTAATTTAAAAAAATATTATAATGCTTTGGAATAATTTCTTGTTATTAAAATTTAGATCAAATGGACTTGAAAGCCTCAAATCCAATCTACTCTTATAATAAAGCTTAACCTTATTCTTAAGTAAGGACTTGAAGCAATATCTCGTTTCAAATCTTATATCAAGAGAACAGGAAAATGAAATATATACTTTTAAAGAACCAAAGTCCAAAATTGGTGACTGAGAATAAATTGCTTTGATATTGCAAGAATAGAATTTCCAAAAAAGCAATTATTTATTTCTAAGTTATTCGAATTTCTCTTGTTAAAAGTTTTATTAGAAAATATTGATGTATAAAAATTTGATCATTTTTCAAATTAATAGCTTTTAATTCTTTATTTTAAACTCTGAGTAAATATATTATACATATTCTTGTCCCTAAACTACTTCATCAACAATAGTGTCTTCAAGTTTACTTACTTATCCTCATCTCCCTGCTAATTTGCACTTCATATTTACATCCTTTTACATTTATAAAATTTTGAATCGATCTAATATGTCAATAACAACCTTGTATATGATTAATTTCCCTATCAATCAGTTCTATCGATGACATCCAAAATCTATAAAAAATATTATCCTGAATTTTCAAATATTGTAATCAAGATCATTAATTTCAAATATAAATATAACTAATTTTTGATTATTTTTCCAGGAAATTCAACATTTATGGATAATAACCATAATCAAAAGCCTTTCCATTAGGTACCAATATTTCTGCACTACTACTTAAATTTTATTAATCCAATAAAATAAACTTTATTTTGTAATTCAAAATTTAATTTATTTAATCAAAATAAATGATAAATTTACAAACTTCAACCGTATAATGTAAATGATATTTCAAAATAAATCTACTTTCACAAAATAAAATTGATATTTAAAACTCCCACCGATATCTTTTCAGATTCATACACACTTGTAAAGTATCCATCCGAACTCCTGAATATATAATGTTGAGAAAGACATTTCTTAAGAGCTACAATTTTATATAATTATACTATGATATAGGTTTTAAGAGCAGCTCAATATTCAAATGAGAGTAAATCAAATTCAATAGTTCTAAAAAAAGAAAATTTAAAATTTTATTTTAAATGCATTTTTGATCTAAAGAAAAATCCTGAAACATCTTTGATGAATATATATAGGAGATTAAATTTGAAGGAATTATTCTTTCTGAATCCAGGAAATCTGAATTAGAAATTATCATTACCTGCTCAAATTGTCTCAATTCGTAAAGCATTTCTTTCAATTGCTGCAAATCTTTTGGACACATTCTCAAGGGTTTCAATAATTTCTGCTTTACTTCAAAATTTTTCAAAAGGATTTCTCTTCTTTTGCAATAGCCTCAAAGAATTAACATTGGTGTTTTATTTGTAAAGTTATTGTGATCAATGTATTTATAAAATATTGTTTTAAAATA;start=210713;subtype=MAC;support_ref=48;support_variant=1;type=CRYPTIC;
scaffold51_163_with_IES	MILORD	internal_eliminated_sequence	211424	218141	.	.	.	ID=MILORD.163.211424.218141;Name=MILORD.163.211424.218141;bounded_by_ta=TRUE;common_boundary=RIGHT;end=218141;ies_id=IESPGM.PTET51.1.163.208044;ies_left_dist=6690;ies_min_dist=0;ies_right_dist=0;junction_seq=tatattcataaaataTAttctctcttattgac;read_names=J00121:27:H3GGKBBXX:5:1207:9577:47841;sequence=TATAGTAATATTCAATAATAATATATTTATATTAGCTCTAATTTGAAATTTTTATAAATAAAAAAGTGTTAATTTTATCTTTTAATGATTTAATTATTATTCATTTGAACAAGTACTATTTAACGACAAATCCTCAATCAAGATCACTATTCTATTTATATTTTGTCTCGAAATCTCTTTATTAATTTTAAGATACTATATTATTTTTATTAATTTACTAATAAGATTAAGCTTAGTACGTTTAATTAAAGAAAGCAATTTTTAGAAATCTTTTTATTTCGAAAAGTTAAATTTTAGCATATTATCCTAAAAAAATTATCAGTAGAAACTCCCATTAGAATTGTCTTGTATAAAAATTGAAAGTCTATTTTCAAATTCTAAACAAGTGATATTATATTCTTAATGTATATTATAAAATTAAATTTAATTATTTTCTAAAAGAATCAAAGAAAAGAAGATTTTGGCATTAGGGTTTATTATAGACCAAAGCATATTTTAAGGAAAAATTCAATAAAACATTAACTTGCATAATATCTTTGTATGCATGCACAAGTATTTTCAAGCTGAATAAGAATAGTTCAATTCTATTAATATTTAATTATAATTGCTTAACTTTTAATTAATAAATATCACAATATCAGTCAATTTTGAATAAAAAATAATAATAAAGTCAGCTCTCTAGAATTGTATTGAGTATTCGAAATTAGAAGAAAGAGGATCATTGCAAATTTGGCAAGTAACACCAAATTCACTTTATGTTGACGAAAATTCACCCATCATCAAAATAGTTTGAAGAAGAAATGCATTCAAAATTCTTTGACTACTATATTAGTAGATTATCTATTTTTAGGATTTTTTTCTCAATGATATTTTATATATATATGAGTAATGGATACCTATTGAATAAATTTATTTATTATTACTAAACATTCTAATTTGAGTTTAATCATCAAAATATAAAGGTTTACTTAAATAAGCCTTCTTTAATAGCCATCAAGTATCTTTAGAGCTTAATTATCAAAACAATTTGTTGCTCCACCAGAACCATAAATATAACTATTATAATTTTTTAAGTATCAAAACAAAAAGCCTTAATGCTATAATAATTTCCATAAGTATTTAGACAATCACAATCCATTTTATGTTGAAACTACACTATTTTATCCTGGAATTAAACAATTTTAATTAGAAGTCTCTTTAGCTATTTAAACATGTCGAGCATTTGGATGGTATTCTAGGTGACCTATCGTTTTCCTCTTCAAAATTATTCGATAGAAATCCTTCATACATAAGATAAGGATTTCAAGTGAAAGAGATAAATATTATAAAAAGGAACAACAAATTTATTTTCTTAAAATCAATGCTTACAGTAGCCTCTAGAATATTATAGTTATGAAAAGTATAGAATTAAATACAAAAACGTTGAGAACACCTTCTTGCTATTTTAGAGGACTTTTGGGAAAAATTAAAATTTAAATAAGACATATATTCTCATTTTTTTTGCTAATTTATTTTGACTATATAAAATAATTCTATTTTCTTTTTTTATAACTCTTTTTTTCTCTTATAGTTTTTCCAAGCTTTATTAATACATTCAATTAAATCAATGATTAAGTTTGAAATTAAGATTAAGGAAAAAAGGGCAATATGAATCCATCCATAAAGTAACATTTTATCTTGATCAAATTCAAAACTATAAATTAAAAATGAACCTGTAATTAGAATAAATAAAACCTCTCTAGATATTAATTTTGCATATTCATAAATAGACTATAGAGGTTTAAATTTTATTAAGTAAATTAGGTAAAAAGATGAGGACATTGAAAGTAATACAGATTGTATTTATGGATAGTCTAGAGCAACAACAATAGTAAATATGTAGAACATAATTCTGAAGATCTAAAAGGATTTGTAATTAGCAGCCCAAAATTCAGATTTGGAATCTTGATAAAAATACAACCATTTGTTTTTATCTTTTTTATCAATAGATGTTATAGAAAGTAGTTTTAAACTAATAAATATGATTATCACTAATCCAATAATTGCATTTACGCTATTAAATGCCATAAGAAGGGAATCAAAGGTGTAATTAGGAAATTGTAAAAATATACTAAATAACAATTAATGAAGAATTGCTAAATACACTTTAAATACTCCAAAAGATAAGTATTCATTTTTGAATTTCAAACAAGATTTCTATATTTTTTATTAAAAGAATCTATCAATTAACAAATATCTTTTATTATTTTTGAACTTTTTTAGTAAAACTTTATGTATGTTTTCAATTCTGTGAGATGACAATAGGCTGCAAATGAAATATGTTATTAATGAAATAATTATAGAGAAGTAACAACTCTTAGCATTCAACAAATAAAACTAGTTTAATGGATTAAGTTAATTTTAATTTGATTTTTTACTTTAAAATGGTATGGTTCCCCCATTCAAATAACTGAGCATTTCATCTATTCTAAAATAATCCAATATTGGTTTTAATGTTACTTNNNNNNNNNNNNNNNNNNNNNNNNNNNNNNNNNNNNNNNNNNNNNNNNNNNNNNNNNNNNNNNNNNNNNNNNNNNNNNNNNNNNNNNNNNNNNNNNNNNNNNNNNNNNNNNNNNNNNNNNNNNNNNNNNNNNNNNNAAAATAATCCAATATTGGTTTTAATGTTACTTTAGTAAAAGTGTTCAGAAATTATATTAAATGAGGTGGAAATTAATATTACATAAATTTAATATAGGATAAAGATTGTAATAGATCTAATAAAGCGAAAAACATTATAGCATTACCACTTAGTAAAGATAAACCTGAAATGCCAATCATGGAATAAATCATTCCATCATTCAAAAGAACAATTTATGTCACTTTTTTTTGTGTACTTTCAGATAAAACAAAAGGGTTACCTAGACTGACTTGCAACTCATTTCTCTTTAAATCTAAATTATTTTCATTTATAATTGTTTATTAAGCCAAATTAACCTAAAGAACAGGATCATTTATAGCTTCTCTGAAGTTAATAAAAAATTAATAAATTGGATTATCAAATGTTGTGGATAACTTGACAATCGGTTTGATATTAATTACTTCATTGGTTTTTGGAATAAGAAAAACGACTGCAATATCTTCAAAGTTTAAATCAACTAGTAATTTGACTTTTTGCGTGAACCTTAATTCAATTACTTAAGTGTCGTTTGATTAGCTAGAGAGACGTTATAACATAAAGTCAGGAGGTAAAATGTAGGAACACATGCTCATACTGTTTTCATGATTTTAACATTAATAGGAGTCCTCCTCAAAACAGTAAAATGAGCAGCCATCTCCTCCGATTTAGTTTCCATCATCACATTATTCATATTTTAAACTAAGAATTCCATTTCCACATTAATTAACACATTCATAATCTATAAAAATGAAATTTTTGCTGCAAATAATATTCTAGATATTCTCAATATCATCTTAATTCTATACATTCTCTGATTCGATCTCTTAACATTAAGCAGTTTCATTATTTAAGATGTATTAACTATCGCATTTTTTGCAATATAATCCTTTTTCACAATCAAGACAGCCTTTTTAGCATTAAAATTAGCATTAATAACACCCATCATTTGATTCTATATTTCCATCATCACAATCCTCAAATGCAGGAATAACGATACCATCACCACATACAGGTAAGCATAATTACCCTTCTAATTGAAAGTAATCTTAACAAAGAGCACAAATTTAGTTATTTAAGCATGTTAGGCAATTAGGATCACATTCGAGTTGGCATTCAAAACACCCATCACTTTGAATCTGATTTGCATCATCACATTATTCAATTGAATTAAAAGCTATCAATCCATCTCCACATATTTGATAACATTGATAATTTATAATCTACCAACCTTCAATACAAGAGTAGCATTATTATTATACACATTCTTTGCATTCTAATTAGCAGCTTAATTAGCATTTATAGCAACCATCAAATTAAATTCCATTGGCGTCATCACATTCTTCATAATCTACTATCAGGCCATCATTGCATTTTGAGATGCACTTTTATTTACTTATTGCTAATTAAAACCCGTCATTGCATTCAAGGCAAATATCCCAAAATTGATTTTTACAAAATTATATTTCCGGAACTATGAATTGGTTGTAATTAATTCCAAAAACTCCATATTTATAAGGATTGCAATCCAAAAATTAATTTAAAAAAAAATATACACTATCTTAATTAAATAAACAGTGCTATAGGTCTATAAATTATAATGTCTATAGTAATGTGGATTTCGATTTTTAATATACTATTTTATTTCATCACCTTTGTGACTTGATAGTAATAGCCATTAACTTAAAAATTATCAATTAGATTAAAACATCCTGTGTATTATTATACAGAATATATCTCTATTTAATCACATAAAAACAGACACAACCCATTAATTAATTTATAGTGTTTTTCACATTCGAAACACTTTCCTTCTATACAATACTTACAAAATATTGAACAAGAATAGAAACATTGATGACAACCATCAAAAGGAATTAAATTACCATCATCACATTCTTCATTCTATACAAGTTTAAAATCCCCGCATATTGGTGAACATTTCTGATCCTATTCTGTATAATACCATCCTTCTTAACAATATAAGCATACACCTTTAACACAAAATTCACAGCCTTCAATAAATTAAGAAATCTCTAATTAACAATCTTCAAAAGGCAATTCTTATGAAGCCGTCATAAATAATTAAAAATCTGCTATCCCAAAATAAGTTGCACCTAAGGAAAAATCCAATGATGTCAAAATAACATCCGCACGAATTTTGATTCTTGGATTTGTGTGCAATAAATCTGTTATCACTACATCTAGAATCTAAATATGACTGCAAAAGGGAATTGTCCAAGATATAATGAATTTTATAATTTTTTCTATATCGGTGATTATAATTACTATTATGTAGCTATACACCAATAAGTTTTAAATTAATTGAATAGTTTTCAAAACAATTTTTTAATTATACTAATTAATCATCAATTTTTATAGTAAGAGTCTGGGGATTAGAATTTATTAAGAAGAATCTAATTTTTGAACTAATCCTGATATGAGTATCCAAATCAATCTCCATTTCCATATATGTTCCAGCTGTCTGAAGATATACATAATCTAAATAGCAAAATAATATACCTAAACAACTTGATTAAGTAGTCACCATATTCATTGAAGTCGGTGATAAATTAATAGGTGATAATTATTAATTGAAGCATTGAGTTTCACTACATGAATCACATCCTAAAGCACATTCATGAATAATTAATTAAAAGTCTGAAATTCCCCAAAGTAATCCTTAACCTTTTAAAATTATCCATATAGATGGGTAATTATGATAAAGGGTTATAGATATGTCTGTGATTAAATAGGATTTTGATGAATCAAGACAAAAGGGAAAAGAACTCAAGTGAGTAAATCCTTGATTATATTTTGTTTGCTAATCAACAAACACTTAAAAATATTAATTGATCCAAACATCAATTCTAAGTTTATCAATATTATATATGATATTGTGCATAATTTATTAAAATAGAAATATTACTTTTGTAATTAATCAATTTCACTTATTTTATAAAATCAATAATACATCCAAAATTTGAAAGAAAAAGAGACTTAATAATGGGGATCAAGATCAAATTTCTTAGCTATAAGAGAATTATCAATTTGATTAGCATTATCAAGAAATAAAATATTTTAGGTGCCACAAGCAATAACTTTATATTAGCAAGGTTGATGATTTACCAATAACCAATCTATCAATCATTAACAATTTTATAGTAAAACCAATAAATAAAATAATAATTTACAAAAAGACAATACCATTATCAGCTAAAGTAAATAATCCTGACAATTTAGAATAAACTGTTTTTCCATTTGATATATTGAGAATCATTATCATTAGGATAACTGCTTTTAGTAAACTTGTATTTTTTCTCAACAAAGAATCTAATAAGGTTGTTAATAATTAACACATCGATTAATTCAAAATTATATTTGATAGAAATCAAAAATTATATTAGTTGAAATAGGGGTGTATATTAATATTTAAAGGCTAGCTAGCAAGCTTATCAACTTTAAACAATACCTAATCTTATATTAGAATACAATCAACTTTCAACATTGTTTCAAATACTTAAATTATGAAAAAGAATGCCCATCAGTTTTATTATTAAAATAGATTATGATTAATACATTAATCTGTAATGGAATTTTATTAATATTAAGATTATCATCCTGAAAAGAAAATAACTTGTTGTGTTGATTCAAAGTGTTAATGATTCATAAGCCTTCCAAATTTGTTGAATCTATTCAACACCTTATAATGATACCTAATTGAACAAAAACTTACTCATTGAAATTAACAATTTTTTAATCTTGAATTAGAAAATATATAAATGTAATAAGTAAAAAAATGACTGAAATGTTGATGAAGCAATGGTCACGAATATAATCCTGGTTTGTATTCAGTATAATGACTATTTGACATAATTACCTTGTAGTGTTTGAGATAATCATATATATGATTGCTGATATTTAAATCAAACAAATCGGCATTACATATAGAATTGTTTTAGTTGTTAGAAATGAAATTTAATCTACCTTCGAAATTAAAGATTATATCCCAATATTAGGATTTTTTATTAAATTGTTACATATAATATATATAATATTTACCTA;start=211424;subtype=PARTIAL_EXTERNAL;support_ref=67;support_variant=1;type=ALTERNATIVE;
scaffold51_163_with_IES	MILORD	internal_eliminated_sequence	211424	211461	.	.	.	ID=MILORD.163.211424.211461;Name=MILORD.163.211424.211461;bounded_by_ta=TRUE;common_boundary=None;end=211461;ies_id=IESPGM.PTET51.1.163.200816;ies_left_dist=-869;ies_min_dist=863;ies_right_dist=-863;junction_seq=tatattcataaaataTAatttgaaatttttat;read_names=J00121:27:H3GGKBBXX:5:1126:21349:35567,J00121:27:H3GGKBBXX:5:2211:16691:28657;sequence=TATAGTAATATTCAATAATAATATATTTATATTAGCTC;start=211424;subtype=MAC;support_ref=134;support_variant=2;type=CRYPTIC;
scaffold51_163_with_IES	MILORD	internal_eliminated_sequence	211451	219909	.	.	.	ID=MILORD.163.211451.219909;Name=MILORD.163.211451.219909;bounded_by_ta=TRUE;common_boundary=None;end=219909;ies_id=IESPGM.PTET51.1.163.209112;ies_left_dist=7759;ies_min_dist=598;ies_right_dist=-598;junction_seq=caataataatatattTAtaataataatttatt;read_names=J00121:27:H3GGKBBXX:5:2206:22404:27338,J00121:27:H3GGKBBXX:5:1110:23429:7627;sequence=TATATTAGCTCTAATTTGAAATTTTTATAAATAAAAAAGTGTTAATTTTATCTTTTAATGATTTAATTATTATTCATTTGAACAAGTACTATTTAACGACAAATCCTCAATCAAGATCACTATTCTATTTATATTTTGTCTCGAAATCTCTTTATTAATTTTAAGATACTATATTATTTTTATTAATTTACTAATAAGATTAAGCTTAGTACGTTTAATTAAAGAAAGCAATTTTTAGAAATCTTTTTATTTCGAAAAGTTAAATTTTAGCATATTATCCTAAAAAAATTATCAGTAGAAACTCCCATTAGAATTGTCTTGTATAAAAATTGAAAGTCTATTTTCAAATTCTAAACAAGTGATATTATATTCTTAATGTATATTATAAAATTAAATTTAATTATTTTCTAAAAGAATCAAAGAAAAGAAGATTTTGGCATTAGGGTTTATTATAGACCAAAGCATATTTTAAGGAAAAATTCAATAAAACATTAACTTGCATAATATCTTTGTATGCATGCACAAGTATTTTCAAGCTGAATAAGAATAGTTCAATTCTATTAATATTTAATTATAATTGCTTAACTTTTAATTAATAAATATCACAATATCAGTCAATTTTGAATAAAAAATAATAATAAAGTCAGCTCTCTAGAATTGTATTGAGTATTCGAAATTAGAAGAAAGAGGATCATTGCAAATTTGGCAAGTAACACCAAATTCACTTTATGTTGACGAAAATTCACCCATCATCAAAATAGTTTGAAGAAGAAATGCATTCAAAATTCTTTGACTACTATATTAGTAGATTATCTATTTTTAGGATTTTTTTCTCAATGATATTTTATATATATATGAGTAATGGATACCTATTGAATAAATTTATTTATTATTACTAAACATTCTAATTTGAGTTTAATCATCAAAATATAAAGGTTTACTTAAATAAGCCTTCTTTAATAGCCATCAAGTATCTTTAGAGCTTAATTATCAAAACAATTTGTTGCTCCACCAGAACCATAAATATAACTATTATAATTTTTTAAGTATCAAAACAAAAAGCCTTAATGCTATAATAATTTCCATAAGTATTTAGACAATCACAATCCATTTTATGTTGAAACTACACTATTTTATCCTGGAATTAAACAATTTTAATTAGAAGTCTCTTTAGCTATTTAAACATGTCGAGCATTTGGATGGTATTCTAGGTGACCTATCGTTTTCCTCTTCAAAATTATTCGATAGAAATCCTTCATACATAAGATAAGGATTTCAAGTGAAAGAGATAAATATTATAAAAAGGAACAACAAATTTATTTTCTTAAAATCAATGCTTACAGTAGCCTCTAGAATATTATAGTTATGAAAAGTATAGAATTAAATACAAAAACGTTGAGAACACCTTCTTGCTATTTTAGAGGACTTTTGGGAAAAATTAAAATTTAAATAAGACATATATTCTCATTTTTTTTGCTAATTTATTTTGACTATATAAAATAATTCTATTTTCTTTTTTTATAACTCTTTTTTTCTCTTATAGTTTTTCCAAGCTTTATTAATACATTCAATTAAATCAATGATTAAGTTTGAAATTAAGATTAAGGAAAAAAGGGCAATATGAATCCATCCATAAAGTAACATTTTATCTTGATCAAATTCAAAACTATAAATTAAAAATGAACCTGTAATTAGAATAAATAAAACCTCTCTAGATATTAATTTTGCATATTCATAAATAGACTATAGAGGTTTAAATTTTATTAAGTAAATTAGGTAAAAAGATGAGGACATTGAAAGTAATACAGATTGTATTTATGGATAGTCTAGAGCAACAACAATAGTAAATATGTAGAACATAATTCTGAAGATCTAAAAGGATTTGTAATTAGCAGCCCAAAATTCAGATTTGGAATCTTGATAAAAATACAACCATTTGTTTTTATCTTTTTTATCAATAGATGTTATAGAAAGTAGTTTTAAACTAATAAATATGATTATCACTAATCCAATAATTGCATTTACGCTATTAAATGCCATAAGAAGGGAATCAAAGGTGTAATTAGGAAATTGTAAAAATATACTAAATAACAATTAATGAAGAATTGCTAAATACACTTTAAATACTCCAAAAGATAAGTATTCATTTTTGAATTTCAAACAAGATTTCTATATTTTTTATTAAAAGAATCTATCAATTAACAAATATCTTTTATTATTTTTGAACTTTTTTAGTAAAACTTTATGTATGTTTTCAATTCTGTGAGATGACAATAGGCTGCAAATGAAATATGTTATTAATGAAATAATTATAGAGAAGTAACAACTCTTAGCATTCAACAAATAAAACTAGTTTAATGGATTAAGTTAATTTTAATTTGATTTTTTACTTTAAAATGGTATGGTTCCCCCATTCAAATAACTGAGCATTTCATCTATTCTAAAATAATCCAATATTGGTTTTAATGTTACTTNNNNNNNNNNNNNNNNNNNNNNNNNNNNNNNNNNNNNNNNNNNNNNNNNNNNNNNNNNNNNNNNNNNNNNNNNNNNNNNNNNNNNNNNNNNNNNNNNNNNNNNNNNNNNNNNNNNNNNNNNNNNNNNNNNNNNNNNAAAATAATCCAATATTGGTTTTAATGTTACTTTAGTAAAAGTGTTCAGAAATTATATTAAATGAGGTGGAAATTAATATTACATAAATTTAATATAGGATAAAGATTGTAATAGATCTAATAAAGCGAAAAACATTATAGCATTACCACTTAGTAAAGATAAACCTGAAATGCCAATCATGGAATAAATCATTCCATCATTCAAAAGAACAATTTATGTCACTTTTTTTTGTGTACTTTCAGATAAAACAAAAGGGTTACCTAGACTGACTTGCAACTCATTTCTCTTTAAATCTAAATTATTTTCATTTATAATTGTTTATTAAGCCAAATTAACCTAAAGAACAGGATCATTTATAGCTTCTCTGAAGTTAATAAAAAATTAATAAATTGGATTATCAAATGTTGTGGATAACTTGACAATCGGTTTGATATTAATTACTTCATTGGTTTTTGGAATAAGAAAAACGACTGCAATATCTTCAAAGTTTAAATCAACTAGTAATTTGACTTTTTGCGTGAACCTTAATTCAATTACTTAAGTGTCGTTTGATTAGCTAGAGAGACGTTATAACATAAAGTCAGGAGGTAAAATGTAGGAACACATGCTCATACTGTTTTCATGATTTTAACATTAATAGGAGTCCTCCTCAAAACAGTAAAATGAGCAGCCATCTCCTCCGATTTAGTTTCCATCATCACATTATTCATATTTTAAACTAAGAATTCCATTTCCACATTAATTAACACATTCATAATCTATAAAAATGAAATTTTTGCTGCAAATAATATTCTAGATATTCTCAATATCATCTTAATTCTATACATTCTCTGATTCGATCTCTTAACATTAAGCAGTTTCATTATTTAAGATGTATTAACTATCGCATTTTTTGCAATATAATCCTTTTTCACAATCAAGACAGCCTTTTTAGCATTAAAATTAGCATTAATAACACCCATCATTTGATTCTATATTTCCATCATCACAATCCTCAAATGCAGGAATAACGATACCATCACCACATACAGGTAAGCATAATTACCCTTCTAATTGAAAGTAATCTTAACAAAGAGCACAAATTTAGTTATTTAAGCATGTTAGGCAATTAGGATCACATTCGAGTTGGCATTCAAAACACCCATCACTTTGAATCTGATTTGCATCATCACATTATTCAATTGAATTAAAAGCTATCAATCCATCTCCACATATTTGATAACATTGATAATTTATAATCTACCAACCTTCAATACAAGAGTAGCATTATTATTATACACATTCTTTGCATTCTAATTAGCAGCTTAATTAGCATTTATAGCAACCATCAAATTAAATTCCATTGGCGTCATCACATTCTTCATAATCTACTATCAGGCCATCATTGCATTTTGAGATGCACTTTTATTTACTTATTGCTAATTAAAACCCGTCATTGCATTCAAGGCAAATATCCCAAAATTGATTTTTACAAAATTATATTTCCGGAACTATGAATTGGTTGTAATTAATTCCAAAAACTCCATATTTATAAGGATTGCAATCCAAAAATTAATTTAAAAAAAAATATACACTATCTTAATTAAATAAACAGTGCTATAGGTCTATAAATTATAATGTCTATAGTAATGTGGATTTCGATTTTTAATATACTATTTTATTTCATCACCTTTGTGACTTGATAGTAATAGCCATTAACTTAAAAATTATCAATTAGATTAAAACATCCTGTGTATTATTATACAGAATATATCTCTATTTAATCACATAAAAACAGACACAACCCATTAATTAATTTATAGTGTTTTTCACATTCGAAACACTTTCCTTCTATACAATACTTACAAAATATTGAACAAGAATAGAAACATTGATGACAACCATCAAAAGGAATTAAATTACCATCATCACATTCTTCATTCTATACAAGTTTAAAATCCCCGCATATTGGTGAACATTTCTGATCCTATTCTGTATAATACCATCCTTCTTAACAATATAAGCATACACCTTTAACACAAAATTCACAGCCTTCAATAAATTAAGAAATCTCTAATTAACAATCTTCAAAAGGCAATTCTTATGAAGCCGTCATAAATAATTAAAAATCTGCTATCCCAAAATAAGTTGCACCTAAGGAAAAATCCAATGATGTCAAAATAACATCCGCACGAATTTTGATTCTTGGATTTGTGTGCAATAAATCTGTTATCACTACATCTAGAATCTAAATATGACTGCAAAAGGGAATTGTCCAAGATATAATGAATTTTATAATTTTTTCTATATCGGTGATTATAATTACTATTATGTAGCTATACACCAATAAGTTTTAAATTAATTGAATAGTTTTCAAAACAATTTTTTAATTATACTAATTAATCATCAATTTTTATAGTAAGAGTCTGGGGATTAGAATTTATTAAGAAGAATCTAATTTTTGAACTAATCCTGATATGAGTATCCAAATCAATCTCCATTTCCATATATGTTCCAGCTGTCTGAAGATATACATAATCTAAATAGCAAAATAATATACCTAAACAACTTGATTAAGTAGTCACCATATTCATTGAAGTCGGTGATAAATTAATAGGTGATAATTATTAATTGAAGCATTGAGTTTCACTACATGAATCACATCCTAAAGCACATTCATGAATAATTAATTAAAAGTCTGAAATTCCCCAAAGTAATCCTTAACCTTTTAAAATTATCCATATAGATGGGTAATTATGATAAAGGGTTATAGATATGTCTGTGATTAAATAGGATTTTGATGAATCAAGACAAAAGGGAAAAGAACTCAAGTGAGTAAATCCTTGATTATATTTTGTTTGCTAATCAACAAACACTTAAAAATATTAATTGATCCAAACATCAATTCTAAGTTTATCAATATTATATATGATATTGTGCATAATTTATTAAAATAGAAATATTACTTTTGTAATTAATCAATTTCACTTATTTTATAAAATCAATAATACATCCAAAATTTGAAAGAAAAAGAGACTTAATAATGGGGATCAAGATCAAATTTCTTAGCTATAAGAGAATTATCAATTTGATTAGCATTATCAAGAAATAAAATATTTTAGGTGCCACAAGCAATAACTTTATATTAGCAAGGTTGATGATTTACCAATAACCAATCTATCAATCATTAACAATTTTATAGTAAAACCAATAAATAAAATAATAATTTACAAAAAGACAATACCATTATCAGCTAAAGTAAATAATCCTGACAATTTAGAATAAACTGTTTTTCCATTTGATATATTGAGAATCATTATCATTAGGATAACTGCTTTTAGTAAACTTGTATTTTTTCTCAACAAAGAATCTAATAAGGTTGTTAATAATTAACACATCGATTAATTCAAAATTATATTTGATAGAAATCAAAAATTATATTAGTTGAAATAGGGGTGTATATTAATATTTAAAGGCTAGCTAGCAAGCTTATCAACTTTAAACAATACCTAATCTTATATTAGAATACAATCAACTTTCAACATTGTTTCAAATACTTAAATTATGAAAAAGAATGCCCATCAGTTTTATTATTAAAATAGATTATGATTAATACATTAATCTGTAATGGAATTTTATTAATATTAAGATTATCATCCTGAAAAGAAAATAACTTGTTGTGTTGATTCAAAGTGTTAATGATTCATAAGCCTTCCAAATTTGTTGAATCTATTCAACACCTTATAATGATACCTAATTGAACAAAAACTTACTCATTGAAATTAACAATTTTTTAATCTTGAATTAGAAAATATATAAATGTAATAAGTAAAAAAATGACTGAAATGTTGATGAAGCAATGGTCACGAATATAATCCTGGTTTGTATTCAGTATAATGACTATTTGACATAATTACCTTGTAGTGTTTGAGATAATCATATATATGATTGCTGATATTTAAATCAAACAAATCGGCATTACATATAGAATTGTTTTAGTTGTTAGAAATGAAATTTAATCTACCTTCGAAATTAAAGATTATATCCCAATATTAGGATTTTTTATTAAATTGTTACATATAATATATATAATATTTACCTATATTCTCTCTTATTGACCTGAAGAATTCTAGAATAATTAATGATTATTCATTCAAATGAAATATAAATTTTTCTTTGTGTGCATTAGAACATTGATAACCTTAATTCAAGAATAATAACTGGTTAAAATATCACATAACCAAGTTCATGTCTAGTTCCTAAGAGATTCTATGTTTGACATTAAATTTGTATTGTTATCAGAAAAATTAACTTTATTTTTGCTTCATACAATTTTCTAAATAGATTATCGTATGTGGCTTTGAAGCAATATTTTGTTTAGGCCAGTTGTTTGTACTTGCCGATGAATAGTAATTTAAAAAAATATTATAATGCTTTGGAATAATTTCTTGTTATTAAAATTTAGATCAAATGGACTTGAAAGCCTCAAATCCAATCTACTCTTATAATAAAGCTTAACCTTATTCTTAAGTAAGGACTTGAAGCAATATCTCGTTTCAAATCTTATATCAAGAGAACAGGAAAATGAAATATATACTTTTAAAGAACCAAAGTCCAAAATTGGTGACTGAGAATAAATTGCTTTGATATTGCAAGAATAGAATTTCCAAAAAAGCAATTATTTATTTCTAAGTTATTCGAATTTCTCTTGTTAAAAGTTTTATTAGAAAATATTGATGTATAAAAATTTGATCATTTTTCAAATTAATAGCTTTTAATTCTTTATTTTAAACTCTGAGTAAATATATTATACATATTCTTGTCCCTAAACTACTTCATCAACAATAGTGTCTTCAAGTTTACTTACTTATCCTCATCTCCCTGCTAATTTGCACTTCATATTTACATCCTTTTACATTTATAAAATTTTGAATCGATCTAATATGTCAATAACAACCTTGTATATGATTAATTTCCCTATCAATCAGTTCTATCGATGACATCCAAAATCTATAAAAAATATTATCCTGAATTTTCAAATATTGTAATCAAGATCATTAATTTCAAATATAAATATAACTAATTTTTGATTATTTTTCCAGGAAATTCAACATTTATGGATAATAACCATAATCAAAAGCCTTTCCATTAGGTACCAATATTTCTGCACTACTACTTAAATTTTATTAATCCAATAAAATAAACTTTATTTTGTAATTCAAAATTTAATTTATTTAATCAAAATAAATGATAAATTTACAAACTTCAACCGTATAATGTAAATGATATTTCAAAATAAATCTACTTTCACAAAATAAAATTGATATTTAAAACTCCCACCGATATCTTTTCAGATTCATACACACTTGTAAAGTATCCATCCGAACTCCTGAATATATAATGTTGAGAAAGACATTTCTTAAGAGCTACAATTTTATATAATTATACTATGATATAGGTTTTAAGAGCAGCTCAATATTCAAATGAGAGTAAATCAAATTCAATAGTTCTAAAAAAAGAAAATTTAAAATTTTATTTTAAATGCATTTTTGATCTAAAGAAAAATCCTGAAACATCTTTGATGAATATATATAGGAGATTAAATTTGAAGGAATTATTCTTTCTGAATCCAGGAAATCTGAATTAGAAATTATCATTACCTGCTCAAATTGTCTCAATTCGTAAAGCATTTCTTTCAATTGCTGCAAATCTTTTGGACACATTCTCAAGGGTTTCAATAATTTCTGCTTTACTTCAAAATTTTTCAAAAGGATTTCTCTTCTTTTGCAATAGCCTCAAAGAATTAACATTGGTGTTTTATTTGTAAAGTTATTGTGATCAATGTATTTATAAAATATTGTTTTAAAATA;start=211451;subtype=EXTERNAL;support_ref=66;support_variant=2;type=ALTERNATIVE;
scaffold51_163_with_IES	MILORD	internal_eliminated_sequence	211451	219911	.	.	.	ID=MILORD.163.211451.219911;Name=MILORD.163.211451.219911;bounded_by_ta=TRUE;common_boundary=None;end=219911;ies_id=IESPGM.PTET51.1.163.209112;ies_left_dist=7759;ies_min_dist=600;ies_right_dist=-600;junction_seq=caataataatatattTAataataatttattta;read_names=J00121:27:H3GGKBBXX:5:1217:4046:38574;sequence=TATATTAGCTCTAATTTGAAATTTTTATAAATAAAAAAGTGTTAATTTTATCTTTTAATGATTTAATTATTATTCATTTGAACAAGTACTATTTAACGACAAATCCTCAATCAAGATCACTATTCTATTTATATTTTGTCTCGAAATCTCTTTATTAATTTTAAGATACTATATTATTTTTATTAATTTACTAATAAGATTAAGCTTAGTACGTTTAATTAAAGAAAGCAATTTTTAGAAATCTTTTTATTTCGAAAAGTTAAATTTTAGCATATTATCCTAAAAAAATTATCAGTAGAAACTCCCATTAGAATTGTCTTGTATAAAAATTGAAAGTCTATTTTCAAATTCTAAACAAGTGATATTATATTCTTAATGTATATTATAAAATTAAATTTAATTATTTTCTAAAAGAATCAAAGAAAAGAAGATTTTGGCATTAGGGTTTATTATAGACCAAAGCATATTTTAAGGAAAAATTCAATAAAACATTAACTTGCATAATATCTTTGTATGCATGCACAAGTATTTTCAAGCTGAATAAGAATAGTTCAATTCTATTAATATTTAATTATAATTGCTTAACTTTTAATTAATAAATATCACAATATCAGTCAATTTTGAATAAAAAATAATAATAAAGTCAGCTCTCTAGAATTGTATTGAGTATTCGAAATTAGAAGAAAGAGGATCATTGCAAATTTGGCAAGTAACACCAAATTCACTTTATGTTGACGAAAATTCACCCATCATCAAAATAGTTTGAAGAAGAAATGCATTCAAAATTCTTTGACTACTATATTAGTAGATTATCTATTTTTAGGATTTTTTTCTCAATGATATTTTATATATATATGAGTAATGGATACCTATTGAATAAATTTATTTATTATTACTAAACATTCTAATTTGAGTTTAATCATCAAAATATAAAGGTTTACTTAAATAAGCCTTCTTTAATAGCCATCAAGTATCTTTAGAGCTTAATTATCAAAACAATTTGTTGCTCCACCAGAACCATAAATATAACTATTATAATTTTTTAAGTATCAAAACAAAAAGCCTTAATGCTATAATAATTTCCATAAGTATTTAGACAATCACAATCCATTTTATGTTGAAACTACACTATTTTATCCTGGAATTAAACAATTTTAATTAGAAGTCTCTTTAGCTATTTAAACATGTCGAGCATTTGGATGGTATTCTAGGTGACCTATCGTTTTCCTCTTCAAAATTATTCGATAGAAATCCTTCATACATAAGATAAGGATTTCAAGTGAAAGAGATAAATATTATAAAAAGGAACAACAAATTTATTTTCTTAAAATCAATGCTTACAGTAGCCTCTAGAATATTATAGTTATGAAAAGTATAGAATTAAATACAAAAACGTTGAGAACACCTTCTTGCTATTTTAGAGGACTTTTGGGAAAAATTAAAATTTAAATAAGACATATATTCTCATTTTTTTTGCTAATTTATTTTGACTATATAAAATAATTCTATTTTCTTTTTTTATAACTCTTTTTTTCTCTTATAGTTTTTCCAAGCTTTATTAATACATTCAATTAAATCAATGATTAAGTTTGAAATTAAGATTAAGGAAAAAAGGGCAATATGAATCCATCCATAAAGTAACATTTTATCTTGATCAAATTCAAAACTATAAATTAAAAATGAACCTGTAATTAGAATAAATAAAACCTCTCTAGATATTAATTTTGCATATTCATAAATAGACTATAGAGGTTTAAATTTTATTAAGTAAATTAGGTAAAAAGATGAGGACATTGAAAGTAATACAGATTGTATTTATGGATAGTCTAGAGCAACAACAATAGTAAATATGTAGAACATAATTCTGAAGATCTAAAAGGATTTGTAATTAGCAGCCCAAAATTCAGATTTGGAATCTTGATAAAAATACAACCATTTGTTTTTATCTTTTTTATCAATAGATGTTATAGAAAGTAGTTTTAAACTAATAAATATGATTATCACTAATCCAATAATTGCATTTACGCTATTAAATGCCATAAGAAGGGAATCAAAGGTGTAATTAGGAAATTGTAAAAATATACTAAATAACAATTAATGAAGAATTGCTAAATACACTTTAAATACTCCAAAAGATAAGTATTCATTTTTGAATTTCAAACAAGATTTCTATATTTTTTATTAAAAGAATCTATCAATTAACAAATATCTTTTATTATTTTTGAACTTTTTTAGTAAAACTTTATGTATGTTTTCAATTCTGTGAGATGACAATAGGCTGCAAATGAAATATGTTATTAATGAAATAATTATAGAGAAGTAACAACTCTTAGCATTCAACAAATAAAACTAGTTTAATGGATTAAGTTAATTTTAATTTGATTTTTTACTTTAAAATGGTATGGTTCCCCCATTCAAATAACTGAGCATTTCATCTATTCTAAAATAATCCAATATTGGTTTTAATGTTACTTNNNNNNNNNNNNNNNNNNNNNNNNNNNNNNNNNNNNNNNNNNNNNNNNNNNNNNNNNNNNNNNNNNNNNNNNNNNNNNNNNNNNNNNNNNNNNNNNNNNNNNNNNNNNNNNNNNNNNNNNNNNNNNNNNNNNNNNNAAAATAATCCAATATTGGTTTTAATGTTACTTTAGTAAAAGTGTTCAGAAATTATATTAAATGAGGTGGAAATTAATATTACATAAATTTAATATAGGATAAAGATTGTAATAGATCTAATAAAGCGAAAAACATTATAGCATTACCACTTAGTAAAGATAAACCTGAAATGCCAATCATGGAATAAATCATTCCATCATTCAAAAGAACAATTTATGTCACTTTTTTTTGTGTACTTTCAGATAAAACAAAAGGGTTACCTAGACTGACTTGCAACTCATTTCTCTTTAAATCTAAATTATTTTCATTTATAATTGTTTATTAAGCCAAATTAACCTAAAGAACAGGATCATTTATAGCTTCTCTGAAGTTAATAAAAAATTAATAAATTGGATTATCAAATGTTGTGGATAACTTGACAATCGGTTTGATATTAATTACTTCATTGGTTTTTGGAATAAGAAAAACGACTGCAATATCTTCAAAGTTTAAATCAACTAGTAATTTGACTTTTTGCGTGAACCTTAATTCAATTACTTAAGTGTCGTTTGATTAGCTAGAGAGACGTTATAACATAAAGTCAGGAGGTAAAATGTAGGAACACATGCTCATACTGTTTTCATGATTTTAACATTAATAGGAGTCCTCCTCAAAACAGTAAAATGAGCAGCCATCTCCTCCGATTTAGTTTCCATCATCACATTATTCATATTTTAAACTAAGAATTCCATTTCCACATTAATTAACACATTCATAATCTATAAAAATGAAATTTTTGCTGCAAATAATATTCTAGATATTCTCAATATCATCTTAATTCTATACATTCTCTGATTCGATCTCTTAACATTAAGCAGTTTCATTATTTAAGATGTATTAACTATCGCATTTTTTGCAATATAATCCTTTTTCACAATCAAGACAGCCTTTTTAGCATTAAAATTAGCATTAATAACACCCATCATTTGATTCTATATTTCCATCATCACAATCCTCAAATGCAGGAATAACGATACCATCACCACATACAGGTAAGCATAATTACCCTTCTAATTGAAAGTAATCTTAACAAAGAGCACAAATTTAGTTATTTAAGCATGTTAGGCAATTAGGATCACATTCGAGTTGGCATTCAAAACACCCATCACTTTGAATCTGATTTGCATCATCACATTATTCAATTGAATTAAAAGCTATCAATCCATCTCCACATATTTGATAACATTGATAATTTATAATCTACCAACCTTCAATACAAGAGTAGCATTATTATTATACACATTCTTTGCATTCTAATTAGCAGCTTAATTAGCATTTATAGCAACCATCAAATTAAATTCCATTGGCGTCATCACATTCTTCATAATCTACTATCAGGCCATCATTGCATTTTGAGATGCACTTTTATTTACTTATTGCTAATTAAAACCCGTCATTGCATTCAAGGCAAATATCCCAAAATTGATTTTTACAAAATTATATTTCCGGAACTATGAATTGGTTGTAATTAATTCCAAAAACTCCATATTTATAAGGATTGCAATCCAAAAATTAATTTAAAAAAAAATATACACTATCTTAATTAAATAAACAGTGCTATAGGTCTATAAATTATAATGTCTATAGTAATGTGGATTTCGATTTTTAATATACTATTTTATTTCATCACCTTTGTGACTTGATAGTAATAGCCATTAACTTAAAAATTATCAATTAGATTAAAACATCCTGTGTATTATTATACAGAATATATCTCTATTTAATCACATAAAAACAGACACAACCCATTAATTAATTTATAGTGTTTTTCACATTCGAAACACTTTCCTTCTATACAATACTTACAAAATATTGAACAAGAATAGAAACATTGATGACAACCATCAAAAGGAATTAAATTACCATCATCACATTCTTCATTCTATACAAGTTTAAAATCCCCGCATATTGGTGAACATTTCTGATCCTATTCTGTATAATACCATCCTTCTTAACAATATAAGCATACACCTTTAACACAAAATTCACAGCCTTCAATAAATTAAGAAATCTCTAATTAACAATCTTCAAAAGGCAATTCTTATGAAGCCGTCATAAATAATTAAAAATCTGCTATCCCAAAATAAGTTGCACCTAAGGAAAAATCCAATGATGTCAAAATAACATCCGCACGAATTTTGATTCTTGGATTTGTGTGCAATAAATCTGTTATCACTACATCTAGAATCTAAATATGACTGCAAAAGGGAATTGTCCAAGATATAATGAATTTTATAATTTTTTCTATATCGGTGATTATAATTACTATTATGTAGCTATACACCAATAAGTTTTAAATTAATTGAATAGTTTTCAAAACAATTTTTTAATTATACTAATTAATCATCAATTTTTATAGTAAGAGTCTGGGGATTAGAATTTATTAAGAAGAATCTAATTTTTGAACTAATCCTGATATGAGTATCCAAATCAATCTCCATTTCCATATATGTTCCAGCTGTCTGAAGATATACATAATCTAAATAGCAAAATAATATACCTAAACAACTTGATTAAGTAGTCACCATATTCATTGAAGTCGGTGATAAATTAATAGGTGATAATTATTAATTGAAGCATTGAGTTTCACTACATGAATCACATCCTAAAGCACATTCATGAATAATTAATTAAAAGTCTGAAATTCCCCAAAGTAATCCTTAACCTTTTAAAATTATCCATATAGATGGGTAATTATGATAAAGGGTTATAGATATGTCTGTGATTAAATAGGATTTTGATGAATCAAGACAAAAGGGAAAAGAACTCAAGTGAGTAAATCCTTGATTATATTTTGTTTGCTAATCAACAAACACTTAAAAATATTAATTGATCCAAACATCAATTCTAAGTTTATCAATATTATATATGATATTGTGCATAATTTATTAAAATAGAAATATTACTTTTGTAATTAATCAATTTCACTTATTTTATAAAATCAATAATACATCCAAAATTTGAAAGAAAAAGAGACTTAATAATGGGGATCAAGATCAAATTTCTTAGCTATAAGAGAATTATCAATTTGATTAGCATTATCAAGAAATAAAATATTTTAGGTGCCACAAGCAATAACTTTATATTAGCAAGGTTGATGATTTACCAATAACCAATCTATCAATCATTAACAATTTTATAGTAAAACCAATAAATAAAATAATAATTTACAAAAAGACAATACCATTATCAGCTAAAGTAAATAATCCTGACAATTTAGAATAAACTGTTTTTCCATTTGATATATTGAGAATCATTATCATTAGGATAACTGCTTTTAGTAAACTTGTATTTTTTCTCAACAAAGAATCTAATAAGGTTGTTAATAATTAACACATCGATTAATTCAAAATTATATTTGATAGAAATCAAAAATTATATTAGTTGAAATAGGGGTGTATATTAATATTTAAAGGCTAGCTAGCAAGCTTATCAACTTTAAACAATACCTAATCTTATATTAGAATACAATCAACTTTCAACATTGTTTCAAATACTTAAATTATGAAAAAGAATGCCCATCAGTTTTATTATTAAAATAGATTATGATTAATACATTAATCTGTAATGGAATTTTATTAATATTAAGATTATCATCCTGAAAAGAAAATAACTTGTTGTGTTGATTCAAAGTGTTAATGATTCATAAGCCTTCCAAATTTGTTGAATCTATTCAACACCTTATAATGATACCTAATTGAACAAAAACTTACTCATTGAAATTAACAATTTTTTAATCTTGAATTAGAAAATATATAAATGTAATAAGTAAAAAAATGACTGAAATGTTGATGAAGCAATGGTCACGAATATAATCCTGGTTTGTATTCAGTATAATGACTATTTGACATAATTACCTTGTAGTGTTTGAGATAATCATATATATGATTGCTGATATTTAAATCAAACAAATCGGCATTACATATAGAATTGTTTTAGTTGTTAGAAATGAAATTTAATCTACCTTCGAAATTAAAGATTATATCCCAATATTAGGATTTTTTATTAAATTGTTACATATAATATATATAATATTTACCTATATTCTCTCTTATTGACCTGAAGAATTCTAGAATAATTAATGATTATTCATTCAAATGAAATATAAATTTTTCTTTGTGTGCATTAGAACATTGATAACCTTAATTCAAGAATAATAACTGGTTAAAATATCACATAACCAAGTTCATGTCTAGTTCCTAAGAGATTCTATGTTTGACATTAAATTTGTATTGTTATCAGAAAAATTAACTTTATTTTTGCTTCATACAATTTTCTAAATAGATTATCGTATGTGGCTTTGAAGCAATATTTTGTTTAGGCCAGTTGTTTGTACTTGCCGATGAATAGTAATTTAAAAAAATATTATAATGCTTTGGAATAATTTCTTGTTATTAAAATTTAGATCAAATGGACTTGAAAGCCTCAAATCCAATCTACTCTTATAATAAAGCTTAACCTTATTCTTAAGTAAGGACTTGAAGCAATATCTCGTTTCAAATCTTATATCAAGAGAACAGGAAAATGAAATATATACTTTTAAAGAACCAAAGTCCAAAATTGGTGACTGAGAATAAATTGCTTTGATATTGCAAGAATAGAATTTCCAAAAAAGCAATTATTTATTTCTAAGTTATTCGAATTTCTCTTGTTAAAAGTTTTATTAGAAAATATTGATGTATAAAAATTTGATCATTTTTCAAATTAATAGCTTTTAATTCTTTATTTTAAACTCTGAGTAAATATATTATACATATTCTTGTCCCTAAACTACTTCATCAACAATAGTGTCTTCAAGTTTACTTACTTATCCTCATCTCCCTGCTAATTTGCACTTCATATTTACATCCTTTTACATTTATAAAATTTTGAATCGATCTAATATGTCAATAACAACCTTGTATATGATTAATTTCCCTATCAATCAGTTCTATCGATGACATCCAAAATCTATAAAAAATATTATCCTGAATTTTCAAATATTGTAATCAAGATCATTAATTTCAAATATAAATATAACTAATTTTTGATTATTTTTCCAGGAAATTCAACATTTATGGATAATAACCATAATCAAAAGCCTTTCCATTAGGTACCAATATTTCTGCACTACTACTTAAATTTTATTAATCCAATAAAATAAACTTTATTTTGTAATTCAAAATTTAATTTATTTAATCAAAATAAATGATAAATTTACAAACTTCAACCGTATAATGTAAATGATATTTCAAAATAAATCTACTTTCACAAAATAAAATTGATATTTAAAACTCCCACCGATATCTTTTCAGATTCATACACACTTGTAAAGTATCCATCCGAACTCCTGAATATATAATGTTGAGAAAGACATTTCTTAAGAGCTACAATTTTATATAATTATACTATGATATAGGTTTTAAGAGCAGCTCAATATTCAAATGAGAGTAAATCAAATTCAATAGTTCTAAAAAAAGAAAATTTAAAATTTTATTTTAAATGCATTTTTGATCTAAAGAAAAATCCTGAAACATCTTTGATGAATATATATAGGAGATTAAATTTGAAGGAATTATTCTTTCTGAATCCAGGAAATCTGAATTAGAAATTATCATTACCTGCTCAAATTGTCTCAATTCGTAAAGCATTTCTTTCAATTGCTGCAAATCTTTTGGACACATTCTCAAGGGTTTCAATAATTTCTGCTTTACTTCAAAATTTTTCAAAAGGATTTCTCTTCTTTTGCAATAGCCTCAAAGAATTAACATTGGTGTTTTATTTGTAAAGTTATTGTGATCAATGTATTTATAAAATATTGTTTTAAAATATA;start=211451;subtype=EXTERNAL;support_ref=66;support_variant=1;type=ALTERNATIVE;
scaffold51_163_with_IES	MILORD	internal_eliminated_sequence	213897	214064	.	.	.	ID=MILORD.163.213897.214064;Name=MILORD.163.213897.214064;bounded_by_ta=TRUE;common_boundary=None;end=214064;ies_id=IESPGM.PTET51.1.163.205875;ies_left_dist=1761;ies_min_dist=1678;ies_right_dist=1678;junction_seq=tcatctattctaaaaTAatccaatattggttt;read_names=J00121:27:H3GGKBBXX:5:1209:7385:30327,J00121:27:H3GGKBBXX:5:1101:19776:34530,J00121:27:H3GGKBBXX:5:2209:20060:44728,J00121:27:H3GGKBBXX:5:1207:21491:11477,J00121:27:H3GGKBBXX:5:1108:28270:16858,J00121:27:H3GGKBBXX:5:2205:2483:21694,J00121:27:H3GGKBBXX:5:1115:17198:8576,J00121:27:H3GGKBBXX:5:1222:11261:41440,J00121:27:H3GGKBBXX:5:1225:20983:8348,J00121:27:H3GGKBBXX:5:1216:19441:46328,J00121:27:H3GGKBBXX:5:1213:5477:48614,J00121:27:H3GGKBBXX:5:2201:6979:43902,J00121:27:H3GGKBBXX:5:1205:13920:28709,J00121:27:H3GGKBBXX:5:1112:17401:38187,J00121:27:H3GGKBBXX:5:1117:21247:2826,J00121:27:H3GGKBBXX:5:1122:20456:47489,J00121:27:H3GGKBBXX:5:1202:30787:2580,J00121:27:H3GGKBBXX:5:2211:22841:11565,J00121:27:H3GGKBBXX:5:2225:20121:27813,J00121:27:H3GGKBBXX:5:2123:15290:14238;sequence=TAATCCAATATTGGTTTTAATGTTACTTNNNNNNNNNNNNNNNNNNNNNNNNNNNNNNNNNNNNNNNNNNNNNNNNNNNNNNNNNNNNNNNNNNNNNNNNNNNNNNNNNNNNNNNNNNNNNNNNNNNNNNNNNNNNNNNNNNNNNNNNNNNNNNNNNNNNNNNNAAAA;start=213897;subtype=MAC;support_ref=18;support_variant=20;type=CRYPTIC;
scaffold51_163_with_IES	MILORD	internal_eliminated_sequence	215658	215742	.	.	.	ID=MILORD.163.215658.215742;Name=MILORD.163.215658.215742;bounded_by_ta=TRUE;common_boundary=Both;end=215742;ies_id=IESPGM.PTET51.1.163.205875;ies_left_dist=0;ies_min_dist=0;ies_right_dist=0;junction_seq=ttaaataaacagtgcTAgtaatagccattaac;read_names=J00121:27:H3GGKBBXX:5:2104:27915:36007,J00121:27:H3GGKBBXX:5:1203:7902:16172,J00121:27:H3GGKBBXX:5:1227:6167:14889,J00121:27:H3GGKBBXX:5:1126:29325:46610,J00121:27:H3GGKBBXX:5:2218:16721:18089,J00121:27:H3GGKBBXX:5:1112:21075:31400,J00121:27:H3GGKBBXX:5:2212:19755:2281,J00121:27:H3GGKBBXX:5:1124:8887:22415,J00121:27:H3GGKBBXX:5:1206:13393:30784,J00121:27:H3GGKBBXX:5:1113:28158:24999,J00121:27:H3GGKBBXX:5:1208:17452:38064,J00121:27:H3GGKBBXX:5:1125:5254:43585;sequence=TATAGGTCTATAAATTATAATGTCTATAGTAATGTGGATTTCGATTTTTAATATACTATTTTATTTCATCACCTTTGTGACTTGA;start=215658;subtype=IES;support_ref=0;support_variant=12;type=IES;
scaffold51_163_with_IES	MILORD	internal_eliminated_sequence	216321	216346	.	.	.	ID=MILORD.163.216321.216346;Name=MILORD.163.216321.216346;bounded_by_ta=TRUE;common_boundary=Both;end=216346;ies_id=IESPGM.PTET51.1.163.206453;ies_left_dist=0;ies_min_dist=0;ies_right_dist=0;junction_seq=gggaattgtccaagaTAtcggtgattataat;read_names=J00121:27:H3GGKBBXX:5:1223:30066:40297,J00121:27:H3GGKBBXX:5:2215:19827:49001;sequence=TATAATGAATTTTATAATTTTTTCTA;start=216321;subtype=IES;support_ref=0;support_variant=2;type=IES;
scaffold51_163_with_IES	MILORD	internal_eliminated_sequence	216377	216432	.	.	.	ID=MILORD.163.216377.216432;Name=MILORD.163.216377.216432;bounded_by_ta=TRUE;common_boundary=Both;end=216432;ies_id=IESPGM.PTET51.1.163.206483;ies_left_dist=0;ies_min_dist=0;ies_right_dist=0;junction_seq=ttactattatgtagcTActaattaatcatcaa;read_names=J00121:27:H3GGKBBXX:5:2214:24799:27021;sequence=TATACACCAATAAGTTTTAAATTAATTGAATAGTTTTCAAAACAATTTTTTAATTA;start=216377;subtype=IES;support_ref=0;support_variant=1;type=IES;
scaffold51_163_with_IES	MILORD	internal_eliminated_sequence	216972	217047	.	.	.	ID=MILORD.163.216972.217047;Name=MILORD.163.216972.217047;bounded_by_ta=TRUE;common_boundary=Both;end=217047;ies_id=IESPGM.PTET51.1.163.207022;ies_left_dist=0;ies_min_dist=0;ies_right_dist=0;junction_seq=caatattatatatgaTAcatccaaaatttgaa;read_names=J00121:27:H3GGKBBXX:5:1228:3650:31277,J00121:27:H3GGKBBXX:5:1109:9719:26564,J00121:27:H3GGKBBXX:5:1107:19684:8805,J00121:27:H3GGKBBXX:5:1110:13839:12216,J00121:27:H3GGKBBXX:5:2212:8044:37167,J00121:27:H3GGKBBXX:5:1105:19877:32384,J00121:27:H3GGKBBXX:5:1105:12834:8365,J00121:27:H3GGKBBXX:5:1211:5934:19197,J00121:27:H3GGKBBXX:5:1116:28067:45871,J00121:27:H3GGKBBXX:5:2107:21278:43427,J00121:27:H3GGKBBXX:5:1227:27610:40578,J00121:27:H3GGKBBXX:5:1101:26260:23048,J00121:27:H3GGKBBXX:5:1104:21105:31488,J00121:27:H3GGKBBXX:5:1119:25033:7556,J00121:27:H3GGKBBXX:5:1204:18385:14678,J00121:27:H3GGKBBXX:5:2221:9597:35040;sequence=TATTGTGCATAATTTATTAAAATAGAAATATTACTTTTGTAATTAATCAATTTCACTTATTTTATAAAATCAATAA;start=216972;subtype=IES;support_ref=0;support_variant=16;type=IES;
scaffold51_163_with_IES	MILORD	internal_eliminated_sequence	217237	217280	.	.	.	ID=MILORD.163.217237.217280;Name=MILORD.163.217237.217280;bounded_by_ta=TRUE;common_boundary=Both;end=217280;ies_id=IESPGM.PTET51.1.163.207211;ies_left_dist=0;ies_min_dist=0;ies_right_dist=0;junction_seq=aatcattaacaatttTAccattatcagctaaa;read_names=J00121:27:H3GGKBBXX:5:2205:14803:46768,J00121:27:H3GGKBBXX:5:2206:4858:23909,J00121:27:H3GGKBBXX:5:2227:25844:41036,J00121:27:H3GGKBBXX:5:2213:20760:16858,J00121:27:H3GGKBBXX:5:2104:2169:48931,J00121:27:H3GGKBBXX:5:2225:25875:37501;sequence=TATAGTAAAACCAATAAATAAAATAATAATTTACAAAAAGACAA;start=217237;subtype=IES;support_ref=0;support_variant=6;type=IES;
scaffold51_163_with_IES	MILORD	internal_eliminated_sequence	218114	218141	.	.	.	ID=MILORD.163.218114.218141;Name=MILORD.163.218114.218141;bounded_by_ta=TRUE;common_boundary=Both;end=218141;ies_id=IESPGM.PTET51.1.163.208044;ies_left_dist=0;ies_min_dist=0;ies_right_dist=0;junction_seq=tttttattaaattgtTAttctctcttattgac;read_names=J00121:27:H3GGKBBXX:5:1228:32623:46909,J00121:27:H3GGKBBXX:5:1224:25956:40209,J00121:27:H3GGKBBXX:5:2214:26098:42530,J00121:27:H3GGKBBXX:5:2101:19745:42671,J00121:27:H3GGKBBXX:5:1121:7233:19759,J00121:27:H3GGKBBXX:5:1113:3762:27461,J00121:27:H3GGKBBXX:5:2120:15473:3547,J00121:27:H3GGKBBXX:5:1104:21531:16577,J00121:27:H3GGKBBXX:5:2218:30878:5306,J00121:27:H3GGKBBXX:5:2225:1824:44394,J00121:27:H3GGKBBXX:5:2215:19715:14766,J00121:27:H3GGKBBXX:5:1121:11657:10264,J00121:27:H3GGKBBXX:5:1118:27072:43656,J00121:27:H3GGKBBXX:5:1119:19461:18124,J00121:27:H3GGKBBXX:5:1120:10287:48579,J00121:27:H3GGKBBXX:5:2207:25489:21149,J00121:27:H3GGKBBXX:5:1225:12154:27725,J00121:27:H3GGKBBXX:5:2221:22150:23206,J00121:27:H3GGKBBXX:5:2107:26971:10458,J00121:27:H3GGKBBXX:5:2203:23957:37378;sequence=TACATATAATATATATAATATTTACCTA;start=218114;subtype=IES;support_ref=6;support_variant=20;type=IES;
scaffold51_163_with_IES	MILORD	internal_eliminated_sequence	219193	219311	.	.	.	ID=MILORD.163.219193.219311;Name=MILORD.163.219193.219311;bounded_by_ta=TRUE;common_boundary=RIGHT;end=219311;ies_id=IESPGM.PTET51.1.163.209112;ies_left_dist=17;ies_min_dist=0;ies_right_dist=0;junction_seq=agcctttccattaggTAtaatgtaaatgatat;read_names=J00121:27:H3GGKBBXX:5:2102:9922:9578,J00121:27:H3GGKBBXX:5:1214:15158:3494,J00121:27:H3GGKBBXX:5:1211:2747:19478,J00121:27:H3GGKBBXX:5:1102:14905:38046,J00121:27:H3GGKBBXX:5:1215:22688:2299;sequence=TACCAATATTTCTGCACTACTACTTAAATTTTATTAATCCAATAAAATAAACTTTATTTTGTAATTCAAAATTTAATTTATTTAATCAAAATAAATGATAAATTTACAAACTTCAACCG;start=219193;subtype=PARTIAL_EXTERNAL;support_ref=4;support_variant=5;type=ALTERNATIVE;
scaffold51_163_with_IES	MILORD	internal_eliminated_sequence	219210	219311	.	.	.	ID=MILORD.163.219210.219311;Name=MILORD.163.219210.219311;bounded_by_ta=TRUE;common_boundary=Both;end=219311;ies_id=IESPGM.PTET51.1.163.209112;ies_left_dist=0;ies_min_dist=0;ies_right_dist=0;junction_seq=ccaatatttctgcacTAtaatgtaaatgatat;read_names=J00121:27:H3GGKBBXX:5:1108:25560:14484,J00121:27:H3GGKBBXX:5:1101:30330:5657,J00121:27:H3GGKBBXX:5:2223:13677:36200,J00121:27:H3GGKBBXX:5:2224:3437:25984,J00121:27:H3GGKBBXX:5:1208:8450:4356,J00121:27:H3GGKBBXX:5:2105:31121:39418,J00121:27:H3GGKBBXX:5:1216:5274:33774,J00121:27:H3GGKBBXX:5:2101:5670:22291,J00121:27:H3GGKBBXX:5:1116:15524:41088,J00121:27:H3GGKBBXX:5:1125:13129:5288,J00121:27:H3GGKBBXX:5:2125:15777:36710;sequence=TACTACTTAAATTTTATTAATCCAATAAAATAAACTTTATTTTGTAATTCAAAATTTAATTTATTTAATCAAAATAAATGATAAATTTACAAACTTCAACCG;start=219210;subtype=IES;support_ref=0;support_variant=11;type=IES;
scaffold51_164_with_IES	MILORD	internal_eliminated_sequence	166	193	.	.	.	ID=MILORD.164.166.193;Name=MILORD.164.166.193;bounded_by_ta=TRUE;common_boundary=Both;end=193;ies_id=IESPGM.PTET51.1.164.166;ies_left_dist=0;ies_min_dist=0;ies_right_dist=0;junction_seq=taacaatcattatcaTAcagttctcaaaatag;read_names=J00121:27:H3GGKBBXX:5:1109:5822:30398,J00121:27:H3GGKBBXX:5:2211:6654:41897,J00121:27:H3GGKBBXX:5:2221:20811:30732,J00121:27:H3GGKBBXX:5:2204:13321:6290,J00121:27:H3GGKBBXX:5:1102:13139:6079,J00121:27:H3GGKBBXX:5:2110:29386:20691,J00121:27:H3GGKBBXX:5:1103:4097:4092,J00121:27:H3GGKBBXX:5:1216:31345:39066,J00121:27:H3GGKBBXX:5:2114:28473:28358,J00121:27:H3GGKBBXX:5:1117:12591:43075,J00121:27:H3GGKBBXX:5:1123:19684:27584,J00121:27:H3GGKBBXX:5:1116:17959:24841,J00121:27:H3GGKBBXX:5:2117:6573:1138,J00121:27:H3GGKBBXX:5:2220:19380:25474,J00121:27:H3GGKBBXX:5:2117:6603:1121;sequence=TATAGACAAATAGAAGACTAGCTATTTA;start=166;subtype=IES;support_ref=0;support_variant=15;type=IES;
scaffold51_164_with_IES	MILORD	internal_eliminated_sequence	579	606	.	.	.	ID=MILORD.164.579.606;Name=MILORD.164.579.606;bounded_by_ta=TRUE;common_boundary=Both;end=606;ies_id=IESPGM.PTET51.1.164.551;ies_left_dist=0;ies_min_dist=0;ies_right_dist=0;junction_seq=gtcaataaaaagagtTActtaacttggatatc;read_names=J00121:27:H3GGKBBXX:5:1212:20232:16014,J00121:27:H3GGKBBXX:5:2220:3914:18370,J00121:27:H3GGKBBXX:5:1119:8420:45027,J00121:27:H3GGKBBXX:5:2204:16254:47032,J00121:27:H3GGKBBXX:5:2214:2108:8594,J00121:27:H3GGKBBXX:5:1204:27245:44025;sequence=TATAAATTAATAAAACTACACTTTATAA;start=579;subtype=IES;support_ref=0;support_variant=6;type=IES;
scaffold51_164_with_IES	MILORD	internal_eliminated_sequence	647	691	.	.	.	ID=MILORD.164.647.691;Name=MILORD.164.647.691;bounded_by_ta=TRUE;common_boundary=Both;end=691;ies_id=IESPGM.PTET51.1.164.591;ies_left_dist=0;ies_min_dist=0;ies_right_dist=0;junction_seq=atatctaaatgacgaTAaagcaacttttaatt;read_names=J00121:27:H3GGKBBXX:5:1226:13839:31417,J00121:27:H3GGKBBXX:5:2215:8339:31699;sequence=TACAAACAAAAAAATGAAAAAAATGAAAATCTTTCAATCCAACCT;start=647;subtype=IES;support_ref=0;support_variant=2;type=IES;
scaffold51_164_with_IES	MILORD	internal_eliminated_sequence	748	774	.	.	.	ID=MILORD.164.748.774;Name=MILORD.164.748.774;bounded_by_ta=TRUE;common_boundary=Both;end=774;ies_id=IESPGM.PTET51.1.164.647;ies_left_dist=0;ies_min_dist=0;ies_right_dist=0;junction_seq=agttgaactatcatcTAatataaatgtaacat;read_names=J00121:27:H3GGKBBXX:5:2104:12601:19214,J00121:27:H3GGKBBXX:5:2202:28605:9913,J00121:27:H3GGKBBXX:5:1211:29467:9473,J00121:27:H3GGKBBXX:5:2118:22262:34371;sequence=TATAATTAATTTCACATTAGTAAACTA;start=748;subtype=IES;support_ref=0;support_variant=4;type=IES;
scaffold51_164_with_IES	MILORD	internal_eliminated_sequence	1071	1113	.	.	.	ID=MILORD.164.1071.1113;Name=MILORD.164.1071.1113;bounded_by_ta=TRUE;common_boundary=Both;end=1113;ies_id=IESPGM.PTET51.1.164.943;ies_left_dist=0;ies_min_dist=0;ies_right_dist=0;junction_seq=taatgttttcgttgaTAaatcgcacttactct;read_names=J00121:27:H3GGKBBXX:5:2223:6177:10792,J00121:27:H3GGKBBXX:5:1112:24586:13464,J00121:27:H3GGKBBXX:5:1202:12347:45115,J00121:27:H3GGKBBXX:5:1122:29914:15346,J00121:27:H3GGKBBXX:5:1212:11951:48579,J00121:27:H3GGKBBXX:5:2216:28158:48597,J00121:27:H3GGKBBXX:5:1221:5446:25492,J00121:27:H3GGKBBXX:5:1128:24566:32560,J00121:27:H3GGKBBXX:5:1125:16051:9543,J00121:27:H3GGKBBXX:5:1224:5863:42143,J00121:27:H3GGKBBXX:5:1225:22556:29923,J00121:27:H3GGKBBXX:5:2225:6015:22854,J00121:27:H3GGKBBXX:5:2104:22130:17544,J00121:27:H3GGKBBXX:5:1203:28513:31839,J00121:27:H3GGKBBXX:5:2216:28036:48315,J00121:27:H3GGKBBXX:5:2120:24779:27760;sequence=TATTGTGGATTTAAAAAGTATTGCTCTTTTATTTAATCAACTA;start=1071;subtype=IES;support_ref=3;support_variant=16;type=IES;
scaffold51_164_with_IES	MILORD	internal_eliminated_sequence	1329	1354	.	.	.	ID=MILORD.164.1329.1354;Name=MILORD.164.1329.1354;bounded_by_ta=TRUE;common_boundary=Both;end=1354;ies_id=IESPGM.PTET51.1.164.1158;ies_left_dist=0;ies_min_dist=0;ies_right_dist=0;junction_seq=atttgtaaagctatgTAagaataatacactat;read_names=J00121:27:H3GGKBBXX:5:2227:19553:42267,J00121:27:H3GGKBBXX:5:1224:26748:34055,J00121:27:H3GGKBBXX:5:2217:5487:20006,J00121:27:H3GGKBBXX:5:2101:8907:26388,J00121:27:H3GGKBBXX:5:2225:15006:14449,J00121:27:H3GGKBBXX:5:1107:8856:11038,J00121:27:H3GGKBBXX:5:2104:9201:32173,J00121:27:H3GGKBBXX:5:2225:24424:39629,J00121:27:H3GGKBBXX:5:2227:12073:19390,J00121:27:H3GGKBBXX:5:2103:22881:44060,J00121:27:H3GGKBBXX:5:1219:10815:27690,J00121:27:H3GGKBBXX:5:2225:15859:4426,J00121:27:H3GGKBBXX:5:2216:22475:41352,J00121:27:H3GGKBBXX:5:2226:15615:8506,J00121:27:H3GGKBBXX:5:2201:12469:45326,J00121:27:H3GGKBBXX:5:2103:22861:44025;sequence=TAAAAATAAGTAGAATGATTCAACTA;start=1329;subtype=IES;support_ref=2;support_variant=16;type=IES;
scaffold51_164_with_IES	MILORD	internal_eliminated_sequence	1597	1622	.	.	.	ID=MILORD.164.1597.1622;Name=MILORD.164.1597.1622;bounded_by_ta=TRUE;common_boundary=Both;end=1622;ies_id=IESPGM.PTET51.1.164.1400;ies_left_dist=0;ies_min_dist=0;ies_right_dist=0;junction_seq=aataggttgaataagTAatgaatcaatgattt;read_names=J00121:27:H3GGKBBXX:5:2124:7141:25896,J00121:27:H3GGKBBXX:5:2215:11698:38609,J00121:27:H3GGKBBXX:5:1111:23145:22327,J00121:27:H3GGKBBXX:5:1227:14509:26459,J00121:27:H3GGKBBXX:5:2126:27072:32191,J00121:27:H3GGKBBXX:5:2204:2229:10106,J00121:27:H3GGKBBXX:5:2113:30776:43322,J00121:27:H3GGKBBXX:5:2212:4422:24243,J00121:27:H3GGKBBXX:5:1201:7385:34055,J00121:27:H3GGKBBXX:5:1128:4604:9719,J00121:27:H3GGKBBXX:5:1201:24718:10036,J00121:27:H3GGKBBXX:5:1125:22130:27215,J00121:27:H3GGKBBXX:5:1217:15808:41897,J00121:27:H3GGKBBXX:5:2216:2138:41739,J00121:27:H3GGKBBXX:5:1224:3397:8119,J00121:27:H3GGKBBXX:5:2209:11657:3055,J00121:27:H3GGKBBXX:5:1207:31507:33686,J00121:27:H3GGKBBXX:5:1210:16417:42671,J00121:27:H3GGKBBXX:5:1122:12773:41317,J00121:27:H3GGKBBXX:5:1125:21785:26863,J00121:27:H3GGKBBXX:5:1217:30807:27514,J00121:27:H3GGKBBXX:5:1202:25479:18493,J00121:27:H3GGKBBXX:5:2110:19502:20867,J00121:27:H3GGKBBXX:5:1109:5325:37765,J00121:27:H3GGKBBXX:5:2211:26118:35602,J00121:27:H3GGKBBXX:5:1219:19238:37466,J00121:27:H3GGKBBXX:5:2201:24799:42108,J00121:27:H3GGKBBXX:5:1222:23987:11055,J00121:27:H3GGKBBXX:5:1121:27407:32033,J00121:27:H3GGKBBXX:5:1104:17218:2738,J00121:27:H3GGKBBXX:5:1222:16082:37589,J00121:27:H3GGKBBXX:5:2227:30157:18968,J00121:27:H3GGKBBXX:5:2215:11738:38574,J00121:27:H3GGKBBXX:5:1116:11962:45607,J00121:27:H3GGKBBXX:5:2122:19624:36130,J00121:27:H3GGKBBXX:5:1119:10105:36059,J00121:27:H3GGKBBXX:5:1224:7293:22713,J00121:27:H3GGKBBXX:5:1115:25002:37677,J00121:27:H3GGKBBXX:5:2108:24434:16084,J00121:27:H3GGKBBXX:5:1115:8643:44886,J00121:27:H3GGKBBXX:5:2113:32075:37765,J00121:27:H3GGKBBXX:5:2114:28808:3055,J00121:27:H3GGKBBXX:5:2109:6583:17438,J00121:27:H3GGKBBXX:5:2225:19806:42390;sequence=TATTGTTATGTAATTTTATTCAACTT;start=1597;subtype=IES;support_ref=3;support_variant=44;type=IES;
scaffold51_164_with_IES	MILORD	internal_eliminated_sequence	2028	2095	.	.	.	ID=MILORD.164.2028.2095;Name=MILORD.164.2028.2095;bounded_by_ta=TRUE;common_boundary=Both;end=2095;ies_id=IESPGM.PTET51.1.164.1805;ies_left_dist=0;ies_min_dist=0;ies_right_dist=0;junction_seq=gtcatttgttggtagTAtaagtgcttacttat;read_names=J00121:27:H3GGKBBXX:5:1115:26859:47717,J00121:27:H3GGKBBXX:5:2202:26565:10774,J00121:27:H3GGKBBXX:5:1112:22221:4163,J00121:27:H3GGKBBXX:5:2202:7496:23733,J00121:27:H3GGKBBXX:5:2225:30218:48333,J00121:27:H3GGKBBXX:5:1216:5792:19513,J00121:27:H3GGKBBXX:5:2223:7354:22186,J00121:27:H3GGKBBXX:5:1218:8532:5270,J00121:27:H3GGKBBXX:5:1221:2767:48069,J00121:27:H3GGKBBXX:5:2113:10135:25914,J00121:27:H3GGKBBXX:5:1109:14093:8576,J00121:27:H3GGKBBXX:5:2121:28229:5745,J00121:27:H3GGKBBXX:5:2113:27265:16629,J00121:27:H3GGKBBXX:5:1223:22993:13482,J00121:27:H3GGKBBXX:5:1128:7567:31910,J00121:27:H3GGKBBXX:5:2213:16021:4532,J00121:27:H3GGKBBXX:5:1114:31162:31224;sequence=TATTATTGATTTGATTTTCATATTTATTATATAAAAATATAGAATTTTATTTATTTCAACATCAAGTG;start=2028;subtype=IES;support_ref=2;support_variant=17;type=IES;
scaffold51_164_with_IES	MILORD	internal_eliminated_sequence	3654	3679	.	.	.	ID=MILORD.164.3654.3679;Name=MILORD.164.3654.3679;bounded_by_ta=TRUE;common_boundary=Both;end=3679;ies_id=IESPGM.PTET51.1.164.3311;ies_left_dist=0;ies_min_dist=0;ies_right_dist=0;junction_seq=agtaggactaacagtTAcaaattctgaagatt;read_names=J00121:27:H3GGKBBXX:5:1202:24688:27180,J00121:27:H3GGKBBXX:5:1118:12682:41581,J00121:27:H3GGKBBXX:5:2222:10054:38187,J00121:27:H3GGKBBXX:5:1219:15128:20006,J00121:27:H3GGKBBXX:5:2211:14925:3512,J00121:27:H3GGKBBXX:5:2115:17675:44922,J00121:27:H3GGKBBXX:5:1106:9161:9350,J00121:27:H3GGKBBXX:5:1214:26961:23628,J00121:27:H3GGKBBXX:5:1210:23317:36165,J00121:27:H3GGKBBXX:5:1207:26727:11372;sequence=TAGTTAAAATAATAAGAATTTATTTA;start=3654;subtype=IES;support_ref=0;support_variant=10;type=IES;
scaffold51_164_with_IES	MILORD	internal_eliminated_sequence	3734	3777	.	.	.	ID=MILORD.164.3734.3777;Name=MILORD.164.3734.3777;bounded_by_ta=TRUE;common_boundary=Both;end=3777;ies_id=IESPGM.PTET51.1.164.3365;ies_left_dist=0;ies_min_dist=0;ies_right_dist=0;junction_seq=tggaaattgaacattTAtgaatttcagatatg;read_names=J00121:27:H3GGKBBXX:5:2223:31365:39981,J00121:27:H3GGKBBXX:5:1224:8044:29817,J00121:27:H3GGKBBXX:5:1103:18730:24103,J00121:27:H3GGKBBXX:5:2113:25266:14361,J00121:27:H3GGKBBXX:5:2206:1732:47577,J00121:27:H3GGKBBXX:5:1207:19664:9332,J00121:27:H3GGKBBXX:5:2104:16122:48386,J00121:27:H3GGKBBXX:5:2215:24038:21518,J00121:27:H3GGKBBXX:5:1227:13606:10159,J00121:27:H3GGKBBXX:5:1210:22262:2897,J00121:27:H3GGKBBXX:5:1204:16995:14344;sequence=TACAACTAAAATCAGTATTAAATTGAATAATTCACAATTCACTA;start=3734;subtype=IES;support_ref=1;support_variant=11;type=IES;
scaffold51_164_with_IES	MILORD	internal_eliminated_sequence	4123	4149	.	.	.	ID=MILORD.164.4123.4149;Name=MILORD.164.4123.4149;bounded_by_ta=TRUE;common_boundary=Both;end=4149;ies_id=IESPGM.PTET51.1.164.3710;ies_left_dist=0;ies_min_dist=0;ies_right_dist=0;junction_seq=ctgttcaatctcaacTAcaggatttatagtaa;read_names=J00121:27:H3GGKBBXX:5:1125:21024:44781,J00121:27:H3GGKBBXX:5:1103:22698:10264,J00121:27:H3GGKBBXX:5:1202:15767:30257,J00121:27:H3GGKBBXX:5:2211:19218:27443,J00121:27:H3GGKBBXX:5:2116:14418:14977,J00121:27:H3GGKBBXX:5:1103:22698:10194,J00121:27:H3GGKBBXX:5:1106:14986:30099,J00121:27:H3GGKBBXX:5:2126:23317:9192,J00121:27:H3GGKBBXX:5:2226:21136:12620,J00121:27:H3GGKBBXX:5:1206:19928:42143,J00121:27:H3GGKBBXX:5:2117:16660:9227,J00121:27:H3GGKBBXX:5:2125:9374:45273,J00121:27:H3GGKBBXX:5:2102:17036:22256,J00121:27:H3GGKBBXX:5:1116:3417:11847,J00121:27:H3GGKBBXX:5:2101:17888:9948,J00121:27:H3GGKBBXX:5:1221:22039:5499,J00121:27:H3GGKBBXX:5:1218:23460:17702,J00121:27:H3GGKBBXX:5:1119:9567:33756,J00121:27:H3GGKBBXX:5:2227:22983:47823,J00121:27:H3GGKBBXX:5:1103:10368:29237,J00121:27:H3GGKBBXX:5:1116:19624:5358,J00121:27:H3GGKBBXX:5:2201:16498:14678,J00121:27:H3GGKBBXX:5:1211:14783:14238,J00121:27:H3GGKBBXX:5:2228:13880:40420;sequence=TATAATNCAAATATTCTAAATTAAGTA;start=4123;subtype=IES;support_ref=0;support_variant=24;type=IES;
scaffold51_164_with_IES	MILORD	internal_eliminated_sequence	6223	6249	.	.	.	ID=MILORD.164.6223.6249;Name=MILORD.164.6223.6249;bounded_by_ta=TRUE;common_boundary=Both;end=6249;ies_id=IESPGM.PTET51.1.164.5783;ies_left_dist=0;ies_min_dist=0;ies_right_dist=0;junction_seq=attaggataaattatTAcctacctctaaagat;read_names=J00121:27:H3GGKBBXX:5:1114:4685:37150,J00121:27:H3GGKBBXX:5:1217:16711:39488;sequence=TAGAGTTAATTACATGTGAATGCTTTG;start=6223;subtype=IES;support_ref=1;support_variant=2;type=IES;
scaffold51_164_with_IES	MILORD	internal_eliminated_sequence	6277	6342	.	.	.	ID=MILORD.164.6277.6342;Name=MILORD.164.6277.6342;bounded_by_ta=TRUE;common_boundary=Both;end=6342;ies_id=IESPGM.PTET51.1.164.5810;ies_left_dist=0;ies_min_dist=0;ies_right_dist=0;junction_seq=aagattcgaaacaacTActaactgatcatcaa;read_names=J00121:27:H3GGKBBXX:5:2112:1763:27021,J00121:27:H3GGKBBXX:5:1204:3183:12849,J00121:27:H3GGKBBXX:5:1107:24911:28129,J00121:27:H3GGKBBXX:5:2104:13352:8629,J00121:27:H3GGKBBXX:5:2222:1986:37044,J00121:27:H3GGKBBXX:5:1223:23591:35796,J00121:27:H3GGKBBXX:5:2116:4381:19812,J00121:27:H3GGKBBXX:5:2116:4685:19003;sequence=TACAGTTTTTCTAGAATTATAAAGAAAAATTTCTTCAGAAAGTATTATTTATAAAATTATTTACTA;start=6277;subtype=IES;support_ref=0;support_variant=8;type=IES;
scaffold51_164_with_IES	MILORD	internal_eliminated_sequence	6913	6939	.	.	.	ID=MILORD.164.6913.6939;Name=MILORD.164.6913.6939;bounded_by_ta=TRUE;common_boundary=Both;end=6939;ies_id=IESPGM.PTET51.1.164.6380;ies_left_dist=0;ies_min_dist=0;ies_right_dist=0;junction_seq=atcaatatatctgaaTAtataacctccaaaac;read_names=J00121:27:H3GGKBBXX:5:1119:6147:13728,J00121:27:H3GGKBBXX:5:1121:1560:10739,J00121:27:H3GGKBBXX:5:2116:12520:48052,J00121:27:H3GGKBBXX:5:1102:10165:24665,J00121:27:H3GGKBBXX:5:2120:21207:19249,J00121:27:H3GGKBBXX:5:1203:11312:47753,J00121:27:H3GGKBBXX:5:2121:20080:17896,J00121:27:H3GGKBBXX:5:1106:7111:32209,J00121:27:H3GGKBBXX:5:2107:15361:45484,J00121:27:H3GGKBBXX:5:1104:4970:28147,J00121:27:H3GGKBBXX:5:2202:13971:30661,J00121:27:H3GGKBBXX:5:1219:7537:35620,J00121:27:H3GGKBBXX:5:1111:8339:23505,J00121:27:H3GGKBBXX:5:2211:18517:37413;sequence=TACAGTCTACAATTCAATTTTTAATTA;start=6913;subtype=IES;support_ref=6;support_variant=14;type=IES;
scaffold51_164_with_IES	MILORD	internal_eliminated_sequence	9853	10009	.	.	.	ID=MILORD.164.9853.10009;Name=MILORD.164.9853.10009;bounded_by_ta=TRUE;common_boundary=Both;end=10009;ies_id=IESPGM.PTET51.1.164.9293;ies_left_dist=0;ies_min_dist=0;ies_right_dist=0;junction_seq=tcaatttaattattaTAtatggtaaagagatc;read_names=J00121:27:H3GGKBBXX:5:1214:23429:46065,J00121:27:H3GGKBBXX:5:1107:21278:17720,J00121:27:H3GGKBBXX:5:1121:8948:34231,J00121:27:H3GGKBBXX:5:1101:23541:26072,J00121:27:H3GGKBBXX:5:2221:8582:2510,J00121:27:H3GGKBBXX:5:1106:23754:27637,J00121:27:H3GGKBBXX:5:2126:9912:29993,J00121:27:H3GGKBBXX:5:1104:19847:34582,J00121:27:H3GGKBBXX:5:1205:29508:15944,J00121:27:H3GGKBBXX:5:1201:21836:48122,J00121:27:H3GGKBBXX:5:2109:13524:39207,J00121:27:H3GGKBBXX:5:1126:6888:45748,J00121:27:H3GGKBBXX:5:1104:11515:19584,J00121:27:H3GGKBBXX:5:2217:4949:48122,J00121:27:H3GGKBBXX:5:1218:3701:25105,J00121:27:H3GGKBBXX:5:1210:5193:35673,J00121:27:H3GGKBBXX:5:2216:9080:19337,J00121:27:H3GGKBBXX:5:2208:9516:3776,J00121:27:H3GGKBBXX:5:2222:31203:15856,J00121:27:H3GGKBBXX:5:2222:27275:25896,J00121:27:H3GGKBBXX:5:1204:26108:20041,J00121:27:H3GGKBBXX:5:1210:12317:43023,J00121:27:H3GGKBBXX:5:1110:22871:48720,J00121:27:H3GGKBBXX:5:2220:21024:16823,J00121:27:H3GGKBBXX:5:1120:20354:39014,J00121:27:H3GGKBBXX:5:2105:5893:14941,J00121:27:H3GGKBBXX:5:1126:21268:32332,J00121:27:H3GGKBBXX:5:1125:7902:29606,J00121:27:H3GGKBBXX:5:2104:21968:22713,J00121:27:H3GGKBBXX:5:2201:28189:38978,J00121:27:H3GGKBBXX:5:1205:3082:21360,J00121:27:H3GGKBBXX:5:2213:9932:9350,J00121:27:H3GGKBBXX:5:1123:15311:44377,J00121:27:H3GGKBBXX:5:1101:17959:6027,J00121:27:H3GGKBBXX:5:1118:2463:25351,J00121:27:H3GGKBBXX:5:1226:25631:7328,J00121:27:H3GGKBBXX:5:1123:19004:12480,J00121:27:H3GGKBBXX:5:1225:12753:32982,J00121:27:H3GGKBBXX:5:2227:30807:29026,J00121:27:H3GGKBBXX:5:2123:15057:9754,J00121:27:H3GGKBBXX:5:1208:12773:45256,J00121:27:H3GGKBBXX:5:2210:21268:37712,J00121:27:H3GGKBBXX:5:2202:12023:5552,J00121:27:H3GGKBBXX:5:1108:9303:41739;sequence=TACAGGCCATATAACTAGTTTTCTTTGAATTATCCTAAACTTATAGATTTTCAAAGCCAATAATAAACTATAAACTAATTTTTATGATAAAATCTTAATTTATATAATAATCTACTTTTAGTACAACCATTATATCAAAATTTAGTCGCTTTAGCTT;start=9853;subtype=IES;support_ref=4;support_variant=44;type=IES;
scaffold51_164_with_IES	MILORD	internal_eliminated_sequence	11252	14114	.	.	.	ID=MILORD.164.11252.14114;Name=MILORD.164.11252.14114;bounded_by_ta=TRUE;common_boundary=None;end=14114;ies_id=IESPGM.PTET51.1.164.13175;ies_left_dist=2752;ies_min_dist=65;ies_right_dist=-65;junction_seq=aataagtcttactaaTAtataaattaaattat;read_names=J00121:27:H3GGKBBXX:5:2116:24018:23768;sequence=TATATTTTCTATTCTTTTTTTATGCTATTTGAATTAAATTCTGTTTTGACTAAGAAGATTGTTGAAATTTCTTATCTGATCTAATCTTTAAAATTATCTTTTATTCCCAATTATTACTACAAATGAAGAAATTTTGTTAGAATTAGACTAGCTTATTATTATTCCATATATTAATTTTTTAATTTATTGGTAGAATTTTTTATGTATGAGAGATTTTAATAAGAATGAAAAACAAGGAAGAAATTTATAATTTCTAATTTTTGTTACATATATTTGTGTTTATATTTATTATTGCAAATTTGATTATAAAGGGGGAGAAAGTTACAACTTTATGTTTTATAACTGGATGGAATATACTGAATTATAAGTTATTTCAATCCTACATATTTTATCTTCTTCACCCTCTAATTCACTCTTTTGATATCTTATAATCTTATCTCCCTATTTTGAGTTTATTAATCCATCTAATCTCTCACCTACTAATCAAAGTCAATTAATTTTTAGAATGATAAAAGATTCACACAATAAATGTATAACGCTTTTAAAAGCAGTAAATCAATTTGGTTAAACATTAATAATTATTTAAAATAATAAGAAATGCAACTCATTATGTTTTTGATCTCTTTAATTTTTGAAGTAGCCAACTTTTAGCGAATCCATTCAATAAATTAAGATTCTTCTCAAATAGGGTATATTGAAGATGTCAGTGATTAATTACAGAAGATATTATAATTAAAAATAAGTATTAGAAGATTACAAATTGAATATAAGATGGTTAGCTATCAAAGAAAGAGAACAATAGTTTGAAAATAGCCTTGAGATTTTGGAATTTAAGTTTCCAAACTTAGAAAGGAATATTCATACTAAGGTAACAGTATTAGAACAACAGAAGAAAAAAATTTATCAAATCTTAAAAATTATTCAAGAAGTTAGATACAATTCAAAAATCCTTTTATAAAATATATAAAAAGTATTTATTTATAAATATACATAAGAAAGTACATAACAATAAATTTCAAACTCTATCTAAATTGACTTTAAGGATAATTGGCCCTACTCTGTAAATGCACTCACATTAATCATAATTTTTTTCACTTTTGATTCTGTGAGTAGTTGAAGCTCCAGGCCTAAAAATAGATATAATAAATCTGATAATTATTGTGATGTTATTTTAATTTTAATTGATTTGAATTAGTAAAAAATAAATCTCCTAACTTTAATTTTATATCAGCCATCAAAATATATTACAGCATATCATTAATAGTTTTTAGAGCAATTTACAAAAATTAGATGATTTATAATTTCAATAAGAAAATTTTATGATCTTTTTTATAAATCAATATTGTAATGTTGTTTTTTCCTTGATAATTTGATTCAACCAAAAAATTAAGAAGCAACAAAATTAATGTGAGATAATTAATTATATTTAAAATTTATGAAACATAATATAGTTAATTTTATCATATTATGTTTGGCTACACTAAATGAATTATGATTAATCTCAAATTAAAATTAAAATAATATTGAATGTAAGACATGAGAATAGTGGGATACTATATACCAATATTGTCAAGATCTTAAAACGTTGGATGGATCAGATTATTTTCATATTCAATTTTATAGGATGGATTGTAAATAATAATTATCATGGGAATTTATTTTCAAATTTTAAGGGTTTTAGTTTGTTGGAGGATTTGAGGTATTTGGAACTAATACAATAATACCTAGGCTTTGTTCCTTAAGGTCTCATTATAAAATCAATATAAATTTCAAATTTAGGAAGTATTTTTTCAAATAGAAAGCAGAATTGATACCTTTAATGGTGAATTTATCTAAGGGATTATAGATGATATATTATAGTCAAAAAGTTATCAATTGTAGGATGGGATCTTATTATGCGGGTCGGAAAGGGCTTACATTGTGGTTATTGAATTGTTACATTTATAATGAATCATAATTCAGAATCATTAGTGTTAATAATGACTAAAACCAAGACGAAGCTCCCTTTTAAGAAAAAAATAAACATAAATTAAGGTGAGTTTACGATTGAGAGACTTTAATTTGTTTGTAGTAAAAAGTCCTTAGGGTTGTTGATATTGTTCAGAAAATGATTAACATAATTTAATTATTCGTTTGGTGTAGAAAAATTTTATAGATAATTATAATAAAGTAAAAAAGAATCTAACTTTAGTAAATTGATTCATGGAATAATGAAAATTTTTAGTTACTTTTAGAAGATAAAATTTATAATTAAACTGTTTCAAGTATTTCTATTTGGGGATCCAATGGATTAGAAATATAGTTAATATTGCAGTTACTTTATATCATTCATGATGTAAAATAACTATGAGAACTAATCGTAATGCAGTATCTACAAATGTATTGGGAATAAGGTAATTAATGCATATATTGTAAAGTGTTGTAATGGTTACGATGGGTGTCTAGGTTTTAAAAAATGATTGGACTCGGATGGGTCCATTATATTAATTAATGTATAAATTGTATTCATTAATCCCAGTAAAAGCCTCTTTTTTCATAAATTTTAATTACTCCAATTAATGATTCAAAGTCTAATAAAAGGAATAAATTGAGATCTATCTAATAGAACCTAAATAAAAATTTTTAAGGACAAGAGTCAGATTAAGAAATGATATAATTCCAAATTATATATTGATTAATTATATTTTTGTGAATCTTATAATTGTTTTAAGCATAATTAAAGTATCTAATAAAGATTATTCAATTTATTAAGTACAATAAGTAATAAATTATATAATCTATTATTATCTAATAAACTATACCATAAGTAGATAATATGTTTGTTCAAATTAAAATATTAGAAATTTTATAGAAACTGTTTGAA;start=11252;subtype=EXTERNAL;support_ref=77;support_variant=1;type=ALTERNATIVE;
scaffold51_164_with_IES	MILORD	internal_eliminated_sequence	12698	12807	.	.	.	ID=MILORD.164.12698.12807;Name=MILORD.164.12698.12807;bounded_by_ta=TRUE;common_boundary=LEFT;end=12807;ies_id=IESPGM.PTET51.1.164.11981;ies_left_dist=0;ies_min_dist=0;ies_right_dist=-26;junction_seq=atttatgaaacataaTAtaccaatattgtcaa;read_names=J00121:27:H3GGKBBXX:5:1223:18203:24419;sequence=TATAGTTAATTTTATCATATTATGTTTGGCTACACTAAATGAATTATGATTAATCTCAAATTAAAATTAAAATAATATTGAATGTAAGACATGAGAATAGTGGGATACTA;start=12698;subtype=PARTIAL_EXTERNAL;support_ref=3;support_variant=1;type=ALTERNATIVE;
scaffold51_164_with_IES	MILORD	internal_eliminated_sequence	12698	12781	.	.	.	ID=MILORD.164.12698.12781;Name=MILORD.164.12698.12781;bounded_by_ta=TRUE;common_boundary=Both;end=12781;ies_id=IESPGM.PTET51.1.164.11981;ies_left_dist=0;ies_min_dist=0;ies_right_dist=0;junction_seq=atttatgaaacataaTAagacatgagaatagt;read_names=J00121:27:H3GGKBBXX:5:1108:20314:1349,J00121:27:H3GGKBBXX:5:2206:6380:12937,J00121:27:H3GGKBBXX:5:2108:11322:9543,J00121:27:H3GGKBBXX:5:2119:4259:16155,J00121:27:H3GGKBBXX:5:2210:24962:21711,J00121:27:H3GGKBBXX:5:1127:27823:32226,J00121:27:H3GGKBBXX:5:2116:16315:11653,J00121:27:H3GGKBBXX:5:1207:17158:7521,J00121:27:H3GGKBBXX:5:2110:28067:18476,J00121:27:H3GGKBBXX:5:2119:7801:47858,J00121:27:H3GGKBBXX:5:1203:18284:10774,J00121:27:H3GGKBBXX:5:1128:19674:22643,J00121:27:H3GGKBBXX:5:1207:7030:34741,J00121:27:H3GGKBBXX:5:2123:22303:48614,J00121:27:H3GGKBBXX:5:1121:22891:29729,J00121:27:H3GGKBBXX:5:2119:23632:42091,J00121:27:H3GGKBBXX:5:1213:2118:45045,J00121:27:H3GGKBBXX:5:2221:13748:43462,J00121:27:H3GGKBBXX:5:1215:4016:25544,J00121:27:H3GGKBBXX:5:1121:17421:12480,J00121:27:H3GGKBBXX:5:1107:29741:32068,J00121:27:H3GGKBBXX:5:1116:20212:49071,J00121:27:H3GGKBBXX:5:2206:6471:16858,J00121:27:H3GGKBBXX:5:1118:26007:34495;sequence=TATAGTTAATTTTATCATATTATGTTTGGCTACACTAAATGAATTATGATTAATCTCAAATTAAAATTAAAATAATATTGAATG;start=12698;subtype=IES;support_ref=6;support_variant=24;type=IES;
scaffold51_164_with_IES	MILORD	internal_eliminated_sequence	12715	14116	.	.	.	ID=MILORD.164.12715.14116;Name=MILORD.164.12715.14116;bounded_by_ta=TRUE;common_boundary=None;end=14116;ies_id=IESPGM.PTET51.1.164.11981;ies_left_dist=-17;ies_min_dist=17;ies_right_dist=-1335;junction_seq=tagttaattttatcaTAtaaattaaattattt;read_names=J00121:27:H3GGKBBXX:5:2215:4898:43462;sequence=TATTATGTTTGGCTACACTAAATGAATTATGATTAATCTCAAATTAAAATTAAAATAATATTGAATGTAAGACATGAGAATAGTGGGATACTATATACCAATATTGTCAAGATCTTAAAACGTTGGATGGATCAGATTATTTTCATATTCAATTTTATAGGATGGATTGTAAATAATAATTATCATGGGAATTTATTTTCAAATTTTAAGGGTTTTAGTTTGTTGGAGGATTTGAGGTATTTGGAACTAATACAATAATACCTAGGCTTTGTTCCTTAAGGTCTCATTATAAAATCAATATAAATTTCAAATTTAGGAAGTATTTTTTCAAATAGAAAGCAGAATTGATACCTTTAATGGTGAATTTATCTAAGGGATTATAGATGATATATTATAGTCAAAAAGTTATCAATTGTAGGATGGGATCTTATTATGCGGGTCGGAAAGGGCTTACATTGTGGTTATTGAATTGTTACATTTATAATGAATCATAATTCAGAATCATTAGTGTTAATAATGACTAAAACCAAGACGAAGCTCCCTTTTAAGAAAAAAATAAACATAAATTAAGGTGAGTTTACGATTGAGAGACTTTAATTTGTTTGTAGTAAAAAGTCCTTAGGGTTGTTGATATTGTTCAGAAAATGATTAACATAATTTAATTATTCGTTTGGTGTAGAAAAATTTTATAGATAATTATAATAAAGTAAAAAAGAATCTAACTTTAGTAAATTGATTCATGGAATAATGAAAATTTTTAGTTACTTTTAGAAGATAAAATTTATAATTAAACTGTTTCAAGTATTTCTATTTGGGGATCCAATGGATTAGAAATATAGTTAATATTGCAGTTACTTTATATCATTCATGATGTAAAATAACTATGAGAACTAATCGTAATGCAGTATCTACAAATGTATTGGGAATAAGGTAATTAATGCATATATTGTAAAGTGTTGTAATGGTTACGATGGGTGTCTAGGTTTTAAAAAATGATTGGACTCGGATGGGTCCATTATATTAATTAATGTATAAATTGTATTCATTAATCCCAGTAAAAGCCTCTTTTTTCATAAATTTTAATTACTCCAATTAATGATTCAAAGTCTAATAAAAGGAATAAATTGAGATCTATCTAATAGAACCTAAATAAAAATTTTTAAGGACAAGAGTCAGATTAAGAAATGATATAATTCCAAATTATATATTGATTAATTATATTTTTGTGAATCTTATAATTGTTTTAAGCATAATTAAAGTATCTAATAAAGATTATTCAATTTATTAAGTACAATAAGTAATAAATTATATAATCTATTATTATCTAATAAACTATACCATAAGTAGATAATATGTTTGTTCAAATTAAAATATTAGAAATTTTATAGAAACTGTTTGAATA;start=12715;subtype=OVERLAPPING;support_ref=1;support_variant=1;type=ALTERNATIVE;
scaffold51_164_with_IES	MILORD	internal_eliminated_sequence	12728	12781	.	.	.	ID=MILORD.164.12728.12781;Name=MILORD.164.12728.12781;bounded_by_ta=TRUE;common_boundary=RIGHT;end=12781;ies_id=IESPGM.PTET51.1.164.11981;ies_left_dist=-30;ies_min_dist=0;ies_right_dist=0;junction_seq=catattatgtttggcTAagacatgagaatagt;read_names=J00121:27:H3GGKBBXX:5:2102:10835:8875,J00121:27:H3GGKBBXX:5:2225:29122:6730,J00121:27:H3GGKBBXX:5:1114:7344:9860,J00121:27:H3GGKBBXX:5:1120:19086:26687,J00121:27:H3GGKBBXX:5:2222:6126:33000,J00121:27:H3GGKBBXX:5:1216:22983:3688,J00121:27:H3GGKBBXX:5:1120:17401:32947,J00121:27:H3GGKBBXX:5:1112:27651:24648;sequence=TACACTAAATGAATTATGATTAATCTCAAATTAAAATTAAAATAATATTGAATG;start=12728;subtype=PARTIAL_INTERNAL;support_ref=0;support_variant=8;type=ALTERNATIVE;
scaffold51_164_with_IES	MILORD	internal_eliminated_sequence	13293	13322	.	.	.	ID=MILORD.164.13293.13322;Name=MILORD.164.13293.13322;bounded_by_ta=TRUE;common_boundary=None;end=13322;ies_id=IESPGM.PTET51.1.164.12611;ies_left_dist=119;ies_min_dist=117;ies_right_dist=117;junction_seq=aaattaaggtgagttTAaaaagtccttagggt;read_names=J00121:27:H3GGKBBXX:5:1209:19299:48931;sequence=TACGATTGAGAGACTTTAATTTGTTTGTAG;start=13293;subtype=MAC;support_ref=78;support_variant=1;type=CRYPTIC;
scaffold51_164_with_IES	MILORD	internal_eliminated_sequence	13412	13439	.	.	.	ID=MILORD.164.13412.13439;Name=MILORD.164.13412.13439;bounded_by_ta=TRUE;common_boundary=Both;end=13439;ies_id=IESPGM.PTET51.1.164.12611;ies_left_dist=0;ies_min_dist=0;ies_right_dist=0;junction_seq=aattttatagataatTAgtaaattgattcatg;read_names=J00121:27:H3GGKBBXX:5:2216:11667:33352,J00121:27:H3GGKBBXX:5:1126:12601:37114,J00121:27:H3GGKBBXX:5:1110:7953:16964,J00121:27:H3GGKBBXX:5:2109:14184:20375,J00121:27:H3GGKBBXX:5:2119:21816:36481,J00121:27:H3GGKBBXX:5:1220:4675:43708,J00121:27:H3GGKBBXX:5:1209:23723:42179,J00121:27:H3GGKBBXX:5:1102:28483:32490,J00121:27:H3GGKBBXX:5:2225:31598:29518,J00121:27:H3GGKBBXX:5:2208:28300:27145,J00121:27:H3GGKBBXX:5:2215:6411:39084,J00121:27:H3GGKBBXX:5:1102:16133:36587,J00121:27:H3GGKBBXX:5:1211:9567:29888,J00121:27:H3GGKBBXX:5:1223:13859:41440,J00121:27:H3GGKBBXX:5:1203:8389:42478,J00121:27:H3GGKBBXX:5:1112:21866:38996,J00121:27:H3GGKBBXX:5:1114:10713:13763,J00121:27:H3GGKBBXX:5:1222:6390:11442,J00121:27:H3GGKBBXX:5:2214:20973:45115,J00121:27:H3GGKBBXX:5:1102:29305:33774,J00121:27:H3GGKBBXX:5:1128:22242:17667,J00121:27:H3GGKBBXX:5:2113:14692:26107;sequence=TATAATAAAGTAAAAAAGAATCTAACTT;start=13412;subtype=IES;support_ref=3;support_variant=22;type=IES;
scaffold51_164_with_IES	MILORD	internal_eliminated_sequence	14004	14049	.	.	.	ID=MILORD.164.14004.14049;Name=MILORD.164.14004.14049;bounded_by_ta=TRUE;common_boundary=Both;end=14049;ies_id=IESPGM.PTET51.1.164.13175;ies_left_dist=0;ies_min_dist=0;ies_right_dist=0;junction_seq=attcaatttattaagTAccataagtagataat;read_names=J00121:27:H3GGKBBXX:5:2119:19512:34424,J00121:27:H3GGKBBXX:5:1110:19390:43533,J00121:27:H3GGKBBXX:5:1108:2777:1631,J00121:27:H3GGKBBXX:5:2114:29366:30503,J00121:27:H3GGKBBXX:5:2218:16264:44341,J00121:27:H3GGKBBXX:5:1109:15453:48737,J00121:27:H3GGKBBXX:5:2101:20090:1912,J00121:27:H3GGKBBXX:5:2213:21623:2035,J00121:27:H3GGKBBXX:5:2227:26088:2633,J00121:27:H3GGKBBXX:5:1219:26524:25369,J00121:27:H3GGKBBXX:5:1110:19431:9631,J00121:27:H3GGKBBXX:5:1128:17340:42513,J00121:27:H3GGKBBXX:5:1202:13900:21922,J00121:27:H3GGKBBXX:5:1120:15209:20146,J00121:27:H3GGKBBXX:5:1219:26575:25843,J00121:27:H3GGKBBXX:5:1222:27671:45221,J00121:27:H3GGKBBXX:5:2224:7638:32173,J00121:27:H3GGKBBXX:5:2116:31812:27004,J00121:27:H3GGKBBXX:5:2103:16386:42372;sequence=TACAATAAGTAATAAATTATATAATCTATTATTATCTAATAAACTA;start=14004;subtype=IES;support_ref=5;support_variant=19;type=IES;
scaffold51_164_with_IES	MILORD	internal_eliminated_sequence	14023	14049	.	.	.	ID=MILORD.164.14023.14049;Name=MILORD.164.14023.14049;bounded_by_ta=TRUE;common_boundary=RIGHT;end=14049;ies_id=IESPGM.PTET51.1.164.13175;ies_left_dist=-19;ies_min_dist=0;ies_right_dist=0;junction_seq=ataagtaataaattaTAccataagtagataat;read_names=J00121:27:H3GGKBBXX:5:1119:15422:38310,J00121:27:H3GGKBBXX:5:2207:12753:3266,J00121:27:H3GGKBBXX:5:2109:24211:39787;sequence=TATAATCTATTATTATCTAATAAACTA;start=14023;subtype=PARTIAL_INTERNAL;support_ref=2;support_variant=3;type=ALTERNATIVE;
scaffold51_164_with_IES	MILORD	internal_eliminated_sequence	17697	17760	.	.	.	ID=MILORD.164.17697.17760;Name=MILORD.164.17697.17760;bounded_by_ta=TRUE;common_boundary=None;end=17760;ies_id=IESPGM.PTET51.1.164.13175;ies_left_dist=-3693;ies_min_dist=3693;ies_right_dist=-3711;junction_seq=atatttggcattagcTAttttcctacttttca;read_names=J00121:27:H3GGKBBXX:5:2215:5223:48491;sequence=TACAGGTGAATGATATAGTTAAACTTATTAAAATTTAAGTGAATTTCTTTCCATTAACCGACCT;start=17697;subtype=MAC;support_ref=110;support_variant=1;type=CRYPTIC;
scaffold51_164_with_IES	MILORD	internal_eliminated_sequence	24221	24296	.	.	.	ID=MILORD.164.24221.24296;Name=MILORD.164.24221.24296;bounded_by_ta=TRUE;common_boundary=Both;end=24296;ies_id=IESPGM.PTET51.1.164.23346;ies_left_dist=0;ies_min_dist=0;ies_right_dist=0;junction_seq=gtttggagagtatgtTAaaatgaaattgatta;read_names=J00121:27:H3GGKBBXX:5:1222:23389:12374,J00121:27:H3GGKBBXX:5:1125:27722:37466,J00121:27:H3GGKBBXX:5:1212:2696:34266,J00121:27:H3GGKBBXX:5:2214:27986:16753,J00121:27:H3GGKBBXX:5:1112:15919:40578,J00121:27:H3GGKBBXX:5:1103:19816:25492,J00121:27:H3GGKBBXX:5:2128:10876:35321,J00121:27:H3GGKBBXX:5:2220:23693:24296,J00121:27:H3GGKBBXX:5:1217:22029:7205,J00121:27:H3GGKBBXX:5:1123:29061:40104,J00121:27:H3GGKBBXX:5:1118:16823:23294,J00121:27:H3GGKBBXX:5:1107:6370:46750,J00121:27:H3GGKBBXX:5:2220:20983:36165,J00121:27:H3GGKBBXX:5:1209:7060:15311,J00121:27:H3GGKBBXX:5:1224:6137:44974,J00121:27:H3GGKBBXX:5:2205:26494:5587,J00121:27:H3GGKBBXX:5:2112:2595:45590,J00121:27:H3GGKBBXX:5:2202:7943:8154,J00121:27:H3GGKBBXX:5:2218:25296:3653,J00121:27:H3GGKBBXX:5:1115:19136:21641,J00121:27:H3GGKBBXX:5:2228:9242:10194,J00121:27:H3GGKBBXX:5:2216:25570:10880,J00121:27:H3GGKBBXX:5:1210:29670:27725,J00121:27:H3GGKBBXX:5:1222:9201:7873,J00121:27:H3GGKBBXX:5:2205:23591:36183,J00121:27:H3GGKBBXX:5:2212:21927:19584,J00121:27:H3GGKBBXX:5:2106:27762:14150,J00121:27:H3GGKBBXX:5:1219:9161:16770,J00121:27:H3GGKBBXX:5:2224:18304:7082,J00121:27:H3GGKBBXX:5:1218:12388:45994,J00121:27:H3GGKBBXX:5:1228:8085:39277,J00121:27:H3GGKBBXX:5:1127:8156:47981,J00121:27:H3GGKBBXX:5:2221:16082:4673,J00121:27:H3GGKBBXX:5:1211:11272:45889,J00121:27:H3GGKBBXX:5:2212:25033:5833,J00121:27:H3GGKBBXX:5:2205:14133:3477,J00121:27:H3GGKBBXX:5:1107:15798:27461,J00121:27:H3GGKBBXX:5:2125:7588:36833,J00121:27:H3GGKBBXX:5:1105:27854:13886,J00121:27:H3GGKBBXX:5:2112:12297:48368,J00121:27:H3GGKBBXX:5:1107:24383:13711,J00121:27:H3GGKBBXX:5:1105:13179:10124,J00121:27:H3GGKBBXX:5:1110:8055:35040,J00121:27:H3GGKBBXX:5:2124:9354:2615,J00121:27:H3GGKBBXX:5:2227:3894:4620,J00121:27:H3GGKBBXX:5:1101:9628:31329,J00121:27:H3GGKBBXX:5:1205:12398:5464,J00121:27:H3GGKBBXX:5:1211:11282:45906,J00121:27:H3GGKBBXX:5:2201:13981:16366,J00121:27:H3GGKBBXX:5:1101:8491:21131,J00121:27:H3GGKBBXX:5:1105:19684:47172,J00121:27:H3GGKBBXX:5:1107:6614:19179,J00121:27:H3GGKBBXX:5:1128:15432:13183,J00121:27:H3GGKBBXX:5:1105:11992:37326,J00121:27:H3GGKBBXX:5:1127:25124:30995,J00121:27:H3GGKBBXX:5:2205:28828:25879,J00121:27:H3GGKBBXX:5:2222:19116:6308;sequence=TACAGAGGAAGCAAATTAGGTAATTTTTTTAATTCAGTATTTAACAATTAAATATCATAATAGATATAAATGACTG;start=24221;subtype=IES;support_ref=0;support_variant=57;type=IES;
scaffold51_164_with_IES	MILORD	internal_eliminated_sequence	30071	30139	.	.	.	ID=MILORD.164.30071.30139;Name=MILORD.164.30071.30139;bounded_by_ta=TRUE;common_boundary=Both;end=30139;ies_id=IESPGM.PTET51.1.164.29120;ies_left_dist=0;ies_min_dist=0;ies_right_dist=0;junction_seq=attataaatgaatgaTAacaatgagagaatat;read_names=J00121:27:H3GGKBBXX:5:2107:4178:47841,J00121:27:H3GGKBBXX:5:2228:13352:15029,J00121:27:H3GGKBBXX:5:2210:13930:38257,J00121:27:H3GGKBBXX:5:2220:18172:16840,J00121:27:H3GGKBBXX:5:1201:10003:32437,J00121:27:H3GGKBBXX:5:1208:4036:43093,J00121:27:H3GGKBBXX:5:2208:14681:8646,J00121:27:H3GGKBBXX:5:1107:18659:16278,J00121:27:H3GGKBBXX:5:1128:28280:37519,J00121:27:H3GGKBBXX:5:1107:20547:41000,J00121:27:H3GGKBBXX:5:1212:12469:4286,J00121:27:H3GGKBBXX:5:1202:28118:45467,J00121:27:H3GGKBBXX:5:1222:23723:9227,J00121:27:H3GGKBBXX:5:1204:27032:41440,J00121:27:H3GGKBBXX:5:2207:29924:38961,J00121:27:H3GGKBBXX:5:1215:25794:37361,J00121:27:H3GGKBBXX:5:2119:28655:34899,J00121:27:H3GGKBBXX:5:1221:24830:23206,J00121:27:H3GGKBBXX:5:2221:22759:20287,J00121:27:H3GGKBBXX:5:1128:14752:36692,J00121:27:H3GGKBBXX:5:1120:12012:4444,J00121:27:H3GGKBBXX:5:1213:25134:34319,J00121:27:H3GGKBBXX:5:1205:27356:6660,J00121:27:H3GGKBBXX:5:1207:29396:13992,J00121:27:H3GGKBBXX:5:1101:11738:10968,J00121:27:H3GGKBBXX:5:2110:19045:29677,J00121:27:H3GGKBBXX:5:1124:13403:42442,J00121:27:H3GGKBBXX:5:2201:4868:15979,J00121:27:H3GGKBBXX:5:1212:1753:14555,J00121:27:H3GGKBBXX:5:2111:22029:6677,J00121:27:H3GGKBBXX:5:2116:27610:12093,J00121:27:H3GGKBBXX:5:2205:13423:38820,J00121:27:H3GGKBBXX:5:1216:21328:36517,J00121:27:H3GGKBBXX:5:1103:23409:28270,J00121:27:H3GGKBBXX:5:1201:3397:48913,J00121:27:H3GGKBBXX:5:1120:21247:44042,J00121:27:H3GGKBBXX:5:1104:7953:15768,J00121:27:H3GGKBBXX:5:1208:14397:8611,J00121:27:H3GGKBBXX:5:1105:3244:21395,J00121:27:H3GGKBBXX:5:2223:22201:33422,J00121:27:H3GGKBBXX:5:2105:26768:2510,J00121:27:H3GGKBBXX:5:2102:22587:10844,J00121:27:H3GGKBBXX:5:2202:29467:44851,J00121:27:H3GGKBBXX:5:1221:30066:38117,J00121:27:H3GGKBBXX:5:1128:15361:40315,J00121:27:H3GGKBBXX:5:2218:16792:8295,J00121:27:H3GGKBBXX:5:1119:24505:18177,J00121:27:H3GGKBBXX:5:1105:9475:38803,J00121:27:H3GGKBBXX:5:1207:16254:30433,J00121:27:H3GGKBBXX:5:2115:4330:19689,J00121:27:H3GGKBBXX:5:1120:17746:11108,J00121:27:H3GGKBBXX:5:1214:24941:36165,J00121:27:H3GGKBBXX:5:2110:19695:28797,J00121:27:H3GGKBBXX:5:1206:26078:45766,J00121:27:H3GGKBBXX:5:1114:9496:37396,J00121:27:H3GGKBBXX:5:2121:30228:34354,J00121:27:H3GGKBBXX:5:1111:21755:30398;sequence=TACACTCCCATTATGGAATCCTTATTATTTCATTTATACTCAATATAGCAAACAATTGTCAACCGATTG;start=30071;subtype=IES;support_ref=0;support_variant=57;type=IES;
scaffold51_164_with_IES	MILORD	internal_eliminated_sequence	30475	30519	.	.	.	ID=MILORD.164.30475.30519;Name=MILORD.164.30475.30519;bounded_by_ta=TRUE;common_boundary=Both;end=30519;ies_id=IESPGM.PTET51.1.164.29455;ies_left_dist=0;ies_min_dist=0;ies_right_dist=0;junction_seq=tggccattaaattttTAactaaatctactgga;read_names=J00121:27:H3GGKBBXX:5:2213:16924:30538,J00121:27:H3GGKBBXX:5:2108:27448:41845,J00121:27:H3GGKBBXX:5:1227:6573:18827,J00121:27:H3GGKBBXX:5:1107:14925:26863,J00121:27:H3GGKBBXX:5:2122:29904:3723,J00121:27:H3GGKBBXX:5:2210:14661:29782,J00121:27:H3GGKBBXX:5:2217:10125:46223,J00121:27:H3GGKBBXX:5:1223:12023:13711,J00121:27:H3GGKBBXX:5:1128:19735:25070,J00121:27:H3GGKBBXX:5:2215:12246:29114,J00121:27:H3GGKBBXX:5:2209:7151:13113,J00121:27:H3GGKBBXX:5:2205:26220:35426,J00121:27:H3GGKBBXX:5:1215:16336:20480,J00121:27:H3GGKBBXX:5:2201:19380:37290,J00121:27:H3GGKBBXX:5:1108:28087:5816,J00121:27:H3GGKBBXX:5:1227:13971:35761,J00121:27:H3GGKBBXX:5:2220:6603:14484,J00121:27:H3GGKBBXX:5:2120:2382:47893,J00121:27:H3GGKBBXX:5:1102:25570:7679,J00121:27:H3GGKBBXX:5:2113:11769:36481,J00121:27:H3GGKBBXX:5:1223:23764:35251,J00121:27:H3GGKBBXX:5:1216:16955:44904,J00121:27:H3GGKBBXX:5:1123:21745:18458,J00121:27:H3GGKBBXX:5:2102:4076:15768,J00121:27:H3GGKBBXX:5:1220:7476:24753,J00121:27:H3GGKBBXX:5:2203:8937:26512,J00121:27:H3GGKBBXX:5:2208:19116:33703,J00121:27:H3GGKBBXX:5:1119:23896:10475,J00121:27:H3GGKBBXX:5:2208:23774:47260,J00121:27:H3GGKBBXX:5:2107:18954:20340,J00121:27:H3GGKBBXX:5:2228:17756:18089,J00121:27:H3GGKBBXX:5:2219:6421:2176,J00121:27:H3GGKBBXX:5:2202:28463:45467,J00121:27:H3GGKBBXX:5:1101:13058:42829,J00121:27:H3GGKBBXX:5:1124:11190:17263,J00121:27:H3GGKBBXX:5:1123:7141:11513,J00121:27:H3GGKBBXX:5:1208:10571:28850,J00121:27:H3GGKBBXX:5:2210:5903:43691,J00121:27:H3GGKBBXX:5:2214:5264:46487,J00121:27:H3GGKBBXX:5:2119:24200:27356,J00121:27:H3GGKBBXX:5:2227:11485:21993,J00121:27:H3GGKBBXX:5:1221:28016:12867,J00121:27:H3GGKBBXX:5:1108:18862:21061,J00121:27:H3GGKBBXX:5:2121:15869:2158,J00121:27:H3GGKBBXX:5:1106:17239:13570,J00121:27:H3GGKBBXX:5:1126:20760:5183,J00121:27:H3GGKBBXX:5:1125:20770:18458,J00121:27:H3GGKBBXX:5:2216:24200:32244;sequence=TATAGTTGATTGAAATTCTCATCATAAGCATTAAATCATTGACTG;start=30475;subtype=IES;support_ref=0;support_variant=48;type=IES;
scaffold51_164_with_IES	MILORD	internal_eliminated_sequence	46409	46434	.	.	.	ID=MILORD.164.46409.46434;Name=MILORD.164.46409.46434;bounded_by_ta=TRUE;common_boundary=None;end=46434;ies_id=IESPGM.PTET51.1.164.46310;ies_left_dist=966;ies_min_dist=966;ies_right_dist=1016;junction_seq=atataatagaaaaggTAgctggtaggacataa;read_names=J00121:27:H3GGKBBXX:5:2214:1895:40649;sequence=TATTGAAAGGATGATACCAGCAACTA;start=46409;subtype=MAC;support_ref=102;support_variant=1;type=CRYPTIC;
scaffold51_164_with_IES	MILORD	internal_eliminated_sequence	47375	47450	.	.	.	ID=MILORD.164.47375.47450;Name=MILORD.164.47375.47450;bounded_by_ta=TRUE;common_boundary=Both;end=47450;ies_id=IESPGM.PTET51.1.164.46310;ies_left_dist=0;ies_min_dist=0;ies_right_dist=0;junction_seq=ttcttatctttttgaTAacaattgttgagctt;read_names=J00121:27:H3GGKBBXX:5:2108:7415:24050,J00121:27:H3GGKBBXX:5:1223:11901:4989,J00121:27:H3GGKBBXX:5:2218:16823:38697,J00121:27:H3GGKBBXX:5:2207:29051:16243,J00121:27:H3GGKBBXX:5:2117:16021:3371,J00121:27:H3GGKBBXX:5:2128:21105:25615,J00121:27:H3GGKBBXX:5:1103:18182:39822,J00121:27:H3GGKBBXX:5:1116:8329:12269,J00121:27:H3GGKBBXX:5:1128:6157:25914,J00121:27:H3GGKBBXX:5:1115:19908:13588,J00121:27:H3GGKBBXX:5:1123:16244:32455,J00121:27:H3GGKBBXX:5:1105:9658:29343,J00121:27:H3GGKBBXX:5:2223:2138:23698,J00121:27:H3GGKBBXX:5:1112:24769:11741,J00121:27:H3GGKBBXX:5:2116:11586:14502,J00121:27:H3GGKBBXX:5:2109:21217:23593,J00121:27:H3GGKBBXX:5:2107:30157:8207,J00121:27:H3GGKBBXX:5:2201:31568:38574,J00121:27:H3GGKBBXX:5:2202:27844:8594,J00121:27:H3GGKBBXX:5:1215:13890:11108,J00121:27:H3GGKBBXX:5:2116:13484:27813,J00121:27:H3GGKBBXX:5:2217:16102:5868,J00121:27:H3GGKBBXX:5:2213:19898:16665,J00121:27:H3GGKBBXX:5:1217:3468:2334,J00121:27:H3GGKBBXX:5:2227:15605:30503,J00121:27:H3GGKBBXX:5:2218:17289:3635,J00121:27:H3GGKBBXX:5:1224:9181:35374,J00121:27:H3GGKBBXX:5:1205:31426:8646,J00121:27:H3GGKBBXX:5:1215:14326:44640,J00121:27:H3GGKBBXX:5:1117:9069:39717,J00121:27:H3GGKBBXX:5:1116:19502:43198,J00121:27:H3GGKBBXX:5:2207:11190:7380,J00121:27:H3GGKBBXX:5:2107:26849:41546,J00121:27:H3GGKBBXX:5:2225:5436:15662,J00121:27:H3GGKBBXX:5:1205:28057:31400,J00121:27:H3GGKBBXX:5:2218:8075:37923,J00121:27:H3GGKBBXX:5:2111:6096:29606,J00121:27:H3GGKBBXX:5:2117:7933:10282,J00121:27:H3GGKBBXX:5:1205:12966:6589,J00121:27:H3GGKBBXX:5:2212:17533:34793,J00121:27:H3GGKBBXX:5:1103:20933:8260,J00121:27:H3GGKBBXX:5:2102:11190:46522,J00121:27:H3GGKBBXX:5:1127:22445:28041;sequence=TATACTAGAGTTATTGTAATATTTCACTTACCTTTAAAATTTCCTCCATTTACAAAGGAATTTACATAAATTAGTG;start=47375;subtype=IES;support_ref=0;support_variant=43;type=IES;
scaffold51_164_with_IES	MILORD	internal_eliminated_sequence	47377	47450	.	.	.	ID=MILORD.164.47377.47450;Name=MILORD.164.47377.47450;bounded_by_ta=TRUE;common_boundary=RIGHT;end=47450;ies_id=IESPGM.PTET51.1.164.46310;ies_left_dist=-2;ies_min_dist=0;ies_right_dist=0;junction_seq=cttatctttttgataTAacaattgttgagctt;read_names=J00121:27:H3GGKBBXX:5:1112:12083:14977;sequence=TACTAGAGTTATTGTAATATTTCACTTACCTTTAAAATTTCCTCCATTTACAAAGGAATTTACATAAATTAGTG;start=47377;subtype=PARTIAL_INTERNAL;support_ref=0;support_variant=1;type=ALTERNATIVE;
scaffold51_164_with_IES	MILORD	internal_eliminated_sequence	48009	48096	.	.	.	ID=MILORD.164.48009.48096;Name=MILORD.164.48009.48096;bounded_by_ta=TRUE;common_boundary=RIGHT;end=48096;ies_id=IESPGM.PTET51.1.164.46878;ies_left_dist=10;ies_min_dist=0;ies_right_dist=0;junction_seq=ggttaaggttgcattTAttattaaatgaacca;read_names=J00121:27:H3GGKBBXX:5:1120:9577:41088;sequence=TATAATTAAATACACACATGTTTAATAGAAATATTATTTTATTAACACCCATGAATATAAATTAATTGAAACTTATGTCATCCAACTC;start=48009;subtype=PARTIAL_EXTERNAL;support_ref=17;support_variant=1;type=ALTERNATIVE;
scaffold51_164_with_IES	MILORD	internal_eliminated_sequence	48019	48096	.	.	.	ID=MILORD.164.48019.48096;Name=MILORD.164.48019.48096;bounded_by_ta=TRUE;common_boundary=Both;end=48096;ies_id=IESPGM.PTET51.1.164.46878;ies_left_dist=0;ies_min_dist=0;ies_right_dist=0;junction_seq=gcatttataattaaaTAttattaaatgaacca;read_names=J00121:27:H3GGKBBXX:5:2217:9130:12181,J00121:27:H3GGKBBXX:5:2226:17716:1173,J00121:27:H3GGKBBXX:5:2108:13829:36956,J00121:27:H3GGKBBXX:5:2108:25530:24771,J00121:27:H3GGKBBXX:5:2214:20212:22731,J00121:27:H3GGKBBXX:5:1121:31030:18054,J00121:27:H3GGKBBXX:5:1220:9465:18775,J00121:27:H3GGKBBXX:5:1121:5386:16383,J00121:27:H3GGKBBXX:5:2211:6025:42812,J00121:27:H3GGKBBXX:5:2208:25012:38433,J00121:27:H3GGKBBXX:5:1110:25367:33914,J00121:27:H3GGKBBXX:5:2117:19431:30450,J00121:27:H3GGKBBXX:5:1127:19512:44130,J00121:27:H3GGKBBXX:5:1125:21846:46276,J00121:27:H3GGKBBXX:5:2208:26342:26951,J00121:27:H3GGKBBXX:5:1123:18558:38504,J00121:27:H3GGKBBXX:5:2108:17300:39172,J00121:27:H3GGKBBXX:5:2108:3305:48227,J00121:27:H3GGKBBXX:5:1225:25398:4356,J00121:27:H3GGKBBXX:5:2222:5792:27989,J00121:27:H3GGKBBXX:5:1218:9577:32824,J00121:27:H3GGKBBXX:5:2222:20912:27496,J00121:27:H3GGKBBXX:5:1124:13494:15979,J00121:27:H3GGKBBXX:5:1116:13565:43990,J00121:27:H3GGKBBXX:5:2223:24962:12251,J00121:27:H3GGKBBXX:5:1219:25814:46997,J00121:27:H3GGKBBXX:5:1208:11809:5816,J00121:27:H3GGKBBXX:5:2208:5000:1930,J00121:27:H3GGKBBXX:5:2110:13971:44799,J00121:27:H3GGKBBXX:5:2105:24079:4919,J00121:27:H3GGKBBXX:5:2128:28260:42478,J00121:27:H3GGKBBXX:5:1210:9008:5429,J00121:27:H3GGKBBXX:5:1103:11657:46416,J00121:27:H3GGKBBXX:5:1114:18254:44306,J00121:27:H3GGKBBXX:5:1218:10054:33264,J00121:27:H3GGKBBXX:5:2218:15219:29061,J00121:27:H3GGKBBXX:5:2212:7963:24894,J00121:27:H3GGKBBXX:5:1215:17858:42354,J00121:27:H3GGKBBXX:5:1113:24809:38117,J00121:27:H3GGKBBXX:5:2128:28118:42618,J00121:27:H3GGKBBXX:5:2209:8521:40069,J00121:27:H3GGKBBXX:5:2228:12814:31716,J00121:27:H3GGKBBXX:5:1118:13707:48456,J00121:27:H3GGKBBXX:5:1206:6745:22713,J00121:27:H3GGKBBXX:5:2115:9739:49107,J00121:27:H3GGKBBXX:5:2126:10510:12532,J00121:27:H3GGKBBXX:5:2104:27864:28323,J00121:27:H3GGKBBXX:5:2108:2250:13974,J00121:27:H3GGKBBXX:5:1124:25408:18265,J00121:27:H3GGKBBXX:5:1225:25723:20428,J00121:27:H3GGKBBXX:5:1107:18538:9596,J00121:27:H3GGKBBXX:5:1207:20628:42478,J00121:27:H3GGKBBXX:5:1223:15666:19038,J00121:27:H3GGKBBXX:5:1122:18771:47594,J00121:27:H3GGKBBXX:5:2220:15311:9983,J00121:27:H3GGKBBXX:5:1211:26443:12146,J00121:27:H3GGKBBXX:5:2124:14509:30644,J00121:27:H3GGKBBXX:5:1222:14854:10704,J00121:27:H3GGKBBXX:5:2107:5416:39576,J00121:27:H3GGKBBXX:5:2113:25844:25632,J00121:27:H3GGKBBXX:5:2105:24150:6308,J00121:27:H3GGKBBXX:5:2126:25814:11653,J00121:27:H3GGKBBXX:5:2211:9902:41018,J00121:27:H3GGKBBXX:5:1220:18111:14906,J00121:27:H3GGKBBXX:5:2219:30594:6431,J00121:27:H3GGKBBXX:5:1227:20222:16629,J00121:27:H3GGKBBXX:5:1117:16001:37660,J00121:27:H3GGKBBXX:5:1218:11302:30187,J00121:27:H3GGKBBXX:5:2214:24616:16155,J00121:27:H3GGKBBXX:5:1215:25093:29466,J00121:27:H3GGKBBXX:5:1112:22221:25896,J00121:27:H3GGKBBXX:5:1102:21765:44799,J00121:27:H3GGKBBXX:5:1105:9029:31910,J00121:27:H3GGKBBXX:5:1206:26047:47366,J00121:27:H3GGKBBXX:5:2113:9059:33158,J00121:27:H3GGKBBXX:5:1103:17097:43251,J00121:27:H3GGKBBXX:5:2213:32309:45273,J00121:27:H3GGKBBXX:5:1105:9354:31769,J00121:27:H3GGKBBXX:5:2118:17797:43339,J00121:27:H3GGKBBXX:5:1216:3833:21008,J00121:27:H3GGKBBXX:5:2205:3244:45801,J00121:27:H3GGKBBXX:5:2103:21917:25228,J00121:27:H3GGKBBXX:5:2126:8095:20093,J00121:27:H3GGKBBXX:5:1225:3275:36147;sequence=TACACACATGTTTAATAGAAATATTATTTTATTAACACCCATGAATATAAATTAATTGAAACTTATGTCATCCAACTC;start=48019;subtype=IES;support_ref=0;support_variant=84;type=IES;
scaffold51_164_with_IES	MILORD	internal_eliminated_sequence	48232	48286	.	.	.	ID=MILORD.164.48232.48286;Name=MILORD.164.48232.48286;bounded_by_ta=TRUE;common_boundary=None;end=48286;ies_id=IESPGM.PTET51.1.164.46878;ies_left_dist=-213;ies_min_dist=190;ies_right_dist=-190;junction_seq=tgggtgtgccaaagtTAtcgtatgtcttatga;read_names=J00121:27:H3GGKBBXX:5:2223:11535:13218,J00121:27:H3GGKBBXX:5:1212:12439:29026;sequence=TATACTCTTTTGTAAAAGACCAAATATGTGATGCACGATAAAATATAATTTATTG;start=48232;subtype=MAC;support_ref=97;support_variant=2;type=CRYPTIC;
scaffold51_164_with_IES	MILORD	internal_eliminated_sequence	52427	52481	.	.	.	ID=MILORD.164.52427.52481;Name=MILORD.164.52427.52481;bounded_by_ta=TRUE;common_boundary=Both;end=52481;ies_id=IESPGM.PTET51.1.164.51208;ies_left_dist=0;ies_min_dist=0;ies_right_dist=0;junction_seq=gttaaatagataaagTAtcacctttttaata;read_names=J00121:27:H3GGKBBXX:5:1209:19238:7679,J00121:27:H3GGKBBXX:5:2109:12865:21711,J00121:27:H3GGKBBXX:5:1123:16376:24103,J00121:27:H3GGKBBXX:5:1127:10795:48122,J00121:27:H3GGKBBXX:5:2221:22191:32736,J00121:27:H3GGKBBXX:5:2106:29234:24823,J00121:27:H3GGKBBXX:5:2224:5142:19373,J00121:27:H3GGKBBXX:5:1103:10064:47208,J00121:27:H3GGKBBXX:5:2225:5081:13816,J00121:27:H3GGKBBXX:5:1209:24789:32595,J00121:27:H3GGKBBXX:5:1127:5518:15381,J00121:27:H3GGKBBXX:5:1104:5589:5833,J00121:27:H3GGKBBXX:5:2210:7821:34635,J00121:27:H3GGKBBXX:5:1216:4645:5499,J00121:27:H3GGKBBXX:5:1122:8156:20515,J00121:27:H3GGKBBXX:5:2213:19126:21131,J00121:27:H3GGKBBXX:5:1102:23673:18318,J00121:27:H3GGKBBXX:5:1114:9638:4338,J00121:27:H3GGKBBXX:5:1219:11069:36534,J00121:27:H3GGKBBXX:5:1211:9902:31734,J00121:27:H3GGKBBXX:5:1212:8339:4303,J00121:27:H3GGKBBXX:5:2220:31253:18546,J00121:27:H3GGKBBXX:5:1216:20466:36675,J00121:27:H3GGKBBXX:5:2108:27702:19074,J00121:27:H3GGKBBXX:5:2210:22364:13060,J00121:27:H3GGKBBXX:5:1114:28625:24753,J00121:27:H3GGKBBXX:5:1109:24972:48069,J00121:27:H3GGKBBXX:5:1117:16001:17438,J00121:27:H3GGKBBXX:5:2107:25175:40051,J00121:27:H3GGKBBXX:5:1107:29894:37185,J00121:27:H3GGKBBXX:5:2106:6167:46750,J00121:27:H3GGKBBXX:5:1219:4553:4145,J00121:27:H3GGKBBXX:5:1125:18101:16788,J00121:27:H3GGKBBXX:5:2122:25560:17087,J00121:27:H3GGKBBXX:5:1128:19613:17614,J00121:27:H3GGKBBXX:5:2128:18588:40702,J00121:27:H3GGKBBXX:5:2209:17513:42530,J00121:27:H3GGKBBXX:5:2210:22455:12374,J00121:27:H3GGKBBXX:5:2104:19258:5640,J00121:27:H3GGKBBXX:5:1101:15645:8207,J00121:27:H3GGKBBXX:5:1102:16823:29589,J00121:27:H3GGKBBXX:5:1221:19147:31716,J00121:27:H3GGKBBXX:5:1203:20872:39945,J00121:27:H3GGKBBXX:5:2210:14235:31013,J00121:27:H3GGKBBXX:5:2207:21268:19003,J00121:27:H3GGKBBXX:5:1220:3275:34635,J00121:27:H3GGKBBXX:5:1112:31588:31154,J00121:27:H3GGKBBXX:5:1212:9668:16946,J00121:27:H3GGKBBXX:5:2207:17919:44922,J00121:27:H3GGKBBXX:5:2211:1600:45097,J00121:27:H3GGKBBXX:5:1113:14326:43515,J00121:27:H3GGKBBXX:5:1115:26606:8805,J00121:27:H3GGKBBXX:5:2207:6827:14730,J00121:27:H3GGKBBXX:5:1213:19725:3494,J00121:27:H3GGKBBXX:5:1119:16772:18951,J00121:27:H3GGKBBXX:5:1128:22221:7433,J00121:27:H3GGKBBXX:5:1201:10724:24823,J00121:27:H3GGKBBXX:5:2210:2037:3829,J00121:27:H3GGKBBXX:5:2119:28737:33492,J00121:27:H3GGKBBXX:5:1106:22658:12550,J00121:27:H3GGKBBXX:5:1121:24860:14467,J00121:27:H3GGKBBXX:5:2224:8237:42179,J00121:27:H3GGKBBXX:5:2218:11749:47770,J00121:27:H3GGKBBXX:5:1126:22688:40033,J00121:27:H3GGKBBXX:5:1106:10125:7328,J00121:27:H3GGKBBXX:5:1109:9709:7380,J00121:27:H3GGKBBXX:5:1126:8755:18001,J00121:27:H3GGKBBXX:5:1121:9699:5042,J00121:27:H3GGKBBXX:5:1102:23064:27531,J00121:27:H3GGKBBXX:5:1106:19958:42302,J00121:27:H3GGKBBXX:5:1124:20811:5728,J00121:27:H3GGKBBXX:5:2205:4848:33949,J00121:27:H3GGKBBXX:5:1120:28645:34565,J00121:27:H3GGKBBXX:5:1106:10653:31769,J00121:27:H3GGKBBXX:5:1210:25043:27830,J00121:27:H3GGKBBXX:5:2226:19583:36552;sequence=TACAATTAAATCTGTAATTAAATTCGAAATTAAAAGTGATTCCGTATTTAATGTG;start=52427;subtype=IES;support_ref=0;support_variant=76;type=IES;
scaffold51_164_with_IES	MILORD	internal_eliminated_sequence	56625	56740	.	.	.	ID=MILORD.164.56625.56740;Name=MILORD.164.56625.56740;bounded_by_ta=TRUE;common_boundary=Both;end=56740;ies_id=IESPGM.PTET51.1.164.55351;ies_left_dist=0;ies_min_dist=0;ies_right_dist=0;junction_seq=tcaaagaagataatgTAacagatctctaaaaa;read_names=J00121:27:H3GGKBBXX:5:2208:31558:41053,J00121:27:H3GGKBBXX:5:1225:7628:38978,J00121:27:H3GGKBBXX:5:1111:28473:12497,J00121:27:H3GGKBBXX:5:2107:2534:9965,J00121:27:H3GGKBBXX:5:1216:22983:36323,J00121:27:H3GGKBBXX:5:2107:3051:9983,J00121:27:H3GGKBBXX:5:1105:11454:14730,J00121:27:H3GGKBBXX:5:2218:15148:20111,J00121:27:H3GGKBBXX:5:1112:24160:44060,J00121:27:H3GGKBBXX:5:1202:24992:15856,J00121:27:H3GGKBBXX:5:1202:16336:27584,J00121:27:H3GGKBBXX:5:1120:9323:9385,J00121:27:H3GGKBBXX:5:2213:23084:11460,J00121:27:H3GGKBBXX:5:1124:27113:31523,J00121:27:H3GGKBBXX:5:1206:27265:38222,J00121:27:H3GGKBBXX:5:1113:13829:3407,J00121:27:H3GGKBBXX:5:2208:14336:34002,J00121:27:H3GGKBBXX:5:1215:22008:26582,J00121:27:H3GGKBBXX:5:2124:27529:46698,J00121:27:H3GGKBBXX:5:2125:27184:9350,J00121:27:H3GGKBBXX:5:1214:22556:43919,J00121:27:H3GGKBBXX:5:1207:13179:7767,J00121:27:H3GGKBBXX:5:2202:29021:42776,J00121:27:H3GGKBBXX:5:2116:14925:40227,J00121:27:H3GGKBBXX:5:1125:12966:41932,J00121:27:H3GGKBBXX:5:1108:29386:48298,J00121:27:H3GGKBBXX:5:1107:27874:8752,J00121:27:H3GGKBBXX:5:1109:28513:37290,J00121:27:H3GGKBBXX:5:1112:10764:38644,J00121:27:H3GGKBBXX:5:2216:8704:6202,J00121:27:H3GGKBBXX:5:1222:19532:31294,J00121:27:H3GGKBBXX:5:2213:14894:43585,J00121:27:H3GGKBBXX:5:1216:15666:24665,J00121:27:H3GGKBBXX:5:2113:2828:10194,J00121:27:H3GGKBBXX:5:1214:9729:12445,J00121:27:H3GGKBBXX:5:1122:7720:30169,J00121:27:H3GGKBBXX:5:2211:9211:10176,J00121:27:H3GGKBBXX:5:2220:18883:6712,J00121:27:H3GGKBBXX:5:2111:21988:7591,J00121:27:H3GGKBBXX:5:1111:19177:8875,J00121:27:H3GGKBBXX:5:2211:15940:22010,J00121:27:H3GGKBBXX:5:1210:21339:1543,J00121:27:H3GGKBBXX:5:1122:20354:24278,J00121:27:H3GGKBBXX:5:2214:10561:11882,J00121:27:H3GGKBBXX:5:1101:25489:6941,J00121:27:H3GGKBBXX:5:2226:19634:37519,J00121:27:H3GGKBBXX:5:1101:10094:15926;sequence=TACAAATAAGAAAATTATAATTTATAATTTTGTTATTCAAATATATTAAAACTGTTATTAAATAAATTAAGTTATTATTTCTTACAATCTCATTACAAAATTAAGTATTACTACCT;start=56625;subtype=IES;support_ref=0;support_variant=47;type=IES;
scaffold51_164_with_IES	MILORD	internal_eliminated_sequence	59049	59122	.	.	.	ID=MILORD.164.59049.59122;Name=MILORD.164.59049.59122;bounded_by_ta=TRUE;common_boundary=Both;end=59122;ies_id=IESPGM.PTET51.1.164.57659;ies_left_dist=0;ies_min_dist=0;ies_right_dist=0;junction_seq=ttggtttcaaactgcTAgcaattaatttacaa;read_names=J00121:27:H3GGKBBXX:5:1110:15595:34037,J00121:27:H3GGKBBXX:5:2205:22039:33211,J00121:27:H3GGKBBXX:5:1121:21978:31066,J00121:27:H3GGKBBXX:5:2204:2930:28868,J00121:27:H3GGKBBXX:5:1124:14763:40227,J00121:27:H3GGKBBXX:5:1106:20314:2017,J00121:27:H3GGKBBXX:5:1123:12530:43005,J00121:27:H3GGKBBXX:5:1210:26362:35919,J00121:27:H3GGKBBXX:5:2113:12946:14713,J00121:27:H3GGKBBXX:5:2110:8704:16225,J00121:27:H3GGKBBXX:5:1122:21765:46662,J00121:27:H3GGKBBXX:5:2207:30959:10405,J00121:27:H3GGKBBXX:5:1117:28737:43831,J00121:27:H3GGKBBXX:5:1108:18812:24489,J00121:27:H3GGKBBXX:5:1121:16559:33000,J00121:27:H3GGKBBXX:5:1204:18802:28059,J00121:27:H3GGKBBXX:5:1118:6451:34512,J00121:27:H3GGKBBXX:5:2211:20405:25984,J00121:27:H3GGKBBXX:5:1122:13687:3793,J00121:27:H3GGKBBXX:5:1221:27773:32525,J00121:27:H3GGKBBXX:5:1221:29376:31083,J00121:27:H3GGKBBXX:5:2213:10125:10563,J00121:27:H3GGKBBXX:5:2121:28686:38046,J00121:27:H3GGKBBXX:5:1120:12307:31576,J00121:27:H3GGKBBXX:5:1123:7375:20603,J00121:27:H3GGKBBXX:5:2106:11637:7767,J00121:27:H3GGKBBXX:5:1201:14032:12656,J00121:27:H3GGKBBXX:5:2201:7638:30028,J00121:27:H3GGKBBXX:5:1227:8532:40262,J00121:27:H3GGKBBXX:5:1206:14874:5991,J00121:27:H3GGKBBXX:5:2223:9496:1103,J00121:27:H3GGKBBXX:5:1114:6471:13693,J00121:27:H3GGKBBXX:5:2217:15706:14713,J00121:27:H3GGKBBXX:5:1208:9557:19214,J00121:27:H3GGKBBXX:5:2220:28808:13007,J00121:27:H3GGKBBXX:5:1224:22861:16594,J00121:27:H3GGKBBXX:5:2115:16873:38679,J00121:27:H3GGKBBXX:5:2115:7933:34618,J00121:27:H3GGKBBXX:5:2111:20385:26617,J00121:27:H3GGKBBXX:5:1223:22130:6220,J00121:27:H3GGKBBXX:5:2213:29620:3793,J00121:27:H3GGKBBXX:5:1128:29873:4374,J00121:27:H3GGKBBXX:5:2101:12784:39858,J00121:27:H3GGKBBXX:5:1108:15280:44535,J00121:27:H3GGKBBXX:5:1218:26108:33299,J00121:27:H3GGKBBXX:5:1106:15564:10317,J00121:27:H3GGKBBXX:5:2116:12053:6449,J00121:27:H3GGKBBXX:5:1128:15087:21131,J00121:27:H3GGKBBXX:5:1205:21552:47911,J00121:27:H3GGKBBXX:5:2122:15260:7046,J00121:27:H3GGKBBXX:5:2216:25530:39049,J00121:27:H3GGKBBXX:5:2111:9435:9719,J00121:27:H3GGKBBXX:5:1123:7334:6923,J00121:27:H3GGKBBXX:5:1204:19745:45906,J00121:27:H3GGKBBXX:5:1217:15544:46750,J00121:27:H3GGKBBXX:5:1117:18467:31312,J00121:27:H3GGKBBXX:5:2212:20293:37114,J00121:27:H3GGKBBXX:5:2106:11688:48685,J00121:27:H3GGKBBXX:5:1214:22414:13324,J00121:27:H3GGKBBXX:5:1202:25337:32209,J00121:27:H3GGKBBXX:5:1111:26098:3459,J00121:27:H3GGKBBXX:5:2110:30350:9526;sequence=TACAGATTACATTATTTAATTATCAAATATATCTATTTTATTATTTATTTAAATAAGCATTCTTAATTTTAGTG;start=59049;subtype=IES;support_ref=0;support_variant=62;type=IES;
scaffold51_164_with_IES	MILORD	internal_eliminated_sequence	62889	63035	.	.	.	ID=MILORD.164.62889.63035;Name=MILORD.164.62889.63035;bounded_by_ta=TRUE;common_boundary=Both;end=63035;ies_id=IESPGM.PTET51.1.164.61425;ies_left_dist=0;ies_min_dist=0;ies_right_dist=0;junction_seq=tactaaggaagatgtTAgaataagattcaagt;read_names=J00121:27:H3GGKBBXX:5:1211:18974:14889,J00121:27:H3GGKBBXX:5:2209:27884:46293,J00121:27:H3GGKBBXX:5:2119:31852:11003,J00121:27:H3GGKBBXX:5:2218:15047:34213,J00121:27:H3GGKBBXX:5:1105:31568:14379,J00121:27:H3GGKBBXX:5:2112:27935:24366,J00121:27:H3GGKBBXX:5:1202:5670:43216,J00121:27:H3GGKBBXX:5:2220:8653:29255,J00121:27:H3GGKBBXX:5:2207:20172:21149,J00121:27:H3GGKBBXX:5:2214:28148:29483,J00121:27:H3GGKBBXX:5:2217:6634:16506,J00121:27:H3GGKBBXX:5:2215:29721:8576,J00121:27:H3GGKBBXX:5:1203:13910:18001,J00121:27:H3GGKBBXX:5:1204:14468:6765,J00121:27:H3GGKBBXX:5:2201:14570:46223,J00121:27:H3GGKBBXX:5:1219:25570:2158,J00121:27:H3GGKBBXX:5:2227:22871:11091,J00121:27:H3GGKBBXX:5:1109:17523:30063,J00121:27:H3GGKBBXX:5:1122:23977:43603,J00121:27:H3GGKBBXX:5:2113:31000:42900,J00121:27:H3GGKBBXX:5:1226:17432:4092,J00121:27:H3GGKBBXX:5:1127:12225:21623,J00121:27:H3GGKBBXX:5:1101:22039:5991,J00121:27:H3GGKBBXX:5:2104:7314:35655,J00121:27:H3GGKBBXX:5:2214:30208:21729,J00121:27:H3GGKBBXX:5:2220:9932:31505,J00121:27:H3GGKBBXX:5:2203:27539:2228,J00121:27:H3GGKBBXX:5:2123:24038:45924,J00121:27:H3GGKBBXX:5:1227:16275:5042,J00121:27:H3GGKBBXX:5:1103:3995:31171,J00121:27:H3GGKBBXX:5:2208:13687:47260,J00121:27:H3GGKBBXX:5:2215:17208:21043,J00121:27:H3GGKBBXX:5:2214:10653:37677,J00121:27:H3GGKBBXX:5:2114:22059:30187,J00121:27:H3GGKBBXX:5:1209:28544:43462,J00121:27:H3GGKBBXX:5:2106:2889:46768,J00121:27:H3GGKBBXX:5:1122:15168:22256,J00121:27:H3GGKBBXX:5:2128:29193:29044,J00121:27:H3GGKBBXX:5:1216:12591:37202,J00121:27:H3GGKBBXX:5:2225:27630:13394,J00121:27:H3GGKBBXX:5:2209:25215:8084,J00121:27:H3GGKBBXX:5:2202:2828:26758,J00121:27:H3GGKBBXX:5:1227:23480:12779,J00121:27:H3GGKBBXX:5:1109:20314:3952,J00121:27:H3GGKBBXX:5:1215:13129:2123,J00121:27:H3GGKBBXX:5:1116:4076:19074,J00121:27:H3GGKBBXX:5:1123:24434:20480;sequence=TACAGTAAAATAATATTAATATTAGTAAATTAAAGAAATATATTATTATTATTATTATTATTATTATTATTATTATTATTATTATTATGAGATAATTTATTCTTCATAATCAATAAATATAAAACTAGTTAATAAATAAATAAACTG;start=62889;subtype=IES;support_ref=0;support_variant=47;type=IES;
scaffold51_164_with_IES	MILORD	internal_eliminated_sequence	65108	65163	.	.	.	ID=MILORD.164.65108.65163;Name=MILORD.164.65108.65163;bounded_by_ta=TRUE;common_boundary=Both;end=65163;ies_id=IESPGM.PTET51.1.164.63497;ies_left_dist=0;ies_min_dist=0;ies_right_dist=0;junction_seq=attatcaatcaaataTAtaataatataaactt;read_names=J00121:27:H3GGKBBXX:5:2104:9029:36376,J00121:27:H3GGKBBXX:5:2215:22465:45590,J00121:27:H3GGKBBXX:5:1221:23145:31505,J00121:27:H3GGKBBXX:5:1105:26778:43216,J00121:27:H3GGKBBXX:5:2223:22962:48421,J00121:27:H3GGKBBXX:5:1110:10592:7539,J00121:27:H3GGKBBXX:5:1205:9922:34231,J00121:27:H3GGKBBXX:5:1102:16691:11284,J00121:27:H3GGKBBXX:5:1108:19634:28375,J00121:27:H3GGKBBXX:5:1126:10064:16788,J00121:27:H3GGKBBXX:5:1207:11211:28868,J00121:27:H3GGKBBXX:5:1126:12124:43603,J00121:27:H3GGKBBXX:5:1226:15280:39049,J00121:27:H3GGKBBXX:5:1226:21521:16383,J00121:27:H3GGKBBXX:5:2206:4767:31875,J00121:27:H3GGKBBXX:5:2118:9455:26318,J00121:27:H3GGKBBXX:5:2115:30929:10563,J00121:27:H3GGKBBXX:5:1128:20405:9807,J00121:27:H3GGKBBXX:5:1110:8623:30925,J00121:27:H3GGKBBXX:5:2104:13149:32226,J00121:27:H3GGKBBXX:5:1223:7304:10176,J00121:27:H3GGKBBXX:5:1210:22008:15152,J00121:27:H3GGKBBXX:5:1226:25114:13359,J00121:27:H3GGKBBXX:5:2217:19299:22028,J00121:27:H3GGKBBXX:5:1124:5923:3741,J00121:27:H3GGKBBXX:5:2220:24840:8312,J00121:27:H3GGKBBXX:5:1127:17046:17702,J00121:27:H3GGKBBXX:5:2101:18416:4426,J00121:27:H3GGKBBXX:5:2213:7202:29870,J00121:27:H3GGKBBXX:5:1215:19806:32859,J00121:27:H3GGKBBXX:5:2128:19816:34600,J00121:27:H3GGKBBXX:5:2218:14022:28745,J00121:27:H3GGKBBXX:5:2108:8511:3723,J00121:27:H3GGKBBXX:5:1113:14062:18159,J00121:27:H3GGKBBXX:5:1208:7172:42302,J00121:27:H3GGKBBXX:5:1112:9952:22432,J00121:27:H3GGKBBXX:5:2113:18416:36569,J00121:27:H3GGKBBXX:5:2222:25885:38785,J00121:27:H3GGKBBXX:5:1205:24373:46575,J00121:27:H3GGKBBXX:5:1101:19918:26969,J00121:27:H3GGKBBXX:5:2208:9952:45221,J00121:27:H3GGKBBXX:5:2223:4371:29817,J00121:27:H3GGKBBXX:5:1105:24992:30521,J00121:27:H3GGKBBXX:5:2206:17472:26494,J00121:27:H3GGKBBXX:5:1225:5954:18458,J00121:27:H3GGKBBXX:5:2209:15402:21817,J00121:27:H3GGKBBXX:5:2219:16559:46645,J00121:27:H3GGKBBXX:5:1124:30147:43814,J00121:27:H3GGKBBXX:5:1219:20161:33053,J00121:27:H3GGKBBXX:5:1109:7101:14256,J00121:27:H3GGKBBXX:5:1227:8410:36534,J00121:27:H3GGKBBXX:5:2122:5091:40526,J00121:27:H3GGKBBXX:5:1101:29457:25210,J00121:27:H3GGKBBXX:5:2216:22729:20515,J00121:27:H3GGKBBXX:5:1126:8562:23716,J00121:27:H3GGKBBXX:5:1216:9780:34160,J00121:27:H3GGKBBXX:5:1221:12763:42108,J00121:27:H3GGKBBXX:5:2205:10165:44429,J00121:27:H3GGKBBXX:5:1106:24068:6835;sequence=TATAAATAAAATAGAAGATTTAACTCTATATAGATAAATAATTTGTCATAATCTTC;start=65108;subtype=IES;support_ref=8;support_variant=59;type=IES;
scaffold51_164_with_IES	MILORD	internal_eliminated_sequence	65833	65860	.	.	.	ID=MILORD.164.65833.65860;Name=MILORD.164.65833.65860;bounded_by_ta=TRUE;common_boundary=Both;end=65860;ies_id=IESPGM.PTET51.1.164.64166;ies_left_dist=0;ies_min_dist=0;ies_right_dist=0;junction_seq=tttatgatatttcaaTActtgatctcatcatc;read_names=J00121:27:H3GGKBBXX:5:1214:26808:46539,J00121:27:H3GGKBBXX:5:2115:32512:41651,J00121:27:H3GGKBBXX:5:2111:27813:22432,J00121:27:H3GGKBBXX:5:1117:15808:19390,J00121:27:H3GGKBBXX:5:2105:26514:5059,J00121:27:H3GGKBBXX:5:1210:3528:17843,J00121:27:H3GGKBBXX:5:2203:7375:11812,J00121:27:H3GGKBBXX:5:1221:3843:36183,J00121:27:H3GGKBBXX:5:1119:13301:26160,J00121:27:H3GGKBBXX:5:1111:5558:11583,J00121:27:H3GGKBBXX:5:1203:13656:43480,J00121:27:H3GGKBBXX:5:1208:20161:37835,J00121:27:H3GGKBBXX:5:2106:2585:21694,J00121:27:H3GGKBBXX:5:2210:14346:2475,J00121:27:H3GGKBBXX:5:2107:11840:8752,J00121:27:H3GGKBBXX:5:1105:7933:5605,J00121:27:H3GGKBBXX:5:1215:4898:6290,J00121:27:H3GGKBBXX:5:1210:21227:17983,J00121:27:H3GGKBBXX:5:1107:22120:6484,J00121:27:H3GGKBBXX:5:1202:26494:46100,J00121:27:H3GGKBBXX:5:2122:8126:48386,J00121:27:H3GGKBBXX:5:1119:9739:43023,J00121:27:H3GGKBBXX:5:1211:10348:30960,J00121:27:H3GGKBBXX:5:1203:16407:32877,J00121:27:H3GGKBBXX:5:1124:19532:7240,J00121:27:H3GGKBBXX:5:2223:18852:42460,J00121:27:H3GGKBBXX:5:1210:6837:8488,J00121:27:H3GGKBBXX:5:2123:24545:43357,J00121:27:H3GGKBBXX:5:1113:29812:13201,J00121:27:H3GGKBBXX:5:1101:12784:10915,J00121:27:H3GGKBBXX:5:2226:17807:35339,J00121:27:H3GGKBBXX:5:2111:15422:3283,J00121:27:H3GGKBBXX:5:1206:24556:26142,J00121:27:H3GGKBBXX:5:2219:4036:25861,J00121:27:H3GGKBBXX:5:1114:8998:23417,J00121:27:H3GGKBBXX:5:1207:12094:46680,J00121:27:H3GGKBBXX:5:2116:22120:24454,J00121:27:H3GGKBBXX:5:1204:8034:6273,J00121:27:H3GGKBBXX:5:1123:24890:19759;sequence=TAGAGTTATCTTCTATTTTATTCTATTA;start=65833;subtype=IES;support_ref=0;support_variant=39;type=IES;
scaffold51_164_with_IES	MILORD	internal_eliminated_sequence	66819	66969	.	.	.	ID=MILORD.164.66819.66969;Name=MILORD.164.66819.66969;bounded_by_ta=TRUE;common_boundary=None;end=66969;ies_id=IESPGM.PTET51.1.164.65810;ies_left_dist=686;ies_min_dist=617;ies_right_dist=617;junction_seq=ctttgaatgttctggTAttactttccttaaag;read_names=J00121:27:H3GGKBBXX:5:1209:14702:13078,J00121:27:H3GGKBBXX:5:2108:7841:6361;sequence=TACGTAGGATTTAATCAATTTTTATAAATTTAACTCATATTCATGTTAGTCATTTTGAATACTACTCAACAACATATATTTTTGCATATTAATTCTAATCCTGAATTTGCATGTTAAATTAAAATTTTTAATTTGTTTTTCTTATTAAATG;start=66819;subtype=MAC;support_ref=298;support_variant=2;type=CRYPTIC;
scaffold51_164_with_IES	MILORD	internal_eliminated_sequence	66878	66969	.	.	.	ID=MILORD.164.66878.66969;Name=MILORD.164.66878.66969;bounded_by_ta=TRUE;common_boundary=None;end=66969;ies_id=IESPGM.PTET51.1.164.65810;ies_left_dist=627;ies_min_dist=617;ies_right_dist=617;junction_seq=gttagtcattttgaaTAttactttccttaaag;read_names=J00121:27:H3GGKBBXX:5:1111:7933:28885;sequence=TACTACTCAACAACATATATTTTTGCATATTAATTCTAATCCTGAATTTGCATGTTAAATTAAAATTTTTAATTTGTTTTTCTTATTAAATG;start=66878;subtype=MAC;support_ref=147;support_variant=1;type=CRYPTIC;
scaffold51_164_with_IES	MILORD	internal_eliminated_sequence	67505	67584	.	.	.	ID=MILORD.164.67505.67584;Name=MILORD.164.67505.67584;bounded_by_ta=TRUE;common_boundary=LEFT;end=67584;ies_id=IESPGM.PTET51.1.164.65810;ies_left_dist=0;ies_min_dist=0;ies_right_dist=2;junction_seq=ttaatatatgagtttTAtaaatcaataaaaat;read_names=J00121:27:H3GGKBBXX:5:2221:24860:18230;sequence=TACAGTCTCAACAAAAAAGCGATTATTTTTACTTTTATGAAATTAAAATAATTTCTATTTTACCTTCGACAAAAAGCTAC;start=67505;subtype=PARTIAL_INTERNAL;support_ref=1;support_variant=1;type=ALTERNATIVE;
scaffold51_164_with_IES	MILORD	internal_eliminated_sequence	67505	67586	.	.	.	ID=MILORD.164.67505.67586;Name=MILORD.164.67505.67586;bounded_by_ta=TRUE;common_boundary=Both;end=67586;ies_id=IESPGM.PTET51.1.164.65810;ies_left_dist=0;ies_min_dist=0;ies_right_dist=0;junction_seq=ttaatatatgagtttTAaatcaataaaaatta;read_names=J00121:27:H3GGKBBXX:5:2210:18619:36886,J00121:27:H3GGKBBXX:5:2208:13332:22942,J00121:27:H3GGKBBXX:5:2101:17969:31435,J00121:27:H3GGKBBXX:5:1210:9617:27830,J00121:27:H3GGKBBXX:5:1110:8806:33422,J00121:27:H3GGKBBXX:5:1205:26971:43937,J00121:27:H3GGKBBXX:5:1126:19827:4514,J00121:27:H3GGKBBXX:5:1212:25357:23804,J00121:27:H3GGKBBXX:5:2110:29132:28164,J00121:27:H3GGKBBXX:5:1107:8795:25034,J00121:27:H3GGKBBXX:5:1122:24850:24226,J00121:27:H3GGKBBXX:5:2211:24424:33088,J00121:27:H3GGKBBXX:5:1203:16082:34917,J00121:27:H3GGKBBXX:5:2222:29833:14572,J00121:27:H3GGKBBXX:5:2102:22181:48157,J00121:27:H3GGKBBXX:5:2125:26372:41774,J00121:27:H3GGKBBXX:5:2221:25489:18511,J00121:27:H3GGKBBXX:5:2104:6806:30415,J00121:27:H3GGKBBXX:5:2218:24353:48685,J00121:27:H3GGKBBXX:5:1227:17604:46768,J00121:27:H3GGKBBXX:5:1221:23328:48526,J00121:27:H3GGKBBXX:5:1127:26342:30855,J00121:27:H3GGKBBXX:5:2114:18852:27865,J00121:27:H3GGKBBXX:5:2118:1570:44412,J00121:27:H3GGKBBXX:5:2224:21085:38134,J00121:27:H3GGKBBXX:5:1224:14052:18001,J00121:27:H3GGKBBXX:5:1212:11992:41405,J00121:27:H3GGKBBXX:5:1204:23115:6941,J00121:27:H3GGKBBXX:5:2103:8816:47928,J00121:27:H3GGKBBXX:5:1114:6908:23839,J00121:27:H3GGKBBXX:5:1102:16467:32806,J00121:27:H3GGKBBXX:5:1117:23155:31839,J00121:27:H3GGKBBXX:5:1222:17097:26617,J00121:27:H3GGKBBXX:5:2207:20182:15504,J00121:27:H3GGKBBXX:5:1214:20314:30538,J00121:27:H3GGKBBXX:5:2226:23754:15926,J00121:27:H3GGKBBXX:5:2224:1905:31242,J00121:27:H3GGKBBXX:5:2108:18690:46891,J00121:27:H3GGKBBXX:5:2111:6715:36376,J00121:27:H3GGKBBXX:5:1221:9475:12181,J00121:27:H3GGKBBXX:5:2224:18710:17843,J00121:27:H3GGKBBXX:5:1209:11789:33949,J00121:27:H3GGKBBXX:5:2228:8298:18546,J00121:27:H3GGKBBXX:5:1119:30472:37027,J00121:27:H3GGKBBXX:5:1226:18791:24841,J00121:27:H3GGKBBXX:5:1112:31172:46012,J00121:27:H3GGKBBXX:5:2219:7984:24085,J00121:27:H3GGKBBXX:5:2224:21379:15047,J00121:27:H3GGKBBXX:5:1116:19086:28727,J00121:27:H3GGKBBXX:5:2118:20486:27918,J00121:27:H3GGKBBXX:5:2118:32217:10124,J00121:27:H3GGKBBXX:5:2119:13930:40438;sequence=TACAGTCTCAACAAAAAAGCGATTATTTTTACTTTTATGAAATTAAAATAATTTCTATTTTACCTTCGACAAAAAGCTACTA;start=67505;subtype=IES;support_ref=2;support_variant=52;type=IES;
scaffold51_164_with_IES	MILORD	internal_eliminated_sequence	70085	70133	.	.	.	ID=MILORD.164.70085.70133;Name=MILORD.164.70085.70133;bounded_by_ta=TRUE;common_boundary=Both;end=70133;ies_id=IESPGM.PTET51.1.164.68308;ies_left_dist=0;ies_min_dist=0;ies_right_dist=0;junction_seq=ggaacaggatattctTAtcataacacatatta;read_names=J00121:27:H3GGKBBXX:5:2107:14245:18546,J00121:27:H3GGKBBXX:5:1128:17837:42847,J00121:27:H3GGKBBXX:5:2224:18994:40350,J00121:27:H3GGKBBXX:5:2206:16467:13394,J00121:27:H3GGKBBXX:5:2228:23531:25738,J00121:27:H3GGKBBXX:5:2203:14499:16278,J00121:27:H3GGKBBXX:5:1221:22851:21817,J00121:27:H3GGKBBXX:5:1126:5274:34196,J00121:27:H3GGKBBXX:5:1209:30097:31769,J00121:27:H3GGKBBXX:5:1128:17401:47964,J00121:27:H3GGKBBXX:5:1105:15158:20621,J00121:27:H3GGKBBXX:5:2119:25164:32930,J00121:27:H3GGKBBXX:5:1115:1184:32947,J00121:27:H3GGKBBXX:5:1116:24373:39963,J00121:27:H3GGKBBXX:5:1106:14834:28991,J00121:27:H3GGKBBXX:5:2117:32136:4673,J00121:27:H3GGKBBXX:5:1205:21399:38996,J00121:27:H3GGKBBXX:5:1206:7892:45238,J00121:27:H3GGKBBXX:5:1105:23916:10124,J00121:27:H3GGKBBXX:5:1227:28280:11038,J00121:27:H3GGKBBXX:5:1114:23206:14906,J00121:27:H3GGKBBXX:5:1119:23551:37449,J00121:27:H3GGKBBXX:5:2115:30036:43902,J00121:27:H3GGKBBXX:5:2212:16924:5745,J00121:27:H3GGKBBXX:5:2112:19542:32719,J00121:27:H3GGKBBXX:5:2207:22049:49124,J00121:27:H3GGKBBXX:5:1124:6827:3934,J00121:27:H3GGKBBXX:5:1117:1580:37607,J00121:27:H3GGKBBXX:5:1217:20872:21096,J00121:27:H3GGKBBXX:5:1113:10805:38046,J00121:27:H3GGKBBXX:5:1220:12855:1402,J00121:27:H3GGKBBXX:5:1124:15432:11706,J00121:27:H3GGKBBXX:5:1114:29904:39277,J00121:27:H3GGKBBXX:5:2221:20111:22239,J00121:27:H3GGKBBXX:5:1209:24048:20551,J00121:27:H3GGKBBXX:5:2107:32126:37396,J00121:27:H3GGKBBXX:5:1227:30431:43216,J00121:27:H3GGKBBXX:5:1219:9293:35426,J00121:27:H3GGKBBXX:5:1216:15798:43673,J00121:27:H3GGKBBXX:5:2226:26423:5464,J00121:27:H3GGKBBXX:5:2227:14681:26793,J00121:27:H3GGKBBXX:5:2113:16062:17790,J00121:27:H3GGKBBXX:5:1226:8024:34706,J00121:27:H3GGKBBXX:5:2215:5152:18792,J00121:27:H3GGKBBXX:5:2218:22079:33985,J00121:27:H3GGKBBXX:5:2207:22008:49124,J00121:27:H3GGKBBXX:5:1108:17330:1560,J00121:27:H3GGKBBXX:5:1215:16995:16172,J00121:27:H3GGKBBXX:5:2205:21765:44025;sequence=TACACTAAAAGTCTTAAATATAAAATAAAGATTCAAATATGTTAGACTG;start=70085;subtype=IES;support_ref=2;support_variant=49;type=IES;
scaffold51_164_with_IES	MILORD	internal_eliminated_sequence	71078	71134	.	.	.	ID=MILORD.164.71078.71134;Name=MILORD.164.71078.71134;bounded_by_ta=TRUE;common_boundary=Both;end=71134;ies_id=IESPGM.PTET51.1.164.69252;ies_left_dist=0;ies_min_dist=0;ies_right_dist=0;junction_seq=aaatgaaattatcgaTAaacatattataataa;read_names=J00121:27:H3GGKBBXX:5:1125:11099:23153,J00121:27:H3GGKBBXX:5:2212:6806:33334,J00121:27:H3GGKBBXX:5:1108:15148:40543,J00121:27:H3GGKBBXX:5:2105:32004:11759,J00121:27:H3GGKBBXX:5:2105:29072:5657,J00121:27:H3GGKBBXX:5:1115:18040:16155,J00121:27:H3GGKBBXX:5:2212:3671:13025,J00121:27:H3GGKBBXX:5:1107:30086:43462,J00121:27:H3GGKBBXX:5:1112:11119:9016,J00121:27:H3GGKBBXX:5:1211:9059:40825,J00121:27:H3GGKBBXX:5:2212:3528:13130,J00121:27:H3GGKBBXX:5:1220:7192:29888,J00121:27:H3GGKBBXX:5:1107:29559:23452,J00121:27:H3GGKBBXX:5:2114:32563:34002,J00121:27:H3GGKBBXX:5:1204:29427:28569,J00121:27:H3GGKBBXX:5:2218:30665:6976,J00121:27:H3GGKBBXX:5:1123:10622:26195,J00121:27:H3GGKBBXX:5:2121:29914:47348,J00121:27:H3GGKBBXX:5:1210:12916:30063,J00121:27:H3GGKBBXX:5:2108:23774:21834,J00121:27:H3GGKBBXX:5:1222:23206:8928,J00121:27:H3GGKBBXX:5:2120:6279:26652,J00121:27:H3GGKBBXX:5:1107:19258:2017,J00121:27:H3GGKBBXX:5:1103:14742:36921,J00121:27:H3GGKBBXX:5:1222:24048:38556,J00121:27:H3GGKBBXX:5:1220:20770:38609,J00121:27:H3GGKBBXX:5:2216:18233:19830,J00121:27:H3GGKBBXX:5:1203:13646:37976,J00121:27:H3GGKBBXX:5:1211:26281:26740,J00121:27:H3GGKBBXX:5:1128:15311:38468,J00121:27:H3GGKBBXX:5:1109:28310:30995,J00121:27:H3GGKBBXX:5:2117:13748:21588,J00121:27:H3GGKBBXX:5:1215:22820:43322,J00121:27:H3GGKBBXX:5:1210:2859:15803,J00121:27:H3GGKBBXX:5:2112:8359:27725,J00121:27:H3GGKBBXX:5:2226:28534:5288,J00121:27:H3GGKBBXX:5:2225:31548:30802,J00121:27:H3GGKBBXX:5:1105:10460:15715,J00121:27:H3GGKBBXX:5:1123:13971:40262,J00121:27:H3GGKBBXX:5:1104:24890:42618,J00121:27:H3GGKBBXX:5:2201:4736:14766,J00121:27:H3GGKBBXX:5:2214:23855:43040,J00121:27:H3GGKBBXX:5:2124:12692:3196,J00121:27:H3GGKBBXX:5:1127:8176:32965,J00121:27:H3GGKBBXX:5:2126:11677:5798,J00121:27:H3GGKBBXX:5:2226:27296:40842,J00121:27:H3GGKBBXX:5:2208:8024:40684,J00121:27:H3GGKBBXX:5:2117:23835:36147,J00121:27:H3GGKBBXX:5:1108:25449:37642,J00121:27:H3GGKBBXX:5:1203:9922:18335,J00121:27:H3GGKBBXX:5:1216:10074:3055,J00121:27:H3GGKBBXX:5:2109:10795:34653,J00121:27:H3GGKBBXX:5:1114:6857:27971,J00121:27:H3GGKBBXX:5:1105:20750:45502,J00121:27:H3GGKBBXX:5:1215:18832:31804,J00121:27:H3GGKBBXX:5:1128:23784:30714,J00121:27:H3GGKBBXX:5:2121:7892:26916,J00121:27:H3GGKBBXX:5:2216:19380:10000;sequence=TATTCTTGATTCAATTTCAATTTACTGTTTAGTATTTAACAATTTCTACAGCAACAA;start=71078;subtype=IES;support_ref=0;support_variant=58;type=IES;
scaffold51_164_with_IES	MILORD	internal_eliminated_sequence	72677	72751	.	.	.	ID=MILORD.164.72677.72751;Name=MILORD.164.72677.72751;bounded_by_ta=TRUE;common_boundary=Both;end=72751;ies_id=IESPGM.PTET51.1.164.70794;ies_left_dist=0;ies_min_dist=0;ies_right_dist=0;junction_seq=aagtcttcgacttgaTAtaatagtttatttga;read_names=J00121:27:H3GGKBBXX:5:2201:25073:32666,J00121:27:H3GGKBBXX:5:1210:23084:36112,J00121:27:H3GGKBBXX:5:2104:14641:6642,J00121:27:H3GGKBBXX:5:1210:24748:16700,J00121:27:H3GGKBBXX:5:1220:30645:19777,J00121:27:H3GGKBBXX:5:2110:18933:39225,J00121:27:H3GGKBBXX:5:1208:11403:26353,J00121:27:H3GGKBBXX:5:1211:7364:18757,J00121:27:H3GGKBBXX:5:2113:29041:34582,J00121:27:H3GGKBBXX:5:1211:7375:18775,J00121:27:H3GGKBBXX:5:2115:25489:4655,J00121:27:H3GGKBBXX:5:2214:6005:14150,J00121:27:H3GGKBBXX:5:2112:13535:22379,J00121:27:H3GGKBBXX:5:1114:8268:6361,J00121:27:H3GGKBBXX:5:2222:6279:17509,J00121:27:H3GGKBBXX:5:1106:6370:35567,J00121:27:H3GGKBBXX:5:1119:19278:2439,J00121:27:H3GGKBBXX:5:1205:25824:6536,J00121:27:H3GGKBBXX:5:1207:20131:43937,J00121:27:H3GGKBBXX:5:1103:16396:16155,J00121:27:H3GGKBBXX:5:1227:18954:18687,J00121:27:H3GGKBBXX:5:1204:10267:4690,J00121:27:H3GGKBBXX:5:2206:26250:14238,J00121:27:H3GGKBBXX:5:1105:17401:20111,J00121:27:H3GGKBBXX:5:2126:21471:38767,J00121:27:H3GGKBBXX:5:1210:20344:45502,J00121:27:H3GGKBBXX:5:1211:26869:5358,J00121:27:H3GGKBBXX:5:2211:11515:35761,J00121:27:H3GGKBBXX:5:2213:13321:36851,J00121:27:H3GGKBBXX:5:1114:18254:41704,J00121:27:H3GGKBBXX:5:2207:14367:29378,J00121:27:H3GGKBBXX:5:1106:29132:10335,J00121:27:H3GGKBBXX:5:1205:11403:47137,J00121:27:H3GGKBBXX:5:1115:20780:21922,J00121:27:H3GGKBBXX:5:1208:4726:44675,J00121:27:H3GGKBBXX:5:1223:9211:27162,J00121:27:H3GGKBBXX:5:2210:24789:19548,J00121:27:H3GGKBBXX:5:2204:6350:12497,J00121:27:H3GGKBBXX:5:1116:5690:16454,J00121:27:H3GGKBBXX:5:1105:4401:13939;sequence=TATTGTATAACAATTTTATGATATTAAATAAAAACATGAATTTCTCAAATTAGGAATTATTGAATAATCTGATAA;start=72677;subtype=IES;support_ref=6;support_variant=40;type=IES;
scaffold51_164_with_IES	MILORD	internal_eliminated_sequence	74339	74415	.	.	.	ID=MILORD.164.74339.74415;Name=MILORD.164.74339.74415;bounded_by_ta=TRUE;common_boundary=Both;end=74415;ies_id=IESPGM.PTET51.1.164.72381;ies_left_dist=0;ies_min_dist=0;ies_right_dist=0;junction_seq=ttttaaatctctgtgTAtcacattctctttaa;read_names=J00121:27:H3GGKBBXX:5:2207:24028:46786,J00121:27:H3GGKBBXX:5:2113:12733:2141,J00121:27:H3GGKBBXX:5:2125:29538:40016,J00121:27:H3GGKBBXX:5:2111:30665:7855,J00121:27:H3GGKBBXX:5:1107:24535:25791,J00121:27:H3GGKBBXX:5:2201:15311:47999,J00121:27:H3GGKBBXX:5:1213:26961:33686,J00121:27:H3GGKBBXX:5:1123:21907:46311,J00121:27:H3GGKBBXX:5:1118:25378:22432,J00121:27:H3GGKBBXX:5:1107:9587:42337,J00121:27:H3GGKBBXX:5:2103:16569:7416,J00121:27:H3GGKBBXX:5:1123:16072:48298,J00121:27:H3GGKBBXX:5:1117:21186:20410,J00121:27:H3GGKBBXX:5:2104:11769:31488,J00121:27:H3GGKBBXX:5:1102:26514:37519,J00121:27:H3GGKBBXX:5:2215:8227:23979,J00121:27:H3GGKBBXX:5:1119:29274:21975,J00121:27:H3GGKBBXX:5:1220:24150:5077,J00121:27:H3GGKBBXX:5:1206:9232:32683,J00121:27:H3GGKBBXX:5:1227:18284:41897,J00121:27:H3GGKBBXX:5:2215:15453:1402,J00121:27:H3GGKBBXX:5:1124:24028:47594,J00121:27:H3GGKBBXX:5:1106:9343:17122,J00121:27:H3GGKBBXX:5:2101:6624:18915,J00121:27:H3GGKBBXX:5:1126:28097:30310,J00121:27:H3GGKBBXX:5:1206:17848:31013,J00121:27:H3GGKBBXX:5:2203:9485:24718,J00121:27:H3GGKBBXX:5:1217:10105:11513,J00121:27:H3GGKBBXX:5:2104:9252:21993,J00121:27:H3GGKBBXX:5:2124:5609:10968,J00121:27:H3GGKBBXX:5:1125:28199:47858,J00121:27:H3GGKBBXX:5:1218:18172:14977,J00121:27:H3GGKBBXX:5:2102:30340:30116,J00121:27:H3GGKBBXX:5:1209:10318:14977,J00121:27:H3GGKBBXX:5:1204:20293:36130,J00121:27:H3GGKBBXX:5:1209:8542:16049,J00121:27:H3GGKBBXX:5:1121:27143:5622,J00121:27:H3GGKBBXX:5:1104:22841:35866,J00121:27:H3GGKBBXX:5:2119:16417:26529,J00121:27:H3GGKBBXX:5:2203:19207:10088,J00121:27:H3GGKBBXX:5:1124:13179:34213,J00121:27:H3GGKBBXX:5:2220:13717:27127,J00121:27:H3GGKBBXX:5:1115:9962:26353,J00121:27:H3GGKBBXX:5:1125:10165:36270,J00121:27:H3GGKBBXX:5:2103:12185:1472,J00121:27:H3GGKBBXX:5:1209:28351:39541,J00121:27:H3GGKBBXX:5:1205:27762:6202,J00121:27:H3GGKBBXX:5:1221:17858:31206,J00121:27:H3GGKBBXX:5:2119:18355:5235,J00121:27:H3GGKBBXX:5:1124:14549:2299,J00121:27:H3GGKBBXX:5:2113:30695:34354,J00121:27:H3GGKBBXX:5:1118:22110:11108,J00121:27:H3GGKBBXX:5:1105:8572:16876,J00121:27:H3GGKBBXX:5:2103:29467:29554,J00121:27:H3GGKBBXX:5:2204:26413:35198,J00121:27:H3GGKBBXX:5:2212:25672:33914,J00121:27:H3GGKBBXX:5:2104:17858:43374,J00121:27:H3GGKBBXX:5:2117:11718:6220,J00121:27:H3GGKBBXX:5:1207:15290:2809,J00121:27:H3GGKBBXX:5:1214:5883:13201,J00121:27:H3GGKBBXX:5:2222:4026:47858,J00121:27:H3GGKBBXX:5:2217:24860:30679,J00121:27:H3GGKBBXX:5:2218:8115:46715,J00121:27:H3GGKBBXX:5:1224:19766:48087,J00121:27:H3GGKBBXX:5:1126:19167:26828;sequence=TATAGTAGTTTCTAATATTTTTATTAATGAGTCGTTGTTTACCACTTAAATTGGATAACTTCAAATTAAAGAAAGTG;start=74339;subtype=IES;support_ref=2;support_variant=65;type=IES;
scaffold51_164_with_IES	MILORD	internal_eliminated_sequence	77775	77855	.	.	.	ID=MILORD.164.77775.77855;Name=MILORD.164.77775.77855;bounded_by_ta=TRUE;common_boundary=Both;end=77855;ies_id=IESPGM.PTET51.1.164.75740;ies_left_dist=0;ies_min_dist=0;ies_right_dist=0;junction_seq=gttacacttaagtatTAtactatttttgtttt;read_names=J00121:27:H3GGKBBXX:5:1123:12926:34688,J00121:27:H3GGKBBXX:5:2203:22658:2457,J00121:27:H3GGKBBXX:5:1227:5477:47102,J00121:27:H3GGKBBXX:5:2111:4005:25210,J00121:27:H3GGKBBXX:5:1113:4107:48034,J00121:27:H3GGKBBXX:5:1105:18832:16647,J00121:27:H3GGKBBXX:5:2217:15696:21025,J00121:27:H3GGKBBXX:5:2119:28828:18177,J00121:27:H3GGKBBXX:5:1226:26890:36446,J00121:27:H3GGKBBXX:5:1114:15757:24788,J00121:27:H3GGKBBXX:5:2119:15219:22309,J00121:27:H3GGKBBXX:5:2219:4503:16260,J00121:27:H3GGKBBXX:5:2212:9140:44095,J00121:27:H3GGKBBXX:5:1124:24292:48157,J00121:27:H3GGKBBXX:5:1107:23277:8101,J00121:27:H3GGKBBXX:5:1126:5071:2791,J00121:27:H3GGKBBXX:5:1101:24616:5358,J00121:27:H3GGKBBXX:5:2224:7222:43163,J00121:27:H3GGKBBXX:5:2117:22069:22256,J00121:27:H3GGKBBXX:5:1227:12865:45520,J00121:27:H3GGKBBXX:5:2110:12439:4514,J00121:27:H3GGKBBXX:5:2227:29335:15188,J00121:27:H3GGKBBXX:5:1206:6816:41440;sequence=TAGAGTTGATTTCAAAACAATTCTTTGACATAAAGTTGAATCAAACTTTGAAAATTTAATAAAGTTCTGCCACCTCATTGA;start=77775;subtype=IES;support_ref=2;support_variant=23;type=IES;
scaffold51_164_with_IES	MILORD	internal_eliminated_sequence	78667	78711	.	.	.	ID=MILORD.164.78667.78711;Name=MILORD.164.78667.78711;bounded_by_ta=TRUE;common_boundary=Both;end=78711;ies_id=IESPGM.PTET51.1.164.76551;ies_left_dist=0;ies_min_dist=0;ies_right_dist=0;junction_seq=atttatgatcgaaatTAgtatagggaaaaact;read_names=J00121:27:H3GGKBBXX:5:2202:4300:12884,J00121:27:H3GGKBBXX:5:2202:4817:43849,J00121:27:H3GGKBBXX:5:1107:10571:9156,J00121:27:H3GGKBBXX:5:2206:7425:20551,J00121:27:H3GGKBBXX:5:2101:13941:26881,J00121:27:H3GGKBBXX:5:2207:21836:22872,J00121:27:H3GGKBBXX:5:1211:6969:22960,J00121:27:H3GGKBBXX:5:2126:28595:22450,J00121:27:H3GGKBBXX:5:2228:6340:44447,J00121:27:H3GGKBBXX:5:1215:28361:31962,J00121:27:H3GGKBBXX:5:1202:18365:14924,J00121:27:H3GGKBBXX:5:1206:16518:18370,J00121:27:H3GGKBBXX:5:1205:19360:12146,J00121:27:H3GGKBBXX:5:1117:4696:13640,J00121:27:H3GGKBBXX:5:1224:12956:5692,J00121:27:H3GGKBBXX:5:2202:3356:24964,J00121:27:H3GGKBBXX:5:1103:20212:46926,J00121:27:H3GGKBBXX:5:1103:8755:9948,J00121:27:H3GGKBBXX:5:1221:7344:23012,J00121:27:H3GGKBBXX:5:2126:11718:35198,J00121:27:H3GGKBBXX:5:1228:18781:31329,J00121:27:H3GGKBBXX:5:2108:22424:44253,J00121:27:H3GGKBBXX:5:1216:17046:11829,J00121:27:H3GGKBBXX:5:1127:17827:40227,J00121:27:H3GGKBBXX:5:2126:31751:43286,J00121:27:H3GGKBBXX:5:2116:9993:14308,J00121:27:H3GGKBBXX:5:1212:12023:40121,J00121:27:H3GGKBBXX:5:2114:5913:6712,J00121:27:H3GGKBBXX:5:2101:15006:16629,J00121:27:H3GGKBBXX:5:1116:2037:34459,J00121:27:H3GGKBBXX:5:2217:8836:27496,J00121:27:H3GGKBBXX:5:2202:16041:26230,J00121:27:H3GGKBBXX:5:1104:6827:26476,J00121:27:H3GGKBBXX:5:1212:19451:7451,J00121:27:H3GGKBBXX:5:2210:3701:12374,J00121:27:H3GGKBBXX:5:1215:6400:35303,J00121:27:H3GGKBBXX:5:2213:10815:27479,J00121:27:H3GGKBBXX:5:1213:28605:10088,J00121:27:H3GGKBBXX:5:2208:5487:6185,J00121:27:H3GGKBBXX:5:1212:29944:8330,J00121:27:H3GGKBBXX:5:1125:11099:15135,J00121:27:H3GGKBBXX:5:1123:23033:9895,J00121:27:H3GGKBBXX:5:2128:24890:23804,J00121:27:H3GGKBBXX:5:1103:16894:33229,J00121:27:H3GGKBBXX:5:2101:4168:41845,J00121:27:H3GGKBBXX:5:1114:11393:11390,J00121:27:H3GGKBBXX:5:1120:18040:17772,J00121:27:H3GGKBBXX:5:1114:11312:18177,J00121:27:H3GGKBBXX:5:1111:13443:35057,J00121:27:H3GGKBBXX:5:1105:13281:18282,J00121:27:H3GGKBBXX:5:1227:8156:26599;sequence=TATACTTCATTGATAAATTAAGATAATAAACAATAATTTCAACTC;start=78667;subtype=IES;support_ref=0;support_variant=51;type=IES;
scaffold51_164_with_IES	MILORD	internal_eliminated_sequence	79476	79594	.	.	.	ID=MILORD.164.79476.79594;Name=MILORD.164.79476.79594;bounded_by_ta=TRUE;common_boundary=Both;end=79594;ies_id=IESPGM.PTET51.1.164.77315;ies_left_dist=0;ies_min_dist=0;ies_right_dist=0;junction_seq=taaatgcagaagagaTAatagtaaggaataga;read_names=J00121:27:H3GGKBBXX:5:2215:12063:48983,J00121:27:H3GGKBBXX:5:2212:18832:8523,J00121:27:H3GGKBBXX:5:1215:8075:11618,J00121:27:H3GGKBBXX:5:1126:22343:8910,J00121:27:H3GGKBBXX:5:2117:4919:42618,J00121:27:H3GGKBBXX:5:2225:13748:44658,J00121:27:H3GGKBBXX:5:2107:15828:21500,J00121:27:H3GGKBBXX:5:2227:20506:8154,J00121:27:H3GGKBBXX:5:1203:27377:45906,J00121:27:H3GGKBBXX:5:1113:22658:40051,J00121:27:H3GGKBBXX:5:1102:30157:5077,J00121:27:H3GGKBBXX:5:2113:8846:12497,J00121:27:H3GGKBBXX:5:1120:20111:15768,J00121:27:H3GGKBBXX:5:2117:16001:11882,J00121:27:H3GGKBBXX:5:1206:20638:25755,J00121:27:H3GGKBBXX:5:1216:8288:27426,J00121:27:H3GGKBBXX:5:1105:26636:14027,J00121:27:H3GGKBBXX:5:2227:20577:8172,J00121:27:H3GGKBBXX:5:2110:27275:4127,J00121:27:H3GGKBBXX:5:2224:4645:44851,J00121:27:H3GGKBBXX:5:1226:27377:33985,J00121:27:H3GGKBBXX:5:1110:7415:5095,J00121:27:H3GGKBBXX:5:2204:7628:34793,J00121:27:H3GGKBBXX:5:2102:13098:6677,J00121:27:H3GGKBBXX:5:1222:8095:22801,J00121:27:H3GGKBBXX:5:2204:12398:10493,J00121:27:H3GGKBBXX:5:1226:27630:35057,J00121:27:H3GGKBBXX:5:1205:2737:16295,J00121:27:H3GGKBBXX:5:2215:7578:9139,J00121:27:H3GGKBBXX:5:1225:14519:15152,J00121:27:H3GGKBBXX:5:2221:6197:28305,J00121:27:H3GGKBBXX:5:2104:21673:20797,J00121:27:H3GGKBBXX:5:2111:11393:15926,J00121:27:H3GGKBBXX:5:1201:23064:30134,J00121:27:H3GGKBBXX:5:2205:23642:37185,J00121:27:H3GGKBBXX:5:2227:11211:16348,J00121:27:H3GGKBBXX:5:1214:19492:2457,J00121:27:H3GGKBBXX:5:2209:29356:7908,J00121:27:H3GGKBBXX:5:1119:30218:7855,J00121:27:H3GGKBBXX:5:2124:23673:47366,J00121:27:H3GGKBBXX:5:2217:13108:43409,J00121:27:H3GGKBBXX:5:1110:27762:10141,J00121:27:H3GGKBBXX:5:1213:17959:33809,J00121:27:H3GGKBBXX:5:1218:19278:31066,J00121:27:H3GGKBBXX:5:1107:14286:15205,J00121:27:H3GGKBBXX:5:1110:9648:9033,J00121:27:H3GGKBBXX:5:2128:31822:26810,J00121:27:H3GGKBBXX:5:1120:22759:9209,J00121:27:H3GGKBBXX:5:2105:29427:19214,J00121:27:H3GGKBBXX:5:2203:9699:35567,J00121:27:H3GGKBBXX:5:2126:5325:35796,J00121:27:H3GGKBBXX:5:2226:28006:29237,J00121:27:H3GGKBBXX:5:1220:13606:4215,J00121:27:H3GGKBBXX:5:2210:21765:2844,J00121:27:H3GGKBBXX:5:1224:19167:44763,J00121:27:H3GGKBBXX:5:2228:3214:38152,J00121:27:H3GGKBBXX:5:1127:21694:43691,J00121:27:H3GGKBBXX:5:1222:26189:31048,J00121:27:H3GGKBBXX:5:2220:22465:25826,J00121:27:H3GGKBBXX:5:1108:3305:34196;sequence=TACAGTTGATAAGATGGTATTTTAAATATCAATACATTTCTAAATTGTTGTAAAGTCAATTTAAGTTATCAAATATCATAATAAAAAATTCCAAGGTAAAACAGATAAATTTTATACTG;start=79476;subtype=IES;support_ref=2;support_variant=60;type=IES;
scaffold51_164_with_IES	MILORD	internal_eliminated_sequence	79876	79967	.	.	.	ID=MILORD.164.79876.79967;Name=MILORD.164.79876.79967;bounded_by_ta=TRUE;common_boundary=Both;end=79967;ies_id=IESPGM.PTET51.1.164.77596;ies_left_dist=0;ies_min_dist=0;ies_right_dist=0;junction_seq=ttaaatttaatttggTAgcatttgaattagat;read_names=J00121:27:H3GGKBBXX:5:2205:24403:38996,J00121:27:H3GGKBBXX:5:2113:27651:8787,J00121:27:H3GGKBBXX:5:2211:11789:49142,J00121:27:H3GGKBBXX:5:2214:27590:11143,J00121:27:H3GGKBBXX:5:2113:10612:44078,J00121:27:H3GGKBBXX:5:1218:23865:40983,J00121:27:H3GGKBBXX:5:2113:29701:34495,J00121:27:H3GGKBBXX:5:2219:3468:43339,J00121:27:H3GGKBBXX:5:1119:18873:21993,J00121:27:H3GGKBBXX:5:1215:27082:38820,J00121:27:H3GGKBBXX:5:1206:12388:7521,J00121:27:H3GGKBBXX:5:1221:22333:30345,J00121:27:H3GGKBBXX:5:1202:21897:23470,J00121:27:H3GGKBBXX:5:2106:25865:47823,J00121:27:H3GGKBBXX:5:2221:3417:14133,J00121:27:H3GGKBBXX:5:2201:24890:28903,J00121:27:H3GGKBBXX:5:1214:2341:23979,J00121:27:H3GGKBBXX:5:2221:16681:42917,J00121:27:H3GGKBBXX:5:1120:21491:2791,J00121:27:H3GGKBBXX:5:2208:1265:32701,J00121:27:H3GGKBBXX:5:1124:25621:45713,J00121:27:H3GGKBBXX:5:2214:16873:45291,J00121:27:H3GGKBBXX:5:1206:11251:10264,J00121:27:H3GGKBBXX:5:1123:24089:6519,J00121:27:H3GGKBBXX:5:2218:5923:33598,J00121:27:H3GGKBBXX:5:2210:17574:5077,J00121:27:H3GGKBBXX:5:1221:22008:30345,J00121:27:H3GGKBBXX:5:2115:22942:2000,J00121:27:H3GGKBBXX:5:2104:29650:27021;sequence=TATGGTGAATTAGGTCTTTGTTTCGTTAATTCATTAATAAATGTGTTAATAATTTAAAAGAAGTTGAATTTAAAACAAATTCAATGCACCTG;start=79876;subtype=IES;support_ref=4;support_variant=29;type=IES;
scaffold51_164_with_IES	MILORD	internal_eliminated_sequence	80203	80228	.	.	.	ID=MILORD.164.80203.80228;Name=MILORD.164.80203.80228;bounded_by_ta=TRUE;common_boundary=Both;end=80228;ies_id=IESPGM.PTET51.1.164.77831;ies_left_dist=0;ies_min_dist=0;ies_right_dist=0;junction_seq=gtagggctccgaatgTAtatgattattggcca;read_names=J00121:27:H3GGKBBXX:5:2103:26321:40842,J00121:27:H3GGKBBXX:5:1218:14367:28217,J00121:27:H3GGKBBXX:5:1215:11546:4549,J00121:27:H3GGKBBXX:5:2223:22790:30151,J00121:27:H3GGKBBXX:5:2211:2138:17790,J00121:27:H3GGKBBXX:5:1124:23642:8734,J00121:27:H3GGKBBXX:5:2222:25773:28780,J00121:27:H3GGKBBXX:5:1210:24048:34793,J00121:27:H3GGKBBXX:5:2206:7862:6044,J00121:27:H3GGKBBXX:5:1204:19238:11477,J00121:27:H3GGKBBXX:5:1223:3325:14643,J00121:27:H3GGKBBXX:5:1203:1915:46311,J00121:27:H3GGKBBXX:5:1206:12895:18634,J00121:27:H3GGKBBXX:5:2216:14336:32877,J00121:27:H3GGKBBXX:5:1212:19563:23048,J00121:27:H3GGKBBXX:5:2119:29112:12902,J00121:27:H3GGKBBXX:5:1208:24830:43568,J00121:27:H3GGKBBXX:5:2124:17919:30187,J00121:27:H3GGKBBXX:5:1228:31781:37537,J00121:27:H3GGKBBXX:5:2118:3539:37378,J00121:27:H3GGKBBXX:5:1221:24170:41757,J00121:27:H3GGKBBXX:5:1212:9090:33563,J00121:27:H3GGKBBXX:5:2212:30157:22801,J00121:27:H3GGKBBXX:5:2113:9678:26459,J00121:27:H3GGKBBXX:5:2218:12885:23223,J00121:27:H3GGKBBXX:5:1202:2209:18722,J00121:27:H3GGKBBXX:5:2209:22293:31681,J00121:27:H3GGKBBXX:5:1207:13382:45221,J00121:27:H3GGKBBXX:5:1224:20882:4444,J00121:27:H3GGKBBXX:5:2221:6969:19935,J00121:27:H3GGKBBXX:5:2228:23449:10932,J00121:27:H3GGKBBXX:5:2221:20131:25263,J00121:27:H3GGKBBXX:5:2123:17005:14572,J00121:27:H3GGKBBXX:5:1125:2544:47682,J00121:27:H3GGKBBXX:5:2125:13535:22063,J00121:27:H3GGKBBXX:5:2126:5660:27162,J00121:27:H3GGKBBXX:5:2225:14560:19443,J00121:27:H3GGKBBXX:5:1122:6248:8734,J00121:27:H3GGKBBXX:5:1119:5863:20023,J00121:27:H3GGKBBXX:5:2109:14813:22626,J00121:27:H3GGKBBXX:5:1220:11891:41194,J00121:27:H3GGKBBXX:5:2116:31578:22239,J00121:27:H3GGKBBXX:5:2106:28777:1420,J00121:27:H3GGKBBXX:5:1202:18954:28604;sequence=TATACTTAATTGATTAGTTATGTCTA;start=80203;subtype=IES;support_ref=6;support_variant=44;type=IES;
scaffold51_164_with_IES	MILORD	internal_eliminated_sequence	80203	80230	.	.	.	ID=MILORD.164.80203.80230;Name=MILORD.164.80203.80230;bounded_by_ta=TRUE;common_boundary=LEFT;end=80230;ies_id=IESPGM.PTET51.1.164.77831;ies_left_dist=0;ies_min_dist=0;ies_right_dist=-2;junction_seq=gtagggctccgaatgTAtgattattggccacc;read_names=J00121:27:H3GGKBBXX:5:2211:9130:30679,J00121:27:H3GGKBBXX:5:1228:9658:24173,J00121:27:H3GGKBBXX:5:2213:8765:45695,J00121:27:H3GGKBBXX:5:1113:7253:43005;sequence=TATACTTAATTGATTAGTTATGTCTATA;start=80203;subtype=PARTIAL_EXTERNAL;support_ref=4;support_variant=4;type=ALTERNATIVE;
scaffold51_164_with_IES	MILORD	internal_eliminated_sequence	84568	84888	.	.	.	ID=MILORD.164.84568.84888;Name=MILORD.164.84568.84888;bounded_by_ta=TRUE;common_boundary=Both;end=84888;ies_id=IESPGM.PTET51.1.164.82170;ies_left_dist=0;ies_min_dist=0;ies_right_dist=0;junction_seq=acgattgatcggaacTAacagaattttcatcg;read_names=J00121:27:H3GGKBBXX:5:1122:15037:37501,J00121:27:H3GGKBBXX:5:1215:10632:15381,J00121:27:H3GGKBBXX:5:2116:25743:3477,J00121:27:H3GGKBBXX:5:1226:27214:39119,J00121:27:H3GGKBBXX:5:1114:23135:9860,J00121:27:H3GGKBBXX:5:1209:11860:15328,J00121:27:H3GGKBBXX:5:1208:27864:10282,J00121:27:H3GGKBBXX:5:2106:8369:30204,J00121:27:H3GGKBBXX:5:1209:29528:19038,J00121:27:H3GGKBBXX:5:1108:19603:5640,J00121:27:H3GGKBBXX:5:2121:29264:27373,J00121:27:H3GGKBBXX:5:1119:22069:47014,J00121:27:H3GGKBBXX:5:2125:5294:37712,J00121:27:H3GGKBBXX:5:1223:20821:18863,J00121:27:H3GGKBBXX:5:1103:3823:8400,J00121:27:H3GGKBBXX:5:2123:27306:18740,J00121:27:H3GGKBBXX:5:2110:15737:26195,J00121:27:H3GGKBBXX:5:1103:13768:4497,J00121:27:H3GGKBBXX:5:1227:23967:30151,J00121:27:H3GGKBBXX:5:1104:25804:36991,J00121:27:H3GGKBBXX:5:2204:24241:43286,J00121:27:H3GGKBBXX:5:2219:10338:28938,J00121:27:H3GGKBBXX:5:2211:2087:38451,J00121:27:H3GGKBBXX:5:1119:18974:5147,J00121:27:H3GGKBBXX:5:1216:9983:34969,J00121:27:H3GGKBBXX:5:1224:21876:45977,J00121:27:H3GGKBBXX:5:2125:19918:41845,J00121:27:H3GGKBBXX:5:1226:28838:4585,J00121:27:H3GGKBBXX:5:1219:8521:26775,J00121:27:H3GGKBBXX:5:2226:6279:3723,J00121:27:H3GGKBBXX:5:2214:10886:6396,J00121:27:H3GGKBBXX:5:1214:5619:44992,J00121:27:H3GGKBBXX:5:1118:4066:37027,J00121:27:H3GGKBBXX:5:2212:21521:48139,J00121:27:H3GGKBBXX:5:1122:9323:30978,J00121:27:H3GGKBBXX:5:1206:6147:46961,J00121:27:H3GGKBBXX:5:2102:15280:24278,J00121:27:H3GGKBBXX:5:2216:17218:44939,J00121:27:H3GGKBBXX:5:1114:13068:22133,J00121:27:H3GGKBBXX:5:2216:9567:31259;sequence=TATTGTTACTTCAATAAAATTTATTAATTTTTGTTTGGTTTAATTATATATCAAAAATCTGCTATTTTTTTTTAATAAAATAGGCAGTCAACTAAAATTTTGATATTGCAAGTAGATTTGCTGATATGTAAAATATAATTCGAATGTTGAACAATTTATTATTTGCTAATTACGTTTTTAAATTAGAAATTATAAATTATTAATTTAATATACTACTTATAAATTTAAAATTTTCGGAATCACACATTATTTACTTTATAACATCAAAATTAATCGTATTTCTAATTTAAAAAATGCCTCTATTATTTTTTAAACAGTTAG;start=84568;subtype=IES;support_ref=2;support_variant=40;type=IES;
scaffold51_164_with_IES	MILORD	internal_eliminated_sequence	93366	93396	.	.	.	ID=MILORD.164.93366.93396;Name=MILORD.164.93366.93396;bounded_by_ta=TRUE;common_boundary=Both;end=93396;ies_id=IESPGM.PTET51.1.164.90647;ies_left_dist=0;ies_min_dist=0;ies_right_dist=0;junction_seq=atctaaaattgtctgTAatgttcctttccttc;read_names=J00121:27:H3GGKBBXX:5:2224:15138:6062,J00121:27:H3GGKBBXX:5:2208:31203:10862,J00121:27:H3GGKBBXX:5:1218:19786:24384,J00121:27:H3GGKBBXX:5:1123:10510:25826,J00121:27:H3GGKBBXX:5:2228:7699:35268,J00121:27:H3GGKBBXX:5:2212:6685:12093,J00121:27:H3GGKBBXX:5:2212:3528:2404,J00121:27:H3GGKBBXX:5:1227:8765:18546,J00121:27:H3GGKBBXX:5:1120:19329:47682,J00121:27:H3GGKBBXX:5:2124:23399:5077,J00121:27:H3GGKBBXX:5:1111:22353:15504,J00121:27:H3GGKBBXX:5:1207:5629:4743,J00121:27:H3GGKBBXX:5:2213:13484:11565,J00121:27:H3GGKBBXX:5:1101:15615:18880,J00121:27:H3GGKBBXX:5:1128:10013:37449,J00121:27:H3GGKBBXX:5:1213:8268:16911,J00121:27:H3GGKBBXX:5:2220:25834:40983,J00121:27:H3GGKBBXX:5:1128:22861:9350,J00121:27:H3GGKBBXX:5:1203:27367:16489,J00121:27:H3GGKBBXX:5:1214:2889:4391,J00121:27:H3GGKBBXX:5:2214:26271:4532,J00121:27:H3GGKBBXX:5:1126:15138:22626,J00121:27:H3GGKBBXX:5:1209:10287:20586,J00121:27:H3GGKBBXX:5:1117:7172:14133,J00121:27:H3GGKBBXX:5:2218:14062:7539,J00121:27:H3GGKBBXX:5:2221:11546:6871,J00121:27:H3GGKBBXX:5:1124:14864:7697,J00121:27:H3GGKBBXX:5:2208:2392:45027,J00121:27:H3GGKBBXX:5:1121:19755:16067,J00121:27:H3GGKBBXX:5:2224:19309:34635,J00121:27:H3GGKBBXX:5:2203:3752:36552,J00121:27:H3GGKBBXX:5:1123:4533:41809,J00121:27:H3GGKBBXX:5:2218:24921:26213,J00121:27:H3GGKBBXX:5:1126:17218:35128,J00121:27:H3GGKBBXX:5:1124:21897:33457,J00121:27:H3GGKBBXX:5:1220:1397:23892,J00121:27:H3GGKBBXX:5:1228:10480:5868,J00121:27:H3GGKBBXX:5:2217:9272:44113,J00121:27:H3GGKBBXX:5:2221:24312:33176,J00121:27:H3GGKBBXX:5:2118:15777:13640,J00121:27:H3GGKBBXX:5:2103:17340:22749,J00121:27:H3GGKBBXX:5:2214:27022:19548,J00121:27:H3GGKBBXX:5:2103:26778:34037,J00121:27:H3GGKBBXX:5:2201:18578:42442,J00121:27:H3GGKBBXX:5:1121:17147:5640,J00121:27:H3GGKBBXX:5:1223:2432:3530,J00121:27:H3GGKBBXX:5:1105:17330:23505,J00121:27:H3GGKBBXX:5:2109:27641:7609,J00121:27:H3GGKBBXX:5:1106:21897:4655,J00121:27:H3GGKBBXX:5:1211:26068:32525,J00121:27:H3GGKBBXX:5:2216:29011:32947,J00121:27:H3GGKBBXX:5:2103:7852:7011,J00121:27:H3GGKBBXX:5:2221:6512:17808,J00121:27:H3GGKBBXX:5:1114:25530:27830;sequence=TATAATTGAGTTATCCAAAACATAGTGACTA;start=93366;subtype=IES;support_ref=3;support_variant=54;type=IES;
scaffold51_164_with_IES	MILORD	internal_eliminated_sequence	94205	94232	.	.	.	ID=MILORD.164.94205.94232;Name=MILORD.164.94205.94232;bounded_by_ta=TRUE;common_boundary=Both;end=94232;ies_id=IESPGM.PTET51.1.164.91328;ies_left_dist=0;ies_min_dist=0;ies_right_dist=0;junction_seq=aaatgtcaatggtatTAccgttgccgcaactg;read_names=J00121:27:H3GGKBBXX:5:1121:12642:45414,J00121:27:H3GGKBBXX:5:1116:28889:38609,J00121:27:H3GGKBBXX:5:1123:22242:30257;sequence=TATAGGGGTGATGAGGTTGTTGTGAGTG;start=94205;subtype=IES;support_ref=0;support_variant=3;type=IES;
scaffold51_164_with_IES	MILORD	internal_eliminated_sequence	98326	98392	.	.	.	ID=MILORD.164.98326.98392;Name=MILORD.164.98326.98392;bounded_by_ta=TRUE;common_boundary=Both;end=98392;ies_id=IESPGM.PTET51.1.164.95421;ies_left_dist=0;ies_min_dist=0;ies_right_dist=0;junction_seq=attttggaagtatgaTAcatataaattaacat;read_names=J00121:27:H3GGKBBXX:5:2102:7994:21535,J00121:27:H3GGKBBXX:5:2228:24951:30837,J00121:27:H3GGKBBXX:5:1217:15585:11337,J00121:27:H3GGKBBXX:5:1101:12398:15698,J00121:27:H3GGKBBXX:5:2212:10409:48649,J00121:27:H3GGKBBXX:5:2206:21268:6097,J00121:27:H3GGKBBXX:5:1219:20283:18388,J00121:27:H3GGKBBXX:5:1210:29021:4971,J00121:27:H3GGKBBXX:5:1119:6380:42900,J00121:27:H3GGKBBXX:5:1222:12601:9156,J00121:27:H3GGKBBXX:5:2216:22039:10915,J00121:27:H3GGKBBXX:5:2109:29315:25246,J00121:27:H3GGKBBXX:5:1123:22272:34706,J00121:27:H3GGKBBXX:5:2210:7293:40016,J00121:27:H3GGKBBXX:5:1124:26159:4409,J00121:27:H3GGKBBXX:5:2109:19654:15469;sequence=TATTATTGAGTTGAATTAAGTGATTAGAGTTAAATAATTAATTAAAAAATACTGTGTTAATTTAGAA;start=98326;subtype=IES;support_ref=0;support_variant=16;type=IES;
scaffold51_164_with_IES	MILORD	internal_eliminated_sequence	99809	99936	.	.	.	ID=MILORD.164.99809.99936;Name=MILORD.164.99809.99936;bounded_by_ta=TRUE;common_boundary=Both;end=99936;ies_id=IESPGM.PTET51.1.164.96837;ies_left_dist=0;ies_min_dist=0;ies_right_dist=0;junction_seq=tgccatcgatggtaaTActacatttattaata;read_names=J00121:27:H3GGKBBXX:5:2209:12185:32560,J00121:27:H3GGKBBXX:5:2225:29670:2510,J00121:27:H3GGKBBXX:5:1101:29995:10704,J00121:27:H3GGKBBXX:5:2110:21958:17632,J00121:27:H3GGKBBXX:5:1201:6157:3371,J00121:27:H3GGKBBXX:5:2105:5041:11284,J00121:27:H3GGKBBXX:5:1117:13393:39858,J00121:27:H3GGKBBXX:5:2220:15757:42442,J00121:27:H3GGKBBXX:5:1204:9577:22204,J00121:27:H3GGKBBXX:5:2126:19015:36130,J00121:27:H3GGKBBXX:5:2208:7354:12831,J00121:27:H3GGKBBXX:5:1119:19928:39436,J00121:27:H3GGKBBXX:5:2213:7019:24665,J00121:27:H3GGKBBXX:5:2114:16488:4708,J00121:27:H3GGKBBXX:5:2218:7841:34741,J00121:27:H3GGKBBXX:5:2109:22008:9139,J00121:27:H3GGKBBXX:5:2110:12195:7117,J00121:27:H3GGKBBXX:5:1228:24170:44394,J00121:27:H3GGKBBXX:5:1113:25753:14678,J00121:27:H3GGKBBXX:5:2215:18903:10616,J00121:27:H3GGKBBXX:5:2220:18751:39436,J00121:27:H3GGKBBXX:5:1128:27854:12691,J00121:27:H3GGKBBXX:5:2213:23317:40526,J00121:27:H3GGKBBXX:5:2106:11231:47823,J00121:27:H3GGKBBXX:5:2217:22029:19724,J00121:27:H3GGKBBXX:5:2213:23297:40491,J00121:27:H3GGKBBXX:5:2114:26210:18282,J00121:27:H3GGKBBXX:5:1114:28828:25738,J00121:27:H3GGKBBXX:5:2216:30482:36095,J00121:27:H3GGKBBXX:5:1120:19238:35497,J00121:27:H3GGKBBXX:5:1219:5386:39981,J00121:27:H3GGKBBXX:5:1121:29620:11249,J00121:27:H3GGKBBXX:5:2205:4097:6695,J00121:27:H3GGKBBXX:5:1115:18913:14396,J00121:27:H3GGKBBXX:5:1108:15026:41352,J00121:27:H3GGKBBXX:5:2119:30015:15135,J00121:27:H3GGKBBXX:5:1225:27062:33404,J00121:27:H3GGKBBXX:5:2103:25307:17632,J00121:27:H3GGKBBXX:5:1111:26210:40649,J00121:27:H3GGKBBXX:5:2202:11606:34407,J00121:27:H3GGKBBXX:5:1126:23084:20955,J00121:27:H3GGKBBXX:5:1210:10135:8717,J00121:27:H3GGKBBXX:5:1205:27955:25140;sequence=TATAGATGTTACACTAAAAGATTTTATCAAAAAACGTAGAAAATAATAAGATATCATTAATGAATTGTAAGTAATTTTGATTAGAATGCTCTCTTTTAAATCTATGTAAATCTTTTATCCTAAAACTA;start=99809;subtype=IES;support_ref=0;support_variant=43;type=IES;
scaffold51_164_with_IES	MILORD	internal_eliminated_sequence	101021	101146	.	.	.	ID=MILORD.164.101021.101146;Name=MILORD.164.101021.101146;bounded_by_ta=TRUE;common_boundary=Both;end=101146;ies_id=IESPGM.PTET51.1.164.97921;ies_left_dist=0;ies_min_dist=0;ies_right_dist=0;junction_seq=ttggaatcagagtttTAtgctagtaattaatt;read_names=J00121:27:H3GGKBBXX:5:2228:8379:25404,J00121:27:H3GGKBBXX:5:2207:19380:30890,J00121:27:H3GGKBBXX:5:2225:32228:25791,J00121:27:H3GGKBBXX:5:1123:24870:47823,J00121:27:H3GGKBBXX:5:2208:10176:3758,J00121:27:H3GGKBBXX:5:1103:24190:32050,J00121:27:H3GGKBBXX:5:1122:4219:38767,J00121:27:H3GGKBBXX:5:1223:17208:6273,J00121:27:H3GGKBBXX:5:2227:4422:43234,J00121:27:H3GGKBBXX:5:1107:27113:1842,J00121:27:H3GGKBBXX:5:2125:22627:15065,J00121:27:H3GGKBBXX:5:1222:18406:12321,J00121:27:H3GGKBBXX:5:1225:27428:8435,J00121:27:H3GGKBBXX:5:2116:32431:16120,J00121:27:H3GGKBBXX:5:2110:25398:44271,J00121:27:H3GGKBBXX:5:1225:14763:18036,J00121:27:H3GGKBBXX:5:2109:16285:38187,J00121:27:H3GGKBBXX:5:1216:8897:4251,J00121:27:H3GGKBBXX:5:1104:16275:9403,J00121:27:H3GGKBBXX:5:2109:29366:3494,J00121:27:H3GGKBBXX:5:1205:20720:3776,J00121:27:H3GGKBBXX:5:2213:23622:5886,J00121:27:H3GGKBBXX:5:2214:15016:30081,J00121:27:H3GGKBBXX:5:2115:23348:3231,J00121:27:H3GGKBBXX:5:1105:12723:30046,J00121:27:H3GGKBBXX:5:2117:12510:7064,J00121:27:H3GGKBBXX:5:1117:25672:6800,J00121:27:H3GGKBBXX:5:1107:23865:32437,J00121:27:H3GGKBBXX:5:2118:24698:27619,J00121:27:H3GGKBBXX:5:2117:29457:18845,J00121:27:H3GGKBBXX:5:1218:16427:3231,J00121:27:H3GGKBBXX:5:2209:28189:17315,J00121:27:H3GGKBBXX:5:2119:9496:41159,J00121:27:H3GGKBBXX:5:2213:15940:5095,J00121:27:H3GGKBBXX:5:2111:31477:26072,J00121:27:H3GGKBBXX:5:2207:25225:45344,J00121:27:H3GGKBBXX:5:2102:24677:40420,J00121:27:H3GGKBBXX:5:1216:8643:4198,J00121:27:H3GGKBBXX:5:1103:7354:16840,J00121:27:H3GGKBBXX:5:2109:23206:5200,J00121:27:H3GGKBBXX:5:1102:19339:5007,J00121:27:H3GGKBBXX:5:2204:26951:48122,J00121:27:H3GGKBBXX:5:1223:22516:22432,J00121:27:H3GGKBBXX:5:1222:12560:23962,J00121:27:H3GGKBBXX:5:2106:29112:18599,J00121:27:H3GGKBBXX:5:1205:11992:17913,J00121:27:H3GGKBBXX:5:2228:17837:34688,J00121:27:H3GGKBBXX:5:1218:21349:34582,J00121:27:H3GGKBBXX:5:1204:11870:47594,J00121:27:H3GGKBBXX:5:1218:16721:2510,J00121:27:H3GGKBBXX:5:2109:16173:38310,J00121:27:H3GGKBBXX:5:2206:22039:14291,J00121:27:H3GGKBBXX:5:1123:18832:7398,J00121:27:H3GGKBBXX:5:2102:26007:8119,J00121:27:H3GGKBBXX:5:2122:22506:22098,J00121:27:H3GGKBBXX:5:2210:7263:46117,J00121:27:H3GGKBBXX:5:2222:13656:23786,J00121:27:H3GGKBBXX:5:1214:7994:5147,J00121:27:H3GGKBBXX:5:2124:29224:34793,J00121:27:H3GGKBBXX:5:2117:18487:17069,J00121:27:H3GGKBBXX:5:1111:15676:9104,J00121:27:H3GGKBBXX:5:1127:29447:37818,J00121:27:H3GGKBBXX:5:2115:5071:8770,J00121:27:H3GGKBBXX:5:1119:21460:1050,J00121:27:H3GGKBBXX:5:1221:6400:32068,J00121:27:H3GGKBBXX:5:1118:19289:42513,J00121:27:H3GGKBBXX:5:1212:4127:28270,J00121:27:H3GGKBBXX:5:1112:26555:10194,J00121:27:H3GGKBBXX:5:2214:13210:10211;sequence=TATAGCAAATTAAACTAACTTTTTCTAACTTTCCTTAATTGAATTGATGATAAGTGTCAGAAGATAGAAATATATTTTAATGAAATGATAAAAACATACAAACATAAAAGAAATACCCAATAAGTG;start=101021;subtype=IES;support_ref=6;support_variant=69;type=IES;
scaffold51_164_with_IES	MILORD	internal_eliminated_sequence	102812	102907	.	.	.	ID=MILORD.164.102812.102907;Name=MILORD.164.102812.102907;bounded_by_ta=TRUE;common_boundary=Both;end=102907;ies_id=IESPGM.PTET51.1.164.99586;ies_left_dist=0;ies_min_dist=0;ies_right_dist=0;junction_seq=tgtgtcatttcagaaTAacgcactctctaatg;read_names=J00121:27:H3GGKBBXX:5:1221:4736:1367,J00121:27:H3GGKBBXX:5:2215:23906:40069,J00121:27:H3GGKBBXX:5:1127:23916:40930,J00121:27:H3GGKBBXX:5:1128:12266:22749,J00121:27:H3GGKBBXX:5:2109:4036:15311,J00121:27:H3GGKBBXX:5:2207:9343:45713,J00121:27:H3GGKBBXX:5:1214:20324:37660,J00121:27:H3GGKBBXX:5:1227:26514:5692,J00121:27:H3GGKBBXX:5:1126:13210:46188,J00121:27:H3GGKBBXX:5:1213:20425:19900,J00121:27:H3GGKBBXX:5:1203:10338:27074,J00121:27:H3GGKBBXX:5:2203:8745:1314,J00121:27:H3GGKBBXX:5:1110:17563:34389,J00121:27:H3GGKBBXX:5:2216:7649:14045,J00121:27:H3GGKBBXX:5:1118:18203:42179,J00121:27:H3GGKBBXX:5:1202:10115:28024,J00121:27:H3GGKBBXX:5:2120:28463:11812,J00121:27:H3GGKBBXX:5:2103:27580:28780,J00121:27:H3GGKBBXX:5:2109:26829:25861,J00121:27:H3GGKBBXX:5:2214:25591:33879,J00121:27:H3GGKBBXX:5:2219:23074:16682,J00121:27:H3GGKBBXX:5:2206:26139:21289,J00121:27:H3GGKBBXX:5:1115:24393:17421,J00121:27:H3GGKBBXX:5:1208:15879:3442,J00121:27:H3GGKBBXX:5:1102:20344:46205,J00121:27:H3GGKBBXX:5:2108:28980:19320,J00121:27:H3GGKBBXX:5:2218:32146:31277,J00121:27:H3GGKBBXX:5:2203:10855:14326,J00121:27:H3GGKBBXX:5:2223:11018:15873,J00121:27:H3GGKBBXX:5:2228:12753:32806,J00121:27:H3GGKBBXX:5:2102:18974:22028,J00121:27:H3GGKBBXX:5:1101:2605:34459,J00121:27:H3GGKBBXX:5:1205:5487:43708,J00121:27:H3GGKBBXX:5:1126:23145:26406,J00121:27:H3GGKBBXX:5:1201:6969:15223,J00121:27:H3GGKBBXX:5:1126:23997:21764,J00121:27:H3GGKBBXX:5:2219:20953:29219,J00121:27:H3GGKBBXX:5:2223:11647:38838,J00121:27:H3GGKBBXX:5:1105:4767:1771,J00121:27:H3GGKBBXX:5:2102:12428:41493,J00121:27:H3GGKBBXX:5:1201:9232:24595,J00121:27:H3GGKBBXX:5:1212:28554:26248,J00121:27:H3GGKBBXX:5:1117:13961:19144,J00121:27:H3GGKBBXX:5:2224:27996:25070;sequence=TACACTTGAATAGATATAAAGACATACATTAATTGATTATTTTATCAGGCATGTTAATTATTGATAAGAATATCCAAAATTTAAATGCAAATCCTG;start=102812;subtype=IES;support_ref=0;support_variant=44;type=IES;
scaffold51_164_with_IES	MILORD	internal_eliminated_sequence	105341	105388	.	.	.	ID=MILORD.164.105341.105388;Name=MILORD.164.105341.105388;bounded_by_ta=TRUE;common_boundary=Both;end=105388;ies_id=IESPGM.PTET51.1.164.102019;ies_left_dist=0;ies_min_dist=0;ies_right_dist=0;junction_seq=atgaatcaattcagaTAacattgcatcttatg;read_names=J00121:27:H3GGKBBXX:5:2109:2321:9666,J00121:27:H3GGKBBXX:5:2125:4503:26388,J00121:27:H3GGKBBXX:5:1215:8410:31118,J00121:27:H3GGKBBXX:5:2107:15057:18370,J00121:27:H3GGKBBXX:5:2120:6370:10211,J00121:27:H3GGKBBXX:5:1218:22993:27162,J00121:27:H3GGKBBXX:5:2208:1600:16893,J00121:27:H3GGKBBXX:5:1225:21937:10880,J00121:27:H3GGKBBXX:5:1107:14154:4954,J00121:27:H3GGKBBXX:5:1226:28574:14713,J00121:27:H3GGKBBXX:5:1227:7912:37888,J00121:27:H3GGKBBXX:5:2222:26869:2545,J00121:27:H3GGKBBXX:5:2218:6289:25685,J00121:27:H3GGKBBXX:5:2108:25408:9719,J00121:27:H3GGKBBXX:5:1103:11190:1543,J00121:27:H3GGKBBXX:5:1108:8623:24630,J00121:27:H3GGKBBXX:5:2213:2777:4092,J00121:27:H3GGKBBXX:5:1116:18954:9719,J00121:27:H3GGKBBXX:5:1203:9587:45256,J00121:27:H3GGKBBXX:5:1214:22181:2545,J00121:27:H3GGKBBXX:5:2218:22658:45643,J00121:27:H3GGKBBXX:5:1114:15189:26336,J00121:27:H3GGKBBXX:5:1221:2219:13007,J00121:27:H3GGKBBXX:5:2210:11769:16788,J00121:27:H3GGKBBXX:5:1113:31324:24577,J00121:27:H3GGKBBXX:5:2118:4584:48509,J00121:27:H3GGKBBXX:5:2209:27316:27549,J00121:27:H3GGKBBXX:5:1209:24413:32965,J00121:27:H3GGKBBXX:5:1211:21653:29765,J00121:27:H3GGKBBXX:5:2227:10318:34987,J00121:27:H3GGKBBXX:5:1118:23439:8523,J00121:27:H3GGKBBXX:5:1214:27062:35303,J00121:27:H3GGKBBXX:5:2206:30025:15188,J00121:27:H3GGKBBXX:5:1110:14143:37888,J00121:27:H3GGKBBXX:5:1109:9891:25457,J00121:27:H3GGKBBXX:5:2222:24738:35848,J00121:27:H3GGKBBXX:5:2120:21724:8224,J00121:27:H3GGKBBXX:5:2110:9628:10862,J00121:27:H3GGKBBXX:5:1209:6908:46944,J00121:27:H3GGKBBXX:5:2113:16924:34477,J00121:27:H3GGKBBXX:5:2208:10419:27778,J00121:27:H3GGKBBXX:5:1208:5020:49089,J00121:27:H3GGKBBXX:5:1106:3863:36956,J00121:27:H3GGKBBXX:5:1120:16285:41282,J00121:27:H3GGKBBXX:5:1113:27986:41721,J00121:27:H3GGKBBXX:5:2227:27062:33686,J00121:27:H3GGKBBXX:5:1128:8481:7398,J00121:27:H3GGKBBXX:5:2202:9080:32068,J00121:27:H3GGKBBXX:5:2212:5193:46047,J00121:27:H3GGKBBXX:5:2101:6888:30626,J00121:27:H3GGKBBXX:5:1121:18923:20041,J00121:27:H3GGKBBXX:5:1111:24606:37343,J00121:27:H3GGKBBXX:5:1103:9090:32543,J00121:27:H3GGKBBXX:5:1203:24525:23944,J00121:27:H3GGKBBXX:5:1120:11434:29888,J00121:27:H3GGKBBXX:5:2103:22698:48526,J00121:27:H3GGKBBXX:5:1122:25022:22977,J00121:27:H3GGKBBXX:5:1106:3437:4497,J00121:27:H3GGKBBXX:5:1107:23226:30345,J00121:27:H3GGKBBXX:5:2202:19431:45256,J00121:27:H3GGKBBXX:5:2102:21379:16137,J00121:27:H3GGKBBXX:5:1225:14935:24595,J00121:27:H3GGKBBXX:5:2219:6786:48315,J00121:27:H3GGKBBXX:5:1223:11403:36517,J00121:27:H3GGKBBXX:5:1110:19339:19636,J00121:27:H3GGKBBXX:5:2228:4909:40244,J00121:27:H3GGKBBXX:5:2205:13058:48139,J00121:27:H3GGKBBXX:5:2207:11860:24612,J00121:27:H3GGKBBXX:5:1119:16955:26898,J00121:27:H3GGKBBXX:5:2210:19065:35339,J00121:27:H3GGKBBXX:5:1111:10541:36991,J00121:27:H3GGKBBXX:5:2219:22932:48685;sequence=TATAGTTGTTTTGCAATACTTAAAGATATTATAAAATTGGAATGACTG;start=105341;subtype=IES;support_ref=4;support_variant=72;type=IES;
scaffold51_164_with_IES	MILORD	internal_eliminated_sequence	105915	105961	.	.	.	ID=MILORD.164.105915.105961;Name=MILORD.164.105915.105961;bounded_by_ta=TRUE;common_boundary=Both;end=105961;ies_id=IESPGM.PTET51.1.164.102545;ies_left_dist=0;ies_min_dist=0;ies_right_dist=0;junction_seq=atatttaaaagcatgTActtatttaaaaaatg;read_names=J00121:27:H3GGKBBXX:5:1112:25459:20674,J00121:27:H3GGKBBXX:5:1119:2422:34670,J00121:27:H3GGKBBXX:5:1123:13220:27883,J00121:27:H3GGKBBXX:5:1213:15524:5183,J00121:27:H3GGKBBXX:5:2107:13920:46258,J00121:27:H3GGKBBXX:5:2207:24302:7627,J00121:27:H3GGKBBXX:5:2228:13900:4198,J00121:27:H3GGKBBXX:5:2107:14763:45889,J00121:27:H3GGKBBXX:5:2104:20669:9596,J00121:27:H3GGKBBXX:5:2221:10145:29483,J00121:27:H3GGKBBXX:5:2104:14306:30151,J00121:27:H3GGKBBXX:5:2212:9120:30063,J00121:27:H3GGKBBXX:5:1205:13484:7662,J00121:27:H3GGKBBXX:5:1220:29843:42689,J00121:27:H3GGKBBXX:5:2221:20263:18775,J00121:27:H3GGKBBXX:5:1109:15838:7908,J00121:27:H3GGKBBXX:5:2121:10165:42249,J00121:27:H3GGKBBXX:5:1216:23713:18669,J00121:27:H3GGKBBXX:5:2201:13991:32736,J00121:27:H3GGKBBXX:5:1116:23338:25263,J00121:27:H3GGKBBXX:5:1109:27367:34389,J00121:27:H3GGKBBXX:5:1216:23480:18265,J00121:27:H3GGKBBXX:5:2218:25834:15522,J00121:27:H3GGKBBXX:5:1226:9516:13447,J00121:27:H3GGKBBXX:5:2101:21836:13728,J00121:27:H3GGKBBXX:5:2210:10683:1930,J00121:27:H3GGKBBXX:5:1218:25926:47506;sequence=TATTATTGAAATGGTAAGAAGCTTAAAAAATCGAATAGGTTGTACAA;start=105915;subtype=IES;support_ref=0;support_variant=27;type=IES;
scaffold51_164_with_IES	MILORD	internal_eliminated_sequence	106301	106375	.	.	.	ID=MILORD.164.106301.106375;Name=MILORD.164.106301.106375;bounded_by_ta=TRUE;common_boundary=Both;end=106375;ies_id=IESPGM.PTET51.1.164.102884;ies_left_dist=0;ies_min_dist=0;ies_right_dist=0;junction_seq=ttcagtgggaccaatTAttattaactatgaaa;read_names=J00121:27:H3GGKBBXX:5:2115:14884:41634,J00121:27:H3GGKBBXX:5:1221:26433:1824,J00121:27:H3GGKBBXX:5:1219:29427:29343,J00121:27:H3GGKBBXX:5:1101:8734:41352,J00121:27:H3GGKBBXX:5:2228:10977:4585,J00121:27:H3GGKBBXX:5:2203:5954:14766,J00121:27:H3GGKBBXX:5:1203:27397:14924,J00121:27:H3GGKBBXX:5:2120:19167:24542,J00121:27:H3GGKBBXX:5:2217:3275:26582,J00121:27:H3GGKBBXX:5:2228:22820:32279,J00121:27:H3GGKBBXX:5:1117:9262:35620,J00121:27:H3GGKBBXX:5:1107:6522:36956,J00121:27:H3GGKBBXX:5:1226:26748:41616,J00121:27:H3GGKBBXX:5:1219:10389:46117,J00121:27:H3GGKBBXX:5:1101:21917:11759,J00121:27:H3GGKBBXX:5:1113:5599:10247,J00121:27:H3GGKBBXX:5:2211:7923:35128,J00121:27:H3GGKBBXX:5:1207:23602:18441;sequence=TACAGATGGGCAATATAAATTCTTATCATCTTAATTTTAATTCAATTCCAATTGAAACTCATTTGAAATAGAGTG;start=106301;subtype=IES;support_ref=0;support_variant=18;type=IES;
scaffold51_164_with_IES	MILORD	internal_eliminated_sequence	106744	106774	.	.	.	ID=MILORD.164.106744.106774;Name=MILORD.164.106744.106774;bounded_by_ta=TRUE;common_boundary=Both;end=106774;ies_id=IESPGM.PTET51.1.164.103252;ies_left_dist=0;ies_min_dist=0;ies_right_dist=0;junction_seq=tttctgagtgtctgaTAtcataaaaaaaaata;read_names=J00121:27:H3GGKBBXX:5:1225:4970:15627,J00121:27:H3GGKBBXX:5:2221:2717:2545,J00121:27:H3GGKBBXX:5:1102:21602:15645,J00121:27:H3GGKBBXX:5:1107:10054:30028,J00121:27:H3GGKBBXX:5:1105:22678:14308,J00121:27:H3GGKBBXX:5:1106:28980:29483,J00121:27:H3GGKBBXX:5:1225:19989:8207,J00121:27:H3GGKBBXX:5:2105:26808:9719,J00121:27:H3GGKBBXX:5:1214:19086:40051,J00121:27:H3GGKBBXX:5:2104:25063:45590,J00121:27:H3GGKBBXX:5:2219:7243:39682,J00121:27:H3GGKBBXX:5:1125:6532:13447,J00121:27:H3GGKBBXX:5:2205:7222:45273,J00121:27:H3GGKBBXX:5:1223:22952:4901,J00121:27:H3GGKBBXX:5:1203:20324:47084,J00121:27:H3GGKBBXX:5:2124:24353:36200,J00121:27:H3GGKBBXX:5:2207:25733:17843,J00121:27:H3GGKBBXX:5:2220:3011:11249;sequence=TATAGTTAGGAATATGTAATTGATCTATCTG;start=106744;subtype=IES;support_ref=0;support_variant=18;type=IES;
scaffold51_164_with_IES	MILORD	internal_eliminated_sequence	106744	106768	.	.	.	ID=MILORD.164.106744.106768;Name=MILORD.164.106744.106768;bounded_by_ta=TRUE;common_boundary=LEFT;end=106768;ies_id=IESPGM.PTET51.1.164.103252;ies_left_dist=0;ies_min_dist=0;ies_right_dist=6;junction_seq=tttctgagtgtctgaTAtctgtatcataaaaa;read_names=J00121:27:H3GGKBBXX:5:2104:29518:1648,J00121:27:H3GGKBBXX:5:1124:4756:31470;sequence=TATAGTTAGGAATATGTAATTGATC;start=106744;subtype=PARTIAL_INTERNAL;support_ref=0;support_variant=2;type=ALTERNATIVE;
scaffold51_164_with_IES	MILORD	internal_eliminated_sequence	108092	108228	.	.	.	ID=MILORD.164.108092.108228;Name=MILORD.164.108092.108228;bounded_by_ta=TRUE;common_boundary=Both;end=108228;ies_id=IESPGM.PTET51.1.164.104569;ies_left_dist=0;ies_min_dist=0;ies_right_dist=0;junction_seq=tctaaatgggtcaagTAgtatttcttaggtgt;read_names=J00121:27:H3GGKBBXX:5:1206:8572:30345;sequence=TATAGCATTTGCATTGAAGATTTTATTAGGAAATATTGATAAGGAATAAGTAAACTATATTTTATTATGAATTTAAGATATTACAAAATCTACAGACTGAAACTAAATTCAGAAGAATAAATTTTGTGCAAGTCGCA;start=108092;subtype=IES;support_ref=0;support_variant=1;type=IES;
scaffold51_164_with_IES	MILORD	internal_eliminated_sequence	108245	108272	.	.	.	ID=MILORD.164.108245.108272;Name=MILORD.164.108245.108272;bounded_by_ta=TRUE;common_boundary=Both;end=108272;ies_id=IESPGM.PTET51.1.164.104585;ies_left_dist=0;ies_min_dist=0;ies_right_dist=0;junction_seq=agtatttcttaggtgTAtccaattcctaaaat;read_names=J00121:27:H3GGKBBXX:5:1113:12976:12304,J00121:27:H3GGKBBXX:5:2216:30969:34758,J00121:27:H3GGKBBXX:5:1108:22567:33774;sequence=TATACTGATAATTACAATATTCCGATTA;start=108245;subtype=IES;support_ref=0;support_variant=3;type=IES;
scaffold51_164_with_IES	MILORD	internal_eliminated_sequence	112759	112865	.	.	.	ID=MILORD.164.112759.112865;Name=MILORD.164.112759.112865;bounded_by_ta=TRUE;common_boundary=Both;end=112865;ies_id=IESPGM.PTET51.1.164.109071;ies_left_dist=0;ies_min_dist=0;ies_right_dist=0;junction_seq=ttacatttaggatgaTAacaataattaataca;read_names=J00121:27:H3GGKBBXX:5:1224:17990:19830,J00121:27:H3GGKBBXX:5:1105:25723:12269,J00121:27:H3GGKBBXX:5:2111:18061:14115,J00121:27:H3GGKBBXX:5:2220:17269:38803,J00121:27:H3GGKBBXX:5:1114:1580:29237,J00121:27:H3GGKBBXX:5:1116:18365:19074,J00121:27:H3GGKBBXX:5:1105:6147:15451,J00121:27:H3GGKBBXX:5:2219:21592:34618,J00121:27:H3GGKBBXX:5:2114:28036:45221,J00121:27:H3GGKBBXX:5:2119:29437:7697,J00121:27:H3GGKBBXX:5:1103:18284:39682,J00121:27:H3GGKBBXX:5:2201:28463:36042,J00121:27:H3GGKBBXX:5:2203:12378:2228,J00121:27:H3GGKBBXX:5:1107:22110:32631,J00121:27:H3GGKBBXX:5:1206:15148:32771,J00121:27:H3GGKBBXX:5:2213:12631:39488,J00121:27:H3GGKBBXX:5:2116:9729:29044,J00121:27:H3GGKBBXX:5:2124:14529:13166,J00121:27:H3GGKBBXX:5:1123:29031:4743,J00121:27:H3GGKBBXX:5:1220:15838:46135,J00121:27:H3GGKBBXX:5:2119:31324:2176,J00121:27:H3GGKBBXX:5:2214:4533:36007,J00121:27:H3GGKBBXX:5:1223:22171:20920,J00121:27:H3GGKBBXX:5:1203:6857:29518,J00121:27:H3GGKBBXX:5:1228:13321:22573,J00121:27:H3GGKBBXX:5:1208:17503:27004,J00121:27:H3GGKBBXX:5:1103:24302:40508,J00121:27:H3GGKBBXX:5:1224:16082:6325,J00121:27:H3GGKBBXX:5:2226:6969:9385,J00121:27:H3GGKBBXX:5:1211:5203:46627,J00121:27:H3GGKBBXX:5:1201:6106:33949,J00121:27:H3GGKBBXX:5:2221:7578:43638,J00121:27:H3GGKBBXX:5:1215:22506:29343,J00121:27:H3GGKBBXX:5:1221:14519:41036,J00121:27:H3GGKBBXX:5:1224:5528:27707,J00121:27:H3GGKBBXX:5:2201:17634:32367,J00121:27:H3GGKBBXX:5:2121:20760:19425,J00121:27:H3GGKBBXX:5:1114:24586:6290,J00121:27:H3GGKBBXX:5:2228:20121:41176,J00121:27:H3GGKBBXX:5:1202:21481:6431,J00121:27:H3GGKBBXX:5:1208:26514:40438,J00121:27:H3GGKBBXX:5:1124:19421:38978,J00121:27:H3GGKBBXX:5:1116:15818:2422,J00121:27:H3GGKBBXX:5:1112:25043:30890,J00121:27:H3GGKBBXX:5:1113:16995:47647,J00121:27:H3GGKBBXX:5:1114:14560:15504,J00121:27:H3GGKBBXX:5:1122:19451:30134,J00121:27:H3GGKBBXX:5:1213:19441:13658,J00121:27:H3GGKBBXX:5:2123:27326:32490,J00121:27:H3GGKBBXX:5:1111:9059:34670,J00121:27:H3GGKBBXX:5:2107:19938:33088,J00121:27:H3GGKBBXX:5:1116:15869:2967,J00121:27:H3GGKBBXX:5:2110:20709:23100,J00121:27:H3GGKBBXX:5:2206:13108:45238,J00121:27:H3GGKBBXX:5:2124:3955:9086,J00121:27:H3GGKBBXX:5:2220:22232:34495,J00121:27:H3GGKBBXX:5:1213:24505:41036,J00121:27:H3GGKBBXX:5:2207:14499:21166,J00121:27:H3GGKBBXX:5:2120:24373:46715,J00121:27:H3GGKBBXX:5:2103:15240:9403,J00121:27:H3GGKBBXX:5:1123:14407:17561,J00121:27:H3GGKBBXX:5:2215:22242:1068,J00121:27:H3GGKBBXX:5:2212:21328:14326,J00121:27:H3GGKBBXX:5:1207:31659:9930,J00121:27:H3GGKBBXX:5:1101:3549:20867,J00121:27:H3GGKBBXX:5:2109:12002:19162,J00121:27:H3GGKBBXX:5:2225:26271:37554,J00121:27:H3GGKBBXX:5:1211:27042:44341,J00121:27:H3GGKBBXX:5:2110:1681:19460,J00121:27:H3GGKBBXX:5:2123:25469:1982,J00121:27:H3GGKBBXX:5:1120:16407:19900,J00121:27:H3GGKBBXX:5:2225:18690:2475,J00121:27:H3GGKBBXX:5:2202:20172:9789;sequence=TATGGAGACATAAACAGATTTTATATGAATTTTTAAAGTCAAATTTTCGTTATTTATTAAATAATACTGTAAGCACAGGAAAGTAATAATGTATCAAAGGTTTAGTG;start=112759;subtype=IES;support_ref=4;support_variant=73;type=IES;
scaffold51_164_with_IES	MILORD	internal_eliminated_sequence	112820	112875	.	.	.	ID=MILORD.164.112820.112875;Name=MILORD.164.112820.112875;bounded_by_ta=TRUE;common_boundary=None;end=112875;ies_id=IESPGM.PTET51.1.164.109071;ies_left_dist=-61;ies_min_dist=10;ies_right_dist=-10;junction_seq=tcgttatttattaaaTAatacatagtagacat;read_names=J00121:27:H3GGKBBXX:5:1224:1986:48649;sequence=TAATACTGTAAGCACAGGAAAGTAATAATGTATCAAAGGTTTAGTGTAACAATAAT;start=112820;subtype=OVERLAPPING;support_ref=0;support_variant=1;type=ALTERNATIVE;
scaffold51_164_with_IES	MILORD	internal_eliminated_sequence	112823	112871	.	.	.	ID=MILORD.164.112823.112871;Name=MILORD.164.112823.112871;bounded_by_ta=TRUE;common_boundary=None;end=112871;ies_id=IESPGM.PTET51.1.164.109071;ies_left_dist=-64;ies_min_dist=6;ies_right_dist=-6;junction_seq=ttatttattaaataaTAattaatacatagtag;read_names=J00121:27:H3GGKBBXX:5:1119:15118:4163;sequence=TACTGTAAGCACAGGAAAGTAATAATGTATCAAAGGTTTAGTGTAACAA;start=112823;subtype=OVERLAPPING;support_ref=0;support_variant=1;type=ALTERNATIVE;
scaffold51_164_with_IES	MILORD	internal_eliminated_sequence	113710	113792	.	.	.	ID=MILORD.164.113710.113792;Name=MILORD.164.113710.113792;bounded_by_ta=TRUE;common_boundary=Both;end=113792;ies_id=IESPGM.PTET51.1.164.109915;ies_left_dist=0;ies_min_dist=0;ies_right_dist=0;junction_seq=ccagtgttgctcttaTAagtaatattaaaaat;read_names=J00121:27:H3GGKBBXX:5:1223:27488:24683,J00121:27:H3GGKBBXX:5:2122:3427:39084,J00121:27:H3GGKBBXX:5:2119:27143:2668,J00121:27:H3GGKBBXX:5:2212:19025:45326,J00121:27:H3GGKBBXX:5:1208:26321:46188,J00121:27:H3GGKBBXX:5:2216:5244:25421,J00121:27:H3GGKBBXX:5:2104:22485:15768,J00121:27:H3GGKBBXX:5:2212:24911:20498,J00121:27:H3GGKBBXX:5:2117:32654:10880,J00121:27:H3GGKBBXX:5:1213:9810:28446,J00121:27:H3GGKBBXX:5:2110:4614:27531,J00121:27:H3GGKBBXX:5:2118:3904:43779,J00121:27:H3GGKBBXX:5:2103:22364:27654,J00121:27:H3GGKBBXX:5:1126:25073:10616,J00121:27:H3GGKBBXX:5:2102:6319:31118,J00121:27:H3GGKBBXX:5:2125:10155:32771,J00121:27:H3GGKBBXX:5:2115:18771:24736,J00121:27:H3GGKBBXX:5:1126:24099:20533,J00121:27:H3GGKBBXX:5:1111:5690:7380,J00121:27:H3GGKBBXX:5:1104:21004:46258,J00121:27:H3GGKBBXX:5:1224:10074:8260,J00121:27:H3GGKBBXX:5:1225:9891:25738,J00121:27:H3GGKBBXX:5:2217:28666:4637;sequence=TATGGGTCAATAGAAAAGAATCTAACTAATTGTATTATGCTTAAAATTATAAAAAAATATAAAAATTACATTCAAATTGATAA;start=113710;subtype=IES;support_ref=2;support_variant=23;type=IES;
scaffold51_164_with_IES	MILORD	internal_eliminated_sequence	115508	115560	.	.	.	ID=MILORD.164.115508.115560;Name=MILORD.164.115508.115560;bounded_by_ta=TRUE;common_boundary=Both;end=115560;ies_id=IESPGM.PTET51.1.164.111630;ies_left_dist=0;ies_min_dist=0;ies_right_dist=0;junction_seq=cccgtttattttaccTActtgattgtgagtct;read_names=J00121:27:H3GGKBBXX:5:2116:16610:26582,J00121:27:H3GGKBBXX:5:1104:12256:13623,J00121:27:H3GGKBBXX:5:2120:6238:9209,J00121:27:H3GGKBBXX:5:1220:6309:17948,J00121:27:H3GGKBBXX:5:1222:19116:33422,J00121:27:H3GGKBBXX:5:1218:2209:23118,J00121:27:H3GGKBBXX:5:1217:4391:25281,J00121:27:H3GGKBBXX:5:1101:25063:29835,J00121:27:H3GGKBBXX:5:1101:22191:8295,J00121:27:H3GGKBBXX:5:1121:5386:15996,J00121:27:H3GGKBBXX:5:2226:10673:17245,J00121:27:H3GGKBBXX:5:2113:19877:36675,J00121:27:H3GGKBBXX:5:2110:23622:19882,J00121:27:H3GGKBBXX:5:1120:24373:8348,J00121:27:H3GGKBBXX:5:2205:5690:13500,J00121:27:H3GGKBBXX:5:2206:6532:12779,J00121:27:H3GGKBBXX:5:1223:30198:1349,J00121:27:H3GGKBBXX:5:1118:14387:29905,J00121:27:H3GGKBBXX:5:2227:7121:10141,J00121:27:H3GGKBBXX:5:1107:8532:36183,J00121:27:H3GGKBBXX:5:2211:2351:26107,J00121:27:H3GGKBBXX:5:2126:8501:33457,J00121:27:H3GGKBBXX:5:2124:32573:5358,J00121:27:H3GGKBBXX:5:2120:21075:43005;sequence=TACACTCCTCCTATCTAAATTTTGTATTAACATTAAATAGATGCCTTCTCCTG;start=115508;subtype=IES;support_ref=4;support_variant=24;type=IES;
scaffold51_164_with_IES	MILORD	internal_eliminated_sequence	116514	116560	.	.	.	ID=MILORD.164.116514.116560;Name=MILORD.164.116514.116560;bounded_by_ta=TRUE;common_boundary=Both;end=116560;ies_id=IESPGM.PTET51.1.164.112583;ies_left_dist=0;ies_min_dist=0;ies_right_dist=0;junction_seq=gcattttctatccatTAtcttccaattagtat;read_names=J00121:27:H3GGKBBXX:5:2223:21318:22362,J00121:27:H3GGKBBXX:5:1110:23043:23487,J00121:27:H3GGKBBXX:5:2105:29518:37343,J00121:27:H3GGKBBXX:5:2117:16934:41528,J00121:27:H3GGKBBXX:5:1115:5720:23927,J00121:27:H3GGKBBXX:5:2226:11444:38099,J00121:27:H3GGKBBXX:5:2125:24282:42231,J00121:27:H3GGKBBXX:5:1221:11109:48245,J00121:27:H3GGKBBXX:5:1120:4097:3952,J00121:27:H3GGKBBXX:5:1116:30249:31400,J00121:27:H3GGKBBXX:5:2213:18588:15698,J00121:27:H3GGKBBXX:5:2227:17858:26107,J00121:27:H3GGKBBXX:5:1117:27762:36095,J00121:27:H3GGKBBXX:5:2226:5284:1578,J00121:27:H3GGKBBXX:5:2211:15138:27584,J00121:27:H3GGKBBXX:5:1222:26585:3881,J00121:27:H3GGKBBXX:5:1115:6593:21078,J00121:27:H3GGKBBXX:5:2212:9039:16207,J00121:27:H3GGKBBXX:5:2107:24830:5341,J00121:27:H3GGKBBXX:5:1205:27032:25333,J00121:27:H3GGKBBXX:5:1121:6867:3864,J00121:27:H3GGKBBXX:5:1126:16376:47946,J00121:27:H3GGKBBXX:5:1124:23236:11724,J00121:27:H3GGKBBXX:5:2223:19015:41018,J00121:27:H3GGKBBXX:5:1108:26869:17034,J00121:27:H3GGKBBXX:5:1204:18659:45256,J00121:27:H3GGKBBXX:5:1205:22262:15979,J00121:27:H3GGKBBXX:5:2124:21440:9033,J00121:27:H3GGKBBXX:5:2222:18213:35233,J00121:27:H3GGKBBXX:5:1113:10247:37079,J00121:27:H3GGKBBXX:5:1222:10429:29976,J00121:27:H3GGKBBXX:5:1103:15990:22907,J00121:27:H3GGKBBXX:5:2124:13880:23962,J00121:27:H3GGKBBXX:5:2108:28716:12462,J00121:27:H3GGKBBXX:5:1103:8887:28956,J00121:27:H3GGKBBXX:5:1110:27590:40473,J00121:27:H3GGKBBXX:5:2118:23612:8084,J00121:27:H3GGKBBXX:5:1124:9485:43357,J00121:27:H3GGKBBXX:5:2120:5852:31118,J00121:27:H3GGKBBXX:5:1211:23744:43304,J00121:27:H3GGKBBXX:5:1113:12550:18634,J00121:27:H3GGKBBXX:5:1221:12824:24384,J00121:27:H3GGKBBXX:5:1221:29082:5288,J00121:27:H3GGKBBXX:5:1125:28777:1666,J00121:27:H3GGKBBXX:5:1201:22343:40666,J00121:27:H3GGKBBXX:5:2224:16305:1367;sequence=TATAGGTGAGTTGTGAACATTACTCTTAGATGTACAGAAATCAACTA;start=116514;subtype=IES;support_ref=12;support_variant=46;type=IES;
scaffold51_164_with_IES	MILORD	internal_eliminated_sequence	117742	117770	.	.	.	ID=MILORD.164.117742.117770;Name=MILORD.164.117742.117770;bounded_by_ta=TRUE;common_boundary=Both;end=117770;ies_id=IESPGM.PTET51.1.164.113764;ies_left_dist=0;ies_min_dist=0;ies_right_dist=0;junction_seq=attccttaatcatgcTAtcaatttcattgttt;read_names=J00121:27:H3GGKBBXX:5:1107:6908:33932,J00121:27:H3GGKBBXX:5:2104:15463:32543,J00121:27:H3GGKBBXX:5:1126:9242:29888,J00121:27:H3GGKBBXX:5:1210:3112:14168,J00121:27:H3GGKBBXX:5:1112:12185:30767,J00121:27:H3GGKBBXX:5:2227:24424:21729,J00121:27:H3GGKBBXX:5:1109:23774:27109,J00121:27:H3GGKBBXX:5:1118:22881:8154,J00121:27:H3GGKBBXX:5:1117:31487:2457,J00121:27:H3GGKBBXX:5:2206:23074:27901,J00121:27:H3GGKBBXX:5:2213:24677:14713,J00121:27:H3GGKBBXX:5:1224:4239:7222,J00121:27:H3GGKBBXX:5:2212:14174:48139,J00121:27:H3GGKBBXX:5:1110:22455:39699,J00121:27:H3GGKBBXX:5:1123:17188:45414,J00121:27:H3GGKBBXX:5:2106:17107:9086,J00121:27:H3GGKBBXX:5:2214:27326:1894,J00121:27:H3GGKBBXX:5:1101:22719:42759,J00121:27:H3GGKBBXX:5:2105:3163:4057,J00121:27:H3GGKBBXX:5:1119:22810:47243,J00121:27:H3GGKBBXX:5:1111:29751:49142,J00121:27:H3GGKBBXX:5:1124:29843:9666,J00121:27:H3GGKBBXX:5:1207:23937:36358,J00121:27:H3GGKBBXX:5:1124:12023:2985,J00121:27:H3GGKBBXX:5:1109:25885:34143,J00121:27:H3GGKBBXX:5:1114:21217:8013,J00121:27:H3GGKBBXX:5:2110:24485:31435,J00121:27:H3GGKBBXX:5:1208:15818:48702,J00121:27:H3GGKBBXX:5:1121:22932:3108,J00121:27:H3GGKBBXX:5:1218:10561:5833;sequence=TACAGTGGATATACCCAAATAAATGACTG;start=117742;subtype=IES;support_ref=6;support_variant=30;type=IES;
scaffold51_164_with_IES	MILORD	internal_eliminated_sequence	119200	119245	.	.	.	ID=MILORD.164.119200.119245;Name=MILORD.164.119200.119245;bounded_by_ta=TRUE;common_boundary=Both;end=119245;ies_id=IESPGM.PTET51.1.164.115193;ies_left_dist=0;ies_min_dist=0;ies_right_dist=0;junction_seq=cactatcaactcaggTAcatttttcaatgtaa;read_names=J00121:27:H3GGKBBXX:5:1116:13646:13500,J00121:27:H3GGKBBXX:5:2104:18751:29694,J00121:27:H3GGKBBXX:5:1107:27722:29940,J00121:27:H3GGKBBXX:5:1212:11941:30450,J00121:27:H3GGKBBXX:5:2225:20902:15733,J00121:27:H3GGKBBXX:5:1214:20821:12181,J00121:27:H3GGKBBXX:5:2221:10521:47893,J00121:27:H3GGKBBXX:5:1222:12286:2985,J00121:27:H3GGKBBXX:5:1116:22587:23575,J00121:27:H3GGKBBXX:5:1217:27275:14045,J00121:27:H3GGKBBXX:5:2217:5842:31488,J00121:27:H3GGKBBXX:5:2216:16072:26599,J00121:27:H3GGKBBXX:5:1225:7679:38679,J00121:27:H3GGKBBXX:5:2201:15930:31628,J00121:27:H3GGKBBXX:5:2124:7324:30995,J00121:27:H3GGKBBXX:5:2219:8694:18951,J00121:27:H3GGKBBXX:5:2101:21734:11302,J00121:27:H3GGKBBXX:5:1119:4046:15399,J00121:27:H3GGKBBXX:5:2203:16995:4567,J00121:27:H3GGKBBXX:5:1121:9029:43726,J00121:27:H3GGKBBXX:5:2219:3498:43462,J00121:27:H3GGKBBXX:5:1112:21328:1982,J00121:27:H3GGKBBXX:5:1228:4746:32156,J00121:27:H3GGKBBXX:5:2115:6116:30239,J00121:27:H3GGKBBXX:5:1119:10947:24753,J00121:27:H3GGKBBXX:5:2110:8826:46469,J00121:27:H3GGKBBXX:5:2214:6187:39330,J00121:27:H3GGKBBXX:5:1118:15067:29993,J00121:27:H3GGKBBXX:5:2214:28899:34371,J00121:27:H3GGKBBXX:5:1208:16721:11372,J00121:27:H3GGKBBXX:5:2228:8623:29800,J00121:27:H3GGKBBXX:5:1206:20953:8717,J00121:27:H3GGKBBXX:5:2115:7669:38838,J00121:27:H3GGKBBXX:5:1112:29802:36147,J00121:27:H3GGKBBXX:5:1217:16467:15750,J00121:27:H3GGKBBXX:5:2219:8785:19003,J00121:27:H3GGKBBXX:5:1222:15930:6202,J00121:27:H3GGKBBXX:5:1116:30614:45607,J00121:27:H3GGKBBXX:5:1222:4959:12409,J00121:27:H3GGKBBXX:5:1226:7405:11513,J00121:27:H3GGKBBXX:5:2113:18477:13253,J00121:27:H3GGKBBXX:5:2126:15798:22362,J00121:27:H3GGKBBXX:5:1212:22526:48966;sequence=TACACCTCACATCATTAATTAAAATCTTATCCATCCAAAATGACAA;start=119200;subtype=IES;support_ref=3;support_variant=43;type=IES;
scaffold51_164_with_IES	MILORD	internal_eliminated_sequence	119375	119400	.	.	.	ID=MILORD.164.119375.119400;Name=MILORD.164.119375.119400;bounded_by_ta=TRUE;common_boundary=Both;end=119400;ies_id=IESPGM.PTET51.1.164.115322;ies_left_dist=0;ies_min_dist=0;ies_right_dist=0;junction_seq=ctcagcctcatctggTAaaaaggtaagtggat;read_names=J00121:27:H3GGKBBXX:5:2106:31507:37835,J00121:27:H3GGKBBXX:5:2206:7608:43058,J00121:27:H3GGKBBXX:5:2124:15706:20234,J00121:27:H3GGKBBXX:5:1127:19471:10897,J00121:27:H3GGKBBXX:5:2103:15463:26459,J00121:27:H3GGKBBXX:5:1114:8197:37114,J00121:27:H3GGKBBXX:5:2223:25489:21113,J00121:27:H3GGKBBXX:5:1203:28381:39770,J00121:27:H3GGKBBXX:5:2227:27864:16366,J00121:27:H3GGKBBXX:5:1121:18142:28182,J00121:27:H3GGKBBXX:5:1121:22800:47014,J00121:27:H3GGKBBXX:5:1111:28006:34477,J00121:27:H3GGKBBXX:5:1203:16741:11407,J00121:27:H3GGKBBXX:5:1215:10886:14625,J00121:27:H3GGKBBXX:5:1202:5934:20357,J00121:27:H3GGKBBXX:5:2106:21704:24437,J00121:27:H3GGKBBXX:5:2117:15432:11601,J00121:27:H3GGKBBXX:5:1108:20019:8400,J00121:27:H3GGKBBXX:5:1221:4848:30644,J00121:27:H3GGKBBXX:5:2106:21552:24630,J00121:27:H3GGKBBXX:5:2201:12195:23821;sequence=TACAATTGCAATTACAAATCCCACTA;start=119375;subtype=IES;support_ref=0;support_variant=21;type=IES;
scaffold51_164_with_IES	MILORD	internal_eliminated_sequence	119859	119907	.	.	.	ID=MILORD.164.119859.119907;Name=MILORD.164.119859.119907;bounded_by_ta=TRUE;common_boundary=Both;end=119907;ies_id=IESPGM.PTET51.1.164.115780;ies_left_dist=0;ies_min_dist=0;ies_right_dist=0;junction_seq=tctatcctctccatgTAcctgtgatactcaac;read_names=J00121:27:H3GGKBBXX:5:1220:26606:48896,J00121:27:H3GGKBBXX:5:1211:14773:48263,J00121:27:H3GGKBBXX:5:1128:20963:44992,J00121:27:H3GGKBBXX:5:1105:7111:10475,J00121:27:H3GGKBBXX:5:2101:11677:4180,J00121:27:H3GGKBBXX:5:1109:23267:29114,J00121:27:H3GGKBBXX:5:1218:5426:7732,J00121:27:H3GGKBBXX:5:1211:12205:48175,J00121:27:H3GGKBBXX:5:2128:27762:24173,J00121:27:H3GGKBBXX:5:2210:9465:8471,J00121:27:H3GGKBBXX:5:1205:25560:34741,J00121:27:H3GGKBBXX:5:2220:13017:6853,J00121:27:H3GGKBBXX:5:2220:2351:14010,J00121:27:H3GGKBBXX:5:1224:5051:2299,J00121:27:H3GGKBBXX:5:1218:5294:7820,J00121:27:H3GGKBBXX:5:2103:18456:45256,J00121:27:H3GGKBBXX:5:1120:8095:11126,J00121:27:H3GGKBBXX:5:1115:9211:29483,J00121:27:H3GGKBBXX:5:2224:12743:32719,J00121:27:H3GGKBBXX:5:1216:4442:8629,J00121:27:H3GGKBBXX:5:2112:27387:48245,J00121:27:H3GGKBBXX:5:1222:13869:30802,J00121:27:H3GGKBBXX:5:1227:12317:20375,J00121:27:H3GGKBBXX:5:2120:17066:4690,J00121:27:H3GGKBBXX:5:2221:18020:22204,J00121:27:H3GGKBBXX:5:1118:13788:22362,J00121:27:H3GGKBBXX:5:2202:4756:30485,J00121:27:H3GGKBBXX:5:2219:27813:37413,J00121:27:H3GGKBBXX:5:2103:29944:21447,J00121:27:H3GGKBBXX:5:2214:10460:32314,J00121:27:H3GGKBBXX:5:2213:10176:48069,J00121:27:H3GGKBBXX:5:2207:11992:47102,J00121:27:H3GGKBBXX:5:1119:20222:19126,J00121:27:H3GGKBBXX:5:2216:11941:32244,J00121:27:H3GGKBBXX:5:2222:21166:42038,J00121:27:H3GGKBBXX:5:2227:23693:42724,J00121:27:H3GGKBBXX:5:1217:10287:27936,J00121:27:H3GGKBBXX:5:2118:25489:47137,J00121:27:H3GGKBBXX:5:2224:8227:38293,J00121:27:H3GGKBBXX:5:2214:16681:47383,J00121:27:H3GGKBBXX:5:2204:6015:12972,J00121:27:H3GGKBBXX:5:1122:14519:21236,J00121:27:H3GGKBBXX:5:1128:26687:22204,J00121:27:H3GGKBBXX:5:1103:23734:13500,J00121:27:H3GGKBBXX:5:2222:15097:37044,J00121:27:H3GGKBBXX:5:1224:4827:41088,J00121:27:H3GGKBBXX:5:1124:9759:27760,J00121:27:H3GGKBBXX:5:2112:29325:35989,J00121:27:H3GGKBBXX:5:1206:9008:44746,J00121:27:H3GGKBBXX:5:1207:26453:15047,J00121:27:H3GGKBBXX:5:1110:7486:36798,J00121:27:H3GGKBBXX:5:2203:31801:2404,J00121:27:H3GGKBBXX:5:2226:30776:13992,J00121:27:H3GGKBBXX:5:2102:24424:3301,J00121:27:H3GGKBBXX:5:2223:5589:30485,J00121:27:H3GGKBBXX:5:2206:12773:18177,J00121:27:H3GGKBBXX:5:1103:11718:30591,J00121:27:H3GGKBBXX:5:1228:15229:29008,J00121:27:H3GGKBBXX:5:1114:4726:22274,J00121:27:H3GGKBBXX:5:2228:8765:39541,J00121:27:H3GGKBBXX:5:1219:18883:24472,J00121:27:H3GGKBBXX:5:2225:12479:43234,J00121:27:H3GGKBBXX:5:2209:6137:34881,J00121:27:H3GGKBBXX:5:1215:5720:25509,J00121:27:H3GGKBBXX:5:1224:10247:11302,J00121:27:H3GGKBBXX:5:1216:13798:44148,J00121:27:H3GGKBBXX:5:1103:17198:11987,J00121:27:H3GGKBBXX:5:1228:31548:32771,J00121:27:H3GGKBBXX:5:2220:10541:20568,J00121:27:H3GGKBBXX:5:1215:16153:28604,J00121:27:H3GGKBBXX:5:1126:26311:27320,J00121:27:H3GGKBBXX:5:2106:5578:27021;sequence=TATCATAACAGCATTAGAAATTCATATACTATATCTAATAAACTCACAA;start=119859;subtype=IES;support_ref=2;support_variant=72;type=IES;
scaffold51_164_with_IES	MILORD	internal_eliminated_sequence	121211	121292	.	.	.	ID=MILORD.164.121211.121292;Name=MILORD.164.121211.121292;bounded_by_ta=TRUE;common_boundary=Both;end=121292;ies_id=IESPGM.PTET51.1.164.117083;ies_left_dist=0;ies_min_dist=0;ies_right_dist=0;junction_seq=ataagaataaacaatTAccttccccatgcatt;read_names=J00121:27:H3GGKBBXX:5:1113:19400:9825,J00121:27:H3GGKBBXX:5:2116:25185:25193,J00121:27:H3GGKBBXX:5:1212:30959:23135,J00121:27:H3GGKBBXX:5:1203:20344:5517,J00121:27:H3GGKBBXX:5:2203:13200:24964,J00121:27:H3GGKBBXX:5:2103:14529:39119,J00121:27:H3GGKBBXX:5:2110:6644:41880,J00121:27:H3GGKBBXX:5:1120:1529:10440,J00121:27:H3GGKBBXX:5:1116:31375:45027,J00121:27:H3GGKBBXX:5:2211:3671:19320,J00121:27:H3GGKBBXX:5:2106:5528:39031,J00121:27:H3GGKBBXX:5:2215:21410:1173,J00121:27:H3GGKBBXX:5:2202:18619:28516,J00121:27:H3GGKBBXX:5:2220:12966:42530,J00121:27:H3GGKBBXX:5:2111:8948:16542,J00121:27:H3GGKBBXX:5:1117:19532:43111,J00121:27:H3GGKBBXX:5:2101:13880:29202,J00121:27:H3GGKBBXX:5:2205:20608:47049,J00121:27:H3GGKBBXX:5:1101:16924:27338,J00121:27:H3GGKBBXX:5:2211:14499:27109,J00121:27:H3GGKBBXX:5:1204:6279:2105,J00121:27:H3GGKBBXX:5:1203:8004:6396,J00121:27:H3GGKBBXX:5:1117:16488:16770,J00121:27:H3GGKBBXX:5:2206:7618:43251,J00121:27:H3GGKBBXX:5:1111:23125:21447,J00121:27:H3GGKBBXX:5:2217:22790:21219,J00121:27:H3GGKBBXX:5:2206:20699:7011,J00121:27:H3GGKBBXX:5:2102:22150:24366,J00121:27:H3GGKBBXX:5:2128:15574:43040,J00121:27:H3GGKBBXX:5:1226:26798:27496,J00121:27:H3GGKBBXX:5:1226:27072:5675,J00121:27:H3GGKBBXX:5:2104:9729:18810,J00121:27:H3GGKBBXX:5:1219:3579:43638,J00121:27:H3GGKBBXX:5:2219:24759:44078,J00121:27:H3GGKBBXX:5:1106:18720:38398,J00121:27:H3GGKBBXX:5:2219:7375:13289,J00121:27:H3GGKBBXX:5:2113:25672:46680,J00121:27:H3GGKBBXX:5:1128:19360:16682,J00121:27:H3GGKBBXX:5:1122:5538:34618;sequence=TACAGTCAACAAAACTTCGGTATAATCATTATTTTATTTAATCGGTATCATTATTTTATTTAATCCAACAAGTATTTTACTA;start=121211;subtype=IES;support_ref=0;support_variant=39;type=IES;
scaffold51_164_with_IES	MILORD	internal_eliminated_sequence	122785	122810	.	.	.	ID=MILORD.164.122785.122810;Name=MILORD.164.122785.122810;bounded_by_ta=TRUE;common_boundary=Both;end=122810;ies_id=IESPGM.PTET51.1.164.118575;ies_left_dist=0;ies_min_dist=0;ies_right_dist=0;junction_seq=ttcattgatagtctgTActctgtctaaattgc;read_names=J00121:27:H3GGKBBXX:5:2206:18284:37642,J00121:27:H3GGKBBXX:5:2220:9688:35163,J00121:27:H3GGKBBXX:5:1101:20050:47841,J00121:27:H3GGKBBXX:5:1212:20588:49089,J00121:27:H3GGKBBXX:5:1228:2727:34530,J00121:27:H3GGKBBXX:5:2218:30472:12093,J00121:27:H3GGKBBXX:5:2104:23693:28692,J00121:27:H3GGKBBXX:5:1116:2057:21061,J00121:27:H3GGKBBXX:5:1201:10328:37009,J00121:27:H3GGKBBXX:5:2216:23845:9860,J00121:27:H3GGKBBXX:5:1108:3447:38205,J00121:27:H3GGKBBXX:5:2225:27864:5780,J00121:27:H3GGKBBXX:5:1208:10450:3530,J00121:27:H3GGKBBXX:5:1109:14265:37537,J00121:27:H3GGKBBXX:5:2210:28696:35497,J00121:27:H3GGKBBXX:5:1204:15554:11917,J00121:27:H3GGKBBXX:5:2120:18730:26670,J00121:27:H3GGKBBXX:5:2211:20720:24173,J00121:27:H3GGKBBXX:5:2220:18517:45361,J00121:27:H3GGKBBXX:5:1106:10825:23522,J00121:27:H3GGKBBXX:5:1217:22090:15680,J00121:27:H3GGKBBXX:5:1207:31680:26599,J00121:27:H3GGKBBXX:5:2225:19238:42460,J00121:27:H3GGKBBXX:5:2211:20689:24296,J00121:27:H3GGKBBXX:5:2208:12662:13130,J00121:27:H3GGKBBXX:5:1101:30086:35690,J00121:27:H3GGKBBXX:5:2214:16183:32560,J00121:27:H3GGKBBXX:5:1117:3041:28323,J00121:27:H3GGKBBXX:5:2225:28483:5306,J00121:27:H3GGKBBXX:5:1209:20679:31242,J00121:27:H3GGKBBXX:5:1202:17056:44658,J00121:27:H3GGKBBXX:5:1109:10510:38908,J00121:27:H3GGKBBXX:5:2223:19309:23487;sequence=TATAGTGAATAATTGATGATGATGCA;start=122785;subtype=IES;support_ref=0;support_variant=33;type=IES;
scaffold51_164_with_IES	MILORD	internal_eliminated_sequence	123037	123136	.	.	.	ID=MILORD.164.123037.123136;Name=MILORD.164.123037.123136;bounded_by_ta=TRUE;common_boundary=Both;end=123136;ies_id=IESPGM.PTET51.1.164.118801;ies_left_dist=0;ies_min_dist=0;ies_right_dist=0;junction_seq=ggatcatgtttatgtTAtaagatcttgcattc;read_names=J00121:27:H3GGKBBXX:5:1202:20182:27250,J00121:27:H3GGKBBXX:5:1202:18710:6730,J00121:27:H3GGKBBXX:5:1208:12875:42864,J00121:27:H3GGKBBXX:5:1207:19238:47243,J00121:27:H3GGKBBXX:5:2112:10033:28692,J00121:27:H3GGKBBXX:5:1117:19086:38750,J00121:27:H3GGKBBXX:5:1222:24413:48649,J00121:27:H3GGKBBXX:5:2107:18264:47805,J00121:27:H3GGKBBXX:5:1210:20324:48667,J00121:27:H3GGKBBXX:5:1117:30228:37413,J00121:27:H3GGKBBXX:5:1223:31862:42495,J00121:27:H3GGKBBXX:5:1116:14286:5429,J00121:27:H3GGKBBXX:5:1123:21542:3336,J00121:27:H3GGKBBXX:5:2109:20283:3442,J00121:27:H3GGKBBXX:5:1119:5781:17878,J00121:27:H3GGKBBXX:5:2118:24799:36939,J00121:27:H3GGKBBXX:5:1114:10886:8260,J00121:27:H3GGKBBXX:5:2220:27894:6958,J00121:27:H3GGKBBXX:5:1203:11444:45555,J00121:27:H3GGKBBXX:5:1114:28087:33809,J00121:27:H3GGKBBXX:5:2106:23328:46838,J00121:27:H3GGKBBXX:5:2109:17756:20586,J00121:27:H3GGKBBXX:5:1201:29011:46100,J00121:27:H3GGKBBXX:5:1128:15625:39330,J00121:27:H3GGKBBXX:5:2123:27011:9754,J00121:27:H3GGKBBXX:5:1126:10348:31066,J00121:27:H3GGKBBXX:5:1107:26951:43304,J00121:27:H3GGKBBXX:5:1221:28879:23997,J00121:27:H3GGKBBXX:5:2225:4970:38275,J00121:27:H3GGKBBXX:5:1101:20547:28903,J00121:27:H3GGKBBXX:5:1102:28737:25017,J00121:27:H3GGKBBXX:5:2211:2229:41229,J00121:27:H3GGKBBXX:5:1127:6086:41440,J00121:27:H3GGKBBXX:5:1221:7557:24753,J00121:27:H3GGKBBXX:5:2114:1895:26934,J00121:27:H3GGKBBXX:5:1204:5335:20586,J00121:27:H3GGKBBXX:5:2117:11058:30538,J00121:27:H3GGKBBXX:5:2112:10581:37906,J00121:27:H3GGKBBXX:5:1221:7019:46786,J00121:27:H3GGKBBXX:5:2224:18609:13834,J00121:27:H3GGKBBXX:5:1118:27214:22309,J00121:27:H3GGKBBXX:5:2110:15371:29149,J00121:27:H3GGKBBXX:5:2126:14631:24982,J00121:27:H3GGKBBXX:5:2117:27996:14555,J00121:27:H3GGKBBXX:5:1223:13585:23628;sequence=TACTATCAGTTAAGTTAACTTTGTATGTTAATTTCAGTTAAACAATTGATTGTAGTATATTTTCATTCAGGAAATTCTGTTGTCTACTGCATTCTTATTG;start=123037;subtype=IES;support_ref=2;support_variant=45;type=IES;
scaffold51_164_with_IES	MILORD	internal_eliminated_sequence	123040	123136	.	.	.	ID=MILORD.164.123040.123136;Name=MILORD.164.123040.123136;bounded_by_ta=TRUE;common_boundary=RIGHT;end=123136;ies_id=IESPGM.PTET51.1.164.118801;ies_left_dist=-3;ies_min_dist=0;ies_right_dist=0;junction_seq=tcatgtttatgttacTAtaagatcttgcattc;read_names=J00121:27:H3GGKBBXX:5:2223:14560:4813;sequence=TATCAGTTAAGTTAACTTTGTATGTTAATTTCAGTTAAACAATTGATTGTAGTATATTTTCATTCAGGAAATTCTGTTGTCTACTGCATTCTTATTG;start=123040;subtype=PARTIAL_INTERNAL;support_ref=0;support_variant=1;type=ALTERNATIVE;
scaffold51_164_with_IES	MILORD	internal_eliminated_sequence	126018	126165	.	.	.	ID=MILORD.164.126018.126165;Name=MILORD.164.126018.126165;bounded_by_ta=TRUE;common_boundary=None;end=126165;ies_id=IESPGM.PTET51.1.164.121684;ies_left_dist=2;ies_min_dist=2;ies_right_dist=-2;junction_seq=aatttcatatattaaTAtatataatatatatc;read_names=J00121:27:H3GGKBBXX:5:2209:23591:3758;sequence=TATATATAATGCTTGCATAAAAGATTTTCTCATAGAGAGCCAAATTCACTTTGAAACGGTATTTTTAATTTACTTTTTGTTTAGGGACACCCTCATTTGATTAATGGATATTTATATATCTCTTATAATTCTTTTTGTGCAAGAACTA;start=126018;subtype=EXTERNAL;support_ref=17;support_variant=1;type=ALTERNATIVE;
scaffold51_164_with_IES	MILORD	internal_eliminated_sequence	126022	126163	.	.	.	ID=MILORD.164.126022.126163;Name=MILORD.164.126022.126163;bounded_by_ta=TRUE;common_boundary=RIGHT;end=126163;ies_id=IESPGM.PTET51.1.164.121684;ies_left_dist=-2;ies_min_dist=0;ies_right_dist=0;junction_seq=tcatatattaatataTAtatatataatatata;read_names=J00121:27:H3GGKBBXX:5:2106:18771:26388;sequence=TATAATGCTTGCATAAAAGATTTTCTCATAGAGAGCCAAATTCACTTTGAAACGGTATTTTTAATTTACTTTTTGTTTAGGGACACCCTCATTTGATTAATGGATATTTATATATCTCTTATAATTCTTTTTGTGCAAGAAC;start=126022;subtype=PARTIAL_INTERNAL;support_ref=7;support_variant=1;type=ALTERNATIVE;
scaffold51_164_with_IES	MILORD	internal_eliminated_sequence	126022	126165	.	.	.	ID=MILORD.164.126022.126165;Name=MILORD.164.126022.126165;bounded_by_ta=TRUE;common_boundary=None;end=126165;ies_id=IESPGM.PTET51.1.164.121684;ies_left_dist=-2;ies_min_dist=2;ies_right_dist=-2;junction_seq=tcatatattaatataTAtatataatatatatc;read_names=J00121:27:H3GGKBBXX:5:2207:21156:10299,J00121:27:H3GGKBBXX:5:1122:13707:16418,J00121:27:H3GGKBBXX:5:1225:27691:41669,J00121:27:H3GGKBBXX:5:2222:11708:17843,J00121:27:H3GGKBBXX:5:1124:4472:34846,J00121:27:H3GGKBBXX:5:2224:16924:25791,J00121:27:H3GGKBBXX:5:2205:22019:33316,J00121:27:H3GGKBBXX:5:2103:4756:31505,J00121:27:H3GGKBBXX:5:2118:23409:26406,J00121:27:H3GGKBBXX:5:2225:25814:4127,J00121:27:H3GGKBBXX:5:1111:17259:15469,J00121:27:H3GGKBBXX:5:1121:21410:44324,J00121:27:H3GGKBBXX:5:2223:26352:22045,J00121:27:H3GGKBBXX:5:2104:11596:39137,J00121:27:H3GGKBBXX:5:2203:9191:24349,J00121:27:H3GGKBBXX:5:2206:20851:35901,J00121:27:H3GGKBBXX:5:2203:12479:3459,J00121:27:H3GGKBBXX:5:2208:11160:2369,J00121:27:H3GGKBBXX:5:1213:29112:24296,J00121:27:H3GGKBBXX:5:1218:9485:49019,J00121:27:H3GGKBBXX:5:2124:24657:43515,J00121:27:H3GGKBBXX:5:1102:18802:4110,J00121:27:H3GGKBBXX:5:2120:17300:14836,J00121:27:H3GGKBBXX:5:2104:12012:39647,J00121:27:H3GGKBBXX:5:2225:8085:10335,J00121:27:H3GGKBBXX:5:2220:6025:23188,J00121:27:H3GGKBBXX:5:2212:22079:21254,J00121:27:H3GGKBBXX:5:1215:17279:34987,J00121:27:H3GGKBBXX:5:1101:19004:1754,J00121:27:H3GGKBBXX:5:1127:12642:48122,J00121:27:H3GGKBBXX:5:2208:26930:4479,J00121:27:H3GGKBBXX:5:2211:14143:28287,J00121:27:H3GGKBBXX:5:1226:16467:2774,J00121:27:H3GGKBBXX:5:2211:14164:28287,J00121:27:H3GGKBBXX:5:2226:24099:4884,J00121:27:H3GGKBBXX:5:2124:24515:43374,J00121:27:H3GGKBBXX:5:1120:31730:17016,J00121:27:H3GGKBBXX:5:1113:25175:19126;sequence=TATAATGCTTGCATAAAAGATTTTCTCATAGAGAGCCAAATTCACTTTGAAACGGTATTTTTAATTTACTTTTTGTTTAGGGACACCCTCATTTGATTAATGGATATTTATATATCTCTTATAATTCTTTTTGTGCAAGAACTA;start=126022;subtype=OVERLAPPING;support_ref=14;support_variant=38;type=ALTERNATIVE;
scaffold51_164_with_IES	MILORD	internal_eliminated_sequence	127348	127376	.	.	.	ID=MILORD.164.127348.127376;Name=MILORD.164.127348.127376;bounded_by_ta=TRUE;common_boundary=Both;end=127376;ies_id=IESPGM.PTET51.1.164.122868;ies_left_dist=0;ies_min_dist=0;ies_right_dist=0;junction_seq=attctcagaaaggagTAcaacttcatggaaac;read_names=J00121:27:H3GGKBBXX:5:1208:30137:11020,J00121:27:H3GGKBBXX:5:2212:5578:40596,J00121:27:H3GGKBBXX:5:2206:14489:14256,J00121:27:H3GGKBBXX:5:1116:5020:39875,J00121:27:H3GGKBBXX:5:2113:16559:45097,J00121:27:H3GGKBBXX:5:1228:5446:28516,J00121:27:H3GGKBBXX:5:2216:24941:27584,J00121:27:H3GGKBBXX:5:2102:8724:6730,J00121:27:H3GGKBBXX:5:1212:24718:42917,J00121:27:H3GGKBBXX:5:1205:21207:8031,J00121:27:H3GGKBBXX:5:1220:10673:21922,J00121:27:H3GGKBBXX:5:1119:16122:33826,J00121:27:H3GGKBBXX:5:2218:12489:40649,J00121:27:H3GGKBBXX:5:2104:18446:28147,J00121:27:H3GGKBBXX:5:2214:26991:32332,J00121:27:H3GGKBBXX:5:1115:6025:34793,J00121:27:H3GGKBBXX:5:1118:12063:42161,J00121:27:H3GGKBBXX:5:1107:20760:27303,J00121:27:H3GGKBBXX:5:2210:11160:43269,J00121:27:H3GGKBBXX:5:2219:16366:19548,J00121:27:H3GGKBBXX:5:1121:14428:9121,J00121:27:H3GGKBBXX:5:2115:15453:28657,J00121:27:H3GGKBBXX:5:1205:10186:16260,J00121:27:H3GGKBBXX:5:1216:7740:45607,J00121:27:H3GGKBBXX:5:2214:4178:20199,J00121:27:H3GGKBBXX:5:2206:2838:23048,J00121:27:H3GGKBBXX:5:1225:16417:11864,J00121:27:H3GGKBBXX:5:1205:15788:14361,J00121:27:H3GGKBBXX:5:1121:23916:25703,J00121:27:H3GGKBBXX:5:2225:30746:13482,J00121:27:H3GGKBBXX:5:1206:28625:19830,J00121:27:H3GGKBBXX:5:2103:15158:38451,J00121:27:H3GGKBBXX:5:1228:8115:15100,J00121:27:H3GGKBBXX:5:1215:26940:43603,J00121:27:H3GGKBBXX:5:1215:4168:40930,J00121:27:H3GGKBBXX:5:2202:6157:8471,J00121:27:H3GGKBBXX:5:1122:30442:26846,J00121:27:H3GGKBBXX:5:2107:23581:1279,J00121:27:H3GGKBBXX:5:1219:5558:10809,J00121:27:H3GGKBBXX:5:2107:31588:24683,J00121:27:H3GGKBBXX:5:1215:24170:45062,J00121:27:H3GGKBBXX:5:1217:25865:28657,J00121:27:H3GGKBBXX:5:1118:17878:38838,J00121:27:H3GGKBBXX:5:2207:15818:19162,J00121:27:H3GGKBBXX:5:1108:5203:39031,J00121:27:H3GGKBBXX:5:1123:15067:3969,J00121:27:H3GGKBBXX:5:1219:21125:41932,J00121:27:H3GGKBBXX:5:1225:14428:10774,J00121:27:H3GGKBBXX:5:1223:27671:47436,J00121:27:H3GGKBBXX:5:2105:25530:13482,J00121:27:H3GGKBBXX:5:1220:9638:21676,J00121:27:H3GGKBBXX:5:2209:10571:47700,J00121:27:H3GGKBBXX:5:1210:19979:44623,J00121:27:H3GGKBBXX:5:1102:5548:15645,J00121:27:H3GGKBBXX:5:2110:13575:43374,J00121:27:H3GGKBBXX:5:2205:28392:28217,J00121:27:H3GGKBBXX:5:2220:24464:29923,J00121:27:H3GGKBBXX:5:1117:17706:28586,J00121:27:H3GGKBBXX:5:2224:21846:8471,J00121:27:H3GGKBBXX:5:2223:9303:38398,J00121:27:H3GGKBBXX:5:2102:19025:21236,J00121:27:H3GGKBBXX:5:1207:26200:26248,J00121:27:H3GGKBBXX:5:1110:10409:5956,J00121:27:H3GGKBBXX:5:1206:7841:31787;sequence=TATGATATCGATGAGGTCTATTCTATCTA;start=127348;subtype=IES;support_ref=6;support_variant=64;type=IES;
scaffold51_164_with_IES	MILORD	internal_eliminated_sequence	130807	130890	.	.	.	ID=MILORD.164.130807.130890;Name=MILORD.164.130807.130890;bounded_by_ta=TRUE;common_boundary=Both;end=130890;ies_id=IESPGM.PTET51.1.164.126298;ies_left_dist=0;ies_min_dist=0;ies_right_dist=0;junction_seq=cgctggcaggacaagTAtaaactttgatggca;read_names=J00121:27:H3GGKBBXX:5:2213:28919:37572,J00121:27:H3GGKBBXX:5:1226:22922:26969,J00121:27:H3GGKBBXX:5:2212:2138:41247,J00121:27:H3GGKBBXX:5:1227:27458:34512,J00121:27:H3GGKBBXX:5:2218:15889:24173,J00121:27:H3GGKBBXX:5:1223:26819:37624,J00121:27:H3GGKBBXX:5:1209:24586:44271,J00121:27:H3GGKBBXX:5:2101:4320:14924,J00121:27:H3GGKBBXX:5:1226:3579:36323,J00121:27:H3GGKBBXX:5:2205:30614:15047,J00121:27:H3GGKBBXX:5:2224:15808:34266,J00121:27:H3GGKBBXX:5:1120:9283:18107,J00121:27:H3GGKBBXX:5:1107:19228:22854,J00121:27:H3GGKBBXX:5:1119:13200:33932;sequence=TATAGTTGATTGAATTTATGATAGATTTTCCTTTAATTTTAAACTTTATTTGATTTTAGTTTACCACTCAAACTACTTCAACTG;start=130807;subtype=IES;support_ref=10;support_variant=14;type=IES;
scaffold51_164_with_IES	MILORD	internal_eliminated_sequence	131111	131137	.	.	.	ID=MILORD.164.131111.131137;Name=MILORD.164.131111.131137;bounded_by_ta=TRUE;common_boundary=None;end=131137;ies_id=IESPGM.PTET51.1.164.126298;ies_left_dist=-304;ies_min_dist=247;ies_right_dist=-247;junction_seq=aaaaagaagaaatgtTActatgaataatcaaa;read_names=J00121:27:H3GGKBBXX:5:2223:25012:30907,J00121:27:H3GGKBBXX:5:1111:22140:27584,J00121:27:H3GGKBBXX:5:2107:15138:20304;sequence=TATAACTTTTTAATTATTATTAAAATA;start=131111;subtype=MAC;support_ref=196;support_variant=3;type=CRYPTIC;
scaffold51_164_with_IES	MILORD	internal_eliminated_sequence	133440	133468	.	.	.	ID=MILORD.164.133440.133468;Name=MILORD.164.133440.133468;bounded_by_ta=TRUE;common_boundary=Both;end=133468;ies_id=IESPGM.PTET51.1.164.128847;ies_left_dist=0;ies_min_dist=0;ies_right_dist=0;junction_seq=ggattacaattgttgTActtaataattcttct;read_names=J00121:27:H3GGKBBXX:5:1220:15747:25298,J00121:27:H3GGKBBXX:5:1116:21065:42882,J00121:27:H3GGKBBXX:5:1223:5152:22555,J00121:27:H3GGKBBXX:5:2225:13545:2422,J00121:27:H3GGKBBXX:5:2227:10653:32859,J00121:27:H3GGKBBXX:5:1113:11008:27707,J00121:27:H3GGKBBXX:5:2215:7131:36253,J00121:27:H3GGKBBXX:5:1101:14093:25175,J00121:27:H3GGKBBXX:5:2123:11079:31242,J00121:27:H3GGKBBXX:5:2218:32015:30943,J00121:27:H3GGKBBXX:5:2223:13261:24683,J00121:27:H3GGKBBXX:5:2119:28615:5042,J00121:27:H3GGKBBXX:5:2207:15199:16366,J00121:27:H3GGKBBXX:5:2221:4137:48966,J00121:27:H3GGKBBXX:5:1123:11272:23452,J00121:27:H3GGKBBXX:5:2218:13585:4075,J00121:27:H3GGKBBXX:5:2111:21440:43919,J00121:27:H3GGKBBXX:5:1119:25276:32138,J00121:27:H3GGKBBXX:5:1128:26727:25685,J00121:27:H3GGKBBXX:5:2108:26880:17016,J00121:27:H3GGKBBXX:5:2104:26981:38855,J00121:27:H3GGKBBXX:5:2201:10176:17509,J00121:27:H3GGKBBXX:5:1119:18639:28657,J00121:27:H3GGKBBXX:5:1126:18609:12673,J00121:27:H3GGKBBXX:5:1201:16955:13605,J00121:27:H3GGKBBXX:5:2107:6614:20902,J00121:27:H3GGKBBXX:5:1221:24819:13447,J00121:27:H3GGKBBXX:5:1208:6766:38539,J00121:27:H3GGKBBXX:5:1113:3447:10422,J00121:27:H3GGKBBXX:5:2228:13271:37501,J00121:27:H3GGKBBXX:5:2208:23226:25070,J00121:27:H3GGKBBXX:5:2117:4350:27250,J00121:27:H3GGKBBXX:5:2213:8146:28727,J00121:27:H3GGKBBXX:5:2126:19664:12708,J00121:27:H3GGKBBXX:5:2220:30807:17597,J00121:27:H3GGKBBXX:5:1125:3315:36640,J00121:27:H3GGKBBXX:5:1117:14184:5886,J00121:27:H3GGKBBXX:5:1228:11728:44429,J00121:27:H3GGKBBXX:5:1107:17665:43919,J00121:27:H3GGKBBXX:5:2225:13372:2721,J00121:27:H3GGKBBXX:5:2125:10196:45572,J00121:27:H3GGKBBXX:5:2104:11982:25562,J00121:27:H3GGKBBXX:5:2113:27336:33352,J00121:27:H3GGKBBXX:5:2208:15037:5183,J00121:27:H3GGKBBXX:5:1213:22526:46117,J00121:27:H3GGKBBXX:5:1214:8105:16981,J00121:27:H3GGKBBXX:5:2210:9597:33105,J00121:27:H3GGKBBXX:5:1115:28381:45115,J00121:27:H3GGKBBXX:5:1225:8958:34811,J00121:27:H3GGKBBXX:5:1217:10521:29993,J00121:27:H3GGKBBXX:5:1211:23054:49036,J00121:27:H3GGKBBXX:5:1223:1296:33668,J00121:27:H3GGKBBXX:5:2211:18862:3547,J00121:27:H3GGKBBXX:5:2222:19918:46451,J00121:27:H3GGKBBXX:5:2111:4848:11302,J00121:27:H3GGKBBXX:5:2107:12662:37326,J00121:27:H3GGKBBXX:5:1221:17858:25791,J00121:27:H3GGKBBXX:5:1120:19827:29729,J00121:27:H3GGKBBXX:5:1225:15574:7275,J00121:27:H3GGKBBXX:5:1115:24170:21535;sequence=TATTGACAAATAGAACACAACTCAAACTA;start=133440;subtype=IES;support_ref=0;support_variant=60;type=IES;
scaffold51_164_with_IES	MILORD	internal_eliminated_sequence	136526	136554	.	.	.	ID=MILORD.164.136526.136554;Name=MILORD.164.136526.136554;bounded_by_ta=TRUE;common_boundary=Both;end=136554;ies_id=IESPGM.PTET51.1.164.131904;ies_left_dist=0;ies_min_dist=0;ies_right_dist=0;junction_seq=gtagcttatttgactTAgccgagaaggccctt;read_names=J00121:27:H3GGKBBXX:5:2125:5558:3248,J00121:27:H3GGKBBXX:5:2123:7740:2738,J00121:27:H3GGKBBXX:5:1224:7101:32086,J00121:27:H3GGKBBXX:5:1215:4624:35497,J00121:27:H3GGKBBXX:5:2225:14519:45150,J00121:27:H3GGKBBXX:5:2212:16427:17755,J00121:27:H3GGKBBXX:5:1101:11556:15856,J00121:27:H3GGKBBXX:5:2115:9577:40209,J00121:27:H3GGKBBXX:5:1124:21034:31470,J00121:27:H3GGKBBXX:5:1106:20395:9754,J00121:27:H3GGKBBXX:5:1125:8146:1121,J00121:27:H3GGKBBXX:5:2128:26027:42583,J00121:27:H3GGKBBXX:5:2113:11403:16401,J00121:27:H3GGKBBXX:5:1202:27032:35075,J00121:27:H3GGKBBXX:5:1108:7943:24753,J00121:27:H3GGKBBXX:5:2123:7953:2861,J00121:27:H3GGKBBXX:5:1227:5609:34002,J00121:27:H3GGKBBXX:5:1210:21582:45396,J00121:27:H3GGKBBXX:5:1109:15757:23768,J00121:27:H3GGKBBXX:5:1125:26758:11179,J00121:27:H3GGKBBXX:5:1206:9222:7029,J00121:27:H3GGKBBXX:5:1102:24474:31769,J00121:27:H3GGKBBXX:5:2204:8136:18335,J00121:27:H3GGKBBXX:5:1210:21836:3881,J00121:27:H3GGKBBXX:5:1113:26859:35057,J00121:27:H3GGKBBXX:5:1207:24850:27918,J00121:27:H3GGKBBXX:5:1222:23500:16014,J00121:27:H3GGKBBXX:5:2101:13707:23698,J00121:27:H3GGKBBXX:5:1114:28960:33914,J00121:27:H3GGKBBXX:5:1112:18497:26828,J00121:27:H3GGKBBXX:5:2208:17188:39893,J00121:27:H3GGKBBXX:5:2216:11708:25931,J00121:27:H3GGKBBXX:5:2102:14580:44834,J00121:27:H3GGKBBXX:5:2208:16620:21324,J00121:27:H3GGKBBXX:5:1203:11962:1613,J00121:27:H3GGKBBXX:5:2218:13788:8365,J00121:27:H3GGKBBXX:5:1226:2899:7293,J00121:27:H3GGKBBXX:5:2227:6745:1859,J00121:27:H3GGKBBXX:5:1126:4838:25457,J00121:27:H3GGKBBXX:5:2226:30969:7222,J00121:27:H3GGKBBXX:5:2211:24789:43075,J00121:27:H3GGKBBXX:5:2109:26332:22010,J00121:27:H3GGKBBXX:5:2227:7892:39576,J00121:27:H3GGKBBXX:5:1214:3325:42706,J00121:27:H3GGKBBXX:5:2211:27448:17790,J00121:27:H3GGKBBXX:5:2102:28057:38011,J00121:27:H3GGKBBXX:5:1108:18568:24841,J00121:27:H3GGKBBXX:5:1113:9536:14713,J00121:27:H3GGKBBXX:5:2211:12976:8893,J00121:27:H3GGKBBXX:5:1110:17949:24085,J00121:27:H3GGKBBXX:5:2107:22627:5288,J00121:27:H3GGKBBXX:5:1216:24840:3565,J00121:27:H3GGKBBXX:5:1124:10724:17509,J00121:27:H3GGKBBXX:5:1123:28879:3565,J00121:27:H3GGKBBXX:5:2203:22232:7099,J00121:27:H3GGKBBXX:5:2201:10125:42776,J00121:27:H3GGKBBXX:5:1226:24637:33598,J00121:27:H3GGKBBXX:5:1113:4482:5112,J00121:27:H3GGKBBXX:5:2122:24606:39770,J00121:27:H3GGKBBXX:5:2215:27438:22801,J00121:27:H3GGKBBXX:5:1111:13474:14818,J00121:27:H3GGKBBXX:5:2221:19573:10440,J00121:27:H3GGKBBXX:5:2217:31111:39400,J00121:27:H3GGKBBXX:5:2223:5568:10018,J00121:27:H3GGKBBXX:5:1218:16092:38873,J00121:27:H3GGKBBXX:5:2225:27204:37062,J00121:27:H3GGKBBXX:5:2126:29559:29677,J00121:27:H3GGKBBXX:5:1213:14874:48087;sequence=TATAGGTATATATTGATTCAATTTTACCA;start=136526;subtype=IES;support_ref=3;support_variant=68;type=IES;
scaffold51_164_with_IES	MILORD	internal_eliminated_sequence	137478	137606	.	.	.	ID=MILORD.164.137478.137606;Name=MILORD.164.137478.137606;bounded_by_ta=TRUE;common_boundary=None;end=137606;ies_id=IESPGM.PTET51.1.164.131904;ies_left_dist=-952;ies_min_dist=952;ies_right_dist=-1052;junction_seq=tatcacattccaatgTAtaaatattttaataa;read_names=J00121:27:H3GGKBBXX:5:1107:9567:30380;sequence=TATTTTAGTTCTCCTTCTTCTTAAAATTAATCTCAGCATTCTTTTCTAAAGTGCTATAAAAAAATAATTCTATAAACTTTAATCAAGGTATAAATTTTAAAAAGAAAAAGGAGCTTTTATGATTATAAA;start=137478;subtype=MAC;support_ref=101;support_variant=1;type=CRYPTIC;
scaffold51_164_with_IES	MILORD	internal_eliminated_sequence	137936	137962	.	.	.	ID=MILORD.164.137936.137962;Name=MILORD.164.137936.137962;bounded_by_ta=TRUE;common_boundary=None;end=137962;ies_id=IESPGM.PTET51.1.164.131904;ies_left_dist=-1410;ies_min_dist=1408;ies_right_dist=-1408;junction_seq=aagggaaaaatgcttTActacactaggataac;read_names=J00121:27:H3GGKBBXX:5:1103:22851:23786;sequence=TATTTATAGGATGATTATGATAACAAA;start=137936;subtype=MAC;support_ref=105;support_variant=1;type=CRYPTIC;
scaffold51_164_with_IES	MILORD	internal_eliminated_sequence	137940	137965	.	.	.	ID=MILORD.164.137940.137965;Name=MILORD.164.137940.137965;bounded_by_ta=TRUE;common_boundary=None;end=137965;ies_id=IESPGM.PTET51.1.164.131904;ies_left_dist=-1414;ies_min_dist=1411;ies_right_dist=-1411;junction_seq=gaaaaatgctttattTAcactaggataacttt;read_names=J00121:27:H3GGKBBXX:5:1225:22648:3213,J00121:27:H3GGKBBXX:5:2228:4026:21096,J00121:27:H3GGKBBXX:5:1218:16549:21201;sequence=TATAGGATGATTATGATAACAAATAC;start=137940;subtype=MAC;support_ref=309;support_variant=3;type=CRYPTIC;
scaffold51_164_with_IES	MILORD	internal_eliminated_sequence	137942	137965	.	.	.	ID=MILORD.164.137942.137965;Name=MILORD.164.137942.137965;bounded_by_ta=TRUE;common_boundary=None;end=137965;ies_id=IESPGM.PTET51.1.164.131904;ies_left_dist=-1416;ies_min_dist=1411;ies_right_dist=-1411;junction_seq=aaaatgctttatttaTAcactaggataacttt;read_names=J00121:27:H3GGKBBXX:5:2212:2676:27338,J00121:27:H3GGKBBXX:5:1201:6725:45150,J00121:27:H3GGKBBXX:5:2122:19116:7996;sequence=TAGGATGATTATGATAACAAATAC;start=137942;subtype=MAC;support_ref=214;support_variant=3;type=CRYPTIC;
scaffold51_164_with_IES	MILORD	internal_eliminated_sequence	139958	139983	.	.	.	ID=MILORD.164.139958.139983;Name=MILORD.164.139958.139983;bounded_by_ta=TRUE;common_boundary=Both;end=139983;ies_id=IESPGM.PTET51.1.164.135307;ies_left_dist=0;ies_min_dist=0;ies_right_dist=0;junction_seq=gctgatgatacatttTAcacttttcttttaag;read_names=J00121:27:H3GGKBBXX:5:1117:11373:31611,J00121:27:H3GGKBBXX:5:2211:8684:17421,J00121:27:H3GGKBBXX:5:2101:14793:26107,J00121:27:H3GGKBBXX:5:1121:30178:39436,J00121:27:H3GGKBBXX:5:2108:10338:16840,J00121:27:H3GGKBBXX:5:1216:8856:14484,J00121:27:H3GGKBBXX:5:2208:26443:45484,J00121:27:H3GGKBBXX:5:2104:16193:39752,J00121:27:H3GGKBBXX:5:2218:12895:1121,J00121:27:H3GGKBBXX:5:1221:8014:24032,J00121:27:H3GGKBBXX:5:2212:8836:33721,J00121:27:H3GGKBBXX:5:2102:6329:15276,J00121:27:H3GGKBBXX:5:1226:19563:36235,J00121:27:H3GGKBBXX:5:2207:2341:13359,J00121:27:H3GGKBBXX:5:2122:19065:30521,J00121:27:H3GGKBBXX:5:2227:19553:26125,J00121:27:H3GGKBBXX:5:2216:29589:2791,J00121:27:H3GGKBBXX:5:1219:12378:23399,J00121:27:H3GGKBBXX:5:2212:9283:26371,J00121:27:H3GGKBBXX:5:2115:4330:26125,J00121:27:H3GGKBBXX:5:1222:28280:12691,J00121:27:H3GGKBBXX:5:2113:21592:28463,J00121:27:H3GGKBBXX:5:1215:18446:16190,J00121:27:H3GGKBBXX:5:1120:21349:23821,J00121:27:H3GGKBBXX:5:1123:15453:21764,J00121:27:H3GGKBBXX:5:2221:24779:26810,J00121:27:H3GGKBBXX:5:2221:2838:15346,J00121:27:H3GGKBBXX:5:1228:13332:20832,J00121:27:H3GGKBBXX:5:2209:22120:24700,J00121:27:H3GGKBBXX:5:2122:24413:39717,J00121:27:H3GGKBBXX:5:2122:13443:26301,J00121:27:H3GGKBBXX:5:2125:26230:47682,J00121:27:H3GGKBBXX:5:1202:9861:16401,J00121:27:H3GGKBBXX:5:1127:31527:4919,J00121:27:H3GGKBBXX:5:2224:4919:19865,J00121:27:H3GGKBBXX:5:1111:21734:12392,J00121:27:H3GGKBBXX:5:2208:14387:4374,J00121:27:H3GGKBBXX:5:1204:10358:16665,J00121:27:H3GGKBBXX:5:2226:26829:30749,J00121:27:H3GGKBBXX:5:2210:17147:9156,J00121:27:H3GGKBBXX:5:2111:16944:29940,J00121:27:H3GGKBBXX:5:1102:19755:16137,J00121:27:H3GGKBBXX:5:2126:28087:37150,J00121:27:H3GGKBBXX:5:1103:10450:4620,J00121:27:H3GGKBBXX:5:2211:15483:9719,J00121:27:H3GGKBBXX:5:2112:22211:23663,J00121:27:H3GGKBBXX:5:1110:7192:26090,J00121:27:H3GGKBBXX:5:1114:9587:33545,J00121:27:H3GGKBBXX:5:1214:23967:48931,J00121:27:H3GGKBBXX:5:1117:4696:14695,J00121:27:H3GGKBBXX:5:2216:3691:15487,J00121:27:H3GGKBBXX:5:2113:30908:13869,J00121:27:H3GGKBBXX:5:2126:26017:3178,J00121:27:H3GGKBBXX:5:2215:12794:44060,J00121:27:H3GGKBBXX:5:1120:31294:20375,J00121:27:H3GGKBBXX:5:1103:14519:42091,J00121:27:H3GGKBBXX:5:1205:18467:15909,J00121:27:H3GGKBBXX:5:2205:15442:37888,J00121:27:H3GGKBBXX:5:1104:16549:12761,J00121:27:H3GGKBBXX:5:2221:13504:29923,J00121:27:H3GGKBBXX:5:1114:10358:32068,J00121:27:H3GGKBBXX:5:2124:29731:3600,J00121:27:H3GGKBBXX:5:2201:30076:33738,J00121:27:H3GGKBBXX:5:2225:29904:17122,J00121:27:H3GGKBBXX:5:2110:18000:6167,J00121:27:H3GGKBBXX:5:2214:14438:10405,J00121:27:H3GGKBBXX:5:1126:28879:9543,J00121:27:H3GGKBBXX:5:2218:4746:41546,J00121:27:H3GGKBBXX:5:1112:17391:36270,J00121:27:H3GGKBBXX:5:2224:20080:23241,J00121:27:H3GGKBBXX:5:1105:19654:11917,J00121:27:H3GGKBBXX:5:1217:11140:23645,J00121:27:H3GGKBBXX:5:1216:14539:19970,J00121:27:H3GGKBBXX:5:1214:2016:13042,J00121:27:H3GGKBBXX:5:2224:22171:35057,J00121:27:H3GGKBBXX:5:1118:18964:27707,J00121:27:H3GGKBBXX:5:2213:16193:39787,J00121:27:H3GGKBBXX:5:1111:26382:39154,J00121:27:H3GGKBBXX:5:2204:20415:37888;sequence=TATGATTAAATAAAAAATGTTATCTG;start=139958;subtype=IES;support_ref=0;support_variant=79;type=IES;
scaffold51_164_with_IES	MILORD	internal_eliminated_sequence	144087	144141	.	.	.	ID=MILORD.164.144087.144141;Name=MILORD.164.144087.144141;bounded_by_ta=TRUE;common_boundary=Both;end=144141;ies_id=IESPGM.PTET51.1.164.139410;ies_left_dist=0;ies_min_dist=0;ies_right_dist=0;junction_seq=ctaataatttttaaaTAcaaccataaaataat;read_names=J00121:27:H3GGKBBXX:5:2114:2087:35637,J00121:27:H3GGKBBXX:5:1220:19187:17333,J00121:27:H3GGKBBXX:5:2213:18294:46416,J00121:27:H3GGKBBXX:5:2204:6380:12867,J00121:27:H3GGKBBXX:5:2116:6482:40789,J00121:27:H3GGKBBXX:5:2205:17492:37114,J00121:27:H3GGKBBXX:5:1124:23673:6958,J00121:27:H3GGKBBXX:5:2116:25215:8717,J00121:27:H3GGKBBXX:5:2106:8572:29430,J00121:27:H3GGKBBXX:5:1113:5822:33000,J00121:27:H3GGKBBXX:5:1204:6745:35831,J00121:27:H3GGKBBXX:5:1215:8247:47506,J00121:27:H3GGKBBXX:5:2209:8085:23276,J00121:27:H3GGKBBXX:5:1213:24850:45361,J00121:27:H3GGKBBXX:5:1110:14935:14115,J00121:27:H3GGKBBXX:5:2116:9069:20551,J00121:27:H3GGKBBXX:5:2222:27762:31136,J00121:27:H3GGKBBXX:5:2213:26737:28446,J00121:27:H3GGKBBXX:5:1110:12743:31734,J00121:27:H3GGKBBXX:5:2213:11880:2176,J00121:27:H3GGKBBXX:5:2116:27397:6202,J00121:27:H3GGKBBXX:5:2128:5852:47014,J00121:27:H3GGKBBXX:5:1222:24271:10106,J00121:27:H3GGKBBXX:5:1216:27519:43550,J00121:27:H3GGKBBXX:5:2124:11231:11917,J00121:27:H3GGKBBXX:5:1122:19624:10141,J00121:27:H3GGKBBXX:5:2111:11556:39207,J00121:27:H3GGKBBXX:5:2110:26271:5165,J00121:27:H3GGKBBXX:5:2128:29518:34213,J00121:27:H3GGKBBXX:5:1215:23317:9297,J00121:27:H3GGKBBXX:5:1109:17310:19249,J00121:27:H3GGKBBXX:5:2104:7415:36816,J00121:27:H3GGKBBXX:5:1201:13190:16366,J00121:27:H3GGKBBXX:5:2217:4898:30204,J00121:27:H3GGKBBXX:5:2227:27854:34635,J00121:27:H3GGKBBXX:5:2223:20760:22450,J00121:27:H3GGKBBXX:5:1105:30645:28006,J00121:27:H3GGKBBXX:5:2207:2463:24683,J00121:27:H3GGKBBXX:5:1218:27407:18282,J00121:27:H3GGKBBXX:5:1115:8897:6255,J00121:27:H3GGKBBXX:5:1125:26900:13359,J00121:27:H3GGKBBXX:5:2201:19309:43673,J00121:27:H3GGKBBXX:5:2221:10581:14273,J00121:27:H3GGKBBXX:5:1210:16457:7679,J00121:27:H3GGKBBXX:5:2216:13301:46135;sequence=TATTGCAAAATCATTAAAAATAGTTACTTTTTATCAGTAAATGTTAATTGTATAA;start=144087;subtype=IES;support_ref=0;support_variant=45;type=IES;
scaffold51_164_with_IES	MILORD	internal_eliminated_sequence	147253	147322	.	.	.	ID=MILORD.164.147253.147322;Name=MILORD.164.147253.147322;bounded_by_ta=TRUE;common_boundary=Both;end=147322;ies_id=IESPGM.PTET51.1.164.142521;ies_left_dist=0;ies_min_dist=0;ies_right_dist=0;junction_seq=ttatttgatgttagaTAtgatgaaatatatat;read_names=J00121:27:H3GGKBBXX:5:2216:30787:8277,J00121:27:H3GGKBBXX:5:1212:24261:28481,J00121:27:H3GGKBBXX:5:1111:9942:4303,J00121:27:H3GGKBBXX:5:2225:8298:13658,J00121:27:H3GGKBBXX:5:1122:11018:32472,J00121:27:H3GGKBBXX:5:1110:29914:42636,J00121:27:H3GGKBBXX:5:1203:18274:13324,J00121:27:H3GGKBBXX:5:2124:20425:31787,J00121:27:H3GGKBBXX:5:2218:15869:18441,J00121:27:H3GGKBBXX:5:2125:12946:35497,J00121:27:H3GGKBBXX:5:2221:4513:8471,J00121:27:H3GGKBBXX:5:1210:10348:11407,J00121:27:H3GGKBBXX:5:2226:13667:34670,J00121:27:H3GGKBBXX:5:1120:19806:39260,J00121:27:H3GGKBBXX:5:1212:22333:20744,J00121:27:H3GGKBBXX:5:1211:12489:7099,J00121:27:H3GGKBBXX:5:1214:9942:2650,J00121:27:H3GGKBBXX:5:1109:28889:17087,J00121:27:H3GGKBBXX:5:2107:15026:28551,J00121:27:H3GGKBBXX:5:1112:5974:18212,J00121:27:H3GGKBBXX:5:1216:9922:31593,J00121:27:H3GGKBBXX:5:1107:28929:18951,J00121:27:H3GGKBBXX:5:1222:24444:18810,J00121:27:H3GGKBBXX:5:2102:21755:24032,J00121:27:H3GGKBBXX:5:2206:17604:39734,J00121:27:H3GGKBBXX:5:1216:10054:31681,J00121:27:H3GGKBBXX:5:2116:28564:15223,J00121:27:H3GGKBBXX:5:2205:18193:21588;sequence=TACAGTTCATCTATTCTTTAATCAATTATTTATATTTATATAATTAAAATTTAACATATGATTTGGAGTG;start=147253;subtype=IES;support_ref=2;support_variant=28;type=IES;
scaffold51_164_with_IES	MILORD	internal_eliminated_sequence	148233	148281	.	.	.	ID=MILORD.164.148233.148281;Name=MILORD.164.148233.148281;bounded_by_ta=TRUE;common_boundary=Both;end=148281;ies_id=IESPGM.PTET51.1.164.143431;ies_left_dist=0;ies_min_dist=0;ies_right_dist=0;junction_seq=tgaattcggaggtgtTAataaataaatttaca;read_names=J00121:27:H3GGKBBXX:5:1122:26616:2492,J00121:27:H3GGKBBXX:5:1123:14976:39928,J00121:27:H3GGKBBXX:5:2227:29751:7574,J00121:27:H3GGKBBXX:5:1117:18944:31118,J00121:27:H3GGKBBXX:5:1101:29376:11812,J00121:27:H3GGKBBXX:5:1206:5436:29061,J00121:27:H3GGKBBXX:5:2122:16183:34178,J00121:27:H3GGKBBXX:5:2221:17523:46240,J00121:27:H3GGKBBXX:5:2211:12154:10282,J00121:27:H3GGKBBXX:5:1112:9404:16137,J00121:27:H3GGKBBXX:5:1218:4604:39752,J00121:27:H3GGKBBXX:5:1215:15686:15733,J00121:27:H3GGKBBXX:5:1114:10683:2774,J00121:27:H3GGKBBXX:5:2116:31375:29307,J00121:27:H3GGKBBXX:5:1212:28148:16471,J00121:27:H3GGKBBXX:5:1206:23541:17772,J00121:27:H3GGKBBXX:5:1121:2605:11038,J00121:27:H3GGKBBXX:5:2214:6593:16928,J00121:27:H3GGKBBXX:5:1206:28493:34688,J00121:27:H3GGKBBXX:5:2202:22993:5077,J00121:27:H3GGKBBXX:5:2116:1702:18898,J00121:27:H3GGKBBXX:5:1112:14113:23698,J00121:27:H3GGKBBXX:5:1104:20547:21412,J00121:27:H3GGKBBXX:5:2118:18355:40614,J00121:27:H3GGKBBXX:5:1205:13403:9491,J00121:27:H3GGKBBXX:5:2214:22221:34231,J00121:27:H3GGKBBXX:5:2215:5071:6976,J00121:27:H3GGKBBXX:5:1202:22191:32279,J00121:27:H3GGKBBXX:5:1114:20131:16436,J00121:27:H3GGKBBXX:5:1211:20831:48139,J00121:27:H3GGKBBXX:5:1225:14194:38715,J00121:27:H3GGKBBXX:5:1120:19786:41335,J00121:27:H3GGKBBXX:5:1115:12773:39383,J00121:27:H3GGKBBXX:5:1103:8268:2633,J00121:27:H3GGKBBXX:5:2112:21115:47366,J00121:27:H3GGKBBXX:5:2215:3183:31101,J00121:27:H3GGKBBXX:5:1121:18710:2123,J00121:27:H3GGKBBXX:5:1228:3813:23399,J00121:27:H3GGKBBXX:5:2216:3173:19548,J00121:27:H3GGKBBXX:5:2211:20425:35374,J00121:27:H3GGKBBXX:5:2112:5345:28727;sequence=TATAGTTGTTCTTCATATTGATTAATGAGCACTTAAAAGAAATTGAGTA;start=148233;subtype=IES;support_ref=4;support_variant=41;type=IES;
scaffold51_164_with_IES	MILORD	internal_eliminated_sequence	149140	149215	.	.	.	ID=MILORD.164.149140.149215;Name=MILORD.164.149140.149215;bounded_by_ta=TRUE;common_boundary=Both;end=149215;ies_id=IESPGM.PTET51.1.164.144289;ies_left_dist=0;ies_min_dist=0;ies_right_dist=0;junction_seq=ttgtttctgtcctggTAtaattgctttgattg;read_names=J00121:27:H3GGKBBXX:5:2218:20131:39119,J00121:27:H3GGKBBXX:5:1211:21988:2422,J00121:27:H3GGKBBXX:5:2114:8795:15926,J00121:27:H3GGKBBXX:5:2116:18842:11354,J00121:27:H3GGKBBXX:5:1128:24809:16665,J00121:27:H3GGKBBXX:5:2111:22932:39189,J00121:27:H3GGKBBXX:5:1127:16214:31347,J00121:27:H3GGKBBXX:5:2124:18071:37554,J00121:27:H3GGKBBXX:5:2113:26829:39611,J00121:27:H3GGKBBXX:5:2215:4391:2387,J00121:27:H3GGKBBXX:5:1222:25114:7416,J00121:27:H3GGKBBXX:5:1116:16843:20023,J00121:27:H3GGKBBXX:5:2202:24627:44412,J00121:27:H3GGKBBXX:5:1120:6147:19601,J00121:27:H3GGKBBXX:5:2217:16823:1384,J00121:27:H3GGKBBXX:5:1118:27996:4497,J00121:27:H3GGKBBXX:5:1112:18548:2686,J00121:27:H3GGKBBXX:5:1222:19898:29079,J00121:27:H3GGKBBXX:5:2119:9780:44640,J00121:27:H3GGKBBXX:5:2208:28960:26846,J00121:27:H3GGKBBXX:5:2207:26484:40983,J00121:27:H3GGKBBXX:5:2119:15290:4848,J00121:27:H3GGKBBXX:5:1109:27488:1367,J00121:27:H3GGKBBXX:5:1108:6502:32455,J00121:27:H3GGKBBXX:5:1218:12418:3987,J00121:27:H3GGKBBXX:5:1227:7659:38679,J00121:27:H3GGKBBXX:5:2110:30990:6413,J00121:27:H3GGKBBXX:5:2105:14357:3512,J00121:27:H3GGKBBXX:5:2120:24261:20920,J00121:27:H3GGKBBXX:5:1217:21065:16471,J00121:27:H3GGKBBXX:5:1128:13464:16876,J00121:27:H3GGKBBXX:5:1112:12987:40877,J00121:27:H3GGKBBXX:5:2108:15656:47612,J00121:27:H3GGKBBXX:5:2119:3285:9438,J00121:27:H3GGKBBXX:5:2102:22181:38451,J00121:27:H3GGKBBXX:5:2215:2493:35040,J00121:27:H3GGKBBXX:5:1203:9820:43409,J00121:27:H3GGKBBXX:5:1128:27580:47911,J00121:27:H3GGKBBXX:5:1124:10023:34864,J00121:27:H3GGKBBXX:5:1121:14103:5499,J00121:27:H3GGKBBXX:5:1120:15899:39699,J00121:27:H3GGKBBXX:5:2121:27367:20744,J00121:27:H3GGKBBXX:5:1213:16975:10897,J00121:27:H3GGKBBXX:5:2216:13839:34477,J00121:27:H3GGKBBXX:5:2209:18538:44130,J00121:27:H3GGKBBXX:5:2218:9516:39963;sequence=TATACTCAAATCCATTTTATTGTAATCCTTTTACTTTTTTAAATGGTTATCTAAATTATGTGAAATTAATCGATTA;start=149140;subtype=IES;support_ref=8;support_variant=46;type=IES;
scaffold51_164_with_IES	MILORD	internal_eliminated_sequence	149140	149217	.	.	.	ID=MILORD.164.149140.149217;Name=MILORD.164.149140.149217;bounded_by_ta=TRUE;common_boundary=LEFT;end=149217;ies_id=IESPGM.PTET51.1.164.144289;ies_left_dist=0;ies_min_dist=0;ies_right_dist=-2;junction_seq=gtttctgtcctggtaTAattgctttgattggc;read_names=J00121:27:H3GGKBBXX:5:1212:25621:22397;sequence=TATACTCAAATCCATTTTATTGTAATCCTTTTACTTTTTTAAATGGTTATCTAAATTATGTGAAATTAATCGATTATA;start=149140;subtype=PARTIAL_EXTERNAL;support_ref=4;support_variant=1;type=ALTERNATIVE;
scaffold51_164_with_IES	MILORD	internal_eliminated_sequence	149853	149929	.	.	.	ID=MILORD.164.149853.149929;Name=MILORD.164.149853.149929;bounded_by_ta=TRUE;common_boundary=Both;end=149929;ies_id=IESPGM.PTET51.1.164.144926;ies_left_dist=0;ies_min_dist=0;ies_right_dist=0;junction_seq=gcactcagagctaagTAtcttaaagaacttca;read_names=J00121:27:H3GGKBBXX:5:2113:24840:6519,J00121:27:H3GGKBBXX:5:1216:23196:44429,J00121:27:H3GGKBBXX:5:1206:22932:18265,J00121:27:H3GGKBBXX:5:2103:25895:13130,J00121:27:H3GGKBBXX:5:1210:29782:9069,J00121:27:H3GGKBBXX:5:2109:22252:46276,J00121:27:H3GGKBBXX:5:2220:21399:43638,J00121:27:H3GGKBBXX:5:1107:14012:11741,J00121:27:H3GGKBBXX:5:2123:7557:20217,J00121:27:H3GGKBBXX:5:2110:23155:3213,J00121:27:H3GGKBBXX:5:1214:11962:16911,J00121:27:H3GGKBBXX:5:1120:15595:23417,J00121:27:H3GGKBBXX:5:2104:31355:22590,J00121:27:H3GGKBBXX:5:1227:24819:46293,J00121:27:H3GGKBBXX:5:1218:22932:33211,J00121:27:H3GGKBBXX:5:1211:13667:36640,J00121:27:H3GGKBBXX:5:1127:29954:33070,J00121:27:H3GGKBBXX:5:1106:24028:38873,J00121:27:H3GGKBBXX:5:2209:10033:48737,J00121:27:H3GGKBBXX:5:2216:28178:17122,J00121:27:H3GGKBBXX:5:1210:2991:39031,J00121:27:H3GGKBBXX:5:1212:20740:39928,J00121:27:H3GGKBBXX:5:1224:8988:6730,J00121:27:H3GGKBBXX:5:2215:6461:35796,J00121:27:H3GGKBBXX:5:2110:20669:28375,J00121:27:H3GGKBBXX:5:2223:32258:31716,J00121:27:H3GGKBBXX:5:1113:24048:20269,J00121:27:H3GGKBBXX:5:2217:27793:23698,J00121:27:H3GGKBBXX:5:1101:20050:4760,J00121:27:H3GGKBBXX:5:1122:16579:15135,J00121:27:H3GGKBBXX:5:1212:13941:41053,J00121:27:H3GGKBBXX:5:1119:16823:27303,J00121:27:H3GGKBBXX:5:2218:27833:33721,J00121:27:H3GGKBBXX:5:2221:24789:19162,J00121:27:H3GGKBBXX:5:2216:18101:10387,J00121:27:H3GGKBBXX:5:1115:29721:34987,J00121:27:H3GGKBBXX:5:2101:6837:36622,J00121:27:H3GGKBBXX:5:2225:30543:33035,J00121:27:H3GGKBBXX:5:1203:6816:38310,J00121:27:H3GGKBBXX:5:1106:20486:13886,J00121:27:H3GGKBBXX:5:2112:20172:45379,J00121:27:H3GGKBBXX:5:1204:17350:15451,J00121:27:H3GGKBBXX:5:1112:14387:7890,J00121:27:H3GGKBBXX:5:2212:6644:6818,J00121:27:H3GGKBBXX:5:1106:13190:11794,J00121:27:H3GGKBBXX:5:2118:27509:38046,J00121:27:H3GGKBBXX:5:2111:28676:11653,J00121:27:H3GGKBBXX:5:1208:26139:11864,J00121:27:H3GGKBBXX:5:1122:5457:45766,J00121:27:H3GGKBBXX:5:2209:26058:22239,J00121:27:H3GGKBBXX:5:2223:14418:36288,J00121:27:H3GGKBBXX:5:2202:28940:13799,J00121:27:H3GGKBBXX:5:1223:18883:46100,J00121:27:H3GGKBBXX:5:2107:15798:39242,J00121:27:H3GGKBBXX:5:2116:23815:48210,J00121:27:H3GGKBBXX:5:2220:26240:26494,J00121:27:H3GGKBBXX:5:1102:18314:19126,J00121:27:H3GGKBBXX:5:2227:31548:1824,J00121:27:H3GGKBBXX:5:1127:22830:28850,J00121:27:H3GGKBBXX:5:2107:23287:28024,J00121:27:H3GGKBBXX:5:2217:10835:22590,J00121:27:H3GGKBBXX:5:1111:28361:35690,J00121:27:H3GGKBBXX:5:2118:20649:13570,J00121:27:H3GGKBBXX:5:2120:15818:20498,J00121:27:H3GGKBBXX:5:1123:10389:25228,J00121:27:H3GGKBBXX:5:2222:19360:37783,J00121:27:H3GGKBBXX:5:1209:20659:46997,J00121:27:H3GGKBBXX:5:1222:14692:43796,J00121:27:H3GGKBBXX:5:2108:14590:8172,J00121:27:H3GGKBBXX:5:1215:5792:12163,J00121:27:H3GGKBBXX:5:2124:16356:12849,J00121:27:H3GGKBBXX:5:2121:8765:46434,J00121:27:H3GGKBBXX:5:2104:17300:46065;sequence=TACAATTTGGATAATAGTATTTCTTTTTATGATATTGAGAAATATAACAATTAGATATCTCTTAAATTAATAGGCTG;start=149853;subtype=IES;support_ref=0;support_variant=73;type=IES;
scaffold51_164_with_IES	MILORD	internal_eliminated_sequence	150741	150768	.	.	.	ID=MILORD.164.150741.150768;Name=MILORD.164.150741.150768;bounded_by_ta=TRUE;common_boundary=Both;end=150768;ies_id=IESPGM.PTET51.1.164.145737;ies_left_dist=0;ies_min_dist=0;ies_right_dist=0;junction_seq=tcctagcccatcaatTAccagctgatttaact;read_names=J00121:27:H3GGKBBXX:5:1111:26961:28446,J00121:27:H3GGKBBXX:5:1225:26869:46504,J00121:27:H3GGKBBXX:5:1104:2503:43568,J00121:27:H3GGKBBXX:5:1224:25093:29677,J00121:27:H3GGKBBXX:5:1205:12449:32244,J00121:27:H3GGKBBXX:5:2228:22059:43093,J00121:27:H3GGKBBXX:5:2213:12347:4954,J00121:27:H3GGKBBXX:5:2219:7476:28551,J00121:27:H3GGKBBXX:5:1203:25997:22309,J00121:27:H3GGKBBXX:5:1117:7953:6976,J00121:27:H3GGKBBXX:5:1217:22384:31277,J00121:27:H3GGKBBXX:5:2212:4574:31118,J00121:27:H3GGKBBXX:5:2208:8856:1226,J00121:27:H3GGKBBXX:5:2113:16407:34108,J00121:27:H3GGKBBXX:5:2222:3640:33615,J00121:27:H3GGKBBXX:5:2121:31720:23751,J00121:27:H3GGKBBXX:5:2215:29873:26529,J00121:27:H3GGKBBXX:5:1127:14489:39225,J00121:27:H3GGKBBXX:5:2216:8055:26353,J00121:27:H3GGKBBXX:5:2204:30594:38152,J00121:27:H3GGKBBXX:5:1203:22729:8945,J00121:27:H3GGKBBXX:5:1106:23287:1472,J00121:27:H3GGKBBXX:5:2102:6989:26441,J00121:27:H3GGKBBXX:5:1117:6796:4338,J00121:27:H3GGKBBXX:5:1128:28057:43075,J00121:27:H3GGKBBXX:5:2104:15645:20410,J00121:27:H3GGKBBXX:5:1124:30908:38838,J00121:27:H3GGKBBXX:5:2222:12560:34020;sequence=TATAGATTAATATCATTATATTTCTGCA;start=150741;subtype=IES;support_ref=6;support_variant=28;type=IES;
scaffold51_164_with_IES	MILORD	internal_eliminated_sequence	153685	153710	.	.	.	ID=MILORD.164.153685.153710;Name=MILORD.164.153685.153710;bounded_by_ta=TRUE;common_boundary=None;end=153710;ies_id=IESPGM.PTET51.1.164.151038;ies_left_dist=2385;ies_min_dist=2385;ies_right_dist=2405;junction_seq=catagcatatacaatTActttgaaagctattg;read_names=J00121:27:H3GGKBBXX:5:1125:22719:25984;sequence=TACAGAAGGCAGATTGAAATAAATTA;start=153685;subtype=MAC;support_ref=144;support_variant=1;type=CRYPTIC;
scaffold51_164_with_IES	MILORD	internal_eliminated_sequence	156070	156115	.	.	.	ID=MILORD.164.156070.156115;Name=MILORD.164.156070.156115;bounded_by_ta=TRUE;common_boundary=Both;end=156115;ies_id=IESPGM.PTET51.1.164.151038;ies_left_dist=0;ies_min_dist=0;ies_right_dist=0;junction_seq=atgaataaatgaagcTActaattcaagcatgt;read_names=J00121:27:H3GGKBBXX:5:2206:21947:34670,J00121:27:H3GGKBBXX:5:1218:11444:18441,J00121:27:H3GGKBBXX:5:2209:17046:12673,J00121:27:H3GGKBBXX:5:2126:30371:37589,J00121:27:H3GGKBBXX:5:1121:4990:30187,J00121:27:H3GGKBBXX:5:1109:18974:15557,J00121:27:H3GGKBBXX:5:2223:5528:25562,J00121:27:H3GGKBBXX:5:1113:26545:8559,J00121:27:H3GGKBBXX:5:1111:11576:26371,J00121:27:H3GGKBBXX:5:1213:22942:26969,J00121:27:H3GGKBBXX:5:1218:16721:14045,J00121:27:H3GGKBBXX:5:1111:11820:26195,J00121:27:H3GGKBBXX:5:1212:8105:20779,J00121:27:H3GGKBBXX:5:1219:2037:4743,J00121:27:H3GGKBBXX:5:1113:14793:6941,J00121:27:H3GGKBBXX:5:1219:12124:7134,J00121:27:H3GGKBBXX:5:1108:4117:12251,J00121:27:H3GGKBBXX:5:1112:7375:10335,J00121:27:H3GGKBBXX:5:2126:27580:9825,J00121:27:H3GGKBBXX:5:2104:23703:28358,J00121:27:H3GGKBBXX:5:1219:14752:30362,J00121:27:H3GGKBBXX:5:1219:15534:22995,J00121:27:H3GGKBBXX:5:1219:15026:30521,J00121:27:H3GGKBBXX:5:2223:29335:45115,J00121:27:H3GGKBBXX:5:1218:23805:18159,J00121:27:H3GGKBBXX:5:1207:16721:24314,J00121:27:H3GGKBBXX:5:1220:3884:35374,J00121:27:H3GGKBBXX:5:1213:11109:24015,J00121:27:H3GGKBBXX:5:1125:23074:17983,J00121:27:H3GGKBBXX:5:1201:11079:9614,J00121:27:H3GGKBBXX:5:1119:4645:36446,J00121:27:H3GGKBBXX:5:1103:25053:38011,J00121:27:H3GGKBBXX:5:2217:8806:42214,J00121:27:H3GGKBBXX:5:2222:5781:40244,J00121:27:H3GGKBBXX:5:1221:21125:46750,J00121:27:H3GGKBBXX:5:2223:30086:19232,J00121:27:H3GGKBBXX:5:1213:17766:1930,J00121:27:H3GGKBBXX:5:1116:8948:21324,J00121:27:H3GGKBBXX:5:1110:7811:34266,J00121:27:H3GGKBBXX:5:2126:27681:35532,J00121:27:H3GGKBBXX:5:2208:18507:38240,J00121:27:H3GGKBBXX:5:1109:18142:19144,J00121:27:H3GGKBBXX:5:2117:5487:7451;sequence=TACACTTACCTTTATATATATAATTGTCTTTAATTGAATATGACTG;start=156070;subtype=IES;support_ref=6;support_variant=43;type=IES;
scaffold51_164_with_IES	MILORD	internal_eliminated_sequence	156359	156386	.	.	.	ID=MILORD.164.156359.156386;Name=MILORD.164.156359.156386;bounded_by_ta=TRUE;common_boundary=Both;end=156386;ies_id=IESPGM.PTET51.1.164.151281;ies_left_dist=0;ies_min_dist=0;ies_right_dist=0;junction_seq=gagtcaagttgaaggTAcaatgatggcaatgg;read_names=J00121:27:H3GGKBBXX:5:2221:7943:23557,J00121:27:H3GGKBBXX:5:1206:8623:3952,J00121:27:H3GGKBBXX:5:1124:10074:2668,J00121:27:H3GGKBBXX:5:2224:25976:45801,J00121:27:H3GGKBBXX:5:2128:21917:30151,J00121:27:H3GGKBBXX:5:2214:11353:23663,J00121:27:H3GGKBBXX:5:2119:20496:13201,J00121:27:H3GGKBBXX:5:1208:15767:41159,J00121:27:H3GGKBBXX:5:2210:21785:6396,J00121:27:H3GGKBBXX:5:2201:29782:7310,J00121:27:H3GGKBBXX:5:1116:24941:30468,J00121:27:H3GGKBBXX:5:2225:15676:19197,J00121:27:H3GGKBBXX:5:2108:29833:21078,J00121:27:H3GGKBBXX:5:2218:21024:3494,J00121:27:H3GGKBBXX:5:2202:10866:45572,J00121:27:H3GGKBBXX:5:2206:22221:35532,J00121:27:H3GGKBBXX:5:1227:24890:45045,J00121:27:H3GGKBBXX:5:1123:30685:9051,J00121:27:H3GGKBBXX:5:1108:5731:22502,J00121:27:H3GGKBBXX:5:1114:19522:29026,J00121:27:H3GGKBBXX:5:2105:29274:45854,J00121:27:H3GGKBBXX:5:2226:9577:43480,J00121:27:H3GGKBBXX:5:2106:17787:25632,J00121:27:H3GGKBBXX:5:1116:27285:28586,J00121:27:H3GGKBBXX:5:2219:20780:48016,J00121:27:H3GGKBBXX:5:1202:5518:29413,J00121:27:H3GGKBBXX:5:1114:30898:18704,J00121:27:H3GGKBBXX:5:2219:7517:4848,J00121:27:H3GGKBBXX:5:2123:10866:18634,J00121:27:H3GGKBBXX:5:2205:25378:31189,J00121:27:H3GGKBBXX:5:1128:10541:33264,J00121:27:H3GGKBBXX:5:2213:30117:45625,J00121:27:H3GGKBBXX:5:2101:22830:14361,J00121:27:H3GGKBBXX:5:2208:27986:39436,J00121:27:H3GGKBBXX:5:2108:16407:16594,J00121:27:H3GGKBBXX:5:2222:26778:19759,J00121:27:H3GGKBBXX:5:1123:27681:5745,J00121:27:H3GGKBBXX:5:1217:21836:41018,J00121:27:H3GGKBBXX:5:1117:28351:12532,J00121:27:H3GGKBBXX:5:2210:18578:3477,J00121:27:H3GGKBBXX:5:2225:19908:24103,J00121:27:H3GGKBBXX:5:1117:16670:17896,J00121:27:H3GGKBBXX:5:1216:10754:21219,J00121:27:H3GGKBBXX:5:1115:12347:27145,J00121:27:H3GGKBBXX:5:1124:14397:46522,J00121:27:H3GGKBBXX:5:2117:25723:44377,J00121:27:H3GGKBBXX:5:2225:20933:8330,J00121:27:H3GGKBBXX:5:1105:18142:12532,J00121:27:H3GGKBBXX:5:1206:21805:47753,J00121:27:H3GGKBBXX:5:1221:13839:5816,J00121:27:H3GGKBBXX:5:1205:24312:24103,J00121:27:H3GGKBBXX:5:1205:24109:25333,J00121:27:H3GGKBBXX:5:2208:13717:27514,J00121:27:H3GGKBBXX:5:1210:22100:3741,J00121:27:H3GGKBBXX:5:2104:8278:4620,J00121:27:H3GGKBBXX:5:1105:18345:35040,J00121:27:H3GGKBBXX:5:2103:12428:30837;sequence=TATGAGTTGATTGGGGGCAATTCTATTG;start=156359;subtype=IES;support_ref=3;support_variant=57;type=IES;
scaffold51_164_with_IES	MILORD	internal_eliminated_sequence	157353	157407	.	.	.	ID=MILORD.164.157353.157407;Name=MILORD.164.157353.157407;bounded_by_ta=TRUE;common_boundary=Both;end=157407;ies_id=IESPGM.PTET51.1.164.152247;ies_left_dist=0;ies_min_dist=0;ies_right_dist=0;junction_seq=cttattttatattctTAtaataatctgctttt;read_names=J00121:27:H3GGKBBXX:5:1128:27732:42302,J00121:27:H3GGKBBXX:5:1204:20405:44658,J00121:27:H3GGKBBXX:5:1103:10033:13535,J00121:27:H3GGKBBXX:5:2113:4635:15117,J00121:27:H3GGKBBXX:5:1222:12124:39559,J00121:27:H3GGKBBXX:5:1225:23652:47190,J00121:27:H3GGKBBXX:5:1115:17908:44623,J00121:27:H3GGKBBXX:5:2215:20588:15996,J00121:27:H3GGKBBXX:5:1120:28381:46873,J00121:27:H3GGKBBXX:5:1224:10307:2439,J00121:27:H3GGKBBXX:5:2112:3731:30327,J00121:27:H3GGKBBXX:5:2116:10531:10352,J00121:27:H3GGKBBXX:5:1101:8795:35725,J00121:27:H3GGKBBXX:5:1105:16163:35761,J00121:27:H3GGKBBXX:5:1221:26971:38451,J00121:27:H3GGKBBXX:5:1118:19258:31910,J00121:27:H3GGKBBXX:5:1128:9709:6396,J00121:27:H3GGKBBXX:5:1108:28381:6572,J00121:27:H3GGKBBXX:5:1123:7537:47717,J00121:27:H3GGKBBXX:5:1213:4726:23892,J00121:27:H3GGKBBXX:5:1219:20314:17139,J00121:27:H3GGKBBXX:5:1106:25794:26951,J00121:27:H3GGKBBXX:5:2113:25926:39805,J00121:27:H3GGKBBXX:5:2110:17320:21236,J00121:27:H3GGKBBXX:5:2104:24789:21061,J00121:27:H3GGKBBXX:5:2215:24545:9737,J00121:27:H3GGKBBXX:5:1210:25946:3582,J00121:27:H3GGKBBXX:5:1217:27844:45414,J00121:27:H3GGKBBXX:5:1222:17919:27303,J00121:27:H3GGKBBXX:5:1206:1052:6941,J00121:27:H3GGKBBXX:5:2205:22201:45801,J00121:27:H3GGKBBXX:5:2225:30634:9315,J00121:27:H3GGKBBXX:5:2220:5274:40772,J00121:27:H3GGKBBXX:5:1218:17381:20181,J00121:27:H3GGKBBXX:5:1224:29041:39189,J00121:27:H3GGKBBXX:5:1225:4929:22661;sequence=TACACTGGGGATAACTTTTTAATTGCCATCCCATTAAATTCAAGAATCTCCACTG;start=157353;subtype=IES;support_ref=4;support_variant=36;type=IES;
scaffold51_164_with_IES	MILORD	internal_eliminated_sequence	158090	158185	.	.	.	ID=MILORD.164.158090.158185;Name=MILORD.164.158090.158185;bounded_by_ta=TRUE;common_boundary=None;end=158185;ies_id=IESPGM.PTET51.1.164.152247;ies_left_dist=-737;ies_min_dist=737;ies_right_dist=-778;junction_seq=gatagaggatggtgaTAttgtcattaagtttc;read_names=J00121:27:H3GGKBBXX:5:1126:18923:9702,J00121:27:H3GGKBBXX:5:1126:18954:9649;sequence=TATACCTATTTGAATTGAATTTGTTGGAACTTTGTGGAGCTTCACGTTTTAAGAACATAATTTATTAAACGTTAAAAATTAAATTGTCATCATGTA;start=158090;subtype=MAC;support_ref=77;support_variant=2;type=CRYPTIC;
scaffold51_164_with_IES	MILORD	internal_eliminated_sequence	158940	158969	.	.	.	ID=MILORD.164.158940.158969;Name=MILORD.164.158940.158969;bounded_by_ta=TRUE;common_boundary=Both;end=158969;ies_id=IESPGM.PTET51.1.164.153779;ies_left_dist=0;ies_min_dist=0;ies_right_dist=0;junction_seq=gtctaaaatagtttaTActatagtgagagttt;read_names=J00121:27:H3GGKBBXX:5:2114:24129:25087,J00121:27:H3GGKBBXX:5:2226:15716:4602,J00121:27:H3GGKBBXX:5:2211:30360:3248,J00121:27:H3GGKBBXX:5:2109:13687:25527,J00121:27:H3GGKBBXX:5:1104:29680:41387,J00121:27:H3GGKBBXX:5:2223:12723:10282,J00121:27:H3GGKBBXX:5:2205:6603:6888,J00121:27:H3GGKBBXX:5:2203:14154:37871,J00121:27:H3GGKBBXX:5:2227:11657:20146,J00121:27:H3GGKBBXX:5:1211:28645:43111,J00121:27:H3GGKBBXX:5:1110:22698:28411,J00121:27:H3GGKBBXX:5:1220:24200:40262,J00121:27:H3GGKBBXX:5:2211:30350:3231,J00121:27:H3GGKBBXX:5:1224:24586:45783,J00121:27:H3GGKBBXX:5:1201:26981:27672,J00121:27:H3GGKBBXX:5:1115:29477:46522,J00121:27:H3GGKBBXX:5:1121:25844:33967,J00121:27:H3GGKBBXX:5:1214:27438:3037,J00121:27:H3GGKBBXX:5:1109:5781:18722,J00121:27:H3GGKBBXX:5:1202:21968:45150,J00121:27:H3GGKBBXX:5:2113:10450:41546,J00121:27:H3GGKBBXX:5:2106:29599:29993,J00121:27:H3GGKBBXX:5:2121:19583:16260,J00121:27:H3GGKBBXX:5:2104:16711:42935,J00121:27:H3GGKBBXX:5:1113:18152:10792,J00121:27:H3GGKBBXX:5:1219:21399:38926,J00121:27:H3GGKBBXX:5:1213:23703:44570,J00121:27:H3GGKBBXX:5:1214:22709:20445,J00121:27:H3GGKBBXX:5:1219:13382:44166,J00121:27:H3GGKBBXX:5:2221:30056:3178,J00121:27:H3GGKBBXX:5:1115:30502:5851,J00121:27:H3GGKBBXX:5:1121:27610:37484,J00121:27:H3GGKBBXX:5:1208:12855:27285,J00121:27:H3GGKBBXX:5:2205:32035:6325,J00121:27:H3GGKBBXX:5:1101:17624:34108,J00121:27:H3GGKBBXX:5:2212:8927:36095,J00121:27:H3GGKBBXX:5:2119:31893:17720,J00121:27:H3GGKBBXX:5:1127:19969:42565,J00121:27:H3GGKBBXX:5:2118:7801:36851,J00121:27:H3GGKBBXX:5:2101:2950:13640,J00121:27:H3GGKBBXX:5:1204:5974:25246,J00121:27:H3GGKBBXX:5:1123:5213:32121,J00121:27:H3GGKBBXX:5:1211:15280:19425,J00121:27:H3GGKBBXX:5:1124:28118:13535,J00121:27:H3GGKBBXX:5:1223:16823:6941,J00121:27:H3GGKBBXX:5:1123:4787:32015,J00121:27:H3GGKBBXX:5:2225:9425:2316,J00121:27:H3GGKBBXX:5:1224:21217:11565,J00121:27:H3GGKBBXX:5:1204:6421:25210,J00121:27:H3GGKBBXX:5:2122:8978:44728,J00121:27:H3GGKBBXX:5:2119:1773:24929,J00121:27:H3GGKBBXX:5:1209:21663:7486;sequence=TACAGTCATAATAGTGTTAGGATAATACTA;start=158940;subtype=IES;support_ref=3;support_variant=52;type=IES;
scaffold51_164_with_IES	MILORD	internal_eliminated_sequence	160004	160052	.	.	.	ID=MILORD.164.160004.160052;Name=MILORD.164.160004.160052;bounded_by_ta=TRUE;common_boundary=Both;end=160052;ies_id=IESPGM.PTET51.1.164.154813;ies_left_dist=0;ies_min_dist=0;ies_right_dist=0;junction_seq=aatgaatttaactaaTAtatagtaatttaaac;read_names=J00121:27:H3GGKBBXX:5:1208:4046:34952,J00121:27:H3GGKBBXX:5:2101:5457:32930,J00121:27:H3GGKBBXX:5:1202:17320:40473,J00121:27:H3GGKBBXX:5:1211:26017:16084,J00121:27:H3GGKBBXX:5:1120:8258:47419,J00121:27:H3GGKBBXX:5:2114:23500:15416,J00121:27:H3GGKBBXX:5:1220:2392:2721,J00121:27:H3GGKBBXX:5:2102:12763:46575,J00121:27:H3GGKBBXX:5:2221:23693:9807,J00121:27:H3GGKBBXX:5:1114:18690:25193,J00121:27:H3GGKBBXX:5:2202:16528:27426,J00121:27:H3GGKBBXX:5:2212:9435:30573,J00121:27:H3GGKBBXX:5:1205:2849:27004,J00121:27:H3GGKBBXX:5:2108:15138:14713,J00121:27:H3GGKBBXX:5:1123:11343:43515,J00121:27:H3GGKBBXX:5:1120:6106:14326,J00121:27:H3GGKBBXX:5:2227:2311:30116,J00121:27:H3GGKBBXX:5:2104:22414:31083,J00121:27:H3GGKBBXX:5:1213:7557:8295,J00121:27:H3GGKBBXX:5:1213:7588:8277,J00121:27:H3GGKBBXX:5:1208:2808:15574,J00121:27:H3GGKBBXX:5:1219:19999:21623,J00121:27:H3GGKBBXX:5:2203:11099:32965,J00121:27:H3GGKBBXX:5:1217:15808:32086,J00121:27:H3GGKBBXX:5:1126:6583:18318,J00121:27:H3GGKBBXX:5:2207:9364:31681,J00121:27:H3GGKBBXX:5:1211:26352:15961,J00121:27:H3GGKBBXX:5:1109:23003:32420,J00121:27:H3GGKBBXX:5:1115:5710:12972,J00121:27:H3GGKBBXX:5:1220:21795:23645,J00121:27:H3GGKBBXX:5:1217:14955:42565,J00121:27:H3GGKBBXX:5:1205:28909:16243,J00121:27:H3GGKBBXX:5:2208:22841:29501,J00121:27:H3GGKBBXX:5:1106:16396:17315,J00121:27:H3GGKBBXX:5:2228:17716:11196,J00121:27:H3GGKBBXX:5:1119:2970:48350,J00121:27:H3GGKBBXX:5:2228:20080:31435,J00121:27:H3GGKBBXX:5:1118:13088:22766,J00121:27:H3GGKBBXX:5:1126:6309:18159,J00121:27:H3GGKBBXX:5:2111:26727:40877,J00121:27:H3GGKBBXX:5:1109:29183:27373,J00121:27:H3GGKBBXX:5:1110:24211:18054,J00121:27:H3GGKBBXX:5:1124:18111:1472,J00121:27:H3GGKBBXX:5:2218:13727:34987,J00121:27:H3GGKBBXX:5:1112:14752:17808,J00121:27:H3GGKBBXX:5:2113:18923:43779,J00121:27:H3GGKBBXX:5:1127:22495:43849,J00121:27:H3GGKBBXX:5:1215:29427:25650,J00121:27:H3GGKBBXX:5:2117:12053:1982,J00121:27:H3GGKBBXX:5:1121:9891:25562,J00121:27:H3GGKBBXX:5:2208:20973:47366,J00121:27:H3GGKBBXX:5:2207:14580:5481,J00121:27:H3GGKBBXX:5:1127:25976:43163,J00121:27:H3GGKBBXX:5:2214:13281:26828,J00121:27:H3GGKBBXX:5:2223:18558:44728,J00121:27:H3GGKBBXX:5:2203:28209:44640,J00121:27:H3GGKBBXX:5:1204:22293:30169,J00121:27:H3GGKBBXX:5:1225:21410:20621,J00121:27:H3GGKBBXX:5:1112:5051:2228,J00121:27:H3GGKBBXX:5:1121:14265:30609,J00121:27:H3GGKBBXX:5:1228:30492:46627,J00121:27:H3GGKBBXX:5:2115:23744:29870,J00121:27:H3GGKBBXX:5:2220:19471:3653,J00121:27:H3GGKBBXX:5:2101:22140:43796,J00121:27:H3GGKBBXX:5:2219:26027:27215,J00121:27:H3GGKBBXX:5:1207:22293:14097,J00121:27:H3GGKBBXX:5:1203:22912:38170,J00121:27:H3GGKBBXX:5:2107:6126:37677,J00121:27:H3GGKBBXX:5:1228:30208:19759,J00121:27:H3GGKBBXX:5:2227:28452:35778,J00121:27:H3GGKBBXX:5:1218:5944:25298,J00121:27:H3GGKBBXX:5:2102:20486:48702,J00121:27:H3GGKBBXX:5:1128:15716:7627,J00121:27:H3GGKBBXX:5:1212:13941:17597,J00121:27:H3GGKBBXX:5:2124:24393:21289;sequence=TACATTCAAATATATATAAATATATATAGTTTAACAATATTATTAAGTG;start=160004;subtype=IES;support_ref=2;support_variant=75;type=IES;
scaffold51_164_with_IES	MILORD	internal_eliminated_sequence	162493	162560	.	.	.	ID=MILORD.164.162493.162560;Name=MILORD.164.162493.162560;bounded_by_ta=TRUE;common_boundary=Both;end=162560;ies_id=IESPGM.PTET51.1.164.157253;ies_left_dist=0;ies_min_dist=0;ies_right_dist=0;junction_seq=ccagtttgatttaaaTAaatgactccgccttc;read_names=J00121:27:H3GGKBBXX:5:2108:28564:14308,J00121:27:H3GGKBBXX:5:1209:18030:39699,J00121:27:H3GGKBBXX:5:1216:15706:47348,J00121:27:H3GGKBBXX:5:1228:22221:4655,J00121:27:H3GGKBBXX:5:1124:28412:6343,J00121:27:H3GGKBBXX:5:1221:7446:41159,J00121:27:H3GGKBBXX:5:1226:10226:3741,J00121:27:H3GGKBBXX:5:1208:17147:23505,J00121:27:H3GGKBBXX:5:1227:23023:47506,J00121:27:H3GGKBBXX:5:1221:3711:26177,J00121:27:H3GGKBBXX:5:1122:25022:34688,J00121:27:H3GGKBBXX:5:2206:22952:19707,J00121:27:H3GGKBBXX:5:1101:18670:33809,J00121:27:H3GGKBBXX:5:2104:12631:20041,J00121:27:H3GGKBBXX:5:2107:22272:27356,J00121:27:H3GGKBBXX:5:1218:13372:35532,J00121:27:H3GGKBBXX:5:1228:5609:27989,J00121:27:H3GGKBBXX:5:2110:24992:16348,J00121:27:H3GGKBBXX:5:2208:25611:38240,J00121:27:H3GGKBBXX:5:2126:26463:44640,J00121:27:H3GGKBBXX:5:1201:13758:16155,J00121:27:H3GGKBBXX:5:1122:30452:35374,J00121:27:H3GGKBBXX:5:1104:9628:14660,J00121:27:H3GGKBBXX:5:1221:15798:38820,J00121:27:H3GGKBBXX:5:1112:22069:3688,J00121:27:H3GGKBBXX:5:1224:24160:29677,J00121:27:H3GGKBBXX:5:2110:18680:25386,J00121:27:H3GGKBBXX:5:1219:21876:33105,J00121:27:H3GGKBBXX:5:2217:2564:32736,J00121:27:H3GGKBBXX:5:2119:22993:12005,J00121:27:H3GGKBBXX:5:2101:21542:46276,J00121:27:H3GGKBBXX:5:1206:29609:31242,J00121:27:H3GGKBBXX:5:2108:25723:9877,J00121:27:H3GGKBBXX:5:1118:13311:26002,J00121:27:H3GGKBBXX:5:2202:9110:23364,J00121:27:H3GGKBBXX:5:2124:22972:5429,J00121:27:H3GGKBBXX:5:1212:19370:19654,J00121:27:H3GGKBBXX:5:2217:13798:11477,J00121:27:H3GGKBBXX:5:1119:14986:29430,J00121:27:H3GGKBBXX:5:2118:9171:27057,J00121:27:H3GGKBBXX:5:2219:7202:21219,J00121:27:H3GGKBBXX:5:1202:15341:11091,J00121:27:H3GGKBBXX:5:2219:5315:22907,J00121:27:H3GGKBBXX:5:2216:17310:8348,J00121:27:H3GGKBBXX:5:1210:16041:46487,J00121:27:H3GGKBBXX:5:1224:13159:14062,J00121:27:H3GGKBBXX:5:1222:17492:9719,J00121:27:H3GGKBBXX:5:2211:11931:24349,J00121:27:H3GGKBBXX:5:2124:5244:16559,J00121:27:H3GGKBBXX:5:2208:8329:2527,J00121:27:H3GGKBBXX:5:1213:28097:20814,J00121:27:H3GGKBBXX:5:2125:3123:34336,J00121:27:H3GGKBBXX:5:2206:15118:7433,J00121:27:H3GGKBBXX:5:2221:20111:43831,J00121:27:H3GGKBBXX:5:1206:21866:28305,J00121:27:H3GGKBBXX:5:2107:6147:14326,J00121:27:H3GGKBBXX:5:1103:4411:10651,J00121:27:H3GGKBBXX:5:1213:16001:42091;sequence=TACACCTGATTTATTCTACTCTTTTAGATTCAATAGAAATAATATAAACTTGAAATTCAAATCAACCA;start=162493;subtype=IES;support_ref=0;support_variant=58;type=IES;
scaffold51_164_with_IES	MILORD	internal_eliminated_sequence	163532	163617	.	.	.	ID=MILORD.164.163532.163617;Name=MILORD.164.163532.163617;bounded_by_ta=TRUE;common_boundary=Both;end=163617;ies_id=IESPGM.PTET51.1.164.158224;ies_left_dist=0;ies_min_dist=0;ies_right_dist=0;junction_seq=tagtggagattctgaTAtaatagattgaaatc;read_names=J00121:27:H3GGKBBXX:5:2119:4279:35215,J00121:27:H3GGKBBXX:5:2104:17097:28586,J00121:27:H3GGKBBXX:5:2226:28432:1068,J00121:27:H3GGKBBXX:5:1128:9617:42847,J00121:27:H3GGKBBXX:5:1111:3924:37308,J00121:27:H3GGKBBXX:5:1223:12205:11284,J00121:27:H3GGKBBXX:5:2103:10348:8875,J00121:27:H3GGKBBXX:5:1116:20709:15891,J00121:27:H3GGKBBXX:5:1122:15788:11337,J00121:27:H3GGKBBXX:5:2215:10379:21131,J00121:27:H3GGKBBXX:5:1217:16488:34248,J00121:27:H3GGKBBXX:5:2218:26737:1859,J00121:27:H3GGKBBXX:5:1101:18984:48913,J00121:27:H3GGKBBXX:5:2216:3650:13693,J00121:27:H3GGKBBXX:5:1105:19603:39295,J00121:27:H3GGKBBXX:5:2217:8674:16665,J00121:27:H3GGKBBXX:5:2206:22445:40842,J00121:27:H3GGKBBXX:5:1225:16904:25896,J00121:27:H3GGKBBXX:5:2216:18528:38697,J00121:27:H3GGKBBXX:5:2115:2869:32279,J00121:27:H3GGKBBXX:5:2119:28950:38890,J00121:27:H3GGKBBXX:5:1119:22526:6202,J00121:27:H3GGKBBXX:5:2223:23723:10387,J00121:27:H3GGKBBXX:5:2111:30340:33035,J00121:27:H3GGKBBXX:5:1202:8927:12814,J00121:27:H3GGKBBXX:5:2201:9628:28657,J00121:27:H3GGKBBXX:5:1205:23084:2879,J00121:27:H3GGKBBXX:5:2126:20121:14730,J00121:27:H3GGKBBXX:5:1101:27113:33141,J00121:27:H3GGKBBXX:5:2225:30421:32332,J00121:27:H3GGKBBXX:5:1223:14702:27813,J00121:27:H3GGKBBXX:5:2109:30117:37431,J00121:27:H3GGKBBXX:5:2110:27671:15328,J00121:27:H3GGKBBXX:5:2215:10470:2826,J00121:27:H3GGKBBXX:5:2222:19319:25791,J00121:27:H3GGKBBXX:5:1220:12114:24103,J00121:27:H3GGKBBXX:5:2126:21034:21940,J00121:27:H3GGKBBXX:5:1218:29011:31892,J00121:27:H3GGKBBXX:5:1120:11170:11987,J00121:27:H3GGKBBXX:5:2209:23561:26705,J00121:27:H3GGKBBXX:5:1103:12327:40543,J00121:27:H3GGKBBXX:5:2106:14773:34618,J00121:27:H3GGKBBXX:5:1113:8268:4602,J00121:27:H3GGKBBXX:5:2113:6735:36798,J00121:27:H3GGKBBXX:5:1117:5792:28411,J00121:27:H3GGKBBXX:5:2110:22526:49001,J00121:27:H3GGKBBXX:5:1103:27468:48104,J00121:27:H3GGKBBXX:5:1218:29346:31945,J00121:27:H3GGKBBXX:5:1219:4970:27443,J00121:27:H3GGKBBXX:5:2120:28960:19074,J00121:27:H3GGKBBXX:5:2207:16447:38433,J00121:27:H3GGKBBXX:5:2102:12225:33862,J00121:27:H3GGKBBXX:5:1114:8846:8945,J00121:27:H3GGKBBXX:5:2125:28300:36218,J00121:27:H3GGKBBXX:5:1210:23125:41387,J00121:27:H3GGKBBXX:5:2119:26332:35655,J00121:27:H3GGKBBXX:5:2102:15442:13095,J00121:27:H3GGKBBXX:5:2126:24119:10229,J00121:27:H3GGKBBXX:5:1204:23591:18740,J00121:27:H3GGKBBXX:5:1123:13464:38644,J00121:27:H3GGKBBXX:5:2111:17350:40842,J00121:27:H3GGKBBXX:5:2223:18111:23698,J00121:27:H3GGKBBXX:5:1215:29132:10616,J00121:27:H3GGKBBXX:5:1117:5051:7433,J00121:27:H3GGKBBXX:5:2119:18528:36622,J00121:27:H3GGKBBXX:5:2216:31446:11706,J00121:27:H3GGKBBXX:5:2206:18771:28956,J00121:27:H3GGKBBXX:5:2219:11119:2475,J00121:27:H3GGKBBXX:5:2224:15128:14344,J00121:27:H3GGKBBXX:5:2101:17036:12515,J00121:27:H3GGKBBXX:5:2101:21257:43005,J00121:27:H3GGKBBXX:5:1103:11556:40403,J00121:27:H3GGKBBXX:5:1205:23317:43620,J00121:27:H3GGKBBXX:5:1202:2717:25615,J00121:27:H3GGKBBXX:5:2207:7659:21025,J00121:27:H3GGKBBXX:5:1223:13991:29219;sequence=TACACTCAAGTTCTTAATTGATTTTGTTATTCTTAATAGACACATAAACATAAACAGAAATACAAGAGAATTGGATGGATATACTA;start=163532;subtype=IES;support_ref=2;support_variant=76;type=IES;
scaffold51_164_with_IES	MILORD	internal_eliminated_sequence	164034	164080	.	.	.	ID=MILORD.164.164034.164080;Name=MILORD.164.164034.164080;bounded_by_ta=TRUE;common_boundary=Both;end=164080;ies_id=IESPGM.PTET51.1.164.158640;ies_left_dist=0;ies_min_dist=0;ies_right_dist=0;junction_seq=tcatcttggtcattgTAgtctgttgaatcaat;read_names=J00121:27:H3GGKBBXX:5:1224:9364:13394,J00121:27:H3GGKBBXX:5:2201:20050:24314,J00121:27:H3GGKBBXX:5:1109:24657:7785,J00121:27:H3GGKBBXX:5:1127:8501:25369,J00121:27:H3GGKBBXX:5:1117:20577:11231,J00121:27:H3GGKBBXX:5:1204:13748:15012,J00121:27:H3GGKBBXX:5:1228:32045:4690,J00121:27:H3GGKBBXX:5:1220:10886:31822,J00121:27:H3GGKBBXX:5:1202:25175:4426,J00121:27:H3GGKBBXX:5:1124:31487:28727,J00121:27:H3GGKBBXX:5:1222:6715:30362,J00121:27:H3GGKBBXX:5:2211:13565:20217,J00121:27:H3GGKBBXX:5:1121:8430:43181,J00121:27:H3GGKBBXX:5:2217:12550:19900,J00121:27:H3GGKBBXX:5:1102:12104:45396,J00121:27:H3GGKBBXX:5:1115:13859:17772,J00121:27:H3GGKBBXX:5:2227:9059:40297,J00121:27:H3GGKBBXX:5:2222:17756:33703,J00121:27:H3GGKBBXX:5:1127:9831:11003,J00121:27:H3GGKBBXX:5:1228:20172:31101,J00121:27:H3GGKBBXX:5:1112:15067:17614,J00121:27:H3GGKBBXX:5:1125:5254:5780,J00121:27:H3GGKBBXX:5:2128:24474:20234,J00121:27:H3GGKBBXX:5:1204:13738:33668,J00121:27:H3GGKBBXX:5:1103:14458:22045,J00121:27:H3GGKBBXX:5:1217:21572:28920,J00121:27:H3GGKBBXX:5:2115:17990:8998,J00121:27:H3GGKBBXX:5:1103:8836:41458,J00121:27:H3GGKBBXX:5:1205:4036:9684,J00121:27:H3GGKBBXX:5:2205:8278:12990,J00121:27:H3GGKBBXX:5:1220:11332:26758,J00121:27:H3GGKBBXX:5:1215:16356:8875,J00121:27:H3GGKBBXX:5:1221:11079:25474,J00121:27:H3GGKBBXX:5:1221:16640:43163,J00121:27:H3GGKBBXX:5:2220:10521:2211,J00121:27:H3GGKBBXX:5:1104:17492:21782,J00121:27:H3GGKBBXX:5:2116:12499:6835,J00121:27:H3GGKBBXX:5:1217:5477:2158,J00121:27:H3GGKBBXX:5:1220:17269:19671,J00121:27:H3GGKBBXX:5:2208:18964:36358,J00121:27:H3GGKBBXX:5:1219:27976:28024,J00121:27:H3GGKBBXX:5:1221:26169:42970,J00121:27:H3GGKBBXX:5:1123:2372:21817,J00121:27:H3GGKBBXX:5:1218:21582:44201,J00121:27:H3GGKBBXX:5:1109:12225:43814,J00121:27:H3GGKBBXX:5:2122:24251:20093,J00121:27:H3GGKBBXX:5:2220:3183:17983,J00121:27:H3GGKBBXX:5:1204:17289:19038,J00121:27:H3GGKBBXX:5:2216:13829:11812,J00121:27:H3GGKBBXX:5:1109:12357:43691,J00121:27:H3GGKBBXX:5:2113:4340:2264,J00121:27:H3GGKBBXX:5:1213:11119:29905,J00121:27:H3GGKBBXX:5:2216:30218:45731,J00121:27:H3GGKBBXX:5:1215:12966:40877,J00121:27:H3GGKBBXX:5:2128:2270:41159,J00121:27:H3GGKBBXX:5:2112:7151:48491,J00121:27:H3GGKBBXX:5:2207:16955:31646,J00121:27:H3GGKBBXX:5:2224:7598:36921,J00121:27:H3GGKBBXX:5:1218:2453:38908,J00121:27:H3GGKBBXX:5:2116:22211:24155,J00121:27:H3GGKBBXX:5:2216:11018:31206,J00121:27:H3GGKBBXX:5:2220:10186:32930,J00121:27:H3GGKBBXX:5:2215:16356:30644,J00121:27:H3GGKBBXX:5:1206:10236:34495,J00121:27:H3GGKBBXX:5:2116:21278:26617,J00121:27:H3GGKBBXX:5:1212:24576:24876,J00121:27:H3GGKBBXX:5:1215:4087:9280,J00121:27:H3GGKBBXX:5:2119:16985:45766,J00121:27:H3GGKBBXX:5:1101:2605:9315,J00121:27:H3GGKBBXX:5:1224:10460:5587,J00121:27:H3GGKBBXX:5:2213:32086:14467,J00121:27:H3GGKBBXX:5:2103:20638:13693,J00121:27:H3GGKBBXX:5:1215:25712:29483,J00121:27:H3GGKBBXX:5:2128:2240:41211,J00121:27:H3GGKBBXX:5:2217:25093:9737;sequence=TACACTTAAGAATGTTTTTGTATATATATATGCTAATGATTTGACTG;start=164034;subtype=IES;support_ref=0;support_variant=75;type=IES;
scaffold51_164_with_IES	MILORD	internal_eliminated_sequence	164701	164803	.	.	.	ID=MILORD.164.164701.164803;Name=MILORD.164.164701.164803;bounded_by_ta=TRUE;common_boundary=RIGHT;end=164803;ies_id=IESPGM.PTET51.1.164.159271;ies_left_dist=11;ies_min_dist=0;ies_right_dist=0;junction_seq=atatataattattctTAtcccttttcatctca;read_names=J00121:27:H3GGKBBXX:5:2207:28869:19724;sequence=TAGATTAATGATACATTTGTATTAACCATCTTTTTATTATCACATTTTCGAGTGAATATTAAATCTACTTTAGAAAATATAAATGCTAACAAAATAATGACTG;start=164701;subtype=PARTIAL_EXTERNAL;support_ref=18;support_variant=1;type=ALTERNATIVE;
scaffold51_164_with_IES	MILORD	internal_eliminated_sequence	164712	164803	.	.	.	ID=MILORD.164.164712.164803;Name=MILORD.164.164712.164803;bounded_by_ta=TRUE;common_boundary=Both;end=164803;ies_id=IESPGM.PTET51.1.164.159271;ies_left_dist=0;ies_min_dist=0;ies_right_dist=0;junction_seq=ttcttagattaatgaTAtcccttttcatctca;read_names=J00121:27:H3GGKBBXX:5:1116:21014:42302,J00121:27:H3GGKBBXX:5:2106:18020:7117,J00121:27:H3GGKBBXX:5:2207:18944:24753,J00121:27:H3GGKBBXX:5:2227:17837:44535,J00121:27:H3GGKBBXX:5:2121:6400:41774,J00121:27:H3GGKBBXX:5:2216:2321:48702,J00121:27:H3GGKBBXX:5:2222:19887:47981,J00121:27:H3GGKBBXX:5:1126:18944:14062,J00121:27:H3GGKBBXX:5:1217:15108:22889,J00121:27:H3GGKBBXX:5:2201:30908:42073,J00121:27:H3GGKBBXX:5:2103:21521:15715,J00121:27:H3GGKBBXX:5:2117:15615:13640,J00121:27:H3GGKBBXX:5:2124:22313:5657,J00121:27:H3GGKBBXX:5:1204:29112:10475,J00121:27:H3GGKBBXX:5:2226:13250:44746,J00121:27:H3GGKBBXX:5:1212:17949:1437,J00121:27:H3GGKBBXX:5:2121:25499:15188,J00121:27:H3GGKBBXX:5:1119:18304:8172,J00121:27:H3GGKBBXX:5:1124:18243:20199,J00121:27:H3GGKBBXX:5:2203:13271:7398,J00121:27:H3GGKBBXX:5:1127:2483:6818,J00121:27:H3GGKBBXX:5:2209:27833:29079,J00121:27:H3GGKBBXX:5:1201:24809:37800,J00121:27:H3GGKBBXX:5:2225:20669:18036,J00121:27:H3GGKBBXX:5:2211:29183:15381,J00121:27:H3GGKBBXX:5:1115:27996:15645,J00121:27:H3GGKBBXX:5:2208:6167:32086,J00121:27:H3GGKBBXX:5:2115:22678:5130,J00121:27:H3GGKBBXX:5:1219:14275:13886,J00121:27:H3GGKBBXX:5:1206:8663:26635,J00121:27:H3GGKBBXX:5:2109:28381:2457,J00121:27:H3GGKBBXX:5:1202:30320:3389,J00121:27:H3GGKBBXX:5:1205:25702:46733,J00121:27:H3GGKBBXX:5:2207:8836:23241,J00121:27:H3GGKBBXX:5:1110:15422:41862,J00121:27:H3GGKBBXX:5:1205:17817:6871,J00121:27:H3GGKBBXX:5:1118:23348:25281;sequence=TACATTTGTATTAACCATCTTTTTATTATCACATTTTCGAGTGAATATTAAATCTACTTTAGAAAATATAAATGCTAACAAAATAATGACTG;start=164712;subtype=IES;support_ref=4;support_variant=37;type=IES;
scaffold51_164_with_IES	MILORD	internal_eliminated_sequence	166209	166236	.	.	.	ID=MILORD.164.166209.166236;Name=MILORD.164.166209.166236;bounded_by_ta=TRUE;common_boundary=Both;end=166236;ies_id=IESPGM.PTET51.1.164.160676;ies_left_dist=0;ies_min_dist=0;ies_right_dist=0;junction_seq=aaatccttatgcaggTActcaaatagaaccac;read_names=J00121:27:H3GGKBBXX:5:2103:23693:15750,J00121:27:H3GGKBBXX:5:1123:6837:9965,J00121:27:H3GGKBBXX:5:1102:15260:37994,J00121:27:H3GGKBBXX:5:2222:6329:10493,J00121:27:H3GGKBBXX:5:1217:8400:40385,J00121:27:H3GGKBBXX:5:1108:4249:27356,J00121:27:H3GGKBBXX:5:1101:23145:31857,J00121:27:H3GGKBBXX:5:1118:7395:43427,J00121:27:H3GGKBBXX:5:2120:23439:14291,J00121:27:H3GGKBBXX:5:2220:15300:2580,J00121:27:H3GGKBBXX:5:2201:19999:28270,J00121:27:H3GGKBBXX:5:1213:24545:1789,J00121:27:H3GGKBBXX:5:2111:8349:24718,J00121:27:H3GGKBBXX:5:2202:11921:6114,J00121:27:H3GGKBBXX:5:1227:11931:27549,J00121:27:H3GGKBBXX:5:1202:23673:45607,J00121:27:H3GGKBBXX:5:2110:26778:33404,J00121:27:H3GGKBBXX:5:2217:30675:36077,J00121:27:H3GGKBBXX:5:2114:3295:31576,J00121:27:H3GGKBBXX:5:1221:16792:29958,J00121:27:H3GGKBBXX:5:2219:9577:38416,J00121:27:H3GGKBBXX:5:1219:20435:39330,J00121:27:H3GGKBBXX:5:1214:10257:32736,J00121:27:H3GGKBBXX:5:1225:12297:41370,J00121:27:H3GGKBBXX:5:2107:23815:35866,J00121:27:H3GGKBBXX:5:1226:22394:22713,J00121:27:H3GGKBBXX:5:1118:3234:1261,J00121:27:H3GGKBBXX:5:2226:25926:28692,J00121:27:H3GGKBBXX:5:1219:28615:38099,J00121:27:H3GGKBBXX:5:2114:16538:23294,J00121:27:H3GGKBBXX:5:2207:24170:14537,J00121:27:H3GGKBBXX:5:1221:21115:11952,J00121:27:H3GGKBBXX:5:1114:13798:2580,J00121:27:H3GGKBBXX:5:1128:7385:29483,J00121:27:H3GGKBBXX:5:2210:8958:10721,J00121:27:H3GGKBBXX:5:1105:11606:1560,J00121:27:H3GGKBBXX:5:1114:26971:38205,J00121:27:H3GGKBBXX:5:1208:5091:4163,J00121:27:H3GGKBBXX:5:2101:3833:18546,J00121:27:H3GGKBBXX:5:2122:29731:11266,J00121:27:H3GGKBBXX:5:1111:17990:5165,J00121:27:H3GGKBBXX:5:2113:17168:18792,J00121:27:H3GGKBBXX:5:1117:12154:1631,J00121:27:H3GGKBBXX:5:2219:9232:38275,J00121:27:H3GGKBBXX:5:1228:27925:26107,J00121:27:H3GGKBBXX:5:2207:12378:45801,J00121:27:H3GGKBBXX:5:1206:10521:41915,J00121:27:H3GGKBBXX:5:1220:25814:35532,J00121:27:H3GGKBBXX:5:2110:13433:10809,J00121:27:H3GGKBBXX:5:2103:12124:47717,J00121:27:H3GGKBBXX:5:2218:7720:26476,J00121:27:H3GGKBBXX:5:2115:12033:16542;sequence=TATGGTTGTTTCAATCGAAATCTATGTA;start=166209;subtype=IES;support_ref=0;support_variant=52;type=IES;
scaffold51_164_with_IES	MILORD	internal_eliminated_sequence	167551	167581	.	.	.	ID=MILORD.164.167551.167581;Name=MILORD.164.167551.167581;bounded_by_ta=TRUE;common_boundary=Both;end=167581;ies_id=IESPGM.PTET51.1.164.161990;ies_left_dist=0;ies_min_dist=0;ies_right_dist=0;junction_seq=cctggcctattcttgTAattcctttataaata;read_names=J00121:27:H3GGKBBXX:5:1212:18528:36376,J00121:27:H3GGKBBXX:5:1225:14783:18458,J00121:27:H3GGKBBXX:5:2104:25611:9543,J00121:27:H3GGKBBXX:5:2108:23094:15627,J00121:27:H3GGKBBXX:5:2108:22993:15416;sequence=TATAGACAACAACAATAATTGATTTCCTCCA;start=167551;subtype=IES;support_ref=3;support_variant=5;type=IES;
scaffold51_164_with_IES	MILORD	internal_eliminated_sequence	168057	168084	.	.	.	ID=MILORD.164.168057.168084;Name=MILORD.164.168057.168084;bounded_by_ta=TRUE;common_boundary=Both;end=168084;ies_id=IESPGM.PTET51.1.164.162437;ies_left_dist=0;ies_min_dist=0;ies_right_dist=0;junction_seq=cactattgggggcatTAgtttaacgttgttag;read_names=J00121:27:H3GGKBBXX:5:2104:30949:21043,J00121:27:H3GGKBBXX:5:2118:28209:20832,J00121:27:H3GGKBBXX:5:2216:30766:7679,J00121:27:H3GGKBBXX:5:2222:16934:31013,J00121:27:H3GGKBBXX:5:2215:6938:15346,J00121:27:H3GGKBBXX:5:1212:15179:15803,J00121:27:H3GGKBBXX:5:1219:29031:3969,J00121:27:H3GGKBBXX:5:1201:22293:44939,J00121:27:H3GGKBBXX:5:2209:10409:32894,J00121:27:H3GGKBBXX:5:1127:16062:13359,J00121:27:H3GGKBBXX:5:2120:16955:15117,J00121:27:H3GGKBBXX:5:2219:19207:18775,J00121:27:H3GGKBBXX:5:2214:15757:45889,J00121:27:H3GGKBBXX:5:1115:23723:27057,J00121:27:H3GGKBBXX:5:2113:28178:31505,J00121:27:H3GGKBBXX:5:1216:20486:33193,J00121:27:H3GGKBBXX:5:1110:20537:16542,J00121:27:H3GGKBBXX:5:1104:13859:30292,J00121:27:H3GGKBBXX:5:2208:29214:8506,J00121:27:H3GGKBBXX:5:2122:6025:31312,J00121:27:H3GGKBBXX:5:1123:8126:38644,J00121:27:H3GGKBBXX:5:1127:13068:34090,J00121:27:H3GGKBBXX:5:2209:19553:39805,J00121:27:H3GGKBBXX:5:1121:22709:45766,J00121:27:H3GGKBBXX:5:2214:23967:22626,J00121:27:H3GGKBBXX:5:1218:27854:29114,J00121:27:H3GGKBBXX:5:2120:15148:5235,J00121:27:H3GGKBBXX:5:1212:10450:28393,J00121:27:H3GGKBBXX:5:2206:7324:3459,J00121:27:H3GGKBBXX:5:1117:24627:33088,J00121:27:H3GGKBBXX:5:1212:13880:37431,J00121:27:H3GGKBBXX:5:2116:27864:3530,J00121:27:H3GGKBBXX:5:1201:13403:39629,J00121:27:H3GGKBBXX:5:1224:18061:23892,J00121:27:H3GGKBBXX:5:1212:24099:5270,J00121:27:H3GGKBBXX:5:2210:9638:27514,J00121:27:H3GGKBBXX:5:2113:13433:3670,J00121:27:H3GGKBBXX:5:1214:14428:12638,J00121:27:H3GGKBBXX:5:1209:28412:1349,J00121:27:H3GGKBBXX:5:1208:23855:5728,J00121:27:H3GGKBBXX:5:1107:21044:2615,J00121:27:H3GGKBBXX:5:2109:26433:28164,J00121:27:H3GGKBBXX:5:1214:17320:28868,J00121:27:H3GGKBBXX:5:2224:21765:10827,J00121:27:H3GGKBBXX:5:2201:5061:14238,J00121:27:H3GGKBBXX:5:1115:9506:12691,J00121:27:H3GGKBBXX:5:1128:11901:12093;sequence=TACAATTAAGATCCCTCTTATTTGATTA;start=168057;subtype=IES;support_ref=2;support_variant=47;type=IES;
scaffold51_164_with_IES	MILORD	internal_eliminated_sequence	168176	168231	.	.	.	ID=MILORD.164.168176.168231;Name=MILORD.164.168176.168231;bounded_by_ta=TRUE;common_boundary=Both;end=168231;ies_id=IESPGM.PTET51.1.164.162528;ies_left_dist=0;ies_min_dist=0;ies_right_dist=0;junction_seq=tgacatcgattcataTAtcaaaaatgccaatc;read_names=J00121:27:H3GGKBBXX:5:1228:15788:21465,J00121:27:H3GGKBBXX:5:1205:24901:44253,J00121:27:H3GGKBBXX:5:2121:13169:12497,J00121:27:H3GGKBBXX:5:2108:21785:28235,J00121:27:H3GGKBBXX:5:1105:8937:6079,J00121:27:H3GGKBBXX:5:1211:3975:6871,J00121:27:H3GGKBBXX:5:2108:12743:49036,J00121:27:H3GGKBBXX:5:2208:10825:42970,J00121:27:H3GGKBBXX:5:2217:23967:17808,J00121:27:H3GGKBBXX:5:1122:14722:20428,J00121:27:H3GGKBBXX:5:2104:1945:37501,J00121:27:H3GGKBBXX:5:1219:7192:2914,J00121:27:H3GGKBBXX:5:2111:31040:36112,J00121:27:H3GGKBBXX:5:2225:13484:41387,J00121:27:H3GGKBBXX:5:1225:24556:30257,J00121:27:H3GGKBBXX:5:1111:9039:34354,J00121:27:H3GGKBBXX:5:2104:31071:22766,J00121:27:H3GGKBBXX:5:2225:30249:38433,J00121:27:H3GGKBBXX:5:2212:16163:28868,J00121:27:H3GGKBBXX:5:1109:17959:15416,J00121:27:H3GGKBBXX:5:2218:13920:39787,J00121:27:H3GGKBBXX:5:1101:14560:6079;sequence=TACGATTGAATTCATTATTCTCTTATACATAAATAACTATGCTATTATTTTAAGTG;start=168176;subtype=IES;support_ref=0;support_variant=22;type=IES;
scaffold51_164_with_IES	MILORD	internal_eliminated_sequence	168785	168813	.	.	.	ID=MILORD.164.168785.168813;Name=MILORD.164.168785.168813;bounded_by_ta=TRUE;common_boundary=Both;end=168813;ies_id=IESPGM.PTET51.1.164.163081;ies_left_dist=0;ies_min_dist=0;ies_right_dist=0;junction_seq=tcaggcaatgcaagaTAgctatatcaaaatca;read_names=J00121:27:H3GGKBBXX:5:2104:16447:32842,J00121:27:H3GGKBBXX:5:2111:14712:3811,J00121:27:H3GGKBBXX:5:2106:9465:26898,J00121:27:H3GGKBBXX:5:1115:26403:49107,J00121:27:H3GGKBBXX:5:2203:13606:9033,J00121:27:H3GGKBBXX:5:2120:19360:28252,J00121:27:H3GGKBBXX:5:1204:7973:17561,J00121:27:H3GGKBBXX:5:1126:18913:37114,J00121:27:H3GGKBBXX:5:1116:13606:21131,J00121:27:H3GGKBBXX:5:2203:6309:45871,J00121:27:H3GGKBBXX:5:2217:4827:19355,J00121:27:H3GGKBBXX:5:1113:10013:17227,J00121:27:H3GGKBBXX:5:1109:5213:25474,J00121:27:H3GGKBBXX:5:1217:26403:42460,J00121:27:H3GGKBBXX:5:1225:13829:18951,J00121:27:H3GGKBBXX:5:2119:12794:6572;sequence=TACAGCTTCAATTAAAGGTATTTTAATTA;start=168785;subtype=IES;support_ref=0;support_variant=16;type=IES;
scaffold51_164_with_IES	MILORD	internal_eliminated_sequence	168876	168905	.	.	.	ID=MILORD.164.168876.168905;Name=MILORD.164.168876.168905;bounded_by_ta=TRUE;common_boundary=Both;end=168905;ies_id=IESPGM.PTET51.1.164.163143;ies_left_dist=0;ies_min_dist=0;ies_right_dist=0;junction_seq=aacagaaatacttatTAaccctttaaggttta;read_names=J00121:27:H3GGKBBXX:5:2108:11657:28270,J00121:27:H3GGKBBXX:5:1128:13393:37431,J00121:27:H3GGKBBXX:5:1122:4137:15627,J00121:27:H3GGKBBXX:5:2225:20933:1543,J00121:27:H3GGKBBXX:5:2218:6248:36728,J00121:27:H3GGKBBXX:5:1205:28960:48157,J00121:27:H3GGKBBXX:5:2207:15574:9244,J00121:27:H3GGKBBXX:5:2225:28950:36675,J00121:27:H3GGKBBXX:5:1220:27438:29272,J00121:27:H3GGKBBXX:5:2203:5284:24753,J00121:27:H3GGKBBXX:5:1210:9567:11776,J00121:27:H3GGKBBXX:5:1116:25378:15399,J00121:27:H3GGKBBXX:5:1123:8927:22626,J00121:27:H3GGKBBXX:5:1122:26524:3037,J00121:27:H3GGKBBXX:5:2105:32126:36376,J00121:27:H3GGKBBXX:5:1122:19816:7556,J00121:27:H3GGKBBXX:5:1217:18680:19021,J00121:27:H3GGKBBXX:5:2212:13372:14924,J00121:27:H3GGKBBXX:5:1115:18538:19373,J00121:27:H3GGKBBXX:5:2223:18883:23804,J00121:27:H3GGKBBXX:5:1221:17320:22467,J00121:27:H3GGKBBXX:5:1204:29427:48860,J00121:27:H3GGKBBXX:5:1128:28970:38468,J00121:27:H3GGKBBXX:5:1127:11363:10598,J00121:27:H3GGKBBXX:5:1202:11962:28868,J00121:27:H3GGKBBXX:5:2104:21024:22766,J00121:27:H3GGKBBXX:5:1217:26737:7662,J00121:27:H3GGKBBXX:5:1125:19055:12603,J00121:27:H3GGKBBXX:5:2207:28189:12532,J00121:27:H3GGKBBXX:5:1217:19096:35321,J00121:27:H3GGKBBXX:5:2218:9049:2756,J00121:27:H3GGKBBXX:5:1111:25794:27584,J00121:27:H3GGKBBXX:5:1220:29640:16102;sequence=TATAATGAAATCAATACACTTTCTTGACGA;start=168876;subtype=IES;support_ref=0;support_variant=33;type=IES;
scaffold51_164_with_IES	MILORD	internal_eliminated_sequence	169358	169412	.	.	.	ID=MILORD.164.169358.169412;Name=MILORD.164.169358.169412;bounded_by_ta=TRUE;common_boundary=Both;end=169412;ies_id=IESPGM.PTET51.1.164.163595;ies_left_dist=0;ies_min_dist=0;ies_right_dist=0;junction_seq=ctattcaagttatctTActtacattataatct;read_names=J00121:27:H3GGKBBXX:5:2102:27316:45097,J00121:27:H3GGKBBXX:5:1110:25723:7556,J00121:27:H3GGKBBXX:5:1208:17908:17368,J00121:27:H3GGKBBXX:5:1219:18517:1297,J00121:27:H3GGKBBXX:5:2202:9181:10229,J00121:27:H3GGKBBXX:5:2122:14834:48333,J00121:27:H3GGKBBXX:5:1223:17259:8471,J00121:27:H3GGKBBXX:5:2119:29548:29483,J00121:27:H3GGKBBXX:5:2211:23612:42794,J00121:27:H3GGKBBXX:5:2109:13403:19865,J00121:27:H3GGKBBXX:5:2102:17289:8488,J00121:27:H3GGKBBXX:5:1106:4949:31734,J00121:27:H3GGKBBXX:5:1106:22861:49194,J00121:27:H3GGKBBXX:5:2210:11647:43515,J00121:27:H3GGKBBXX:5:1114:29234:27109,J00121:27:H3GGKBBXX:5:1105:28128:30081,J00121:27:H3GGKBBXX:5:1215:23449:10440,J00121:27:H3GGKBBXX:5:2226:32045:1701;sequence=TATTGTTAAAAAATAAAGTAATAATAATAATAATACATTATTTTTATCTCCATAA;start=169358;subtype=IES;support_ref=2;support_variant=18;type=IES;
scaffold51_164_with_IES	MILORD	internal_eliminated_sequence	170610	170658	.	.	.	ID=MILORD.164.170610.170658;Name=MILORD.164.170610.170658;bounded_by_ta=TRUE;common_boundary=Both;end=170658;ies_id=IESPGM.PTET51.1.164.164792;ies_left_dist=0;ies_min_dist=0;ies_right_dist=0;junction_seq=tcaatcaattcatgaTAaattacccattcagg;read_names=J00121:27:H3GGKBBXX:5:1222:11870:44605,J00121:27:H3GGKBBXX:5:1109:8552:37343,J00121:27:H3GGKBBXX:5:2209:22495:35022,J00121:27:H3GGKBBXX:5:1119:10998:32894,J00121:27:H3GGKBBXX:5:1122:29802:44974,J00121:27:H3GGKBBXX:5:2216:29021:32226,J00121:27:H3GGKBBXX:5:1210:23449:22256,J00121:27:H3GGKBBXX:5:2118:11454:35761,J00121:27:H3GGKBBXX:5:1201:9354:22942,J00121:27:H3GGKBBXX:5:2222:8978:17649,J00121:27:H3GGKBBXX:5:2228:18964:34389,J00121:27:H3GGKBBXX:5:2222:21136:24155,J00121:27:H3GGKBBXX:5:1210:17421:44763,J00121:27:H3GGKBBXX:5:2211:4493:14484,J00121:27:H3GGKBBXX:5:1115:4858:33862,J00121:27:H3GGKBBXX:5:1123:18477:31540,J00121:27:H3GGKBBXX:5:2207:19989:36095,J00121:27:H3GGKBBXX:5:1212:27752:45396,J00121:27:H3GGKBBXX:5:1119:5639:47981,J00121:27:H3GGKBBXX:5:1208:14174:46240,J00121:27:H3GGKBBXX:5:1110:17310:16823,J00121:27:H3GGKBBXX:5:2213:13088:10598,J00121:27:H3GGKBBXX:5:1126:26342:7363,J00121:27:H3GGKBBXX:5:2211:4564:14291,J00121:27:H3GGKBBXX:5:2213:13758:9543,J00121:27:H3GGKBBXX:5:1212:26118:44886,J00121:27:H3GGKBBXX:5:2108:7253:13781,J00121:27:H3GGKBBXX:5:2119:5822:33879,J00121:27:H3GGKBBXX:5:2108:12104:3371,J00121:27:H3GGKBBXX:5:1225:14996:24173,J00121:27:H3GGKBBXX:5:2124:22912:9860,J00121:27:H3GGKBBXX:5:2102:12053:41018,J00121:27:H3GGKBBXX:5:2205:16163:32384,J00121:27:H3GGKBBXX:5:1209:8146:29079,J00121:27:H3GGKBBXX:5:1127:29538:15961,J00121:27:H3GGKBBXX:5:2228:25905:37695,J00121:27:H3GGKBBXX:5:1228:4148:40578,J00121:27:H3GGKBBXX:5:1214:29051:2668,J00121:27:H3GGKBBXX:5:1124:13991:9385,J00121:27:H3GGKBBXX:5:2222:6999:9262,J00121:27:H3GGKBBXX:5:1128:31264:12620,J00121:27:H3GGKBBXX:5:1105:7578:35128,J00121:27:H3GGKBBXX:5:1215:22617:21869,J00121:27:H3GGKBBXX:5:1101:28929:3160,J00121:27:H3GGKBBXX:5:2212:6218:5306,J00121:27:H3GGKBBXX:5:2115:18761:21096,J00121:27:H3GGKBBXX:5:1126:4797:46909,J00121:27:H3GGKBBXX:5:1207:5923:10739,J00121:27:H3GGKBBXX:5:2111:4300:28534,J00121:27:H3GGKBBXX:5:2103:28777:25966,J00121:27:H3GGKBBXX:5:1125:12621:42108,J00121:27:H3GGKBBXX:5:1206:21389:26353,J00121:27:H3GGKBBXX:5:1212:3995:16928,J00121:27:H3GGKBBXX:5:2104:31142:5587,J00121:27:H3GGKBBXX:5:1116:4574:16383,J00121:27:H3GGKBBXX:5:2104:3417:9104;sequence=TACACTTTGAGACATAAATAAAAGTAAAATATACTTAATTAAATAACTG;start=170610;subtype=IES;support_ref=0;support_variant=56;type=IES;
scaffold51_164_with_IES	MILORD	internal_eliminated_sequence	170924	170979	.	.	.	ID=MILORD.164.170924.170979;Name=MILORD.164.170924.170979;bounded_by_ta=TRUE;common_boundary=Both;end=170979;ies_id=IESPGM.PTET51.1.164.165057;ies_left_dist=0;ies_min_dist=0;ies_right_dist=0;junction_seq=ttgataccctatatgTAtcacaccaattccct;read_names=J00121:27:H3GGKBBXX:5:1121:6756:11653,J00121:27:H3GGKBBXX:5:2211:15503:4374,J00121:27:H3GGKBBXX:5:2220:3305:34653,J00121:27:H3GGKBBXX:5:1125:8420:24314,J00121:27:H3GGKBBXX:5:2107:7243:7398,J00121:27:H3GGKBBXX:5:2112:8491:30063,J00121:27:H3GGKBBXX:5:1202:30563:28604,J00121:27:H3GGKBBXX:5:2206:4219:48157,J00121:27:H3GGKBBXX:5:1206:20598:48438,J00121:27:H3GGKBBXX:5:1123:21268:6202,J00121:27:H3GGKBBXX:5:2124:5061:18036,J00121:27:H3GGKBBXX:5:1210:4716:1332,J00121:27:H3GGKBBXX:5:1208:27864:36868,J00121:27:H3GGKBBXX:5:2107:23480:46750,J00121:27:H3GGKBBXX:5:1120:12428:6079,J00121:27:H3GGKBBXX:5:1215:15382:12392,J00121:27:H3GGKBBXX:5:2111:27468:33440,J00121:27:H3GGKBBXX:5:1226:18680:7134,J00121:27:H3GGKBBXX:5:2216:10521:18388,J00121:27:H3GGKBBXX:5:2106:9973:11987,J00121:27:H3GGKBBXX:5:2206:19695:16454,J00121:27:H3GGKBBXX:5:2123:25317:38117,J00121:27:H3GGKBBXX:5:2218:15351:35198,J00121:27:H3GGKBBXX:5:1214:26149:15574,J00121:27:H3GGKBBXX:5:1107:8887:4127,J00121:27:H3GGKBBXX:5:2202:29609:33563,J00121:27:H3GGKBBXX:5:1110:27732:28200,J00121:27:H3GGKBBXX:5:2224:5304:14555,J00121:27:H3GGKBBXX:5:1223:27204:46029,J00121:27:H3GGKBBXX:5:2227:19857:34354,J00121:27:H3GGKBBXX:5:1217:22140:46117,J00121:27:H3GGKBBXX:5:2208:30969:27162,J00121:27:H3GGKBBXX:5:1215:24424:10651,J00121:27:H3GGKBBXX:5:1217:19015:13728,J00121:27:H3GGKBBXX:5:2228:29812:17280,J00121:27:H3GGKBBXX:5:1214:13890:22397,J00121:27:H3GGKBBXX:5:1217:21024:29026,J00121:27:H3GGKBBXX:5:1218:12936:7029,J00121:27:H3GGKBBXX:5:1119:26189:46029,J00121:27:H3GGKBBXX:5:2222:12134:33141,J00121:27:H3GGKBBXX:5:2102:26940:21412,J00121:27:H3GGKBBXX:5:2214:10450:20726,J00121:27:H3GGKBBXX:5:2209:21328:32050,J00121:27:H3GGKBBXX:5:1228:25641:19197,J00121:27:H3GGKBBXX:5:2201:17147:33457,J00121:27:H3GGKBBXX:5:1228:23815:16840,J00121:27:H3GGKBBXX:5:2103:10297:29184,J00121:27:H3GGKBBXX:5:2117:12215:10211,J00121:27:H3GGKBBXX:5:2212:17858:46786,J00121:27:H3GGKBBXX:5:2212:22516:14590,J00121:27:H3GGKBBXX:5:1126:19603:32121,J00121:27:H3GGKBBXX:5:1227:23967:39014,J00121:27:H3GGKBBXX:5:1128:23003:20603,J00121:27:H3GGKBBXX:5:1206:28909:1719,J00121:27:H3GGKBBXX:5:1219:11251:9280,J00121:27:H3GGKBBXX:5:2201:30330:45643,J00121:27:H3GGKBBXX:5:2124:19918:40754,J00121:27:H3GGKBBXX:5:1214:15280:47102,J00121:27:H3GGKBBXX:5:2117:3254:23768,J00121:27:H3GGKBBXX:5:1211:18964:23593,J00121:27:H3GGKBBXX:5:1205:10460:45080,J00121:27:H3GGKBBXX:5:2114:24038:21553,J00121:27:H3GGKBBXX:5:1228:23723:16682,J00121:27:H3GGKBBXX:5:2225:13200:39172,J00121:27:H3GGKBBXX:5:1227:2098:40121,J00121:27:H3GGKBBXX:5:2212:17777:46715,J00121:27:H3GGKBBXX:5:1205:15716:37554,J00121:27:H3GGKBBXX:5:2102:29122:36411,J00121:27:H3GGKBBXX:5:2120:24606:38257,J00121:27:H3GGKBBXX:5:2221:17858:3952,J00121:27:H3GGKBBXX:5:2227:24698:36728,J00121:27:H3GGKBBXX:5:1210:26484:3213,J00121:27:H3GGKBBXX:5:1126:29417:1437,J00121:27:H3GGKBBXX:5:1103:17848:43251;sequence=TATTGAATCTGAAAGTTTACAATGATATTTAATATTGCAATTGTGTTACTTGATGA;start=170924;subtype=IES;support_ref=2;support_variant=74;type=IES;
scaffold51_164_with_IES	MILORD	internal_eliminated_sequence	171658	171746	.	.	.	ID=MILORD.164.171658.171746;Name=MILORD.164.171658.171746;bounded_by_ta=TRUE;common_boundary=Both;end=171746;ies_id=IESPGM.PTET51.1.164.165735;ies_left_dist=0;ies_min_dist=0;ies_right_dist=0;junction_seq=actttgactttttgaTAacatgaatcaatcac;read_names=J00121:27:H3GGKBBXX:5:1204:21684:15891,J00121:27:H3GGKBBXX:5:1213:11261:2721,J00121:27:H3GGKBBXX:5:1119:23683:31910,J00121:27:H3GGKBBXX:5:1126:5863:26107,J00121:27:H3GGKBBXX:5:1216:13413:14924,J00121:27:H3GGKBBXX:5:1228:5568:47788,J00121:27:H3GGKBBXX:5:2223:28209:31628,J00121:27:H3GGKBBXX:5:2226:25043:26424,J00121:27:H3GGKBBXX:5:2116:8877:14766,J00121:27:H3GGKBBXX:5:1228:29498:28059,J00121:27:H3GGKBBXX:5:1212:17969:19619,J00121:27:H3GGKBBXX:5:1112:27570:38750,J00121:27:H3GGKBBXX:5:2111:7172:18775,J00121:27:H3GGKBBXX:5:2113:26078:13130,J00121:27:H3GGKBBXX:5:1113:4371:18599,J00121:27:H3GGKBBXX:5:1124:5964:41792;sequence=TAGAATTGATCAGAGAATATTTAGTGATATTTCATAACTGAATCTTTATTTTATATATGAATCCAAGGAAATCAATATATTAATAAGTA;start=171658;subtype=IES;support_ref=4;support_variant=16;type=IES;
scaffold51_164_with_IES	MILORD	internal_eliminated_sequence	171928	171958	.	.	.	ID=MILORD.164.171928.171958;Name=MILORD.164.171928.171958;bounded_by_ta=TRUE;common_boundary=Both;end=171958;ies_id=IESPGM.PTET51.1.164.165916;ies_left_dist=0;ies_min_dist=0;ies_right_dist=0;junction_seq=gcgaccataaattgaTAaatgcatgaatttct;read_names=J00121:27:H3GGKBBXX:5:2228:15311:43181,J00121:27:H3GGKBBXX:5:1109:10754:20726,J00121:27:H3GGKBBXX:5:2228:19502:14889,J00121:27:H3GGKBBXX:5:1104:17107:18441,J00121:27:H3GGKBBXX:5:1118:14458:45291,J00121:27:H3GGKBBXX:5:2119:27844:14080,J00121:27:H3GGKBBXX:5:2209:23449:6361,J00121:27:H3GGKBBXX:5:1111:13179:24859,J00121:27:H3GGKBBXX:5:1212:14346:38134,J00121:27:H3GGKBBXX:5:1114:16691:33545,J00121:27:H3GGKBBXX:5:1103:3092:12937,J00121:27:H3GGKBBXX:5:2107:10033:8506,J00121:27:H3GGKBBXX:5:1103:30239:47137,J00121:27:H3GGKBBXX:5:1215:5304:36710,J00121:27:H3GGKBBXX:5:1128:11677:43638,J00121:27:H3GGKBBXX:5:1210:2788:11952,J00121:27:H3GGKBBXX:5:2202:20009:29483,J00121:27:H3GGKBBXX:5:1111:9303:22291,J00121:27:H3GGKBBXX:5:2109:25428:20937;sequence=TATAGATCATAACAGAGTAATAATTCGACTG;start=171928;subtype=IES;support_ref=3;support_variant=19;type=IES;
scaffold51_164_with_IES	MILORD	internal_eliminated_sequence	172559	172588	.	.	.	ID=MILORD.164.172559.172588;Name=MILORD.164.172559.172588;bounded_by_ta=TRUE;common_boundary=Both;end=172588;ies_id=IESPGM.PTET51.1.164.166516;ies_left_dist=0;ies_min_dist=0;ies_right_dist=0;junction_seq=tattaaatattatggTAtctctaatattcatt;read_names=J00121:27:H3GGKBBXX:5:1213:11475:13394,J00121:27:H3GGKBBXX:5:2228:9932:47893,J00121:27:H3GGKBBXX:5:2203:28929:29325,J00121:27:H3GGKBBXX:5:1117:1945:18898,J00121:27:H3GGKBBXX:5:1126:9272:2299,J00121:27:H3GGKBBXX:5:2228:29457:20076,J00121:27:H3GGKBBXX:5:2228:7730:3635,J00121:27:H3GGKBBXX:5:1102:20466:25175,J00121:27:H3GGKBBXX:5:1101:28940:44746,J00121:27:H3GGKBBXX:5:1212:4696:17896,J00121:27:H3GGKBBXX:5:2212:19918:8119,J00121:27:H3GGKBBXX:5:1123:3792:42249,J00121:27:H3GGKBBXX:5:2108:11211:42900,J00121:27:H3GGKBBXX:5:2118:3731:42214,J00121:27:H3GGKBBXX:5:2107:17421:27778,J00121:27:H3GGKBBXX:5:1104:25530:21711,J00121:27:H3GGKBBXX:5:1208:19278:40983,J00121:27:H3GGKBBXX:5:2124:16478:36306,J00121:27:H3GGKBBXX:5:1121:6959:31242,J00121:27:H3GGKBBXX:5:1223:12023:28164,J00121:27:H3GGKBBXX:5:1208:23794:5095,J00121:27:H3GGKBBXX:5:2209:30178:46961,J00121:27:H3GGKBBXX:5:1104:11535:33440,J00121:27:H3GGKBBXX:5:1120:7344:21852,J00121:27:H3GGKBBXX:5:2128:17797:9719,J00121:27:H3GGKBBXX:5:2209:29894:47032,J00121:27:H3GGKBBXX:5:1212:24160:37167,J00121:27:H3GGKBBXX:5:1214:17959:35462,J00121:27:H3GGKBBXX:5:1128:11951:25017;sequence=TATAATCATTATCATTCACATACTCATCTA;start=172559;subtype=IES;support_ref=6;support_variant=29;type=IES;
scaffold51_164_with_IES	MILORD	internal_eliminated_sequence	172836	172881	.	.	.	ID=MILORD.164.172836.172881;Name=MILORD.164.172836.172881;bounded_by_ta=TRUE;common_boundary=Both;end=172881;ies_id=IESPGM.PTET51.1.164.166763;ies_left_dist=0;ies_min_dist=0;ies_right_dist=0;junction_seq=caataaatttctaagTAaccatgttttcatta;read_names=J00121:27:H3GGKBBXX:5:2213:25865:33193,J00121:27:H3GGKBBXX:5:2204:19035:30538,J00121:27:H3GGKBBXX:5:1223:13443:16207,J00121:27:H3GGKBBXX:5:2206:11485:7187,J00121:27:H3GGKBBXX:5:1210:8643:14959,J00121:27:H3GGKBBXX:5:1112:23378:12286,J00121:27:H3GGKBBXX:5:1217:8704:24454,J00121:27:H3GGKBBXX:5:1216:7304:24419,J00121:27:H3GGKBBXX:5:1113:16741:45731,J00121:27:H3GGKBBXX:5:1126:11292:34178,J00121:27:H3GGKBBXX:5:2116:29691:6343,J00121:27:H3GGKBBXX:5:1218:11434:3688,J00121:27:H3GGKBBXX:5:1118:14113:13851,J00121:27:H3GGKBBXX:5:2227:30797:3618,J00121:27:H3GGKBBXX:5:2203:13778:26916,J00121:27:H3GGKBBXX:5:1111:12327:14519,J00121:27:H3GGKBBXX:5:1111:25550:13447,J00121:27:H3GGKBBXX:5:2102:23561:40350,J00121:27:H3GGKBBXX:5:1214:16681:34090,J00121:27:H3GGKBBXX:5:1227:29691:15240,J00121:27:H3GGKBBXX:5:2219:19228:2844,J00121:27:H3GGKBBXX:5:2124:16660:4866,J00121:27:H3GGKBBXX:5:1219:18233:26054,J00121:27:H3GGKBBXX:5:1202:28929:7908,J00121:27:H3GGKBBXX:5:2214:2991:4778,J00121:27:H3GGKBBXX:5:1110:24353:1771,J00121:27:H3GGKBBXX:5:1118:12591:16735,J00121:27:H3GGKBBXX:5:2203:30076:33422,J00121:27:H3GGKBBXX:5:2207:16407:34670,J00121:27:H3GGKBBXX:5:2204:32045:39963,J00121:27:H3GGKBBXX:5:2206:14062:45203,J00121:27:H3GGKBBXX:5:1114:14174:20533,J00121:27:H3GGKBBXX:5:1121:27783:19847,J00121:27:H3GGKBBXX:5:2102:28767:3196,J00121:27:H3GGKBBXX:5:1125:6340:24577,J00121:27:H3GGKBBXX:5:1224:3650:11126,J00121:27:H3GGKBBXX:5:1221:3701:7802;sequence=TATAGTCAATTTCCAATTTAGTTTATTATTAAATGACTTCCATCTA;start=172836;subtype=IES;support_ref=0;support_variant=37;type=IES;
scaffold51_164_with_IES	MILORD	internal_eliminated_sequence	179117	179227	.	.	.	ID=MILORD.164.179117.179227;Name=MILORD.164.179117.179227;bounded_by_ta=TRUE;common_boundary=None;end=179227;ies_id=IESPGM.PTET51.1.164.173023;ies_left_dist=25;ies_min_dist=2;ies_right_dist=-2;junction_seq=tctcttggctgatgtTAgtatcacgatctaat;read_names=J00121:27:H3GGKBBXX:5:2120:5020:2774;sequence=TATTGATAAAACTTATCATATCGGTTATAGAAAGTAAAAAATTATTTTCGATTTCTGAATTAATCAAGAAATTAGAATTAATAAATATAATCCTCATTTTATTATGCTGTA;start=179117;subtype=EXTERNAL;support_ref=28;support_variant=1;type=ALTERNATIVE;
scaffold51_164_with_IES	MILORD	internal_eliminated_sequence	179142	179227	.	.	.	ID=MILORD.164.179142.179227;Name=MILORD.164.179142.179227;bounded_by_ta=TRUE;common_boundary=LEFT;end=179227;ies_id=IESPGM.PTET51.1.164.173023;ies_left_dist=0;ies_min_dist=0;ies_right_dist=-2;junction_seq=acttatcatatcggtTAgtatcacgatctaat;read_names=J00121:27:H3GGKBBXX:5:2207:24079:20076,J00121:27:H3GGKBBXX:5:2211:17736:18089;sequence=TATAGAAAGTAAAAAATTATTTTCGATTTCTGAATTAATCAAGAAATTAGAATTAATAAATATAATCCTCATTTTATTATGCTGTA;start=179142;subtype=PARTIAL_EXTERNAL;support_ref=4;support_variant=2;type=ALTERNATIVE;
scaffold51_164_with_IES	MILORD	internal_eliminated_sequence	179142	179225	.	.	.	ID=MILORD.164.179142.179225;Name=MILORD.164.179142.179225;bounded_by_ta=TRUE;common_boundary=Both;end=179225;ies_id=IESPGM.PTET51.1.164.173023;ies_left_dist=0;ies_min_dist=0;ies_right_dist=0;junction_seq=acttatcatatcggtTAtagtatcacgatcta;read_names=J00121:27:H3GGKBBXX:5:2123:11667:12673,J00121:27:H3GGKBBXX:5:1202:7324:16577,J00121:27:H3GGKBBXX:5:2126:10998:40315,J00121:27:H3GGKBBXX:5:1120:23815:7275,J00121:27:H3GGKBBXX:5:1117:2686:35796,J00121:27:H3GGKBBXX:5:1220:4401:33141,J00121:27:H3GGKBBXX:5:2109:11586:42565,J00121:27:H3GGKBBXX:5:1205:22394:5165,J00121:27:H3GGKBBXX:5:1226:17310:15311,J00121:27:H3GGKBBXX:5:1101:21531:26775,J00121:27:H3GGKBBXX:5:2123:30776:31576,J00121:27:H3GGKBBXX:5:1216:21054:46416,J00121:27:H3GGKBBXX:5:1114:6086:39717,J00121:27:H3GGKBBXX:5:1121:26656:29114,J00121:27:H3GGKBBXX:5:2124:25033:24894,J00121:27:H3GGKBBXX:5:2221:21521:17720,J00121:27:H3GGKBBXX:5:2108:5365:26054,J00121:27:H3GGKBBXX:5:2213:27580:3565,J00121:27:H3GGKBBXX:5:1202:11353:7169,J00121:27:H3GGKBBXX:5:1205:12388:39207,J00121:27:H3GGKBBXX:5:2217:4543:20023,J00121:27:H3GGKBBXX:5:2218:15747:47700,J00121:27:H3GGKBBXX:5:1123:13555:25509,J00121:27:H3GGKBBXX:5:2219:6816:9438,J00121:27:H3GGKBBXX:5:2210:7507:42108,J00121:27:H3GGKBBXX:5:1226:15077:5499,J00121:27:H3GGKBBXX:5:2104:23490:47436,J00121:27:H3GGKBBXX:5:2213:11586:25685,J00121:27:H3GGKBBXX:5:1210:4279:32156,J00121:27:H3GGKBBXX:5:1203:15940:29571,J00121:27:H3GGKBBXX:5:2108:25946:9280,J00121:27:H3GGKBBXX:5:2102:10368:20726,J00121:27:H3GGKBBXX:5:1116:8207:3231,J00121:27:H3GGKBBXX:5:1223:28889:17016,J00121:27:H3GGKBBXX:5:1219:20303:17087,J00121:27:H3GGKBBXX:5:1128:10125:37923,J00121:27:H3GGKBBXX:5:1102:16650:16032,J00121:27:H3GGKBBXX:5:1110:26981:33686,J00121:27:H3GGKBBXX:5:1203:16082:29677,J00121:27:H3GGKBBXX:5:1210:29163:32121,J00121:27:H3GGKBBXX:5:1124:8521:35145,J00121:27:H3GGKBBXX:5:2226:19806:18405,J00121:27:H3GGKBBXX:5:1102:17726:35936,J00121:27:H3GGKBBXX:5:1216:27509:39031,J00121:27:H3GGKBBXX:5:2207:19989:8664,J00121:27:H3GGKBBXX:5:2108:17848:27707;sequence=TATAGAAAGTAAAAAATTATTTTCGATTTCTGAATTAATCAAGAAATTAGAATTAATAAATATAATCCTCATTTTATTATGCTG;start=179142;subtype=IES;support_ref=4;support_variant=46;type=IES;
scaffold51_164_with_IES	MILORD	internal_eliminated_sequence	180038	180088	.	.	.	ID=MILORD.164.180038.180088;Name=MILORD.164.180038.180088;bounded_by_ta=TRUE;common_boundary=None;end=180088;ies_id=IESPGM.PTET51.1.164.173023;ies_left_dist=-896;ies_min_dist=863;ies_right_dist=-863;junction_seq=atccccggtttatccTAtaactgctaataaga;read_names=J00121:27:H3GGKBBXX:5:2204:30350:48808,J00121:27:H3GGKBBXX:5:1118:21846:46240;sequence=TACGCTTAGATTTATTCTGTTAAACTATCAATATTTTTTCCTATCTAGTTG;start=180038;subtype=MAC;support_ref=270;support_variant=2;type=CRYPTIC;
scaffold51_164_with_IES	MILORD	internal_eliminated_sequence	184448	184494	.	.	.	ID=MILORD.164.184448.184494;Name=MILORD.164.184448.184494;bounded_by_ta=TRUE;common_boundary=Both;end=184494;ies_id=IESPGM.PTET51.1.164.178245;ies_left_dist=0;ies_min_dist=0;ies_right_dist=0;junction_seq=aaggatttactcttgTAcctactatcattttt;read_names=J00121:27:H3GGKBBXX:5:2218:19573:22221,J00121:27:H3GGKBBXX:5:2225:13788:46768,J00121:27:H3GGKBBXX:5:1106:11150:2879,J00121:27:H3GGKBBXX:5:1221:21998:21324,J00121:27:H3GGKBBXX:5:2214:29467:23083,J00121:27:H3GGKBBXX:5:1120:24738:32578,J00121:27:H3GGKBBXX:5:2216:20029:5042,J00121:27:H3GGKBBXX:5:2119:17584:48526,J00121:27:H3GGKBBXX:5:2219:23054:38275,J00121:27:H3GGKBBXX:5:2120:11150:6572,J00121:27:H3GGKBBXX:5:2225:27630:43286,J00121:27:H3GGKBBXX:5:2214:16538:46750,J00121:27:H3GGKBBXX:5:1101:7963:10159,J00121:27:H3GGKBBXX:5:1115:24779:15381,J00121:27:H3GGKBBXX:5:2108:12895:8189,J00121:27:H3GGKBBXX:5:2122:4472:3899,J00121:27:H3GGKBBXX:5:2228:19380:47946,J00121:27:H3GGKBBXX:5:2207:12327:8084,J00121:27:H3GGKBBXX:5:2106:1529:46416,J00121:27:H3GGKBBXX:5:2121:23957:19232,J00121:27:H3GGKBBXX:5:2218:16873:42056,J00121:27:H3GGKBBXX:5:1111:18619:8682,J00121:27:H3GGKBBXX:5:1124:26808:23927,J00121:27:H3GGKBBXX:5:2114:27377:19003,J00121:27:H3GGKBBXX:5:1116:4706:17386,J00121:27:H3GGKBBXX:5:2225:26443:46750,J00121:27:H3GGKBBXX:5:2217:20882:45133,J00121:27:H3GGKBBXX:5:1206:5883:17843,J00121:27:H3GGKBBXX:5:1110:19451:13359,J00121:27:H3GGKBBXX:5:1213:9181:36886,J00121:27:H3GGKBBXX:5:1115:6431:14959,J00121:27:H3GGKBBXX:5:1219:10003:18054,J00121:27:H3GGKBBXX:5:2205:21004:23259,J00121:27:H3GGKBBXX:5:2101:28858:18898,J00121:27:H3GGKBBXX:5:1217:23480:10669,J00121:27:H3GGKBBXX:5:2113:2869:3477,J00121:27:H3GGKBBXX:5:1113:29173:40754,J00121:27:H3GGKBBXX:5:1219:7791:34688,J00121:27:H3GGKBBXX:5:1212:7710:14924,J00121:27:H3GGKBBXX:5:1206:21450:19144,J00121:27:H3GGKBBXX:5:1102:21024:7715,J00121:27:H3GGKBBXX:5:2223:26047:40825,J00121:27:H3GGKBBXX:5:1124:26829:23821,J00121:27:H3GGKBBXX:5:2226:20517:1560,J00121:27:H3GGKBBXX:5:1113:24302:5692,J00121:27:H3GGKBBXX:5:2223:28666:31540;sequence=TATTATAAGTGTGTTATTAATTTATATATTTAGATTGTCAGCTACAA;start=184448;subtype=IES;support_ref=0;support_variant=46;type=IES;
scaffold51_164_with_IES	MILORD	internal_eliminated_sequence	185317	185391	.	.	.	ID=MILORD.164.185317.185391;Name=MILORD.164.185317.185391;bounded_by_ta=TRUE;common_boundary=Both;end=185391;ies_id=IESPGM.PTET51.1.164.179067;ies_left_dist=0;ies_min_dist=0;ies_right_dist=0;junction_seq=tcattcaattgttggTAcgcctgaatatttag;read_names=J00121:27:H3GGKBBXX:5:2225:2057:43216,J00121:27:H3GGKBBXX:5:2116:28026:16401,J00121:27:H3GGKBBXX:5:1125:14032:43111,J00121:27:H3GGKBBXX:5:1121:20090:12849,J00121:27:H3GGKBBXX:5:1107:19451:31083,J00121:27:H3GGKBBXX:5:2209:30249:30626,J00121:27:H3GGKBBXX:5:1114:18122:13834,J00121:27:H3GGKBBXX:5:1206:7710:30995,J00121:27:H3GGKBBXX:5:2112:18883:30204,J00121:27:H3GGKBBXX:5:1110:6918:26916,J00121:27:H3GGKBBXX:5:2108:29031:47682,J00121:27:H3GGKBBXX:5:2206:13484:11847,J00121:27:H3GGKBBXX:5:1221:22769:38697,J00121:27:H3GGKBBXX:5:2106:26220:29448,J00121:27:H3GGKBBXX:5:1211:19004:8295,J00121:27:H3GGKBBXX:5:1206:20496:48333,J00121:27:H3GGKBBXX:5:2125:13017:29958,J00121:27:H3GGKBBXX:5:1128:10013:43216,J00121:27:H3GGKBBXX:5:2105:30868:13693,J00121:27:H3GGKBBXX:5:1221:6370:16964,J00121:27:H3GGKBBXX:5:2120:29254:19935,J00121:27:H3GGKBBXX:5:1227:24677:42636;sequence=TACACTATTACCCATTATTTCCTATTATAAATATAAAAGCAATATTAAATTACAATGATCTTTACAATTTAAGTG;start=185317;subtype=IES;support_ref=2;support_variant=22;type=IES;
scaffold51_164_with_IES	MILORD	internal_eliminated_sequence	185478	185504	.	.	.	ID=MILORD.164.185478.185504;Name=MILORD.164.185478.185504;bounded_by_ta=TRUE;common_boundary=Both;end=185504;ies_id=IESPGM.PTET51.1.164.179153;ies_left_dist=0;ies_min_dist=0;ies_right_dist=0;junction_seq=ggtctttaggagcctTAttgtatgaaatgttg;read_names=J00121:27:H3GGKBBXX:5:2101:28006:25228,J00121:27:H3GGKBBXX:5:2225:27123:43040,J00121:27:H3GGKBBXX:5:1202:10612:18335,J00121:27:H3GGKBBXX:5:2208:16559:23751,J00121:27:H3GGKBBXX:5:1125:19258:29096,J00121:27:H3GGKBBXX:5:1216:4482:35989,J00121:27:H3GGKBBXX:5:2202:19278:12990,J00121:27:H3GGKBBXX:5:2212:18020:23751,J00121:27:H3GGKBBXX:5:2102:9912:33580,J00121:27:H3GGKBBXX:5:2117:23713:11565,J00121:27:H3GGKBBXX:5:2106:20750:30239,J00121:27:H3GGKBBXX:5:2102:10135:3160,J00121:27:H3GGKBBXX:5:2217:14265:18687,J00121:27:H3GGKBBXX:5:2108:27671:25034,J00121:27:H3GGKBBXX:5:1114:20202:28270,J00121:27:H3GGKBBXX:5:1128:19603:9227,J00121:27:H3GGKBBXX:5:1112:11495:48421,J00121:27:H3GGKBBXX:5:1226:25236:18775,J00121:27:H3GGKBBXX:5:2219:9262:47366,J00121:27:H3GGKBBXX:5:2228:2402:13640,J00121:27:H3GGKBBXX:5:2202:31619:20797,J00121:27:H3GGKBBXX:5:1128:25601:41950,J00121:27:H3GGKBBXX:5:2109:13423:44271,J00121:27:H3GGKBBXX:5:1109:18446:5816,J00121:27:H3GGKBBXX:5:2213:2260:9983,J00121:27:H3GGKBBXX:5:2219:11566:10844,J00121:27:H3GGKBBXX:5:2208:20009:45414,J00121:27:H3GGKBBXX:5:2110:17706:4602,J00121:27:H3GGKBBXX:5:1102:25398:32666,J00121:27:H3GGKBBXX:5:1218:15605:36833,J00121:27:H3GGKBBXX:5:2217:3285:4233,J00121:27:H3GGKBBXX:5:2212:16792:15539,J00121:27:H3GGKBBXX:5:2215:19867:10633,J00121:27:H3GGKBBXX:5:2206:6248:6027,J00121:27:H3GGKBBXX:5:1216:15990:37923,J00121:27:H3GGKBBXX:5:2227:20456:13482,J00121:27:H3GGKBBXX:5:1215:15585:48966,J00121:27:H3GGKBBXX:5:2101:19035:45906;sequence=TACAGTTAATAACAACTGTTACAACTA;start=185478;subtype=IES;support_ref=0;support_variant=38;type=IES;
scaffold51_164_with_IES	MILORD	internal_eliminated_sequence	186566	186618	.	.	.	ID=MILORD.164.186566.186618;Name=MILORD.164.186566.186618;bounded_by_ta=TRUE;common_boundary=Both;end=186618;ies_id=IESPGM.PTET51.1.164.180214;ies_left_dist=0;ies_min_dist=0;ies_right_dist=0;junction_seq=tggcttttggtttgaTAcctgcaccaaccaaa;read_names=J00121:27:H3GGKBBXX:5:2212:8237:48298,J00121:27:H3GGKBBXX:5:1108:15818:32138,J00121:27:H3GGKBBXX:5:2110:29894:5394,J00121:27:H3GGKBBXX:5:2216:15260:22766,J00121:27:H3GGKBBXX:5:1103:25733:46539,J00121:27:H3GGKBBXX:5:2219:3559:44306,J00121:27:H3GGKBBXX:5:2225:21958:45766,J00121:27:H3GGKBBXX:5:2209:11312:44201,J00121:27:H3GGKBBXX:5:2114:24545:10018,J00121:27:H3GGKBBXX:5:2113:24941:26494,J00121:27:H3GGKBBXX:5:1128:4127:31998,J00121:27:H3GGKBBXX:5:1122:4553:32033,J00121:27:H3GGKBBXX:5:1121:11921:18247,J00121:27:H3GGKBBXX:5:1224:26108:48456,J00121:27:H3GGKBBXX:5:1218:11728:12990,J00121:27:H3GGKBBXX:5:1208:20699:18194,J00121:27:H3GGKBBXX:5:1123:22749:24208,J00121:27:H3GGKBBXX:5:2109:1661:39189,J00121:27:H3GGKBBXX:5:2211:1753:11847,J00121:27:H3GGKBBXX:5:1210:17279:23698,J00121:27:H3GGKBBXX:5:1222:25601:3582,J00121:27:H3GGKBBXX:5:2227:7912:21430,J00121:27:H3GGKBBXX:5:2223:19583:45625,J00121:27:H3GGKBBXX:5:2204:3731:25298,J00121:27:H3GGKBBXX:5:2201:21440:47858,J00121:27:H3GGKBBXX:5:1216:28919:38521,J00121:27:H3GGKBBXX:5:1117:6948:30134,J00121:27:H3GGKBBXX:5:2112:20730:44939,J00121:27:H3GGKBBXX:5:1125:16985:9543,J00121:27:H3GGKBBXX:5:2115:13991:29536,J00121:27:H3GGKBBXX:5:1211:4939:38082,J00121:27:H3GGKBBXX:5:2205:7192:13570,J00121:27:H3GGKBBXX:5:2203:27438:9227,J00121:27:H3GGKBBXX:5:1101:18639:40684,J00121:27:H3GGKBBXX:5:2222:18355:4813,J00121:27:H3GGKBBXX:5:1106:7182:44464,J00121:27:H3GGKBBXX:5:2108:16934:13922,J00121:27:H3GGKBBXX:5:2226:10866:37097,J00121:27:H3GGKBBXX:5:2103:8156:28498,J00121:27:H3GGKBBXX:5:1216:21308:24173,J00121:27:H3GGKBBXX:5:1102:12591:25738,J00121:27:H3GGKBBXX:5:2101:24444:3125,J00121:27:H3GGKBBXX:5:1117:8643:23575,J00121:27:H3GGKBBXX:5:1214:4472:20603,J00121:27:H3GGKBBXX:5:1227:15757:28797,J00121:27:H3GGKBBXX:5:2116:15483:18616;sequence=TATAGTAGTTTTTTGAATAATTTTATATTTCCATTTGAATTAGTAAATCACTA;start=186566;subtype=IES;support_ref=0;support_variant=46;type=IES;
scaffold51_164_with_IES	MILORD	internal_eliminated_sequence	187476	187504	.	.	.	ID=MILORD.164.187476.187504;Name=MILORD.164.187476.187504;bounded_by_ta=TRUE;common_boundary=Both;end=187504;ies_id=IESPGM.PTET51.1.164.181071;ies_left_dist=0;ies_min_dist=0;ies_right_dist=0;junction_seq=tagggttttgctatgTActtgtctccattctt;read_names=J00121:27:H3GGKBBXX:5:1206:9831:7767,J00121:27:H3GGKBBXX:5:1117:2341:43849,J00121:27:H3GGKBBXX:5:1214:4635:5411,J00121:27:H3GGKBBXX:5:1227:15919:19584,J00121:27:H3GGKBBXX:5:1211:26149:19408,J00121:27:H3GGKBBXX:5:2210:27894:49124,J00121:27:H3GGKBBXX:5:1101:5203:45291,J00121:27:H3GGKBBXX:5:1124:21542:25105,J00121:27:H3GGKBBXX:5:2207:10947:30345,J00121:27:H3GGKBBXX:5:1224:4564:34020,J00121:27:H3GGKBBXX:5:2118:28381:14660,J00121:27:H3GGKBBXX:5:1210:23977:9842,J00121:27:H3GGKBBXX:5:1222:4574:26512,J00121:27:H3GGKBBXX:5:2107:25702:14836,J00121:27:H3GGKBBXX:5:1114:6705:5165,J00121:27:H3GGKBBXX:5:2220:17371:25861,J00121:27:H3GGKBBXX:5:1208:10998:6097,J00121:27:H3GGKBBXX:5:1211:23896:46557,J00121:27:H3GGKBBXX:5:1217:20019:23452,J00121:27:H3GGKBBXX:5:1214:6492:9860,J00121:27:H3GGKBBXX:5:1105:23734:26863,J00121:27:H3GGKBBXX:5:2104:16975:8365,J00121:27:H3GGKBBXX:5:1105:6218:4321,J00121:27:H3GGKBBXX:5:1115:20679:1877,J00121:27:H3GGKBBXX:5:1102:6888:3371,J00121:27:H3GGKBBXX:5:2213:22181:4725,J00121:27:H3GGKBBXX:5:2109:29691:26213,J00121:27:H3GGKBBXX:5:2220:13555:25122,J00121:27:H3GGKBBXX:5:1201:23683:12884,J00121:27:H3GGKBBXX:5:1104:31883:40807,J00121:27:H3GGKBBXX:5:2226:8734:1121,J00121:27:H3GGKBBXX:5:2216:1976:5974,J00121:27:H3GGKBBXX:5:1221:6583:2492,J00121:27:H3GGKBBXX:5:2108:9668:25421,J00121:27:H3GGKBBXX:5:1108:28483:39910,J00121:27:H3GGKBBXX:5:1106:19766:24419,J00121:27:H3GGKBBXX:5:1107:17432:2756,J00121:27:H3GGKBBXX:5:2118:8349:40227,J00121:27:H3GGKBBXX:5:1105:6147:4198,J00121:27:H3GGKBBXX:5:2218:2605:9280,J00121:27:H3GGKBBXX:5:1202:30492:6642;sequence=TATAATAATAATTTTAATTAACAAGACCA;start=187476;subtype=IES;support_ref=0;support_variant=41;type=IES;
scaffold51_164_with_IES	MILORD	internal_eliminated_sequence	188969	189045	.	.	.	ID=MILORD.164.188969.189045;Name=MILORD.164.188969.189045;bounded_by_ta=TRUE;common_boundary=Both;end=189045;ies_id=IESPGM.PTET51.1.164.182535;ies_left_dist=0;ies_min_dist=0;ies_right_dist=0;junction_seq=gagcatcatgaccaaTAccacttccatcacct;read_names=J00121:27:H3GGKBBXX:5:1220:26585:39858,J00121:27:H3GGKBBXX:5:2209:30188:8224,J00121:27:H3GGKBBXX:5:2208:11129:2070,J00121:27:H3GGKBBXX:5:2202:11972:34196,J00121:27:H3GGKBBXX:5:2110:26403:38381,J00121:27:H3GGKBBXX:5:2108:25895:34231,J00121:27:H3GGKBBXX:5:1116:22313:15047,J00121:27:H3GGKBBXX:5:2104:24342:49124,J00121:27:H3GGKBBXX:5:1222:19299:5605,J00121:27:H3GGKBBXX:5:2210:13717:48509,J00121:27:H3GGKBBXX:5:2120:27255:43163,J00121:27:H3GGKBBXX:5:2215:21420:45010,J00121:27:H3GGKBBXX:5:2111:6603:33158,J00121:27:H3GGKBBXX:5:1225:6766:33615,J00121:27:H3GGKBBXX:5:1120:3924:31716,J00121:27:H3GGKBBXX:5:2128:16021:1121,J00121:27:H3GGKBBXX:5:1123:4290:7486,J00121:27:H3GGKBBXX:5:1203:7233:17438,J00121:27:H3GGKBBXX:5:2109:23926:10598,J00121:27:H3GGKBBXX:5:1226:16163:6572,J00121:27:H3GGKBBXX:5:2208:27762:42882,J00121:27:H3GGKBBXX:5:1110:18629:39365,J00121:27:H3GGKBBXX:5:2125:8988:38697,J00121:27:H3GGKBBXX:5:2218:30908:1701,J00121:27:H3GGKBBXX:5:1209:5446:27918,J00121:27:H3GGKBBXX:5:1210:28229:26283,J00121:27:H3GGKBBXX:5:1217:24211:42249,J00121:27:H3GGKBBXX:5:2208:32573:34934,J00121:27:H3GGKBBXX:5:1203:17330:21184,J00121:27:H3GGKBBXX:5:1111:17695:25966,J00121:27:H3GGKBBXX:5:2228:31274:25122,J00121:27:H3GGKBBXX:5:1107:2443:37097,J00121:27:H3GGKBBXX:5:1119:3447:17104,J00121:27:H3GGKBBXX:5:2222:14671:25474,J00121:27:H3GGKBBXX:5:2216:15453:1543,J00121:27:H3GGKBBXX:5:1107:20496:4936,J00121:27:H3GGKBBXX:5:1119:28412:43304;sequence=TACACTTATTTCAATTAATTATTATTATTATTATTATTATTATTATTATTATCATTATCATCACTACAATTCATCTA;start=188969;subtype=IES;support_ref=1;support_variant=37;type=IES;
scaffold51_164_with_IES	MILORD	internal_eliminated_sequence	189397	189424	.	.	.	ID=MILORD.164.189397.189424;Name=MILORD.164.189397.189424;bounded_by_ta=TRUE;common_boundary=Both;end=189424;ies_id=IESPGM.PTET51.1.164.182886;ies_left_dist=0;ies_min_dist=0;ies_right_dist=0;junction_seq=ggagaatgaatatgtTAtaaatgtatgcaatt;read_names=J00121:27:H3GGKBBXX:5:2220:28351:13552,J00121:27:H3GGKBBXX:5:2214:4827:36130,J00121:27:H3GGKBBXX:5:1213:10531:20129,J00121:27:H3GGKBBXX:5:1113:24789:37097,J00121:27:H3GGKBBXX:5:1201:13758:26740,J00121:27:H3GGKBBXX:5:1105:21897:33774,J00121:27:H3GGKBBXX:5:2226:25215:32349,J00121:27:H3GGKBBXX:5:1225:8694:31329,J00121:27:H3GGKBBXX:5:1104:20161:35128,J00121:27:H3GGKBBXX:5:2219:14215:8154,J00121:27:H3GGKBBXX:5:2211:25296:43357,J00121:27:H3GGKBBXX:5:2202:28828:29219,J00121:27:H3GGKBBXX:5:2228:27712:23100,J00121:27:H3GGKBBXX:5:2105:30330:32244,J00121:27:H3GGKBBXX:5:2118:16843:23645,J00121:27:H3GGKBBXX:5:1222:3894:36200,J00121:27:H3GGKBBXX:5:2122:28889:15715,J00121:27:H3GGKBBXX:5:2214:24464:7697,J00121:27:H3GGKBBXX:5:1111:10937:24349,J00121:27:H3GGKBBXX:5:2119:23043:19900,J00121:27:H3GGKBBXX:5:2110:14529:47032,J00121:27:H3GGKBBXX:5:2103:23673:7486,J00121:27:H3GGKBBXX:5:2218:27955:33615,J00121:27:H3GGKBBXX:5:1119:20537:48122,J00121:27:H3GGKBBXX:5:1217:18649:28745,J00121:27:H3GGKBBXX:5:1126:5660:32437,J00121:27:H3GGKBBXX:5:1118:2727:26265,J00121:27:H3GGKBBXX:5:1118:10409:25087,J00121:27:H3GGKBBXX:5:1221:7578:35233,J00121:27:H3GGKBBXX:5:2214:10247:42249,J00121:27:H3GGKBBXX:5:1206:19755:48386,J00121:27:H3GGKBBXX:5:2222:26626:47841,J00121:27:H3GGKBBXX:5:1111:4005:25773,J00121:27:H3GGKBBXX:5:1103:4533:38750,J00121:27:H3GGKBBXX:5:2104:13281:42759,J00121:27:H3GGKBBXX:5:1112:19116:30573,J00121:27:H3GGKBBXX:5:2210:27986:22168,J00121:27:H3GGKBBXX:5:2218:9729:29501,J00121:27:H3GGKBBXX:5:1128:10744:15328,J00121:27:H3GGKBBXX:5:2126:16741:45203,J00121:27:H3GGKBBXX:5:2205:29000:28745,J00121:27:H3GGKBBXX:5:1123:11556:12409,J00121:27:H3GGKBBXX:5:1211:18122:16717,J00121:27:H3GGKBBXX:5:2124:23175:3002,J00121:27:H3GGKBBXX:5:2216:30168:43814,J00121:27:H3GGKBBXX:5:1221:18152:3336,J00121:27:H3GGKBBXX:5:1203:18761:1613,J00121:27:H3GGKBBXX:5:1120:5558:22239,J00121:27:H3GGKBBXX:5:1114:21420:48139,J00121:27:H3GGKBBXX:5:2209:25378:28762,J00121:27:H3GGKBBXX:5:1226:29396:31822,J00121:27:H3GGKBBXX:5:1124:30726:19566,J00121:27:H3GGKBBXX:5:1206:25438:8435,J00121:27:H3GGKBBXX:5:1119:18294:1015,J00121:27:H3GGKBBXX:5:1220:11627:9367,J00121:27:H3GGKBBXX:5:2225:13210:45906,J00121:27:H3GGKBBXX:5:1218:15656:31400,J00121:27:H3GGKBBXX:5:2101:20973:47858,J00121:27:H3GGKBBXX:5:1113:20740:8910,J00121:27:H3GGKBBXX:5:1111:20101:2844,J00121:27:H3GGKBBXX:5:2224:25489:41651,J00121:27:H3GGKBBXX:5:2203:13869:17509,J00121:27:H3GGKBBXX:5:1101:19766:35497,J00121:27:H3GGKBBXX:5:1203:4878:10616,J00121:27:H3GGKBBXX:5:2225:3965:28446,J00121:27:H3GGKBBXX:5:2101:27184:38504,J00121:27:H3GGKBBXX:5:1208:7517:9807,J00121:27:H3GGKBBXX:5:1108:18264:40069,J00121:27:H3GGKBBXX:5:1201:25114:12269,J00121:27:H3GGKBBXX:5:1111:16275:24771,J00121:27:H3GGKBBXX:5:1109:3559:34881,J00121:27:H3GGKBBXX:5:2101:2838:35286,J00121:27:H3GGKBBXX:5:2120:19492:30591,J00121:27:H3GGKBBXX:5:1212:2849:41880,J00121:27:H3GGKBBXX:5:1216:13717:2686,J00121:27:H3GGKBBXX:5:2211:4472:47612,J00121:27:H3GGKBBXX:5:2215:3194:20779,J00121:27:H3GGKBBXX:5:2211:3133:39910,J00121:27:H3GGKBBXX:5:1222:17472:6238,J00121:27:H3GGKBBXX:5:2211:31233:19847;sequence=TATAGTTCTAAGTATTAAATTCTAACTG;start=189397;subtype=IES;support_ref=3;support_variant=80;type=IES;
scaffold51_164_with_IES	MILORD	internal_eliminated_sequence	190711	190756	.	.	.	ID=MILORD.164.190711.190756;Name=MILORD.164.190711.190756;bounded_by_ta=TRUE;common_boundary=Both;end=190756;ies_id=IESPGM.PTET51.1.164.184172;ies_left_dist=0;ies_min_dist=0;ies_right_dist=0;junction_seq=tcatactaaaattgtTAttactcaatcgatgt;read_names=J00121:27:H3GGKBBXX:5:2202:5619:9227,J00121:27:H3GGKBBXX:5:2123:29051:15821,J00121:27:H3GGKBBXX:5:2121:31152:37044,J00121:27:H3GGKBBXX:5:1218:27976:22010,J00121:27:H3GGKBBXX:5:2207:26697:44166,J00121:27:H3GGKBBXX:5:1128:16072:23470,J00121:27:H3GGKBBXX:5:2224:23977:5481,J00121:27:H3GGKBBXX:5:1120:5507:24155,J00121:27:H3GGKBBXX:5:1219:23186:40086,J00121:27:H3GGKBBXX:5:1128:20019:32103,J00121:27:H3GGKBBXX:5:2222:6360:40543,J00121:27:H3GGKBBXX:5:2216:11708:46856,J00121:27:H3GGKBBXX:5:2213:9120:15434,J00121:27:H3GGKBBXX:5:2205:25926:12550,J00121:27:H3GGKBBXX:5:1117:17371:46821,J00121:27:H3GGKBBXX:5:2206:8755:47858,J00121:27:H3GGKBBXX:5:1107:11830:47594,J00121:27:H3GGKBBXX:5:1117:29772:18827,J00121:27:H3GGKBBXX:5:1201:5690:48772,J00121:27:H3GGKBBXX:5:2216:18822:36323,J00121:27:H3GGKBBXX:5:1204:27965:5253,J00121:27:H3GGKBBXX:5:1212:5964:19636,J00121:27:H3GGKBBXX:5:2110:17959:46821,J00121:27:H3GGKBBXX:5:1110:11282:21149,J00121:27:H3GGKBBXX:5:1208:13037:47331,J00121:27:H3GGKBBXX:5:1202:25733:6167,J00121:27:H3GGKBBXX:5:1210:4888:47911,J00121:27:H3GGKBBXX:5:2212:19705:9684,J00121:27:H3GGKBBXX:5:2208:24667:44974,J00121:27:H3GGKBBXX:5:2107:7172:31927,J00121:27:H3GGKBBXX:5:2120:19593:19935,J00121:27:H3GGKBBXX:5:1211:29437:19091,J00121:27:H3GGKBBXX:5:2108:26798:6818,J00121:27:H3GGKBBXX:5:2113:28087:46926,J00121:27:H3GGKBBXX:5:1207:13951:27215,J00121:27:H3GGKBBXX:5:2113:28138:46733,J00121:27:H3GGKBBXX:5:1207:25114:45467,J00121:27:H3GGKBBXX:5:1203:10896:3776,J00121:27:H3GGKBBXX:5:2221:2706:40156,J00121:27:H3GGKBBXX:5:1201:11292:43322,J00121:27:H3GGKBBXX:5:2222:12713:39523,J00121:27:H3GGKBBXX:5:1225:23480:32683,J00121:27:H3GGKBBXX:5:2222:26748:15311,J00121:27:H3GGKBBXX:5:2217:8055:34512,J00121:27:H3GGKBBXX:5:2201:12571:29958,J00121:27:H3GGKBBXX:5:1101:11373:23276,J00121:27:H3GGKBBXX:5:1213:19766:45273,J00121:27:H3GGKBBXX:5:1121:22922:34776,J00121:27:H3GGKBBXX:5:2222:25915:14467,J00121:27:H3GGKBBXX:5:1221:21704:31611,J00121:27:H3GGKBBXX:5:1215:25114:39418,J00121:27:H3GGKBBXX:5:2112:6542:36886,J00121:27:H3GGKBBXX:5:1204:23013:23153,J00121:27:H3GGKBBXX:5:2204:29569:30714,J00121:27:H3GGKBBXX:5:2211:7415:17896,J00121:27:H3GGKBBXX:5:1222:6959:20691,J00121:27:H3GGKBBXX:5:1218:4016:39928,J00121:27:H3GGKBBXX:5:1118:5761:13166,J00121:27:H3GGKBBXX:5:2205:25773:41686,J00121:27:H3GGKBBXX:5:1112:21734:19460,J00121:27:H3GGKBBXX:5:2116:5477:9262,J00121:27:H3GGKBBXX:5:1103:10612:37959,J00121:27:H3GGKBBXX:5:1125:9445:30204,J00121:27:H3GGKBBXX:5:1205:3772:17386,J00121:27:H3GGKBBXX:5:1204:22100:41405,J00121:27:H3GGKBBXX:5:1111:12956:5411,J00121:27:H3GGKBBXX:5:1105:14154:24015,J00121:27:H3GGKBBXX:5:2207:8572:19689;sequence=TACACTTAAATTTTTATATTATGCTCTATTAATATTTCATTGACTG;start=190711;subtype=IES;support_ref=3;support_variant=68;type=IES;
scaffold51_164_with_IES	MILORD	internal_eliminated_sequence	190980	191063	.	.	.	ID=MILORD.164.190980.191063;Name=MILORD.164.190980.191063;bounded_by_ta=TRUE;common_boundary=Both;end=191063;ies_id=IESPGM.PTET51.1.164.184395;ies_left_dist=0;ies_min_dist=0;ies_right_dist=0;junction_seq=gcttcaattatctgtTAttcataatctgttca;read_names=J00121:27:H3GGKBBXX:5:1204:12327:39031,J00121:27:H3GGKBBXX:5:1109:23541:9016,J00121:27:H3GGKBBXX:5:1107:17320:46733,J00121:27:H3GGKBBXX:5:2216:25753:30573,J00121:27:H3GGKBBXX:5:1105:21176:24050,J00121:27:H3GGKBBXX:5:1109:28128:15768,J00121:27:H3GGKBBXX:5:2225:15016:39576,J00121:27:H3GGKBBXX:5:1202:26778:21447,J00121:27:H3GGKBBXX:5:2107:11038:48825,J00121:27:H3GGKBBXX:5:1207:26118:4127,J00121:27:H3GGKBBXX:5:1225:22800:7486,J00121:27:H3GGKBBXX:5:1106:16447:26898,J00121:27:H3GGKBBXX:5:2219:30360:48790,J00121:27:H3GGKBBXX:5:1127:15879:23979,J00121:27:H3GGKBBXX:5:2118:8694:31716,J00121:27:H3GGKBBXX:5:2211:27448:20885,J00121:27:H3GGKBBXX:5:2225:15564:45977,J00121:27:H3GGKBBXX:5:2110:22901:43673,J00121:27:H3GGKBBXX:5:2201:22627:40561,J00121:27:H3GGKBBXX:5:2205:23307:21201,J00121:27:H3GGKBBXX:5:1104:11129:16489,J00121:27:H3GGKBBXX:5:1203:9191:6941,J00121:27:H3GGKBBXX:5:2203:23358:17983,J00121:27:H3GGKBBXX:5:1222:16204:14519,J00121:27:H3GGKBBXX:5:1123:26179:19812,J00121:27:H3GGKBBXX:5:1123:3021:14256,J00121:27:H3GGKBBXX:5:2107:5010:4620,J00121:27:H3GGKBBXX:5:1123:3549:14010,J00121:27:H3GGKBBXX:5:1106:4432:10299,J00121:27:H3GGKBBXX:5:1114:6674:30362,J00121:27:H3GGKBBXX:5:2117:3041:11899,J00121:27:H3GGKBBXX:5:1124:7801:32595,J00121:27:H3GGKBBXX:5:1213:21369:9297,J00121:27:H3GGKBBXX:5:1220:10987:27707,J00121:27:H3GGKBBXX:5:2111:13311:19355,J00121:27:H3GGKBBXX:5:2114:20090:5605,J00121:27:H3GGKBBXX:5:2104:21755:16577,J00121:27:H3GGKBBXX:5:1209:29650:35637;sequence=TACATCTATTTTCTTAAAATTATTAATTATAATTCAAATAATTAAAAATTTAATAAAATAAAAATAAAGAACTTCAATTTTCTG;start=190980;subtype=IES;support_ref=0;support_variant=38;type=IES;
scaffold51_164_with_IES	MILORD	internal_eliminated_sequence	191821	196891	.	.	.	ID=MILORD.164.191821.196891;Name=MILORD.164.191821.196891;bounded_by_ta=TRUE;common_boundary=None;end=196891;ies_id=IESPGM.PTET51.1.164.188323;ies_left_dist=3230;ies_min_dist=19;ies_right_dist=19;junction_seq=tttcaaagtatcatcTAatacttatcaaagat;read_names=J00121:27:H3GGKBBXX:5:2209:23906:16612;sequence=TATTCATATTCTAGAATCAACTTCCCAAGAACTAGAATTGCTATTGATGTAGCTTTATTTATATTCTTTATTAATTATTATTTCATATAATAATTATTATGCAATACAAAATTAAGACATTTCGTAAATACAGTTTCAATCCCATTTATATCTATTATATAATATTGACAGATCAGGTACACTGTAAATTACAATCATTTTAGATCTTTTTAAGATCGCATATCTAACCCCTTAAGAGTTGAAACCATCAACTTCATGCGAAGTTAGACGCTAATAAAATAATAAAAAATTCACTACCGAAATTGAAAATGAGGATAATCCGCCAACTTAAATCATTGATATATCCAAATTACCAAATGGATAATTCAAGGATAGAAGTAATATATAAAATTTTATATCTAATTTCCAGGATATAATTAAAAGTATAAATTATCTCTATTATACATGCACACAGATGAAACATTCTTTGTTAAAATGGGAGGTAAAAATAGGGATCTAATTGCAGAAAGACTAAGATCAAAATAATCAGATAGATAGAGTCCGTTCAAATTTAAAGGTACTTTTAATAAAATTGTTAATTTAGTTAGAAAATCCATTTTTCAATCAAAATTTCATCAAACAAACCCTTAGATTATAAAAAAATTGTTCTCCTATTTCATCTAAAACTATTCGAACATCACAAAAAAAACTCTCGTTTCTCTAAGTTATTGATATAAAGCCTGTTACTATTAAAGAATAATAATTAAGAAGAGCATCTTCATTTACATCTGCAAAATAAAAGCTATTTAAGATTCTAACTGAAAAATCATGATATTTAATAATTAGTTATAAAACAGTAGTCTTTGCTTCATCATTATAGATACACTAATCATTTATTATATAAATATCAATAATTTTTTAAATATTAACAATATATTTATGAAAATTGAATAATAATAATTGTTCCTCAATTAAAAAATTATTTAATCCTCTTATAAAAAACAATTCATTTTATTCCATCTTTTGTTAATTCGTGAATGATAATAAATTATTTAATCATTTTATATATTTACTTTAAATAATTAGATCTTAATGTTTTTTCCAATAAGTTTAAGCATTAATTAATTTATTTCATGAATTAATAATGAGCCTTTTTTTTTCAAATGATTTTCTTTCAAATTTATGAAAGTTGCTTATTATTTTAGAGTAAAATTCTGAAAAATCATATCTTTATCGAGATATTGCATTATTCAATTATAATATCTATTTTTTATTTATTAGCGATAGATTTTATTTTTGACTTAATAGAGATTTTTTTAATCAATTAAGATTGCATGATTAGATAAGTTATTAAGAAGATTAATTTGTAGGTTATGTTTTCAAATTACTGTTAATTGATAAAAATAATCTGTTTTTATTGTTCTTTCAGTTTAGGAATGATTTCTTTTGATTAGGTAATATGCCTGCAGTTATATTAGAATAGAAATAGAAGTTATCAAATTTTCCTCAATTTTTATTTTCTTTGATTTGCCATAAATAATCCGTATAGATGTCAAATAAATAAAAAGATGGAATACTTCCTTATGATATTCCATTTCAAAAAGAATGTTTAGCTTCATTATTATTATAGTATTATTTACTAATTAATGCTTTTAGAAATTTTAGCTCGTTAATCGCAAGTTTTGTTTTCTTTTTTATATACAGATATAGTAGATCTAGATTAGCAGTATTGTATGCCCATTTAAAATCAATGAATATTACTACTTTATTATAATAAGCTCCTTATCTTGAAATATCTTTTATTAATTTAAAAATCTGAAATAAAGTTCCAAATCCTTTCATAAAGCCAAAATATTGTTTTATTATTTTGCTTTCACAGAATCTGCTTAAAAATTTTAACAATCGCAATTCTATCCGCTTATATAAGAGTCTTAACATTGTAATTGGTCGAAATTCGCTAGGCTTTGGATAGTTTTTATTTAATGGGATTATAACGAACTCTCCGAAGTTTTAACTAAATTTTATGTACTACTTCTCCAAACATCATCAAAATAATGAAGGATCAATTTTTGGATATCCAAGTGTCTGAAATTAAAACATTCGTTAACGCCTTGTTTTATCTTATTCTTGATTTCATATATAAAAATGGTTTAAAAGTAGTAGGTTCTAATTCTTGGAGTGGGATAGGTAGAAATTTATTAGTCCTTAATTATTTTTTTATGTATATAATACATTATTTTTGGATGTCTGTTTTCTGTGATTAAGTAATCTAAATTATCAATGTAACAATTCATGATTTCACCATCCCTTTTAATTGGATTAACTATAACTGGCTTGTTAATTAGTTTGCGAATAATCTTATTTTACTTAATTCTAATATTGCTATTAATTAATTAGAGTTTATTTAAAAATCTTAAGGAATTCTATGCATTATTAATTCGAGACTTTATCTTTTCTTCTATAGAGTTAGAATCTCTTTTGATTCTACTGAATTTTATGGATAAATTCTCTGAAATTCTCACTGAGAGTGCAATTCGAATTCAATAGTTAAACCTACTGCTTGTTCATTATGAAATTATATTGCTTTTAACTTCTTAGGTTTTTTTTCAAATTTAATGAACAAATGATTAATTTATGATTAGAAAGTTTATTTTCCTGAAGTTAATCGAATGCGAAAGCTCTTAATTGATTTGAAAAATGTCTGTTTTTGATTATCGAAGCTTGTTCTTTACGTATTTTTAGTACGTAATTTAAGATTTTTGGATTAAATTTCCTTTGAGCTTAACTGTACTATTATTAGCATCATTATAGGAGCAAATTGGATTTTTGATTTTAAGTTGAACAATCAAGCTTTGCAATTTATTTAATTAGTTTCTGAAACATTTAGAGTTGACAGAGTCGATATTCGCAATATATAGTTCTACATTATTTTTTGTACATTAAACTAACAAAAATTCAGTATCATCTACTTTTAATTATGAGAAATGTCTCTGCATATGAGTTATTTATGAATGCATTTACTTATTCCTCCGCCTGAAGAATGCTCGCTAAGTAATTTAATAATGAAATTGTATCTAGAAGAAGTGTTTATAATCTATTGAGTTTCTTGAAGACATATTTCATTTTCTTTTAAATAATTATAAAGTGATTGGTTTTAGAGAGGAAATATTTCAACACATTACTGTTATTTAATGATGTTTGAGTTTATATCGTTTTAGTTTTAAAGTTTTTATTATTATTAAAGTATTTATTATTTGGGGTTTTTATTACTAATGCTATCAACTACCCCCCCTATAAATTTCCAGACTTAGAGCAAAAGTTCTTATCAAGAGTATTTCCTTAATGTAGAAAATATATATGACAAAGGTAGGTTACAATTTTCACATGTGAGCGAATTTTCCTTTTCATTTTATTGTTAGGGTGAAAATGGTAAATTTTTGACTTAAATCGAATACTTATTTCTATTCCTTTGGTTACTTAAAGATGGCTATTTTGTCATCACGTTGTATATCCTAGTTTTCTTATCACAATTGTTGTTCTTCTAATGCCTACTTCCTTTATTTCAACTTTTACTATTATTATTTAGAAGGCTAAATTAAGATTCTCTTAAGTTTGATATGATGTAGTTCAGTCTTTCATCTGCTGCAAATATTATTTATTAATGTTCTTCATGTGTTTAATTGTTGACATAATTGTTTTGATCAATTAATAAGTTAGAGGTTTATTGCTTTTAAAGAAGTTTATTCTGTGTGTTCTATATTCCCTGTTATTATGACTTTTTAAAAGGTTGATTATTATCTACTTATTGAAAATGTTACTATAATTCATTTTATTTTTATGTATTTTTGTGTCTGCTGAACATACTTTTATGCTGTAAATCTCATCCAAGAAATATCTTTGGTTCATTTAAATTAGATTGATCCTATCGCAGAATTATTGAACATAAATTAATATTTTTTCTTTTTTTTGTTGAATGCTTTAAATTACATTTTTGCAAGTCAAGAGGCATAAGGTAAGATATTTATATTGTTATTTAATTTTTATGTATTTTATAAACGAATCTTCTACTTAAATTTTCAGAATTTACGAATTTATGAATTCATAGTTTATATTGTATATAATTTAGTAAATGGTTAGTTATGATGATTTATTTCTTTTTTCTTTTATTTTATTATTATTGTTGCTAATGGAAAGGTATTCCCTAACTGTTTATCGAATTTAACTTTAGCATTAAAAAATAATAATAATAATAATAATAATAATTTATTTGTAAAGTGATTAACCCTAATATTTTTTTTTCATTCTTTTCCCATTAGGTGAATAATTTCCTTTTAGCAATGAACTATTTTTGCCCTAAAAAGGTTTGGTTTTAAGCGCATAGCCCTAACCAAAGGTATTACTTAGTAAAGTAAGAGGAATCTTCGGGGAATTCCTTAAAATTTACTGTAAAAACTAGTCCAATATAATCAAATTTATTTTGTTCTATCCTAAATTTAGAACAAAAACTCGAGGCTGTAGTGGATAAAACTTTATATACTCTTTAAAAATTTTGAGGGTGTATAAAATGTAGGGGGTTATAAAAAAATTGGGTTGCCAGAAGACCTAATCTTATCATTCATTTTCCCTTAATAATTTCCAGGCTTGGGCTAAGGCGAAATTTTGAAACAAATTTATGGAATGCCTACTAACTTCAGTTTACTTTTTATTTCTGTTGGTGTATTGAATTTATCCTTTTTAATTTTCATCATATCTCCCACAGTCTTATATGATTCTAAATTCCTATATTTCCTGAGACTCAAGCCAAGACTACAGTTACTAAGATGACCAGGAAATTAGACTCATCCTTAATAAATTGCTCCTAAGTGTTCTTAAGATTTCTTTAACTCTCTTTCCTACTCCACAATAAAGAGGATTGGTGCCTTAAATTAAACAAATCATCTAGACTGTTTAGATATGAATAAAAAATCCCTAGAAAATCAGTAAGCCATTAAATTAGTATTTAGGAAGGAAATTTACTGAAAAGGCTTTAAATCCGCTCTTTGTCTATTTTTTCTTGAGTAAAATTTAATATGACAAAAATTATAAATAATAA;start=191821;subtype=OVERLAPPING;support_ref=104;support_variant=1;type=ALTERNATIVE;
scaffold51_164_with_IES	MILORD	internal_eliminated_sequence	191949	191979	.	.	.	ID=MILORD.164.191949.191979;Name=MILORD.164.191949.191979;bounded_by_ta=TRUE;common_boundary=LEFT;end=191979;ies_id=IESPGM.PTET51.1.164.185280;ies_left_dist=0;ies_min_dist=0;ies_right_dist=-2;junction_seq=aagacatttcgtaaaTAatattgacagatcag;read_names=J00121:27:H3GGKBBXX:5:1221:20720:30925;sequence=TACAGTTTCAATCCCATTTATATCTATTATA;start=191949;subtype=PARTIAL_EXTERNAL;support_ref=0;support_variant=1;type=ALTERNATIVE;
scaffold51_164_with_IES	MILORD	internal_eliminated_sequence	191949	191977	.	.	.	ID=MILORD.164.191949.191977;Name=MILORD.164.191949.191977;bounded_by_ta=TRUE;common_boundary=Both;end=191977;ies_id=IESPGM.PTET51.1.164.185280;ies_left_dist=0;ies_min_dist=0;ies_right_dist=0;junction_seq=aagacatttcgtaaaTAtaatattgacagatc;read_names=J00121:27:H3GGKBBXX:5:2201:19441:36235,J00121:27:H3GGKBBXX:5:1106:17563:40649,J00121:27:H3GGKBBXX:5:2119:11353:6607,J00121:27:H3GGKBBXX:5:2209:22130:31857,J00121:27:H3GGKBBXX:5:2110:29244:21289,J00121:27:H3GGKBBXX:5:2227:21136:23874,J00121:27:H3GGKBBXX:5:1120:28990:48104,J00121:27:H3GGKBBXX:5:2210:9962:33211,J00121:27:H3GGKBBXX:5:2124:14072:36886,J00121:27:H3GGKBBXX:5:1105:22394:8013,J00121:27:H3GGKBBXX:5:2120:31619:25158,J00121:27:H3GGKBBXX:5:2207:28798:45379,J00121:27:H3GGKBBXX:5:2216:15006:35128,J00121:27:H3GGKBBXX:5:2221:17432:31558,J00121:27:H3GGKBBXX:5:2213:14418:17403,J00121:27:H3GGKBBXX:5:2124:3549:35180,J00121:27:H3GGKBBXX:5:2205:12459:31312,J00121:27:H3GGKBBXX:5:2223:6502:24015,J00121:27:H3GGKBBXX:5:2104:22059:10985,J00121:27:H3GGKBBXX:5:2224:31436:45520,J00121:27:H3GGKBBXX:5:2126:27143:24507,J00121:27:H3GGKBBXX:5:2201:28442:19619,J00121:27:H3GGKBBXX:5:1106:25012:32384,J00121:27:H3GGKBBXX:5:1128:5122:7310,J00121:27:H3GGKBBXX:5:1121:30655:42442,J00121:27:H3GGKBBXX:5:2223:3762:1613,J00121:27:H3GGKBBXX:5:1117:28392:26529,J00121:27:H3GGKBBXX:5:2216:24099:23171,J00121:27:H3GGKBBXX:5:1127:23317:36903,J00121:27:H3GGKBBXX:5:1215:16508:15434,J00121:27:H3GGKBBXX:5:2224:10044:15381,J00121:27:H3GGKBBXX:5:2216:27428:48878,J00121:27:H3GGKBBXX:5:1125:20486:18704,J00121:27:H3GGKBBXX:5:2213:30594:41493,J00121:27:H3GGKBBXX:5:1117:22120:42249,J00121:27:H3GGKBBXX:5:2206:6979:5640,J00121:27:H3GGKBBXX:5:1113:25895:8207,J00121:27:H3GGKBBXX:5:2113:9516:46575,J00121:27:H3GGKBBXX:5:2221:8806:32402,J00121:27:H3GGKBBXX:5:2120:25753:32508,J00121:27:H3GGKBBXX:5:1119:15706:38978,J00121:27:H3GGKBBXX:5:1111:2260:10370,J00121:27:H3GGKBBXX:5:2221:8765:32437,J00121:27:H3GGKBBXX:5:1119:27143:23733,J00121:27:H3GGKBBXX:5:2228:13504:39312,J00121:27:H3GGKBBXX:5:2216:28178:16840,J00121:27:H3GGKBBXX:5:1214:7872:21008,J00121:27:H3GGKBBXX:5:1119:27123:23768,J00121:27:H3GGKBBXX:5:2107:3092:46029,J00121:27:H3GGKBBXX:5:1218:5325:16840;sequence=TACAGTTTCAATCCCATTTATATCTATTA;start=191949;subtype=IES;support_ref=0;support_variant=50;type=IES;
scaffold51_164_with_IES	MILORD	internal_eliminated_sequence	191949	192004	.	.	.	ID=MILORD.164.191949.192004;Name=MILORD.164.191949.192004;bounded_by_ta=TRUE;common_boundary=LEFT;end=192004;ies_id=IESPGM.PTET51.1.164.185280;ies_left_dist=0;ies_min_dist=0;ies_right_dist=-27;junction_seq=aagacatttcgtaaaTAaattacaatcatttt;read_names=J00121:27:H3GGKBBXX:5:2223:25154:15821;sequence=TACAGTTTCAATCCCATTTATATCTATTATATAATATTGACAGATCAGGTACACTG;start=191949;subtype=PARTIAL_EXTERNAL;support_ref=0;support_variant=1;type=ALTERNATIVE;
scaffold51_164_with_IES	MILORD	internal_eliminated_sequence	192232	192261	.	.	.	ID=MILORD.164.192232.192261;Name=MILORD.164.192232.192261;bounded_by_ta=TRUE;common_boundary=Both;end=192261;ies_id=IESPGM.PTET51.1.164.185534;ies_left_dist=0;ies_min_dist=0;ies_right_dist=0;junction_seq=atctaatttccaggaTAcatgcacacagatga;read_names=J00121:27:H3GGKBBXX:5:1207:10754:41159,J00121:27:H3GGKBBXX:5:2110:26433:41598,J00121:27:H3GGKBBXX:5:1123:8532:3934,J00121:27:H3GGKBBXX:5:2213:10348:3002,J00121:27:H3GGKBBXX:5:1216:25641:27637,J00121:27:H3GGKBBXX:5:2208:8816:47612,J00121:27:H3GGKBBXX:5:1202:5061:15645,J00121:27:H3GGKBBXX:5:2110:26007:42900,J00121:27:H3GGKBBXX:5:2127:25164:9543,J00121:27:H3GGKBBXX:5:2222:29427:1349,J00121:27:H3GGKBBXX:5:1207:10541:30415,J00121:27:H3GGKBBXX:5:2102:25591:27408,J00121:27:H3GGKBBXX:5:1206:23571:34495,J00121:27:H3GGKBBXX:5:1122:22709:7715,J00121:27:H3GGKBBXX:5:2206:13037:18212,J00121:27:H3GGKBBXX:5:1214:28858:32508;sequence=TATAATTAAAAGTATAAATTATCTCTATTA;start=192232;subtype=IES;support_ref=6;support_variant=16;type=IES;
scaffold51_164_with_IES	MILORD	internal_eliminated_sequence	192681	192731	.	.	.	ID=MILORD.164.192681.192731;Name=MILORD.164.192681.192731;bounded_by_ta=TRUE;common_boundary=None;end=192731;ies_id=IESPGM.PTET51.1.164.185534;ies_left_dist=-449;ies_min_dist=449;ies_right_dist=-470;junction_seq=cttcatcattatagaTAtatttatgaaaattg;read_names=J00121:27:H3GGKBBXX:5:1220:2920:26705,J00121:27:H3GGKBBXX:5:1105:32045:26424,J00121:27:H3GGKBBXX:5:1122:22881:13183,J00121:27:H3GGKBBXX:5:2210:17066:37466;sequence=TACACTAATCATTTATTATATAAATATCAATAATTTTTTAAATATTAACAA;start=192681;subtype=MAC;support_ref=248;support_variant=4;type=CRYPTIC;
scaffold51_164_with_IES	MILORD	internal_eliminated_sequence	192686	192700	.	.	.	ID=MILORD.164.192686.192700;Name=MILORD.164.192686.192700;bounded_by_ta=TRUE;common_boundary=None;end=192700;ies_id=IESPGM.PTET51.1.164.185534;ies_left_dist=-454;ies_min_dist=439;ies_right_dist=-439;junction_seq=tcattatagatacacTAaatatcaataatttt;read_names=J00121:27:H3GGKBBXX:5:1123:13159:16454;sequence=TAATCATTTATTATA;start=192686;subtype=MAC;support_ref=122;support_variant=1;type=CRYPTIC;
scaffold51_164_with_IES	MILORD	internal_eliminated_sequence	192738	196914	.	.	.	ID=MILORD.164.192738.196914;Name=MILORD.164.192738.196914;bounded_by_ta=TRUE;common_boundary=None;end=196914;ies_id=IESPGM.PTET51.1.164.188323;ies_left_dist=2313;ies_min_dist=4;ies_right_dist=-4;junction_seq=tattaacaatatataTAatattaattaaaaaa;read_names=J00121:27:H3GGKBBXX:5:1216:5518:26318,J00121:27:H3GGKBBXX:5:1117:13504:21236,J00121:27:H3GGKBBXX:5:1218:5660:31699;sequence=TATGAAAATTGAATAATAATAATTGTTCCTCAATTAAAAAATTATTTAATCCTCTTATAAAAAACAATTCATTTTATTCCATCTTTTGTTAATTCGTGAATGATAATAAATTATTTAATCATTTTATATATTTACTTTAAATAATTAGATCTTAATGTTTTTTCCAATAAGTTTAAGCATTAATTAATTTATTTCATGAATTAATAATGAGCCTTTTTTTTTCAAATGATTTTCTTTCAAATTTATGAAAGTTGCTTATTATTTTAGAGTAAAATTCTGAAAAATCATATCTTTATCGAGATATTGCATTATTCAATTATAATATCTATTTTTTATTTATTAGCGATAGATTTTATTTTTGACTTAATAGAGATTTTTTTAATCAATTAAGATTGCATGATTAGATAAGTTATTAAGAAGATTAATTTGTAGGTTATGTTTTCAAATTACTGTTAATTGATAAAAATAATCTGTTTTTATTGTTCTTTCAGTTTAGGAATGATTTCTTTTGATTAGGTAATATGCCTGCAGTTATATTAGAATAGAAATAGAAGTTATCAAATTTTCCTCAATTTTTATTTTCTTTGATTTGCCATAAATAATCCGTATAGATGTCAAATAAATAAAAAGATGGAATACTTCCTTATGATATTCCATTTCAAAAAGAATGTTTAGCTTCATTATTATTATAGTATTATTTACTAATTAATGCTTTTAGAAATTTTAGCTCGTTAATCGCAAGTTTTGTTTTCTTTTTTATATACAGATATAGTAGATCTAGATTAGCAGTATTGTATGCCCATTTAAAATCAATGAATATTACTACTTTATTATAATAAGCTCCTTATCTTGAAATATCTTTTATTAATTTAAAAATCTGAAATAAAGTTCCAAATCCTTTCATAAAGCCAAAATATTGTTTTATTATTTTGCTTTCACAGAATCTGCTTAAAAATTTTAACAATCGCAATTCTATCCGCTTATATAAGAGTCTTAACATTGTAATTGGTCGAAATTCGCTAGGCTTTGGATAGTTTTTATTTAATGGGATTATAACGAACTCTCCGAAGTTTTAACTAAATTTTATGTACTACTTCTCCAAACATCATCAAAATAATGAAGGATCAATTTTTGGATATCCAAGTGTCTGAAATTAAAACATTCGTTAACGCCTTGTTTTATCTTATTCTTGATTTCATATATAAAAATGGTTTAAAAGTAGTAGGTTCTAATTCTTGGAGTGGGATAGGTAGAAATTTATTAGTCCTTAATTATTTTTTTATGTATATAATACATTATTTTTGGATGTCTGTTTTCTGTGATTAAGTAATCTAAATTATCAATGTAACAATTCATGATTTCACCATCCCTTTTAATTGGATTAACTATAACTGGCTTGTTAATTAGTTTGCGAATAATCTTATTTTACTTAATTCTAATATTGCTATTAATTAATTAGAGTTTATTTAAAAATCTTAAGGAATTCTATGCATTATTAATTCGAGACTTTATCTTTTCTTCTATAGAGTTAGAATCTCTTTTGATTCTACTGAATTTTATGGATAAATTCTCTGAAATTCTCACTGAGAGTGCAATTCGAATTCAATAGTTAAACCTACTGCTTGTTCATTATGAAATTATATTGCTTTTAACTTCTTAGGTTTTTTTTCAAATTTAATGAACAAATGATTAATTTATGATTAGAAAGTTTATTTTCCTGAAGTTAATCGAATGCGAAAGCTCTTAATTGATTTGAAAAATGTCTGTTTTTGATTATCGAAGCTTGTTCTTTACGTATTTTTAGTACGTAATTTAAGATTTTTGGATTAAATTTCCTTTGAGCTTAACTGTACTATTATTAGCATCATTATAGGAGCAAATTGGATTTTTGATTTTAAGTTGAACAATCAAGCTTTGCAATTTATTTAATTAGTTTCTGAAACATTTAGAGTTGACAGAGTCGATATTCGCAATATATAGTTCTACATTATTTTTTGTACATTAAACTAACAAAAATTCAGTATCATCTACTTTTAATTATGAGAAATGTCTCTGCATATGAGTTATTTATGAATGCATTTACTTATTCCTCCGCCTGAAGAATGCTCGCTAAGTAATTTAATAATGAAATTGTATCTAGAAGAAGTGTTTATAATCTATTGAGTTTCTTGAAGACATATTTCATTTTCTTTTAAATAATTATAAAGTGATTGGTTTTAGAGAGGAAATATTTCAACACATTACTGTTATTTAATGATGTTTGAGTTTATATCGTTTTAGTTTTAAAGTTTTTATTATTATTAAAGTATTTATTATTTGGGGTTTTTATTACTAATGCTATCAACTACCCCCCCTATAAATTTCCAGACTTAGAGCAAAAGTTCTTATCAAGAGTATTTCCTTAATGTAGAAAATATATATGACAAAGGTAGGTTACAATTTTCACATGTGAGCGAATTTTCCTTTTCATTTTATTGTTAGGGTGAAAATGGTAAATTTTTGACTTAAATCGAATACTTATTTCTATTCCTTTGGTTACTTAAAGATGGCTATTTTGTCATCACGTTGTATATCCTAGTTTTCTTATCACAATTGTTGTTCTTCTAATGCCTACTTCCTTTATTTCAACTTTTACTATTATTATTTAGAAGGCTAAATTAAGATTCTCTTAAGTTTGATATGATGTAGTTCAGTCTTTCATCTGCTGCAAATATTATTTATTAATGTTCTTCATGTGTTTAATTGTTGACATAATTGTTTTGATCAATTAATAAGTTAGAGGTTTATTGCTTTTAAAGAAGTTTATTCTGTGTGTTCTATATTCCCTGTTATTATGACTTTTTAAAAGGTTGATTATTATCTACTTATTGAAAATGTTACTATAATTCATTTTATTTTTATGTATTTTTGTGTCTGCTGAACATACTTTTATGCTGTAAATCTCATCCAAGAAATATCTTTGGTTCATTTAAATTAGATTGATCCTATCGCAGAATTATTGAACATAAATTAATATTTTTTCTTTTTTTTGTTGAATGCTTTAAATTACATTTTTGCAAGTCAAGAGGCATAAGGTAAGATATTTATATTGTTATTTAATTTTTATGTATTTTATAAACGAATCTTCTACTTAAATTTTCAGAATTTACGAATTTATGAATTCATAGTTTATATTGTATATAATTTAGTAAATGGTTAGTTATGATGATTTATTTCTTTTTTCTTTTATTTTATTATTATTGTTGCTAATGGAAAGGTATTCCCTAACTGTTTATCGAATTTAACTTTAGCATTAAAAAATAATAATAATAATAATAATAATAATTTATTTGTAAAGTGATTAACCCTAATATTTTTTTTTCATTCTTTTCCCATTAGGTGAATAATTTCCTTTTAGCAATGAACTATTTTTGCCCTAAAAAGGTTTGGTTTTAAGCGCATAGCCCTAACCAAAGGTATTACTTAGTAAAGTAAGAGGAATCTTCGGGGAATTCCTTAAAATTTACTGTAAAAACTAGTCCAATATAATCAAATTTATTTTGTTCTATCCTAAATTTAGAACAAAAACTCGAGGCTGTAGTGGATAAAACTTTATATACTCTTTAAAAATTTTGAGGGTGTATAAAATGTAGGGGGTTATAAAAAAATTGGGTTGCCAGAAGACCTAATCTTATCATTCATTTTCCCTTAATAATTTCCAGGCTTGGGCTAAGGCGAAATTTTGAAACAAATTTATGGAATGCCTACTAACTTCAGTTTACTTTTTATTTCTGTTGGTGTATTGAATTTATCCTTTTTAATTTTCATCATATCTCCCACAGTCTTATATGATTCTAAATTCCTATATTTCCTGAGACTCAAGCCAAGACTACAGTTACTAAGATGACCAGGAAATTAGACTCATCCTTAATAAATTGCTCCTAAGTGTTCTTAAGATTTCTTTAACTCTCTTTCCTACTCCACAATAAAGAGGATTGGTGCCTTAAATTAAACAAATCATCTAGACTGTTTAGATATGAATAAAAAATCCCTAGAAAATCAGTAAGCCATTAAATTAGTATTTAGGAAGGAAATTTACTGAAAAGGCTTTAAATCCGCTCTTTGTCTATTTTTTCTTGAGTAAAATTTAATATGACAAAAATTATAAATAATAATAATACTTATCAAAGATAATATT;start=192738;subtype=EXTERNAL;support_ref=115;support_variant=3;type=ALTERNATIVE;
scaffold51_164_with_IES	MILORD	internal_eliminated_sequence	192812	196910	.	.	.	ID=MILORD.164.192812.196910;Name=MILORD.164.192812.196910;bounded_by_ta=TRUE;common_boundary=RIGHT;end=196910;ies_id=IESPGM.PTET51.1.164.188323;ies_left_dist=2239;ies_min_dist=0;ies_right_dist=0;junction_seq=aaaaacaattcatttTAtataatattaattaa;read_names=J00121:27:H3GGKBBXX:5:2201:5304:33615;sequence=TATTCCATCTTTTGTTAATTCGTGAATGATAATAAATTATTTAATCATTTTATATATTTACTTTAAATAATTAGATCTTAATGTTTTTTCCAATAAGTTTAAGCATTAATTAATTTATTTCATGAATTAATAATGAGCCTTTTTTTTTCAAATGATTTTCTTTCAAATTTATGAAAGTTGCTTATTATTTTAGAGTAAAATTCTGAAAAATCATATCTTTATCGAGATATTGCATTATTCAATTATAATATCTATTTTTTATTTATTAGCGATAGATTTTATTTTTGACTTAATAGAGATTTTTTTAATCAATTAAGATTGCATGATTAGATAAGTTATTAAGAAGATTAATTTGTAGGTTATGTTTTCAAATTACTGTTAATTGATAAAAATAATCTGTTTTTATTGTTCTTTCAGTTTAGGAATGATTTCTTTTGATTAGGTAATATGCCTGCAGTTATATTAGAATAGAAATAGAAGTTATCAAATTTTCCTCAATTTTTATTTTCTTTGATTTGCCATAAATAATCCGTATAGATGTCAAATAAATAAAAAGATGGAATACTTCCTTATGATATTCCATTTCAAAAAGAATGTTTAGCTTCATTATTATTATAGTATTATTTACTAATTAATGCTTTTAGAAATTTTAGCTCGTTAATCGCAAGTTTTGTTTTCTTTTTTATATACAGATATAGTAGATCTAGATTAGCAGTATTGTATGCCCATTTAAAATCAATGAATATTACTACTTTATTATAATAAGCTCCTTATCTTGAAATATCTTTTATTAATTTAAAAATCTGAAATAAAGTTCCAAATCCTTTCATAAAGCCAAAATATTGTTTTATTATTTTGCTTTCACAGAATCTGCTTAAAAATTTTAACAATCGCAATTCTATCCGCTTATATAAGAGTCTTAACATTGTAATTGGTCGAAATTCGCTAGGCTTTGGATAGTTTTTATTTAATGGGATTATAACGAACTCTCCGAAGTTTTAACTAAATTTTATGTACTACTTCTCCAAACATCATCAAAATAATGAAGGATCAATTTTTGGATATCCAAGTGTCTGAAATTAAAACATTCGTTAACGCCTTGTTTTATCTTATTCTTGATTTCATATATAAAAATGGTTTAAAAGTAGTAGGTTCTAATTCTTGGAGTGGGATAGGTAGAAATTTATTAGTCCTTAATTATTTTTTTATGTATATAATACATTATTTTTGGATGTCTGTTTTCTGTGATTAAGTAATCTAAATTATCAATGTAACAATTCATGATTTCACCATCCCTTTTAATTGGATTAACTATAACTGGCTTGTTAATTAGTTTGCGAATAATCTTATTTTACTTAATTCTAATATTGCTATTAATTAATTAGAGTTTATTTAAAAATCTTAAGGAATTCTATGCATTATTAATTCGAGACTTTATCTTTTCTTCTATAGAGTTAGAATCTCTTTTGATTCTACTGAATTTTATGGATAAATTCTCTGAAATTCTCACTGAGAGTGCAATTCGAATTCAATAGTTAAACCTACTGCTTGTTCATTATGAAATTATATTGCTTTTAACTTCTTAGGTTTTTTTTCAAATTTAATGAACAAATGATTAATTTATGATTAGAAAGTTTATTTTCCTGAAGTTAATCGAATGCGAAAGCTCTTAATTGATTTGAAAAATGTCTGTTTTTGATTATCGAAGCTTGTTCTTTACGTATTTTTAGTACGTAATTTAAGATTTTTGGATTAAATTTCCTTTGAGCTTAACTGTACTATTATTAGCATCATTATAGGAGCAAATTGGATTTTTGATTTTAAGTTGAACAATCAAGCTTTGCAATTTATTTAATTAGTTTCTGAAACATTTAGAGTTGACAGAGTCGATATTCGCAATATATAGTTCTACATTATTTTTTGTACATTAAACTAACAAAAATTCAGTATCATCTACTTTTAATTATGAGAAATGTCTCTGCATATGAGTTATTTATGAATGCATTTACTTATTCCTCCGCCTGAAGAATGCTCGCTAAGTAATTTAATAATGAAATTGTATCTAGAAGAAGTGTTTATAATCTATTGAGTTTCTTGAAGACATATTTCATTTTCTTTTAAATAATTATAAAGTGATTGGTTTTAGAGAGGAAATATTTCAACACATTACTGTTATTTAATGATGTTTGAGTTTATATCGTTTTAGTTTTAAAGTTTTTATTATTATTAAAGTATTTATTATTTGGGGTTTTTATTACTAATGCTATCAACTACCCCCCCTATAAATTTCCAGACTTAGAGCAAAAGTTCTTATCAAGAGTATTTCCTTAATGTAGAAAATATATATGACAAAGGTAGGTTACAATTTTCACATGTGAGCGAATTTTCCTTTTCATTTTATTGTTAGGGTGAAAATGGTAAATTTTTGACTTAAATCGAATACTTATTTCTATTCCTTTGGTTACTTAAAGATGGCTATTTTGTCATCACGTTGTATATCCTAGTTTTCTTATCACAATTGTTGTTCTTCTAATGCCTACTTCCTTTATTTCAACTTTTACTATTATTATTTAGAAGGCTAAATTAAGATTCTCTTAAGTTTGATATGATGTAGTTCAGTCTTTCATCTGCTGCAAATATTATTTATTAATGTTCTTCATGTGTTTAATTGTTGACATAATTGTTTTGATCAATTAATAAGTTAGAGGTTTATTGCTTTTAAAGAAGTTTATTCTGTGTGTTCTATATTCCCTGTTATTATGACTTTTTAAAAGGTTGATTATTATCTACTTATTGAAAATGTTACTATAATTCATTTTATTTTTATGTATTTTTGTGTCTGCTGAACATACTTTTATGCTGTAAATCTCATCCAAGAAATATCTTTGGTTCATTTAAATTAGATTGATCCTATCGCAGAATTATTGAACATAAATTAATATTTTTTCTTTTTTTTGTTGAATGCTTTAAATTACATTTTTGCAAGTCAAGAGGCATAAGGTAAGATATTTATATTGTTATTTAATTTTTATGTATTTTATAAACGAATCTTCTACTTAAATTTTCAGAATTTACGAATTTATGAATTCATAGTTTATATTGTATATAATTTAGTAAATGGTTAGTTATGATGATTTATTTCTTTTTTCTTTTATTTTATTATTATTGTTGCTAATGGAAAGGTATTCCCTAACTGTTTATCGAATTTAACTTTAGCATTAAAAAATAATAATAATAATAATAATAATAATTTATTTGTAAAGTGATTAACCCTAATATTTTTTTTTCATTCTTTTCCCATTAGGTGAATAATTTCCTTTTAGCAATGAACTATTTTTGCCCTAAAAAGGTTTGGTTTTAAGCGCATAGCCCTAACCAAAGGTATTACTTAGTAAAGTAAGAGGAATCTTCGGGGAATTCCTTAAAATTTACTGTAAAAACTAGTCCAATATAATCAAATTTATTTTGTTCTATCCTAAATTTAGAACAAAAACTCGAGGCTGTAGTGGATAAAACTTTATATACTCTTTAAAAATTTTGAGGGTGTATAAAATGTAGGGGGTTATAAAAAAATTGGGTTGCCAGAAGACCTAATCTTATCATTCATTTTCCCTTAATAATTTCCAGGCTTGGGCTAAGGCGAAATTTTGAAACAAATTTATGGAATGCCTACTAACTTCAGTTTACTTTTTATTTCTGTTGGTGTATTGAATTTATCCTTTTTAATTTTCATCATATCTCCCACAGTCTTATATGATTCTAAATTCCTATATTTCCTGAGACTCAAGCCAAGACTACAGTTACTAAGATGACCAGGAAATTAGACTCATCCTTAATAAATTGCTCCTAAGTGTTCTTAAGATTTCTTTAACTCTCTTTCCTACTCCACAATAAAGAGGATTGGTGCCTTAAATTAAACAAATCATCTAGACTGTTTAGATATGAATAAAAAATCCCTAGAAAATCAGTAAGCCATTAAATTAGTATTTAGGAAGGAAATTTACTGAAAAGGCTTTAAATCCGCTCTTTGTCTATTTTTTCTTGAGTAAAATTTAATATGACAAAAATTATAAATAATAATAATACTTATCAAAGATAA;start=192812;subtype=PARTIAL_EXTERNAL;support_ref=134;support_variant=1;type=ALTERNATIVE;
scaffold51_164_with_IES	MILORD	internal_eliminated_sequence	192864	196914	.	.	.	ID=MILORD.164.192864.196914;Name=MILORD.164.192864.196914;bounded_by_ta=TRUE;common_boundary=None;end=196914;ies_id=IESPGM.PTET51.1.164.188323;ies_left_dist=2187;ies_min_dist=4;ies_right_dist=-4;junction_seq=tatttaatcattttaTAatattaattaaaaaa;read_names=J00121:27:H3GGKBBXX:5:1209:28838:23505;sequence=TATATTTACTTTAAATAATTAGATCTTAATGTTTTTTCCAATAAGTTTAAGCATTAATTAATTTATTTCATGAATTAATAATGAGCCTTTTTTTTTCAAATGATTTTCTTTCAAATTTATGAAAGTTGCTTATTATTTTAGAGTAAAATTCTGAAAAATCATATCTTTATCGAGATATTGCATTATTCAATTATAATATCTATTTTTTATTTATTAGCGATAGATTTTATTTTTGACTTAATAGAGATTTTTTTAATCAATTAAGATTGCATGATTAGATAAGTTATTAAGAAGATTAATTTGTAGGTTATGTTTTCAAATTACTGTTAATTGATAAAAATAATCTGTTTTTATTGTTCTTTCAGTTTAGGAATGATTTCTTTTGATTAGGTAATATGCCTGCAGTTATATTAGAATAGAAATAGAAGTTATCAAATTTTCCTCAATTTTTATTTTCTTTGATTTGCCATAAATAATCCGTATAGATGTCAAATAAATAAAAAGATGGAATACTTCCTTATGATATTCCATTTCAAAAAGAATGTTTAGCTTCATTATTATTATAGTATTATTTACTAATTAATGCTTTTAGAAATTTTAGCTCGTTAATCGCAAGTTTTGTTTTCTTTTTTATATACAGATATAGTAGATCTAGATTAGCAGTATTGTATGCCCATTTAAAATCAATGAATATTACTACTTTATTATAATAAGCTCCTTATCTTGAAATATCTTTTATTAATTTAAAAATCTGAAATAAAGTTCCAAATCCTTTCATAAAGCCAAAATATTGTTTTATTATTTTGCTTTCACAGAATCTGCTTAAAAATTTTAACAATCGCAATTCTATCCGCTTATATAAGAGTCTTAACATTGTAATTGGTCGAAATTCGCTAGGCTTTGGATAGTTTTTATTTAATGGGATTATAACGAACTCTCCGAAGTTTTAACTAAATTTTATGTACTACTTCTCCAAACATCATCAAAATAATGAAGGATCAATTTTTGGATATCCAAGTGTCTGAAATTAAAACATTCGTTAACGCCTTGTTTTATCTTATTCTTGATTTCATATATAAAAATGGTTTAAAAGTAGTAGGTTCTAATTCTTGGAGTGGGATAGGTAGAAATTTATTAGTCCTTAATTATTTTTTTATGTATATAATACATTATTTTTGGATGTCTGTTTTCTGTGATTAAGTAATCTAAATTATCAATGTAACAATTCATGATTTCACCATCCCTTTTAATTGGATTAACTATAACTGGCTTGTTAATTAGTTTGCGAATAATCTTATTTTACTTAATTCTAATATTGCTATTAATTAATTAGAGTTTATTTAAAAATCTTAAGGAATTCTATGCATTATTAATTCGAGACTTTATCTTTTCTTCTATAGAGTTAGAATCTCTTTTGATTCTACTGAATTTTATGGATAAATTCTCTGAAATTCTCACTGAGAGTGCAATTCGAATTCAATAGTTAAACCTACTGCTTGTTCATTATGAAATTATATTGCTTTTAACTTCTTAGGTTTTTTTTCAAATTTAATGAACAAATGATTAATTTATGATTAGAAAGTTTATTTTCCTGAAGTTAATCGAATGCGAAAGCTCTTAATTGATTTGAAAAATGTCTGTTTTTGATTATCGAAGCTTGTTCTTTACGTATTTTTAGTACGTAATTTAAGATTTTTGGATTAAATTTCCTTTGAGCTTAACTGTACTATTATTAGCATCATTATAGGAGCAAATTGGATTTTTGATTTTAAGTTGAACAATCAAGCTTTGCAATTTATTTAATTAGTTTCTGAAACATTTAGAGTTGACAGAGTCGATATTCGCAATATATAGTTCTACATTATTTTTTGTACATTAAACTAACAAAAATTCAGTATCATCTACTTTTAATTATGAGAAATGTCTCTGCATATGAGTTATTTATGAATGCATTTACTTATTCCTCCGCCTGAAGAATGCTCGCTAAGTAATTTAATAATGAAATTGTATCTAGAAGAAGTGTTTATAATCTATTGAGTTTCTTGAAGACATATTTCATTTTCTTTTAAATAATTATAAAGTGATTGGTTTTAGAGAGGAAATATTTCAACACATTACTGTTATTTAATGATGTTTGAGTTTATATCGTTTTAGTTTTAAAGTTTTTATTATTATTAAAGTATTTATTATTTGGGGTTTTTATTACTAATGCTATCAACTACCCCCCCTATAAATTTCCAGACTTAGAGCAAAAGTTCTTATCAAGAGTATTTCCTTAATGTAGAAAATATATATGACAAAGGTAGGTTACAATTTTCACATGTGAGCGAATTTTCCTTTTCATTTTATTGTTAGGGTGAAAATGGTAAATTTTTGACTTAAATCGAATACTTATTTCTATTCCTTTGGTTACTTAAAGATGGCTATTTTGTCATCACGTTGTATATCCTAGTTTTCTTATCACAATTGTTGTTCTTCTAATGCCTACTTCCTTTATTTCAACTTTTACTATTATTATTTAGAAGGCTAAATTAAGATTCTCTTAAGTTTGATATGATGTAGTTCAGTCTTTCATCTGCTGCAAATATTATTTATTAATGTTCTTCATGTGTTTAATTGTTGACATAATTGTTTTGATCAATTAATAAGTTAGAGGTTTATTGCTTTTAAAGAAGTTTATTCTGTGTGTTCTATATTCCCTGTTATTATGACTTTTTAAAAGGTTGATTATTATCTACTTATTGAAAATGTTACTATAATTCATTTTATTTTTATGTATTTTTGTGTCTGCTGAACATACTTTTATGCTGTAAATCTCATCCAAGAAATATCTTTGGTTCATTTAAATTAGATTGATCCTATCGCAGAATTATTGAACATAAATTAATATTTTTTCTTTTTTTTGTTGAATGCTTTAAATTACATTTTTGCAAGTCAAGAGGCATAAGGTAAGATATTTATATTGTTATTTAATTTTTATGTATTTTATAAACGAATCTTCTACTTAAATTTTCAGAATTTACGAATTTATGAATTCATAGTTTATATTGTATATAATTTAGTAAATGGTTAGTTATGATGATTTATTTCTTTTTTCTTTTATTTTATTATTATTGTTGCTAATGGAAAGGTATTCCCTAACTGTTTATCGAATTTAACTTTAGCATTAAAAAATAATAATAATAATAATAATAATAATTTATTTGTAAAGTGATTAACCCTAATATTTTTTTTTCATTCTTTTCCCATTAGGTGAATAATTTCCTTTTAGCAATGAACTATTTTTGCCCTAAAAAGGTTTGGTTTTAAGCGCATAGCCCTAACCAAAGGTATTACTTAGTAAAGTAAGAGGAATCTTCGGGGAATTCCTTAAAATTTACTGTAAAAACTAGTCCAATATAATCAAATTTATTTTGTTCTATCCTAAATTTAGAACAAAAACTCGAGGCTGTAGTGGATAAAACTTTATATACTCTTTAAAAATTTTGAGGGTGTATAAAATGTAGGGGGTTATAAAAAAATTGGGTTGCCAGAAGACCTAATCTTATCATTCATTTTCCCTTAATAATTTCCAGGCTTGGGCTAAGGCGAAATTTTGAAACAAATTTATGGAATGCCTACTAACTTCAGTTTACTTTTTATTTCTGTTGGTGTATTGAATTTATCCTTTTTAATTTTCATCATATCTCCCACAGTCTTATATGATTCTAAATTCCTATATTTCCTGAGACTCAAGCCAAGACTACAGTTACTAAGATGACCAGGAAATTAGACTCATCCTTAATAAATTGCTCCTAAGTGTTCTTAAGATTTCTTTAACTCTCTTTCCTACTCCACAATAAAGAGGATTGGTGCCTTAAATTAAACAAATCATCTAGACTGTTTAGATATGAATAAAAAATCCCTAGAAAATCAGTAAGCCATTAAATTAGTATTTAGGAAGGAAATTTACTGAAAAGGCTTTAAATCCGCTCTTTGTCTATTTTTTCTTGAGTAAAATTTAATATGACAAAAATTATAAATAATAATAATACTTATCAAAGATAATATA;start=192864;subtype=EXTERNAL;support_ref=129;support_variant=1;type=ALTERNATIVE;
scaffold51_164_with_IES	MILORD	internal_eliminated_sequence	194888	196910	.	.	.	ID=MILORD.164.194888.196910;Name=MILORD.164.194888.196910;bounded_by_ta=TRUE;common_boundary=RIGHT;end=196910;ies_id=IESPGM.PTET51.1.164.188323;ies_left_dist=163;ies_min_dist=0;ies_right_dist=0;junction_seq=tctagaagaagtgttTAtataatattaattaa;read_names=J00121:27:H3GGKBBXX:5:2221:9983:43867,J00121:27:H3GGKBBXX:5:1214:22983:6114,J00121:27:H3GGKBBXX:5:1107:27245:16629;sequence=TATAATCTATTGAGTTTCTTGAAGACATATTTCATTTTCTTTTAAATAATTATAAAGTGATTGGTTTTAGAGAGGAAATATTTCAACACATTACTGTTATTTAATGATGTTTGAGTTTATATCGTTTTAGTTTTAAAGTTTTTATTATTATTAAAGTATTTATTATTTGGGGTTTTTATTACTAATGCTATCAACTACCCCCCCTATAAATTTCCAGACTTAGAGCAAAAGTTCTTATCAAGAGTATTTCCTTAATGTAGAAAATATATATGACAAAGGTAGGTTACAATTTTCACATGTGAGCGAATTTTCCTTTTCATTTTATTGTTAGGGTGAAAATGGTAAATTTTTGACTTAAATCGAATACTTATTTCTATTCCTTTGGTTACTTAAAGATGGCTATTTTGTCATCACGTTGTATATCCTAGTTTTCTTATCACAATTGTTGTTCTTCTAATGCCTACTTCCTTTATTTCAACTTTTACTATTATTATTTAGAAGGCTAAATTAAGATTCTCTTAAGTTTGATATGATGTAGTTCAGTCTTTCATCTGCTGCAAATATTATTTATTAATGTTCTTCATGTGTTTAATTGTTGACATAATTGTTTTGATCAATTAATAAGTTAGAGGTTTATTGCTTTTAAAGAAGTTTATTCTGTGTGTTCTATATTCCCTGTTATTATGACTTTTTAAAAGGTTGATTATTATCTACTTATTGAAAATGTTACTATAATTCATTTTATTTTTATGTATTTTTGTGTCTGCTGAACATACTTTTATGCTGTAAATCTCATCCAAGAAATATCTTTGGTTCATTTAAATTAGATTGATCCTATCGCAGAATTATTGAACATAAATTAATATTTTTTCTTTTTTTTGTTGAATGCTTTAAATTACATTTTTGCAAGTCAAGAGGCATAAGGTAAGATATTTATATTGTTATTTAATTTTTATGTATTTTATAAACGAATCTTCTACTTAAATTTTCAGAATTTACGAATTTATGAATTCATAGTTTATATTGTATATAATTTAGTAAATGGTTAGTTATGATGATTTATTTCTTTTTTCTTTTATTTTATTATTATTGTTGCTAATGGAAAGGTATTCCCTAACTGTTTATCGAATTTAACTTTAGCATTAAAAAATAATAATAATAATAATAATAATAATTTATTTGTAAAGTGATTAACCCTAATATTTTTTTTTCATTCTTTTCCCATTAGGTGAATAATTTCCTTTTAGCAATGAACTATTTTTGCCCTAAAAAGGTTTGGTTTTAAGCGCATAGCCCTAACCAAAGGTATTACTTAGTAAAGTAAGAGGAATCTTCGGGGAATTCCTTAAAATTTACTGTAAAAACTAGTCCAATATAATCAAATTTATTTTGTTCTATCCTAAATTTAGAACAAAAACTCGAGGCTGTAGTGGATAAAACTTTATATACTCTTTAAAAATTTTGAGGGTGTATAAAATGTAGGGGGTTATAAAAAAATTGGGTTGCCAGAAGACCTAATCTTATCATTCATTTTCCCTTAATAATTTCCAGGCTTGGGCTAAGGCGAAATTTTGAAACAAATTTATGGAATGCCTACTAACTTCAGTTTACTTTTTATTTCTGTTGGTGTATTGAATTTATCCTTTTTAATTTTCATCATATCTCCCACAGTCTTATATGATTCTAAATTCCTATATTTCCTGAGACTCAAGCCAAGACTACAGTTACTAAGATGACCAGGAAATTAGACTCATCCTTAATAAATTGCTCCTAAGTGTTCTTAAGATTTCTTTAACTCTCTTTCCTACTCCACAATAAAGAGGATTGGTGCCTTAAATTAAACAAATCATCTAGACTGTTTAGATATGAATAAAAAATCCCTAGAAAATCAGTAAGCCATTAAATTAGTATTTAGGAAGGAAATTTACTGAAAAGGCTTTAAATCCGCTCTTTGTCTATTTTTTCTTGAGTAAAATTTAATATGACAAAAATTATAAATAATAATAATACTTATCAAAGATAA;start=194888;subtype=PARTIAL_EXTERNAL;support_ref=180;support_variant=3;type=ALTERNATIVE;
scaffold51_164_with_IES	MILORD	internal_eliminated_sequence	194989	196910	.	.	.	ID=MILORD.164.194989.196910;Name=MILORD.164.194989.196910;bounded_by_ta=TRUE;common_boundary=RIGHT;end=196910;ies_id=IESPGM.PTET51.1.164.188323;ies_left_dist=62;ies_min_dist=0;ies_right_dist=0;junction_seq=cacattactgttattTAtataatattaattaa;read_names=J00121:27:H3GGKBBXX:5:1118:5467:42372,J00121:27:H3GGKBBXX:5:1202:24485:26969;sequence=TAATGATGTTTGAGTTTATATCGTTTTAGTTTTAAAGTTTTTATTATTATTAAAGTATTTATTATTTGGGGTTTTTATTACTAATGCTATCAACTACCCCCCCTATAAATTTCCAGACTTAGAGCAAAAGTTCTTATCAAGAGTATTTCCTTAATGTAGAAAATATATATGACAAAGGTAGGTTACAATTTTCACATGTGAGCGAATTTTCCTTTTCATTTTATTGTTAGGGTGAAAATGGTAAATTTTTGACTTAAATCGAATACTTATTTCTATTCCTTTGGTTACTTAAAGATGGCTATTTTGTCATCACGTTGTATATCCTAGTTTTCTTATCACAATTGTTGTTCTTCTAATGCCTACTTCCTTTATTTCAACTTTTACTATTATTATTTAGAAGGCTAAATTAAGATTCTCTTAAGTTTGATATGATGTAGTTCAGTCTTTCATCTGCTGCAAATATTATTTATTAATGTTCTTCATGTGTTTAATTGTTGACATAATTGTTTTGATCAATTAATAAGTTAGAGGTTTATTGCTTTTAAAGAAGTTTATTCTGTGTGTTCTATATTCCCTGTTATTATGACTTTTTAAAAGGTTGATTATTATCTACTTATTGAAAATGTTACTATAATTCATTTTATTTTTATGTATTTTTGTGTCTGCTGAACATACTTTTATGCTGTAAATCTCATCCAAGAAATATCTTTGGTTCATTTAAATTAGATTGATCCTATCGCAGAATTATTGAACATAAATTAATATTTTTTCTTTTTTTTGTTGAATGCTTTAAATTACATTTTTGCAAGTCAAGAGGCATAAGGTAAGATATTTATATTGTTATTTAATTTTTATGTATTTTATAAACGAATCTTCTACTTAAATTTTCAGAATTTACGAATTTATGAATTCATAGTTTATATTGTATATAATTTAGTAAATGGTTAGTTATGATGATTTATTTCTTTTTTCTTTTATTTTATTATTATTGTTGCTAATGGAAAGGTATTCCCTAACTGTTTATCGAATTTAACTTTAGCATTAAAAAATAATAATAATAATAATAATAATAATTTATTTGTAAAGTGATTAACCCTAATATTTTTTTTTCATTCTTTTCCCATTAGGTGAATAATTTCCTTTTAGCAATGAACTATTTTTGCCCTAAAAAGGTTTGGTTTTAAGCGCATAGCCCTAACCAAAGGTATTACTTAGTAAAGTAAGAGGAATCTTCGGGGAATTCCTTAAAATTTACTGTAAAAACTAGTCCAATATAATCAAATTTATTTTGTTCTATCCTAAATTTAGAACAAAAACTCGAGGCTGTAGTGGATAAAACTTTATATACTCTTTAAAAATTTTGAGGGTGTATAAAATGTAGGGGGTTATAAAAAAATTGGGTTGCCAGAAGACCTAATCTTATCATTCATTTTCCCTTAATAATTTCCAGGCTTGGGCTAAGGCGAAATTTTGAAACAAATTTATGGAATGCCTACTAACTTCAGTTTACTTTTTATTTCTGTTGGTGTATTGAATTTATCCTTTTTAATTTTCATCATATCTCCCACAGTCTTATATGATTCTAAATTCCTATATTTCCTGAGACTCAAGCCAAGACTACAGTTACTAAGATGACCAGGAAATTAGACTCATCCTTAATAAATTGCTCCTAAGTGTTCTTAAGATTTCTTTAACTCTCTTTCCTACTCCACAATAAAGAGGATTGGTGCCTTAAATTAAACAAATCATCTAGACTGTTTAGATATGAATAAAAAATCCCTAGAAAATCAGTAAGCCATTAAATTAGTATTTAGGAAGGAAATTTACTGAAAAGGCTTTAAATCCGCTCTTTGTCTATTTTTTCTTGAGTAAAATTTAATATGACAAAAATTATAAATAATAATAATACTTATCAAAGATAA;start=194989;subtype=PARTIAL_EXTERNAL;support_ref=82;support_variant=2;type=ALTERNATIVE;
scaffold51_164_with_IES	MILORD	internal_eliminated_sequence	194989	196912	.	.	.	ID=MILORD.164.194989.196912;Name=MILORD.164.194989.196912;bounded_by_ta=TRUE;common_boundary=None;end=196912;ies_id=IESPGM.PTET51.1.164.188323;ies_left_dist=62;ies_min_dist=2;ies_right_dist=-2;junction_seq=cacattactgttattTAtaatattaattaaaa;read_names=J00121:27:H3GGKBBXX:5:1112:7131:30204;sequence=TAATGATGTTTGAGTTTATATCGTTTTAGTTTTAAAGTTTTTATTATTATTAAAGTATTTATTATTTGGGGTTTTTATTACTAATGCTATCAACTACCCCCCCTATAAATTTCCAGACTTAGAGCAAAAGTTCTTATCAAGAGTATTTCCTTAATGTAGAAAATATATATGACAAAGGTAGGTTACAATTTTCACATGTGAGCGAATTTTCCTTTTCATTTTATTGTTAGGGTGAAAATGGTAAATTTTTGACTTAAATCGAATACTTATTTCTATTCCTTTGGTTACTTAAAGATGGCTATTTTGTCATCACGTTGTATATCCTAGTTTTCTTATCACAATTGTTGTTCTTCTAATGCCTACTTCCTTTATTTCAACTTTTACTATTATTATTTAGAAGGCTAAATTAAGATTCTCTTAAGTTTGATATGATGTAGTTCAGTCTTTCATCTGCTGCAAATATTATTTATTAATGTTCTTCATGTGTTTAATTGTTGACATAATTGTTTTGATCAATTAATAAGTTAGAGGTTTATTGCTTTTAAAGAAGTTTATTCTGTGTGTTCTATATTCCCTGTTATTATGACTTTTTAAAAGGTTGATTATTATCTACTTATTGAAAATGTTACTATAATTCATTTTATTTTTATGTATTTTTGTGTCTGCTGAACATACTTTTATGCTGTAAATCTCATCCAAGAAATATCTTTGGTTCATTTAAATTAGATTGATCCTATCGCAGAATTATTGAACATAAATTAATATTTTTTCTTTTTTTTGTTGAATGCTTTAAATTACATTTTTGCAAGTCAAGAGGCATAAGGTAAGATATTTATATTGTTATTTAATTTTTATGTATTTTATAAACGAATCTTCTACTTAAATTTTCAGAATTTACGAATTTATGAATTCATAGTTTATATTGTATATAATTTAGTAAATGGTTAGTTATGATGATTTATTTCTTTTTTCTTTTATTTTATTATTATTGTTGCTAATGGAAAGGTATTCCCTAACTGTTTATCGAATTTAACTTTAGCATTAAAAAATAATAATAATAATAATAATAATAATTTATTTGTAAAGTGATTAACCCTAATATTTTTTTTTCATTCTTTTCCCATTAGGTGAATAATTTCCTTTTAGCAATGAACTATTTTTGCCCTAAAAAGGTTTGGTTTTAAGCGCATAGCCCTAACCAAAGGTATTACTTAGTAAAGTAAGAGGAATCTTCGGGGAATTCCTTAAAATTTACTGTAAAAACTAGTCCAATATAATCAAATTTATTTTGTTCTATCCTAAATTTAGAACAAAAACTCGAGGCTGTAGTGGATAAAACTTTATATACTCTTTAAAAATTTTGAGGGTGTATAAAATGTAGGGGGTTATAAAAAAATTGGGTTGCCAGAAGACCTAATCTTATCATTCATTTTCCCTTAATAATTTCCAGGCTTGGGCTAAGGCGAAATTTTGAAACAAATTTATGGAATGCCTACTAACTTCAGTTTACTTTTTATTTCTGTTGGTGTATTGAATTTATCCTTTTTAATTTTCATCATATCTCCCACAGTCTTATATGATTCTAAATTCCTATATTTCCTGAGACTCAAGCCAAGACTACAGTTACTAAGATGACCAGGAAATTAGACTCATCCTTAATAAATTGCTCCTAAGTGTTCTTAAGATTTCTTTAACTCTCTTTCCTACTCCACAATAAAGAGGATTGGTGCCTTAAATTAAACAAATCATCTAGACTGTTTAGATATGAATAAAAAATCCCTAGAAAATCAGTAAGCCATTAAATTAGTATTTAGGAAGGAAATTTACTGAAAAGGCTTTAAATCCGCTCTTTGTCTATTTTTTCTTGAGTAAAATTTAATATGACAAAAATTATAAATAATAATAATACTTATCAAAGATAATA;start=194989;subtype=EXTERNAL;support_ref=41;support_variant=1;type=ALTERNATIVE;
scaffold51_164_with_IES	MILORD	internal_eliminated_sequence	194989	196914	.	.	.	ID=MILORD.164.194989.196914;Name=MILORD.164.194989.196914;bounded_by_ta=TRUE;common_boundary=None;end=196914;ies_id=IESPGM.PTET51.1.164.188323;ies_left_dist=62;ies_min_dist=4;ies_right_dist=-4;junction_seq=cacattactgttataTAatattaattaaaaaa;read_names=J00121:27:H3GGKBBXX:5:1204:12895:33158;sequence=TAATGATGTTTGAGTTTATATCGTTTTAGTTTTAAAGTTTTTATTATTATTAAAGTATTTATTATTTGGGGTTTTTATTACTAATGCTATCAACTACCCCCCCTATAAATTTCCAGACTTAGAGCAAAAGTTCTTATCAAGAGTATTTCCTTAATGTAGAAAATATATATGACAAAGGTAGGTTACAATTTTCACATGTGAGCGAATTTTCCTTTTCATTTTATTGTTAGGGTGAAAATGGTAAATTTTTGACTTAAATCGAATACTTATTTCTATTCCTTTGGTTACTTAAAGATGGCTATTTTGTCATCACGTTGTATATCCTAGTTTTCTTATCACAATTGTTGTTCTTCTAATGCCTACTTCCTTTATTTCAACTTTTACTATTATTATTTAGAAGGCTAAATTAAGATTCTCTTAAGTTTGATATGATGTAGTTCAGTCTTTCATCTGCTGCAAATATTATTTATTAATGTTCTTCATGTGTTTAATTGTTGACATAATTGTTTTGATCAATTAATAAGTTAGAGGTTTATTGCTTTTAAAGAAGTTTATTCTGTGTGTTCTATATTCCCTGTTATTATGACTTTTTAAAAGGTTGATTATTATCTACTTATTGAAAATGTTACTATAATTCATTTTATTTTTATGTATTTTTGTGTCTGCTGAACATACTTTTATGCTGTAAATCTCATCCAAGAAATATCTTTGGTTCATTTAAATTAGATTGATCCTATCGCAGAATTATTGAACATAAATTAATATTTTTTCTTTTTTTTGTTGAATGCTTTAAATTACATTTTTGCAAGTCAAGAGGCATAAGGTAAGATATTTATATTGTTATTTAATTTTTATGTATTTTATAAACGAATCTTCTACTTAAATTTTCAGAATTTACGAATTTATGAATTCATAGTTTATATTGTATATAATTTAGTAAATGGTTAGTTATGATGATTTATTTCTTTTTTCTTTTATTTTATTATTATTGTTGCTAATGGAAAGGTATTCCCTAACTGTTTATCGAATTTAACTTTAGCATTAAAAAATAATAATAATAATAATAATAATAATTTATTTGTAAAGTGATTAACCCTAATATTTTTTTTTCATTCTTTTCCCATTAGGTGAATAATTTCCTTTTAGCAATGAACTATTTTTGCCCTAAAAAGGTTTGGTTTTAAGCGCATAGCCCTAACCAAAGGTATTACTTAGTAAAGTAAGAGGAATCTTCGGGGAATTCCTTAAAATTTACTGTAAAAACTAGTCCAATATAATCAAATTTATTTTGTTCTATCCTAAATTTAGAACAAAAACTCGAGGCTGTAGTGGATAAAACTTTATATACTCTTTAAAAATTTTGAGGGTGTATAAAATGTAGGGGGTTATAAAAAAATTGGGTTGCCAGAAGACCTAATCTTATCATTCATTTTCCCTTAATAATTTCCAGGCTTGGGCTAAGGCGAAATTTTGAAACAAATTTATGGAATGCCTACTAACTTCAGTTTACTTTTTATTTCTGTTGGTGTATTGAATTTATCCTTTTTAATTTTCATCATATCTCCCACAGTCTTATATGATTCTAAATTCCTATATTTCCTGAGACTCAAGCCAAGACTACAGTTACTAAGATGACCAGGAAATTAGACTCATCCTTAATAAATTGCTCCTAAGTGTTCTTAAGATTTCTTTAACTCTCTTTCCTACTCCACAATAAAGAGGATTGGTGCCTTAAATTAAACAAATCATCTAGACTGTTTAGATATGAATAAAAAATCCCTAGAAAATCAGTAAGCCATTAAATTAGTATTTAGGAAGGAAATTTACTGAAAAGGCTTTAAATCCGCTCTTTGTCTATTTTTTCTTGAGTAAAATTTAATATGACAAAAATTATAAATAATAATAATACTTATCAAAGATAATATT;start=194989;subtype=EXTERNAL;support_ref=41;support_variant=1;type=ALTERNATIVE;
scaffold51_164_with_IES	MILORD	internal_eliminated_sequence	195007	196910	.	.	.	ID=MILORD.164.195007.196910;Name=MILORD.164.195007.196910;bounded_by_ta=TRUE;common_boundary=RIGHT;end=196910;ies_id=IESPGM.PTET51.1.164.188323;ies_left_dist=44;ies_min_dist=0;ies_right_dist=0;junction_seq=tgatgtttgagtttaTAtataatattaattaa;read_names=J00121:27:H3GGKBBXX:5:2210:17949:9807,J00121:27:H3GGKBBXX:5:2218:7243:39225,J00121:27:H3GGKBBXX:5:2106:15077:40526,J00121:27:H3GGKBBXX:5:1115:24921:17808,J00121:27:H3GGKBBXX:5:1115:9252:1842;sequence=TATCGTTTTAGTTTTAAAGTTTTTATTATTATTAAAGTATTTATTATTTGGGGTTTTTATTACTAATGCTATCAACTACCCCCCCTATAAATTTCCAGACTTAGAGCAAAAGTTCTTATCAAGAGTATTTCCTTAATGTAGAAAATATATATGACAAAGGTAGGTTACAATTTTCACATGTGAGCGAATTTTCCTTTTCATTTTATTGTTAGGGTGAAAATGGTAAATTTTTGACTTAAATCGAATACTTATTTCTATTCCTTTGGTTACTTAAAGATGGCTATTTTGTCATCACGTTGTATATCCTAGTTTTCTTATCACAATTGTTGTTCTTCTAATGCCTACTTCCTTTATTTCAACTTTTACTATTATTATTTAGAAGGCTAAATTAAGATTCTCTTAAGTTTGATATGATGTAGTTCAGTCTTTCATCTGCTGCAAATATTATTTATTAATGTTCTTCATGTGTTTAATTGTTGACATAATTGTTTTGATCAATTAATAAGTTAGAGGTTTATTGCTTTTAAAGAAGTTTATTCTGTGTGTTCTATATTCCCTGTTATTATGACTTTTTAAAAGGTTGATTATTATCTACTTATTGAAAATGTTACTATAATTCATTTTATTTTTATGTATTTTTGTGTCTGCTGAACATACTTTTATGCTGTAAATCTCATCCAAGAAATATCTTTGGTTCATTTAAATTAGATTGATCCTATCGCAGAATTATTGAACATAAATTAATATTTTTTCTTTTTTTTGTTGAATGCTTTAAATTACATTTTTGCAAGTCAAGAGGCATAAGGTAAGATATTTATATTGTTATTTAATTTTTATGTATTTTATAAACGAATCTTCTACTTAAATTTTCAGAATTTACGAATTTATGAATTCATAGTTTATATTGTATATAATTTAGTAAATGGTTAGTTATGATGATTTATTTCTTTTTTCTTTTATTTTATTATTATTGTTGCTAATGGAAAGGTATTCCCTAACTGTTTATCGAATTTAACTTTAGCATTAAAAAATAATAATAATAATAATAATAATAATTTATTTGTAAAGTGATTAACCCTAATATTTTTTTTTCATTCTTTTCCCATTAGGTGAATAATTTCCTTTTAGCAATGAACTATTTTTGCCCTAAAAAGGTTTGGTTTTAAGCGCATAGCCCTAACCAAAGGTATTACTTAGTAAAGTAAGAGGAATCTTCGGGGAATTCCTTAAAATTTACTGTAAAAACTAGTCCAATATAATCAAATTTATTTTGTTCTATCCTAAATTTAGAACAAAAACTCGAGGCTGTAGTGGATAAAACTTTATATACTCTTTAAAAATTTTGAGGGTGTATAAAATGTAGGGGGTTATAAAAAAATTGGGTTGCCAGAAGACCTAATCTTATCATTCATTTTCCCTTAATAATTTCCAGGCTTGGGCTAAGGCGAAATTTTGAAACAAATTTATGGAATGCCTACTAACTTCAGTTTACTTTTTATTTCTGTTGGTGTATTGAATTTATCCTTTTTAATTTTCATCATATCTCCCACAGTCTTATATGATTCTAAATTCCTATATTTCCTGAGACTCAAGCCAAGACTACAGTTACTAAGATGACCAGGAAATTAGACTCATCCTTAATAAATTGCTCCTAAGTGTTCTTAAGATTTCTTTAACTCTCTTTCCTACTCCACAATAAAGAGGATTGGTGCCTTAAATTAAACAAATCATCTAGACTGTTTAGATATGAATAAAAAATCCCTAGAAAATCAGTAAGCCATTAAATTAGTATTTAGGAAGGAAATTTACTGAAAAGGCTTTAAATCCGCTCTTTGTCTATTTTTTCTTGAGTAAAATTTAATATGACAAAAATTATAAATAATAATAATACTTATCAAAGATAA;start=195007;subtype=PARTIAL_EXTERNAL;support_ref=60;support_variant=5;type=ALTERNATIVE;
scaffold51_164_with_IES	MILORD	internal_eliminated_sequence	195007	196914	.	.	.	ID=MILORD.164.195007.196914;Name=MILORD.164.195007.196914;bounded_by_ta=TRUE;common_boundary=None;end=196914;ies_id=IESPGM.PTET51.1.164.188323;ies_left_dist=44;ies_min_dist=4;ies_right_dist=-4;junction_seq=tgatgtttgagtttaTAatattaattaaaaaa;read_names=J00121:27:H3GGKBBXX:5:2218:10561:31857,J00121:27:H3GGKBBXX:5:1102:6187:37959,J00121:27:H3GGKBBXX:5:2114:12581:18792;sequence=TATCGTTTTAGTTTTAAAGTTTTTATTATTATTAAAGTATTTATTATTTGGGGTTTTTATTACTAATGCTATCAACTACCCCCCCTATAAATTTCCAGACTTAGAGCAAAAGTTCTTATCAAGAGTATTTCCTTAATGTAGAAAATATATATGACAAAGGTAGGTTACAATTTTCACATGTGAGCGAATTTTCCTTTTCATTTTATTGTTAGGGTGAAAATGGTAAATTTTTGACTTAAATCGAATACTTATTTCTATTCCTTTGGTTACTTAAAGATGGCTATTTTGTCATCACGTTGTATATCCTAGTTTTCTTATCACAATTGTTGTTCTTCTAATGCCTACTTCCTTTATTTCAACTTTTACTATTATTATTTAGAAGGCTAAATTAAGATTCTCTTAAGTTTGATATGATGTAGTTCAGTCTTTCATCTGCTGCAAATATTATTTATTAATGTTCTTCATGTGTTTAATTGTTGACATAATTGTTTTGATCAATTAATAAGTTAGAGGTTTATTGCTTTTAAAGAAGTTTATTCTGTGTGTTCTATATTCCCTGTTATTATGACTTTTTAAAAGGTTGATTATTATCTACTTATTGAAAATGTTACTATAATTCATTTTATTTTTATGTATTTTTGTGTCTGCTGAACATACTTTTATGCTGTAAATCTCATCCAAGAAATATCTTTGGTTCATTTAAATTAGATTGATCCTATCGCAGAATTATTGAACATAAATTAATATTTTTTCTTTTTTTTGTTGAATGCTTTAAATTACATTTTTGCAAGTCAAGAGGCATAAGGTAAGATATTTATATTGTTATTTAATTTTTATGTATTTTATAAACGAATCTTCTACTTAAATTTTCAGAATTTACGAATTTATGAATTCATAGTTTATATTGTATATAATTTAGTAAATGGTTAGTTATGATGATTTATTTCTTTTTTCTTTTATTTTATTATTATTGTTGCTAATGGAAAGGTATTCCCTAACTGTTTATCGAATTTAACTTTAGCATTAAAAAATAATAATAATAATAATAATAATAATTTATTTGTAAAGTGATTAACCCTAATATTTTTTTTTCATTCTTTTCCCATTAGGTGAATAATTTCCTTTTAGCAATGAACTATTTTTGCCCTAAAAAGGTTTGGTTTTAAGCGCATAGCCCTAACCAAAGGTATTACTTAGTAAAGTAAGAGGAATCTTCGGGGAATTCCTTAAAATTTACTGTAAAAACTAGTCCAATATAATCAAATTTATTTTGTTCTATCCTAAATTTAGAACAAAAACTCGAGGCTGTAGTGGATAAAACTTTATATACTCTTTAAAAATTTTGAGGGTGTATAAAATGTAGGGGGTTATAAAAAAATTGGGTTGCCAGAAGACCTAATCTTATCATTCATTTTCCCTTAATAATTTCCAGGCTTGGGCTAAGGCGAAATTTTGAAACAAATTTATGGAATGCCTACTAACTTCAGTTTACTTTTTATTTCTGTTGGTGTATTGAATTTATCCTTTTTAATTTTCATCATATCTCCCACAGTCTTATATGATTCTAAATTCCTATATTTCCTGAGACTCAAGCCAAGACTACAGTTACTAAGATGACCAGGAAATTAGACTCATCCTTAATAAATTGCTCCTAAGTGTTCTTAAGATTTCTTTAACTCTCTTTCCTACTCCACAATAAAGAGGATTGGTGCCTTAAATTAAACAAATCATCTAGACTGTTTAGATATGAATAAAAAATCCCTAGAAAATCAGTAAGCCATTAAATTAGTATTTAGGAAGGAAATTTACTGAAAAGGCTTTAAATCCGCTCTTTGTCTATTTTTTCTTGAGTAAAATTTAATATGACAAAAATTATAAATAATAATAATACTTATCAAAGATAATATA;start=195007;subtype=EXTERNAL;support_ref=60;support_variant=3;type=ALTERNATIVE;
scaffold51_164_with_IES	MILORD	internal_eliminated_sequence	195007	196912	.	.	.	ID=MILORD.164.195007.196912;Name=MILORD.164.195007.196912;bounded_by_ta=TRUE;common_boundary=None;end=196912;ies_id=IESPGM.PTET51.1.164.188323;ies_left_dist=44;ies_min_dist=2;ies_right_dist=-2;junction_seq=tgatgtttgagtttaTAtaatattaattaaaa;read_names=J00121:27:H3GGKBBXX:5:2212:28280:21412,J00121:27:H3GGKBBXX:5:1114:25144:43234,J00121:27:H3GGKBBXX:5:1112:19532:36358,J00121:27:H3GGKBBXX:5:1123:28452:40455,J00121:27:H3GGKBBXX:5:1201:14093:47893;sequence=TATCGTTTTAGTTTTAAAGTTTTTATTATTATTAAAGTATTTATTATTTGGGGTTTTTATTACTAATGCTATCAACTACCCCCCCTATAAATTTCCAGACTTAGAGCAAAAGTTCTTATCAAGAGTATTTCCTTAATGTAGAAAATATATATGACAAAGGTAGGTTACAATTTTCACATGTGAGCGAATTTTCCTTTTCATTTTATTGTTAGGGTGAAAATGGTAAATTTTTGACTTAAATCGAATACTTATTTCTATTCCTTTGGTTACTTAAAGATGGCTATTTTGTCATCACGTTGTATATCCTAGTTTTCTTATCACAATTGTTGTTCTTCTAATGCCTACTTCCTTTATTTCAACTTTTACTATTATTATTTAGAAGGCTAAATTAAGATTCTCTTAAGTTTGATATGATGTAGTTCAGTCTTTCATCTGCTGCAAATATTATTTATTAATGTTCTTCATGTGTTTAATTGTTGACATAATTGTTTTGATCAATTAATAAGTTAGAGGTTTATTGCTTTTAAAGAAGTTTATTCTGTGTGTTCTATATTCCCTGTTATTATGACTTTTTAAAAGGTTGATTATTATCTACTTATTGAAAATGTTACTATAATTCATTTTATTTTTATGTATTTTTGTGTCTGCTGAACATACTTTTATGCTGTAAATCTCATCCAAGAAATATCTTTGGTTCATTTAAATTAGATTGATCCTATCGCAGAATTATTGAACATAAATTAATATTTTTTCTTTTTTTTGTTGAATGCTTTAAATTACATTTTTGCAAGTCAAGAGGCATAAGGTAAGATATTTATATTGTTATTTAATTTTTATGTATTTTATAAACGAATCTTCTACTTAAATTTTCAGAATTTACGAATTTATGAATTCATAGTTTATATTGTATATAATTTAGTAAATGGTTAGTTATGATGATTTATTTCTTTTTTCTTTTATTTTATTATTATTGTTGCTAATGGAAAGGTATTCCCTAACTGTTTATCGAATTTAACTTTAGCATTAAAAAATAATAATAATAATAATAATAATAATTTATTTGTAAAGTGATTAACCCTAATATTTTTTTTTCATTCTTTTCCCATTAGGTGAATAATTTCCTTTTAGCAATGAACTATTTTTGCCCTAAAAAGGTTTGGTTTTAAGCGCATAGCCCTAACCAAAGGTATTACTTAGTAAAGTAAGAGGAATCTTCGGGGAATTCCTTAAAATTTACTGTAAAAACTAGTCCAATATAATCAAATTTATTTTGTTCTATCCTAAATTTAGAACAAAAACTCGAGGCTGTAGTGGATAAAACTTTATATACTCTTTAAAAATTTTGAGGGTGTATAAAATGTAGGGGGTTATAAAAAAATTGGGTTGCCAGAAGACCTAATCTTATCATTCATTTTCCCTTAATAATTTCCAGGCTTGGGCTAAGGCGAAATTTTGAAACAAATTTATGGAATGCCTACTAACTTCAGTTTACTTTTTATTTCTGTTGGTGTATTGAATTTATCCTTTTTAATTTTCATCATATCTCCCACAGTCTTATATGATTCTAAATTCCTATATTTCCTGAGACTCAAGCCAAGACTACAGTTACTAAGATGACCAGGAAATTAGACTCATCCTTAATAAATTGCTCCTAAGTGTTCTTAAGATTTCTTTAACTCTCTTTCCTACTCCACAATAAAGAGGATTGGTGCCTTAAATTAAACAAATCATCTAGACTGTTTAGATATGAATAAAAAATCCCTAGAAAATCAGTAAGCCATTAAATTAGTATTTAGGAAGGAAATTTACTGAAAAGGCTTTAAATCCGCTCTTTGTCTATTTTTTCTTGAGTAAAATTTAATATGACAAAAATTATAAATAATAATAATACTTATCAAAGATAATA;start=195007;subtype=EXTERNAL;support_ref=60;support_variant=5;type=ALTERNATIVE;
scaffold51_164_with_IES	MILORD	internal_eliminated_sequence	195015	196914	.	.	.	ID=MILORD.164.195015.196914;Name=MILORD.164.195015.196914;bounded_by_ta=TRUE;common_boundary=None;end=196914;ies_id=IESPGM.PTET51.1.164.188323;ies_left_dist=36;ies_min_dist=4;ies_right_dist=-4;junction_seq=gagtttatatcgtttTAatattaattaaaaaa;read_names=J00121:27:H3GGKBBXX:5:2227:18659:11003;sequence=TAGTTTTAAAGTTTTTATTATTATTAAAGTATTTATTATTTGGGGTTTTTATTACTAATGCTATCAACTACCCCCCCTATAAATTTCCAGACTTAGAGCAAAAGTTCTTATCAAGAGTATTTCCTTAATGTAGAAAATATATATGACAAAGGTAGGTTACAATTTTCACATGTGAGCGAATTTTCCTTTTCATTTTATTGTTAGGGTGAAAATGGTAAATTTTTGACTTAAATCGAATACTTATTTCTATTCCTTTGGTTACTTAAAGATGGCTATTTTGTCATCACGTTGTATATCCTAGTTTTCTTATCACAATTGTTGTTCTTCTAATGCCTACTTCCTTTATTTCAACTTTTACTATTATTATTTAGAAGGCTAAATTAAGATTCTCTTAAGTTTGATATGATGTAGTTCAGTCTTTCATCTGCTGCAAATATTATTTATTAATGTTCTTCATGTGTTTAATTGTTGACATAATTGTTTTGATCAATTAATAAGTTAGAGGTTTATTGCTTTTAAAGAAGTTTATTCTGTGTGTTCTATATTCCCTGTTATTATGACTTTTTAAAAGGTTGATTATTATCTACTTATTGAAAATGTTACTATAATTCATTTTATTTTTATGTATTTTTGTGTCTGCTGAACATACTTTTATGCTGTAAATCTCATCCAAGAAATATCTTTGGTTCATTTAAATTAGATTGATCCTATCGCAGAATTATTGAACATAAATTAATATTTTTTCTTTTTTTTGTTGAATGCTTTAAATTACATTTTTGCAAGTCAAGAGGCATAAGGTAAGATATTTATATTGTTATTTAATTTTTATGTATTTTATAAACGAATCTTCTACTTAAATTTTCAGAATTTACGAATTTATGAATTCATAGTTTATATTGTATATAATTTAGTAAATGGTTAGTTATGATGATTTATTTCTTTTTTCTTTTATTTTATTATTATTGTTGCTAATGGAAAGGTATTCCCTAACTGTTTATCGAATTTAACTTTAGCATTAAAAAATAATAATAATAATAATAATAATAATTTATTTGTAAAGTGATTAACCCTAATATTTTTTTTTCATTCTTTTCCCATTAGGTGAATAATTTCCTTTTAGCAATGAACTATTTTTGCCCTAAAAAGGTTTGGTTTTAAGCGCATAGCCCTAACCAAAGGTATTACTTAGTAAAGTAAGAGGAATCTTCGGGGAATTCCTTAAAATTTACTGTAAAAACTAGTCCAATATAATCAAATTTATTTTGTTCTATCCTAAATTTAGAACAAAAACTCGAGGCTGTAGTGGATAAAACTTTATATACTCTTTAAAAATTTTGAGGGTGTATAAAATGTAGGGGGTTATAAAAAAATTGGGTTGCCAGAAGACCTAATCTTATCATTCATTTTCCCTTAATAATTTCCAGGCTTGGGCTAAGGCGAAATTTTGAAACAAATTTATGGAATGCCTACTAACTTCAGTTTACTTTTTATTTCTGTTGGTGTATTGAATTTATCCTTTTTAATTTTCATCATATCTCCCACAGTCTTATATGATTCTAAATTCCTATATTTCCTGAGACTCAAGCCAAGACTACAGTTACTAAGATGACCAGGAAATTAGACTCATCCTTAATAAATTGCTCCTAAGTGTTCTTAAGATTTCTTTAACTCTCTTTCCTACTCCACAATAAAGAGGATTGGTGCCTTAAATTAAACAAATCATCTAGACTGTTTAGATATGAATAAAAAATCCCTAGAAAATCAGTAAGCCATTAAATTAGTATTTAGGAAGGAAATTTACTGAAAAGGCTTTAAATCCGCTCTTTGTCTATTTTTTCTTGAGTAAAATTTAATATGACAAAAATTATAAATAATAATAATACTTATCAAAGATAATATA;start=195015;subtype=EXTERNAL;support_ref=27;support_variant=1;type=ALTERNATIVE;
scaffold51_164_with_IES	MILORD	internal_eliminated_sequence	195015	196910	.	.	.	ID=MILORD.164.195015.196910;Name=MILORD.164.195015.196910;bounded_by_ta=TRUE;common_boundary=RIGHT;end=196910;ies_id=IESPGM.PTET51.1.164.188323;ies_left_dist=36;ies_min_dist=0;ies_right_dist=0;junction_seq=gagtttatatcgtttTAtataatattaattaa;read_names=J00121:27:H3GGKBBXX:5:1205:20994:47647;sequence=TAGTTTTAAAGTTTTTATTATTATTAAAGTATTTATTATTTGGGGTTTTTATTACTAATGCTATCAACTACCCCCCCTATAAATTTCCAGACTTAGAGCAAAAGTTCTTATCAAGAGTATTTCCTTAATGTAGAAAATATATATGACAAAGGTAGGTTACAATTTTCACATGTGAGCGAATTTTCCTTTTCATTTTATTGTTAGGGTGAAAATGGTAAATTTTTGACTTAAATCGAATACTTATTTCTATTCCTTTGGTTACTTAAAGATGGCTATTTTGTCATCACGTTGTATATCCTAGTTTTCTTATCACAATTGTTGTTCTTCTAATGCCTACTTCCTTTATTTCAACTTTTACTATTATTATTTAGAAGGCTAAATTAAGATTCTCTTAAGTTTGATATGATGTAGTTCAGTCTTTCATCTGCTGCAAATATTATTTATTAATGTTCTTCATGTGTTTAATTGTTGACATAATTGTTTTGATCAATTAATAAGTTAGAGGTTTATTGCTTTTAAAGAAGTTTATTCTGTGTGTTCTATATTCCCTGTTATTATGACTTTTTAAAAGGTTGATTATTATCTACTTATTGAAAATGTTACTATAATTCATTTTATTTTTATGTATTTTTGTGTCTGCTGAACATACTTTTATGCTGTAAATCTCATCCAAGAAATATCTTTGGTTCATTTAAATTAGATTGATCCTATCGCAGAATTATTGAACATAAATTAATATTTTTTCTTTTTTTTGTTGAATGCTTTAAATTACATTTTTGCAAGTCAAGAGGCATAAGGTAAGATATTTATATTGTTATTTAATTTTTATGTATTTTATAAACGAATCTTCTACTTAAATTTTCAGAATTTACGAATTTATGAATTCATAGTTTATATTGTATATAATTTAGTAAATGGTTAGTTATGATGATTTATTTCTTTTTTCTTTTATTTTATTATTATTGTTGCTAATGGAAAGGTATTCCCTAACTGTTTATCGAATTTAACTTTAGCATTAAAAAATAATAATAATAATAATAATAATAATTTATTTGTAAAGTGATTAACCCTAATATTTTTTTTTCATTCTTTTCCCATTAGGTGAATAATTTCCTTTTAGCAATGAACTATTTTTGCCCTAAAAAGGTTTGGTTTTAAGCGCATAGCCCTAACCAAAGGTATTACTTAGTAAAGTAAGAGGAATCTTCGGGGAATTCCTTAAAATTTACTGTAAAAACTAGTCCAATATAATCAAATTTATTTTGTTCTATCCTAAATTTAGAACAAAAACTCGAGGCTGTAGTGGATAAAACTTTATATACTCTTTAAAAATTTTGAGGGTGTATAAAATGTAGGGGGTTATAAAAAAATTGGGTTGCCAGAAGACCTAATCTTATCATTCATTTTCCCTTAATAATTTCCAGGCTTGGGCTAAGGCGAAATTTTGAAACAAATTTATGGAATGCCTACTAACTTCAGTTTACTTTTTATTTCTGTTGGTGTATTGAATTTATCCTTTTTAATTTTCATCATATCTCCCACAGTCTTATATGATTCTAAATTCCTATATTTCCTGAGACTCAAGCCAAGACTACAGTTACTAAGATGACCAGGAAATTAGACTCATCCTTAATAAATTGCTCCTAAGTGTTCTTAAGATTTCTTTAACTCTCTTTCCTACTCCACAATAAAGAGGATTGGTGCCTTAAATTAAACAAATCATCTAGACTGTTTAGATATGAATAAAAAATCCCTAGAAAATCAGTAAGCCATTAAATTAGTATTTAGGAAGGAAATTTACTGAAAAGGCTTTAAATCCGCTCTTTGTCTATTTTTTCTTGAGTAAAATTTAATATGACAAAAATTATAAATAATAATAATACTTATCAAAGATAA;start=195015;subtype=PARTIAL_EXTERNAL;support_ref=27;support_variant=1;type=ALTERNATIVE;
scaffold51_164_with_IES	MILORD	internal_eliminated_sequence	195030	196912	.	.	.	ID=MILORD.164.195030.196912;Name=MILORD.164.195030.196912;bounded_by_ta=TRUE;common_boundary=None;end=196912;ies_id=IESPGM.PTET51.1.164.188323;ies_left_dist=21;ies_min_dist=2;ies_right_dist=-2;junction_seq=tagttttaaagttttTAtaatattaattaaaa;read_names=J00121:27:H3GGKBBXX:5:2203:26189:39594;sequence=TATTATTATTAAAGTATTTATTATTTGGGGTTTTTATTACTAATGCTATCAACTACCCCCCCTATAAATTTCCAGACTTAGAGCAAAAGTTCTTATCAAGAGTATTTCCTTAATGTAGAAAATATATATGACAAAGGTAGGTTACAATTTTCACATGTGAGCGAATTTTCCTTTTCATTTTATTGTTAGGGTGAAAATGGTAAATTTTTGACTTAAATCGAATACTTATTTCTATTCCTTTGGTTACTTAAAGATGGCTATTTTGTCATCACGTTGTATATCCTAGTTTTCTTATCACAATTGTTGTTCTTCTAATGCCTACTTCCTTTATTTCAACTTTTACTATTATTATTTAGAAGGCTAAATTAAGATTCTCTTAAGTTTGATATGATGTAGTTCAGTCTTTCATCTGCTGCAAATATTATTTATTAATGTTCTTCATGTGTTTAATTGTTGACATAATTGTTTTGATCAATTAATAAGTTAGAGGTTTATTGCTTTTAAAGAAGTTTATTCTGTGTGTTCTATATTCCCTGTTATTATGACTTTTTAAAAGGTTGATTATTATCTACTTATTGAAAATGTTACTATAATTCATTTTATTTTTATGTATTTTTGTGTCTGCTGAACATACTTTTATGCTGTAAATCTCATCCAAGAAATATCTTTGGTTCATTTAAATTAGATTGATCCTATCGCAGAATTATTGAACATAAATTAATATTTTTTCTTTTTTTTGTTGAATGCTTTAAATTACATTTTTGCAAGTCAAGAGGCATAAGGTAAGATATTTATATTGTTATTTAATTTTTATGTATTTTATAAACGAATCTTCTACTTAAATTTTCAGAATTTACGAATTTATGAATTCATAGTTTATATTGTATATAATTTAGTAAATGGTTAGTTATGATGATTTATTTCTTTTTTCTTTTATTTTATTATTATTGTTGCTAATGGAAAGGTATTCCCTAACTGTTTATCGAATTTAACTTTAGCATTAAAAAATAATAATAATAATAATAATAATAATTTATTTGTAAAGTGATTAACCCTAATATTTTTTTTTCATTCTTTTCCCATTAGGTGAATAATTTCCTTTTAGCAATGAACTATTTTTGCCCTAAAAAGGTTTGGTTTTAAGCGCATAGCCCTAACCAAAGGTATTACTTAGTAAAGTAAGAGGAATCTTCGGGGAATTCCTTAAAATTTACTGTAAAAACTAGTCCAATATAATCAAATTTATTTTGTTCTATCCTAAATTTAGAACAAAAACTCGAGGCTGTAGTGGATAAAACTTTATATACTCTTTAAAAATTTTGAGGGTGTATAAAATGTAGGGGGTTATAAAAAAATTGGGTTGCCAGAAGACCTAATCTTATCATTCATTTTCCCTTAATAATTTCCAGGCTTGGGCTAAGGCGAAATTTTGAAACAAATTTATGGAATGCCTACTAACTTCAGTTTACTTTTTATTTCTGTTGGTGTATTGAATTTATCCTTTTTAATTTTCATCATATCTCCCACAGTCTTATATGATTCTAAATTCCTATATTTCCTGAGACTCAAGCCAAGACTACAGTTACTAAGATGACCAGGAAATTAGACTCATCCTTAATAAATTGCTCCTAAGTGTTCTTAAGATTTCTTTAACTCTCTTTCCTACTCCACAATAAAGAGGATTGGTGCCTTAAATTAAACAAATCATCTAGACTGTTTAGATATGAATAAAAAATCCCTAGAAAATCAGTAAGCCATTAAATTAGTATTTAGGAAGGAAATTTACTGAAAAGGCTTTAAATCCGCTCTTTGTCTATTTTTTCTTGAGTAAAATTTAATATGACAAAAATTATAAATAATAATAATACTTATCAAAGATAATA;start=195030;subtype=EXTERNAL;support_ref=22;support_variant=1;type=ALTERNATIVE;
scaffold51_164_with_IES	MILORD	internal_eliminated_sequence	195033	196912	.	.	.	ID=MILORD.164.195033.196912;Name=MILORD.164.195033.196912;bounded_by_ta=TRUE;common_boundary=None;end=196912;ies_id=IESPGM.PTET51.1.164.188323;ies_left_dist=18;ies_min_dist=2;ies_right_dist=-2;junction_seq=ttttaaagtttttatTAtaatattaattaaaa;read_names=J00121:27:H3GGKBBXX:5:1103:8034:46012;sequence=TATTATTAAAGTATTTATTATTTGGGGTTTTTATTACTAATGCTATCAACTACCCCCCCTATAAATTTCCAGACTTAGAGCAAAAGTTCTTATCAAGAGTATTTCCTTAATGTAGAAAATATATATGACAAAGGTAGGTTACAATTTTCACATGTGAGCGAATTTTCCTTTTCATTTTATTGTTAGGGTGAAAATGGTAAATTTTTGACTTAAATCGAATACTTATTTCTATTCCTTTGGTTACTTAAAGATGGCTATTTTGTCATCACGTTGTATATCCTAGTTTTCTTATCACAATTGTTGTTCTTCTAATGCCTACTTCCTTTATTTCAACTTTTACTATTATTATTTAGAAGGCTAAATTAAGATTCTCTTAAGTTTGATATGATGTAGTTCAGTCTTTCATCTGCTGCAAATATTATTTATTAATGTTCTTCATGTGTTTAATTGTTGACATAATTGTTTTGATCAATTAATAAGTTAGAGGTTTATTGCTTTTAAAGAAGTTTATTCTGTGTGTTCTATATTCCCTGTTATTATGACTTTTTAAAAGGTTGATTATTATCTACTTATTGAAAATGTTACTATAATTCATTTTATTTTTATGTATTTTTGTGTCTGCTGAACATACTTTTATGCTGTAAATCTCATCCAAGAAATATCTTTGGTTCATTTAAATTAGATTGATCCTATCGCAGAATTATTGAACATAAATTAATATTTTTTCTTTTTTTTGTTGAATGCTTTAAATTACATTTTTGCAAGTCAAGAGGCATAAGGTAAGATATTTATATTGTTATTTAATTTTTATGTATTTTATAAACGAATCTTCTACTTAAATTTTCAGAATTTACGAATTTATGAATTCATAGTTTATATTGTATATAATTTAGTAAATGGTTAGTTATGATGATTTATTTCTTTTTTCTTTTATTTTATTATTATTGTTGCTAATGGAAAGGTATTCCCTAACTGTTTATCGAATTTAACTTTAGCATTAAAAAATAATAATAATAATAATAATAATAATTTATTTGTAAAGTGATTAACCCTAATATTTTTTTTTCATTCTTTTCCCATTAGGTGAATAATTTCCTTTTAGCAATGAACTATTTTTGCCCTAAAAAGGTTTGGTTTTAAGCGCATAGCCCTAACCAAAGGTATTACTTAGTAAAGTAAGAGGAATCTTCGGGGAATTCCTTAAAATTTACTGTAAAAACTAGTCCAATATAATCAAATTTATTTTGTTCTATCCTAAATTTAGAACAAAAACTCGAGGCTGTAGTGGATAAAACTTTATATACTCTTTAAAAATTTTGAGGGTGTATAAAATGTAGGGGGTTATAAAAAAATTGGGTTGCCAGAAGACCTAATCTTATCATTCATTTTCCCTTAATAATTTCCAGGCTTGGGCTAAGGCGAAATTTTGAAACAAATTTATGGAATGCCTACTAACTTCAGTTTACTTTTTATTTCTGTTGGTGTATTGAATTTATCCTTTTTAATTTTCATCATATCTCCCACAGTCTTATATGATTCTAAATTCCTATATTTCCTGAGACTCAAGCCAAGACTACAGTTACTAAGATGACCAGGAAATTAGACTCATCCTTAATAAATTGCTCCTAAGTGTTCTTAAGATTTCTTTAACTCTCTTTCCTACTCCACAATAAAGAGGATTGGTGCCTTAAATTAAACAAATCATCTAGACTGTTTAGATATGAATAAAAAATCCCTAGAAAATCAGTAAGCCATTAAATTAGTATTTAGGAAGGAAATTTACTGAAAAGGCTTTAAATCCGCTCTTTGTCTATTTTTTCTTGAGTAAAATTTAATATGACAAAAATTATAAATAATAATAATACTTATCAAAGATAATA;start=195033;subtype=EXTERNAL;support_ref=19;support_variant=1;type=ALTERNATIVE;
scaffold51_164_with_IES	MILORD	internal_eliminated_sequence	195033	196910	.	.	.	ID=MILORD.164.195033.196910;Name=MILORD.164.195033.196910;bounded_by_ta=TRUE;common_boundary=RIGHT;end=196910;ies_id=IESPGM.PTET51.1.164.188323;ies_left_dist=18;ies_min_dist=0;ies_right_dist=0;junction_seq=ttttaaagtttttatTAtataatattaattaa;read_names=J00121:27:H3GGKBBXX:5:1122:26514:11390,J00121:27:H3GGKBBXX:5:1201:6999:32613,J00121:27:H3GGKBBXX:5:1113:20192:25861;sequence=TATTATTAAAGTATTTATTATTTGGGGTTTTTATTACTAATGCTATCAACTACCCCCCCTATAAATTTCCAGACTTAGAGCAAAAGTTCTTATCAAGAGTATTTCCTTAATGTAGAAAATATATATGACAAAGGTAGGTTACAATTTTCACATGTGAGCGAATTTTCCTTTTCATTTTATTGTTAGGGTGAAAATGGTAAATTTTTGACTTAAATCGAATACTTATTTCTATTCCTTTGGTTACTTAAAGATGGCTATTTTGTCATCACGTTGTATATCCTAGTTTTCTTATCACAATTGTTGTTCTTCTAATGCCTACTTCCTTTATTTCAACTTTTACTATTATTATTTAGAAGGCTAAATTAAGATTCTCTTAAGTTTGATATGATGTAGTTCAGTCTTTCATCTGCTGCAAATATTATTTATTAATGTTCTTCATGTGTTTAATTGTTGACATAATTGTTTTGATCAATTAATAAGTTAGAGGTTTATTGCTTTTAAAGAAGTTTATTCTGTGTGTTCTATATTCCCTGTTATTATGACTTTTTAAAAGGTTGATTATTATCTACTTATTGAAAATGTTACTATAATTCATTTTATTTTTATGTATTTTTGTGTCTGCTGAACATACTTTTATGCTGTAAATCTCATCCAAGAAATATCTTTGGTTCATTTAAATTAGATTGATCCTATCGCAGAATTATTGAACATAAATTAATATTTTTTCTTTTTTTTGTTGAATGCTTTAAATTACATTTTTGCAAGTCAAGAGGCATAAGGTAAGATATTTATATTGTTATTTAATTTTTATGTATTTTATAAACGAATCTTCTACTTAAATTTTCAGAATTTACGAATTTATGAATTCATAGTTTATATTGTATATAATTTAGTAAATGGTTAGTTATGATGATTTATTTCTTTTTTCTTTTATTTTATTATTATTGTTGCTAATGGAAAGGTATTCCCTAACTGTTTATCGAATTTAACTTTAGCATTAAAAAATAATAATAATAATAATAATAATAATTTATTTGTAAAGTGATTAACCCTAATATTTTTTTTTCATTCTTTTCCCATTAGGTGAATAATTTCCTTTTAGCAATGAACTATTTTTGCCCTAAAAAGGTTTGGTTTTAAGCGCATAGCCCTAACCAAAGGTATTACTTAGTAAAGTAAGAGGAATCTTCGGGGAATTCCTTAAAATTTACTGTAAAAACTAGTCCAATATAATCAAATTTATTTTGTTCTATCCTAAATTTAGAACAAAAACTCGAGGCTGTAGTGGATAAAACTTTATATACTCTTTAAAAATTTTGAGGGTGTATAAAATGTAGGGGGTTATAAAAAAATTGGGTTGCCAGAAGACCTAATCTTATCATTCATTTTCCCTTAATAATTTCCAGGCTTGGGCTAAGGCGAAATTTTGAAACAAATTTATGGAATGCCTACTAACTTCAGTTTACTTTTTATTTCTGTTGGTGTATTGAATTTATCCTTTTTAATTTTCATCATATCTCCCACAGTCTTATATGATTCTAAATTCCTATATTTCCTGAGACTCAAGCCAAGACTACAGTTACTAAGATGACCAGGAAATTAGACTCATCCTTAATAAATTGCTCCTAAGTGTTCTTAAGATTTCTTTAACTCTCTTTCCTACTCCACAATAAAGAGGATTGGTGCCTTAAATTAAACAAATCATCTAGACTGTTTAGATATGAATAAAAAATCCCTAGAAAATCAGTAAGCCATTAAATTAGTATTTAGGAAGGAAATTTACTGAAAAGGCTTTAAATCCGCTCTTTGTCTATTTTTTCTTGAGTAAAATTTAATATGACAAAAATTATAAATAATAATAATACTTATCAAAGATAA;start=195033;subtype=PARTIAL_EXTERNAL;support_ref=38;support_variant=3;type=ALTERNATIVE;
scaffold51_164_with_IES	MILORD	internal_eliminated_sequence	195033	196914	.	.	.	ID=MILORD.164.195033.196914;Name=MILORD.164.195033.196914;bounded_by_ta=TRUE;common_boundary=None;end=196914;ies_id=IESPGM.PTET51.1.164.188323;ies_left_dist=18;ies_min_dist=4;ies_right_dist=-4;junction_seq=ttttaaagtttttatTAatattaattaaaaaa;read_names=J00121:27:H3GGKBBXX:5:2217:5010:7152;sequence=TATTATTAAAGTATTTATTATTTGGGGTTTTTATTACTAATGCTATCAACTACCCCCCCTATAAATTTCCAGACTTAGAGCAAAAGTTCTTATCAAGAGTATTTCCTTAATGTAGAAAATATATATGACAAAGGTAGGTTACAATTTTCACATGTGAGCGAATTTTCCTTTTCATTTTATTGTTAGGGTGAAAATGGTAAATTTTTGACTTAAATCGAATACTTATTTCTATTCCTTTGGTTACTTAAAGATGGCTATTTTGTCATCACGTTGTATATCCTAGTTTTCTTATCACAATTGTTGTTCTTCTAATGCCTACTTCCTTTATTTCAACTTTTACTATTATTATTTAGAAGGCTAAATTAAGATTCTCTTAAGTTTGATATGATGTAGTTCAGTCTTTCATCTGCTGCAAATATTATTTATTAATGTTCTTCATGTGTTTAATTGTTGACATAATTGTTTTGATCAATTAATAAGTTAGAGGTTTATTGCTTTTAAAGAAGTTTATTCTGTGTGTTCTATATTCCCTGTTATTATGACTTTTTAAAAGGTTGATTATTATCTACTTATTGAAAATGTTACTATAATTCATTTTATTTTTATGTATTTTTGTGTCTGCTGAACATACTTTTATGCTGTAAATCTCATCCAAGAAATATCTTTGGTTCATTTAAATTAGATTGATCCTATCGCAGAATTATTGAACATAAATTAATATTTTTTCTTTTTTTTGTTGAATGCTTTAAATTACATTTTTGCAAGTCAAGAGGCATAAGGTAAGATATTTATATTGTTATTTAATTTTTATGTATTTTATAAACGAATCTTCTACTTAAATTTTCAGAATTTACGAATTTATGAATTCATAGTTTATATTGTATATAATTTAGTAAATGGTTAGTTATGATGATTTATTTCTTTTTTCTTTTATTTTATTATTATTGTTGCTAATGGAAAGGTATTCCCTAACTGTTTATCGAATTTAACTTTAGCATTAAAAAATAATAATAATAATAATAATAATAATTTATTTGTAAAGTGATTAACCCTAATATTTTTTTTTCATTCTTTTCCCATTAGGTGAATAATTTCCTTTTAGCAATGAACTATTTTTGCCCTAAAAAGGTTTGGTTTTAAGCGCATAGCCCTAACCAAAGGTATTACTTAGTAAAGTAAGAGGAATCTTCGGGGAATTCCTTAAAATTTACTGTAAAAACTAGTCCAATATAATCAAATTTATTTTGTTCTATCCTAAATTTAGAACAAAAACTCGAGGCTGTAGTGGATAAAACTTTATATACTCTTTAAAAATTTTGAGGGTGTATAAAATGTAGGGGGTTATAAAAAAATTGGGTTGCCAGAAGACCTAATCTTATCATTCATTTTCCCTTAATAATTTCCAGGCTTGGGCTAAGGCGAAATTTTGAAACAAATTTATGGAATGCCTACTAACTTCAGTTTACTTTTTATTTCTGTTGGTGTATTGAATTTATCCTTTTTAATTTTCATCATATCTCCCACAGTCTTATATGATTCTAAATTCCTATATTTCCTGAGACTCAAGCCAAGACTACAGTTACTAAGATGACCAGGAAATTAGACTCATCCTTAATAAATTGCTCCTAAGTGTTCTTAAGATTTCTTTAACTCTCTTTCCTACTCCACAATAAAGAGGATTGGTGCCTTAAATTAAACAAATCATCTAGACTGTTTAGATATGAATAAAAAATCCCTAGAAAATCAGTAAGCCATTAAATTAGTATTTAGGAAGGAAATTTACTGAAAAGGCTTTAAATCCGCTCTTTGTCTATTTTTTCTTGAGTAAAATTTAATATGACAAAAATTATAAATAATAATAATACTTATCAAAGATAATATA;start=195033;subtype=EXTERNAL;support_ref=19;support_variant=1;type=ALTERNATIVE;
scaffold51_164_with_IES	MILORD	internal_eliminated_sequence	195036	196912	.	.	.	ID=MILORD.164.195036.196912;Name=MILORD.164.195036.196912;bounded_by_ta=TRUE;common_boundary=None;end=196912;ies_id=IESPGM.PTET51.1.164.188323;ies_left_dist=15;ies_min_dist=2;ies_right_dist=-2;junction_seq=taaagtttttattatTAtaatattaattaaaa;read_names=J00121:27:H3GGKBBXX:5:2118:26697:41000;sequence=TATTAAAGTATTTATTATTTGGGGTTTTTATTACTAATGCTATCAACTACCCCCCCTATAAATTTCCAGACTTAGAGCAAAAGTTCTTATCAAGAGTATTTCCTTAATGTAGAAAATATATATGACAAAGGTAGGTTACAATTTTCACATGTGAGCGAATTTTCCTTTTCATTTTATTGTTAGGGTGAAAATGGTAAATTTTTGACTTAAATCGAATACTTATTTCTATTCCTTTGGTTACTTAAAGATGGCTATTTTGTCATCACGTTGTATATCCTAGTTTTCTTATCACAATTGTTGTTCTTCTAATGCCTACTTCCTTTATTTCAACTTTTACTATTATTATTTAGAAGGCTAAATTAAGATTCTCTTAAGTTTGATATGATGTAGTTCAGTCTTTCATCTGCTGCAAATATTATTTATTAATGTTCTTCATGTGTTTAATTGTTGACATAATTGTTTTGATCAATTAATAAGTTAGAGGTTTATTGCTTTTAAAGAAGTTTATTCTGTGTGTTCTATATTCCCTGTTATTATGACTTTTTAAAAGGTTGATTATTATCTACTTATTGAAAATGTTACTATAATTCATTTTATTTTTATGTATTTTTGTGTCTGCTGAACATACTTTTATGCTGTAAATCTCATCCAAGAAATATCTTTGGTTCATTTAAATTAGATTGATCCTATCGCAGAATTATTGAACATAAATTAATATTTTTTCTTTTTTTTGTTGAATGCTTTAAATTACATTTTTGCAAGTCAAGAGGCATAAGGTAAGATATTTATATTGTTATTTAATTTTTATGTATTTTATAAACGAATCTTCTACTTAAATTTTCAGAATTTACGAATTTATGAATTCATAGTTTATATTGTATATAATTTAGTAAATGGTTAGTTATGATGATTTATTTCTTTTTTCTTTTATTTTATTATTATTGTTGCTAATGGAAAGGTATTCCCTAACTGTTTATCGAATTTAACTTTAGCATTAAAAAATAATAATAATAATAATAATAATAATTTATTTGTAAAGTGATTAACCCTAATATTTTTTTTTCATTCTTTTCCCATTAGGTGAATAATTTCCTTTTAGCAATGAACTATTTTTGCCCTAAAAAGGTTTGGTTTTAAGCGCATAGCCCTAACCAAAGGTATTACTTAGTAAAGTAAGAGGAATCTTCGGGGAATTCCTTAAAATTTACTGTAAAAACTAGTCCAATATAATCAAATTTATTTTGTTCTATCCTAAATTTAGAACAAAAACTCGAGGCTGTAGTGGATAAAACTTTATATACTCTTTAAAAATTTTGAGGGTGTATAAAATGTAGGGGGTTATAAAAAAATTGGGTTGCCAGAAGACCTAATCTTATCATTCATTTTCCCTTAATAATTTCCAGGCTTGGGCTAAGGCGAAATTTTGAAACAAATTTATGGAATGCCTACTAACTTCAGTTTACTTTTTATTTCTGTTGGTGTATTGAATTTATCCTTTTTAATTTTCATCATATCTCCCACAGTCTTATATGATTCTAAATTCCTATATTTCCTGAGACTCAAGCCAAGACTACAGTTACTAAGATGACCAGGAAATTAGACTCATCCTTAATAAATTGCTCCTAAGTGTTCTTAAGATTTCTTTAACTCTCTTTCCTACTCCACAATAAAGAGGATTGGTGCCTTAAATTAAACAAATCATCTAGACTGTTTAGATATGAATAAAAAATCCCTAGAAAATCAGTAAGCCATTAAATTAGTATTTAGGAAGGAAATTTACTGAAAAGGCTTTAAATCCGCTCTTTGTCTATTTTTTCTTGAGTAAAATTTAATATGACAAAAATTATAAATAATAATAATACTTATCAAAGATAATA;start=195036;subtype=EXTERNAL;support_ref=17;support_variant=1;type=ALTERNATIVE;
scaffold51_164_with_IES	MILORD	internal_eliminated_sequence	195036	196910	.	.	.	ID=MILORD.164.195036.196910;Name=MILORD.164.195036.196910;bounded_by_ta=TRUE;common_boundary=RIGHT;end=196910;ies_id=IESPGM.PTET51.1.164.188323;ies_left_dist=15;ies_min_dist=0;ies_right_dist=0;junction_seq=taaagtttttattatTAtataatattaattaa;read_names=J00121:27:H3GGKBBXX:5:1120:11048:3618,J00121:27:H3GGKBBXX:5:1226:4909:46575;sequence=TATTAAAGTATTTATTATTTGGGGTTTTTATTACTAATGCTATCAACTACCCCCCCTATAAATTTCCAGACTTAGAGCAAAAGTTCTTATCAAGAGTATTTCCTTAATGTAGAAAATATATATGACAAAGGTAGGTTACAATTTTCACATGTGAGCGAATTTTCCTTTTCATTTTATTGTTAGGGTGAAAATGGTAAATTTTTGACTTAAATCGAATACTTATTTCTATTCCTTTGGTTACTTAAAGATGGCTATTTTGTCATCACGTTGTATATCCTAGTTTTCTTATCACAATTGTTGTTCTTCTAATGCCTACTTCCTTTATTTCAACTTTTACTATTATTATTTAGAAGGCTAAATTAAGATTCTCTTAAGTTTGATATGATGTAGTTCAGTCTTTCATCTGCTGCAAATATTATTTATTAATGTTCTTCATGTGTTTAATTGTTGACATAATTGTTTTGATCAATTAATAAGTTAGAGGTTTATTGCTTTTAAAGAAGTTTATTCTGTGTGTTCTATATTCCCTGTTATTATGACTTTTTAAAAGGTTGATTATTATCTACTTATTGAAAATGTTACTATAATTCATTTTATTTTTATGTATTTTTGTGTCTGCTGAACATACTTTTATGCTGTAAATCTCATCCAAGAAATATCTTTGGTTCATTTAAATTAGATTGATCCTATCGCAGAATTATTGAACATAAATTAATATTTTTTCTTTTTTTTGTTGAATGCTTTAAATTACATTTTTGCAAGTCAAGAGGCATAAGGTAAGATATTTATATTGTTATTTAATTTTTATGTATTTTATAAACGAATCTTCTACTTAAATTTTCAGAATTTACGAATTTATGAATTCATAGTTTATATTGTATATAATTTAGTAAATGGTTAGTTATGATGATTTATTTCTTTTTTCTTTTATTTTATTATTATTGTTGCTAATGGAAAGGTATTCCCTAACTGTTTATCGAATTTAACTTTAGCATTAAAAAATAATAATAATAATAATAATAATAATTTATTTGTAAAGTGATTAACCCTAATATTTTTTTTTCATTCTTTTCCCATTAGGTGAATAATTTCCTTTTAGCAATGAACTATTTTTGCCCTAAAAAGGTTTGGTTTTAAGCGCATAGCCCTAACCAAAGGTATTACTTAGTAAAGTAAGAGGAATCTTCGGGGAATTCCTTAAAATTTACTGTAAAAACTAGTCCAATATAATCAAATTTATTTTGTTCTATCCTAAATTTAGAACAAAAACTCGAGGCTGTAGTGGATAAAACTTTATATACTCTTTAAAAATTTTGAGGGTGTATAAAATGTAGGGGGTTATAAAAAAATTGGGTTGCCAGAAGACCTAATCTTATCATTCATTTTCCCTTAATAATTTCCAGGCTTGGGCTAAGGCGAAATTTTGAAACAAATTTATGGAATGCCTACTAACTTCAGTTTACTTTTTATTTCTGTTGGTGTATTGAATTTATCCTTTTTAATTTTCATCATATCTCCCACAGTCTTATATGATTCTAAATTCCTATATTTCCTGAGACTCAAGCCAAGACTACAGTTACTAAGATGACCAGGAAATTAGACTCATCCTTAATAAATTGCTCCTAAGTGTTCTTAAGATTTCTTTAACTCTCTTTCCTACTCCACAATAAAGAGGATTGGTGCCTTAAATTAAACAAATCATCTAGACTGTTTAGATATGAATAAAAAATCCCTAGAAAATCAGTAAGCCATTAAATTAGTATTTAGGAAGGAAATTTACTGAAAAGGCTTTAAATCCGCTCTTTGTCTATTTTTTCTTGAGTAAAATTTAATATGACAAAAATTATAAATAATAATAATACTTATCAAAGATAA;start=195036;subtype=PARTIAL_EXTERNAL;support_ref=34;support_variant=2;type=ALTERNATIVE;
scaffold51_164_with_IES	MILORD	internal_eliminated_sequence	195039	196910	.	.	.	ID=MILORD.164.195039.196910;Name=MILORD.164.195039.196910;bounded_by_ta=TRUE;common_boundary=RIGHT;end=196910;ies_id=IESPGM.PTET51.1.164.188323;ies_left_dist=12;ies_min_dist=0;ies_right_dist=0;junction_seq=agtttttattattatTAtataatattaattaa;read_names=J00121:27:H3GGKBBXX:5:1224:18781:44904,J00121:27:H3GGKBBXX:5:2226:6147:35848,J00121:27:H3GGKBBXX:5:2118:18984:22608,J00121:27:H3GGKBBXX:5:1223:31446:9280;sequence=TAAAGTATTTATTATTTGGGGTTTTTATTACTAATGCTATCAACTACCCCCCCTATAAATTTCCAGACTTAGAGCAAAAGTTCTTATCAAGAGTATTTCCTTAATGTAGAAAATATATATGACAAAGGTAGGTTACAATTTTCACATGTGAGCGAATTTTCCTTTTCATTTTATTGTTAGGGTGAAAATGGTAAATTTTTGACTTAAATCGAATACTTATTTCTATTCCTTTGGTTACTTAAAGATGGCTATTTTGTCATCACGTTGTATATCCTAGTTTTCTTATCACAATTGTTGTTCTTCTAATGCCTACTTCCTTTATTTCAACTTTTACTATTATTATTTAGAAGGCTAAATTAAGATTCTCTTAAGTTTGATATGATGTAGTTCAGTCTTTCATCTGCTGCAAATATTATTTATTAATGTTCTTCATGTGTTTAATTGTTGACATAATTGTTTTGATCAATTAATAAGTTAGAGGTTTATTGCTTTTAAAGAAGTTTATTCTGTGTGTTCTATATTCCCTGTTATTATGACTTTTTAAAAGGTTGATTATTATCTACTTATTGAAAATGTTACTATAATTCATTTTATTTTTATGTATTTTTGTGTCTGCTGAACATACTTTTATGCTGTAAATCTCATCCAAGAAATATCTTTGGTTCATTTAAATTAGATTGATCCTATCGCAGAATTATTGAACATAAATTAATATTTTTTCTTTTTTTTGTTGAATGCTTTAAATTACATTTTTGCAAGTCAAGAGGCATAAGGTAAGATATTTATATTGTTATTTAATTTTTATGTATTTTATAAACGAATCTTCTACTTAAATTTTCAGAATTTACGAATTTATGAATTCATAGTTTATATTGTATATAATTTAGTAAATGGTTAGTTATGATGATTTATTTCTTTTTTCTTTTATTTTATTATTATTGTTGCTAATGGAAAGGTATTCCCTAACTGTTTATCGAATTTAACTTTAGCATTAAAAAATAATAATAATAATAATAATAATAATTTATTTGTAAAGTGATTAACCCTAATATTTTTTTTTCATTCTTTTCCCATTAGGTGAATAATTTCCTTTTAGCAATGAACTATTTTTGCCCTAAAAAGGTTTGGTTTTAAGCGCATAGCCCTAACCAAAGGTATTACTTAGTAAAGTAAGAGGAATCTTCGGGGAATTCCTTAAAATTTACTGTAAAAACTAGTCCAATATAATCAAATTTATTTTGTTCTATCCTAAATTTAGAACAAAAACTCGAGGCTGTAGTGGATAAAACTTTATATACTCTTTAAAAATTTTGAGGGTGTATAAAATGTAGGGGGTTATAAAAAAATTGGGTTGCCAGAAGACCTAATCTTATCATTCATTTTCCCTTAATAATTTCCAGGCTTGGGCTAAGGCGAAATTTTGAAACAAATTTATGGAATGCCTACTAACTTCAGTTTACTTTTTATTTCTGTTGGTGTATTGAATTTATCCTTTTTAATTTTCATCATATCTCCCACAGTCTTATATGATTCTAAATTCCTATATTTCCTGAGACTCAAGCCAAGACTACAGTTACTAAGATGACCAGGAAATTAGACTCATCCTTAATAAATTGCTCCTAAGTGTTCTTAAGATTTCTTTAACTCTCTTTCCTACTCCACAATAAAGAGGATTGGTGCCTTAAATTAAACAAATCATCTAGACTGTTTAGATATGAATAAAAAATCCCTAGAAAATCAGTAAGCCATTAAATTAGTATTTAGGAAGGAAATTTACTGAAAAGGCTTTAAATCCGCTCTTTGTCTATTTTTTCTTGAGTAAAATTTAATATGACAAAAATTATAAATAATAATAATACTTATCAAAGATAA;start=195039;subtype=PARTIAL_EXTERNAL;support_ref=32;support_variant=4;type=ALTERNATIVE;
scaffold51_164_with_IES	MILORD	internal_eliminated_sequence	195048	196931	.	.	.	ID=MILORD.164.195048.196931;Name=MILORD.164.195048.196931;bounded_by_ta=TRUE;common_boundary=None;end=196931;ies_id=IESPGM.PTET51.1.164.188323;ies_left_dist=3;ies_min_dist=3;ies_right_dist=-21;junction_seq=tattattaaagtattTAtatatatatcaaaaa;read_names=J00121:27:H3GGKBBXX:5:2206:17046:30116;sequence=TATTATTTGGGGTTTTTATTACTAATGCTATCAACTACCCCCCCTATAAATTTCCAGACTTAGAGCAAAAGTTCTTATCAAGAGTATTTCCTTAATGTAGAAAATATATATGACAAAGGTAGGTTACAATTTTCACATGTGAGCGAATTTTCCTTTTCATTTTATTGTTAGGGTGAAAATGGTAAATTTTTGACTTAAATCGAATACTTATTTCTATTCCTTTGGTTACTTAAAGATGGCTATTTTGTCATCACGTTGTATATCCTAGTTTTCTTATCACAATTGTTGTTCTTCTAATGCCTACTTCCTTTATTTCAACTTTTACTATTATTATTTAGAAGGCTAAATTAAGATTCTCTTAAGTTTGATATGATGTAGTTCAGTCTTTCATCTGCTGCAAATATTATTTATTAATGTTCTTCATGTGTTTAATTGTTGACATAATTGTTTTGATCAATTAATAAGTTAGAGGTTTATTGCTTTTAAAGAAGTTTATTCTGTGTGTTCTATATTCCCTGTTATTATGACTTTTTAAAAGGTTGATTATTATCTACTTATTGAAAATGTTACTATAATTCATTTTATTTTTATGTATTTTTGTGTCTGCTGAACATACTTTTATGCTGTAAATCTCATCCAAGAAATATCTTTGGTTCATTTAAATTAGATTGATCCTATCGCAGAATTATTGAACATAAATTAATATTTTTTCTTTTTTTTGTTGAATGCTTTAAATTACATTTTTGCAAGTCAAGAGGCATAAGGTAAGATATTTATATTGTTATTTAATTTTTATGTATTTTATAAACGAATCTTCTACTTAAATTTTCAGAATTTACGAATTTATGAATTCATAGTTTATATTGTATATAATTTAGTAAATGGTTAGTTATGATGATTTATTTCTTTTTTCTTTTATTTTATTATTATTGTTGCTAATGGAAAGGTATTCCCTAACTGTTTATCGAATTTAACTTTAGCATTAAAAAATAATAATAATAATAATAATAATAATTTATTTGTAAAGTGATTAACCCTAATATTTTTTTTTCATTCTTTTCCCATTAGGTGAATAATTTCCTTTTAGCAATGAACTATTTTTGCCCTAAAAAGGTTTGGTTTTAAGCGCATAGCCCTAACCAAAGGTATTACTTAGTAAAGTAAGAGGAATCTTCGGGGAATTCCTTAAAATTTACTGTAAAAACTAGTCCAATATAATCAAATTTATTTTGTTCTATCCTAAATTTAGAACAAAAACTCGAGGCTGTAGTGGATAAAACTTTATATACTCTTTAAAAATTTTGAGGGTGTATAAAATGTAGGGGGTTATAAAAAAATTGGGTTGCCAGAAGACCTAATCTTATCATTCATTTTCCCTTAATAATTTCCAGGCTTGGGCTAAGGCGAAATTTTGAAACAAATTTATGGAATGCCTACTAACTTCAGTTTACTTTTTATTTCTGTTGGTGTATTGAATTTATCCTTTTTAATTTTCATCATATCTCCCACAGTCTTATATGATTCTAAATTCCTATATTTCCTGAGACTCAAGCCAAGACTACAGTTACTAAGATGACCAGGAAATTAGACTCATCCTTAATAAATTGCTCCTAAGTGTTCTTAAGATTTCTTTAACTCTCTTTCCTACTCCACAATAAAGAGGATTGGTGCCTTAAATTAAACAAATCATCTAGACTGTTTAGATATGAATAAAAAATCCCTAGAAAATCAGTAAGCCATTAAATTAGTATTTAGGAAGGAAATTTACTGAAAAGGCTTTAAATCCGCTCTTTGTCTATTTTTTCTTGAGTAAAATTTAATATGACAAAAATTATAAATAATAATAATACTTATCAAAGATAATATATAATATTAATTAAAAAA;start=195048;subtype=EXTERNAL;support_ref=14;support_variant=1;type=ALTERNATIVE;
scaffold51_164_with_IES	MILORD	internal_eliminated_sequence	195048	196912	.	.	.	ID=MILORD.164.195048.196912;Name=MILORD.164.195048.196912;bounded_by_ta=TRUE;common_boundary=None;end=196912;ies_id=IESPGM.PTET51.1.164.188323;ies_left_dist=3;ies_min_dist=2;ies_right_dist=-2;junction_seq=tattattaaagtattTAtaatattaattaaaa;read_names=J00121:27:H3GGKBBXX:5:2211:16660:40526;sequence=TATTATTTGGGGTTTTTATTACTAATGCTATCAACTACCCCCCCTATAAATTTCCAGACTTAGAGCAAAAGTTCTTATCAAGAGTATTTCCTTAATGTAGAAAATATATATGACAAAGGTAGGTTACAATTTTCACATGTGAGCGAATTTTCCTTTTCATTTTATTGTTAGGGTGAAAATGGTAAATTTTTGACTTAAATCGAATACTTATTTCTATTCCTTTGGTTACTTAAAGATGGCTATTTTGTCATCACGTTGTATATCCTAGTTTTCTTATCACAATTGTTGTTCTTCTAATGCCTACTTCCTTTATTTCAACTTTTACTATTATTATTTAGAAGGCTAAATTAAGATTCTCTTAAGTTTGATATGATGTAGTTCAGTCTTTCATCTGCTGCAAATATTATTTATTAATGTTCTTCATGTGTTTAATTGTTGACATAATTGTTTTGATCAATTAATAAGTTAGAGGTTTATTGCTTTTAAAGAAGTTTATTCTGTGTGTTCTATATTCCCTGTTATTATGACTTTTTAAAAGGTTGATTATTATCTACTTATTGAAAATGTTACTATAATTCATTTTATTTTTATGTATTTTTGTGTCTGCTGAACATACTTTTATGCTGTAAATCTCATCCAAGAAATATCTTTGGTTCATTTAAATTAGATTGATCCTATCGCAGAATTATTGAACATAAATTAATATTTTTTCTTTTTTTTGTTGAATGCTTTAAATTACATTTTTGCAAGTCAAGAGGCATAAGGTAAGATATTTATATTGTTATTTAATTTTTATGTATTTTATAAACGAATCTTCTACTTAAATTTTCAGAATTTACGAATTTATGAATTCATAGTTTATATTGTATATAATTTAGTAAATGGTTAGTTATGATGATTTATTTCTTTTTTCTTTTATTTTATTATTATTGTTGCTAATGGAAAGGTATTCCCTAACTGTTTATCGAATTTAACTTTAGCATTAAAAAATAATAATAATAATAATAATAATAATTTATTTGTAAAGTGATTAACCCTAATATTTTTTTTTCATTCTTTTCCCATTAGGTGAATAATTTCCTTTTAGCAATGAACTATTTTTGCCCTAAAAAGGTTTGGTTTTAAGCGCATAGCCCTAACCAAAGGTATTACTTAGTAAAGTAAGAGGAATCTTCGGGGAATTCCTTAAAATTTACTGTAAAAACTAGTCCAATATAATCAAATTTATTTTGTTCTATCCTAAATTTAGAACAAAAACTCGAGGCTGTAGTGGATAAAACTTTATATACTCTTTAAAAATTTTGAGGGTGTATAAAATGTAGGGGGTTATAAAAAAATTGGGTTGCCAGAAGACCTAATCTTATCATTCATTTTCCCTTAATAATTTCCAGGCTTGGGCTAAGGCGAAATTTTGAAACAAATTTATGGAATGCCTACTAACTTCAGTTTACTTTTTATTTCTGTTGGTGTATTGAATTTATCCTTTTTAATTTTCATCATATCTCCCACAGTCTTATATGATTCTAAATTCCTATATTTCCTGAGACTCAAGCCAAGACTACAGTTACTAAGATGACCAGGAAATTAGACTCATCCTTAATAAATTGCTCCTAAGTGTTCTTAAGATTTCTTTAACTCTCTTTCCTACTCCACAATAAAGAGGATTGGTGCCTTAAATTAAACAAATCATCTAGACTGTTTAGATATGAATAAAAAATCCCTAGAAAATCAGTAAGCCATTAAATTAGTATTTAGGAAGGAAATTTACTGAAAAGGCTTTAAATCCGCTCTTTGTCTATTTTTTCTTGAGTAAAATTTAATATGACAAAAATTATAAATAATAATAATACTTATCAAAGATAATA;start=195048;subtype=EXTERNAL;support_ref=14;support_variant=1;type=ALTERNATIVE;
scaffold51_164_with_IES	MILORD	internal_eliminated_sequence	195048	196910	.	.	.	ID=MILORD.164.195048.196910;Name=MILORD.164.195048.196910;bounded_by_ta=TRUE;common_boundary=RIGHT;end=196910;ies_id=IESPGM.PTET51.1.164.188323;ies_left_dist=3;ies_min_dist=0;ies_right_dist=0;junction_seq=tattattaaagtattTAtataatattaattaa;read_names=J00121:27:H3GGKBBXX:5:1211:8816:26512,J00121:27:H3GGKBBXX:5:1206:25469:37361;sequence=TATTATTTGGGGTTTTTATTACTAATGCTATCAACTACCCCCCCTATAAATTTCCAGACTTAGAGCAAAAGTTCTTATCAAGAGTATTTCCTTAATGTAGAAAATATATATGACAAAGGTAGGTTACAATTTTCACATGTGAGCGAATTTTCCTTTTCATTTTATTGTTAGGGTGAAAATGGTAAATTTTTGACTTAAATCGAATACTTATTTCTATTCCTTTGGTTACTTAAAGATGGCTATTTTGTCATCACGTTGTATATCCTAGTTTTCTTATCACAATTGTTGTTCTTCTAATGCCTACTTCCTTTATTTCAACTTTTACTATTATTATTTAGAAGGCTAAATTAAGATTCTCTTAAGTTTGATATGATGTAGTTCAGTCTTTCATCTGCTGCAAATATTATTTATTAATGTTCTTCATGTGTTTAATTGTTGACATAATTGTTTTGATCAATTAATAAGTTAGAGGTTTATTGCTTTTAAAGAAGTTTATTCTGTGTGTTCTATATTCCCTGTTATTATGACTTTTTAAAAGGTTGATTATTATCTACTTATTGAAAATGTTACTATAATTCATTTTATTTTTATGTATTTTTGTGTCTGCTGAACATACTTTTATGCTGTAAATCTCATCCAAGAAATATCTTTGGTTCATTTAAATTAGATTGATCCTATCGCAGAATTATTGAACATAAATTAATATTTTTTCTTTTTTTTGTTGAATGCTTTAAATTACATTTTTGCAAGTCAAGAGGCATAAGGTAAGATATTTATATTGTTATTTAATTTTTATGTATTTTATAAACGAATCTTCTACTTAAATTTTCAGAATTTACGAATTTATGAATTCATAGTTTATATTGTATATAATTTAGTAAATGGTTAGTTATGATGATTTATTTCTTTTTTCTTTTATTTTATTATTATTGTTGCTAATGGAAAGGTATTCCCTAACTGTTTATCGAATTTAACTTTAGCATTAAAAAATAATAATAATAATAATAATAATAATTTATTTGTAAAGTGATTAACCCTAATATTTTTTTTTCATTCTTTTCCCATTAGGTGAATAATTTCCTTTTAGCAATGAACTATTTTTGCCCTAAAAAGGTTTGGTTTTAAGCGCATAGCCCTAACCAAAGGTATTACTTAGTAAAGTAAGAGGAATCTTCGGGGAATTCCTTAAAATTTACTGTAAAAACTAGTCCAATATAATCAAATTTATTTTGTTCTATCCTAAATTTAGAACAAAAACTCGAGGCTGTAGTGGATAAAACTTTATATACTCTTTAAAAATTTTGAGGGTGTATAAAATGTAGGGGGTTATAAAAAAATTGGGTTGCCAGAAGACCTAATCTTATCATTCATTTTCCCTTAATAATTTCCAGGCTTGGGCTAAGGCGAAATTTTGAAACAAATTTATGGAATGCCTACTAACTTCAGTTTACTTTTTATTTCTGTTGGTGTATTGAATTTATCCTTTTTAATTTTCATCATATCTCCCACAGTCTTATATGATTCTAAATTCCTATATTTCCTGAGACTCAAGCCAAGACTACAGTTACTAAGATGACCAGGAAATTAGACTCATCCTTAATAAATTGCTCCTAAGTGTTCTTAAGATTTCTTTAACTCTCTTTCCTACTCCACAATAAAGAGGATTGGTGCCTTAAATTAAACAAATCATCTAGACTGTTTAGATATGAATAAAAAATCCCTAGAAAATCAGTAAGCCATTAAATTAGTATTTAGGAAGGAAATTTACTGAAAAGGCTTTAAATCCGCTCTTTGTCTATTTTTTCTTGAGTAAAATTTAATATGACAAAAATTATAAATAATAATAATACTTATCAAAGATAA;start=195048;subtype=PARTIAL_EXTERNAL;support_ref=28;support_variant=2;type=ALTERNATIVE;
scaffold51_164_with_IES	MILORD	internal_eliminated_sequence	195064	196912	.	.	.	ID=MILORD.164.195064.196912;Name=MILORD.164.195064.196912;bounded_by_ta=TRUE;common_boundary=None;end=196912;ies_id=IESPGM.PTET51.1.164.188323;ies_left_dist=-13;ies_min_dist=2;ies_right_dist=-2;junction_seq=attatttggggttttTAtaatattaattaaaa;read_names=J00121:27:H3GGKBBXX:5:2221:5629:20955,J00121:27:H3GGKBBXX:5:2210:3508:32613;sequence=TATTACTAATGCTATCAACTACCCCCCCTATAAATTTCCAGACTTAGAGCAAAAGTTCTTATCAAGAGTATTTCCTTAATGTAGAAAATATATATGACAAAGGTAGGTTACAATTTTCACATGTGAGCGAATTTTCCTTTTCATTTTATTGTTAGGGTGAAAATGGTAAATTTTTGACTTAAATCGAATACTTATTTCTATTCCTTTGGTTACTTAAAGATGGCTATTTTGTCATCACGTTGTATATCCTAGTTTTCTTATCACAATTGTTGTTCTTCTAATGCCTACTTCCTTTATTTCAACTTTTACTATTATTATTTAGAAGGCTAAATTAAGATTCTCTTAAGTTTGATATGATGTAGTTCAGTCTTTCATCTGCTGCAAATATTATTTATTAATGTTCTTCATGTGTTTAATTGTTGACATAATTGTTTTGATCAATTAATAAGTTAGAGGTTTATTGCTTTTAAAGAAGTTTATTCTGTGTGTTCTATATTCCCTGTTATTATGACTTTTTAAAAGGTTGATTATTATCTACTTATTGAAAATGTTACTATAATTCATTTTATTTTTATGTATTTTTGTGTCTGCTGAACATACTTTTATGCTGTAAATCTCATCCAAGAAATATCTTTGGTTCATTTAAATTAGATTGATCCTATCGCAGAATTATTGAACATAAATTAATATTTTTTCTTTTTTTTGTTGAATGCTTTAAATTACATTTTTGCAAGTCAAGAGGCATAAGGTAAGATATTTATATTGTTATTTAATTTTTATGTATTTTATAAACGAATCTTCTACTTAAATTTTCAGAATTTACGAATTTATGAATTCATAGTTTATATTGTATATAATTTAGTAAATGGTTAGTTATGATGATTTATTTCTTTTTTCTTTTATTTTATTATTATTGTTGCTAATGGAAAGGTATTCCCTAACTGTTTATCGAATTTAACTTTAGCATTAAAAAATAATAATAATAATAATAATAATAATTTATTTGTAAAGTGATTAACCCTAATATTTTTTTTTCATTCTTTTCCCATTAGGTGAATAATTTCCTTTTAGCAATGAACTATTTTTGCCCTAAAAAGGTTTGGTTTTAAGCGCATAGCCCTAACCAAAGGTATTACTTAGTAAAGTAAGAGGAATCTTCGGGGAATTCCTTAAAATTTACTGTAAAAACTAGTCCAATATAATCAAATTTATTTTGTTCTATCCTAAATTTAGAACAAAAACTCGAGGCTGTAGTGGATAAAACTTTATATACTCTTTAAAAATTTTGAGGGTGTATAAAATGTAGGGGGTTATAAAAAAATTGGGTTGCCAGAAGACCTAATCTTATCATTCATTTTCCCTTAATAATTTCCAGGCTTGGGCTAAGGCGAAATTTTGAAACAAATTTATGGAATGCCTACTAACTTCAGTTTACTTTTTATTTCTGTTGGTGTATTGAATTTATCCTTTTTAATTTTCATCATATCTCCCACAGTCTTATATGATTCTAAATTCCTATATTTCCTGAGACTCAAGCCAAGACTACAGTTACTAAGATGACCAGGAAATTAGACTCATCCTTAATAAATTGCTCCTAAGTGTTCTTAAGATTTCTTTAACTCTCTTTCCTACTCCACAATAAAGAGGATTGGTGCCTTAAATTAAACAAATCATCTAGACTGTTTAGATATGAATAAAAAATCCCTAGAAAATCAGTAAGCCATTAAATTAGTATTTAGGAAGGAAATTTACTGAAAAGGCTTTAAATCCGCTCTTTGTCTATTTTTTCTTGAGTAAAATTTAATATGACAAAAATTATAAATAATAATAATACTTATCAAAGATAATA;start=195064;subtype=OVERLAPPING;support_ref=18;support_variant=2;type=ALTERNATIVE;
scaffold51_164_with_IES	MILORD	internal_eliminated_sequence	195064	196910	.	.	.	ID=MILORD.164.195064.196910;Name=MILORD.164.195064.196910;bounded_by_ta=TRUE;common_boundary=RIGHT;end=196910;ies_id=IESPGM.PTET51.1.164.188323;ies_left_dist=-13;ies_min_dist=0;ies_right_dist=0;junction_seq=attatttggggttttTAtataatattaattaa;read_names=J00121:27:H3GGKBBXX:5:2217:21937:33809,J00121:27:H3GGKBBXX:5:1203:23135:19531,J00121:27:H3GGKBBXX:5:1114:27539:1384;sequence=TATTACTAATGCTATCAACTACCCCCCCTATAAATTTCCAGACTTAGAGCAAAAGTTCTTATCAAGAGTATTTCCTTAATGTAGAAAATATATATGACAAAGGTAGGTTACAATTTTCACATGTGAGCGAATTTTCCTTTTCATTTTATTGTTAGGGTGAAAATGGTAAATTTTTGACTTAAATCGAATACTTATTTCTATTCCTTTGGTTACTTAAAGATGGCTATTTTGTCATCACGTTGTATATCCTAGTTTTCTTATCACAATTGTTGTTCTTCTAATGCCTACTTCCTTTATTTCAACTTTTACTATTATTATTTAGAAGGCTAAATTAAGATTCTCTTAAGTTTGATATGATGTAGTTCAGTCTTTCATCTGCTGCAAATATTATTTATTAATGTTCTTCATGTGTTTAATTGTTGACATAATTGTTTTGATCAATTAATAAGTTAGAGGTTTATTGCTTTTAAAGAAGTTTATTCTGTGTGTTCTATATTCCCTGTTATTATGACTTTTTAAAAGGTTGATTATTATCTACTTATTGAAAATGTTACTATAATTCATTTTATTTTTATGTATTTTTGTGTCTGCTGAACATACTTTTATGCTGTAAATCTCATCCAAGAAATATCTTTGGTTCATTTAAATTAGATTGATCCTATCGCAGAATTATTGAACATAAATTAATATTTTTTCTTTTTTTTGTTGAATGCTTTAAATTACATTTTTGCAAGTCAAGAGGCATAAGGTAAGATATTTATATTGTTATTTAATTTTTATGTATTTTATAAACGAATCTTCTACTTAAATTTTCAGAATTTACGAATTTATGAATTCATAGTTTATATTGTATATAATTTAGTAAATGGTTAGTTATGATGATTTATTTCTTTTTTCTTTTATTTTATTATTATTGTTGCTAATGGAAAGGTATTCCCTAACTGTTTATCGAATTTAACTTTAGCATTAAAAAATAATAATAATAATAATAATAATAATTTATTTGTAAAGTGATTAACCCTAATATTTTTTTTTCATTCTTTTCCCATTAGGTGAATAATTTCCTTTTAGCAATGAACTATTTTTGCCCTAAAAAGGTTTGGTTTTAAGCGCATAGCCCTAACCAAAGGTATTACTTAGTAAAGTAAGAGGAATCTTCGGGGAATTCCTTAAAATTTACTGTAAAAACTAGTCCAATATAATCAAATTTATTTTGTTCTATCCTAAATTTAGAACAAAAACTCGAGGCTGTAGTGGATAAAACTTTATATACTCTTTAAAAATTTTGAGGGTGTATAAAATGTAGGGGGTTATAAAAAAATTGGGTTGCCAGAAGACCTAATCTTATCATTCATTTTCCCTTAATAATTTCCAGGCTTGGGCTAAGGCGAAATTTTGAAACAAATTTATGGAATGCCTACTAACTTCAGTTTACTTTTTATTTCTGTTGGTGTATTGAATTTATCCTTTTTAATTTTCATCATATCTCCCACAGTCTTATATGATTCTAAATTCCTATATTTCCTGAGACTCAAGCCAAGACTACAGTTACTAAGATGACCAGGAAATTAGACTCATCCTTAATAAATTGCTCCTAAGTGTTCTTAAGATTTCTTTAACTCTCTTTCCTACTCCACAATAAAGAGGATTGGTGCCTTAAATTAAACAAATCATCTAGACTGTTTAGATATGAATAAAAAATCCCTAGAAAATCAGTAAGCCATTAAATTAGTATTTAGGAAGGAAATTTACTGAAAAGGCTTTAAATCCGCTCTTTGTCTATTTTTTCTTGAGTAAAATTTAATATGACAAAAATTATAAATAATAATAATACTTATCAAAGATAA;start=195064;subtype=PARTIAL_INTERNAL;support_ref=18;support_variant=3;type=ALTERNATIVE;
scaffold51_164_with_IES	MILORD	internal_eliminated_sequence	198466	198685	.	.	.	ID=MILORD.164.198466.198685;Name=MILORD.164.198466.198685;bounded_by_ta=TRUE;common_boundary=Both;end=198685;ies_id=IESPGM.PTET51.1.164.189878;ies_left_dist=0;ies_min_dist=0;ies_right_dist=0;junction_seq=atgtaattgttgtaaTAataaaaatataatgt;read_names=J00121:27:H3GGKBBXX:5:1105:16863:29378,J00121:27:H3GGKBBXX:5:1124:16386:34565,J00121:27:H3GGKBBXX:5:2207:20527:15645,J00121:27:H3GGKBBXX:5:1219:17553:46715,J00121:27:H3GGKBBXX:5:2107:3285:18652,J00121:27:H3GGKBBXX:5:1128:4767:34653,J00121:27:H3GGKBBXX:5:1216:19532:31962,J00121:27:H3GGKBBXX:5:2205:16528:16207,J00121:27:H3GGKBBXX:5:2228:29823:23171,J00121:27:H3GGKBBXX:5:1222:9475:30784,J00121:27:H3GGKBBXX:5:2214:30665:3389,J00121:27:H3GGKBBXX:5:2216:9780:40526,J00121:27:H3GGKBBXX:5:1217:13778:27619,J00121:27:H3GGKBBXX:5:1127:10105:2721,J00121:27:H3GGKBBXX:5:1118:6157:34987,J00121:27:H3GGKBBXX:5:1116:16072:41651,J00121:27:H3GGKBBXX:5:1228:8562:7926,J00121:27:H3GGKBBXX:5:1118:9902:44078,J00121:27:H3GGKBBXX:5:1228:14012:9877,J00121:27:H3GGKBBXX:5:1112:17330:7011,J00121:27:H3GGKBBXX:5:2210:5670:14238,J00121:27:H3GGKBBXX:5:1111:8227:27531,J00121:27:H3GGKBBXX:5:2111:13991:30274,J00121:27:H3GGKBBXX:5:2113:14681:28938,J00121:27:H3GGKBBXX:5:1215:15595:19302,J00121:27:H3GGKBBXX:5:1127:12378:40948,J00121:27:H3GGKBBXX:5:2216:3498:44517,J00121:27:H3GGKBBXX:5:1210:26149:24823,J00121:27:H3GGKBBXX:5:1210:25266:13166,J00121:27:H3GGKBBXX:5:2213:4533:14097,J00121:27:H3GGKBBXX:5:1222:15067:41774,J00121:27:H3GGKBBXX:5:2220:31162:47260,J00121:27:H3GGKBBXX:5:2209:5426:4602,J00121:27:H3GGKBBXX:5:2126:25438:1191,J00121:27:H3GGKBBXX:5:1210:18649:2545,J00121:27:H3GGKBBXX:5:2224:23764:21887,J00121:27:H3GGKBBXX:5:2126:16062:47506,J00121:27:H3GGKBBXX:5:2201:7192:32666;sequence=TAGGGAGCTTGCACAATAATTTTAACAAAATTAATTTATGAAATAAATAGATTGTTATTGGTTAATAATTTTAGAGAAATTATAAAGCAAAATTTTCATTTTCATAATAAAAAAATTGTTCAAATTTACAATTAAATTTAGTATCTCGAGGTTTGTTATAAATAATCTTAATAATCATTTTATATATTTCTTCTGAGTAATTCTTTATGTGTAAGCATTG;start=198466;subtype=IES;support_ref=2;support_variant=38;type=IES;
scaffold51_164_with_IES	MILORD	internal_eliminated_sequence	198833	198881	.	.	.	ID=MILORD.164.198833.198881;Name=MILORD.164.198833.198881;bounded_by_ta=TRUE;common_boundary=None;end=198881;ies_id=IESPGM.PTET51.1.164.189878;ies_left_dist=-367;ies_min_dist=196;ies_right_dist=-196;junction_seq=aaataggaatatcatTAtttggagtaacttct;read_names=J00121:27:H3GGKBBXX:5:2216:17421:22889,J00121:27:H3GGKBBXX:5:1210:7222:18546,J00121:27:H3GGKBBXX:5:2116:31416:36130;sequence=TAGAGTCGATTGTATTGATTTAATTTTAATTAGTAATATATATCAATCA;start=198833;subtype=MAC;support_ref=139;support_variant=3;type=CRYPTIC;
scaffold51_164_with_IES	MILORD	internal_eliminated_sequence	199055	199081	.	.	.	ID=MILORD.164.199055.199081;Name=MILORD.164.199055.199081;bounded_by_ta=TRUE;common_boundary=Both;end=199081;ies_id=IESPGM.PTET51.1.164.190247;ies_left_dist=0;ies_min_dist=0;ies_right_dist=0;junction_seq=agatttattgctatgTAcgtttaatgaaacct;read_names=J00121:27:H3GGKBBXX:5:2103:21511:24067,J00121:27:H3GGKBBXX:5:1218:15514:3160,J00121:27:H3GGKBBXX:5:1205:18446:17983,J00121:27:H3GGKBBXX:5:1117:16944:37572,J00121:27:H3GGKBBXX:5:2219:16660:39822,J00121:27:H3GGKBBXX:5:2209:10906:34881,J00121:27:H3GGKBBXX:5:2216:13413:2861,J00121:27:H3GGKBBXX:5:2204:22110:10018,J00121:27:H3GGKBBXX:5:2214:9607:43744,J00121:27:H3GGKBBXX:5:2116:9161:10264,J00121:27:H3GGKBBXX:5:1118:20973:26512,J00121:27:H3GGKBBXX:5:2116:27387:20814,J00121:27:H3GGKBBXX:5:2209:17330:17069,J00121:27:H3GGKBBXX:5:2228:27458:2932,J00121:27:H3GGKBBXX:5:2216:15240:48122,J00121:27:H3GGKBBXX:5:2104:21734:7398,J00121:27:H3GGKBBXX:5:1213:24505:23241,J00121:27:H3GGKBBXX:5:2120:26250:10757,J00121:27:H3GGKBBXX:5:1106:31629:20814,J00121:27:H3GGKBBXX:5:2213:16660:22872,J00121:27:H3GGKBBXX:5:2210:10896:45695,J00121:27:H3GGKBBXX:5:2118:2757:9614,J00121:27:H3GGKBBXX:5:2102:15879:25597,J00121:27:H3GGKBBXX:5:1110:8258:38310,J00121:27:H3GGKBBXX:5:1103:19796:3336,J00121:27:H3GGKBBXX:5:1128:23916:34987,J00121:27:H3GGKBBXX:5:1125:11322:17491,J00121:27:H3GGKBBXX:5:1102:12550:6642,J00121:27:H3GGKBBXX:5:2103:13788:10546,J00121:27:H3GGKBBXX:5:1119:3336:9315,J00121:27:H3GGKBBXX:5:1208:27499:48087,J00121:27:H3GGKBBXX:5:1218:6157:32912,J00121:27:H3GGKBBXX:5:2110:24596:5851,J00121:27:H3GGKBBXX:5:1208:26017:35989,J00121:27:H3GGKBBXX:5:1217:5223:20744,J00121:27:H3GGKBBXX:5:2205:13890:13394,J00121:27:H3GGKBBXX:5:1201:18162:39541,J00121:27:H3GGKBBXX:5:2108:14600:26828,J00121:27:H3GGKBBXX:5:1112:22719:30274,J00121:27:H3GGKBBXX:5:2118:31203:14555,J00121:27:H3GGKBBXX:5:1109:17482:38011,J00121:27:H3GGKBBXX:5:1228:4361:27057,J00121:27:H3GGKBBXX:5:1202:5477:5956,J00121:27:H3GGKBBXX:5:2115:9242:15293,J00121:27:H3GGKBBXX:5:2104:19258:21043,J00121:27:H3GGKBBXX:5:2119:18274:46592,J00121:27:H3GGKBBXX:5:2210:24637:11161,J00121:27:H3GGKBBXX:5:1206:8613:22995,J00121:27:H3GGKBBXX:5:1207:6096:4462,J00121:27:H3GGKBBXX:5:2208:24556:39998,J00121:27:H3GGKBBXX:5:2209:5101:43568,J00121:27:H3GGKBBXX:5:2103:26534:13675,J00121:27:H3GGKBBXX:5:2212:12976:17333,J00121:27:H3GGKBBXX:5:1214:1753:7873,J00121:27:H3GGKBBXX:5:2124:8237:31242,J00121:27:H3GGKBBXX:5:1113:20040:22924,J00121:27:H3GGKBBXX:5:1216:24170:20269,J00121:27:H3GGKBBXX:5:1116:3366:32226;sequence=TACAGATTAAATAAATTGGAGAATCTA;start=199055;subtype=IES;support_ref=9;support_variant=58;type=IES;
scaffold51_164_with_IES	MILORD	internal_eliminated_sequence	200191	200217	.	.	.	ID=MILORD.164.200191.200217;Name=MILORD.164.200191.200217;bounded_by_ta=TRUE;common_boundary=Both;end=200217;ies_id=IESPGM.PTET51.1.164.191356;ies_left_dist=0;ies_min_dist=0;ies_right_dist=0;junction_seq=tatcgatcatttaatTAatttatgttaaaatt;read_names=J00121:27:H3GGKBBXX:5:2214:26423:3811,J00121:27:H3GGKBBXX:5:2216:26951:24173,J00121:27:H3GGKBBXX:5:2204:7060:9649,J00121:27:H3GGKBBXX:5:1110:12733:6607,J00121:27:H3GGKBBXX:5:2201:6147:17561,J00121:27:H3GGKBBXX:5:1211:16843:26635,J00121:27:H3GGKBBXX:5:2211:26037:20234,J00121:27:H3GGKBBXX:5:2110:9678:42530,J00121:27:H3GGKBBXX:5:1214:16163:33369,J00121:27:H3GGKBBXX:5:1215:27783:5605,J00121:27:H3GGKBBXX:5:2113:26433:46698,J00121:27:H3GGKBBXX:5:2220:10612:15522,J00121:27:H3GGKBBXX:5:1114:14093:13851,J00121:27:H3GGKBBXX:5:2121:6867:42196,J00121:27:H3GGKBBXX:5:2128:14245:22274,J00121:27:H3GGKBBXX:5:1214:13758:22379,J00121:27:H3GGKBBXX:5:1115:22729:2158,J00121:27:H3GGKBBXX:5:1112:29031:15750,J00121:27:H3GGKBBXX:5:1225:24738:37677,J00121:27:H3GGKBBXX:5:1211:8004:19197,J00121:27:H3GGKBBXX:5:1119:14245:19566,J00121:27:H3GGKBBXX:5:1113:10064:11231,J00121:27:H3GGKBBXX:5:1216:22658:26125,J00121:27:H3GGKBBXX:5:1115:12784:35426,J00121:27:H3GGKBBXX:5:1106:23734:23100,J00121:27:H3GGKBBXX:5:1103:24830:20006,J00121:27:H3GGKBBXX:5:2210:27915:4251,J00121:27:H3GGKBBXX:5:1116:12601:17456,J00121:27:H3GGKBBXX:5:2215:27123:21236,J00121:27:H3GGKBBXX:5:2206:16924:2510,J00121:27:H3GGKBBXX:5:2216:21024:26599,J00121:27:H3GGKBBXX:5:2213:28016:21201;sequence=TATGAATAAAAAGCCAGAATAATACTA;start=200191;subtype=IES;support_ref=0;support_variant=32;type=IES;
scaffold51_164_with_IES	MILORD	internal_eliminated_sequence	200612	200637	.	.	.	ID=MILORD.164.200612.200637;Name=MILORD.164.200612.200637;bounded_by_ta=TRUE;common_boundary=Both;end=200637;ies_id=IESPGM.PTET51.1.164.191750;ies_left_dist=0;ies_min_dist=0;ies_right_dist=0;junction_seq=aagttttgatgaggaTAaaaatactatgttaa;read_names=J00121:27:H3GGKBBXX:5:2119:32441:16524,J00121:27:H3GGKBBXX:5:2226:21572:21922,J00121:27:H3GGKBBXX:5:2122:23764:20656,J00121:27:H3GGKBBXX:5:1124:26646:37326,J00121:27:H3GGKBBXX:5:1116:10825:8998,J00121:27:H3GGKBBXX:5:2122:15788:21993,J00121:27:H3GGKBBXX:5:1201:11921:46416,J00121:27:H3GGKBBXX:5:1215:6482:4919,J00121:27:H3GGKBBXX:5:1127:14671:43691,J00121:27:H3GGKBBXX:5:1125:9029:10493,J00121:27:H3GGKBBXX:5:2228:21602:36605,J00121:27:H3GGKBBXX:5:2211:23399:26951,J00121:27:H3GGKBBXX:5:2228:29173:19689,J00121:27:H3GGKBBXX:5:1209:12012:26740,J00121:27:H3GGKBBXX:5:2116:17594:38275,J00121:27:H3GGKBBXX:5:1121:28635:34477,J00121:27:H3GGKBBXX:5:2228:28980:19847,J00121:27:H3GGKBBXX:5:1122:25773:44640,J00121:27:H3GGKBBXX:5:2219:21420:32173,J00121:27:H3GGKBBXX:5:2226:13819:39998,J00121:27:H3GGKBBXX:5:1103:17980:24243,J00121:27:H3GGKBBXX:5:2213:17919:25474,J00121:27:H3GGKBBXX:5:1119:8481:12673,J00121:27:H3GGKBBXX:5:1121:9699:35391,J00121:27:H3GGKBBXX:5:1116:16072:47770,J00121:27:H3GGKBBXX:5:2217:18802:8893,J00121:27:H3GGKBBXX:5:1201:8572:46311,J00121:27:H3GGKBBXX:5:2103:8420:43234,J00121:27:H3GGKBBXX:5:2210:15087:19724,J00121:27:H3GGKBBXX:5:2215:16823:20129,J00121:27:H3GGKBBXX:5:2227:24667:13992,J00121:27:H3GGKBBXX:5:1113:10287:28217,J00121:27:H3GGKBBXX:5:2104:15838:26652,J00121:27:H3GGKBBXX:5:2212:19898:42724,J00121:27:H3GGKBBXX:5:1208:16904:42319,J00121:27:H3GGKBBXX:5:2217:7324:34723,J00121:27:H3GGKBBXX:5:2110:15919:15926,J00121:27:H3GGKBBXX:5:2109:25570:22907,J00121:27:H3GGKBBXX:5:1120:9759:48403,J00121:27:H3GGKBBXX:5:1101:18254:14766,J00121:27:H3GGKBBXX:5:2118:9211:48157,J00121:27:H3GGKBBXX:5:2212:24495:38838,J00121:27:H3GGKBBXX:5:1126:29792:9930,J00121:27:H3GGKBBXX:5:1213:27712:14379,J00121:27:H3GGKBBXX:5:2215:24139:31435,J00121:27:H3GGKBBXX:5:2212:18812:3705,J00121:27:H3GGKBBXX:5:1123:21207:3037,J00121:27:H3GGKBBXX:5:1226:19461:13025,J00121:27:H3GGKBBXX:5:1122:8613:8330,J00121:27:H3GGKBBXX:5:2217:9252:36270,J00121:27:H3GGKBBXX:5:1123:9425:35761,J00121:27:H3GGKBBXX:5:2210:26321:31769,J00121:27:H3GGKBBXX:5:2222:13880:39717,J00121:27:H3GGKBBXX:5:1126:9272:31628,J00121:27:H3GGKBBXX:5:1214:15057:29976,J00121:27:H3GGKBBXX:5:1113:19603:3600,J00121:27:H3GGKBBXX:5:1108:22333:31435,J00121:27:H3GGKBBXX:5:1203:8978:2422,J00121:27:H3GGKBBXX:5:1126:17766:32420,J00121:27:H3GGKBBXX:5:1125:27539:24419,J00121:27:H3GGKBBXX:5:2225:7892:1173,J00121:27:H3GGKBBXX:5:2124:13453:23610,J00121:27:H3GGKBBXX:5:2204:26291:27778,J00121:27:H3GGKBBXX:5:2213:26301:2967,J00121:27:H3GGKBBXX:5:1102:19745:15311,J00121:27:H3GGKBBXX:5:2115:11505:24982,J00121:27:H3GGKBBXX:5:2223:21968:20146,J00121:27:H3GGKBBXX:5:1102:6289:16049;sequence=TACAATCAATTATATTAAATTTACTG;start=200612;subtype=IES;support_ref=15;support_variant=68;type=IES;
scaffold51_164_with_IES	MILORD	internal_eliminated_sequence	201319	201567	.	.	.	ID=MILORD.164.201319.201567;Name=MILORD.164.201319.201567;bounded_by_ta=TRUE;common_boundary=LEFT;end=201567;ies_id=IESPGM.PTET51.1.164.192431;ies_left_dist=0;ies_min_dist=0;ies_right_dist=2;junction_seq=ttagaataacaataaTAtaattgtaataataa;read_names=J00121:27:H3GGKBBXX:5:1109:21856:24103;sequence=TATAATCATAGCAAAAAAGATTTCACTAGTAGGAAAATATAAAATATATAATTTAAAAATCATCCCTGATGTTAAGCTGAAATAGCTTCTGTATATTGTGATAGAATTATGTGGAATCTTTCAGGGAGGTTAGCTGGGGATTCGAAAAAAAAGAAATTATGATTTTCCATTGAAATATCTATCATATTTAATATTATTATTATATCATAAATATTTGATAAATTTCATTAAATAAATTTCTTGAGGAGC;start=201319;subtype=PARTIAL_INTERNAL;support_ref=0;support_variant=1;type=ALTERNATIVE;
scaffold51_164_with_IES	MILORD	internal_eliminated_sequence	201319	201569	.	.	.	ID=MILORD.164.201319.201569;Name=MILORD.164.201319.201569;bounded_by_ta=TRUE;common_boundary=Both;end=201569;ies_id=IESPGM.PTET51.1.164.192431;ies_left_dist=0;ies_min_dist=0;ies_right_dist=0;junction_seq=ttagaataacaataaTAattgtaataataatc;read_names=J00121:27:H3GGKBBXX:5:2218:8115:28885,J00121:27:H3GGKBBXX:5:1128:10744:8013,J00121:27:H3GGKBBXX:5:2203:1773:38926,J00121:27:H3GGKBBXX:5:1226:31872:3934,J00121:27:H3GGKBBXX:5:1123:12398:25017,J00121:27:H3GGKBBXX:5:1219:12439:43093,J00121:27:H3GGKBBXX:5:2120:2047:1877,J00121:27:H3GGKBBXX:5:2221:23348:40192,J00121:27:H3GGKBBXX:5:1109:30523:31910,J00121:27:H3GGKBBXX:5:1223:20577:9578,J00121:27:H3GGKBBXX:5:2202:11606:39822,J00121:27:H3GGKBBXX:5:2202:13606:5376,J00121:27:H3GGKBBXX:5:1123:17726:47014,J00121:27:H3GGKBBXX:5:2120:28483:14625,J00121:27:H3GGKBBXX:5:2117:18710:13166,J00121:27:H3GGKBBXX:5:1121:2909:23698,J00121:27:H3GGKBBXX:5:2121:24373:42636,J00121:27:H3GGKBBXX:5:1207:23023:10581,J00121:27:H3GGKBBXX:5:2210:6055:20357,J00121:27:H3GGKBBXX:5:1106:5913:12409,J00121:27:H3GGKBBXX:5:1202:23723:42179,J00121:27:H3GGKBBXX:5:2216:9749:5200,J00121:27:H3GGKBBXX:5:2209:8856:36147,J00121:27:H3GGKBBXX:5:1216:17777:12321,J00121:27:H3GGKBBXX:5:2209:17624:47366,J00121:27:H3GGKBBXX:5:1110:30269:43884,J00121:27:H3GGKBBXX:5:1104:17645:42618,J00121:27:H3GGKBBXX:5:1216:7466:23118,J00121:27:H3GGKBBXX:5:1206:11475:10546,J00121:27:H3GGKBBXX:5:1226:23460:15522,J00121:27:H3GGKBBXX:5:1201:8532:43322,J00121:27:H3GGKBBXX:5:2226:19207:16700;sequence=TATAATCATAGCAAAAAAGATTTCACTAGTAGGAAAATATAAAATATATAATTTAAAAATCATCCCTGATGTTAAGCTGAAATAGCTTCTGTATATTGTGATAGAATTATGTGGAATCTTTCAGGGAGGTTAGCTGGGGATTCGAAAAAAAAGAAATTATGATTTTCCATTGAAATATCTATCATATTTAATATTATTATTATATCATAAATATTTGATAAATTTCATTAAATAAATTTCTTGAGGAGCTA;start=201319;subtype=IES;support_ref=0;support_variant=32;type=IES;
scaffold51_164_with_IES	MILORD	internal_eliminated_sequence	202108	202248	.	.	.	ID=MILORD.164.202108.202248;Name=MILORD.164.202108.202248;bounded_by_ta=TRUE;common_boundary=Both;end=202248;ies_id=IESPGM.PTET51.1.164.192969;ies_left_dist=0;ies_min_dist=0;ies_right_dist=0;junction_seq=ttttattttttttgaTAgcaaatcagctttat;read_names=J00121:27:H3GGKBBXX:5:2109:19319:23751,J00121:27:H3GGKBBXX:5:2124:10602:25351,J00121:27:H3GGKBBXX:5:1123:27082:24120,J00121:27:H3GGKBBXX:5:2205:10896:7046,J00121:27:H3GGKBBXX:5:2213:27519:33070,J00121:27:H3GGKBBXX:5:2203:26281:9192,J00121:27:H3GGKBBXX:5:2220:19502:36763,J00121:27:H3GGKBBXX:5:2212:15686:13060,J00121:27:H3GGKBBXX:5:1207:8948:34020,J00121:27:H3GGKBBXX:5:1126:17929:6607,J00121:27:H3GGKBBXX:5:2120:19187:20674,J00121:27:H3GGKBBXX:5:1126:11576:26090,J00121:27:H3GGKBBXX:5:1114:8968:46750,J00121:27:H3GGKBBXX:5:2228:26129:29360,J00121:27:H3GGKBBXX:5:1219:5152:43269,J00121:27:H3GGKBBXX:5:1221:13139:4391,J00121:27:H3GGKBBXX:5:1204:15727:34442,J00121:27:H3GGKBBXX:5:1106:10571:20023,J00121:27:H3GGKBBXX:5:1225:16041:44060,J00121:27:H3GGKBBXX:5:1106:7334:23804,J00121:27:H3GGKBBXX:5:1115:8775:48104,J00121:27:H3GGKBBXX:5:1206:17229:31031,J00121:27:H3GGKBBXX:5:1224:27813:2281,J00121:27:H3GGKBBXX:5:2119:11048:21131,J00121:27:H3GGKBBXX:5:1103:14499:5728,J00121:27:H3GGKBBXX:5:2210:7649:47208,J00121:27:H3GGKBBXX:5:1124:25276:19654,J00121:27:H3GGKBBXX:5:1216:28067:30503,J00121:27:H3GGKBBXX:5:2103:17665:34565,J00121:27:H3GGKBBXX:5:1102:12845:19355,J00121:27:H3GGKBBXX:5:1105:23287:17438,J00121:27:H3GGKBBXX:5:1121:29965:6853,J00121:27:H3GGKBBXX:5:2112:22577:26758,J00121:27:H3GGKBBXX:5:2122:20994:30978,J00121:27:H3GGKBBXX:5:1212:23987:13236,J00121:27:H3GGKBBXX:5:1107:13707:43638,J00121:27:H3GGKBBXX:5:1108:24028:25509,J00121:27:H3GGKBBXX:5:1215:8349:43990,J00121:27:H3GGKBBXX:5:1227:20709:11003,J00121:27:H3GGKBBXX:5:2117:7517:33158,J00121:27:H3GGKBBXX:5:1111:10297:28692,J00121:27:H3GGKBBXX:5:1120:19542:2826,J00121:27:H3GGKBBXX:5:1101:29782:31505,J00121:27:H3GGKBBXX:5:1204:10460:21307,J00121:27:H3GGKBBXX:5:1111:11931:9438,J00121:27:H3GGKBBXX:5:1211:14458:31365;sequence=TACAGCCATTTATGAATTCTAATTATTCATTTTTCATGATCAAATTTTGATTTAGAACAGAAATACGATTAATGAATTTTGTTAATTTCATTAGTAAAAAAGGTTAAAGAAAATAAATTTCTGTGTTTAATTCACTGGCTG;start=202108;subtype=IES;support_ref=4;support_variant=46;type=IES;
scaffold51_164_with_IES	MILORD	internal_eliminated_sequence	205529	205625	.	.	.	ID=MILORD.164.205529.205625;Name=MILORD.164.205529.205625;bounded_by_ta=TRUE;common_boundary=Both;end=205625;ies_id=IESPGM.PTET51.1.164.196249;ies_left_dist=0;ies_min_dist=0;ies_right_dist=0;junction_seq=agaaacaaggcttgaTAgcatagaatgcaaaa;read_names=J00121:27:H3GGKBBXX:5:2211:5061:44552,J00121:27:H3GGKBBXX:5:2121:5842:45344,J00121:27:H3GGKBBXX:5:1207:23967:6765,J00121:27:H3GGKBBXX:5:1126:26991:22872,J00121:27:H3GGKBBXX:5:2207:4097:36517,J00121:27:H3GGKBBXX:5:2118:5964:15029,J00121:27:H3GGKBBXX:5:1205:5325:24472,J00121:27:H3GGKBBXX:5:2121:31883:40596,J00121:27:H3GGKBBXX:5:2226:29883:2246,J00121:27:H3GGKBBXX:5:2126:14123:46117,J00121:27:H3GGKBBXX:5:1101:9719:39611,J00121:27:H3GGKBBXX:5:2110:9130:1279,J00121:27:H3GGKBBXX:5:1210:21420:48597,J00121:27:H3GGKBBXX:5:2228:23673:38855,J00121:27:H3GGKBBXX:5:2207:7019:36059,J00121:27:H3GGKBBXX:5:1121:22161:44464,J00121:27:H3GGKBBXX:5:2102:7811:24208,J00121:27:H3GGKBBXX:5:1117:11099:11794,J00121:27:H3GGKBBXX:5:1122:8227:19724,J00121:27:H3GGKBBXX:5:1220:19228:3653,J00121:27:H3GGKBBXX:5:1101:12855:25316,J00121:27:H3GGKBBXX:5:1111:29640:33088,J00121:27:H3GGKBBXX:5:2222:14722:22502,J00121:27:H3GGKBBXX:5:1219:27996:10440,J00121:27:H3GGKBBXX:5:1105:14012:33510,J00121:27:H3GGKBBXX:5:2107:7963:44201,J00121:27:H3GGKBBXX:5:1103:18091:18915,J00121:27:H3GGKBBXX:5:1123:5325:22186,J00121:27:H3GGKBBXX:5:2214:18294:7029,J00121:27:H3GGKBBXX:5:1228:18284:16577,J00121:27:H3GGKBBXX:5:1106:29447:17561,J00121:27:H3GGKBBXX:5:2219:20801:35462,J00121:27:H3GGKBBXX:5:1227:12398:32191,J00121:27:H3GGKBBXX:5:1118:25966:37730,J00121:27:H3GGKBBXX:5:1225:24921:20093,J00121:27:H3GGKBBXX:5:1119:7831:33703,J00121:27:H3GGKBBXX:5:2226:30929:1806,J00121:27:H3GGKBBXX:5:1202:3549:30890,J00121:27:H3GGKBBXX:5:2112:22861:28692,J00121:27:H3GGKBBXX:5:1113:16092:26283,J00121:27:H3GGKBBXX:5:2211:2006:3072,J00121:27:H3GGKBBXX:5:2102:17076:44588,J00121:27:H3GGKBBXX:5:1226:2788:19935,J00121:27:H3GGKBBXX:5:1111:4939:18071,J00121:27:H3GGKBBXX:5:1124:28442:42724,J00121:27:H3GGKBBXX:5:1114:7710:21782,J00121:27:H3GGKBBXX:5:1113:6238:43638,J00121:27:H3GGKBBXX:5:1121:26139:15135,J00121:27:H3GGKBBXX:5:2222:17584:5798,J00121:27:H3GGKBBXX:5:2225:6289:30960,J00121:27:H3GGKBBXX:5:1221:14905:19267,J00121:27:H3GGKBBXX:5:1222:20902:28147,J00121:27:H3GGKBBXX:5:1118:21410:19214,J00121:27:H3GGKBBXX:5:1224:22191:22960,J00121:27:H3GGKBBXX:5:1208:11972:8945,J00121:27:H3GGKBBXX:5:2122:9536:26107;sequence=TACTATTGACTTGATAAGTAAATTGAAGTATTTTTATATTTAAACCATTTATCATTTTAAGATTAACTTCAAATTTCAATTCTGCTATTATTGAGTG;start=205529;subtype=IES;support_ref=0;support_variant=56;type=IES;
scaffold51_164_with_IES	MILORD	internal_eliminated_sequence	207183	207208	.	.	.	ID=MILORD.164.207183.207208;Name=MILORD.164.207183.207208;bounded_by_ta=TRUE;common_boundary=Both;end=207208;ies_id=IESPGM.PTET51.1.164.197806;ies_left_dist=0;ies_min_dist=0;ies_right_dist=0;junction_seq=agattatggcaagttTAcctgctttgatttta;read_names=J00121:27:H3GGKBBXX:5:1103:29711:12040,J00121:27:H3GGKBBXX:5:1127:22516:24823,J00121:27:H3GGKBBXX:5:2223:19684:18792,J00121:27:H3GGKBBXX:5:2205:7831:44675,J00121:27:H3GGKBBXX:5:2205:14225:15170,J00121:27:H3GGKBBXX:5:2214:8734:20322,J00121:27:H3GGKBBXX:5:1113:28726:15328,J00121:27:H3GGKBBXX:5:1204:19705:20551,J00121:27:H3GGKBBXX:5:1207:8836:24261,J00121:27:H3GGKBBXX:5:2114:16254:7890,J00121:27:H3GGKBBXX:5:1118:28107:10176,J00121:27:H3GGKBBXX:5:2204:11261:27690,J00121:27:H3GGKBBXX:5:1223:9983:43550,J00121:27:H3GGKBBXX:5:1211:19969:37853,J00121:27:H3GGKBBXX:5:2201:18213:6783,J00121:27:H3GGKBBXX:5:1102:29214:38328,J00121:27:H3GGKBBXX:5:1217:21998:25122,J00121:27:H3GGKBBXX:5:1228:12601:36059,J00121:27:H3GGKBBXX:5:2119:17411:41405,J00121:27:H3GGKBBXX:5:2207:16498:26775,J00121:27:H3GGKBBXX:5:2206:9120:35128,J00121:27:H3GGKBBXX:5:1222:15179:34864,J00121:27:H3GGKBBXX:5:1216:14661:37308,J00121:27:H3GGKBBXX:5:1201:15625:37783,J00121:27:H3GGKBBXX:5:1114:6096:22643,J00121:27:H3GGKBBXX:5:2214:28777:32261,J00121:27:H3GGKBBXX:5:2206:28737:43656,J00121:27:H3GGKBBXX:5:1222:16254:45484,J00121:27:H3GGKBBXX:5:2113:12489:40403,J00121:27:H3GGKBBXX:5:1127:13119:30872,J00121:27:H3GGKBBXX:5:1212:7354:45783,J00121:27:H3GGKBBXX:5:2103:28838:25158,J00121:27:H3GGKBBXX:5:2114:17513:7222,J00121:27:H3GGKBBXX:5:1222:15595:27742,J00121:27:H3GGKBBXX:5:1223:10460:16594,J00121:27:H3GGKBBXX:5:2115:11201:25685;sequence=TATAGCTAATTAATTATATCATAATA;start=207183;subtype=IES;support_ref=0;support_variant=36;type=IES;
scaffold51_164_with_IES	MILORD	internal_eliminated_sequence	208061	208147	.	.	.	ID=MILORD.164.208061.208147;Name=MILORD.164.208061.208147;bounded_by_ta=TRUE;common_boundary=Both;end=208147;ies_id=IESPGM.PTET51.1.164.198658;ies_left_dist=0;ies_min_dist=0;ies_right_dist=0;junction_seq=gcttacttcaatggtTAtcaagaaaatctcct;read_names=J00121:27:H3GGKBBXX:5:1228:23520:39717,J00121:27:H3GGKBBXX:5:1106:26017:26213,J00121:27:H3GGKBBXX:5:1119:15666:46082,J00121:27:H3GGKBBXX:5:1119:19664:37853,J00121:27:H3GGKBBXX:5:2201:5193:44816,J00121:27:H3GGKBBXX:5:1208:23784:12919,J00121:27:H3GGKBBXX:5:2201:12195:17034,J00121:27:H3GGKBBXX:5:2228:11911:44253,J00121:27:H3GGKBBXX:5:1104:16518:47278,J00121:27:H3GGKBBXX:5:1121:23693:5059,J00121:27:H3GGKBBXX:5:2205:11312:39559,J00121:27:H3GGKBBXX:5:2216:12976:7451,J00121:27:H3GGKBBXX:5:2116:11231:48808,J00121:27:H3GGKBBXX:5:2219:10521:7732,J00121:27:H3GGKBBXX:5:1205:30705:23786,J00121:27:H3GGKBBXX:5:1221:5964:29237,J00121:27:H3GGKBBXX:5:2126:8379:33844,J00121:27:H3GGKBBXX:5:1203:26717:32877,J00121:27:H3GGKBBXX:5:2207:26717:23944,J00121:27:H3GGKBBXX:5:2212:7344:2017,J00121:27:H3GGKBBXX:5:2227:5822:4479,J00121:27:H3GGKBBXX:5:1119:19218:2580,J00121:27:H3GGKBBXX:5:2209:28696:21711,J00121:27:H3GGKBBXX:5:1113:26819:4251,J00121:27:H3GGKBBXX:5:2113:8329:8611,J00121:27:H3GGKBBXX:5:2111:26697:35374,J00121:27:H3GGKBBXX:5:2216:19837:46909,J00121:27:H3GGKBBXX:5:1127:32065:41932,J00121:27:H3GGKBBXX:5:2209:30330:26723,J00121:27:H3GGKBBXX:5:1223:5964:34688,J00121:27:H3GGKBBXX:5:2123:8968:1279,J00121:27:H3GGKBBXX:5:1108:5812:5587,J00121:27:H3GGKBBXX:5:1224:12530:40403,J00121:27:H3GGKBBXX:5:2106:30604:7504,J00121:27:H3GGKBBXX:5:2227:16904:23153,J00121:27:H3GGKBBXX:5:1102:23571:30943,J00121:27:H3GGKBBXX:5:1214:6827:32806,J00121:27:H3GGKBBXX:5:2215:6451:46082,J00121:27:H3GGKBBXX:5:1127:30979:43779,J00121:27:H3GGKBBXX:5:2124:25144:31347;sequence=TACAGTCAAGGGGAATAGAATTACAAAATTAATTGGAAATTTAAGTCTGAATCAACTGATCTACAAATAAGTGTTGAATATGAAGTG;start=208061;subtype=IES;support_ref=0;support_variant=40;type=IES;
scaffold51_164_with_IES	MILORD	internal_eliminated_sequence	209131	209205	.	.	.	ID=MILORD.164.209131.209205;Name=MILORD.164.209131.209205;bounded_by_ta=TRUE;common_boundary=Both;end=209205;ies_id=IESPGM.PTET51.1.164.199641;ies_left_dist=0;ies_min_dist=0;ies_right_dist=0;junction_seq=cctcagatttagaaaTAgtttcatttcataca;read_names=J00121:27:H3GGKBBXX:5:2211:24099:39207,J00121:27:H3GGKBBXX:5:2126:22709:35462,J00121:27:H3GGKBBXX:5:1221:15635:1086,J00121:27:H3GGKBBXX:5:1103:26910:15065,J00121:27:H3GGKBBXX:5:1218:4939:5974,J00121:27:H3GGKBBXX:5:1206:3173:3231,J00121:27:H3GGKBBXX:5:2215:2940:39014,J00121:27:H3GGKBBXX:5:2213:20232:25263,J00121:27:H3GGKBBXX:5:2109:27854:16454,J00121:27:H3GGKBBXX:5:1116:23003:28938,J00121:27:H3GGKBBXX:5:1111:16843:10844;sequence=TACAGTTATCAAATTGACTGATTAACTTTATTTGCTATAATAAATTTGATTAATAATTATAATTAATAGAAACTA;start=209131;subtype=IES;support_ref=0;support_variant=11;type=IES;
scaffold51_164_with_IES	MILORD	internal_eliminated_sequence	213364	213409	.	.	.	ID=MILORD.164.213364.213409;Name=MILORD.164.213364.213409;bounded_by_ta=TRUE;common_boundary=None;end=213409;ies_id=IESPGM.PTET51.1.164.204336;ies_left_dist=537;ies_min_dist=520;ies_right_dist=520;junction_seq=taatttaattagtttTAgctgtaatactcaac;read_names=J00121:27:H3GGKBBXX:5:2214:31761:30855,J00121:27:H3GGKBBXX:5:2110:9648:20041;sequence=TACACTTATCCTGATAATTGATCGTAGATATCTTCAAATTTATCTA;start=213364;subtype=MAC;support_ref=186;support_variant=2;type=CRYPTIC;
scaffold51_164_with_IES	MILORD	internal_eliminated_sequence	213901	213929	.	.	.	ID=MILORD.164.213901.213929;Name=MILORD.164.213901.213929;bounded_by_ta=TRUE;common_boundary=Both;end=213929;ies_id=IESPGM.PTET51.1.164.204336;ies_left_dist=0;ies_min_dist=0;ies_right_dist=0;junction_seq=actaagagttaatagTAttactaatctaaaaa;read_names=J00121:27:H3GGKBBXX:5:2201:15037:21324,J00121:27:H3GGKBBXX:5:1203:6928:8154,J00121:27:H3GGKBBXX:5:2109:10612:27760,J00121:27:H3GGKBBXX:5:2222:11606:12392,J00121:27:H3GGKBBXX:5:2120:21826:12093,J00121:27:H3GGKBBXX:5:1207:18528:32859,J00121:27:H3GGKBBXX:5:2226:9404:10651,J00121:27:H3GGKBBXX:5:2112:23196:26037,J00121:27:H3GGKBBXX:5:2214:31162:8435,J00121:27:H3GGKBBXX:5:2219:12154:41616,J00121:27:H3GGKBBXX:5:2219:7233:34600,J00121:27:H3GGKBBXX:5:1207:16812:26476,J00121:27:H3GGKBBXX:5:2219:18487:8875,J00121:27:H3GGKBBXX:5:1218:13504:36569,J00121:27:H3GGKBBXX:5:1122:10663:29501,J00121:27:H3GGKBBXX:5:1216:27549:23135,J00121:27:H3GGKBBXX:5:1214:3011:12058,J00121:27:H3GGKBBXX:5:1115:17279:29993,J00121:27:H3GGKBBXX:5:2124:16092:28006,J00121:27:H3GGKBBXX:5:1204:4553:27461,J00121:27:H3GGKBBXX:5:1101:27022:34037,J00121:27:H3GGKBBXX:5:1125:6908:22643,J00121:27:H3GGKBBXX:5:2115:8126:1226,J00121:27:H3GGKBBXX:5:1102:13778:14889,J00121:27:H3GGKBBXX:5:2213:9739:29976,J00121:27:H3GGKBBXX:5:1111:28666:35901,J00121:27:H3GGKBBXX:5:1214:2798:17878,J00121:27:H3GGKBBXX:5:1224:23378:22309,J00121:27:H3GGKBBXX:5:2125:27164:19373,J00121:27:H3GGKBBXX:5:1213:28189:24947,J00121:27:H3GGKBBXX:5:1117:22932:8523,J00121:27:H3GGKBBXX:5:1210:22130:3758,J00121:27:H3GGKBBXX:5:1111:24535:21008,J00121:27:H3GGKBBXX:5:2108:24079:12023,J00121:27:H3GGKBBXX:5:1204:6380:48421,J00121:27:H3GGKBBXX:5:2128:27773:23522,J00121:27:H3GGKBBXX:5:2116:13494:35426,J00121:27:H3GGKBBXX:5:1111:30117:42636,J00121:27:H3GGKBBXX:5:2219:15706:11724,J00121:27:H3GGKBBXX:5:1220:11951:6871,J00121:27:H3GGKBBXX:5:2223:13413:21500,J00121:27:H3GGKBBXX:5:1218:17929:19513;sequence=TATAATAAAATTAAAATCTAATATGATTG;start=213901;subtype=IES;support_ref=3;support_variant=42;type=IES;
scaffold51_164_with_IES	MILORD	internal_eliminated_sequence	214178	214204	.	.	.	ID=MILORD.164.214178.214204;Name=MILORD.164.214178.214204;bounded_by_ta=TRUE;common_boundary=Both;end=214204;ies_id=IESPGM.PTET51.1.164.204584;ies_left_dist=0;ies_min_dist=0;ies_right_dist=0;junction_seq=ttcaaacaaataagaTAtctttcgttagactt;read_names=J00121:27:H3GGKBBXX:5:2224:4361:42284,J00121:27:H3GGKBBXX:5:1124:20598:17597,J00121:27:H3GGKBBXX:5:1209:25479:36956,J00121:27:H3GGKBBXX:5:2226:16122:35831,J00121:27:H3GGKBBXX:5:1222:28239:5095,J00121:27:H3GGKBBXX:5:2103:12063:15715,J00121:27:H3GGKBBXX:5:1124:20283:17544,J00121:27:H3GGKBBXX:5:2123:8227:38996,J00121:27:H3GGKBBXX:5:1122:13240:36851,J00121:27:H3GGKBBXX:5:1225:14428:43656,J00121:27:H3GGKBBXX:5:1123:17320:10053,J00121:27:H3GGKBBXX:5:1223:8065:22960,J00121:27:H3GGKBBXX:5:1209:18578:13042,J00121:27:H3GGKBBXX:5:1105:15838:11214,J00121:27:H3GGKBBXX:5:2121:22130:10264,J00121:27:H3GGKBBXX:5:2228:21217:11179,J00121:27:H3GGKBBXX:5:2215:8044:34987,J00121:27:H3GGKBBXX:5:1103:12388:27778,J00121:27:H3GGKBBXX:5:1126:11211:39488,J00121:27:H3GGKBBXX:5:1101:19918:25527,J00121:27:H3GGKBBXX:5:1114:10754:32121,J00121:27:H3GGKBBXX:5:1228:25682:30485,J00121:27:H3GGKBBXX:5:2212:21684:2000,J00121:27:H3GGKBBXX:5:1219:10450:24806,J00121:27:H3GGKBBXX:5:2122:5061:38574,J00121:27:H3GGKBBXX:5:1222:25682:35831,J00121:27:H3GGKBBXX:5:2122:20151:28709,J00121:27:H3GGKBBXX:5:1121:11383:18089,J00121:27:H3GGKBBXX:5:1220:9090:17597,J00121:27:H3GGKBBXX:5:1224:22556:2738,J00121:27:H3GGKBBXX:5:2113:16579:12005,J00121:27:H3GGKBBXX:5:1217:6076:48139,J00121:27:H3GGKBBXX:5:2224:11444:45062,J00121:27:H3GGKBBXX:5:1204:25641:17016;sequence=TATAGTCAACAAATAGGGTATCAATTA;start=214178;subtype=IES;support_ref=6;support_variant=34;type=IES;
scaffold51_164_with_IES	MILORD	internal_eliminated_sequence	214467	214512	.	.	.	ID=MILORD.164.214467.214512;Name=MILORD.164.214467.214512;bounded_by_ta=TRUE;common_boundary=Both;end=214512;ies_id=IESPGM.PTET51.1.164.204846;ies_left_dist=0;ies_min_dist=0;ies_right_dist=0;junction_seq=attatctcatcagacTAgtagatattatgcaa;read_names=J00121:27:H3GGKBBXX:5:2216:22536:28411,J00121:27:H3GGKBBXX:5:2206:30157:12990,J00121:27:H3GGKBBXX:5:1214:18162:44289,J00121:27:H3GGKBBXX:5:1110:8085:21377,J00121:27:H3GGKBBXX:5:1119:24068:14502,J00121:27:H3GGKBBXX:5:1115:21927:21166,J00121:27:H3GGKBBXX:5:2111:16082:6572;sequence=TATAATTAATATTTGATAATCTTTTATTAAAATTAAATTTTGTGAA;start=214467;subtype=IES;support_ref=3;support_variant=7;type=IES;
scaffold51_164_with_IES	MILORD	internal_eliminated_sequence	215043	215106	.	.	.	ID=MILORD.164.215043.215106;Name=MILORD.164.215043.215106;bounded_by_ta=TRUE;common_boundary=LEFT;end=215106;ies_id=IESPGM.PTET51.1.164.205348;ies_left_dist=0;ies_min_dist=0;ies_right_dist=2;junction_seq=tttttactaatgaagTAtatacttataattga;read_names=J00121:27:H3GGKBBXX:5:1123:11921:35901;sequence=TAAAGGATGAATAATAAAATTTTTAGGATTTTACAAAAGATGTCAAAGTTTATTAAGGAATTCC;start=215043;subtype=PARTIAL_INTERNAL;support_ref=0;support_variant=1;type=ALTERNATIVE;
scaffold51_164_with_IES	MILORD	internal_eliminated_sequence	215043	215108	.	.	.	ID=MILORD.164.215043.215108;Name=MILORD.164.215043.215108;bounded_by_ta=TRUE;common_boundary=Both;end=215108;ies_id=IESPGM.PTET51.1.164.205348;ies_left_dist=0;ies_min_dist=0;ies_right_dist=0;junction_seq=tttttactaatgaagTAtacttataattgatg;read_names=J00121:27:H3GGKBBXX:5:1122:14032:40895,J00121:27:H3GGKBBXX:5:2124:2930:33756,J00121:27:H3GGKBBXX:5:1110:4158:8875,J00121:27:H3GGKBBXX:5:2111:25621:1824,J00121:27:H3GGKBBXX:5:1113:10500:37624,J00121:27:H3GGKBBXX:5:2105:22901:4356,J00121:27:H3GGKBBXX:5:1114:27174:40807,J00121:27:H3GGKBBXX:5:2216:10592:47524,J00121:27:H3GGKBBXX:5:2228:2473:18687,J00121:27:H3GGKBBXX:5:1206:4259:24384,J00121:27:H3GGKBBXX:5:1220:22617:8611,J00121:27:H3GGKBBXX:5:1205:10054:9526,J00121:27:H3GGKBBXX:5:2111:25073:22713,J00121:27:H3GGKBBXX:5:1222:23236:43093,J00121:27:H3GGKBBXX:5:2216:24596:13095,J00121:27:H3GGKBBXX:5:2222:2676:19109,J00121:27:H3GGKBBXX:5:1111:10226:33949,J00121:27:H3GGKBBXX:5:1124:26149:27215,J00121:27:H3GGKBBXX:5:1117:8055:4374,J00121:27:H3GGKBBXX:5:2210:23500:9297,J00121:27:H3GGKBBXX:5:2209:30228:32420,J00121:27:H3GGKBBXX:5:1224:1742:12814,J00121:27:H3GGKBBXX:5:2115:27539:34020,J00121:27:H3GGKBBXX:5:2120:2879:13482,J00121:27:H3GGKBBXX:5:1127:20608:7169,J00121:27:H3GGKBBXX:5:2116:8978:7556,J00121:27:H3GGKBBXX:5:1104:23683:8383,J00121:27:H3GGKBBXX:5:2105:25723:5270,J00121:27:H3GGKBBXX:5:2203:16264:28200,J00121:27:H3GGKBBXX:5:2227:32045:18968,J00121:27:H3GGKBBXX:5:1118:19207:20181,J00121:27:H3GGKBBXX:5:1202:24667:2527;sequence=TAAAGGATGAATAATAAAATTTTTAGGATTTTACAAAAGATGTCAAAGTTTATTAAGGAATTCCTA;start=215043;subtype=IES;support_ref=0;support_variant=32;type=IES;
scaffold51_164_with_IES	MILORD	internal_eliminated_sequence	215043	215110	.	.	.	ID=MILORD.164.215043.215110;Name=MILORD.164.215043.215110;bounded_by_ta=TRUE;common_boundary=LEFT;end=215110;ies_id=IESPGM.PTET51.1.164.205348;ies_left_dist=0;ies_min_dist=0;ies_right_dist=-2;junction_seq=tttttactaatgaagTActtataattgatgaa;read_names=J00121:27:H3GGKBBXX:5:1120:6969:3829,J00121:27:H3GGKBBXX:5:2219:24068:9227;sequence=TAAAGGATGAATAATAAAATTTTTAGGATTTTACAAAAGATGTCAAAGTTTATTAAGGAATTCCTATA;start=215043;subtype=PARTIAL_EXTERNAL;support_ref=0;support_variant=2;type=ALTERNATIVE;
scaffold51_164_with_IES	MILORD	internal_eliminated_sequence	216278	219095	.	.	.	ID=MILORD.164.216278.219095;Name=MILORD.164.216278.219095;bounded_by_ta=TRUE;common_boundary=None;end=219095;ies_id=IESPGM.PTET51.1.164.205348;ies_left_dist=-1235;ies_min_dist=1235;ies_right_dist=-3987;junction_seq=taacttagaacaataTAttaaattattcaaat;read_names=J00121:27:H3GGKBBXX:5:1228:20943:24841;sequence=TATAAATTAGTTTGGTATAGAAAAATACAAGTTATCATAAGAGATCCTATAAAATTTAACACAAGAAAATTAGGATAAACTCAATAATGTACAATGTGAAATTCATCAAAGTTAAATAAAAATGGTACATTTAAGTGAAGTAAGTTTAGTACCTCGAAGATTAGCATGTTTGACTTGTGTAGAGGAATATCCCTGTTAATATATGAGAATAGAAACATTCTAAAATGAATGGTAGATATAACAATAAAGAAAATTATCTTAATTAGAAAGGAAAATATAAGTATTTAATGAAGCATGTTAGTAGGAAAATTAAAATCTTAATAAGTTTTAGTTTGAGATCAATGCTTTAATTGAATAATATAGAAATAAATTAAATAACAATTCCTAAAGTTAGTTAGAACAATTAAGAAAGTCAAAATAATAGGAATCAGAAATTTGGTCTTAAATTAAAAAAGAAAGATTGAATGAAATTGTTGAAGCTTTTAGTAGATCTAATCATATGAATGAATTTGAAAATAAAAACAAATAAATATTCGCTCTTTGGCAATAAAATCAAAAGTAGAATTATGATTTTCTCTTTAGAAACACGTTTATTTTATTGGAAGATCAAGTTCCTGAAATAAAACTTTCCTGTTATATAGAATAATTAGATTAGAAATAAAGCAGTTTTAAATATTAGTCACTTAAAGATTGCTCGGTAAAATAGAAAGAATTTTGTTACGCGATTGCTATCAGTTTAGATTTATCTATCATGGCTGCTAGTTGTAAACAATAAATTAGGATATTCGAAATTAGAGATGAAATAGTAATAGAAGTATAAATGTTAAATGAGCATTAAAAAGATGTTTTATGCCTAGCTTTTATGAAACCATCTGATTCATTTATATCAGGGAGTGAGGACAAAACCATAATATTATGGAAAAGAAATTAAACTTTTTAATGGCTTTGTCAACAAAAATTAAAATAGCATTTGGACTCTGTTTATTGTTTAATACTATCTAGCAATGATGATCTCATTATATCTGGGAGTAAAGATAAAACAATTAGAATTTGGGAGAGGTGTAGTTAAAATAAAATTGCACAAATTTTGCAAGGAAAAAAATAATGGTTATGCAAGTAAACTATCTCTAGCCACACTGACTCTGTATTTAGTTTAGCTATAAATGAAACATCAAATCAATTAATCTCTTGCGGGAAAGATAATAAAATAATAGTTTTTTAAGTTGAAGAAAAGGGTTGGATTTAAAAATAAGTGATTTCTGTTTAATCATTTGGGCTTGGAATTAGTTTTATTAACAATGATACATTTTGCATTTAACCTTAGTATAGTAAAAAAATTGAAATATACGAGTTGAAGAATTCTAATTATATCAAAACTAAAGAGATACAAGTAAAAATAGGCAGTTGTTCTAATAATTTATTTCCTTAATAAATGATAAAATCAAAATAAATATTAATATTGTTGCTAATTTTTAGAATAACAAGTGATATTAGAAATTGAAAAAAATAAATATAGATTTGTTTTATTTTAAAAAATTTCTAATCTCCTTCTTTTTCTAAAATTAGCAACAATAAATAAAAATGGGTCTTGTGTAAATTTTATAAGTTTTTCTTCAAATTTAGAGAAAGTTTAAGAGTATTCTATTGAATTTTCTACAAATATGATTTATGGAGTATCAAGTAATAATGGTGAATATTTATTTACATGGGATTTTGAATCGAAATTAATACAAGTATGGAAGTATAAAGAAGAATGAGATATGAATAATTATAATATTCAAAATAAAATCTTTAATTGTCTCATCTTTCTGCAACTATTAGGATCATGTGAAATGAGTATAGATTACCATTTCATATTTTGGATGTTATAAATTCAAAATATATAATATTAAACTTCTGCTGGTAAAATAATTATGCTTTTTACATCTTCAAAACAATATTTAATGAATCGTGATGATAAAACTTAAAGAATTAAACATATATATTTCTTCTTACTACTCTATCTTAAGTATTTAATTTTGGCTTCATCAATTTTCATATTGTTTTTGTTATTACAATTCATTTTGGTTTTTATGTTTACAAATCATAAATATATATGTACTTCATATTTTCCTTATGTTGTATAAATCAAAGCTGATACTTTTTATCAAGGAATCTATTGGATAGTATTATATAATTTTTCCTGTCTAAATAGGTCCTTTAATGAGACATTTAGCTTTTTTAAAAAAAGAAAATTTAGATTTTAATAAAGATGTAAGTGAAGGTGCATTCAGTCAGTTTCCAAATATTTAGCTTTTATGATGAAATTTATATACTTTTAAACTACAGAATTCTATTAGCTAAAATAGTAATAATTATTGATGTTTGAAAACGGAAAAGCAGAAATGAACCAAACAGCAAATCGTTTAGCTTGAAATAGTTAATGAATTATTATAACCTAGAAATATTTATTAAGTTAAAAAAATTAATTGATCTATCTCTTAAACCAAATAACTTTTTATTTCTCAATTTATGGTGATATTAATTCTGAAAATGCAATCAAAGATTTAAATTTTATTCTTTAAATAATAGTCATACTAATGAGTTAGATCCTCTAATAAATATGATTAAAGATTAACATAAACATTTCTTTTTTGTATTGTAATTCATGCCTATAGGATGAAAAAGAGATTATTCATAAATTTGAATATATTAAAACAATATATTTAAATCAAAAAAAAGTTTTTTATCATAATTAATTAGCTTATTTATAAAGATAAATTTATGCATTTAATTATTAATTATTAATTAACTAGATTTATAATAATAGAGATTAAAA;start=216278;subtype=MAC;support_ref=128;support_variant=1;type=CRYPTIC;
scaffold51_164_with_IES	MILORD	internal_eliminated_sequence	217602	217645	.	.	.	ID=MILORD.164.217602.217645;Name=MILORD.164.217602.217645;bounded_by_ta=TRUE;common_boundary=None;end=217645;ies_id=IESPGM.PTET51.1.164.207974;ies_left_dist=133;ies_min_dist=133;ies_right_dist=204;junction_seq=tgcatttaaccttagTAtcaaaactaaagaga;read_names=J00121:27:H3GGKBBXX:5:1110:21795:40948;sequence=TATAGTAAAAAAATTGAAATATACGAGTTGAAGAATTCTAATTA;start=217602;subtype=MAC;support_ref=109;support_variant=1;type=CRYPTIC;
scaffold51_164_with_IES	MILORD	internal_eliminated_sequence	217735	217849	.	.	.	ID=MILORD.164.217735.217849;Name=MILORD.164.217735.217849;bounded_by_ta=TRUE;common_boundary=Both;end=217849;ies_id=IESPGM.PTET51.1.164.207974;ies_left_dist=0;ies_min_dist=0;ies_right_dist=0;junction_seq=caaaataaatattaaTAaataaaaatgggtct;read_names=J00121:27:H3GGKBBXX:5:1117:6654:13095,J00121:27:H3GGKBBXX:5:2111:21785:29466,J00121:27:H3GGKBBXX:5:2121:25418:20357,J00121:27:H3GGKBBXX:5:1120:15219:7152,J00121:27:H3GGKBBXX:5:2113:23591:15504,J00121:27:H3GGKBBXX:5:1104:23947:25052,J00121:27:H3GGKBBXX:5:2220:6309:39295,J00121:27:H3GGKBBXX:5:2221:9678:9965,J00121:27:H3GGKBBXX:5:1210:11424:35040,J00121:27:H3GGKBBXX:5:1227:21044:20726,J00121:27:H3GGKBBXX:5:2227:15341:11688,J00121:27:H3GGKBBXX:5:2218:2838:25544,J00121:27:H3GGKBBXX:5:1104:2838:17597,J00121:27:H3GGKBBXX:5:1223:29833:14256,J00121:27:H3GGKBBXX:5:2202:5244:5587,J00121:27:H3GGKBBXX:5:2106:23663:26916,J00121:27:H3GGKBBXX:5:1123:19238:1806,J00121:27:H3GGKBBXX:5:2128:20618:14432,J00121:27:H3GGKBBXX:5:1120:14905:46768,J00121:27:H3GGKBBXX:5:2202:15148:47436,J00121:27:H3GGKBBXX:5:1117:26880:46029,J00121:27:H3GGKBBXX:5:1110:28564:43533,J00121:27:H3GGKBBXX:5:1204:25743:32209,J00121:27:H3GGKBBXX:5:1226:15392:7697,J00121:27:H3GGKBBXX:5:1122:15625:48720,J00121:27:H3GGKBBXX:5:1209:17421:31400,J00121:27:H3GGKBBXX:5:1123:26291:29677,J00121:27:H3GGKBBXX:5:2216:18111:12023,J00121:27:H3GGKBBXX:5:1118:1834:42020,J00121:27:H3GGKBBXX:5:2108:12987:3213,J00121:27:H3GGKBBXX:5:1213:21643:40578,J00121:27:H3GGKBBXX:5:1213:6583:13042,J00121:27:H3GGKBBXX:5:2210:29274:15117,J00121:27:H3GGKBBXX:5:1125:21998:47981,J00121:27:H3GGKBBXX:5:2113:3082:34758,J00121:27:H3GGKBBXX:5:2101:18994:12181,J00121:27:H3GGKBBXX:5:1125:22810:26283,J00121:27:H3GGKBBXX:5:1106:25885:15434,J00121:27:H3GGKBBXX:5:1220:9577:8383,J00121:27:H3GGKBBXX:5:1221:23774:9139,J00121:27:H3GGKBBXX:5:2215:14072:18493,J00121:27:H3GGKBBXX:5:1215:20872:37343,J00121:27:H3GGKBBXX:5:2227:25692:36411,J00121:27:H3GGKBBXX:5:2228:23510:22608,J00121:27:H3GGKBBXX:5:1216:16944:37220,J00121:27:H3GGKBBXX:5:2114:32065:31769,J00121:27:H3GGKBBXX:5:2201:24170:18968,J00121:27:H3GGKBBXX:5:2214:24373:17139,J00121:27:H3GGKBBXX:5:2228:23663:28920,J00121:27:H3GGKBBXX:5:2123:15503:2861,J00121:27:H3GGKBBXX:5:2109:23541:29272,J00121:27:H3GGKBBXX:5:2118:23348:46944,J00121:27:H3GGKBBXX:5:1204:13230:20762,J00121:27:H3GGKBBXX:5:1218:31872:16735;sequence=TATTGTTGCTAATTTTTAGAATAACAAGTGATATTAGAAATTGAAAAAAATAAATATAGATTTGTTTTATTTTAAAAAATTTCTAATCTCCTTCTTTTTCTAAAATTAGCAACAA;start=217735;subtype=IES;support_ref=10;support_variant=54;type=IES;
scaffold51_164_with_IES	MILORD	internal_eliminated_sequence	218978	219119	.	.	.	ID=MILORD.164.218978.219119;Name=MILORD.164.218978.219119;bounded_by_ta=TRUE;common_boundary=None;end=219119;ies_id=IESPGM.PTET51.1.164.207974;ies_left_dist=-1243;ies_min_dist=1243;ies_right_dist=-1270;junction_seq=aatatattaaaacaaTAtaatataaaagtaga;read_names=J00121:27:H3GGKBBXX:5:2225:7608:18792;sequence=TATATTTAAATCAAAAAAAAGTTTTTTATCATAATTAATTAGCTTATTTATAAAGATAAATTTATGCATTTAATTATTAATTATTAATTAACTAGATTTATAATAATAGAGATTAAAATATTAAATTATTCAAATTAATAAA;start=218978;subtype=MAC;support_ref=142;support_variant=1;type=CRYPTIC;
scaffold51_164_with_IES	MILORD	internal_eliminated_sequence	220274	220303	.	.	.	ID=MILORD.164.220274.220303;Name=MILORD.164.220274.220303;bounded_by_ta=TRUE;common_boundary=None;end=220303;ies_id=IESPGM.PTET51.1.164.211289;ies_left_dist=891;ies_min_dist=891;ies_right_dist=1042;junction_seq=ttcttgcattaatccTAataagtatattaatt;read_names=J00121:27:H3GGKBBXX:5:1111:29812:25544,J00121:27:H3GGKBBXX:5:2118:26920:10968;sequence=TATGGATTAAATAACTTTCATTTTCTATTA;start=220274;subtype=MAC;support_ref=166;support_variant=2;type=CRYPTIC;
scaffold51_164_with_IES	MILORD	internal_eliminated_sequence	221165	221345	.	.	.	ID=MILORD.164.221165.221345;Name=MILORD.164.221165.221345;bounded_by_ta=TRUE;common_boundary=Both;end=221345;ies_id=IESPGM.PTET51.1.164.211289;ies_left_dist=0;ies_min_dist=0;ies_right_dist=0;junction_seq=gtaacaggtacctctTAcagtagtggtgattt;read_names=J00121:27:H3GGKBBXX:5:1115:10399:41669,J00121:27:H3GGKBBXX:5:2120:20435:10106,J00121:27:H3GGKBBXX:5:1215:12215:48649,J00121:27:H3GGKBBXX:5:1209:4066:31435,J00121:27:H3GGKBBXX:5:1114:26677:3020,J00121:27:H3GGKBBXX:5:1117:26189:8189,J00121:27:H3GGKBBXX:5:1105:26443:16260,J00121:27:H3GGKBBXX:5:2228:10348:21008,J00121:27:H3GGKBBXX:5:1128:26565:15944,J00121:27:H3GGKBBXX:5:2209:14377:21025,J00121:27:H3GGKBBXX:5:2205:30066:21834,J00121:27:H3GGKBBXX:5:1124:17848:3969,J00121:27:H3GGKBBXX:5:2201:12916:28868,J00121:27:H3GGKBBXX:5:2211:24799:22696,J00121:27:H3GGKBBXX:5:1224:7040:1771,J00121:27:H3GGKBBXX:5:1213:11749:32086,J00121:27:H3GGKBBXX:5:1223:22587:17983,J00121:27:H3GGKBBXX:5:2104:26311:33229,J00121:27:H3GGKBBXX:5:1109:9323:14449,J00121:27:H3GGKBBXX:5:2209:25022:47946,J00121:27:H3GGKBBXX:5:1104:9526:14871,J00121:27:H3GGKBBXX:5:1116:13514:19847,J00121:27:H3GGKBBXX:5:2217:12855:41282,J00121:27:H3GGKBBXX:5:1128:6776:9649,J00121:27:H3GGKBBXX:5:1202:20659:5640,J00121:27:H3GGKBBXX:5:1126:19796:25421,J00121:27:H3GGKBBXX:5:1101:7080:33598,J00121:27:H3GGKBBXX:5:1128:28564:18669,J00121:27:H3GGKBBXX:5:1101:24637:20515,J00121:27:H3GGKBBXX:5:1207:26524:41827,J00121:27:H3GGKBBXX:5:2225:5355:4655,J00121:27:H3GGKBBXX:5:1214:30025:31400,J00121:27:H3GGKBBXX:5:1213:6948:35022,J00121:27:H3GGKBBXX:5:1220:25520:37589,J00121:27:H3GGKBBXX:5:2106:22942:25140,J00121:27:H3GGKBBXX:5:2225:3569:41686,J00121:27:H3GGKBBXX:5:2227:20953:35057,J00121:27:H3GGKBBXX:5:2211:7750:6765,J00121:27:H3GGKBBXX:5:1103:13941:44183,J00121:27:H3GGKBBXX:5:2121:27722:32613;sequence=TATTGGTGAAAGAAAATTATTTCTCAAAATAAATATTAGTATTTTGAACGACGCAAGTATGATAAATTTGAACATTACTAAAGTTTTATCTAATTTAAATATACAAATATCTTGAATATTTTAATAAAACCCTCTTTATAATATATATATATACTAAAATTTTTTTTTGATCTGCTCACAA;start=221165;subtype=IES;support_ref=4;support_variant=40;type=IES;
scaffold51_164_with_IES	MILORD	internal_eliminated_sequence	221165	221239	.	.	.	ID=MILORD.164.221165.221239;Name=MILORD.164.221165.221239;bounded_by_ta=TRUE;common_boundary=LEFT;end=221239;ies_id=IESPGM.PTET51.1.164.211289;ies_left_dist=0;ies_min_dist=0;ies_right_dist=106;junction_seq=gtaacaggtacctctTActaaagttttatcta;read_names=J00121:27:H3GGKBBXX:5:2101:11160:16260;sequence=TATTGGTGAAAGAAAATTATTTCTCAAAATAAATATTAGTATTTTGAACGACGCAAGTATGATAAATTTGAACAT;start=221165;subtype=PARTIAL_INTERNAL;support_ref=2;support_variant=1;type=ALTERNATIVE;
scaffold51_164_with_IES	MILORD	internal_eliminated_sequence	221951	222005	.	.	.	ID=MILORD.164.221951.222005;Name=MILORD.164.221951.222005;bounded_by_ta=TRUE;common_boundary=Both;end=222005;ies_id=IESPGM.PTET51.1.164.211894;ies_left_dist=0;ies_min_dist=0;ies_right_dist=0;junction_seq=tttaaattaatcaaaTAacctataattagatc;read_names=J00121:27:H3GGKBBXX:5:2117:2057:12726,J00121:27:H3GGKBBXX:5:1219:18599:5481,J00121:27:H3GGKBBXX:5:2223:8572:12691,J00121:27:H3GGKBBXX:5:2111:13595:38697,J00121:27:H3GGKBBXX:5:1103:24211:6202,J00121:27:H3GGKBBXX:5:2205:29944:16313,J00121:27:H3GGKBBXX:5:1103:27407:34037,J00121:27:H3GGKBBXX:5:1206:5325:28657,J00121:27:H3GGKBBXX:5:1203:21755:40385,J00121:27:H3GGKBBXX:5:2206:10135:38785,J00121:27:H3GGKBBXX:5:1120:6614:6906,J00121:27:H3GGKBBXX:5:2227:15676:7556,J00121:27:H3GGKBBXX:5:1109:18294:47717,J00121:27:H3GGKBBXX:5:1211:23328:32068,J00121:27:H3GGKBBXX:5:1225:6228:29976,J00121:27:H3GGKBBXX:5:2120:23713:48315,J00121:27:H3GGKBBXX:5:2202:19157:4374,J00121:27:H3GGKBBXX:5:1224:12083:7380,J00121:27:H3GGKBBXX:5:1109:18284:47665,J00121:27:H3GGKBBXX:5:1116:5822:4690,J00121:27:H3GGKBBXX:5:1217:21399:14836,J00121:27:H3GGKBBXX:5:1226:1966:21008,J00121:27:H3GGKBBXX:5:1222:27600:3600,J00121:27:H3GGKBBXX:5:2201:23886:19214,J00121:27:H3GGKBBXX:5:2214:8795:35514,J00121:27:H3GGKBBXX:5:2205:4411:32806,J00121:27:H3GGKBBXX:5:1207:19695:45748,J00121:27:H3GGKBBXX:5:1206:31233:37923,J00121:27:H3GGKBBXX:5:1107:8460:35426,J00121:27:H3GGKBBXX:5:2106:16985:20093,J00121:27:H3GGKBBXX:5:2115:16376:18757,J00121:27:H3GGKBBXX:5:2201:12246:47049,J00121:27:H3GGKBBXX:5:2221:24880:20973,J00121:27:H3GGKBBXX:5:1118:8826:2721,J00121:27:H3GGKBBXX:5:1114:10673:34758;sequence=TAAAGTCTAAAAAAATAATAATTATGTATTATAATTTACAGTATGAAATTAGCTG;start=221951;subtype=IES;support_ref=0;support_variant=35;type=IES;
scaffold51_165_with_IES	MILORD	internal_eliminated_sequence	530	567	.	.	.	ID=MILORD.165.530.567;Name=MILORD.165.530.567;bounded_by_ta=TRUE;common_boundary=Both;end=567;ies_id=IESPGM.PTET51.1.165.530;ies_left_dist=0;ies_min_dist=0;ies_right_dist=0;junction_seq=tccctagttgatttgTAcaagcaaacctaact;read_names=J00121:27:H3GGKBBXX:5:2210:4290:13324,J00121:27:H3GGKBBXX:5:1128:16163:18599,J00121:27:H3GGKBBXX:5:2121:27925:21149,J00121:27:H3GGKBBXX:5:1221:29203:48755,J00121:27:H3GGKBBXX:5:1121:3397:47155,J00121:27:H3GGKBBXX:5:1206:21501:39840,J00121:27:H3GGKBBXX:5:1209:11606:11161,J00121:27:H3GGKBBXX:5:1121:3630:46961;sequence=TATTGATAAATAACAAAATAATCATATTTATGTTTTTA;start=530;subtype=IES;support_ref=66;support_variant=8;type=IES;
scaffold51_165_with_IES	MILORD	internal_eliminated_sequence	1185	1212	.	.	.	ID=MILORD.165.1185.1212;Name=MILORD.165.1185.1212;bounded_by_ta=TRUE;common_boundary=None;end=1212;ies_id=IESPGM.PTET51.1.165.530;ies_left_dist=-655;ies_min_dist=645;ies_right_dist=-645;junction_seq=cagaacactgagtacTAcatcaagggtttatt;read_names=J00121:27:H3GGKBBXX:5:2115:3518:35620,J00121:27:H3GGKBBXX:5:1108:17574:13869;sequence=TATAAGTAGTATACTAATACACTATGTA;start=1185;subtype=MAC;support_ref=72;support_variant=2;type=CRYPTIC;
scaffold51_165_with_IES	MILORD	internal_eliminated_sequence	6569	6647	.	.	.	ID=MILORD.165.6569.6647;Name=MILORD.165.6569.6647;bounded_by_ta=TRUE;common_boundary=Both;end=6647;ies_id=IESPGM.PTET51.1.165.6531;ies_left_dist=0;ies_min_dist=0;ies_right_dist=0;junction_seq=ctatttcaataaaacTAggtttttgtagattg;read_names=J00121:27:H3GGKBBXX:5:2115:23571:30732,J00121:27:H3GGKBBXX:5:1112:25185:33633,J00121:27:H3GGKBBXX:5:2215:26737:36042,J00121:27:H3GGKBBXX:5:1109:7212:8682,J00121:27:H3GGKBBXX:5:1211:4878:7099,J00121:27:H3GGKBBXX:5:1110:2098:19337,J00121:27:H3GGKBBXX:5:2219:21846:29395,J00121:27:H3GGKBBXX:5:2215:25692:27971,J00121:27:H3GGKBBXX:5:1118:8846:48614,J00121:27:H3GGKBBXX:5:1108:9617:13095;sequence=TACAGACAATTTTGTAAAATATAACATAAAATTTAAAATAATATATATTAATATTTCTAGTTTTTAGTCTCATAAAGTG;start=6569;subtype=IES;support_ref=2;support_variant=10;type=IES;
scaffold51_165_with_IES	MILORD	internal_eliminated_sequence	6569	6613	.	.	.	ID=MILORD.165.6569.6613;Name=MILORD.165.6569.6613;bounded_by_ta=TRUE;common_boundary=LEFT;end=6613;ies_id=IESPGM.PTET51.1.165.6531;ies_left_dist=0;ies_min_dist=0;ies_right_dist=34;junction_seq=ctatttcaataaaacTAttaatatttctagtt;read_names=J00121:27:H3GGKBBXX:5:2220:14225:35251,J00121:27:H3GGKBBXX:5:1214:23054:34864,J00121:27:H3GGKBBXX:5:1226:11241:3248,J00121:27:H3GGKBBXX:5:1122:18670:6976,J00121:27:H3GGKBBXX:5:1115:12976:23382,J00121:27:H3GGKBBXX:5:1115:12814:23698,J00121:27:H3GGKBBXX:5:1103:15909:32367,J00121:27:H3GGKBBXX:5:1223:16011:35567,J00121:27:H3GGKBBXX:5:1127:29264:34301,J00121:27:H3GGKBBXX:5:2110:21268:20340,J00121:27:H3GGKBBXX:5:1126:25591:37537,J00121:27:H3GGKBBXX:5:2118:6197:39312;sequence=TACAGACAATTTTGTAAAATATAACATAAAATTTAAAATAATATA;start=6569;subtype=PARTIAL_INTERNAL;support_ref=3;support_variant=12;type=ALTERNATIVE;
scaffold51_165_with_IES	MILORD	internal_eliminated_sequence	9420	9446	.	.	.	ID=MILORD.165.9420.9446;Name=MILORD.165.9420.9446;bounded_by_ta=TRUE;common_boundary=Both;end=9446;ies_id=IESPGM.PTET51.1.165.9303;ies_left_dist=0;ies_min_dist=0;ies_right_dist=0;junction_seq=tactgttccaagcagTAcattcaattcatctt;read_names=J00121:27:H3GGKBBXX:5:1206:2656:35391,J00121:27:H3GGKBBXX:5:1101:16589:42970,J00121:27:H3GGKBBXX:5:2101:7608:25861,J00121:27:H3GGKBBXX:5:1207:30665:11161,J00121:27:H3GGKBBXX:5:1223:12794:8154,J00121:27:H3GGKBBXX:5:1107:5233:8945,J00121:27:H3GGKBBXX:5:2201:23764:45906,J00121:27:H3GGKBBXX:5:2228:13200:21166,J00121:27:H3GGKBBXX:5:2109:16985:48368,J00121:27:H3GGKBBXX:5:1210:18142:46258,J00121:27:H3GGKBBXX:5:2103:12642:40877,J00121:27:H3GGKBBXX:5:1218:18254:18071,J00121:27:H3GGKBBXX:5:2114:25611:24771,J00121:27:H3GGKBBXX:5:1208:2057:16911,J00121:27:H3GGKBBXX:5:2215:30705:35884,J00121:27:H3GGKBBXX:5:1106:22759:15258,J00121:27:H3GGKBBXX:5:2115:14499:30943,J00121:27:H3GGKBBXX:5:2115:14072:28024,J00121:27:H3GGKBBXX:5:2108:25063:32894,J00121:27:H3GGKBBXX:5:1216:28960:13834,J00121:27:H3GGKBBXX:5:1221:8460:31136,J00121:27:H3GGKBBXX:5:2115:29640:37941,J00121:27:H3GGKBBXX:5:1128:30858:31083,J00121:27:H3GGKBBXX:5:2209:19613:34213,J00121:27:H3GGKBBXX:5:1119:13169:33703,J00121:27:H3GGKBBXX:5:2109:26463:12392,J00121:27:H3GGKBBXX:5:1111:27945:43198,J00121:27:H3GGKBBXX:5:2119:17919:25052,J00121:27:H3GGKBBXX:5:2125:17990:9772,J00121:27:H3GGKBBXX:5:2213:14590:42636,J00121:27:H3GGKBBXX:5:2213:30340:47067,J00121:27:H3GGKBBXX:5:1226:13677:38205,J00121:27:H3GGKBBXX:5:2212:17432:32050,J00121:27:H3GGKBBXX:5:1115:14549:14854,J00121:27:H3GGKBBXX:5:1111:11241:47630,J00121:27:H3GGKBBXX:5:2122:24038:38117,J00121:27:H3GGKBBXX:5:1211:25154:11038,J00121:27:H3GGKBBXX:5:1218:11880:34530,J00121:27:H3GGKBBXX:5:1113:13920:30925,J00121:27:H3GGKBBXX:5:1207:25033:35620,J00121:27:H3GGKBBXX:5:1214:21816:34336,J00121:27:H3GGKBBXX:5:1105:31243:26723,J00121:27:H3GGKBBXX:5:1122:7293:7943,J00121:27:H3GGKBBXX:5:2205:27712:29290,J00121:27:H3GGKBBXX:5:1123:16062:12515,J00121:27:H3GGKBBXX:5:1123:16031:11829,J00121:27:H3GGKBBXX:5:1201:4046:18986,J00121:27:H3GGKBBXX:5:1213:17797:17104,J00121:27:H3GGKBBXX:5:1116:17198:30626,J00121:27:H3GGKBBXX:5:2103:19979:11354,J00121:27:H3GGKBBXX:5:1211:7496:43849,J00121:27:H3GGKBBXX:5:2224:3579:5130,J00121:27:H3GGKBBXX:5:2114:24901:12146,J00121:27:H3GGKBBXX:5:1109:20283:43497,J00121:27:H3GGKBBXX:5:1104:20090:17421,J00121:27:H3GGKBBXX:5:1113:31436:30609,J00121:27:H3GGKBBXX:5:1206:11201:23540,J00121:27:H3GGKBBXX:5:1222:13139:2563,J00121:27:H3GGKBBXX:5:1202:6827:32595,J00121:27:H3GGKBBXX:5:1112:11657:47190,J00121:27:H3GGKBBXX:5:2107:6076:13816,J00121:27:H3GGKBBXX:5:1113:24627:22749,J00121:27:H3GGKBBXX:5:1122:17807:7521,J00121:27:H3GGKBBXX:5:1215:24231:29413,J00121:27:H3GGKBBXX:5:1120:8816:4356;sequence=TATGATTGGATAATTAAGTGATATTCA;start=9420;subtype=IES;support_ref=6;support_variant=65;type=IES;
scaffold51_165_with_IES	MILORD	internal_eliminated_sequence	11014	11039	.	.	.	ID=MILORD.165.11014.11039;Name=MILORD.165.11014.11039;bounded_by_ta=TRUE;common_boundary=Both;end=11039;ies_id=IESPGM.PTET51.1.165.10870;ies_left_dist=0;ies_min_dist=0;ies_right_dist=0;junction_seq=gaagaagctgaaatgTAttcttattattaatt;read_names=J00121:27:H3GGKBBXX:5:1209:4858:2668,J00121:27:H3GGKBBXX:5:1220:28189:7152,J00121:27:H3GGKBBXX:5:1201:19877:35479,J00121:27:H3GGKBBXX:5:2116:1387:15750,J00121:27:H3GGKBBXX:5:1215:11241:47489,J00121:27:H3GGKBBXX:5:2128:21450:38908,J00121:27:H3GGKBBXX:5:2228:7090:24366,J00121:27:H3GGKBBXX:5:1211:22485:40772,J00121:27:H3GGKBBXX:5:1225:14580:36640,J00121:27:H3GGKBBXX:5:1228:5863:21113,J00121:27:H3GGKBBXX:5:2218:27225:4637,J00121:27:H3GGKBBXX:5:2211:5030:24736,J00121:27:H3GGKBBXX:5:1218:10957:27127,J00121:27:H3GGKBBXX:5:2105:7567:1560,J00121:27:H3GGKBBXX:5:1219:27022:22608,J00121:27:H3GGKBBXX:5:1204:12175:35391,J00121:27:H3GGKBBXX:5:2212:5010:36657,J00121:27:H3GGKBBXX:5:1125:22090:22678,J00121:27:H3GGKBBXX:5:2213:29437:25984,J00121:27:H3GGKBBXX:5:2110:5599:45977,J00121:27:H3GGKBBXX:5:2207:15229:11636,J00121:27:H3GGKBBXX:5:2228:13453:29624,J00121:27:H3GGKBBXX:5:1112:26240:4901,J00121:27:H3GGKBBXX:5:2219:4736:23874,J00121:27:H3GGKBBXX:5:1221:29650:9438,J00121:27:H3GGKBBXX:5:1114:12002:15574,J00121:27:H3GGKBBXX:5:2103:25063:20691,J00121:27:H3GGKBBXX:5:2219:16559:11442;sequence=TATAAAAGATTAGGAATATTAATCTA;start=11014;subtype=IES;support_ref=3;support_variant=28;type=IES;
scaffold51_165_with_IES	MILORD	internal_eliminated_sequence	11285	11310	.	.	.	ID=MILORD.165.11285.11310;Name=MILORD.165.11285.11310;bounded_by_ta=TRUE;common_boundary=Both;end=11310;ies_id=IESPGM.PTET51.1.165.11115;ies_left_dist=0;ies_min_dist=0;ies_right_dist=0;junction_seq=ttataacttttttatTAtttattagagtaatt;read_names=J00121:27:H3GGKBBXX:5:2201:24342:25914,J00121:27:H3GGKBBXX:5:2218:28209:23927,J00121:27:H3GGKBBXX:5:2103:18284:25369,J00121:27:H3GGKBBXX:5:2216:2047:25966,J00121:27:H3GGKBBXX:5:1121:19989:48860,J00121:27:H3GGKBBXX:5:1112:20912:16594,J00121:27:H3GGKBBXX:5:1220:27113:9754,J00121:27:H3GGKBBXX:5:1103:20395:30890,J00121:27:H3GGKBBXX:5:1128:4807:30116,J00121:27:H3GGKBBXX:5:2208:31781:39717,J00121:27:H3GGKBBXX:5:2210:8471:47331,J00121:27:H3GGKBBXX:5:1112:30685:27971,J00121:27:H3GGKBBXX:5:2223:25560:3512,J00121:27:H3GGKBBXX:5:2205:9729:40789,J00121:27:H3GGKBBXX:5:1227:4624:45379,J00121:27:H3GGKBBXX:5:1227:24170:16471,J00121:27:H3GGKBBXX:5:2223:16001:41352,J00121:27:H3GGKBBXX:5:2221:29802:35233,J00121:27:H3GGKBBXX:5:2112:17259:33440,J00121:27:H3GGKBBXX:5:1118:3833:30820,J00121:27:H3GGKBBXX:5:2215:6147:42354,J00121:27:H3GGKBBXX:5:2106:8440:1912,J00121:27:H3GGKBBXX:5:2212:16214:26177,J00121:27:H3GGKBBXX:5:2202:14499:34776,J00121:27:H3GGKBBXX:5:1219:7912:10422,J00121:27:H3GGKBBXX:5:2227:10247:24489,J00121:27:H3GGKBBXX:5:1208:17320:41071,J00121:27:H3GGKBBXX:5:2112:32126:36411,J00121:27:H3GGKBBXX:5:2227:9790:41387,J00121:27:H3GGKBBXX:5:2102:7273:26265,J00121:27:H3GGKBBXX:5:2103:9435:23856,J00121:27:H3GGKBBXX:5:2111:24139:42900,J00121:27:H3GGKBBXX:5:1214:18933:26986,J00121:27:H3GGKBBXX:5:1211:15382:9649,J00121:27:H3GGKBBXX:5:1114:13606:25070,J00121:27:H3GGKBBXX:5:1207:17746:19724,J00121:27:H3GGKBBXX:5:2208:19035:28287,J00121:27:H3GGKBBXX:5:1223:23673:27602,J00121:27:H3GGKBBXX:5:2221:20009:47981,J00121:27:H3GGKBBXX:5:2216:15514:18951,J00121:27:H3GGKBBXX:5:1228:7425:7117,J00121:27:H3GGKBBXX:5:1202:9496:34864,J00121:27:H3GGKBBXX:5:1209:29670:27021,J00121:27:H3GGKBBXX:5:1121:25986:28622,J00121:27:H3GGKBBXX:5:1101:19481:6589,J00121:27:H3GGKBBXX:5:2224:25581:34706,J00121:27:H3GGKBBXX:5:1204:31000:31892;sequence=TATAGTTTCGATATCTATTGTTACGA;start=11285;subtype=IES;support_ref=6;support_variant=47;type=IES;
scaffold51_165_with_IES	MILORD	internal_eliminated_sequence	14983	15028	.	.	.	ID=MILORD.165.14983.15028;Name=MILORD.165.14983.15028;bounded_by_ta=TRUE;common_boundary=None;end=15028;ies_id=IESPGM.PTET51.1.165.16780;ies_left_dist=1993;ies_min_dist=1993;ies_right_dist=2335;junction_seq=aattctgtactaagaTAtgctgagctttgtag;read_names=J00121:27:H3GGKBBXX:5:2123:17401:34811;sequence=TATTATGAATAAAATTCAATTTGAGATTAACAATAAATAACACCTG;start=14983;subtype=MAC;support_ref=137;support_variant=1;type=CRYPTIC;
scaffold51_165_with_IES	MILORD	internal_eliminated_sequence	16976	17363	.	.	.	ID=MILORD.165.16976.17363;Name=MILORD.165.16976.17363;bounded_by_ta=TRUE;common_boundary=Both;end=17363;ies_id=IESPGM.PTET51.1.165.16780;ies_left_dist=0;ies_min_dist=0;ies_right_dist=0;junction_seq=ccacaataattcaacTActaataaactttact;read_names=J00121:27:H3GGKBBXX:5:2118:6837:32156,J00121:27:H3GGKBBXX:5:1223:10551:29413,J00121:27:H3GGKBBXX:5:2109:19745:23329,J00121:27:H3GGKBBXX:5:1114:13098:6818,J00121:27:H3GGKBBXX:5:2120:1550:10229,J00121:27:H3GGKBBXX:5:1226:23591:29712,J00121:27:H3GGKBBXX:5:1206:19329:46100,J00121:27:H3GGKBBXX:5:1208:7720:33580,J00121:27:H3GGKBBXX:5:2106:2777:40631,J00121:27:H3GGKBBXX:5:2120:26545:31101,J00121:27:H3GGKBBXX:5:1216:16965:38064,J00121:27:H3GGKBBXX:5:1101:6157:12163,J00121:27:H3GGKBBXX:5:1227:30330:36499,J00121:27:H3GGKBBXX:5:2119:29914:36446,J00121:27:H3GGKBBXX:5:1124:16752:20392,J00121:27:H3GGKBBXX:5:1204:5528:43744,J00121:27:H3GGKBBXX:5:2221:7486:46258,J00121:27:H3GGKBBXX:5:1227:12124:25421,J00121:27:H3GGKBBXX:5:1103:7872:24665,J00121:27:H3GGKBBXX:5:1215:23246:27742,J00121:27:H3GGKBBXX:5:1112:23449:29677;sequence=TACACTCAACTAAATAAAAGGAAAAAAAAAAATTTTGAGTTTTATAAATAGAAGTTTATGAGGGGAAATCCTAAAGAAAAATAAAAGAGTAAAAATATTATTCAATAAGATTGGTATTATAAGTGCATATAAATTTCATAATTTAATGGATCTGATGAAAATATACTAAAAAAAAGTATTTGATATATACACAAAATTAAAAACTACAATTTATATATATTTTGAGATTACTTTCTGTTTTTTTTTTAGTCCGAGTCCATCTTTTTGAAATTTACTTGTAATTTAAAGTGTTATTTAGTCTAATATTAAAATTTTTCAATTCTTCTCTTGATTTAAATTAGAATGAAAATAATGAATTATTGCTGACAAAATTATTCTGTGAGAGCTG;start=16976;subtype=IES;support_ref=4;support_variant=21;type=IES;
scaffold51_165_with_IES	MILORD	internal_eliminated_sequence	17090	17414	.	.	.	ID=MILORD.165.17090.17414;Name=MILORD.165.17090.17414;bounded_by_ta=TRUE;common_boundary=None;end=17414;ies_id=IESPGM.PTET51.1.165.16780;ies_left_dist=-114;ies_min_dist=51;ies_right_dist=-51;junction_seq=attcaataagattggTAaaagattgagggtgc;read_names=J00121:27:H3GGKBBXX:5:1217:6370:14783;sequence=TATTATAAGTGCATATAAATTTCATAATTTAATGGATCTGATGAAAATATACTAAAAAAAAGTATTTGATATATACACAAAATTAAAAACTACAATTTATATATATTTTGAGATTACTTTCTGTTTTTTTTTTAGTCCGAGTCCATCTTTTTGAAATTTACTTGTAATTTAAAGTGTTATTTAGTCTAATATTAAAATTTTTCAATTCTTCTCTTGATTTAAATTAGAATGAAAATAATGAATTATTGCTGACAAAATTATTCTGTGAGAGCTGTACTAATAAACTTTACTAAATATTTGTATTAAAAAAGAATAATTCTCACAA;start=17090;subtype=OVERLAPPING;support_ref=0;support_variant=1;type=ALTERNATIVE;
scaffold51_165_with_IES	MILORD	internal_eliminated_sequence	17759	17871	.	.	.	ID=MILORD.165.17759.17871;Name=MILORD.165.17759.17871;bounded_by_ta=TRUE;common_boundary=Both;end=17871;ies_id=IESPGM.PTET51.1.165.17175;ies_left_dist=0;ies_min_dist=0;ies_right_dist=0;junction_seq=agcctataattattgTAgaataatttaaaaca;read_names=J00121:27:H3GGKBBXX:5:1114:21268:15909,J00121:27:H3GGKBBXX:5:1101:4310:6923,J00121:27:H3GGKBBXX:5:2121:12246:39066,J00121:27:H3GGKBBXX:5:2214:16224:8506,J00121:27:H3GGKBBXX:5:1121:13829:24190,J00121:27:H3GGKBBXX:5:1105:3772:44922,J00121:27:H3GGKBBXX:5:2224:7324:8770,J00121:27:H3GGKBBXX:5:2215:20486:26723,J00121:27:H3GGKBBXX:5:1121:17188:5042,J00121:27:H3GGKBBXX:5:1114:6928:30239,J00121:27:H3GGKBBXX:5:1208:6786:25879,J00121:27:H3GGKBBXX:5:1126:12225:30661,J00121:27:H3GGKBBXX:5:2104:19563:34055,J00121:27:H3GGKBBXX:5:1122:3660:15293,J00121:27:H3GGKBBXX:5:1115:21694:27971,J00121:27:H3GGKBBXX:5:2221:28737:19847,J00121:27:H3GGKBBXX:5:1221:10561:23452,J00121:27:H3GGKBBXX:5:1108:16741:2932,J00121:27:H3GGKBBXX:5:2103:30208:35268,J00121:27:H3GGKBBXX:5:2208:29670:41159,J00121:27:H3GGKBBXX:5:2118:5406:29219,J00121:27:H3GGKBBXX:5:1117:13504:15856,J00121:27:H3GGKBBXX:5:1109:20750:32103,J00121:27:H3GGKBBXX:5:2223:18680:40332,J00121:27:H3GGKBBXX:5:2110:26849:26705,J00121:27:H3GGKBBXX:5:2101:21339:2809,J00121:27:H3GGKBBXX:5:1113:3234:26547,J00121:27:H3GGKBBXX:5:1227:17005:38310,J00121:27:H3GGKBBXX:5:2119:27904:2756,J00121:27:H3GGKBBXX:5:2211:30005:20674,J00121:27:H3GGKBBXX:5:1104:22506:24911,J00121:27:H3GGKBBXX:5:2101:25002:22626;sequence=TAGGGCTGAAAATATATATTCAATTATACACAAAACAAAATGAAAATAATGTTAATTGAGTAAAACGCTGAACAAAAATTTCCAATTAGAAAATTTTAATATGAAATCAAGCG;start=17759;subtype=IES;support_ref=4;support_variant=32;type=IES;
scaffold51_165_with_IES	MILORD	internal_eliminated_sequence	17759	17784	.	.	.	ID=MILORD.165.17759.17784;Name=MILORD.165.17759.17784;bounded_by_ta=TRUE;common_boundary=LEFT;end=17784;ies_id=IESPGM.PTET51.1.165.17175;ies_left_dist=0;ies_min_dist=0;ies_right_dist=87;junction_seq=agcctataattattgTAcacaaaacaaaatga;read_names=J00121:27:H3GGKBBXX:5:1109:8542:47946;sequence=TAGGGCTGAAAATATATATTCAATTA;start=17759;subtype=PARTIAL_INTERNAL;support_ref=2;support_variant=1;type=ALTERNATIVE;
scaffold51_165_with_IES	MILORD	internal_eliminated_sequence	18218	18261	.	.	.	ID=MILORD.165.18218.18261;Name=MILORD.165.18218.18261;bounded_by_ta=TRUE;common_boundary=Both;end=18261;ies_id=IESPGM.PTET51.1.165.17521;ies_left_dist=0;ies_min_dist=0;ies_right_dist=0;junction_seq=ttagatttagttgtgTAgataggcaataagaa;read_names=J00121:27:H3GGKBBXX:5:1115:28341:45572,J00121:27:H3GGKBBXX:5:1110:17320:48843,J00121:27:H3GGKBBXX:5:2111:21176:38152,J00121:27:H3GGKBBXX:5:1218:8643:25966,J00121:27:H3GGKBBXX:5:2227:26250:24964,J00121:27:H3GGKBBXX:5:1106:12357:31453,J00121:27:H3GGKBBXX:5:1214:21257:38855,J00121:27:H3GGKBBXX:5:2217:21227:39787,J00121:27:H3GGKBBXX:5:1112:4746:26353,J00121:27:H3GGKBBXX:5:2205:3711:18687,J00121:27:H3GGKBBXX:5:2221:15321:5007,J00121:27:H3GGKBBXX:5:2213:19207:42829,J00121:27:H3GGKBBXX:5:1124:11485:35848,J00121:27:H3GGKBBXX:5:2204:11261:16506,J00121:27:H3GGKBBXX:5:2103:7872:39330,J00121:27:H3GGKBBXX:5:1109:24211:33879,J00121:27:H3GGKBBXX:5:1114:9496:20023,J00121:27:H3GGKBBXX:5:1203:18030:23065,J00121:27:H3GGKBBXX:5:2117:23358:9930,J00121:27:H3GGKBBXX:5:2212:15970:2123,J00121:27:H3GGKBBXX:5:2113:20029:17878,J00121:27:H3GGKBBXX:5:2126:29346:26881,J00121:27:H3GGKBBXX:5:1221:10734:27479,J00121:27:H3GGKBBXX:5:1108:10815:1490,J00121:27:H3GGKBBXX:5:2121:6989:10440,J00121:27:H3GGKBBXX:5:1224:25530:24103,J00121:27:H3GGKBBXX:5:2228:5071:41827,J00121:27:H3GGKBBXX:5:2107:27894:24612,J00121:27:H3GGKBBXX:5:2225:5832:2070,J00121:27:H3GGKBBXX:5:2215:29447:32050,J00121:27:H3GGKBBXX:5:1114:5619:17139,J00121:27:H3GGKBBXX:5:2104:21856:29589,J00121:27:H3GGKBBXX:5:2221:20994:26476,J00121:27:H3GGKBBXX:5:1203:15138:17245,J00121:27:H3GGKBBXX:5:1125:25033:40719,J00121:27:H3GGKBBXX:5:2119:5041:6396,J00121:27:H3GGKBBXX:5:2111:19958:26969,J00121:27:H3GGKBBXX:5:1213:24495:41792,J00121:27:H3GGKBBXX:5:2124:12165:46029,J00121:27:H3GGKBBXX:5:2210:12043:31540,J00121:27:H3GGKBBXX:5:1213:28584:12515,J00121:27:H3GGKBBXX:5:1116:9729:9631,J00121:27:H3GGKBBXX:5:2113:19776:28059;sequence=TATAGACAGAATAATAATTAATTTAAGGAAAATTAAGATTACTA;start=18218;subtype=IES;support_ref=0;support_variant=43;type=IES;
scaffold51_165_with_IES	MILORD	internal_eliminated_sequence	18901	18944	.	.	.	ID=MILORD.165.18901.18944;Name=MILORD.165.18901.18944;bounded_by_ta=TRUE;common_boundary=Both;end=18944;ies_id=IESPGM.PTET51.1.165.18160;ies_left_dist=0;ies_min_dist=0;ies_right_dist=0;junction_seq=ttaagtatcagtgagTAattctgactacaata;read_names=J00121:27:H3GGKBBXX:5:1210:12347:6888,J00121:27:H3GGKBBXX:5:1204:28483:34178,J00121:27:H3GGKBBXX:5:1128:21379:28903,J00121:27:H3GGKBBXX:5:1124:17675:9156,J00121:27:H3GGKBBXX:5:2105:8948:9719,J00121:27:H3GGKBBXX:5:2119:31061:45889,J00121:27:H3GGKBBXX:5:1210:8460:23364,J00121:27:H3GGKBBXX:5:1206:11951:28252,J00121:27:H3GGKBBXX:5:2111:5142:24437,J00121:27:H3GGKBBXX:5:1109:20121:17649,J00121:27:H3GGKBBXX:5:1113:17746:21694,J00121:27:H3GGKBBXX:5:1219:7791:36481,J00121:27:H3GGKBBXX:5:2220:26098:47348,J00121:27:H3GGKBBXX:5:2103:28412:16893,J00121:27:H3GGKBBXX:5:2104:4614:30591,J00121:27:H3GGKBBXX:5:1205:17736:15135,J00121:27:H3GGKBBXX:5:1208:2798:38838,J00121:27:H3GGKBBXX:5:2124:15199:27725,J00121:27:H3GGKBBXX:5:2224:26118:25650,J00121:27:H3GGKBBXX:5:1225:28300:15961,J00121:27:H3GGKBBXX:5:1210:28473:45203,J00121:27:H3GGKBBXX:5:1115:6197:28481,J00121:27:H3GGKBBXX:5:2203:23490:37062,J00121:27:H3GGKBBXX:5:2108:4493:2879,J00121:27:H3GGKBBXX:5:2225:13941:24278,J00121:27:H3GGKBBXX:5:1109:20811:1367,J00121:27:H3GGKBBXX:5:2117:8105:34881,J00121:27:H3GGKBBXX:5:1208:29102:10141,J00121:27:H3GGKBBXX:5:1222:19563:3600,J00121:27:H3GGKBBXX:5:2216:20070:16049,J00121:27:H3GGKBBXX:5:1226:14113:5974,J00121:27:H3GGKBBXX:5:2207:32248:41159,J00121:27:H3GGKBBXX:5:1110:28574:6413,J00121:27:H3GGKBBXX:5:1114:16508:1367,J00121:27:H3GGKBBXX:5:1225:17787:7627,J00121:27:H3GGKBBXX:5:2222:5467:42653,J00121:27:H3GGKBBXX:5:1224:25652:16753,J00121:27:H3GGKBBXX:5:2106:32289:5007,J00121:27:H3GGKBBXX:5:2218:11160:23856,J00121:27:H3GGKBBXX:5:2103:18599:48632,J00121:27:H3GGKBBXX:5:2224:2128:17983,J00121:27:H3GGKBBXX:5:2202:6674:15627,J00121:27:H3GGKBBXX:5:1215:8105:22291,J00121:27:H3GGKBBXX:5:1201:5690:24823,J00121:27:H3GGKBBXX:5:2213:12662:41159,J00121:27:H3GGKBBXX:5:2227:16183:35690,J00121:27:H3GGKBBXX:5:2125:23754:34917,J00121:27:H3GGKBBXX:5:2220:13920:1420,J00121:27:H3GGKBBXX:5:1119:8958:26582,J00121:27:H3GGKBBXX:5:2228:29488:30503,J00121:27:H3GGKBBXX:5:1117:26961:33756,J00121:27:H3GGKBBXX:5:2219:11485:48790,J00121:27:H3GGKBBXX:5:1126:31507:11249,J00121:27:H3GGKBBXX:5:2204:19065:43040,J00121:27:H3GGKBBXX:5:1127:25175:6325,J00121:27:H3GGKBBXX:5:2122:16873:42864,J00121:27:H3GGKBBXX:5:1105:9029:47981,J00121:27:H3GGKBBXX:5:2205:19076:47313,J00121:27:H3GGKBBXX:5:2204:24200:46170,J00121:27:H3GGKBBXX:5:2205:5731:41247,J00121:27:H3GGKBBXX:5:1220:30086:1719,J00121:27:H3GGKBBXX:5:2111:8998:27883,J00121:27:H3GGKBBXX:5:1119:9272:26424,J00121:27:H3GGKBBXX:5:2120:14560:25246,J00121:27:H3GGKBBXX:5:1216:10135:22784,J00121:27:H3GGKBBXX:5:2109:16528:27461,J00121:27:H3GGKBBXX:5:2211:6238:2035,J00121:27:H3GGKBBXX:5:1213:13991:37202,J00121:27:H3GGKBBXX:5:1105:9110:35497;sequence=TACAATTAAAGGATTTTCAGATACGAACTAAAAATTATTGGGTA;start=18901;subtype=IES;support_ref=3;support_variant=69;type=IES;
scaffold51_165_with_IES	MILORD	internal_eliminated_sequence	19695	19720	.	.	.	ID=MILORD.165.19695.19720;Name=MILORD.165.19695.19720;bounded_by_ta=TRUE;common_boundary=Both;end=19720;ies_id=IESPGM.PTET51.1.165.18910;ies_left_dist=0;ies_min_dist=0;ies_right_dist=0;junction_seq=ttgttaattagaatgTAcaatgtgttaaaata;read_names=J00121:27:H3GGKBBXX:5:2227:24606:21588,J00121:27:H3GGKBBXX:5:1114:4462:14889,J00121:27:H3GGKBBXX:5:2107:5792:14836,J00121:27:H3GGKBBXX:5:2223:4959:6888,J00121:27:H3GGKBBXX:5:1116:15422:22485,J00121:27:H3GGKBBXX:5:2221:13068:45731,J00121:27:H3GGKBBXX:5:1105:26301:1736,J00121:27:H3GGKBBXX:5:2101:3589:33949,J00121:27:H3GGKBBXX:5:1104:15625:9789,J00121:27:H3GGKBBXX:5:1225:26230:47542,J00121:27:H3GGKBBXX:5:1206:25652:26283,J00121:27:H3GGKBBXX:5:2217:20973:35796,J00121:27:H3GGKBBXX:5:1122:7760:48561,J00121:27:H3GGKBBXX:5:1109:20517:14150,J00121:27:H3GGKBBXX:5:1210:3336:14133,J00121:27:H3GGKBBXX:5:1106:21542:30943,J00121:27:H3GGKBBXX:5:2125:30645:43339,J00121:27:H3GGKBBXX:5:1217:25915:22133,J00121:27:H3GGKBBXX:5:1213:12571:31294,J00121:27:H3GGKBBXX:5:1201:21673:39014,J00121:27:H3GGKBBXX:5:2209:3325:27549,J00121:27:H3GGKBBXX:5:1212:23794:37765,J00121:27:H3GGKBBXX:5:1114:4452:14871,J00121:27:H3GGKBBXX:5:1123:29315:24190,J00121:27:H3GGKBBXX:5:2219:29092:5728,J00121:27:H3GGKBBXX:5:1119:26707:27162,J00121:27:H3GGKBBXX:5:2204:11860:22362,J00121:27:H3GGKBBXX:5:1102:18061:26775,J00121:27:H3GGKBBXX:5:1107:12865:14818,J00121:27:H3GGKBBXX:5:1210:5162:8682,J00121:27:H3GGKBBXX:5:2220:23328:23276,J00121:27:H3GGKBBXX:5:1112:7791:37677,J00121:27:H3GGKBBXX:5:2203:23449:7134;sequence=TATGATTATAAAATATAGATCAACTC;start=19695;subtype=IES;support_ref=3;support_variant=33;type=IES;
scaffold51_165_with_IES	MILORD	internal_eliminated_sequence	21351	21380	.	.	.	ID=MILORD.165.21351.21380;Name=MILORD.165.21351.21380;bounded_by_ta=TRUE;common_boundary=Both;end=21380;ies_id=IESPGM.PTET51.1.165.20540;ies_left_dist=0;ies_min_dist=0;ies_right_dist=0;junction_seq=ttgtttcaagtctacTAcacaattatgcatca;read_names=J00121:27:H3GGKBBXX:5:1110:28848:2492,J00121:27:H3GGKBBXX:5:1210:30056:28463,J00121:27:H3GGKBBXX:5:2222:19370:41809,J00121:27:H3GGKBBXX:5:1215:22435:17157,J00121:27:H3GGKBBXX:5:2228:2605:13218,J00121:27:H3GGKBBXX:5:2106:20506:48913,J00121:27:H3GGKBBXX:5:2203:22759:34776,J00121:27:H3GGKBBXX:5:2227:19431:8471,J00121:27:H3GGKBBXX:5:1122:8653:42161,J00121:27:H3GGKBBXX:5:1214:10023:23399,J00121:27:H3GGKBBXX:5:2110:29346:1349,J00121:27:H3GGKBBXX:5:2219:17685:34846,J00121:27:H3GGKBBXX:5:2119:27661:19496,J00121:27:H3GGKBBXX:5:1126:21826:8224,J00121:27:H3GGKBBXX:5:2114:7953:4549,J00121:27:H3GGKBBXX:5:1220:28087:35989,J00121:27:H3GGKBBXX:5:2203:22749:34723,J00121:27:H3GGKBBXX:5:1220:7679:39031,J00121:27:H3GGKBBXX:5:2214:18304:15135,J00121:27:H3GGKBBXX:5:1228:9445:10088,J00121:27:H3GGKBBXX:5:2203:3569:15592,J00121:27:H3GGKBBXX:5:1101:25367:6449,J00121:27:H3GGKBBXX:5:1205:13667:32560,J00121:27:H3GGKBBXX:5:1211:14123:37818,J00121:27:H3GGKBBXX:5:1219:12794:15188,J00121:27:H3GGKBBXX:5:1107:27529:36921,J00121:27:H3GGKBBXX:5:1107:5304:34459,J00121:27:H3GGKBBXX:5:1123:14763:47788,J00121:27:H3GGKBBXX:5:1109:12510:33053,J00121:27:H3GGKBBXX:5:1113:18974:19496,J00121:27:H3GGKBBXX:5:2225:11941:26195,J00121:27:H3GGKBBXX:5:2107:5142:5024,J00121:27:H3GGKBBXX:5:2217:26748:14150,J00121:27:H3GGKBBXX:5:1216:13464:1859,J00121:27:H3GGKBBXX:5:2126:12794:8893,J00121:27:H3GGKBBXX:5:2113:23226:15821,J00121:27:H3GGKBBXX:5:1216:3183:34477,J00121:27:H3GGKBBXX:5:2221:5223:13922,J00121:27:H3GGKBBXX:5:2101:16620:46434,J00121:27:H3GGKBBXX:5:2216:14854:39189,J00121:27:H3GGKBBXX:5:1115:20385:7486;sequence=TATAGTTAACACTCTATTATAAACTGATTG;start=21351;subtype=IES;support_ref=0;support_variant=41;type=IES;
scaffold51_165_with_IES	MILORD	internal_eliminated_sequence	21548	21602	.	.	.	ID=MILORD.165.21548.21602;Name=MILORD.165.21548.21602;bounded_by_ta=TRUE;common_boundary=Both;end=21602;ies_id=IESPGM.PTET51.1.165.20707;ies_left_dist=0;ies_min_dist=0;ies_right_dist=0;junction_seq=aggatctataaagaaTAtaaatgattggaaat;read_names=J00121:27:H3GGKBBXX:5:2128:16112:14361,J00121:27:H3GGKBBXX:5:1121:10074:2141,J00121:27:H3GGKBBXX:5:1219:25337:16840,J00121:27:H3GGKBBXX:5:1201:6603:42513,J00121:27:H3GGKBBXX:5:2216:18264:46891,J00121:27:H3GGKBBXX:5:2126:23074:36411,J00121:27:H3GGKBBXX:5:2220:4898:45572,J00121:27:H3GGKBBXX:5:2118:17858:38697,J00121:27:H3GGKBBXX:5:2110:29589:14537,J00121:27:H3GGKBBXX:5:1204:11393:11671,J00121:27:H3GGKBBXX:5:2217:7791:38943,J00121:27:H3GGKBBXX:5:1203:9465:34319,J00121:27:H3GGKBBXX:5:2108:13829:25351,J00121:27:H3GGKBBXX:5:1102:20892:29395,J00121:27:H3GGKBBXX:5:2101:20019:45326,J00121:27:H3GGKBBXX:5:2124:32248:32332,J00121:27:H3GGKBBXX:5:1203:24403:35303,J00121:27:H3GGKBBXX:5:2108:21410:4127,J00121:27:H3GGKBBXX:5:1109:22749:25122,J00121:27:H3GGKBBXX:5:2126:8258:19214,J00121:27:H3GGKBBXX:5:1209:13139:42935,J00121:27:H3GGKBBXX:5:2203:31375:16260,J00121:27:H3GGKBBXX:5:1216:8136:27584,J00121:27:H3GGKBBXX:5:1201:26545:41370,J00121:27:H3GGKBBXX:5:1201:1479:27865,J00121:27:H3GGKBBXX:5:1106:27235:4444,J00121:27:H3GGKBBXX:5:1119:19969:3178,J00121:27:H3GGKBBXX:5:1128:16214:41299,J00121:27:H3GGKBBXX:5:1215:2037:43708,J00121:27:H3GGKBBXX:5:1206:15889:42917,J00121:27:H3GGKBBXX:5:2223:10216:11319;sequence=TATACTTTATTTATTGAATTTTGTTAAAATTATTTTAAAGTAGAAGGGTTGAGTA;start=21548;subtype=IES;support_ref=4;support_variant=31;type=IES;
scaffold51_165_with_IES	MILORD	internal_eliminated_sequence	21548	21600	.	.	.	ID=MILORD.165.21548.21600;Name=MILORD.165.21548.21600;bounded_by_ta=TRUE;common_boundary=LEFT;end=21600;ies_id=IESPGM.PTET51.1.165.20707;ies_left_dist=0;ies_min_dist=0;ies_right_dist=2;junction_seq=aggatctataaagaaTAtataaatgattggaa;read_names=J00121:27:H3GGKBBXX:5:2122:31132:5429,J00121:27:H3GGKBBXX:5:1124:10307:36306;sequence=TATACTTTATTTATTGAATTTTGTTAAAATTATTTTAAAGTAGAAGGGTTGAG;start=21548;subtype=PARTIAL_INTERNAL;support_ref=4;support_variant=2;type=ALTERNATIVE;
scaffold51_165_with_IES	MILORD	internal_eliminated_sequence	21785	21812	.	.	.	ID=MILORD.165.21785.21812;Name=MILORD.165.21785.21812;bounded_by_ta=TRUE;common_boundary=Both;end=21812;ies_id=IESPGM.PTET51.1.165.20889;ies_left_dist=0;ies_min_dist=0;ies_right_dist=0;junction_seq=atgtggtgtatttgaTAttattcaagccaatg;read_names=J00121:27:H3GGKBBXX:5:2104:27996:25914,J00121:27:H3GGKBBXX:5:2103:21887:30415,J00121:27:H3GGKBBXX:5:1107:19522:19601,J00121:27:H3GGKBBXX:5:2217:10866:2774,J00121:27:H3GGKBBXX:5:2127:30299:7961,J00121:27:H3GGKBBXX:5:1211:18010:24190,J00121:27:H3GGKBBXX:5:1208:21592:2791,J00121:27:H3GGKBBXX:5:2217:7466:41827,J00121:27:H3GGKBBXX:5:1209:9607:14379,J00121:27:H3GGKBBXX:5:2221:11099:3741,J00121:27:H3GGKBBXX:5:2108:23876:28903,J00121:27:H3GGKBBXX:5:1103:10287:14080,J00121:27:H3GGKBBXX:5:1122:2432:2756,J00121:27:H3GGKBBXX:5:1212:29701:28516,J00121:27:H3GGKBBXX:5:2107:30127:21588,J00121:27:H3GGKBBXX:5:2123:29762:42267,J00121:27:H3GGKBBXX:5:2207:27935:19900,J00121:27:H3GGKBBXX:5:2221:14387:13728,J00121:27:H3GGKBBXX:5:1110:25611:40209,J00121:27:H3GGKBBXX:5:2209:18619:12902,J00121:27:H3GGKBBXX:5:1204:6786:12445,J00121:27:H3GGKBBXX:5:1217:9283:3231,J00121:27:H3GGKBBXX:5:1114:6279:18845,J00121:27:H3GGKBBXX:5:2216:26118:13799,J00121:27:H3GGKBBXX:5:2207:21897:29518,J00121:27:H3GGKBBXX:5:1217:7080:42143,J00121:27:H3GGKBBXX:5:2223:11251:6712,J00121:27:H3GGKBBXX:5:1224:28818:26670,J00121:27:H3GGKBBXX:5:2102:24008:8805,J00121:27:H3GGKBBXX:5:1123:24028:34512,J00121:27:H3GGKBBXX:5:2114:27620:45238,J00121:27:H3GGKBBXX:5:1125:29914:32261,J00121:27:H3GGKBBXX:5:2218:6542:35972,J00121:27:H3GGKBBXX:5:1101:12144:26687,J00121:27:H3GGKBBXX:5:2110:10429:17843,J00121:27:H3GGKBBXX:5:2223:11485:6800,J00121:27:H3GGKBBXX:5:1123:4097:42143,J00121:27:H3GGKBBXX:5:2217:17107:25544,J00121:27:H3GGKBBXX:5:1213:22211:32701,J00121:27:H3GGKBBXX:5:1217:6948:41950,J00121:27:H3GGKBBXX:5:1106:11698:47577,J00121:27:H3GGKBBXX:5:1209:12002:3090,J00121:27:H3GGKBBXX:5:1113:22069:5798,J00121:27:H3GGKBBXX:5:2227:25317:20603,J00121:27:H3GGKBBXX:5:1209:7466:15557;sequence=TATAGAAAATAGTACTTTTATCCATCCA;start=21785;subtype=IES;support_ref=9;support_variant=45;type=IES;
scaffold51_165_with_IES	MILORD	internal_eliminated_sequence	23115	23181	.	.	.	ID=MILORD.165.23115.23181;Name=MILORD.165.23115.23181;bounded_by_ta=TRUE;common_boundary=Both;end=23181;ies_id=IESPGM.PTET51.1.165.22191;ies_left_dist=0;ies_min_dist=0;ies_right_dist=0;junction_seq=gaattattttcaaatTAtctttatagcattaa;read_names=J00121:27:H3GGKBBXX:5:2206:29843:38468,J00121:27:H3GGKBBXX:5:2211:11414:14801,J00121:27:H3GGKBBXX:5:1219:10947:3688,J00121:27:H3GGKBBXX:5:2103:20385:45291,J00121:27:H3GGKBBXX:5:2122:17766:45467,J00121:27:H3GGKBBXX:5:2216:5690:28305,J00121:27:H3GGKBBXX:5:1104:13565:13640,J00121:27:H3GGKBBXX:5:1125:9384:4075,J00121:27:H3GGKBBXX:5:2126:24901:1384,J00121:27:H3GGKBBXX:5:1220:14702:10370,J00121:27:H3GGKBBXX:5:1221:15138:43480,J00121:27:H3GGKBBXX:5:2108:4665:48614,J00121:27:H3GGKBBXX:5:2110:15706:30855,J00121:27:H3GGKBBXX:5:2222:14083:13166,J00121:27:H3GGKBBXX:5:2128:29944:22784,J00121:27:H3GGKBBXX:5:1206:21065:5956,J00121:27:H3GGKBBXX:5:1203:4929:41124,J00121:27:H3GGKBBXX:5:2108:14001:5464,J00121:27:H3GGKBBXX:5:1211:4046:32595,J00121:27:H3GGKBBXX:5:1106:15777:4884,J00121:27:H3GGKBBXX:5:1126:24048:10211,J00121:27:H3GGKBBXX:5:2223:9455:40069,J00121:27:H3GGKBBXX:5:1206:18396:22397,J00121:27:H3GGKBBXX:5:1107:15625:15979,J00121:27:H3GGKBBXX:5:1224:25459:47893,J00121:27:H3GGKBBXX:5:2216:17117:44201;sequence=TACAGTCGTTTTAGTTTTCATTTAATATAAATAATTAAGCAATAAAATATACAGAATTAAATTACTA;start=23115;subtype=IES;support_ref=0;support_variant=26;type=IES;
scaffold51_165_with_IES	MILORD	internal_eliminated_sequence	23310	23337	.	.	.	ID=MILORD.165.23310.23337;Name=MILORD.165.23310.23337;bounded_by_ta=TRUE;common_boundary=Both;end=23337;ies_id=IESPGM.PTET51.1.165.22319;ies_left_dist=0;ies_min_dist=0;ies_right_dist=0;junction_seq=tattatttgtttttaTAcataaatgaatttaa;read_names=J00121:27:H3GGKBBXX:5:2119:30188:19232,J00121:27:H3GGKBBXX:5:2208:10115:26828,J00121:27:H3GGKBBXX:5:1222:28229:22872,J00121:27:H3GGKBBXX:5:1106:12388:6150,J00121:27:H3GGKBBXX:5:2122:23602:16542,J00121:27:H3GGKBBXX:5:1201:5223:39101,J00121:27:H3GGKBBXX:5:2203:26403:23188,J00121:27:H3GGKBBXX:5:1216:10145:11372,J00121:27:H3GGKBBXX:5:2126:12631:9702,J00121:27:H3GGKBBXX:5:1216:12652:8435,J00121:27:H3GGKBBXX:5:1123:7811:39189,J00121:27:H3GGKBBXX:5:1115:14072:47471,J00121:27:H3GGKBBXX:5:1222:14072:3864,J00121:27:H3GGKBBXX:5:2215:8592:10440,J00121:27:H3GGKBBXX:5:1127:13656:38662,J00121:27:H3GGKBBXX:5:2222:28929:10510,J00121:27:H3GGKBBXX:5:2113:31385:13359,J00121:27:H3GGKBBXX:5:2101:20517:8207,J00121:27:H3GGKBBXX:5:2209:15909:30995,J00121:27:H3GGKBBXX:5:1209:8146:23346,J00121:27:H3GGKBBXX:5:1212:22912:34125,J00121:27:H3GGKBBXX:5:2216:5172:23470,J00121:27:H3GGKBBXX:5:2208:4137:12673,J00121:27:H3GGKBBXX:5:1223:9597:47559,J00121:27:H3GGKBBXX:5:2212:9861:14854,J00121:27:H3GGKBBXX:5:2205:20161:28622,J00121:27:H3GGKBBXX:5:2217:6938:43726,J00121:27:H3GGKBBXX:5:1101:29315:22221,J00121:27:H3GGKBBXX:5:2221:27255:7187,J00121:27:H3GGKBBXX:5:2119:29274:30274,J00121:27:H3GGKBBXX:5:1111:16183:27109,J00121:27:H3GGKBBXX:5:1108:24951:16454,J00121:27:H3GGKBBXX:5:2213:21227:21113,J00121:27:H3GGKBBXX:5:1106:14286:21008,J00121:27:H3GGKBBXX:5:2214:13058:10124,J00121:27:H3GGKBBXX:5:1111:22993:5323,J00121:27:H3GGKBBXX:5:1112:11688:23681,J00121:27:H3GGKBBXX:5:2126:11282:6624,J00121:27:H3GGKBBXX:5:1225:12581:26283,J00121:27:H3GGKBBXX:5:2213:1834:15750,J00121:27:H3GGKBBXX:5:2227:30046:12480,J00121:27:H3GGKBBXX:5:1212:6177:1332,J00121:27:H3GGKBBXX:5:1220:22729:40526,J00121:27:H3GGKBBXX:5:2224:21724:22784,J00121:27:H3GGKBBXX:5:2202:29599:16313,J00121:27:H3GGKBBXX:5:1102:23886:37079,J00121:27:H3GGKBBXX:5:1218:1560:2264,J00121:27:H3GGKBBXX:5:2117:5599:36411,J00121:27:H3GGKBBXX:5:2227:18436:34987,J00121:27:H3GGKBBXX:5:2219:9800:23505,J00121:27:H3GGKBBXX:5:2227:24941:18546,J00121:27:H3GGKBBXX:5:1101:10724:21412,J00121:27:H3GGKBBXX:5:1215:28716:17280,J00121:27:H3GGKBBXX:5:2228:7517:23944,J00121:27:H3GGKBBXX:5:1223:9323:26758,J00121:27:H3GGKBBXX:5:1116:10622:25738,J00121:27:H3GGKBBXX:5:2218:18152:43181,J00121:27:H3GGKBBXX:5:1209:9516:14361,J00121:27:H3GGKBBXX:5:1101:9232:20269;sequence=TATAGGGAATGTAGATAGAATGAAATTA;start=23310;subtype=IES;support_ref=0;support_variant=59;type=IES;
scaffold51_165_with_IES	MILORD	internal_eliminated_sequence	25926	25969	.	.	.	ID=MILORD.165.25926.25969;Name=MILORD.165.25926.25969;bounded_by_ta=TRUE;common_boundary=Both;end=25969;ies_id=IESPGM.PTET51.1.165.24907;ies_left_dist=0;ies_min_dist=0;ies_right_dist=0;junction_seq=caagattattttgatTAacattaataatatta;read_names=J00121:27:H3GGKBBXX:5:2226:17685:7873,J00121:27:H3GGKBBXX:5:1203:20019:33651,J00121:27:H3GGKBBXX:5:2116:14966:22116,J00121:27:H3GGKBBXX:5:1206:25114:22010,J00121:27:H3GGKBBXX:5:1126:16752:13148,J00121:27:H3GGKBBXX:5:1211:19451:19865,J00121:27:H3GGKBBXX:5:1222:27651:26476,J00121:27:H3GGKBBXX:5:1101:9039:29114,J00121:27:H3GGKBBXX:5:2204:28036:42372,J00121:27:H3GGKBBXX:5:1104:29041:35954,J00121:27:H3GGKBBXX:5:1127:17178:30380,J00121:27:H3GGKBBXX:5:2220:24150:4514,J00121:27:H3GGKBBXX:5:1104:16752:28938,J00121:27:H3GGKBBXX:5:1225:22374:45924,J00121:27:H3GGKBBXX:5:1113:5355:46082,J00121:27:H3GGKBBXX:5:2215:3163:45942,J00121:27:H3GGKBBXX:5:2226:25499:8154,J00121:27:H3GGKBBXX:5:2209:27438:43761,J00121:27:H3GGKBBXX:5:1115:23581:32824,J00121:27:H3GGKBBXX:5:2216:23886:14291,J00121:27:H3GGKBBXX:5:1216:11261:15733,J00121:27:H3GGKBBXX:5:2205:18203:15838,J00121:27:H3GGKBBXX:5:2212:7902:20322,J00121:27:H3GGKBBXX:5:1126:26240:47243,J00121:27:H3GGKBBXX:5:1208:6015:11073,J00121:27:H3GGKBBXX:5:2218:20496:12708,J00121:27:H3GGKBBXX:5:1223:29122:8523;sequence=TACAGCTCTACTGGAATTATAAATTTTCTCTAATATACTGGCTG;start=25926;subtype=IES;support_ref=3;support_variant=27;type=IES;
scaffold51_165_with_IES	MILORD	internal_eliminated_sequence	25926	25958	.	.	.	ID=MILORD.165.25926.25958;Name=MILORD.165.25926.25958;bounded_by_ta=TRUE;common_boundary=LEFT;end=25958;ies_id=IESPGM.PTET51.1.165.24907;ies_left_dist=0;ies_min_dist=0;ies_right_dist=11;junction_seq=caagattattttgatTAtactggctgtaacat;read_names=J00121:27:H3GGKBBXX:5:1126:8775:23100;sequence=TACAGCTCTACTGGAATTATAAATTTTCTCTAA;start=25926;subtype=PARTIAL_INTERNAL;support_ref=1;support_variant=1;type=ALTERNATIVE;
scaffold51_165_with_IES	MILORD	internal_eliminated_sequence	28467	28533	.	.	.	ID=MILORD.165.28467.28533;Name=MILORD.165.28467.28533;bounded_by_ta=TRUE;common_boundary=Both;end=28533;ies_id=IESPGM.PTET51.1.165.27404;ies_left_dist=0;ies_min_dist=0;ies_right_dist=0;junction_seq=accaaaattttctgtTAttttctgatattata;read_names=J00121:27:H3GGKBBXX:5:1103:19806:16401,J00121:27:H3GGKBBXX:5:1225:9029:17772,J00121:27:H3GGKBBXX:5:2211:21542:39805,J00121:27:H3GGKBBXX:5:1106:18822:10088,J00121:27:H3GGKBBXX:5:2207:3731:11266,J00121:27:H3GGKBBXX:5:1221:11069:30415,J00121:27:H3GGKBBXX:5:1119:8247:25175,J00121:27:H3GGKBBXX:5:2212:24850:48350,J00121:27:H3GGKBBXX:5:2107:27184:37132,J00121:27:H3GGKBBXX:5:2223:23358:7926,J00121:27:H3GGKBBXX:5:2210:11180:26705,J00121:27:H3GGKBBXX:5:2202:11485:2053;sequence=TATAGATGGACTCAAAAAGTTAATAAAATTCCTACTATTATTTTAGTAAATACTAATTCTGATACTG;start=28467;subtype=IES;support_ref=2;support_variant=12;type=IES;
scaffold51_165_with_IES	MILORD	internal_eliminated_sequence	28849	28897	.	.	.	ID=MILORD.165.28849.28897;Name=MILORD.165.28849.28897;bounded_by_ta=TRUE;common_boundary=None;end=28897;ies_id=IESPGM.PTET51.1.165.27404;ies_left_dist=-382;ies_min_dist=364;ies_right_dist=-364;junction_seq=ttggcaatcttccacTAactaatgaatgagaa;read_names=J00121:27:H3GGKBBXX:5:1118:20283:8611,J00121:27:H3GGKBBXX:5:2211:11596:28446;sequence=TACAGGAGATTGATAATTAAGTAGAATCTGAGTCAGTATAATTTAACAA;start=28849;subtype=MAC;support_ref=107;support_variant=2;type=CRYPTIC;
scaffold51_165_with_IES	MILORD	internal_eliminated_sequence	33619	33694	.	.	.	ID=MILORD.165.33619.33694;Name=MILORD.165.33619.33694;bounded_by_ta=TRUE;common_boundary=Both;end=33694;ies_id=IESPGM.PTET51.1.165.32489;ies_left_dist=0;ies_min_dist=0;ies_right_dist=0;junction_seq=tttaatgaaaactcgTAccaaataccatatta;read_names=J00121:27:H3GGKBBXX:5:1216:9983:10036,J00121:27:H3GGKBBXX:5:1120:29051:16594,J00121:27:H3GGKBBXX:5:1225:20953:45080,J00121:27:H3GGKBBXX:5:2109:9800:43515,J00121:27:H3GGKBBXX:5:2222:21420:2070,J00121:27:H3GGKBBXX:5:1118:4046:4040,J00121:27:H3GGKBBXX:5:2205:30868:10211,J00121:27:H3GGKBBXX:5:2125:9039:33545,J00121:27:H3GGKBBXX:5:2118:24616:20797,J00121:27:H3GGKBBXX:5:1124:27641:8664,J00121:27:H3GGKBBXX:5:2120:16011:26424,J00121:27:H3GGKBBXX:5:2210:13362:36816,J00121:27:H3GGKBBXX:5:2216:8694:18669,J00121:27:H3GGKBBXX:5:1105:18456:11425,J00121:27:H3GGKBBXX:5:2115:24464:40825,J00121:27:H3GGKBBXX:5:1125:12672:47928,J00121:27:H3GGKBBXX:5:1126:9435:43480,J00121:27:H3GGKBBXX:5:1220:23165:24964,J00121:27:H3GGKBBXX:5:2116:17969:13324,J00121:27:H3GGKBBXX:5:1127:26778:38890,J00121:27:H3GGKBBXX:5:2217:8745:30011,J00121:27:H3GGKBBXX:5:2219:23876:28446,J00121:27:H3GGKBBXX:5:1203:25915:4690,J00121:27:H3GGKBBXX:5:1221:22759:6150,J00121:27:H3GGKBBXX:5:1102:6969:23522,J00121:27:H3GGKBBXX:5:1214:28595:32965,J00121:27:H3GGKBBXX:5:1111:16112:3178,J00121:27:H3GGKBBXX:5:2221:11820:21975,J00121:27:H3GGKBBXX:5:1201:28270:38908,J00121:27:H3GGKBBXX:5:1216:6553:40280,J00121:27:H3GGKBBXX:5:1120:29467:22837,J00121:27:H3GGKBBXX:5:2110:21592:11583,J00121:27:H3GGKBBXX:5:2208:17645:33897,J00121:27:H3GGKBBXX:5:1203:11749:25896,J00121:27:H3GGKBBXX:5:1226:24860:22204,J00121:27:H3GGKBBXX:5:2128:14509:30362,J00121:27:H3GGKBBXX:5:2111:22181:30925,J00121:27:H3GGKBBXX:5:2202:27356:16506,J00121:27:H3GGKBBXX:5:2118:3072:21729,J00121:27:H3GGKBBXX:5:2204:8511:9174,J00121:27:H3GGKBBXX:5:2227:16102:46451,J00121:27:H3GGKBBXX:5:1119:22861:11952,J00121:27:H3GGKBBXX:5:2211:22364:34829,J00121:27:H3GGKBBXX:5:2119:8176:33457,J00121:27:H3GGKBBXX:5:2122:32613:17913,J00121:27:H3GGKBBXX:5:2120:7902:22397,J00121:27:H3GGKBBXX:5:2117:5457:9543,J00121:27:H3GGKBBXX:5:1212:10724:40895,J00121:27:H3GGKBBXX:5:1127:26423:37220,J00121:27:H3GGKBBXX:5:1109:10165:17597,J00121:27:H3GGKBBXX:5:2103:10866:38117,J00121:27:H3GGKBBXX:5:2109:27722:35848,J00121:27:H3GGKBBXX:5:1125:17797:18159,J00121:27:H3GGKBBXX:5:1105:15879:17298,J00121:27:H3GGKBBXX:5:1112:10521:37730,J00121:27:H3GGKBBXX:5:2120:4026:9491,J00121:27:H3GGKBBXX:5:2201:26524:39225,J00121:27:H3GGKBBXX:5:1118:7090:19373,J00121:27:H3GGKBBXX:5:1203:4137:37501,J00121:27:H3GGKBBXX:5:1127:8471:17122,J00121:27:H3GGKBBXX:5:1123:29792:9789,J00121:27:H3GGKBBXX:5:1201:28290:38873,J00121:27:H3GGKBBXX:5:1210:19045:2527,J00121:27:H3GGKBBXX:5:2213:17411:27338,J00121:27:H3GGKBBXX:5:2213:14966:20955,J00121:27:H3GGKBBXX:5:1205:22587:30433;sequence=TATGCTTGATCTCTCAAACATTTCTATTTTAAAAAAGATGAAAATAAAGTAATCATTTAAATATATAATCTCTCTG;start=33619;subtype=IES;support_ref=0;support_variant=66;type=IES;
scaffold51_165_with_IES	MILORD	internal_eliminated_sequence	34152	34226	.	.	.	ID=MILORD.165.34152.34226;Name=MILORD.165.34152.34226;bounded_by_ta=TRUE;common_boundary=Both;end=34226;ies_id=IESPGM.PTET51.1.165.32946;ies_left_dist=0;ies_min_dist=0;ies_right_dist=0;junction_seq=ttgttgctatgcttgTAtatcaattgagatgc;read_names=J00121:27:H3GGKBBXX:5:1107:19004:13711;sequence=TACTGTAACAGAATTAACATTAGTTTTTTTTGTCAGATAGAAGGATAAAAGTAAACAAAATACACAATTCAATAA;start=34152;subtype=IES;support_ref=1;support_variant=1;type=IES;
scaffold51_165_with_IES	MILORD	internal_eliminated_sequence	34247	34273	.	.	.	ID=MILORD.165.34247.34273;Name=MILORD.165.34247.34273;bounded_by_ta=TRUE;common_boundary=Both;end=34273;ies_id=IESPGM.PTET51.1.165.32966;ies_left_dist=0;ies_min_dist=0;ies_right_dist=0;junction_seq=caattgagatgcattTAtttaaatatcagggt;read_names=J00121:27:H3GGKBBXX:5:1104:5071:25826;sequence=TATAATGAAATTGAATAATAGCAATTA;start=34247;subtype=IES;support_ref=0;support_variant=1;type=IES;
scaffold51_165_with_IES	MILORD	internal_eliminated_sequence	35066	35246	.	.	.	ID=MILORD.165.35066.35246;Name=MILORD.165.35066.35246;bounded_by_ta=TRUE;common_boundary=Both;end=35246;ies_id=IESPGM.PTET51.1.165.33758;ies_left_dist=0;ies_min_dist=0;ies_right_dist=0;junction_seq=gggctattgtttgggTActcatatgttaattg;read_names=J00121:27:H3GGKBBXX:5:2223:6492:28393,J00121:27:H3GGKBBXX:5:1109:6938:21887,J00121:27:H3GGKBBXX:5:2204:11241:46997,J00121:27:H3GGKBBXX:5:2119:27488:43075,J00121:27:H3GGKBBXX:5:1111:24982:22485,J00121:27:H3GGKBBXX:5:1111:24667:17403,J00121:27:H3GGKBBXX:5:2212:7182:6730,J00121:27:H3GGKBBXX:5:1105:4452:7169,J00121:27:H3GGKBBXX:5:2119:13230:11477,J00121:27:H3GGKBBXX:5:1103:16021:41423,J00121:27:H3GGKBBXX:5:1208:6634:42319,J00121:27:H3GGKBBXX:5:1119:27590:31259,J00121:27:H3GGKBBXX:5:1102:13880:31101,J00121:27:H3GGKBBXX:5:2209:28879:42847,J00121:27:H3GGKBBXX:5:2126:21907:27039,J00121:27:H3GGKBBXX:5:1202:22465:6413,J00121:27:H3GGKBBXX:5:2218:8095:16366,J00121:27:H3GGKBBXX:5:1223:21349:24419,J00121:27:H3GGKBBXX:5:1204:16386:27742,J00121:27:H3GGKBBXX:5:2219:11576:11003,J00121:27:H3GGKBBXX:5:1102:6319:38855,J00121:27:H3GGKBBXX:5:1206:28290:47735,J00121:27:H3GGKBBXX:5:2204:10784:6958,J00121:27:H3GGKBBXX:5:1214:22049:35585,J00121:27:H3GGKBBXX:5:1224:11911:10528,J00121:27:H3GGKBBXX:5:1119:18365:20867,J00121:27:H3GGKBBXX:5:1212:17929:39559,J00121:27:H3GGKBBXX:5:1102:14001:19671,J00121:27:H3GGKBBXX:5:1202:20040:45889,J00121:27:H3GGKBBXX:5:2201:23267:17931,J00121:27:H3GGKBBXX:5:2228:24941:26635,J00121:27:H3GGKBBXX:5:2123:8298:40807,J00121:27:H3GGKBBXX:5:1125:8227:25492,J00121:27:H3GGKBBXX:5:2112:2564:28622,J00121:27:H3GGKBBXX:5:2205:12601:9473,J00121:27:H3GGKBBXX:5:2123:26951:16823,J00121:27:H3GGKBBXX:5:1225:20740:43128,J00121:27:H3GGKBBXX:5:2222:9069:21817,J00121:27:H3GGKBBXX:5:1119:16376:48333,J00121:27:H3GGKBBXX:5:2214:5812:30380,J00121:27:H3GGKBBXX:5:1201:29863:48702;sequence=TATAGTGTTTGCAAATTCGATCATCCTAAAGGTGTATATAAATTGAAGAGTTTTATTGTTTATAAATAATATTAATCAAGATTGAACTCATTTATATTTTTCAATCTAAAATTTATTCTCCTTTTTGTCTAATAATTAAATTTATCGATTCCAATAATAAATATCTTTTTTGTAGGTGCTA;start=35066;subtype=IES;support_ref=0;support_variant=41;type=IES;
scaffold51_165_with_IES	MILORD	internal_eliminated_sequence	37043	37101	.	.	.	ID=MILORD.165.37043.37101;Name=MILORD.165.37043.37101;bounded_by_ta=TRUE;common_boundary=Both;end=37101;ies_id=IESPGM.PTET51.1.165.35554;ies_left_dist=0;ies_min_dist=0;ies_right_dist=0;junction_seq=acaaccgcatatgtgTAcaacactcacgataa;read_names=J00121:27:H3GGKBBXX:5:1226:18264:38767,J00121:27:H3GGKBBXX:5:1206:4584:31804,J00121:27:H3GGKBBXX:5:2205:1296:40596,J00121:27:H3GGKBBXX:5:1218:27285:40016,J00121:27:H3GGKBBXX:5:2222:22800:19197,J00121:27:H3GGKBBXX:5:2119:9628:47436,J00121:27:H3GGKBBXX:5:1217:15615:47928,J00121:27:H3GGKBBXX:5:2114:27813:21025,J00121:27:H3GGKBBXX:5:1123:26463:26107,J00121:27:H3GGKBBXX:5:2226:13727:37449,J00121:27:H3GGKBBXX:5:2205:3620:14801,J00121:27:H3GGKBBXX:5:2119:9394:43269,J00121:27:H3GGKBBXX:5:2118:26687:35602,J00121:27:H3GGKBBXX:5:1213:27468:6572,J00121:27:H3GGKBBXX:5:2101:29680:26125,J00121:27:H3GGKBBXX:5:2221:8927:45977,J00121:27:H3GGKBBXX:5:2117:20243:29219,J00121:27:H3GGKBBXX:5:1125:29203:7328,J00121:27:H3GGKBBXX:5:1220:4513:34073,J00121:27:H3GGKBBXX:5:1212:10683:3020,J00121:27:H3GGKBBXX:5:1101:5619:32191,J00121:27:H3GGKBBXX:5:2223:16975:42337,J00121:27:H3GGKBBXX:5:1218:29396:2668;sequence=TATTGTAGATTCTATGATCTTATTTACAAAATGAATTGAGTGGATTTTAAATATAACAG;start=37043;subtype=IES;support_ref=0;support_variant=23;type=IES;
scaffold51_165_with_IES	MILORD	internal_eliminated_sequence	38069	38137	.	.	.	ID=MILORD.165.38069.38137;Name=MILORD.165.38069.38137;bounded_by_ta=TRUE;common_boundary=RIGHT;end=38137;ies_id=IESPGM.PTET51.1.165.36523;ies_left_dist=2;ies_min_dist=0;ies_right_dist=0;junction_seq=tgaactctcaaacatTAataacacaatttaat;read_names=J00121:27:H3GGKBBXX:5:2211:12388:26652,J00121:27:H3GGKBBXX:5:2102:16336:5323,J00121:27:H3GGKBBXX:5:1118:11190:17016,J00121:27:H3GGKBBXX:5:2202:25652:8805,J00121:27:H3GGKBBXX:5:1221:5345:32068,J00121:27:H3GGKBBXX:5:1204:19776:29466,J00121:27:H3GGKBBXX:5:1104:28331:2088,J00121:27:H3GGKBBXX:5:2222:20212:3459,J00121:27:H3GGKBBXX:5:2121:20273:13623;sequence=TATACACTCTCTATAAATTTCTATTGATTATTTTAATGTATCTCTTTTCCCAATTATTCTATTCCTCTG;start=38069;subtype=PARTIAL_EXTERNAL;support_ref=4;support_variant=9;type=ALTERNATIVE;
scaffold51_165_with_IES	MILORD	internal_eliminated_sequence	38071	38137	.	.	.	ID=MILORD.165.38071.38137;Name=MILORD.165.38071.38137;bounded_by_ta=TRUE;common_boundary=Both;end=38137;ies_id=IESPGM.PTET51.1.165.36523;ies_left_dist=0;ies_min_dist=0;ies_right_dist=0;junction_seq=aactctcaaacattaTAataacacaatttaat;read_names=J00121:27:H3GGKBBXX:5:1105:3559:25562,J00121:27:H3GGKBBXX:5:1204:13565:22502,J00121:27:H3GGKBBXX:5:2120:12713:24718,J00121:27:H3GGKBBXX:5:1114:12966:11196,J00121:27:H3GGKBBXX:5:2115:24769:47155,J00121:27:H3GGKBBXX:5:1105:12398:32719,J00121:27:H3GGKBBXX:5:1210:23490:21940,J00121:27:H3GGKBBXX:5:1101:12347:15082,J00121:27:H3GGKBBXX:5:2124:25418:7416,J00121:27:H3GGKBBXX:5:2108:27691:8787,J00121:27:H3GGKBBXX:5:1209:16508:31048,J00121:27:H3GGKBBXX:5:1116:25398:18493,J00121:27:H3GGKBBXX:5:1108:25469:8453,J00121:27:H3GGKBBXX:5:1110:24008:45027,J00121:27:H3GGKBBXX:5:2222:24139:43884,J00121:27:H3GGKBBXX:5:2208:9151:30116,J00121:27:H3GGKBBXX:5:2101:12083:17509,J00121:27:H3GGKBBXX:5:1103:22871:38627,J00121:27:H3GGKBBXX:5:2228:23287:26617,J00121:27:H3GGKBBXX:5:1114:5507:27496;sequence=TACACTCTCTATAAATTTCTATTGATTATTTTAATGTATCTCTTTTCCCAATTATTCTATTCCTCTG;start=38071;subtype=IES;support_ref=4;support_variant=20;type=IES;
scaffold51_165_with_IES	MILORD	internal_eliminated_sequence	41509	41567	.	.	.	ID=MILORD.165.41509.41567;Name=MILORD.165.41509.41567;bounded_by_ta=TRUE;common_boundary=Both;end=41567;ies_id=IESPGM.PTET51.1.165.39894;ies_left_dist=0;ies_min_dist=0;ies_right_dist=0;junction_seq=gagcctagaacatgaTAacagatccattcgat;read_names=J00121:27:H3GGKBBXX:5:1114:17249:20199,J00121:27:H3GGKBBXX:5:2107:30442:40209,J00121:27:H3GGKBBXX:5:1219:19593:15645,J00121:27:H3GGKBBXX:5:1225:23196:44007,J00121:27:H3GGKBBXX:5:1208:3315:28797,J00121:27:H3GGKBBXX:5:1204:27529:20955,J00121:27:H3GGKBBXX:5:2203:23277:19918,J00121:27:H3GGKBBXX:5:2113:32532:35567,J00121:27:H3GGKBBXX:5:2221:10957:13025,J00121:27:H3GGKBBXX:5:1215:12276:32297,J00121:27:H3GGKBBXX:5:1227:16072:37994,J00121:27:H3GGKBBXX:5:2214:6725:38539,J00121:27:H3GGKBBXX:5:1117:14539:20885,J00121:27:H3GGKBBXX:5:1221:14499:4778,J00121:27:H3GGKBBXX:5:1108:9546:30907,J00121:27:H3GGKBBXX:5:1203:10947:28235,J00121:27:H3GGKBBXX:5:2105:30117:1912,J00121:27:H3GGKBBXX:5:1108:17756:43831,J00121:27:H3GGKBBXX:5:2222:21572:5569,J00121:27:H3GGKBBXX:5:1114:21572:7926,J00121:27:H3GGKBBXX:5:1127:16122:44588,J00121:27:H3GGKBBXX:5:2117:28290:3248,J00121:27:H3GGKBBXX:5:2119:13869:27180,J00121:27:H3GGKBBXX:5:1202:8034:31277,J00121:27:H3GGKBBXX:5:2219:11647:4268,J00121:27:H3GGKBBXX:5:2225:13667:12163,J00121:27:H3GGKBBXX:5:2228:11901:36499,J00121:27:H3GGKBBXX:5:1112:8115:20480,J00121:27:H3GGKBBXX:5:2211:29731:7468,J00121:27:H3GGKBBXX:5:2224:13088:30222,J00121:27:H3GGKBBXX:5:2203:16518:21289,J00121:27:H3GGKBBXX:5:1212:21308:13201,J00121:27:H3GGKBBXX:5:2107:11647:24314,J00121:27:H3GGKBBXX:5:1225:10916:17561,J00121:27:H3GGKBBXX:5:1114:8044:2035,J00121:27:H3GGKBBXX:5:1225:21298:46592,J00121:27:H3GGKBBXX:5:2225:13859:43480,J00121:27:H3GGKBBXX:5:1218:31984:8981,J00121:27:H3GGKBBXX:5:1117:25652:7328,J00121:27:H3GGKBBXX:5:1113:25083:4936,J00121:27:H3GGKBBXX:5:1204:19999:39523,J00121:27:H3GGKBBXX:5:2217:3985:47225,J00121:27:H3GGKBBXX:5:1112:10602:3688,J00121:27:H3GGKBBXX:5:2202:18873:24595,J00121:27:H3GGKBBXX:5:2201:7892:28463,J00121:27:H3GGKBBXX:5:1128:8623:44957,J00121:27:H3GGKBBXX:5:1206:26068:18599,J00121:27:H3GGKBBXX:5:2120:24819:31558,J00121:27:H3GGKBBXX:5:2221:17452:33879,J00121:27:H3GGKBBXX:5:1102:7598:37765,J00121:27:H3GGKBBXX:5:1206:25794:18722,J00121:27:H3GGKBBXX:5:2212:17056:44974,J00121:27:H3GGKBBXX:5:2218:3589:31804,J00121:27:H3GGKBBXX:5:2224:15138:8664,J00121:27:H3GGKBBXX:5:2119:17137:22327,J00121:27:H3GGKBBXX:5:1217:3762:44060,J00121:27:H3GGKBBXX:5:2124:7608:10000,J00121:27:H3GGKBBXX:5:2228:22313:18740,J00121:27:H3GGKBBXX:5:1108:28574:33457,J00121:27:H3GGKBBXX:5:1222:22465:16612,J00121:27:H3GGKBBXX:5:1106:21542:23768,J00121:27:H3GGKBBXX:5:2126:30391:7627,J00121:27:H3GGKBBXX:5:1113:7192:39734,J00121:27:H3GGKBBXX:5:2227:18314:48034;sequence=TACAGTAAATATTGCTTGATAAGTTATGATAATCTGAATTGGATGAAAATAATCGAGTG;start=41509;subtype=IES;support_ref=0;support_variant=64;type=IES;
scaffold51_165_with_IES	MILORD	internal_eliminated_sequence	42148	42177	.	.	.	ID=MILORD.165.42148.42177;Name=MILORD.165.42148.42177;bounded_by_ta=TRUE;common_boundary=Both;end=42177;ies_id=IESPGM.PTET51.1.165.40474;ies_left_dist=0;ies_min_dist=0;ies_right_dist=0;junction_seq=aggaactttgggcatTAttacgaaagctaatg;read_names=J00121:27:H3GGKBBXX:5:1114:18832:12779,J00121:27:H3GGKBBXX:5:1223:21278:34143,J00121:27:H3GGKBBXX:5:1116:14407:10633,J00121:27:H3GGKBBXX:5:2212:3630:23645,J00121:27:H3GGKBBXX:5:1225:8369:6607,J00121:27:H3GGKBBXX:5:2221:7507:14924,J00121:27:H3GGKBBXX:5:2101:10805:29782,J00121:27:H3GGKBBXX:5:2213:4178:27197,J00121:27:H3GGKBBXX:5:2119:31669:47190,J00121:27:H3GGKBBXX:5:1219:20720:12603,J00121:27:H3GGKBBXX:5:2103:17969:8435,J00121:27:H3GGKBBXX:5:1105:23967:5218,J00121:27:H3GGKBBXX:5:2101:17107:26846,J00121:27:H3GGKBBXX:5:2102:19390:16876,J00121:27:H3GGKBBXX:5:1216:19695:21975,J00121:27:H3GGKBBXX:5:1227:22861:4004,J00121:27:H3GGKBBXX:5:2113:21024:38451,J00121:27:H3GGKBBXX:5:2201:9222:13957,J00121:27:H3GGKBBXX:5:2218:20882:10106,J00121:27:H3GGKBBXX:5:1114:23865:3354,J00121:27:H3GGKBBXX:5:1227:10206:46891,J00121:27:H3GGKBBXX:5:2213:21673:44605,J00121:27:H3GGKBBXX:5:1227:22607:3881,J00121:27:H3GGKBBXX:5:2113:3265:22766,J00121:27:H3GGKBBXX:5:1212:19370:13183,J00121:27:H3GGKBBXX:5:1121:7588:11020,J00121:27:H3GGKBBXX:5:2203:27813:7275;sequence=TATGGTTGAAGTGAAATTATAGTGTAACTG;start=42148;subtype=IES;support_ref=0;support_variant=27;type=IES;
scaffold51_165_with_IES	MILORD	internal_eliminated_sequence	48489	48545	.	.	.	ID=MILORD.165.48489.48545;Name=MILORD.165.48489.48545;bounded_by_ta=TRUE;common_boundary=Both;end=48545;ies_id=IESPGM.PTET51.1.165.46785;ies_left_dist=0;ies_min_dist=0;ies_right_dist=0;junction_seq=aaagattagtagaagTActtaaataaaaataa;read_names=J00121:27:H3GGKBBXX:5:1123:5284:24753,J00121:27:H3GGKBBXX:5:2211:29548:27338,J00121:27:H3GGKBBXX:5:1226:21389:6273,J00121:27:H3GGKBBXX:5:2203:12175:4936,J00121:27:H3GGKBBXX:5:2213:11606:32156,J00121:27:H3GGKBBXX:5:2224:19218:41932,J00121:27:H3GGKBBXX:5:1107:4391:22502,J00121:27:H3GGKBBXX:5:2227:8115:41932,J00121:27:H3GGKBBXX:5:2228:16437:28569,J00121:27:H3GGKBBXX:5:2224:16721:46891,J00121:27:H3GGKBBXX:5:1201:17046:19038,J00121:27:H3GGKBBXX:5:1222:8034:2545,J00121:27:H3GGKBBXX:5:2110:12347:2281,J00121:27:H3GGKBBXX:5:2208:13068:44289,J00121:27:H3GGKBBXX:5:2114:28189:2053,J00121:27:H3GGKBBXX:5:1205:14133:17368,J00121:27:H3GGKBBXX:5:2118:27600:47700,J00121:27:H3GGKBBXX:5:1126:23429:19970,J00121:27:H3GGKBBXX:5:2228:8542:30468,J00121:27:H3GGKBBXX:5:2103:13342:47753,J00121:27:H3GGKBBXX:5:1201:11982:44658,J00121:27:H3GGKBBXX:5:2218:4493:36991,J00121:27:H3GGKBBXX:5:1215:7436:41528,J00121:27:H3GGKBBXX:5:2103:31304:36710,J00121:27:H3GGKBBXX:5:2121:4137:34723,J00121:27:H3GGKBBXX:5:2118:19187:13781,J00121:27:H3GGKBBXX:5:2109:25195:18142,J00121:27:H3GGKBBXX:5:1210:19015:35848,J00121:27:H3GGKBBXX:5:1101:10754:18898,J00121:27:H3GGKBBXX:5:2218:16812:17614,J00121:27:H3GGKBBXX:5:2209:4564:29729,J00121:27:H3GGKBBXX:5:2202:22211:38926,J00121:27:H3GGKBBXX:5:1102:24038:8260,J00121:27:H3GGKBBXX:5:1201:10957:30820,J00121:27:H3GGKBBXX:5:1211:8714:47717,J00121:27:H3GGKBBXX:5:2119:28666:4462,J00121:27:H3GGKBBXX:5:2104:2057:29817,J00121:27:H3GGKBBXX:5:2228:8237:7644,J00121:27:H3GGKBBXX:5:1227:8836:3125,J00121:27:H3GGKBBXX:5:2210:7121:2510,J00121:27:H3GGKBBXX:5:1109:23805:29026,J00121:27:H3GGKBBXX:5:2108:16478:8559,J00121:27:H3GGKBBXX:5:2116:27022:22397,J00121:27:H3GGKBBXX:5:2216:21531:9614,J00121:27:H3GGKBBXX:5:2225:8237:17386,J00121:27:H3GGKBBXX:5:2113:29995:6660,J00121:27:H3GGKBBXX:5:1119:19958:33229,J00121:27:H3GGKBBXX:5:2107:21125:46364,J00121:27:H3GGKBBXX:5:1211:4553:16032,J00121:27:H3GGKBBXX:5:2123:5812:5833,J00121:27:H3GGKBBXX:5:1113:10196:5903,J00121:27:H3GGKBBXX:5:2228:22465:25755,J00121:27:H3GGKBBXX:5:2201:30168:34741,J00121:27:H3GGKBBXX:5:2107:7984:8084,J00121:27:H3GGKBBXX:5:2215:22008:7838,J00121:27:H3GGKBBXX:5:1214:31061:20076,J00121:27:H3GGKBBXX:5:1116:24353:30925,J00121:27:H3GGKBBXX:5:1204:3589:28147,J00121:27:H3GGKBBXX:5:2213:20303:16559,J00121:27:H3GGKBBXX:5:2221:22008:37308,J00121:27:H3GGKBBXX:5:2222:25236:13711,J00121:27:H3GGKBBXX:5:1113:13047:34688,J00121:27:H3GGKBBXX:5:2214:16914:17896,J00121:27:H3GGKBBXX:5:1210:8004:8119,J00121:27:H3GGKBBXX:5:2128:31497:28076,J00121:27:H3GGKBBXX:5:2124:8846:15909,J00121:27:H3GGKBBXX:5:2104:10226:40315,J00121:27:H3GGKBBXX:5:2208:7659:7521,J00121:27:H3GGKBBXX:5:2219:27417:11829,J00121:27:H3GGKBBXX:5:1111:18081:23892,J00121:27:H3GGKBBXX:5:2120:6035:8857,J00121:27:H3GGKBBXX:5:1221:27306:1226,J00121:27:H3GGKBBXX:5:1206:28534:24736,J00121:27:H3GGKBBXX:5:2105:13941:5464,J00121:27:H3GGKBBXX:5:2107:24129:40420;sequence=TACAATCTAGATTTGCATTTATGTTTGTATGAAATTTAGTAATAATTCTAGGGAGTG;start=48489;subtype=IES;support_ref=2;support_variant=75;type=IES;
scaffold51_165_with_IES	MILORD	internal_eliminated_sequence	51518	51573	.	.	.	ID=MILORD.165.51518.51573;Name=MILORD.165.51518.51573;bounded_by_ta=TRUE;common_boundary=Both;end=51573;ies_id=IESPGM.PTET51.1.165.49757;ies_left_dist=0;ies_min_dist=0;ies_right_dist=0;junction_seq=tatttattatattgtTAtgagtttattaaact;read_names=J00121:27:H3GGKBBXX:5:2205:2808:12198,J00121:27:H3GGKBBXX:5:2128:14103:46012,J00121:27:H3GGKBBXX:5:2118:10551:39154,J00121:27:H3GGKBBXX:5:1109:17533:39822,J00121:27:H3GGKBBXX:5:2218:10845:45678,J00121:27:H3GGKBBXX:5:1105:12976:41704,J00121:27:H3GGKBBXX:5:2107:15970:2193,J00121:27:H3GGKBBXX:5:1214:24058:12937,J00121:27:H3GGKBBXX:5:1215:5375:5218,J00121:27:H3GGKBBXX:5:1122:25520:7275,J00121:27:H3GGKBBXX:5:2117:9232:35004,J00121:27:H3GGKBBXX:5:2203:10460:12304,J00121:27:H3GGKBBXX:5:2203:17097:20639,J00121:27:H3GGKBBXX:5:1226:10795:4374,J00121:27:H3GGKBBXX:5:1220:10135:34565,J00121:27:H3GGKBBXX:5:1103:22090:6290,J00121:27:H3GGKBBXX:5:2216:6837:18124;sequence=TACAGCGCATAATGTTAAGATTTGTAAAATCAATCTATTAATTTATTCTCGTACTG;start=51518;subtype=IES;support_ref=0;support_variant=17;type=IES;
scaffold51_165_with_IES	MILORD	internal_eliminated_sequence	51923	51970	.	.	.	ID=MILORD.165.51923.51970;Name=MILORD.165.51923.51970;bounded_by_ta=TRUE;common_boundary=Both;end=51970;ies_id=IESPGM.PTET51.1.165.50106;ies_left_dist=0;ies_min_dist=0;ies_right_dist=0;junction_seq=agtcaatcttttatgTAaaagtaggaacagat;read_names=J00121:27:H3GGKBBXX:5:1228:14905:17157,J00121:27:H3GGKBBXX:5:1220:21531:15205,J00121:27:H3GGKBBXX:5:2225:26656:2914,J00121:27:H3GGKBBXX:5:2213:23967:21219,J00121:27:H3GGKBBXX:5:2101:10145:20867,J00121:27:H3GGKBBXX:5:2208:19938:21975,J00121:27:H3GGKBBXX:5:2101:29041:28217,J00121:27:H3GGKBBXX:5:2101:4046:48069,J00121:27:H3GGKBBXX:5:1218:13890:7873,J00121:27:H3GGKBBXX:5:2116:18822:8365,J00121:27:H3GGKBBXX:5:2209:9577:34442,J00121:27:H3GGKBBXX:5:1228:16873:34284,J00121:27:H3GGKBBXX:5:1226:26179:14537,J00121:27:H3GGKBBXX:5:1115:5254:40139,J00121:27:H3GGKBBXX:5:1120:19451:28586,J00121:27:H3GGKBBXX:5:1228:16833:34213,J00121:27:H3GGKBBXX:5:1227:4229:22713,J00121:27:H3GGKBBXX:5:1216:8745:46399,J00121:27:H3GGKBBXX:5:2105:17147:6800,J00121:27:H3GGKBBXX:5:2223:8349:29430,J00121:27:H3GGKBBXX:5:2116:29660:9104,J00121:27:H3GGKBBXX:5:1115:10795:11302,J00121:27:H3GGKBBXX:5:1106:3934:46047,J00121:27:H3GGKBBXX:5:1126:26981:42618,J00121:27:H3GGKBBXX:5:2113:24637:26846,J00121:27:H3GGKBBXX:5:1103:4361:37185,J00121:27:H3GGKBBXX:5:1114:26037:37290,J00121:27:H3GGKBBXX:5:2202:30878:32877,J00121:27:H3GGKBBXX:5:1217:21958:47805,J00121:27:H3GGKBBXX:5:1214:18690:28639,J00121:27:H3GGKBBXX:5:1216:10226:30046,J00121:27:H3GGKBBXX:5:2117:15554:24366,J00121:27:H3GGKBBXX:5:1202:5112:9508,J00121:27:H3GGKBBXX:5:2111:12662:20304,J00121:27:H3GGKBBXX:5:2109:6066:44359,J00121:27:H3GGKBBXX:5:2104:17371:8418,J00121:27:H3GGKBBXX:5:1222:13484:22116,J00121:27:H3GGKBBXX:5:1128:28564:4989,J00121:27:H3GGKBBXX:5:1208:23439:41405,J00121:27:H3GGKBBXX:5:1118:14367:10071,J00121:27:H3GGKBBXX:5:2214:20354:16014,J00121:27:H3GGKBBXX:5:2109:5396:14713,J00121:27:H3GGKBBXX:5:1114:27296:9016,J00121:27:H3GGKBBXX:5:1225:17391:7855,J00121:27:H3GGKBBXX:5:1119:25784:17825,J00121:27:H3GGKBBXX:5:1223:12794:21061,J00121:27:H3GGKBBXX:5:2219:13098:10932,J00121:27:H3GGKBBXX:5:1218:13464:4602,J00121:27:H3GGKBBXX:5:2227:16478:33738,J00121:27:H3GGKBBXX:5:1215:15777:40754,J00121:27:H3GGKBBXX:5:1216:4290:38574,J00121:27:H3GGKBBXX:5:1211:11535:8471,J00121:27:H3GGKBBXX:5:2108:31578:20551,J00121:27:H3GGKBBXX:5:1201:24363:9455,J00121:27:H3GGKBBXX:5:1114:17624:26160,J00121:27:H3GGKBBXX:5:2222:4716:45959,J00121:27:H3GGKBBXX:5:2225:14296:22362,J00121:27:H3GGKBBXX:5:2215:15859:4426,J00121:27:H3GGKBBXX:5:1124:6908:18564,J00121:27:H3GGKBBXX:5:1123:18649:17632;sequence=TATAATTGATTATTATTAAATCAATGTGGGTTATTGTTTAAATCACTA;start=51923;subtype=IES;support_ref=4;support_variant=60;type=IES;
scaffold51_165_with_IES	MILORD	internal_eliminated_sequence	54320	54345	.	.	.	ID=MILORD.165.54320.54345;Name=MILORD.165.54320.54345;bounded_by_ta=TRUE;common_boundary=Both;end=54345;ies_id=IESPGM.PTET51.1.165.52455;ies_left_dist=0;ies_min_dist=0;ies_right_dist=0;junction_seq=taatcatagagtcagTActagagaaaatggaa;read_names=J00121:27:H3GGKBBXX:5:1101:18385:48544,J00121:27:H3GGKBBXX:5:2128:6005:45731,J00121:27:H3GGKBBXX:5:2208:25672:30749,J00121:27:H3GGKBBXX:5:1206:26260:2053,J00121:27:H3GGKBBXX:5:2115:4513:8541,J00121:27:H3GGKBBXX:5:2209:20111:36868,J00121:27:H3GGKBBXX:5:1103:19086:41211,J00121:27:H3GGKBBXX:5:2219:2503:16805,J00121:27:H3GGKBBXX:5:2221:24931:7240,J00121:27:H3GGKBBXX:5:1123:11911:9403,J00121:27:H3GGKBBXX:5:1102:7811:46856,J00121:27:H3GGKBBXX:5:2221:9019:28375,J00121:27:H3GGKBBXX:5:2201:9759:22696,J00121:27:H3GGKBBXX:5:1128:23510:34213,J00121:27:H3GGKBBXX:5:2123:26332:20392,J00121:27:H3GGKBBXX:5:2124:29173:33369,J00121:27:H3GGKBBXX:5:1208:26332:4215,J00121:27:H3GGKBBXX:5:2205:19918:38539,J00121:27:H3GGKBBXX:5:1205:27904:33000,J00121:27:H3GGKBBXX:5:1124:27377:35391,J00121:27:H3GGKBBXX:5:2226:10318:48280,J00121:27:H3GGKBBXX:5:1203:23561:38029,J00121:27:H3GGKBBXX:5:1226:13656:7363,J00121:27:H3GGKBBXX:5:2210:18812:40280,J00121:27:H3GGKBBXX:5:2215:21349:22204,J00121:27:H3GGKBBXX:5:1223:30005:28622,J00121:27:H3GGKBBXX:5:2205:27499:46926,J00121:27:H3GGKBBXX:5:1225:16873:33862,J00121:27:H3GGKBBXX:5:1120:21582:31540,J00121:27:H3GGKBBXX:5:1118:24160:16348,J00121:27:H3GGKBBXX:5:1108:7872:23610,J00121:27:H3GGKBBXX:5:1111:12368:17614,J00121:27:H3GGKBBXX:5:1210:18720:20850,J00121:27:H3GGKBBXX:5:2221:3102:37185,J00121:27:H3GGKBBXX:5:2212:24434:36446,J00121:27:H3GGKBBXX:5:1211:5609:25316,J00121:27:H3GGKBBXX:5:2202:23551:23100,J00121:27:H3GGKBBXX:5:1212:22140:5991,J00121:27:H3GGKBBXX:5:2105:29701:2000,J00121:27:H3GGKBBXX:5:1218:6360:16946,J00121:27:H3GGKBBXX:5:1208:14661:22256,J00121:27:H3GGKBBXX:5:1218:29731:46469,J00121:27:H3GGKBBXX:5:2215:17086:46821,J00121:27:H3GGKBBXX:5:1104:5528:37343,J00121:27:H3GGKBBXX:5:1127:7689:34758,J00121:27:H3GGKBBXX:5:1213:11962:4180,J00121:27:H3GGKBBXX:5:1204:27681:25544,J00121:27:H3GGKBBXX:5:1212:24941:20586,J00121:27:H3GGKBBXX:5:1117:24099:13605,J00121:27:H3GGKBBXX:5:1210:18264:48544,J00121:27:H3GGKBBXX:5:1208:15300:39506,J00121:27:H3GGKBBXX:5:2123:28858:9684,J00121:27:H3GGKBBXX:5:1218:5974:17790,J00121:27:H3GGKBBXX:5:1102:21582:9807,J00121:27:H3GGKBBXX:5:2108:10379:44341,J00121:27:H3GGKBBXX:5:2224:8237:20304,J00121:27:H3GGKBBXX:5:1218:6279:12972;sequence=TATTGTATTATTGTTTATCGTTGCTA;start=54320;subtype=IES;support_ref=0;support_variant=57;type=IES;
scaffold51_165_with_IES	MILORD	internal_eliminated_sequence	54704	54732	.	.	.	ID=MILORD.165.54704.54732;Name=MILORD.165.54704.54732;bounded_by_ta=TRUE;common_boundary=Both;end=54732;ies_id=IESPGM.PTET51.1.165.52813;ies_left_dist=0;ies_min_dist=0;ies_right_dist=0;junction_seq=tataaggttgcctatTAtattcaattcaaaaa;read_names=J00121:27:H3GGKBBXX:5:1211:16082:43005,J00121:27:H3GGKBBXX:5:2226:18243:9895,J00121:27:H3GGKBBXX:5:1123:11353:6501,J00121:27:H3GGKBBXX:5:1101:6715:9614,J00121:27:H3GGKBBXX:5:1117:18243:28428,J00121:27:H3GGKBBXX:5:1210:26382:19636,J00121:27:H3GGKBBXX:5:2205:31456:44289,J00121:27:H3GGKBBXX:5:2124:27245:16559,J00121:27:H3GGKBBXX:5:1125:29163:39682,J00121:27:H3GGKBBXX:5:2215:27671:23874,J00121:27:H3GGKBBXX:5:2119:24657:33246,J00121:27:H3GGKBBXX:5:1127:2098:13781,J00121:27:H3GGKBBXX:5:2119:5264:44060,J00121:27:H3GGKBBXX:5:1118:28584:16700,J00121:27:H3GGKBBXX:5:1101:17249:22274,J00121:27:H3GGKBBXX:5:2220:29569:33316,J00121:27:H3GGKBBXX:5:2202:5335:27303,J00121:27:H3GGKBBXX:5:2121:29711:2053,J00121:27:H3GGKBBXX:5:2228:13281:3829,J00121:27:H3GGKBBXX:5:1203:3833:48333,J00121:27:H3GGKBBXX:5:2209:10571:32297,J00121:27:H3GGKBBXX:5:1222:17634:29554,J00121:27:H3GGKBBXX:5:2102:21075:11671,J00121:27:H3GGKBBXX:5:1202:17158:42724,J00121:27:H3GGKBBXX:5:2213:24596:41932,J00121:27:H3GGKBBXX:5:1115:18223:27865,J00121:27:H3GGKBBXX:5:1214:12215:31593,J00121:27:H3GGKBBXX:5:2117:3792:23364,J00121:27:H3GGKBBXX:5:1228:26007:8084,J00121:27:H3GGKBBXX:5:2201:30594:3969,J00121:27:H3GGKBBXX:5:2125:22719:32631,J00121:27:H3GGKBBXX:5:2209:11749:32015,J00121:27:H3GGKBBXX:5:1121:17056:6361,J00121:27:H3GGKBBXX:5:1102:26433:5868,J00121:27:H3GGKBBXX:5:2226:31710:27109,J00121:27:H3GGKBBXX:5:2103:3721:13500,J00121:27:H3GGKBBXX:5:2208:20821:21817,J00121:27:H3GGKBBXX:5:2213:24647:31646,J00121:27:H3GGKBBXX:5:1212:13261:16805,J00121:27:H3GGKBBXX:5:2203:13930:40016,J00121:27:H3GGKBBXX:5:2125:23236:34301,J00121:27:H3GGKBBXX:5:1203:24332:12216,J00121:27:H3GGKBBXX:5:2212:25449:23364,J00121:27:H3GGKBBXX:5:1201:25601:37554;sequence=TAAATCTACATTTCGCTTTCGTGTCACAA;start=54704;subtype=IES;support_ref=6;support_variant=44;type=IES;
scaffold51_165_with_IES	MILORD	internal_eliminated_sequence	55012	55040	.	.	.	ID=MILORD.165.55012.55040;Name=MILORD.165.55012.55040;bounded_by_ta=TRUE;common_boundary=Both;end=55040;ies_id=IESPGM.PTET51.1.165.53092;ies_left_dist=0;ies_min_dist=0;ies_right_dist=0;junction_seq=acataagcctcaactTAatgtagttgaataaa;read_names=J00121:27:H3GGKBBXX:5:2201:16934:5446,J00121:27:H3GGKBBXX:5:1224:25794:3354,J00121:27:H3GGKBBXX:5:2226:26687:17983,J00121:27:H3GGKBBXX:5:1205:23926:33844,J00121:27:H3GGKBBXX:5:1107:18974:47946,J00121:27:H3GGKBBXX:5:2109:29802:9209,J00121:27:H3GGKBBXX:5:2224:24972:7591,J00121:27:H3GGKBBXX:5:1205:3813:4655,J00121:27:H3GGKBBXX:5:2207:29873:17421,J00121:27:H3GGKBBXX:5:1126:28777:2826,J00121:27:H3GGKBBXX:5:1118:29122:4831,J00121:27:H3GGKBBXX:5:2201:24008:45520,J00121:27:H3GGKBBXX:5:2205:22465:35391,J00121:27:H3GGKBBXX:5:2101:6867:13640,J00121:27:H3GGKBBXX:5:1212:16295:13517,J00121:27:H3GGKBBXX:5:2125:29112:33651,J00121:27:H3GGKBBXX:5:1202:23906:11231,J00121:27:H3GGKBBXX:5:2116:2270:35673,J00121:27:H3GGKBBXX:5:1207:29488:4831,J00121:27:H3GGKBBXX:5:1205:20303:30837,J00121:27:H3GGKBBXX:5:2211:10531:3846;sequence=TATAATAGAAATGTTAATCACATAATCTA;start=55012;subtype=IES;support_ref=0;support_variant=21;type=IES;
scaffold51_165_with_IES	MILORD	internal_eliminated_sequence	55168	55238	.	.	.	ID=MILORD.165.55168.55238;Name=MILORD.165.55168.55238;bounded_by_ta=TRUE;common_boundary=Both;end=55238;ies_id=IESPGM.PTET51.1.165.53219;ies_left_dist=0;ies_min_dist=0;ies_right_dist=0;junction_seq=ttttagcttttgcttTAgaaagatttgggaag;read_names=J00121:27:H3GGKBBXX:5:1126:7456:28446,J00121:27:H3GGKBBXX:5:1201:21125:26353,J00121:27:H3GGKBBXX:5:2217:12834:19513,J00121:27:H3GGKBBXX:5:2206:12185:27813,J00121:27:H3GGKBBXX:5:2115:28777:2404,J00121:27:H3GGKBBXX:5:2213:30969:19355,J00121:27:H3GGKBBXX:5:1106:25175:34213,J00121:27:H3GGKBBXX:5:1126:18548:45414,J00121:27:H3GGKBBXX:5:2107:3275:14273,J00121:27:H3GGKBBXX:5:1223:7811:3248,J00121:27:H3GGKBBXX:5:2224:5518:48790,J00121:27:H3GGKBBXX:5:1112:23074:6202,J00121:27:H3GGKBBXX:5:2227:25418:31400,J00121:27:H3GGKBBXX:5:2119:6380:6431,J00121:27:H3GGKBBXX:5:2226:18842:6642,J00121:27:H3GGKBBXX:5:1221:4838:12198,J00121:27:H3GGKBBXX:5:2103:25966:43849,J00121:27:H3GGKBBXX:5:2204:26382:34442,J00121:27:H3GGKBBXX:5:2206:30624:45097,J00121:27:H3GGKBBXX:5:1125:16336:18194,J00121:27:H3GGKBBXX:5:2218:16325:31400,J00121:27:H3GGKBBXX:5:2120:11962:41071,J00121:27:H3GGKBBXX:5:2213:20101:21061,J00121:27:H3GGKBBXX:5:1212:14032:21272,J00121:27:H3GGKBBXX:5:1227:18274:27848,J00121:27:H3GGKBBXX:5:2227:26727:13271,J00121:27:H3GGKBBXX:5:1219:24403:23979,J00121:27:H3GGKBBXX:5:1106:26717:23135,J00121:27:H3GGKBBXX:5:2125:15047:9455,J00121:27:H3GGKBBXX:5:1202:28381:2387,J00121:27:H3GGKBBXX:5:1110:18081:42847,J00121:27:H3GGKBBXX:5:2225:12023:6044;sequence=TACACATAAATAATTTAAAATAATTTATTTATGTATTTTGAATATAAACTTAGTAATTACAATTATTCCTA;start=55168;subtype=IES;support_ref=0;support_variant=32;type=IES;
scaffold51_165_with_IES	MILORD	internal_eliminated_sequence	55168	55211	.	.	.	ID=MILORD.165.55168.55211;Name=MILORD.165.55168.55211;bounded_by_ta=TRUE;common_boundary=LEFT;end=55211;ies_id=IESPGM.PTET51.1.165.53219;ies_left_dist=0;ies_min_dist=0;ies_right_dist=27;junction_seq=ttttagcttttgcttTAaacttagtaattaca;read_names=J00121:27:H3GGKBBXX:5:1227:8115:44113;sequence=TACACATAAATAATTTAAAATAATTTATTTATGTATTTTGAATA;start=55168;subtype=PARTIAL_INTERNAL;support_ref=0;support_variant=1;type=ALTERNATIVE;
scaffold51_165_with_IES	MILORD	internal_eliminated_sequence	55365	55393	.	.	.	ID=MILORD.165.55365.55393;Name=MILORD.165.55365.55393;bounded_by_ta=TRUE;common_boundary=Both;end=55393;ies_id=IESPGM.PTET51.1.165.53345;ies_left_dist=0;ies_min_dist=0;ies_right_dist=0;junction_seq=taacaggaaaagtctTActcaattgcaagaag;read_names=J00121:27:H3GGKBBXX:5:2205:28828:22608,J00121:27:H3GGKBBXX:5:2118:23937:2422,J00121:27:H3GGKBBXX:5:1227:5497:17948,J00121:27:H3GGKBBXX:5:1104:24556:25122,J00121:27:H3GGKBBXX:5:2223:30766:39119,J00121:27:H3GGKBBXX:5:1123:28513:19847,J00121:27:H3GGKBBXX:5:1118:15300:4549,J00121:27:H3GGKBBXX:5:1220:25479:10510,J00121:27:H3GGKBBXX:5:2201:23916:45643,J00121:27:H3GGKBBXX:5:2212:11617:4391,J00121:27:H3GGKBBXX:5:2109:8603:45273,J00121:27:H3GGKBBXX:5:1211:19624:14607,J00121:27:H3GGKBBXX:5:2202:28787:7908,J00121:27:H3GGKBBXX:5:2103:6005:29905,J00121:27:H3GGKBBXX:5:1113:4553:19654;sequence=TAATAATTTAAAGTTAAATAAACTTTCTT;start=55365;subtype=IES;support_ref=0;support_variant=15;type=IES;
scaffold51_165_with_IES	MILORD	internal_eliminated_sequence	55593	55619	.	.	.	ID=MILORD.165.55593.55619;Name=MILORD.165.55593.55619;bounded_by_ta=TRUE;common_boundary=Both;end=55619;ies_id=IESPGM.PTET51.1.165.53469;ies_left_dist=0;ies_min_dist=0;ies_right_dist=0;junction_seq=ataaaggtttgactcTAttaaatcaaaatgaa;read_names=J00121:27:H3GGKBBXX:5:1103:18710:27197,J00121:27:H3GGKBBXX:5:1221:11261:5147,J00121:27:H3GGKBBXX:5:2225:16376:37959,J00121:27:H3GGKBBXX:5:2209:8014:37994,J00121:27:H3GGKBBXX:5:1115:11322:3002,J00121:27:H3GGKBBXX:5:1205:29559:8646,J00121:27:H3GGKBBXX:5:2225:15514:27989;sequence=TAAATTTAGTTGAGTATGACAAATCCA;start=55593;subtype=IES;support_ref=0;support_variant=7;type=IES;
scaffold51_165_with_IES	MILORD	internal_eliminated_sequence	55749	55775	.	.	.	ID=MILORD.165.55749.55775;Name=MILORD.165.55749.55775;bounded_by_ta=TRUE;common_boundary=Both;end=55775;ies_id=IESPGM.PTET51.1.165.53598;ies_left_dist=0;ies_min_dist=0;ies_right_dist=0;junction_seq=tattaggtattatctTAcaaatgtaagataaa;read_names=J00121:27:H3GGKBBXX:5:2115:8613:45994,J00121:27:H3GGKBBXX:5:2116:6015:12093,J00121:27:H3GGKBBXX:5:2214:5700:25228,J00121:27:H3GGKBBXX:5:1105:17533:28639,J00121:27:H3GGKBBXX:5:2204:14072:34952,J00121:27:H3GGKBBXX:5:2115:8440:45977,J00121:27:H3GGKBBXX:5:1102:30381:7433,J00121:27:H3GGKBBXX:5:1226:27630:12937,J00121:27:H3GGKBBXX:5:2219:14823:13675,J00121:27:H3GGKBBXX:5:1227:30878:30591,J00121:27:H3GGKBBXX:5:2124:23997:8576,J00121:27:H3GGKBBXX:5:2213:24708:17649,J00121:27:H3GGKBBXX:5:2210:13281:12234,J00121:27:H3GGKBBXX:5:1201:5934:10124,J00121:27:H3GGKBBXX:5:1121:13920:23364,J00121:27:H3GGKBBXX:5:2221:22069:46100,J00121:27:H3GGKBBXX:5:1125:31517:12779,J00121:27:H3GGKBBXX:5:1119:10987:48878,J00121:27:H3GGKBBXX:5:1120:25185:48790,J00121:27:H3GGKBBXX:5:2220:8115:36411,J00121:27:H3GGKBBXX:5:1104:8684:31523,J00121:27:H3GGKBBXX:5:1218:25581:22221,J00121:27:H3GGKBBXX:5:1119:10358:13535,J00121:27:H3GGKBBXX:5:2217:27113:23645,J00121:27:H3GGKBBXX:5:2213:22090:29149,J00121:27:H3GGKBBXX:5:2104:21227:14256,J00121:27:H3GGKBBXX:5:1109:30594:27672,J00121:27:H3GGKBBXX:5:2217:12459:42143,J00121:27:H3GGKBBXX:5:1121:28655:31628,J00121:27:H3GGKBBXX:5:2223:28270:29624,J00121:27:H3GGKBBXX:5:1118:25621:36921,J00121:27:H3GGKBBXX:5:2201:9283:35022,J00121:27:H3GGKBBXX:5:1106:26129:15223,J00121:27:H3GGKBBXX:5:1120:28371:41792,J00121:27:H3GGKBBXX:5:2208:19319:21782,J00121:27:H3GGKBBXX:5:2124:30949:26107,J00121:27:H3GGKBBXX:5:1202:23977:47436,J00121:27:H3GGKBBXX:5:1106:29143:22274,J00121:27:H3GGKBBXX:5:1119:27681:38029,J00121:27:H3GGKBBXX:5:2125:20344:36077,J00121:27:H3GGKBBXX:5:1126:11322:47313,J00121:27:H3GGKBBXX:5:2116:16031:3846;sequence=TATAATAATAGATTTATTACTAAACTA;start=55749;subtype=IES;support_ref=0;support_variant=42;type=IES;
scaffold51_165_with_IES	MILORD	internal_eliminated_sequence	55904	55931	.	.	.	ID=MILORD.165.55904.55931;Name=MILORD.165.55904.55931;bounded_by_ta=TRUE;common_boundary=Both;end=55931;ies_id=IESPGM.PTET51.1.165.53726;ies_left_dist=0;ies_min_dist=0;ies_right_dist=0;junction_seq=ttataggttatgtttTAattttagattctaaa;read_names=J00121:27:H3GGKBBXX:5:1226:6695:9227,J00121:27:H3GGKBBXX:5:1226:18446:20269,J00121:27:H3GGKBBXX:5:2124:6715:45097,J00121:27:H3GGKBBXX:5:2202:6218:28833,J00121:27:H3GGKBBXX:5:2107:25895:22379,J00121:27:H3GGKBBXX:5:1113:7121:24138,J00121:27:H3GGKBBXX:5:2228:10896:9227,J00121:27:H3GGKBBXX:5:1128:25469:12181,J00121:27:H3GGKBBXX:5:1221:19451:12515,J00121:27:H3GGKBBXX:5:2109:23957:14977,J00121:27:H3GGKBBXX:5:1120:18893:18159,J00121:27:H3GGKBBXX:5:2225:6857:38486,J00121:27:H3GGKBBXX:5:1222:10054:24859,J00121:27:H3GGKBBXX:5:1126:22049:35444,J00121:27:H3GGKBBXX:5:1119:16092:11583,J00121:27:H3GGKBBXX:5:1102:5781:28815,J00121:27:H3GGKBBXX:5:1207:15351:39594,J00121:27:H3GGKBBXX:5:1126:12804:3600,J00121:27:H3GGKBBXX:5:2228:26403:39014,J00121:27:H3GGKBBXX:5:1128:24586:10721,J00121:27:H3GGKBBXX:5:1117:18893:46399;sequence=TACTATTGTATTATTATTCAATTCTGTT;start=55904;subtype=IES;support_ref=0;support_variant=21;type=IES;
scaffold51_165_with_IES	MILORD	internal_eliminated_sequence	56025	56050	.	.	.	ID=MILORD.165.56025.56050;Name=MILORD.165.56025.56050;bounded_by_ta=TRUE;common_boundary=Both;end=56050;ies_id=IESPGM.PTET51.1.165.53819;ies_left_dist=0;ies_min_dist=0;ies_right_dist=0;junction_seq=tcaaagttttattttTActtaagcttaataaa;read_names=J00121:27:H3GGKBBXX:5:1220:17878:21149,J00121:27:H3GGKBBXX:5:1109:18030:5833,J00121:27:H3GGKBBXX:5:2113:29224:10422,J00121:27:H3GGKBBXX:5:2120:18375:7416,J00121:27:H3GGKBBXX:5:2225:12439:28217,J00121:27:H3GGKBBXX:5:1123:24525:29079,J00121:27:H3GGKBBXX:5:1106:9161:13324,J00121:27:H3GGKBBXX:5:2214:6674:11055,J00121:27:H3GGKBBXX:5:2228:23246:41669,J00121:27:H3GGKBBXX:5:1214:3752:23294,J00121:27:H3GGKBBXX:5:1116:27438:21852,J00121:27:H3GGKBBXX:5:1204:2331:33527,J00121:27:H3GGKBBXX:5:1114:17097:27180,J00121:27:H3GGKBBXX:5:1122:18984:38433,J00121:27:H3GGKBBXX:5:2101:10115:36394,J00121:27:H3GGKBBXX:5:2103:14905:37589,J00121:27:H3GGKBBXX:5:2116:24302:2281,J00121:27:H3GGKBBXX:5:1121:24962:26740,J00121:27:H3GGKBBXX:5:1217:27671:35444,J00121:27:H3GGKBBXX:5:2206:22282:3987,J00121:27:H3GGKBBXX:5:2116:17969:18036,J00121:27:H3GGKBBXX:5:2219:27093:9192,J00121:27:H3GGKBBXX:5:1203:20476:15627,J00121:27:H3GGKBBXX:5:2223:11048:16032,J00121:27:H3GGKBBXX:5:1126:13727:22995,J00121:27:H3GGKBBXX:5:1108:13991:9069,J00121:27:H3GGKBBXX:5:1216:17766:24929,J00121:27:H3GGKBBXX:5:2212:10866:48983,J00121:27:H3GGKBBXX:5:2220:2514:17632;sequence=TATAGTTCAAAACATTATTGCATTCT;start=56025;subtype=IES;support_ref=3;support_variant=29;type=IES;
scaffold51_165_with_IES	MILORD	internal_eliminated_sequence	56150	56201	.	.	.	ID=MILORD.165.56150.56201;Name=MILORD.165.56150.56201;bounded_by_ta=TRUE;common_boundary=RIGHT;end=56201;ies_id=IESPGM.PTET51.1.165.53916;ies_left_dist=-2;ies_min_dist=0;ies_right_dist=0;junction_seq=aagcatttttgattaTAtaaaagaaaatggat;read_names=J00121:27:H3GGKBBXX:5:1112:17837:32508;sequence=TATAATAGAAAATAATTCATATGAATCATATAATAAAATGATTTGAATTTAT;start=56150;subtype=PARTIAL_INTERNAL;support_ref=0;support_variant=1;type=ALTERNATIVE;
scaffold51_165_with_IES	MILORD	internal_eliminated_sequence	56150	56203	.	.	.	ID=MILORD.165.56150.56203;Name=MILORD.165.56150.56203;bounded_by_ta=TRUE;common_boundary=None;end=56203;ies_id=IESPGM.PTET51.1.165.53916;ies_left_dist=-2;ies_min_dist=2;ies_right_dist=-2;junction_seq=aagcatttttgattaTAaaagaaaatggatag;read_names=J00121:27:H3GGKBBXX:5:1124:29396:14906,J00121:27:H3GGKBBXX:5:2102:16630:5376,J00121:27:H3GGKBBXX:5:2109:8795:35796,J00121:27:H3GGKBBXX:5:2212:24921:12497,J00121:27:H3GGKBBXX:5:2206:22983:3618,J00121:27:H3GGKBBXX:5:1111:23175:2686,J00121:27:H3GGKBBXX:5:1210:19197:2404,J00121:27:H3GGKBBXX:5:1226:21937:48368,J00121:27:H3GGKBBXX:5:1118:27752:34600,J00121:27:H3GGKBBXX:5:1205:16772:28938,J00121:27:H3GGKBBXX:5:2228:19197:46082,J00121:27:H3GGKBBXX:5:2111:7912:17983,J00121:27:H3GGKBBXX:5:1216:19573:4286,J00121:27:H3GGKBBXX:5:1123:17381:42056,J00121:27:H3GGKBBXX:5:2203:28239:41985,J00121:27:H3GGKBBXX:5:2104:24139:47260,J00121:27:H3GGKBBXX:5:2210:6441:11952,J00121:27:H3GGKBBXX:5:2113:27499:40455,J00121:27:H3GGKBBXX:5:1228:16630:32595,J00121:27:H3GGKBBXX:5:2218:5883:13658;sequence=TATAATAGAAAATAATTCATATGAATCATATAATAAAATGATTTGAATTTATTA;start=56150;subtype=OVERLAPPING;support_ref=0;support_variant=20;type=ALTERNATIVE;
scaffold51_165_with_IES	MILORD	internal_eliminated_sequence	57985	58022	.	.	.	ID=MILORD.165.57985.58022;Name=MILORD.165.57985.58022;bounded_by_ta=TRUE;common_boundary=None;end=58022;ies_id=IESPGM.PTET51.1.165.56128;ies_left_dist=429;ies_min_dist=429;ies_right_dist=467;junction_seq=cttcagctattcgatTAattccgtaatgatac;read_names=J00121:27:H3GGKBBXX:5:1120:24982:35778;sequence=TAGAGTAGATAATGCAATTCCATCCAAATATTCAACTA;start=57985;subtype=MAC;support_ref=137;support_variant=1;type=CRYPTIC;
scaffold51_165_with_IES	MILORD	internal_eliminated_sequence	58414	58489	.	.	.	ID=MILORD.165.58414.58489;Name=MILORD.165.58414.58489;bounded_by_ta=TRUE;common_boundary=Both;end=58489;ies_id=IESPGM.PTET51.1.165.56128;ies_left_dist=0;ies_min_dist=0;ies_right_dist=0;junction_seq=cttacttatattttaTAccgaaggcacgattt;read_names=J00121:27:H3GGKBBXX:5:1125:9333:4479,J00121:27:H3GGKBBXX:5:1103:24576:11970,J00121:27:H3GGKBBXX:5:1124:28168:29905,J00121:27:H3GGKBBXX:5:2123:24038:32490,J00121:27:H3GGKBBXX:5:1120:9688:1226,J00121:27:H3GGKBBXX:5:1123:19695:3336,J00121:27:H3GGKBBXX:5:1212:6624:47120,J00121:27:H3GGKBBXX:5:1118:10683:4004,J00121:27:H3GGKBBXX:5:1118:8298:36798,J00121:27:H3GGKBBXX:5:2120:30391:41528,J00121:27:H3GGKBBXX:5:2111:21755:13799,J00121:27:H3GGKBBXX:5:1223:30107:30767,J00121:27:H3GGKBBXX:5:1217:11282:16506,J00121:27:H3GGKBBXX:5:1113:5375:5112,J00121:27:H3GGKBBXX:5:2108:29670:29518,J00121:27:H3GGKBBXX:5:1209:19309:24472,J00121:27:H3GGKBBXX:5:1217:13088:39506,J00121:27:H3GGKBBXX:5:1113:14143:26705,J00121:27:H3GGKBBXX:5:2227:13423:5095,J00121:27:H3GGKBBXX:5:2103:27661:13623,J00121:27:H3GGKBBXX:5:2222:24241:24894,J00121:27:H3GGKBBXX:5:2116:7202:7082,J00121:27:H3GGKBBXX:5:2101:7567:14396,J00121:27:H3GGKBBXX:5:2118:27773:47084,J00121:27:H3GGKBBXX:5:1124:17472:20234,J00121:27:H3GGKBBXX:5:2116:8430:16418,J00121:27:H3GGKBBXX:5:1218:8785:44746,J00121:27:H3GGKBBXX:5:1125:4361:9192,J00121:27:H3GGKBBXX:5:2201:21004:1771,J00121:27:H3GGKBBXX:5:2108:7770:46645,J00121:27:H3GGKBBXX:5:2114:24545:18247,J00121:27:H3GGKBBXX:5:1217:2970:8189,J00121:27:H3GGKBBXX:5:1215:11769:8699,J00121:27:H3GGKBBXX:5:1213:17685:45150,J00121:27:H3GGKBBXX:5:2212:11160:5886,J00121:27:H3GGKBBXX:5:1106:16072:2158,J00121:27:H3GGKBBXX:5:2220:28595:41581,J00121:27:H3GGKBBXX:5:2128:6289:22028,J00121:27:H3GGKBBXX:5:2106:21004:38029,J00121:27:H3GGKBBXX:5:1228:17015:5903,J00121:27:H3GGKBBXX:5:1116:6867:43392,J00121:27:H3GGKBBXX:5:1208:21339:21799,J00121:27:H3GGKBBXX:5:2107:21054:12937,J00121:27:H3GGKBBXX:5:1222:22242:35673,J00121:27:H3GGKBBXX:5:1121:13738:31523,J00121:27:H3GGKBBXX:5:1213:4310:36991,J00121:27:H3GGKBBXX:5:2117:24545:15539,J00121:27:H3GGKBBXX:5:2110:30959:13535,J00121:27:H3GGKBBXX:5:2116:15118:1560,J00121:27:H3GGKBBXX:5:1126:11820:2844,J00121:27:H3GGKBBXX:5:2128:9465:41387,J00121:27:H3GGKBBXX:5:2103:26585:8488,J00121:27:H3GGKBBXX:5:2201:28219:21869,J00121:27:H3GGKBBXX:5:2225:17229:11724,J00121:27:H3GGKBBXX:5:1125:25844:8049,J00121:27:H3GGKBBXX:5:1113:19563:41159,J00121:27:H3GGKBBXX:5:1218:4919:40192,J00121:27:H3GGKBBXX:5:2218:31680:4479,J00121:27:H3GGKBBXX:5:1221:15067:46592,J00121:27:H3GGKBBXX:5:2223:21004:3037,J00121:27:H3GGKBBXX:5:2119:9759:47594;sequence=TAAACTTAAACCACTCAATTTTCATAATTACTACCATTAATTGATCAAAATAATGAATACTTGAAGTACTTAAGTG;start=58414;subtype=IES;support_ref=2;support_variant=61;type=IES;
scaffold51_165_with_IES	MILORD	internal_eliminated_sequence	58899	58958	.	.	.	ID=MILORD.165.58899.58958;Name=MILORD.165.58899.58958;bounded_by_ta=TRUE;common_boundary=Both;end=58958;ies_id=IESPGM.PTET51.1.165.56537;ies_left_dist=0;ies_min_dist=0;ies_right_dist=0;junction_seq=tctaagggaagaataTAaatgaacgagagaaa;read_names=J00121:27:H3GGKBBXX:5:1211:20253:8383,J00121:27:H3GGKBBXX:5:1212:14966:23909,J00121:27:H3GGKBBXX:5:1123:31010:3881,J00121:27:H3GGKBBXX:5:1224:21024:41686,J00121:27:H3GGKBBXX:5:2215:19136:34653,J00121:27:H3GGKBBXX:5:1215:24190:48825,J00121:27:H3GGKBBXX:5:1216:12591:10335,J00121:27:H3GGKBBXX:5:1219:4198:34477,J00121:27:H3GGKBBXX:5:2203:19187:1472,J00121:27:H3GGKBBXX:5:1224:9851:16102,J00121:27:H3GGKBBXX:5:2124:10165:10528,J00121:27:H3GGKBBXX:5:1106:28534:47172,J00121:27:H3GGKBBXX:5:2112:31294:21852,J00121:27:H3GGKBBXX:5:2126:23896:10405,J00121:27:H3GGKBBXX:5:2215:10074:35936,J00121:27:H3GGKBBXX:5:1120:23165:21553,J00121:27:H3GGKBBXX:5:2218:5396:37185,J00121:27:H3GGKBBXX:5:2211:6329:12216,J00121:27:H3GGKBBXX:5:1225:17827:16137,J00121:27:H3GGKBBXX:5:2113:12702:18792,J00121:27:H3GGKBBXX:5:2228:8714:16700,J00121:27:H3GGKBBXX:5:1107:10795:7152,J00121:27:H3GGKBBXX:5:1119:8521:6484,J00121:27:H3GGKBBXX:5:2213:13687:36991,J00121:27:H3GGKBBXX:5:1228:29488:19812,J00121:27:H3GGKBBXX:5:1107:4929:26740,J00121:27:H3GGKBBXX:5:2103:6055:9455,J00121:27:H3GGKBBXX:5:1107:15321:26459,J00121:27:H3GGKBBXX:5:2115:27143:9561,J00121:27:H3GGKBBXX:5:1111:18142:11372,J00121:27:H3GGKBBXX:5:1207:4168:14027,J00121:27:H3GGKBBXX:5:1115:10977:5745,J00121:27:H3GGKBBXX:5:1115:11190:5657,J00121:27:H3GGKBBXX:5:2119:13240:29536,J00121:27:H3GGKBBXX:5:1205:16589:43744,J00121:27:H3GGKBBXX:5:1206:11454:20181,J00121:27:H3GGKBBXX:5:1106:26058:38381,J00121:27:H3GGKBBXX:5:1210:20577:23645,J00121:27:H3GGKBBXX:5:1118:12195:16471,J00121:27:H3GGKBBXX:5:1116:22069:40965,J00121:27:H3GGKBBXX:5:1119:22983:16313,J00121:27:H3GGKBBXX:5:2227:20872:23100,J00121:27:H3GGKBBXX:5:2119:30543:46961,J00121:27:H3GGKBBXX:5:1102:2473:26037;sequence=TACACCTAAGAAATTTAATATGAATAATAAATTATCAATAAAAATTAAGACCCCAATCTG;start=58899;subtype=IES;support_ref=4;support_variant=44;type=IES;
scaffold51_165_with_IES	MILORD	internal_eliminated_sequence	60119	60147	.	.	.	ID=MILORD.165.60119.60147;Name=MILORD.165.60119.60147;bounded_by_ta=TRUE;common_boundary=Both;end=60147;ies_id=IESPGM.PTET51.1.165.57697;ies_left_dist=0;ies_min_dist=0;ies_right_dist=0;junction_seq=taatttctatttaggTAtaaactcaaaagggg;read_names=J00121:27:H3GGKBBXX:5:2201:25114:17860,J00121:27:H3GGKBBXX:5:1118:5162:35128,J00121:27:H3GGKBBXX:5:1126:7984:8365,J00121:27:H3GGKBBXX:5:2205:2595:26916,J00121:27:H3GGKBBXX:5:1222:23906:37748,J00121:27:H3GGKBBXX:5:2223:28808:46627,J00121:27:H3GGKBBXX:5:1113:10429:10247,J00121:27:H3GGKBBXX:5:1227:22100:40842,J00121:27:H3GGKBBXX:5:2205:28940:21676,J00121:27:H3GGKBBXX:5:1119:20466:24648,J00121:27:H3GGKBBXX:5:1216:10886:13394,J00121:27:H3GGKBBXX:5:2206:13068:18405,J00121:27:H3GGKBBXX:5:2227:18061:46786,J00121:27:H3GGKBBXX:5:1216:23186:23452,J00121:27:H3GGKBBXX:5:2226:25073:45537,J00121:27:H3GGKBBXX:5:1221:8126:14695,J00121:27:H3GGKBBXX:5:1123:23064:22889,J00121:27:H3GGKBBXX:5:1103:10490:17983,J00121:27:H3GGKBBXX:5:1101:26372:34917,J00121:27:H3GGKBBXX:5:1101:7304:14994,J00121:27:H3GGKBBXX:5:1217:4168:8682,J00121:27:H3GGKBBXX:5:1213:16082:24823,J00121:27:H3GGKBBXX:5:1208:5934:5235,J00121:27:H3GGKBBXX:5:2219:13129:24911,J00121:27:H3GGKBBXX:5:2209:18040:41053,J00121:27:H3GGKBBXX:5:1113:22790:23505,J00121:27:H3GGKBBXX:5:1117:31994:15610,J00121:27:H3GGKBBXX:5:1117:23926:17245,J00121:27:H3GGKBBXX:5:1118:5162:30802,J00121:27:H3GGKBBXX:5:1218:27458:30573,J00121:27:H3GGKBBXX:5:2125:16457:25158,J00121:27:H3GGKBBXX:5:1103:11231:18177,J00121:27:H3GGKBBXX:5:1111:12439:17667,J00121:27:H3GGKBBXX:5:1101:19969:11266,J00121:27:H3GGKBBXX:5:2227:15047:9561,J00121:27:H3GGKBBXX:5:2221:20273:34407,J00121:27:H3GGKBBXX:5:1122:13332:3143,J00121:27:H3GGKBBXX:5:2108:19634:11952,J00121:27:H3GGKBBXX:5:1221:28869:16313,J00121:27:H3GGKBBXX:5:1228:28280:10546,J00121:27:H3GGKBBXX:5:2203:24180:13675,J00121:27:H3GGKBBXX:5:2115:26697:30063,J00121:27:H3GGKBBXX:5:1120:15605:25263,J00121:27:H3GGKBBXX:5:2108:21897:15100,J00121:27:H3GGKBBXX:5:2216:20943:46610,J00121:27:H3GGKBBXX:5:2211:21846:5235,J00121:27:H3GGKBBXX:5:1115:17634:35989,J00121:27:H3GGKBBXX:5:1125:9617:14502,J00121:27:H3GGKBBXX:5:1127:6482:8998,J00121:27:H3GGKBBXX:5:1101:5944:14713,J00121:27:H3GGKBBXX:5:2220:14884:18951;sequence=TATGAACAAATAACAAATCATTTTACCCA;start=60119;subtype=IES;support_ref=8;support_variant=51;type=IES;
scaffold51_165_with_IES	MILORD	internal_eliminated_sequence	60672	60697	.	.	.	ID=MILORD.165.60672.60697;Name=MILORD.165.60672.60697;bounded_by_ta=TRUE;common_boundary=Both;end=60697;ies_id=IESPGM.PTET51.1.165.58221;ies_left_dist=0;ies_min_dist=0;ies_right_dist=0;junction_seq=attaataattggttgTAatgaattatttctga;read_names=J00121:27:H3GGKBBXX:5:2224:32390:5851,J00121:27:H3GGKBBXX:5:1120:7649:7328,J00121:27:H3GGKBBXX:5:1119:24962:7961,J00121:27:H3GGKBBXX:5:2112:31040:35620,J00121:27:H3GGKBBXX:5:2222:5132:47946,J00121:27:H3GGKBBXX:5:2117:13169:32367,J00121:27:H3GGKBBXX:5:1103:13524:20006,J00121:27:H3GGKBBXX:5:2224:5792:17649,J00121:27:H3GGKBBXX:5:1119:7354:32947,J00121:27:H3GGKBBXX:5:2113:26910:7187,J00121:27:H3GGKBBXX:5:1207:11556:19021,J00121:27:H3GGKBBXX:5:1203:12337:14291,J00121:27:H3GGKBBXX:5:2219:21745:42478,J00121:27:H3GGKBBXX:5:1115:19755:36851,J00121:27:H3GGKBBXX:5:1102:6279:10651,J00121:27:H3GGKBBXX:5:2218:26413:9069,J00121:27:H3GGKBBXX:5:2208:10368:9016,J00121:27:H3GGKBBXX:5:1110:22303:15205,J00121:27:H3GGKBBXX:5:1206:5629:3969,J00121:27:H3GGKBBXX:5:1224:26098:6238,J00121:27:H3GGKBBXX:5:1202:5883:24911,J00121:27:H3GGKBBXX:5:1217:7192:45045,J00121:27:H3GGKBBXX:5:2217:23460:26107,J00121:27:H3GGKBBXX:5:2216:16254:9649,J00121:27:H3GGKBBXX:5:2208:16173:10563,J00121:27:H3GGKBBXX:5:2109:5781:32859,J00121:27:H3GGKBBXX:5:2116:19390:13253,J00121:27:H3GGKBBXX:5:2101:15037:47172,J00121:27:H3GGKBBXX:5:1121:14032:43005,J00121:27:H3GGKBBXX:5:1102:22800:46381,J00121:27:H3GGKBBXX:5:2224:29427:42143,J00121:27:H3GGKBBXX:5:2201:14570:39225,J00121:27:H3GGKBBXX:5:1216:7557:36112,J00121:27:H3GGKBBXX:5:2117:21379:47717,J00121:27:H3GGKBBXX:5:2118:30604:21782,J00121:27:H3GGKBBXX:5:1128:6238:44623,J00121:27:H3GGKBBXX:5:2216:31040:17157,J00121:27:H3GGKBBXX:5:2215:15351:34635,J00121:27:H3GGKBBXX:5:1107:16975:39312,J00121:27:H3GGKBBXX:5:1217:8623:31066,J00121:27:H3GGKBBXX:5:1110:7801:31716,J00121:27:H3GGKBBXX:5:2202:14935:6378,J00121:27:H3GGKBBXX:5:2206:10470:6378,J00121:27:H3GGKBBXX:5:1201:31943:42952,J00121:27:H3GGKBBXX:5:2203:14407:44464,J00121:27:H3GGKBBXX:5:1112:29437:29817,J00121:27:H3GGKBBXX:5:1207:6471:41932,J00121:27:H3GGKBBXX:5:1121:28940:13130,J00121:27:H3GGKBBXX:5:1122:29995:29518,J00121:27:H3GGKBBXX:5:2101:9049:32789,J00121:27:H3GGKBBXX:5:2219:29833:22485,J00121:27:H3GGKBBXX:5:2217:16914:9174,J00121:27:H3GGKBBXX:5:2220:10866:10862,J00121:27:H3GGKBBXX:5:1224:9577:10422,J00121:27:H3GGKBBXX:5:2223:13139:24577,J00121:27:H3GGKBBXX:5:1102:13524:48175,J00121:27:H3GGKBBXX:5:2209:14072:46522,J00121:27:H3GGKBBXX:5:1102:24962:45379,J00121:27:H3GGKBBXX:5:1110:11637:29536,J00121:27:H3GGKBBXX:5:2214:11231:15504,J00121:27:H3GGKBBXX:5:1125:28990:45256,J00121:27:H3GGKBBXX:5:1205:27052:30222,J00121:27:H3GGKBBXX:5:2207:24830:31365,J00121:27:H3GGKBBXX:5:2212:12936:10932,J00121:27:H3GGKBBXX:5:2119:27194:23505,J00121:27:H3GGKBBXX:5:1222:20628:13675,J00121:27:H3GGKBBXX:5:2217:19086:35374,J00121:27:H3GGKBBXX:5:1108:12723:28709,J00121:27:H3GGKBBXX:5:1219:27691:44095,J00121:27:H3GGKBBXX:5:2222:20740:20199,J00121:27:H3GGKBBXX:5:2214:19421:3108,J00121:27:H3GGKBBXX:5:2224:22638:35444,J00121:27:H3GGKBBXX:5:2101:19187:35479,J00121:27:H3GGKBBXX:5:1219:28960:5956,J00121:27:H3GGKBBXX:5:2226:29904:12515,J00121:27:H3GGKBBXX:5:1125:9881:26459,J00121:27:H3GGKBBXX:5:2102:12642:44500,J00121:27:H3GGKBBXX:5:1101:5030:6062,J00121:27:H3GGKBBXX:5:2124:22668:39858,J00121:27:H3GGKBBXX:5:1211:23886:27479,J00121:27:H3GGKBBXX:5:1203:14387:16753,J00121:27:H3GGKBBXX:5:1113:21613:34618,J00121:27:H3GGKBBXX:5:1228:14894:40948,J00121:27:H3GGKBBXX:5:1207:23013:9403,J00121:27:H3GGKBBXX:5:2123:26058:24489;sequence=TACATAGAAAAACTATGATTTAGTTA;start=60672;subtype=IES;support_ref=6;support_variant=85;type=IES;
scaffold51_165_with_IES	MILORD	internal_eliminated_sequence	61166	61191	.	.	.	ID=MILORD.165.61166.61191;Name=MILORD.165.61166.61191;bounded_by_ta=TRUE;common_boundary=Both;end=61191;ies_id=IESPGM.PTET51.1.165.58689;ies_left_dist=0;ies_min_dist=0;ies_right_dist=0;junction_seq=aagtctcttttgagaTAcattctttcttaata;read_names=J00121:27:H3GGKBBXX:5:1212:2818:35813,J00121:27:H3GGKBBXX:5:1108:3407:12216,J00121:27:H3GGKBBXX:5:2124:17898:45977,J00121:27:H3GGKBBXX:5:1218:6390:42776,J00121:27:H3GGKBBXX:5:1115:3051:32349,J00121:27:H3GGKBBXX:5:1201:8258:24173,J00121:27:H3GGKBBXX:5:2116:5426:19056,J00121:27:H3GGKBBXX:5:2104:11475:9385,J00121:27:H3GGKBBXX:5:1122:16569:31435,J00121:27:H3GGKBBXX:5:2218:27854:29290,J00121:27:H3GGKBBXX:5:1119:9952:23874,J00121:27:H3GGKBBXX:5:2227:5984:5956,J00121:27:H3GGKBBXX:5:2205:23084:44130,J00121:27:H3GGKBBXX:5:2113:23409:36429,J00121:27:H3GGKBBXX:5:2207:30421:17245,J00121:27:H3GGKBBXX:5:2219:28534:38381,J00121:27:H3GGKBBXX:5:1223:8582:32543,J00121:27:H3GGKBBXX:5:1201:25844:18564,J00121:27:H3GGKBBXX:5:2115:27803:44605,J00121:27:H3GGKBBXX:5:2117:4787:10704;sequence=TATAGTGCATTCAATCTTTTTATTCG;start=61166;subtype=IES;support_ref=0;support_variant=20;type=IES;
scaffold51_165_with_IES	MILORD	internal_eliminated_sequence	61264	61326	.	.	.	ID=MILORD.165.61264.61326;Name=MILORD.165.61264.61326;bounded_by_ta=TRUE;common_boundary=Both;end=61326;ies_id=IESPGM.PTET51.1.165.58761;ies_left_dist=0;ies_min_dist=0;ies_right_dist=0;junction_seq=atttccaatagtatcTAaaataatattttaac;read_names=J00121:27:H3GGKBBXX:5:1127:22161:20445,J00121:27:H3GGKBBXX:5:1124:2706:29255,J00121:27:H3GGKBBXX:5:2201:2189:32894,J00121:27:H3GGKBBXX:5:2202:13261:5200,J00121:27:H3GGKBBXX:5:1119:10845:22784,J00121:27:H3GGKBBXX:5:1211:29386:16788,J00121:27:H3GGKBBXX:5:1215:19238:33668,J00121:27:H3GGKBBXX:5:1122:11759:10757,J00121:27:H3GGKBBXX:5:1117:23754:45080,J00121:27:H3GGKBBXX:5:2110:6157:5306,J00121:27:H3GGKBBXX:5:1212:14712:46715,J00121:27:H3GGKBBXX:5:1107:17259:17579,J00121:27:H3GGKBBXX:5:1120:25398:15188,J00121:27:H3GGKBBXX:5:1209:23317:3987,J00121:27:H3GGKBBXX:5:1114:15189:16946,J00121:27:H3GGKBBXX:5:1214:21105:32297,J00121:27:H3GGKBBXX:5:1220:17208:4971,J00121:27:H3GGKBBXX:5:1209:19512:17860,J00121:27:H3GGKBBXX:5:1204:10845:16102,J00121:27:H3GGKBBXX:5:1226:16833:31681,J00121:27:H3GGKBBXX:5:1120:28158:18529,J00121:27:H3GGKBBXX:5:2224:31619:39893,J00121:27:H3GGKBBXX:5:2203:8968:25544,J00121:27:H3GGKBBXX:5:2122:25601:37167,J00121:27:H3GGKBBXX:5:1117:22698:17192;sequence=TATGGGGGATTCGAGAGGCTTCCTAAAGATTTACCATTATAAGAAATCTTAATGATTCAAGTG;start=61264;subtype=IES;support_ref=0;support_variant=25;type=IES;
scaffold51_165_with_IES	MILORD	internal_eliminated_sequence	62341	62367	.	.	.	ID=MILORD.165.62341.62367;Name=MILORD.165.62341.62367;bounded_by_ta=TRUE;common_boundary=Both;end=62367;ies_id=IESPGM.PTET51.1.165.59775;ies_left_dist=0;ies_min_dist=0;ies_right_dist=0;junction_seq=taatttgattacaagTActcatcaatagtacc;read_names=J00121:27:H3GGKBBXX:5:1216:19553:35866,J00121:27:H3GGKBBXX:5:1122:6421:41985,J00121:27:H3GGKBBXX:5:1103:3599:15434,J00121:27:H3GGKBBXX:5:2220:6279:47788,J00121:27:H3GGKBBXX:5:1127:28128:10247,J00121:27:H3GGKBBXX:5:2211:20567:21025,J00121:27:H3GGKBBXX:5:2210:16112:18687,J00121:27:H3GGKBBXX:5:1116:1255:25509,J00121:27:H3GGKBBXX:5:2220:24241:5763,J00121:27:H3GGKBBXX:5:1120:29538:38222,J00121:27:H3GGKBBXX:5:2216:6197:11425,J00121:27:H3GGKBBXX:5:2208:28503:43708,J00121:27:H3GGKBBXX:5:1104:6197:5235,J00121:27:H3GGKBBXX:5:2228:21785:35690,J00121:27:H3GGKBBXX:5:1217:28615:4725,J00121:27:H3GGKBBXX:5:1127:5832:39699,J00121:27:H3GGKBBXX:5:1213:14113:32631,J00121:27:H3GGKBBXX:5:2226:6928:6536,J00121:27:H3GGKBBXX:5:2223:7476:7556,J00121:27:H3GGKBBXX:5:1103:3833:13658,J00121:27:H3GGKBBXX:5:2214:27265:25105,J00121:27:H3GGKBBXX:5:1106:9374:18124,J00121:27:H3GGKBBXX:5:2226:7527:10704,J00121:27:H3GGKBBXX:5:2119:16995:37062,J00121:27:H3GGKBBXX:5:2123:23389:48421,J00121:27:H3GGKBBXX:5:2209:22394:38715,J00121:27:H3GGKBBXX:5:1205:10379:13078,J00121:27:H3GGKBBXX:5:2215:16965:20937,J00121:27:H3GGKBBXX:5:1112:3813:26213,J00121:27:H3GGKBBXX:5:2110:23033:5499,J00121:27:H3GGKBBXX:5:2218:4330:17122,J00121:27:H3GGKBBXX:5:2115:19410:10546,J00121:27:H3GGKBBXX:5:1118:24048:47735,J00121:27:H3GGKBBXX:5:1217:24627:29149,J00121:27:H3GGKBBXX:5:1116:6329:29624,J00121:27:H3GGKBBXX:5:2227:10642:25773,J00121:27:H3GGKBBXX:5:1203:13961:43761,J00121:27:H3GGKBBXX:5:2217:31243:41598,J00121:27:H3GGKBBXX:5:2226:9303:7521,J00121:27:H3GGKBBXX:5:2226:9323:7521,J00121:27:H3GGKBBXX:5:1103:3904:16946,J00121:27:H3GGKBBXX:5:2204:8613:37449,J00121:27:H3GGKBBXX:5:2206:11414:30134,J00121:27:H3GGKBBXX:5:1210:14397:12761,J00121:27:H3GGKBBXX:5:2106:3681:14379,J00121:27:H3GGKBBXX:5:2208:23602:11091,J00121:27:H3GGKBBXX:5:1104:14560:20111,J00121:27:H3GGKBBXX:5:1220:7060:17280,J00121:27:H3GGKBBXX:5:1201:14316:37273,J00121:27:H3GGKBBXX:5:1223:26413:15715,J00121:27:H3GGKBBXX:5:2205:29640:48667,J00121:27:H3GGKBBXX:5:1217:11809:31206,J00121:27:H3GGKBBXX:5:2205:24556:12568,J00121:27:H3GGKBBXX:5:1127:17980:14572,J00121:27:H3GGKBBXX:5:1102:22364:8348,J00121:27:H3GGKBBXX:5:2201:10795:6695,J00121:27:H3GGKBBXX:5:1103:12428:11249,J00121:27:H3GGKBBXX:5:2201:21339:25140,J00121:27:H3GGKBBXX:5:2223:21085:15592,J00121:27:H3GGKBBXX:5:1110:21197:45713,J00121:27:H3GGKBBXX:5:2218:4026:18001;sequence=TACAATTAAACCTTTATATATTATGCA;start=62341;subtype=IES;support_ref=0;support_variant=61;type=IES;
scaffold51_165_with_IES	MILORD	internal_eliminated_sequence	63591	63666	.	.	.	ID=MILORD.165.63591.63666;Name=MILORD.165.63591.63666;bounded_by_ta=TRUE;common_boundary=None;end=63666;ies_id=IESPGM.PTET51.1.165.59775;ies_left_dist=-1250;ies_min_dist=1250;ies_right_dist=-1299;junction_seq=agaaaatatagatccTAaagaagagaagcttt;read_names=J00121:27:H3GGKBBXX:5:1104:25043:35110;sequence=TACAACTGCAAAAAAAAAAGATGAGCTAAATAATTTTTAAGATAAGAATGAAGAAGAAAAAAAAAAAATAGAGCAG;start=63591;subtype=MAC;support_ref=26;support_variant=1;type=CRYPTIC;
scaffold51_165_with_IES	MILORD	internal_eliminated_sequence	64876	64931	.	.	.	ID=MILORD.165.64876.64931;Name=MILORD.165.64876.64931;bounded_by_ta=TRUE;common_boundary=Both;end=64931;ies_id=IESPGM.PTET51.1.165.62283;ies_left_dist=0;ies_min_dist=0;ies_right_dist=0;junction_seq=aaagaagagcattaaTAattagtttaaactaa;read_names=J00121:27:H3GGKBBXX:5:1228:13849:4673,J00121:27:H3GGKBBXX:5:2221:9272:32543,J00121:27:H3GGKBBXX:5:2128:28067:42425,J00121:27:H3GGKBBXX:5:1112:11403:23153,J00121:27:H3GGKBBXX:5:2116:27559:19812,J00121:27:H3GGKBBXX:5:2119:14215:47753,J00121:27:H3GGKBBXX:5:2208:19725:27514,J00121:27:H3GGKBBXX:5:1211:5375:11688,J00121:27:H3GGKBBXX:5:2206:8927:6871,J00121:27:H3GGKBBXX:5:1127:8186:10018,J00121:27:H3GGKBBXX:5:1215:15270:5763,J00121:27:H3GGKBBXX:5:2105:13494:11653,J00121:27:H3GGKBBXX:5:1216:27062:19795,J00121:27:H3GGKBBXX:5:1103:13636:46223,J00121:27:H3GGKBBXX:5:1121:21978:16506,J00121:27:H3GGKBBXX:5:1122:25956:34020,J00121:27:H3GGKBBXX:5:2213:18132:9842,J00121:27:H3GGKBBXX:5:2209:7720:48315,J00121:27:H3GGKBBXX:5:1116:19025:25668,J00121:27:H3GGKBBXX:5:2120:23297:39752,J00121:27:H3GGKBBXX:5:2121:14702:48421,J00121:27:H3GGKBBXX:5:1110:8471:6044,J00121:27:H3GGKBBXX:5:1118:22952:18792,J00121:27:H3GGKBBXX:5:2203:7151:36640,J00121:27:H3GGKBBXX:5:2122:7314:48280,J00121:27:H3GGKBBXX:5:2213:2585:26371,J00121:27:H3GGKBBXX:5:1115:19928:26599,J00121:27:H3GGKBBXX:5:2207:3224:28287,J00121:27:H3GGKBBXX:5:2201:12916:4110,J00121:27:H3GGKBBXX:5:2220:22100:20269,J00121:27:H3GGKBBXX:5:2203:14336:6185,J00121:27:H3GGKBBXX:5:1213:8075:15557,J00121:27:H3GGKBBXX:5:2103:26768:43796,J00121:27:H3GGKBBXX:5:2215:11962:44763,J00121:27:H3GGKBBXX:5:2113:17584:2527,J00121:27:H3GGKBBXX:5:2201:4472:32279,J00121:27:H3GGKBBXX:5:2119:14539:31646,J00121:27:H3GGKBBXX:5:2228:20791:47506,J00121:27:H3GGKBBXX:5:1219:17777:10071,J00121:27:H3GGKBBXX:5:1224:5751:19724,J00121:27:H3GGKBBXX:5:1117:19461:41335,J00121:27:H3GGKBBXX:5:2224:9262:16454,J00121:27:H3GGKBBXX:5:1121:7202:33598,J00121:27:H3GGKBBXX:5:2227:29741:44412,J00121:27:H3GGKBBXX:5:1111:12733:8506,J00121:27:H3GGKBBXX:5:1209:23277:44183,J00121:27:H3GGKBBXX:5:1220:3082:7011,J00121:27:H3GGKBBXX:5:2101:13707:32209,J00121:27:H3GGKBBXX:5:1103:22790:13658,J00121:27:H3GGKBBXX:5:2224:27397:26283,J00121:27:H3GGKBBXX:5:1127:30533:34917,J00121:27:H3GGKBBXX:5:1223:9942:2967,J00121:27:H3GGKBBXX:5:2101:7314:15680,J00121:27:H3GGKBBXX:5:2224:29396:44166,J00121:27:H3GGKBBXX:5:1117:21227:15627,J00121:27:H3GGKBBXX:5:2215:13210:42636,J00121:27:H3GGKBBXX:5:1116:27001:40121,J00121:27:H3GGKBBXX:5:1209:6045:19355,J00121:27:H3GGKBBXX:5:1217:20476:36728,J00121:27:H3GGKBBXX:5:2219:10429:25685,J00121:27:H3GGKBBXX:5:1215:11312:21764,J00121:27:H3GGKBBXX:5:2219:28219:48421,J00121:27:H3GGKBBXX:5:1115:28097:26301,J00121:27:H3GGKBBXX:5:1104:13859:18898,J00121:27:H3GGKBBXX:5:2219:15808:47383,J00121:27:H3GGKBBXX:5:1124:29224:11266;sequence=TATAGTTGATTTTTAATTAAAACCGTTATTAAATTAATTATTTTATCTATCGATTA;start=64876;subtype=IES;support_ref=4;support_variant=66;type=IES;
scaffold51_165_with_IES	MILORD	internal_eliminated_sequence	65805	65849	.	.	.	ID=MILORD.165.65805.65849;Name=MILORD.165.65805.65849;bounded_by_ta=TRUE;common_boundary=None;end=65849;ies_id=IESPGM.PTET51.1.165.62283;ies_left_dist=-929;ies_min_dist=918;ies_right_dist=-918;junction_seq=ttaatttacaatcaaTAcccaattgatgaaaa;read_names=J00121:27:H3GGKBBXX:5:2217:17117:4813;sequence=TATAGGAATTTAATTTTAAACAAGGAATAGCTTAAAATGAACCTA;start=65805;subtype=MAC;support_ref=124;support_variant=1;type=CRYPTIC;
scaffold51_165_with_IES	MILORD	internal_eliminated_sequence	70171	70240	.	.	.	ID=MILORD.165.70171.70240;Name=MILORD.165.70171.70240;bounded_by_ta=TRUE;common_boundary=Both;end=70240;ies_id=IESPGM.PTET51.1.165.67522;ies_left_dist=0;ies_min_dist=0;ies_right_dist=0;junction_seq=gcgaattaaatgatgTAtcaatttggtgaaaa;read_names=J00121:27:H3GGKBBXX:5:1209:13098:4813,J00121:27:H3GGKBBXX:5:2119:3194:42161;sequence=TACAATTATTTTATTAATATTCAAACTAACGATTAATTCAATTGTATAATCTAATTTACTATTTTATTTA;start=70171;subtype=IES;support_ref=1;support_variant=2;type=IES;
scaffold51_165_with_IES	MILORD	internal_eliminated_sequence	70392	70418	.	.	.	ID=MILORD.165.70392.70418;Name=MILORD.165.70392.70418;bounded_by_ta=TRUE;common_boundary=Both;end=70418;ies_id=IESPGM.PTET51.1.165.67603;ies_left_dist=0;ies_min_dist=0;ies_right_dist=0;junction_seq=ctatgctatagcattTAcataaagcattcaaa;read_names=J00121:27:H3GGKBBXX:5:1220:21115:27215;sequence=TATGGTTATATTAAAATAAGAATACTA;start=70392;subtype=IES;support_ref=0;support_variant=1;type=IES;
scaffold51_165_with_IES	MILORD	internal_eliminated_sequence	70841	70868	.	.	.	ID=MILORD.165.70841.70868;Name=MILORD.165.70841.70868;bounded_by_ta=TRUE;common_boundary=Both;end=70868;ies_id=IESPGM.PTET51.1.165.68025;ies_left_dist=0;ies_min_dist=0;ies_right_dist=0;junction_seq=ttcccatttactagaTAaataaattaatgata;read_names=J00121:27:H3GGKBBXX:5:2204:11901:48772,J00121:27:H3GGKBBXX:5:2113:20567:16278,J00121:27:H3GGKBBXX:5:1111:25489:30995,J00121:27:H3GGKBBXX:5:1107:11840:19900,J00121:27:H3GGKBBXX:5:1222:28655:2615,J00121:27:H3GGKBBXX:5:2219:25885:43146,J00121:27:H3GGKBBXX:5:2217:16062:27391,J00121:27:H3GGKBBXX:5:1125:26301:10422,J00121:27:H3GGKBBXX:5:2104:8450:39383,J00121:27:H3GGKBBXX:5:2222:5406:12585,J00121:27:H3GGKBBXX:5:2113:20517:16331,J00121:27:H3GGKBBXX:5:1228:20709:10299,J00121:27:H3GGKBBXX:5:1101:12215:24419,J00121:27:H3GGKBBXX:5:1117:21694:37114,J00121:27:H3GGKBBXX:5:1213:15930:39752,J00121:27:H3GGKBBXX:5:2105:17584:4497,J00121:27:H3GGKBBXX:5:2123:11789:28920,J00121:27:H3GGKBBXX:5:2217:24282:36358,J00121:27:H3GGKBBXX:5:2108:23328:38996,J00121:27:H3GGKBBXX:5:2225:4472:11776,J00121:27:H3GGKBBXX:5:2214:24789:25738,J00121:27:H3GGKBBXX:5:2107:31416:14994,J00121:27:H3GGKBBXX:5:2210:26210:32033,J00121:27:H3GGKBBXX:5:2102:16863:43937,J00121:27:H3GGKBBXX:5:2103:21491:15662,J00121:27:H3GGKBBXX:5:1206:17117:40578,J00121:27:H3GGKBBXX:5:1216:18497:2387,J00121:27:H3GGKBBXX:5:1227:21826:1121,J00121:27:H3GGKBBXX:5:1105:26463:12357,J00121:27:H3GGKBBXX:5:1218:15006:36710,J00121:27:H3GGKBBXX:5:1216:12185:22291,J00121:27:H3GGKBBXX:5:2102:13230:41159,J00121:27:H3GGKBBXX:5:2109:2920:9473,J00121:27:H3GGKBBXX:5:1109:23104:11354,J00121:27:H3GGKBBXX:5:1211:6948:15891,J00121:27:H3GGKBBXX:5:1219:23104:34389,J00121:27:H3GGKBBXX:5:2102:11647:18757,J00121:27:H3GGKBBXX:5:1220:19136:15662,J00121:27:H3GGKBBXX:5:1120:12631:26512,J00121:27:H3GGKBBXX:5:2204:9841:2580,J00121:27:H3GGKBBXX:5:2112:10896:46997,J00121:27:H3GGKBBXX:5:2223:9151:10247,J00121:27:H3GGKBBXX:5:1108:8745:30433,J00121:27:H3GGKBBXX:5:1227:14093:14097,J00121:27:H3GGKBBXX:5:2109:23794:32947,J00121:27:H3GGKBBXX:5:1123:27164:19654,J00121:27:H3GGKBBXX:5:2114:30249:43005,J00121:27:H3GGKBBXX:5:2228:11820:43040;sequence=TATAGACATGACACTGGGTATTGGACCA;start=70841;subtype=IES;support_ref=15;support_variant=48;type=IES;
scaffold51_165_with_IES	MILORD	internal_eliminated_sequence	74189	74284	.	.	.	ID=MILORD.165.74189.74284;Name=MILORD.165.74189.74284;bounded_by_ta=TRUE;common_boundary=Both;end=74284;ies_id=IESPGM.PTET51.1.165.71345;ies_left_dist=0;ies_min_dist=0;ies_right_dist=0;junction_seq=cttcaacatttattaTAtcattaatcctttca;read_names=J00121:27:H3GGKBBXX:5:1221:18091:46592,J00121:27:H3GGKBBXX:5:2104:15402:6484,J00121:27:H3GGKBBXX:5:2207:29518:48456,J00121:27:H3GGKBBXX:5:1101:7933:42671,J00121:27:H3GGKBBXX:5:2220:20709:38785,J00121:27:H3GGKBBXX:5:1123:9059:29430,J00121:27:H3GGKBBXX:5:2210:22851:9754,J00121:27:H3GGKBBXX:5:1201:6502:33369,J00121:27:H3GGKBBXX:5:1227:28239:31857,J00121:27:H3GGKBBXX:5:1204:21917:29413,J00121:27:H3GGKBBXX:5:1103:19076:25615,J00121:27:H3GGKBBXX:5:1120:25986:14344,J00121:27:H3GGKBBXX:5:2218:3051:26441,J00121:27:H3GGKBBXX:5:1205:24089:39541,J00121:27:H3GGKBBXX:5:2117:4087:28270,J00121:27:H3GGKBBXX:5:2111:6542:8541,J00121:27:H3GGKBBXX:5:1226:6816:46715,J00121:27:H3GGKBBXX:5:1225:23886:34758,J00121:27:H3GGKBBXX:5:1223:10236:17544,J00121:27:H3GGKBBXX:5:2214:25601:36569,J00121:27:H3GGKBBXX:5:1218:28574:15240,J00121:27:H3GGKBBXX:5:1115:24271:33844,J00121:27:H3GGKBBXX:5:1119:9912:11812,J00121:27:H3GGKBBXX:5:2211:13859:43339,J00121:27:H3GGKBBXX:5:2102:21816:27408,J00121:27:H3GGKBBXX:5:1217:21765:26652,J00121:27:H3GGKBBXX:5:1225:26737:44834,J00121:27:H3GGKBBXX:5:1220:11322:3741,J00121:27:H3GGKBBXX:5:1227:27407:4989,J00121:27:H3GGKBBXX:5:1115:7791:38310,J00121:27:H3GGKBBXX:5:2122:18964:1472,J00121:27:H3GGKBBXX:5:1102:9810:26301,J00121:27:H3GGKBBXX:5:1118:11749:30046,J00121:27:H3GGKBBXX:5:1101:18020:24806,J00121:27:H3GGKBBXX:5:1215:17787:47999,J00121:27:H3GGKBBXX:5:1227:20577:29413,J00121:27:H3GGKBBXX:5:2218:24342:11741,J00121:27:H3GGKBBXX:5:2216:21491:25052,J00121:27:H3GGKBBXX:5:1120:13951:31505,J00121:27:H3GGKBBXX:5:1228:26606:38451,J00121:27:H3GGKBBXX:5:1222:9465:2281,J00121:27:H3GGKBBXX:5:1224:9973:38328,J00121:27:H3GGKBBXX:5:2220:14874:2791,J00121:27:H3GGKBBXX:5:1122:6705:9350,J00121:27:H3GGKBBXX:5:1207:7344:43656,J00121:27:H3GGKBBXX:5:2224:13139:8822,J00121:27:H3GGKBBXX:5:1104:3123:41405,J00121:27:H3GGKBBXX:5:1220:6370:46399,J00121:27:H3GGKBBXX:5:2108:22343:29976,J00121:27:H3GGKBBXX:5:1110:2514:12392,J00121:27:H3GGKBBXX:5:2226:29701:44306,J00121:27:H3GGKBBXX:5:2111:27874:45748,J00121:27:H3GGKBBXX:5:1218:25611:45871,J00121:27:H3GGKBBXX:5:2120:24180:4567,J00121:27:H3GGKBBXX:5:2223:6766:6783,J00121:27:H3GGKBBXX:5:2108:9506:38222,J00121:27:H3GGKBBXX:5:2206:13352:24700,J00121:27:H3GGKBBXX:5:1107:27204:16348,J00121:27:H3GGKBBXX:5:1220:16224:38328,J00121:27:H3GGKBBXX:5:2213:26169:9561,J00121:27:H3GGKBBXX:5:2108:6624:10616,J00121:27:H3GGKBBXX:5:2228:24769:30063,J00121:27:H3GGKBBXX:5:2222:6258:5622,J00121:27:H3GGKBBXX:5:2213:9617:40913;sequence=TATAGAGGATGATAGACTAATTTATCTAAATTTATAATTTAAGTAATTATCAAGAAGAATAATTAAAAGATTATTAAACTTTAAATTATCTAACTG;start=74189;subtype=IES;support_ref=2;support_variant=64;type=IES;
scaffold51_165_with_IES	MILORD	internal_eliminated_sequence	76088	76143	.	.	.	ID=MILORD.165.76088.76143;Name=MILORD.165.76088.76143;bounded_by_ta=TRUE;common_boundary=Both;end=76143;ies_id=IESPGM.PTET51.1.165.73148;ies_left_dist=0;ies_min_dist=0;ies_right_dist=0;junction_seq=cagcaataggctttcTAactatcaacggtaag;read_names=J00121:27:H3GGKBBXX:5:2204:9069:30714,J00121:27:H3GGKBBXX:5:1221:4330:15680,J00121:27:H3GGKBBXX:5:1102:16721:14396,J00121:27:H3GGKBBXX:5:1115:32644:46592,J00121:27:H3GGKBBXX:5:2111:22810:36622,J00121:27:H3GGKBBXX:5:1225:5386:1859,J00121:27:H3GGKBBXX:5:2106:29589:26318,J00121:27:H3GGKBBXX:5:2223:22242:26072,J00121:27:H3GGKBBXX:5:2118:6766:46135,J00121:27:H3GGKBBXX:5:1203:9658:48263,J00121:27:H3GGKBBXX:5:2111:23906:5429,J00121:27:H3GGKBBXX:5:2228:24677:17597,J00121:27:H3GGKBBXX:5:1104:24424:24050,J00121:27:H3GGKBBXX:5:2228:15311:12198,J00121:27:H3GGKBBXX:5:2102:21065:30151,J00121:27:H3GGKBBXX:5:2201:29406:4374,J00121:27:H3GGKBBXX:5:1226:24688:26758,J00121:27:H3GGKBBXX:5:1118:13403:28797,J00121:27:H3GGKBBXX:5:2227:24870:27391,J00121:27:H3GGKBBXX:5:1228:16376:44500,J00121:27:H3GGKBBXX:5:1222:16376:5253,J00121:27:H3GGKBBXX:5:2102:3884:29008,J00121:27:H3GGKBBXX:5:2118:20618:22731,J00121:27:H3GGKBBXX:5:2110:16975:3864,J00121:27:H3GGKBBXX:5:1226:8826:1736,J00121:27:H3GGKBBXX:5:1209:22435:34284,J00121:27:H3GGKBBXX:5:2213:8785:4866,J00121:27:H3GGKBBXX:5:1216:14823:9069,J00121:27:H3GGKBBXX:5:2126:21663:39137,J00121:27:H3GGKBBXX:5:2127:31700:24243,J00121:27:H3GGKBBXX:5:1203:6563:37308,J00121:27:H3GGKBBXX:5:1115:14773:36376,J00121:27:H3GGKBBXX:5:2123:18619:21834,J00121:27:H3GGKBBXX:5:1202:3224:31206,J00121:27:H3GGKBBXX:5:2213:8887:4655,J00121:27:H3GGKBBXX:5:1221:27915:16700,J00121:27:H3GGKBBXX:5:1204:20963:36270,J00121:27:H3GGKBBXX:5:2109:19908:36552;sequence=TATAGGGACCTCCATTAATTGCCATTGTAATTTAATTGATAAGATTGATGCTTCCA;start=76088;subtype=IES;support_ref=12;support_variant=38;type=IES;
scaffold51_165_with_IES	MILORD	internal_eliminated_sequence	76372	76427	.	.	.	ID=MILORD.165.76372.76427;Name=MILORD.165.76372.76427;bounded_by_ta=TRUE;common_boundary=Both;end=76427;ies_id=IESPGM.PTET51.1.165.73376;ies_left_dist=0;ies_min_dist=0;ies_right_dist=0;junction_seq=caaggctacaaaaagTAcaaggttaatcttct;read_names=J00121:27:H3GGKBBXX:5:1204:14671:19671,J00121:27:H3GGKBBXX:5:2210:25398:43990,J00121:27:H3GGKBBXX:5:2108:30614:25703,J00121:27:H3GGKBBXX:5:1217:28858:41405,J00121:27:H3GGKBBXX:5:1218:16305:5341,J00121:27:H3GGKBBXX:5:2222:3082:7890,J00121:27:H3GGKBBXX:5:1117:17919:13447,J00121:27:H3GGKBBXX:5:1222:7994:27408,J00121:27:H3GGKBBXX:5:1116:23064:8013,J00121:27:H3GGKBBXX:5:2227:8258:42425,J00121:27:H3GGKBBXX:5:2205:6228:38170,J00121:27:H3GGKBBXX:5:1215:23287:33897,J00121:27:H3GGKBBXX:5:2122:28493:47278,J00121:27:H3GGKBBXX:5:1208:11119:5007,J00121:27:H3GGKBBXX:5:1111:25236:42161,J00121:27:H3GGKBBXX:5:2116:16630:5692,J00121:27:H3GGKBBXX:5:2124:12499:27619,J00121:27:H3GGKBBXX:5:2210:14539:30978,J00121:27:H3GGKBBXX:5:2209:17553:28358,J00121:27:H3GGKBBXX:5:1103:27022:2316,J00121:27:H3GGKBBXX:5:1203:8643:28147,J00121:27:H3GGKBBXX:5:2225:19948:22485,J00121:27:H3GGKBBXX:5:1118:25459:25386,J00121:27:H3GGKBBXX:5:1121:22516:31751,J00121:27:H3GGKBBXX:5:1222:19410:32631,J00121:27:H3GGKBBXX:5:1123:21105:16647,J00121:27:H3GGKBBXX:5:2204:14945:30134,J00121:27:H3GGKBBXX:5:1218:16610:22151,J00121:27:H3GGKBBXX:5:2220:4767:23610;sequence=TACAGCTAATCCCCATAATTCCCAGTAAAATAATTGTATTTCTTTGAATCCATCAA;start=76372;subtype=IES;support_ref=6;support_variant=29;type=IES;
scaffold51_165_with_IES	MILORD	internal_eliminated_sequence	76590	76619	.	.	.	ID=MILORD.165.76590.76619;Name=MILORD.165.76590.76619;bounded_by_ta=TRUE;common_boundary=Both;end=76619;ies_id=IESPGM.PTET51.1.165.73538;ies_left_dist=0;ies_min_dist=0;ies_right_dist=0;junction_seq=aattgcaataagtatTAaattaagtcttgctc;read_names=J00121:27:H3GGKBBXX:5:2209:10084:2017,J00121:27:H3GGKBBXX:5:1207:2098:19126,J00121:27:H3GGKBBXX:5:1106:18893:33633,J00121:27:H3GGKBBXX:5:2106:24109:9473,J00121:27:H3GGKBBXX:5:2205:21623:40649,J00121:27:H3GGKBBXX:5:2120:12601:6343,J00121:27:H3GGKBBXX:5:1109:7344:44851,J00121:27:H3GGKBBXX:5:2125:27468:19513,J00121:27:H3GGKBBXX:5:2108:16711:45924,J00121:27:H3GGKBBXX:5:1227:3701:14168,J00121:27:H3GGKBBXX:5:1110:17756:4233,J00121:27:H3GGKBBXX:5:1128:8795:14414,J00121:27:H3GGKBBXX:5:1215:8115:18757,J00121:27:H3GGKBBXX:5:2215:30716:23944,J00121:27:H3GGKBBXX:5:2122:8613:5833,J00121:27:H3GGKBBXX:5:2205:22658:20357,J00121:27:H3GGKBBXX:5:2223:24150:25158,J00121:27:H3GGKBBXX:5:2116:1976:31998,J00121:27:H3GGKBBXX:5:2218:13007:26564,J00121:27:H3GGKBBXX:5:2226:30807:21852,J00121:27:H3GGKBBXX:5:2221:8024:37343;sequence=TATAGTTTAATCAGTCATTAAATTTACTTA;start=76590;subtype=IES;support_ref=0;support_variant=21;type=IES;
scaffold51_165_with_IES	MILORD	internal_eliminated_sequence	76919	76964	.	.	.	ID=MILORD.165.76919.76964;Name=MILORD.165.76919.76964;bounded_by_ta=TRUE;common_boundary=Both;end=76964;ies_id=IESPGM.PTET51.1.165.73837;ies_left_dist=0;ies_min_dist=0;ies_right_dist=0;junction_seq=tgaatctgcttcattTAtcatatattctgctg;read_names=J00121:27:H3GGKBBXX:5:1209:19573:3829,J00121:27:H3GGKBBXX:5:1124:26423:35743,J00121:27:H3GGKBBXX:5:2226:12865:44535,J00121:27:H3GGKBBXX:5:1113:28513:47419,J00121:27:H3GGKBBXX:5:1101:17218:20392,J00121:27:H3GGKBBXX:5:1127:9871:28692,J00121:27:H3GGKBBXX:5:2108:15168:20252,J00121:27:H3GGKBBXX:5:2123:28919:5780,J00121:27:H3GGKBBXX:5:1109:26250:3618,J00121:27:H3GGKBBXX:5:2120:3853:21149,J00121:27:H3GGKBBXX:5:2217:17685:25421,J00121:27:H3GGKBBXX:5:2225:25550:22590,J00121:27:H3GGKBBXX:5:1108:22282:9121,J00121:27:H3GGKBBXX:5:1116:6867:13464,J00121:27:H3GGKBBXX:5:2209:15960:25879,J00121:27:H3GGKBBXX:5:1125:30979:43990,J00121:27:H3GGKBBXX:5:2123:25591:33844,J00121:27:H3GGKBBXX:5:2218:19928:13904;sequence=TACAGTCACTACCCATTATTTAATTCAATACTCAAAATTAATACTG;start=76919;subtype=IES;support_ref=3;support_variant=18;type=IES;
scaffold51_165_with_IES	MILORD	internal_eliminated_sequence	78324	78400	.	.	.	ID=MILORD.165.78324.78400;Name=MILORD.165.78324.78400;bounded_by_ta=TRUE;common_boundary=Both;end=78400;ies_id=IESPGM.PTET51.1.165.75196;ies_left_dist=0;ies_min_dist=0;ies_right_dist=0;junction_seq=aataaagaaaaacacTAacaacaaaaagacag;read_names=J00121:27:H3GGKBBXX:5:2101:21410:40983,J00121:27:H3GGKBBXX:5:1101:23165:14449,J00121:27:H3GGKBBXX:5:1118:21897:33598,J00121:27:H3GGKBBXX:5:1212:19512:17474,J00121:27:H3GGKBBXX:5:1207:8440:21957,J00121:27:H3GGKBBXX:5:1115:12134:15100,J00121:27:H3GGKBBXX:5:2207:23805:16155,J00121:27:H3GGKBBXX:5:1117:8410:49019,J00121:27:H3GGKBBXX:5:2226:20212:35567,J00121:27:H3GGKBBXX:5:1209:2524:36780,J00121:27:H3GGKBBXX:5:2110:11941:45045,J00121:27:H3GGKBBXX:5:2127:32431:14326,J00121:27:H3GGKBBXX:5:2203:26078:15557,J00121:27:H3GGKBBXX:5:1222:13261:26371,J00121:27:H3GGKBBXX:5:2122:12520:4549,J00121:27:H3GGKBBXX:5:2120:3508:18722,J00121:27:H3GGKBBXX:5:1223:29599:32244,J00121:27:H3GGKBBXX:5:1222:5893:22819,J00121:27:H3GGKBBXX:5:1224:6299:10229,J00121:27:H3GGKBBXX:5:1106:4706:9473,J00121:27:H3GGKBBXX:5:1209:28909:12550,J00121:27:H3GGKBBXX:5:1108:19086:30732,J00121:27:H3GGKBBXX:5:1113:28331:3846,J00121:27:H3GGKBBXX:5:1120:23104:6818,J00121:27:H3GGKBBXX:5:2204:23175:28850,J00121:27:H3GGKBBXX:5:1116:9485:2914,J00121:27:H3GGKBBXX:5:1103:16457:47559,J00121:27:H3GGKBBXX:5:1205:6999:35884,J00121:27:H3GGKBBXX:5:2205:14387:33035;sequence=TATAGTTTGATTAAAAGAGTAATGATATTTTTTTATATATTGAAATGCATAAAACCAATATATTATTCAACCCACTA;start=78324;subtype=IES;support_ref=6;support_variant=29;type=IES;
scaffold51_165_with_IES	MILORD	internal_eliminated_sequence	79170	79227	.	.	.	ID=MILORD.165.79170.79227;Name=MILORD.165.79170.79227;bounded_by_ta=TRUE;common_boundary=Both;end=79227;ies_id=IESPGM.PTET51.1.165.75965;ies_left_dist=0;ies_min_dist=0;ies_right_dist=0;junction_seq=ttaacaatgaaaggtTAtaaataccaaaacaa;read_names=J00121:27:H3GGKBBXX:5:1214:28026:24103,J00121:27:H3GGKBBXX:5:1223:1539:21465,J00121:27:H3GGKBBXX:5:2224:10602:38820,J00121:27:H3GGKBBXX:5:1103:22790:9895,J00121:27:H3GGKBBXX:5:2224:28057:22116,J00121:27:H3GGKBBXX:5:1120:10419:17896,J00121:27:H3GGKBBXX:5:1110:16579:37079,J00121:27:H3GGKBBXX:5:1215:28473:31910,J00121:27:H3GGKBBXX:5:1127:14813:45871,J00121:27:H3GGKBBXX:5:2227:11860:17298,J00121:27:H3GGKBBXX:5:1228:19441:31558,J00121:27:H3GGKBBXX:5:2118:1895:47436,J00121:27:H3GGKBBXX:5:2226:31294:31664,J00121:27:H3GGKBBXX:5:1123:12195:7574,J00121:27:H3GGKBBXX:5:2205:12256:20023,J00121:27:H3GGKBBXX:5:2212:15696:33862,J00121:27:H3GGKBBXX:5:1127:17908:27883,J00121:27:H3GGKBBXX:5:1212:9232:11724,J00121:27:H3GGKBBXX:5:1120:12834:1156,J00121:27:H3GGKBBXX:5:2117:3031:17403,J00121:27:H3GGKBBXX:5:2126:14083:18898,J00121:27:H3GGKBBXX:5:2126:26169:18634,J00121:27:H3GGKBBXX:5:1228:9557:9192,J00121:27:H3GGKBBXX:5:2216:28229:43234,J00121:27:H3GGKBBXX:5:2216:31548:46909,J00121:27:H3GGKBBXX:5:1119:5893:34881,J00121:27:H3GGKBBXX:5:2216:6908:3407,J00121:27:H3GGKBBXX:5:2217:25134:34670,J00121:27:H3GGKBBXX:5:1207:22881:17509,J00121:27:H3GGKBBXX:5:2201:4148:29290,J00121:27:H3GGKBBXX:5:1120:8369:9420,J00121:27:H3GGKBBXX:5:2128:20923:21641,J00121:27:H3GGKBBXX:5:1209:6431:42812,J00121:27:H3GGKBBXX:5:2209:17716:15381,J00121:27:H3GGKBBXX:5:1207:25378:31189,J00121:27:H3GGKBBXX:5:2119:16792:7662,J00121:27:H3GGKBBXX:5:2212:14580:10862,J00121:27:H3GGKBBXX:5:1111:2666:25808,J00121:27:H3GGKBBXX:5:1119:29741:41387;sequence=TATTATGAATTCAACATTTTTCAATTCTCAAACATATCCATCTCATTCTTTCTGACAA;start=79170;subtype=IES;support_ref=2;support_variant=39;type=IES;
scaffold51_165_with_IES	MILORD	internal_eliminated_sequence	79965	80171	.	.	.	ID=MILORD.165.79965.80171;Name=MILORD.165.79965.80171;bounded_by_ta=TRUE;common_boundary=Both;end=80171;ies_id=IESPGM.PTET51.1.165.76702;ies_left_dist=0;ies_min_dist=0;ies_right_dist=0;junction_seq=agcttcatatatatgTAccaataacaaagctt;read_names=J00121:27:H3GGKBBXX:5:1112:13555:19320,J00121:27:H3GGKBBXX:5:2226:27285:6009,J00121:27:H3GGKBBXX:5:2204:31426:48280,J00121:27:H3GGKBBXX:5:2225:6309:45766,J00121:27:H3GGKBBXX:5:1113:26859:39312,J00121:27:H3GGKBBXX:5:1114:28666:41634,J00121:27:H3GGKBBXX:5:1228:22556:27531,J00121:27:H3GGKBBXX:5:2208:21054:33580,J00121:27:H3GGKBBXX:5:2119:13443:22045,J00121:27:H3GGKBBXX:5:1222:6685:33721,J00121:27:H3GGKBBXX:5:2228:9059:4356,J00121:27:H3GGKBBXX:5:2107:3143:41229,J00121:27:H3GGKBBXX:5:1226:3843:10264,J00121:27:H3GGKBBXX:5:2124:11931:23259,J00121:27:H3GGKBBXX:5:1112:19664:31593,J00121:27:H3GGKBBXX:5:1123:13941:20515,J00121:27:H3GGKBBXX:5:1104:29051:37238,J00121:27:H3GGKBBXX:5:1118:14641:48597,J00121:27:H3GGKBBXX:5:1112:8349:23944,J00121:27:H3GGKBBXX:5:1113:10338:20428,J00121:27:H3GGKBBXX:5:1215:27762:20410,J00121:27:H3GGKBBXX:5:2207:13707:46873,J00121:27:H3GGKBBXX:5:1224:21004:21852,J00121:27:H3GGKBBXX:5:2101:29102:6238,J00121:27:H3GGKBBXX:5:1112:8186:37624,J00121:27:H3GGKBBXX:5:2113:11272:8400,J00121:27:H3GGKBBXX:5:1225:27833:5552,J00121:27:H3GGKBBXX:5:1213:17634:1455,J00121:27:H3GGKBBXX:5:1211:25012:20428,J00121:27:H3GGKBBXX:5:2228:9201:12374,J00121:27:H3GGKBBXX:5:2102:30431:29817,J00121:27:H3GGKBBXX:5:2222:12763:42073,J00121:27:H3GGKBBXX:5:2108:25652:47630,J00121:27:H3GGKBBXX:5:2121:10094:9280,J00121:27:H3GGKBBXX:5:1108:12459:36446,J00121:27:H3GGKBBXX:5:1216:5183:6888,J00121:27:H3GGKBBXX:5:2118:2564:30872,J00121:27:H3GGKBBXX:5:1204:18477:17474,J00121:27:H3GGKBBXX:5:2107:7121:23786,J00121:27:H3GGKBBXX:5:1111:10044:1982,J00121:27:H3GGKBBXX:5:2126:18639:22221,J00121:27:H3GGKBBXX:5:1227:27793:46487,J00121:27:H3GGKBBXX:5:1123:22688:45203,J00121:27:H3GGKBBXX:5:2217:12337:44640,J00121:27:H3GGKBBXX:5:1201:14265:18757,J00121:27:H3GGKBBXX:5:1111:28858:1384,J00121:27:H3GGKBBXX:5:2216:31872:18775,J00121:27:H3GGKBBXX:5:2116:18822:4884,J00121:27:H3GGKBBXX:5:1212:10784:17157,J00121:27:H3GGKBBXX:5:1123:25053:23909,J00121:27:H3GGKBBXX:5:2213:5294:34934,J00121:27:H3GGKBBXX:5:2227:28280:26371;sequence=TATAGTTGTTGATTAAAACGCTTTGTCAATAATAAAGAATTTCTTAAAATGAAAAATAAATGGATTAATTAAATAATCCAATTTTATATACTAGGTTGTTTATTGGGAGAATACAAAAACAATTTGTTAATTAAATCATTTAAAACAATTGGATTGAATTAATTAAAAAGCTCCACACTCCTGTAAAATTTTCATGTTTAAGTACTA;start=79965;subtype=IES;support_ref=6;support_variant=52;type=IES;
scaffold51_165_with_IES	MILORD	internal_eliminated_sequence	81722	81769	.	.	.	ID=MILORD.165.81722.81769;Name=MILORD.165.81722.81769;bounded_by_ta=TRUE;common_boundary=Both;end=81769;ies_id=IESPGM.PTET51.1.165.78252;ies_left_dist=0;ies_min_dist=0;ies_right_dist=0;junction_seq=tcagttggttgagggTAcctccgcatgtactc;read_names=J00121:27:H3GGKBBXX:5:2224:3194:12198,J00121:27:H3GGKBBXX:5:1111:10663:38222,J00121:27:H3GGKBBXX:5:2210:25144:15487;sequence=TACAGGAGATTTGAATAGATAGAACAGACACACAGATTGAAATGAGTG;start=81722;subtype=IES;support_ref=1;support_variant=3;type=IES;
scaffold51_165_with_IES	MILORD	internal_eliminated_sequence	82066	82112	.	.	.	ID=MILORD.165.82066.82112;Name=MILORD.165.82066.82112;bounded_by_ta=TRUE;common_boundary=Both;end=82112;ies_id=IESPGM.PTET51.1.165.78548;ies_left_dist=0;ies_min_dist=0;ies_right_dist=0;junction_seq=tgaatatataatttaTAtttatgcaaccaaat;read_names=J00121:27:H3GGKBBXX:5:2212:11302:31277,J00121:27:H3GGKBBXX:5:2206:11647:31242;sequence=TACAGTACATAGAAGTGAGTTCAAATTACAATATGCGCTTTGAGGTG;start=82066;subtype=IES;support_ref=0;support_variant=2;type=IES;
scaffold51_165_with_IES	MILORD	internal_eliminated_sequence	82135	82162	.	.	.	ID=MILORD.165.82135.82162;Name=MILORD.165.82135.82162;bounded_by_ta=TRUE;common_boundary=Both;end=82162;ies_id=IESPGM.PTET51.1.165.78570;ies_left_dist=0;ies_min_dist=0;ies_right_dist=0;junction_seq=gcaaccaaattcaatTAgttctccgaaattca;read_names=J00121:27:H3GGKBBXX:5:1106:15574:19584;sequence=TACAATGGGAATGGAGTGTTCTGAACTG;start=82135;subtype=IES;support_ref=0;support_variant=1;type=IES;
scaffold51_165_with_IES	MILORD	internal_eliminated_sequence	83564	83611	.	.	.	ID=MILORD.165.83564.83611;Name=MILORD.165.83564.83611;bounded_by_ta=TRUE;common_boundary=Both;end=83611;ies_id=IESPGM.PTET51.1.165.79971;ies_left_dist=0;ies_min_dist=0;ies_right_dist=0;junction_seq=tatcttcgttatttgTAattgaccagagcctg;read_names=J00121:27:H3GGKBBXX:5:2222:8998:3512,J00121:27:H3GGKBBXX:5:1227:7415:39629,J00121:27:H3GGKBBXX:5:1114:17929:17087,J00121:27:H3GGKBBXX:5:2106:26362:23118,J00121:27:H3GGKBBXX:5:1108:26413:2387,J00121:27:H3GGKBBXX:5:2223:10845:16876,J00121:27:H3GGKBBXX:5:2216:4178:11161,J00121:27:H3GGKBBXX:5:2206:23744:2017,J00121:27:H3GGKBBXX:5:1104:7588:21817,J00121:27:H3GGKBBXX:5:2210:23033:41124,J00121:27:H3GGKBBXX:5:1128:26443:44183,J00121:27:H3GGKBBXX:5:2228:12327:43638,J00121:27:H3GGKBBXX:5:2109:24698:4690,J00121:27:H3GGKBBXX:5:2102:21552:2791,J00121:27:H3GGKBBXX:5:1203:19218:14502,J00121:27:H3GGKBBXX:5:1215:16417:28639,J00121:27:H3GGKBBXX:5:1223:8674:41528,J00121:27:H3GGKBBXX:5:1219:15574:3793,J00121:27:H3GGKBBXX:5:2205:30157:4760,J00121:27:H3GGKBBXX:5:2202:6857:41792,J00121:27:H3GGKBBXX:5:1223:16275:44535,J00121:27:H3GGKBBXX:5:1221:16569:7380,J00121:27:H3GGKBBXX:5:1216:16772:7451,J00121:27:H3GGKBBXX:5:2227:15371:35339,J00121:27:H3GGKBBXX:5:2216:2940:22626,J00121:27:H3GGKBBXX:5:2104:15158:33914,J00121:27:H3GGKBBXX:5:1103:7740:44201,J00121:27:H3GGKBBXX:5:2202:10937:18159,J00121:27:H3GGKBBXX:5:1209:24434:45625,J00121:27:H3GGKBBXX:5:1217:2412:17350,J00121:27:H3GGKBBXX:5:2206:3244:10844,J00121:27:H3GGKBBXX:5:1214:25641:47577,J00121:27:H3GGKBBXX:5:2111:24079:3301,J00121:27:H3GGKBBXX:5:2202:11596:19021,J00121:27:H3GGKBBXX:5:1126:2930:4989,J00121:27:H3GGKBBXX:5:1112:4137:26353,J00121:27:H3GGKBBXX:5:1114:6197:14519,J00121:27:H3GGKBBXX:5:1223:15158:19425,J00121:27:H3GGKBBXX:5:1223:14184:41968,J00121:27:H3GGKBBXX:5:2124:7283:40561,J00121:27:H3GGKBBXX:5:1214:28716:5956,J00121:27:H3GGKBBXX:5:2103:26545:6062,J00121:27:H3GGKBBXX:5:2110:5741:6800,J00121:27:H3GGKBBXX:5:2217:29356:29888,J00121:27:H3GGKBBXX:5:2228:23307:44341,J00121:27:H3GGKBBXX:5:2218:29488:35954,J00121:27:H3GGKBBXX:5:1110:14560:33510,J00121:27:H3GGKBBXX:5:1223:8268:5095,J00121:27:H3GGKBBXX:5:1220:6086:37220,J00121:27:H3GGKBBXX:5:2228:23186:44412,J00121:27:H3GGKBBXX:5:1211:23287:15012,J00121:27:H3GGKBBXX:5:2125:21734:45062,J00121:27:H3GGKBBXX:5:2216:19979:39664,J00121:27:H3GGKBBXX:5:1228:18314:1894;sequence=TATTGTGCATCTCTAATTGTTCAATATTATAATCCCCACAAGTTACAA;start=83564;subtype=IES;support_ref=2;support_variant=54;type=IES;
scaffold51_165_with_IES	MILORD	internal_eliminated_sequence	84654	84710	.	.	.	ID=MILORD.165.84654.84710;Name=MILORD.165.84654.84710;bounded_by_ta=TRUE;common_boundary=Both;end=84710;ies_id=IESPGM.PTET51.1.165.81013;ies_left_dist=0;ies_min_dist=0;ies_right_dist=0;junction_seq=attaacaaattaattTAtcaaaattctcaagc;read_names=J00121:27:H3GGKBBXX:5:1116:6837:43234,J00121:27:H3GGKBBXX:5:2221:15716:8506,J00121:27:H3GGKBBXX:5:1102:5244:35233,J00121:27:H3GGKBBXX:5:2227:19147:8435,J00121:27:H3GGKBBXX:5:2203:18264:32437,J00121:27:H3GGKBBXX:5:1206:21734:3072,J00121:27:H3GGKBBXX:5:1118:5061:31294,J00121:27:H3GGKBBXX:5:2106:5984:31347,J00121:27:H3GGKBBXX:5:2126:4675:19970,J00121:27:H3GGKBBXX:5:1107:21430:1806,J00121:27:H3GGKBBXX:5:2114:28087:21993,J00121:27:H3GGKBBXX:5:2201:6644:45713,J00121:27:H3GGKBBXX:5:2123:18873:44711,J00121:27:H3GGKBBXX:5:2101:4391:35972,J00121:27:H3GGKBBXX:5:2227:17289:25896,J00121:27:H3GGKBBXX:5:1202:29325:41053,J00121:27:H3GGKBBXX:5:2116:11738:29993,J00121:27:H3GGKBBXX:5:2226:12855:42267,J00121:27:H3GGKBBXX:5:2226:10226:9367,J00121:27:H3GGKBBXX:5:1211:11647:20621,J00121:27:H3GGKBBXX:5:2101:24241:48772,J00121:27:H3GGKBBXX:5:1211:4320:36692,J00121:27:H3GGKBBXX:5:2216:5660:14185,J00121:27:H3GGKBBXX:5:2203:3752:22872,J00121:27:H3GGKBBXX:5:2227:18903:8330,J00121:27:H3GGKBBXX:5:2225:15422:38275,J00121:27:H3GGKBBXX:5:2107:26098:25439,J00121:27:H3GGKBBXX:5:1203:27093:19003,J00121:27:H3GGKBBXX:5:1214:26271:44974,J00121:27:H3GGKBBXX:5:1128:26616:45572,J00121:27:H3GGKBBXX:5:1119:17188:48544,J00121:27:H3GGKBBXX:5:1112:29731:45555,J00121:27:H3GGKBBXX:5:2220:24809:34741,J00121:27:H3GGKBBXX:5:2203:30919:35514,J00121:27:H3GGKBBXX:5:2215:9465:46979,J00121:27:H3GGKBBXX:5:1126:20923:4303,J00121:27:H3GGKBBXX:5:1210:25520:24859,J00121:27:H3GGKBBXX:5:1207:24089:48579,J00121:27:H3GGKBBXX:5:1215:9039:15645,J00121:27:H3GGKBBXX:5:1221:25966:11143,J00121:27:H3GGKBBXX:5:2103:18223:19531,J00121:27:H3GGKBBXX:5:2215:8937:27074,J00121:27:H3GGKBBXX:5:2227:22059:9895,J00121:27:H3GGKBBXX:5:2121:24079:30274,J00121:27:H3GGKBBXX:5:2223:19177:34969,J00121:27:H3GGKBBXX:5:2105:19745:7539,J00121:27:H3GGKBBXX:5:2104:25164:24314,J00121:27:H3GGKBBXX:5:2221:19603:9086,J00121:27:H3GGKBBXX:5:1220:7872:16049,J00121:27:H3GGKBBXX:5:2124:24819:7679,J00121:27:H3GGKBBXX:5:1115:6015:38117,J00121:27:H3GGKBBXX:5:1217:26382:28569,J00121:27:H3GGKBBXX:5:1224:29082:33352,J00121:27:H3GGKBBXX:5:1124:11332:3969,J00121:27:H3GGKBBXX:5:1101:22353:48104,J00121:27:H3GGKBBXX:5:1208:6786:26476;sequence=TACACTTGATTTTCATTCGCTCTAATATCTTTTTAATACAAATTTCAATGCCGTCTG;start=84654;subtype=IES;support_ref=2;support_variant=56;type=IES;
scaffold51_165_with_IES	MILORD	internal_eliminated_sequence	85838	85884	.	.	.	ID=MILORD.165.85838.85884;Name=MILORD.165.85838.85884;bounded_by_ta=TRUE;common_boundary=Both;end=85884;ies_id=IESPGM.PTET51.1.165.82140;ies_left_dist=0;ies_min_dist=0;ies_right_dist=0;junction_seq=aggttgaactgttgaTAtcttggcaaacccta;read_names=J00121:27:H3GGKBBXX:5:1220:3721:28938,J00121:27:H3GGKBBXX:5:2221:8714:2035,J00121:27:H3GGKBBXX:5:1103:9922:38170,J00121:27:H3GGKBBXX:5:1227:15757:20287,J00121:27:H3GGKBBXX:5:1214:16336:24489,J00121:27:H3GGKBBXX:5:2203:28392:15276,J00121:27:H3GGKBBXX:5:1115:28361:35655,J00121:27:H3GGKBBXX:5:1201:4046:13429,J00121:27:H3GGKBBXX:5:1207:18670:26107,J00121:27:H3GGKBBXX:5:1201:6055:42794,J00121:27:H3GGKBBXX:5:2121:28158:27531,J00121:27:H3GGKBBXX:5:2201:17827:27883,J00121:27:H3GGKBBXX:5:1107:23287:15188,J00121:27:H3GGKBBXX:5:2206:17990:46311,J00121:27:H3GGKBBXX:5:1212:23896:39664,J00121:27:H3GGKBBXX:5:1110:22333:43603,J00121:27:H3GGKBBXX:5:1210:29427:38170,J00121:27:H3GGKBBXX:5:2125:27184:23522,J00121:27:H3GGKBBXX:5:1222:24515:7187,J00121:27:H3GGKBBXX:5:1219:3366:21676,J00121:27:H3GGKBBXX:5:1224:14296:1648,J00121:27:H3GGKBBXX:5:1106:10287:21289,J00121:27:H3GGKBBXX:5:2102:16508:11952,J00121:27:H3GGKBBXX:5:2210:4533:39594,J00121:27:H3GGKBBXX:5:1116:4858:9561,J00121:27:H3GGKBBXX:5:2118:5568:32209,J00121:27:H3GGKBBXX:5:1110:20872:18423,J00121:27:H3GGKBBXX:5:2212:13149:32648,J00121:27:H3GGKBBXX:5:2201:30969:43691,J00121:27:H3GGKBBXX:5:1128:18883:46487,J00121:27:H3GGKBBXX:5:1116:5325:9737,J00121:27:H3GGKBBXX:5:1205:15250:25386,J00121:27:H3GGKBBXX:5:2225:7659:47295,J00121:27:H3GGKBBXX:5:1224:5365:27813,J00121:27:H3GGKBBXX:5:1122:12104:19373;sequence=TACAGTCAGAATATATATGCTGTCTATTTTTAGTATATCAATTGCTG;start=85838;subtype=IES;support_ref=0;support_variant=35;type=IES;
scaffold51_165_with_IES	MILORD	internal_eliminated_sequence	86823	86880	.	.	.	ID=MILORD.165.86823.86880;Name=MILORD.165.86823.86880;bounded_by_ta=TRUE;common_boundary=Both;end=86880;ies_id=IESPGM.PTET51.1.165.83078;ies_left_dist=0;ies_min_dist=0;ies_right_dist=0;junction_seq=cctacaaataggtgaTAtgaggaatgtcttcg;read_names=J00121:27:H3GGKBBXX:5:1108:9841:7785,J00121:27:H3GGKBBXX:5:2226:11424:43726,J00121:27:H3GGKBBXX:5:1211:16427:16665,J00121:27:H3GGKBBXX:5:2125:14458:27356,J00121:27:H3GGKBBXX:5:1219:11079:36130,J00121:27:H3GGKBBXX:5:1123:30442:35321,J00121:27:H3GGKBBXX:5:1216:14194:20217,J00121:27:H3GGKBBXX:5:2120:29132:27531,J00121:27:H3GGKBBXX:5:1128:25844:45361,J00121:27:H3GGKBBXX:5:1210:26230:10053,J00121:27:H3GGKBBXX:5:2205:13281:31435,J00121:27:H3GGKBBXX:5:2128:19238:24700,J00121:27:H3GGKBBXX:5:2213:20395:46539,J00121:27:H3GGKBBXX:5:1106:7557:14484,J00121:27:H3GGKBBXX:5:1122:7090:24331,J00121:27:H3GGKBBXX:5:2211:18365:32472,J00121:27:H3GGKBBXX:5:1125:12966:25650,J00121:27:H3GGKBBXX:5:1123:29670:35075,J00121:27:H3GGKBBXX:5:1112:4685:3459,J00121:27:H3GGKBBXX:5:2212:12652:24120,J00121:27:H3GGKBBXX:5:2108:5812:7134,J00121:27:H3GGKBBXX:5:2210:11870:42636,J00121:27:H3GGKBBXX:5:1123:26829:9156,J00121:27:H3GGKBBXX:5:2128:20283:38187,J00121:27:H3GGKBBXX:5:2115:27823:46293,J00121:27:H3GGKBBXX:5:2126:15767:27654,J00121:27:H3GGKBBXX:5:1218:19644:8207,J00121:27:H3GGKBBXX:5:2107:6492:21641,J00121:27:H3GGKBBXX:5:2217:21389:4725,J00121:27:H3GGKBBXX:5:2115:3975:32297,J00121:27:H3GGKBBXX:5:2223:3671:27092,J00121:27:H3GGKBBXX:5:1202:25093:38574,J00121:27:H3GGKBBXX:5:1227:10845:41563,J00121:27:H3GGKBBXX:5:2124:23429:30450,J00121:27:H3GGKBBXX:5:1128:10845:22362,J00121:27:H3GGKBBXX:5:1125:12946:25650,J00121:27:H3GGKBBXX:5:1105:18456:28094,J00121:27:H3GGKBBXX:5:1207:17766:14484;sequence=TATAGGGGATGTGAATCATATTTAATTCTTTGAAATAATTTTATAATTTAATCAATTG;start=86823;subtype=IES;support_ref=2;support_variant=38;type=IES;
scaffold51_165_with_IES	MILORD	internal_eliminated_sequence	87120	87179	.	.	.	ID=MILORD.165.87120.87179;Name=MILORD.165.87120.87179;bounded_by_ta=TRUE;common_boundary=Both;end=87179;ies_id=IESPGM.PTET51.1.165.83317;ies_left_dist=0;ies_min_dist=0;ies_right_dist=0;junction_seq=tcataattaaatatgTAcatgaaaccgcagtt;read_names=J00121:27:H3GGKBBXX:5:1120:15554:33475,J00121:27:H3GGKBBXX:5:1112:9019:19689,J00121:27:H3GGKBBXX:5:1120:19532:30415,J00121:27:H3GGKBBXX:5:2203:16579:20164,J00121:27:H3GGKBBXX:5:1125:11951:32508,J00121:27:H3GGKBBXX:5:1204:17279:13183,J00121:27:H3GGKBBXX:5:1227:18923:30521,J00121:27:H3GGKBBXX:5:2103:10795:43339,J00121:27:H3GGKBBXX:5:2118:23013:25228,J00121:27:H3GGKBBXX:5:2108:30705:32332,J00121:27:H3GGKBBXX:5:1121:6827:39137,J00121:27:H3GGKBBXX:5:1104:9435:26353,J00121:27:H3GGKBBXX:5:1116:15037:37959,J00121:27:H3GGKBBXX:5:1115:25164:29518,J00121:27:H3GGKBBXX:5:1126:30269:7978,J00121:27:H3GGKBBXX:5:2106:25743:47049,J00121:27:H3GGKBBXX:5:1117:16467:44517,J00121:27:H3GGKBBXX:5:1125:17665:11952,J00121:27:H3GGKBBXX:5:1120:17239:48632,J00121:27:H3GGKBBXX:5:2124:27630:7310,J00121:27:H3GGKBBXX:5:2215:5061:31822,J00121:27:H3GGKBBXX:5:1111:23551:37519,J00121:27:H3GGKBBXX:5:2214:23165:34952,J00121:27:H3GGKBBXX:5:1115:24911:29606,J00121:27:H3GGKBBXX:5:1204:4959:41809,J00121:27:H3GGKBBXX:5:1106:22567:5534,J00121:27:H3GGKBBXX:5:1108:11911:34582,J00121:27:H3GGKBBXX:5:2217:16011:32894,J00121:27:H3GGKBBXX:5:1208:27032:20093,J00121:27:H3GGKBBXX:5:1103:13494:38697,J00121:27:H3GGKBBXX:5:1107:27702:4409,J00121:27:H3GGKBBXX:5:2219:13667:21236,J00121:27:H3GGKBBXX:5:1119:25175:43779,J00121:27:H3GGKBBXX:5:2107:10977:47911,J00121:27:H3GGKBBXX:5:1119:16620:18124,J00121:27:H3GGKBBXX:5:1105:26545:13201,J00121:27:H3GGKBBXX:5:1227:7222:31804,J00121:27:H3GGKBBXX:5:2203:29082:48333,J00121:27:H3GGKBBXX:5:1125:19268:7521,J00121:27:H3GGKBBXX:5:2111:30847:3776,J00121:27:H3GGKBBXX:5:1218:16041:19443;sequence=TACAGTAGATGATTTGCTACATCTTCATATAATTAATATTGTTAAACAAATCATTTACTG;start=87120;subtype=IES;support_ref=14;support_variant=41;type=IES;
scaffold51_165_with_IES	MILORD	internal_eliminated_sequence	88384	88414	.	.	.	ID=MILORD.165.88384.88414;Name=MILORD.165.88384.88414;bounded_by_ta=TRUE;common_boundary=Both;end=88414;ies_id=IESPGM.PTET51.1.165.84521;ies_left_dist=0;ies_min_dist=0;ies_right_dist=0;junction_seq=taatagctttagttgTAtctttggccaaaaat;read_names=J00121:27:H3GGKBBXX:5:2202:22140:43058,J00121:27:H3GGKBBXX:5:1204:31994:31576,J00121:27:H3GGKBBXX:5:1219:7588:21289,J00121:27:H3GGKBBXX:5:1210:20821:30433,J00121:27:H3GGKBBXX:5:2124:2412:43445,J00121:27:H3GGKBBXX:5:1115:9465:35128,J00121:27:H3GGKBBXX:5:1202:17442:29149,J00121:27:H3GGKBBXX:5:2228:31061:10370,J00121:27:H3GGKBBXX:5:1105:23805:43269,J00121:27:H3GGKBBXX:5:1210:28848:26230,J00121:27:H3GGKBBXX:5:2226:19705:15944,J00121:27:H3GGKBBXX:5:2221:3488:21993,J00121:27:H3GGKBBXX:5:2115:14418:47717,J00121:27:H3GGKBBXX:5:1126:25104:41475,J00121:27:H3GGKBBXX:5:2113:27570:15258,J00121:27:H3GGKBBXX:5:1205:16538:33246,J00121:27:H3GGKBBXX:5:2109:25185:26916,J00121:27:H3GGKBBXX:5:2217:28199:20357,J00121:27:H3GGKBBXX:5:2219:15666:26599,J00121:27:H3GGKBBXX:5:1212:19725:21922,J00121:27:H3GGKBBXX:5:1218:7253:46487,J00121:27:H3GGKBBXX:5:1105:23490:39383,J00121:27:H3GGKBBXX:5:2211:4117:18792,J00121:27:H3GGKBBXX:5:1114:13961:30433,J00121:27:H3GGKBBXX:5:2228:31832:7732,J00121:27:H3GGKBBXX:5:2121:8176:12638,J00121:27:H3GGKBBXX:5:2101:22313:6290,J00121:27:H3GGKBBXX:5:1124:9120:32631,J00121:27:H3GGKBBXX:5:2207:8369:15082,J00121:27:H3GGKBBXX:5:1122:17371:1068,J00121:27:H3GGKBBXX:5:1124:5091:44957,J00121:27:H3GGKBBXX:5:2126:18558:12902,J00121:27:H3GGKBBXX:5:2101:27651:4848,J00121:27:H3GGKBBXX:5:2203:14560:37835,J00121:27:H3GGKBBXX:5:2110:7750:33070,J00121:27:H3GGKBBXX:5:2118:27630:43005;sequence=TATAATAGAAATCAAGCATAAGATTTAACTG;start=88384;subtype=IES;support_ref=3;support_variant=36;type=IES;
scaffold51_165_with_IES	MILORD	internal_eliminated_sequence	88685	88805	.	.	.	ID=MILORD.165.88685.88805;Name=MILORD.165.88685.88805;bounded_by_ta=TRUE;common_boundary=Both;end=88805;ies_id=IESPGM.PTET51.1.165.84791;ies_left_dist=0;ies_min_dist=0;ies_right_dist=0;junction_seq=gtcatccaactttgtTActgacatgatataca;read_names=J00121:27:H3GGKBBXX:5:2120:25215:43075,J00121:27:H3GGKBBXX:5:2108:9506:13781,J00121:27:H3GGKBBXX:5:1106:16549:1789,J00121:27:H3GGKBBXX:5:2208:24779:47032,J00121:27:H3GGKBBXX:5:1227:9211:43093,J00121:27:H3GGKBBXX:5:2114:30228:33615,J00121:27:H3GGKBBXX:5:2111:6015:12656,J00121:27:H3GGKBBXX:5:2119:30320:6097,J00121:27:H3GGKBBXX:5:1122:2646:16313,J00121:27:H3GGKBBXX:5:1114:13464:10792,J00121:27:H3GGKBBXX:5:2217:27823:6695,J00121:27:H3GGKBBXX:5:2211:15574:4602,J00121:27:H3GGKBBXX:5:2118:23023:39453,J00121:27:H3GGKBBXX:5:2120:8907:21957,J00121:27:H3GGKBBXX:5:1219:13058:45748;sequence=TATAGTTCTTGGACAAAAGATTTTGTTAGAGATGAAAGATATCAAAATAATTAAATAACTAAAAAATAGAAAAAACTTTAAAATAGTAAACAACCTTTAAAATTCTTCCTCCCAACAACTC;start=88685;subtype=IES;support_ref=0;support_variant=15;type=IES;
scaffold51_165_with_IES	MILORD	internal_eliminated_sequence	90150	90198	.	.	.	ID=MILORD.165.90150.90198;Name=MILORD.165.90150.90198;bounded_by_ta=TRUE;common_boundary=Both;end=90198;ies_id=IESPGM.PTET51.1.165.86135;ies_left_dist=0;ies_min_dist=0;ies_right_dist=0;junction_seq=ttttaaatgtttagtTAaaactctatgcattt;read_names=J00121:27:H3GGKBBXX:5:2211:6553:25544,J00121:27:H3GGKBBXX:5:2217:31213:3319,J00121:27:H3GGKBBXX:5:2108:18223:12884,J00121:27:H3GGKBBXX:5:2210:14935:7644,J00121:27:H3GGKBBXX:5:2212:30462:17808,J00121:27:H3GGKBBXX:5:1208:21328:12040,J00121:27:H3GGKBBXX:5:1217:22769:45625,J00121:27:H3GGKBBXX:5:2107:15859:44271,J00121:27:H3GGKBBXX:5:1202:21440:45854,J00121:27:H3GGKBBXX:5:1106:13930:8224,J00121:27:H3GGKBBXX:5:1103:11769:22379,J00121:27:H3GGKBBXX:5:2219:12702:7504,J00121:27:H3GGKBBXX:5:1122:10855:8066,J00121:27:H3GGKBBXX:5:1117:15168:6642,J00121:27:H3GGKBBXX:5:2225:11282:45801,J00121:27:H3GGKBBXX:5:2108:19248:7029,J00121:27:H3GGKBBXX:5:1215:11830:42495,J00121:27:H3GGKBBXX:5:1116:26727:19671,J00121:27:H3GGKBBXX:5:1106:9211:27514,J00121:27:H3GGKBBXX:5:1125:11373:15223,J00121:27:H3GGKBBXX:5:2209:12571:4954,J00121:27:H3GGKBBXX:5:1217:28818:32332;sequence=TACACTATAATGATAGATAATACATTACATATGAAATTCAAATTAACTG;start=90150;subtype=IES;support_ref=2;support_variant=22;type=IES;
scaffold51_165_with_IES	MILORD	internal_eliminated_sequence	90650	90854	.	.	.	ID=MILORD.165.90650.90854;Name=MILORD.165.90650.90854;bounded_by_ta=TRUE;common_boundary=Both;end=90854;ies_id=IESPGM.PTET51.1.165.86586;ies_left_dist=0;ies_min_dist=0;ies_right_dist=0;junction_seq=ataaaatcggtgattTActataatgagaatat;read_names=J00121:27:H3GGKBBXX:5:2209:13352:13552,J00121:27:H3GGKBBXX:5:1224:18842:25949,J00121:27:H3GGKBBXX:5:1220:13250:1420,J00121:27:H3GGKBBXX:5:2127:26179:39752,J00121:27:H3GGKBBXX:5:2102:3488:28252,J00121:27:H3GGKBBXX:5:2108:4259:46434,J00121:27:H3GGKBBXX:5:2215:13636:21500,J00121:27:H3GGKBBXX:5:1207:6847:30099,J00121:27:H3GGKBBXX:5:2108:19421:3987,J00121:27:H3GGKBBXX:5:2225:11434:26125,J00121:27:H3GGKBBXX:5:1226:3508:40666,J00121:27:H3GGKBBXX:5:2128:9140:30767,J00121:27:H3GGKBBXX:5:2104:30624:1384,J00121:27:H3GGKBBXX:5:1228:26768:10422,J00121:27:H3GGKBBXX:5:2115:11535:32595,J00121:27:H3GGKBBXX:5:2109:6421:27567,J00121:27:H3GGKBBXX:5:2225:10074:21307,J00121:27:H3GGKBBXX:5:2113:16559:37642,J00121:27:H3GGKBBXX:5:2219:11677:34178,J00121:27:H3GGKBBXX:5:1123:12773:18810,J00121:27:H3GGKBBXX:5:1110:11221:16647,J00121:27:H3GGKBBXX:5:1205:12753:14695,J00121:27:H3GGKBBXX:5:1211:25418:4321,J00121:27:H3GGKBBXX:5:1222:3082:29448,J00121:27:H3GGKBBXX:5:1204:22059:22063,J00121:27:H3GGKBBXX:5:1110:10013:27567,J00121:27:H3GGKBBXX:5:1214:19654:46240,J00121:27:H3GGKBBXX:5:1210:14560:32173,J00121:27:H3GGKBBXX:5:1227:14783:4145;sequence=TATAGTTGTCTCACTGAAGATATTAATAAAATGAGTATGGAAGATGAGTAAGTTTAATAAATTCAGATTAAACAGATTGTATAATTATGTATTCCAATTAGGTAATTTTATTTATAAAATAATTAATTTAAATTAAATATATTAAGAACCTTTAACACATATATTTAATAATCCTTCTGGGTAAAAACATTTTTATCAAGTGCTA;start=90650;subtype=IES;support_ref=4;support_variant=29;type=IES;
scaffold51_165_with_IES	MILORD	internal_eliminated_sequence	91958	91984	.	.	.	ID=MILORD.165.91958.91984;Name=MILORD.165.91958.91984;bounded_by_ta=TRUE;common_boundary=Both;end=91984;ies_id=IESPGM.PTET51.1.165.87689;ies_left_dist=0;ies_min_dist=0;ies_right_dist=0;junction_seq=gtaatttaattagagTAcaatttaaggtcatg;read_names=J00121:27:H3GGKBBXX:5:1219:23602:42284,J00121:27:H3GGKBBXX:5:1122:11119:27514,J00121:27:H3GGKBBXX:5:2115:15260:42987,J00121:27:H3GGKBBXX:5:1104:26961:41211,J00121:27:H3GGKBBXX:5:2214:11799:21307,J00121:27:H3GGKBBXX:5:2211:9364:32420,J00121:27:H3GGKBBXX:5:2102:8379:23962,J00121:27:H3GGKBBXX:5:1112:27072:42038,J00121:27:H3GGKBBXX:5:2209:26971:21219,J00121:27:H3GGKBBXX:5:2205:22790:20340,J00121:27:H3GGKBBXX:5:1106:23043:45326,J00121:27:H3GGKBBXX:5:2209:15037:2088,J00121:27:H3GGKBBXX:5:2215:20811:9385,J00121:27:H3GGKBBXX:5:2118:31923:36341,J00121:27:H3GGKBBXX:5:2221:28036:48210,J00121:27:H3GGKBBXX:5:2201:21399:11495,J00121:27:H3GGKBBXX:5:1122:14773:31312,J00121:27:H3GGKBBXX:5:1112:24413:18546,J00121:27:H3GGKBBXX:5:1227:8795:12198,J00121:27:H3GGKBBXX:5:1207:29112:8365,J00121:27:H3GGKBBXX:5:2212:3742:41317,J00121:27:H3GGKBBXX:5:1108:10094:22397,J00121:27:H3GGKBBXX:5:2116:11444:14818,J00121:27:H3GGKBBXX:5:1112:24282:18740,J00121:27:H3GGKBBXX:5:1113:12540:17597,J00121:27:H3GGKBBXX:5:2219:18193:23417,J00121:27:H3GGKBBXX:5:2220:13372:6765,J00121:27:H3GGKBBXX:5:1112:26910:38170,J00121:27:H3GGKBBXX:5:2228:28463:24190,J00121:27:H3GGKBBXX:5:1225:27214:20867,J00121:27:H3GGKBBXX:5:1214:12642:15100,J00121:27:H3GGKBBXX:5:2209:30269:46662,J00121:27:H3GGKBBXX:5:1113:9648:26476,J00121:27:H3GGKBBXX:5:2102:29193:27391;sequence=TACAGGCTACTTAATTCAAGTTAGCTT;start=91958;subtype=IES;support_ref=27;support_variant=34;type=IES;
scaffold51_165_with_IES	MILORD	internal_eliminated_sequence	98267	98311	.	.	.	ID=MILORD.165.98267.98311;Name=MILORD.165.98267.98311;bounded_by_ta=TRUE;common_boundary=Both;end=98311;ies_id=IESPGM.PTET51.1.165.93971;ies_left_dist=0;ies_min_dist=0;ies_right_dist=0;junction_seq=agtttatttttgactTAattaattaccaaaat;read_names=J00121:27:H3GGKBBXX:5:2228:11464:28709,J00121:27:H3GGKBBXX:5:1125:22962:1367,J00121:27:H3GGKBBXX:5:1110:25053:14977,J00121:27:H3GGKBBXX:5:2116:7131:42900,J00121:27:H3GGKBBXX:5:2224:4990:43515,J00121:27:H3GGKBBXX:5:2105:16721:8242,J00121:27:H3GGKBBXX:5:2207:22658:3160,J00121:27:H3GGKBBXX:5:1113:13727:10897,J00121:27:H3GGKBBXX:5:1127:16062:27074,J00121:27:H3GGKBBXX:5:2213:8887:25966,J00121:27:H3GGKBBXX:5:1107:14732:41862,J00121:27:H3GGKBBXX:5:1210:9658:24138,J00121:27:H3GGKBBXX:5:2212:7588:42390,J00121:27:H3GGKBBXX:5:2218:2169:11970,J00121:27:H3GGKBBXX:5:1115:18528:10141,J00121:27:H3GGKBBXX:5:2122:29396:46276,J00121:27:H3GGKBBXX:5:1225:24211:13763,J00121:27:H3GGKBBXX:5:2227:14083:48227,J00121:27:H3GGKBBXX:5:1124:19502:40807,J00121:27:H3GGKBBXX:5:2208:9790:41704,J00121:27:H3GGKBBXX:5:1210:12682:10458,J00121:27:H3GGKBBXX:5:1218:25570:38170,J00121:27:H3GGKBBXX:5:1228:20354:33492,J00121:27:H3GGKBBXX:5:2111:16731:26054,J00121:27:H3GGKBBXX:5:1125:10673:18792,J00121:27:H3GGKBBXX:5:2109:15300:11302,J00121:27:H3GGKBBXX:5:2104:17888:27285,J00121:27:H3GGKBBXX:5:1214:12905:21219,J00121:27:H3GGKBBXX:5:2201:10348:22309,J00121:27:H3GGKBBXX:5:1113:8806:19320,J00121:27:H3GGKBBXX:5:2217:21542:33193,J00121:27:H3GGKBBXX:5:1224:22059:6413,J00121:27:H3GGKBBXX:5:2103:13210:32437,J00121:27:H3GGKBBXX:5:1105:11688:40913,J00121:27:H3GGKBBXX:5:2226:26068:31576,J00121:27:H3GGKBBXX:5:1111:18294:11354,J00121:27:H3GGKBBXX:5:1227:31121:34565,J00121:27:H3GGKBBXX:5:1115:14093:28270,J00121:27:H3GGKBBXX:5:1205:7557:33932,J00121:27:H3GGKBBXX:5:2110:23663:30151,J00121:27:H3GGKBBXX:5:2114:23460:27232,J00121:27:H3GGKBBXX:5:1101:4726:15557,J00121:27:H3GGKBBXX:5:2114:24119:26793,J00121:27:H3GGKBBXX:5:1118:14955:37361,J00121:27:H3GGKBBXX:5:1215:15351:47928,J00121:27:H3GGKBBXX:5:2223:26961:11987,J00121:27:H3GGKBBXX:5:1107:9059:4989,J00121:27:H3GGKBBXX:5:1212:8430:14379,J00121:27:H3GGKBBXX:5:1113:8978:19337,J00121:27:H3GGKBBXX:5:1210:14174:47436,J00121:27:H3GGKBBXX:5:1219:2696:48579,J00121:27:H3GGKBBXX:5:1218:4381:7011,J00121:27:H3GGKBBXX:5:1120:11241:10985,J00121:27:H3GGKBBXX:5:2122:7831:44183,J00121:27:H3GGKBBXX:5:1219:7862:12691;sequence=TATACTTAATTTAATAATTATTAAATTCTCACTATGGATCACCTG;start=98267;subtype=IES;support_ref=0;support_variant=55;type=IES;
scaffold51_165_with_IES	MILORD	internal_eliminated_sequence	101247	101274	.	.	.	ID=MILORD.165.101247.101274;Name=MILORD.165.101247.101274;bounded_by_ta=TRUE;common_boundary=Both;end=101274;ies_id=IESPGM.PTET51.1.165.96906;ies_left_dist=0;ies_min_dist=0;ies_right_dist=0;junction_seq=acttaaatcagaagaTActtcttcctcttctc;read_names=J00121:27:H3GGKBBXX:5:2116:22019:31101,J00121:27:H3GGKBBXX:5:1214:27011:25509,J00121:27:H3GGKBBXX:5:2109:19522:34969,J00121:27:H3GGKBBXX:5:2219:21460:17720,J00121:27:H3GGKBBXX:5:1202:11941:43638,J00121:27:H3GGKBBXX:5:1116:14620:25492,J00121:27:H3GGKBBXX:5:1214:3062:42108,J00121:27:H3GGKBBXX:5:2225:29914:45555,J00121:27:H3GGKBBXX:5:1207:10338:1402,J00121:27:H3GGKBBXX:5:1220:24292:13201,J00121:27:H3GGKBBXX:5:2228:15534:23522,J00121:27:H3GGKBBXX:5:1215:27275:27795,J00121:27:H3GGKBBXX:5:2126:17086:16999,J00121:27:H3GGKBBXX:5:2213:22435:25984,J00121:27:H3GGKBBXX:5:1202:12804:25615,J00121:27:H3GGKBBXX:5:1209:28970:32349,J00121:27:H3GGKBBXX:5:2228:14499:12198,J00121:27:H3GGKBBXX:5:2218:24566:32068,J00121:27:H3GGKBBXX:5:1217:5446:32525,J00121:27:H3GGKBBXX:5:2116:23693:7451,J00121:27:H3GGKBBXX:5:2120:21968:1367,J00121:27:H3GGKBBXX:5:2226:6898:4163,J00121:27:H3GGKBBXX:5:2109:11129:11987,J00121:27:H3GGKBBXX:5:1211:11749:29976,J00121:27:H3GGKBBXX:5:2201:19106:17966,J00121:27:H3GGKBBXX:5:1116:24667:5306,J00121:27:H3GGKBBXX:5:2202:29843:12093,J00121:27:H3GGKBBXX:5:2221:20912:19056,J00121:27:H3GGKBBXX:5:2106:12499:17350,J00121:27:H3GGKBBXX:5:1202:16437:5534,J00121:27:H3GGKBBXX:5:2203:15189:21096,J00121:27:H3GGKBBXX:5:1224:24454:5394,J00121:27:H3GGKBBXX:5:2222:25712:45836,J00121:27:H3GGKBBXX:5:2209:26524:14783,J00121:27:H3GGKBBXX:5:1211:21623:22467,J00121:27:H3GGKBBXX:5:1123:20598:35743,J00121:27:H3GGKBBXX:5:2220:6634:22801,J00121:27:H3GGKBBXX:5:2206:6400:18810,J00121:27:H3GGKBBXX:5:1218:10236:34073,J00121:27:H3GGKBBXX:5:1222:25347:48896,J00121:27:H3GGKBBXX:5:1218:28676:23223,J00121:27:H3GGKBBXX:5:1122:19553:39277,J00121:27:H3GGKBBXX:5:1224:15118:31593;sequence=TATAGTCAATTCAAATATTTCAGATCCG;start=101247;subtype=IES;support_ref=0;support_variant=43;type=IES;
scaffold51_165_with_IES	MILORD	internal_eliminated_sequence	102012	102038	.	.	.	ID=MILORD.165.102012.102038;Name=MILORD.165.102012.102038;bounded_by_ta=TRUE;common_boundary=Both;end=102038;ies_id=IESPGM.PTET51.1.165.97643;ies_left_dist=0;ies_min_dist=0;ies_right_dist=0;junction_seq=ctaaaaaataggatgTAaatgacaaggttagt;read_names=J00121:27:H3GGKBBXX:5:1123:7304:17315,J00121:27:H3GGKBBXX:5:1214:24789:31470,J00121:27:H3GGKBBXX:5:2209:4533:39629,J00121:27:H3GGKBBXX:5:1107:4878:7591,J00121:27:H3GGKBBXX:5:2126:24180:21201,J00121:27:H3GGKBBXX:5:1214:13941:11302,J00121:27:H3GGKBBXX:5:2108:27377:30046,J00121:27:H3GGKBBXX:5:2101:22282:21535,J00121:27:H3GGKBBXX:5:1216:18294:48878,J00121:27:H3GGKBBXX:5:1125:22171:40086,J00121:27:H3GGKBBXX:5:1120:25347:18898,J00121:27:H3GGKBBXX:5:1102:15118:34758,J00121:27:H3GGKBBXX:5:1222:28493:28217,J00121:27:H3GGKBBXX:5:2219:3214:36640,J00121:27:H3GGKBBXX:5:2222:22749:43585,J00121:27:H3GGKBBXX:5:2210:30898:24507,J00121:27:H3GGKBBXX:5:2223:2158:43779,J00121:27:H3GGKBBXX:5:1213:9475:33844,J00121:27:H3GGKBBXX:5:1120:1357:12110,J00121:27:H3GGKBBXX:5:2121:24525:46416,J00121:27:H3GGKBBXX:5:2120:9211:34547,J00121:27:H3GGKBBXX:5:2224:15990:48509,J00121:27:H3GGKBBXX:5:1208:13819:20902,J00121:27:H3GGKBBXX:5:1216:4350:44130,J00121:27:H3GGKBBXX:5:2217:12368:2914,J00121:27:H3GGKBBXX:5:2217:6644:41176,J00121:27:H3GGKBBXX:5:1223:21339:17122,J00121:27:H3GGKBBXX:5:1222:4990:45414,J00121:27:H3GGKBBXX:5:2228:23845:3002,J00121:27:H3GGKBBXX:5:2116:28787:2668,J00121:27:H3GGKBBXX:5:2224:7659:10827,J00121:27:H3GGKBBXX:5:2115:21816:2615,J00121:27:H3GGKBBXX:5:1212:26900:9420,J00121:27:H3GGKBBXX:5:1118:14549:3002,J00121:27:H3GGKBBXX:5:2207:3204:3494;sequence=TATAATTGATATGCCTTAATTCAATTA;start=102012;subtype=IES;support_ref=0;support_variant=35;type=IES;
scaffold51_165_with_IES	MILORD	internal_eliminated_sequence	102285	102344	.	.	.	ID=MILORD.165.102285.102344;Name=MILORD.165.102285.102344;bounded_by_ta=TRUE;common_boundary=Both;end=102344;ies_id=IESPGM.PTET51.1.165.97889;ies_left_dist=0;ies_min_dist=0;ies_right_dist=0;junction_seq=tatcttaaatcctatTAtcaaataattttaat;read_names=J00121:27:H3GGKBBXX:5:2111:15503:32050,J00121:27:H3GGKBBXX:5:1206:24048:23470,J00121:27:H3GGKBBXX:5:2227:15970:22766,J00121:27:H3GGKBBXX:5:1217:3488:11513,J00121:27:H3GGKBBXX:5:1122:27610:23874,J00121:27:H3GGKBBXX:5:2212:28808:17016,J00121:27:H3GGKBBXX:5:1202:6715:1666,J00121:27:H3GGKBBXX:5:1109:9516:45766,J00121:27:H3GGKBBXX:5:1116:29609:32367,J00121:27:H3GGKBBXX:5:1101:22039:42601,J00121:27:H3GGKBBXX:5:1221:4381:25580,J00121:27:H3GGKBBXX:5:1128:7618:14695,J00121:27:H3GGKBBXX:5:2203:6147:16471,J00121:27:H3GGKBBXX:5:1209:24972:6290,J00121:27:H3GGKBBXX:5:1106:8460:24278,J00121:27:H3GGKBBXX:5:1111:4472:5481,J00121:27:H3GGKBBXX:5:1127:14570:27619,J00121:27:H3GGKBBXX:5:1208:6076:12620,J00121:27:H3GGKBBXX:5:2116:3183:20762,J00121:27:H3GGKBBXX:5:1111:9881:34020,J00121:27:H3GGKBBXX:5:2107:12601:22098,J00121:27:H3GGKBBXX:5:1127:8430:3899,J00121:27:H3GGKBBXX:5:2225:5183:24120,J00121:27:H3GGKBBXX:5:2208:16620:29026,J00121:27:H3GGKBBXX:5:2224:11424:18792,J00121:27:H3GGKBBXX:5:1122:26362:42706,J00121:27:H3GGKBBXX:5:1114:2818:43409,J00121:27:H3GGKBBXX:5:1101:7984:3969,J00121:27:H3GGKBBXX:5:1210:19248:27145,J00121:27:H3GGKBBXX:5:2106:6705:46698,J00121:27:H3GGKBBXX:5:1221:23531:11601,J00121:27:H3GGKBBXX:5:2208:10236:46979,J00121:27:H3GGKBBXX:5:1101:16041:38257,J00121:27:H3GGKBBXX:5:2103:15189:26301,J00121:27:H3GGKBBXX:5:2205:15696:22186,J00121:27:H3GGKBBXX:5:2207:15706:47559,J00121:27:H3GGKBBXX:5:2116:26869:5886;sequence=TACAGTCAACTTATGATTAAATATCTGTTATTTTTTTAAAACGAATAATATTAATGACTG;start=102285;subtype=IES;support_ref=0;support_variant=37;type=IES;
scaffold51_165_with_IES	MILORD	internal_eliminated_sequence	102738	102767	.	.	.	ID=MILORD.165.102738.102767;Name=MILORD.165.102738.102767;bounded_by_ta=TRUE;common_boundary=Both;end=102767;ies_id=IESPGM.PTET51.1.165.98282;ies_left_dist=0;ies_min_dist=0;ies_right_dist=0;junction_seq=aatcttctaagtcacTAatataatattatagg;read_names=J00121:27:H3GGKBBXX:5:1215:21542:21658,J00121:27:H3GGKBBXX:5:1214:5233:2545,J00121:27:H3GGKBBXX:5:2113:14996:18019,J00121:27:H3GGKBBXX:5:2224:10318:37554,J00121:27:H3GGKBBXX:5:2128:22912:20902,J00121:27:H3GGKBBXX:5:2204:13869:9455,J00121:27:H3GGKBBXX:5:1120:23612:35550,J00121:27:H3GGKBBXX:5:2109:25469:41440,J00121:27:H3GGKBBXX:5:1201:25865:11952,J00121:27:H3GGKBBXX:5:1207:18020:39049,J00121:27:H3GGKBBXX:5:2212:17208:41721,J00121:27:H3GGKBBXX:5:1122:20638:19390,J00121:27:H3GGKBBXX:5:1225:4229:42161,J00121:27:H3GGKBBXX:5:1218:29609:34547,J00121:27:H3GGKBBXX:5:2203:19918:15152,J00121:27:H3GGKBBXX:5:1116:23378:11126,J00121:27:H3GGKBBXX:5:1215:9841:24560,J00121:27:H3GGKBBXX:5:1211:28940:36130,J00121:27:H3GGKBBXX:5:2214:16995:12339,J00121:27:H3GGKBBXX:5:1123:7354:19759,J00121:27:H3GGKBBXX:5:1114:7040:30081,J00121:27:H3GGKBBXX:5:2117:4127:29430,J00121:27:H3GGKBBXX:5:1121:8846:17597,J00121:27:H3GGKBBXX:5:1223:5020:43181,J00121:27:H3GGKBBXX:5:1111:25175:45572,J00121:27:H3GGKBBXX:5:1118:21288:41792,J00121:27:H3GGKBBXX:5:1109:30624:14537,J00121:27:H3GGKBBXX:5:2205:12997:15012,J00121:27:H3GGKBBXX:5:1127:20638:40807,J00121:27:H3GGKBBXX:5:2209:22719:25914,J00121:27:H3GGKBBXX:5:2120:14286:29237,J00121:27:H3GGKBBXX:5:2210:24485:22362,J00121:27:H3GGKBBXX:5:2217:19999:8893;sequence=TATAATCAAGTCTTCATTTGAATTTAACTA;start=102738;subtype=IES;support_ref=9;support_variant=33;type=IES;
scaffold51_165_with_IES	MILORD	internal_eliminated_sequence	103318	103344	.	.	.	ID=MILORD.165.103318.103344;Name=MILORD.165.103318.103344;bounded_by_ta=TRUE;common_boundary=Both;end=103344;ies_id=IESPGM.PTET51.1.165.98832;ies_left_dist=0;ies_min_dist=0;ies_right_dist=0;junction_seq=atctgatgatgtcgaTActaacaaagtaggca;read_names=J00121:27:H3GGKBBXX:5:1111:30168:24015,J00121:27:H3GGKBBXX:5:1106:11515:48421,J00121:27:H3GGKBBXX:5:1110:29051:44763,J00121:27:H3GGKBBXX:5:2223:8146:38398,J00121:27:H3GGKBBXX:5:1225:21146:37501,J00121:27:H3GGKBBXX:5:2214:25875:26705,J00121:27:H3GGKBBXX:5:1117:16620:34336,J00121:27:H3GGKBBXX:5:1120:23845:14959,J00121:27:H3GGKBBXX:5:1209:26291:31435,J00121:27:H3GGKBBXX:5:2203:30330:40192,J00121:27:H3GGKBBXX:5:2123:32583:11319,J00121:27:H3GGKBBXX:5:1217:3194:16489,J00121:27:H3GGKBBXX:5:1228:23571:46627,J00121:27:H3GGKBBXX:5:1114:26433:9807,J00121:27:H3GGKBBXX:5:2201:13494:42179,J00121:27:H3GGKBBXX:5:1204:7902:10721,J00121:27:H3GGKBBXX:5:1105:2666:24050,J00121:27:H3GGKBBXX:5:2201:6076:46944,J00121:27:H3GGKBBXX:5:1112:26666:31839,J00121:27:H3GGKBBXX:5:1112:6553:23470,J00121:27:H3GGKBBXX:5:1213:4310:35796,J00121:27:H3GGKBBXX:5:1206:28351:12040,J00121:27:H3GGKBBXX:5:1102:9567:48808,J00121:27:H3GGKBBXX:5:1118:9008:19179,J00121:27:H3GGKBBXX:5:2103:25966:19126,J00121:27:H3GGKBBXX:5:2211:10683:42302,J00121:27:H3GGKBBXX:5:1123:8095:24876,J00121:27:H3GGKBBXX:5:2206:25540:19056,J00121:27:H3GGKBBXX:5:2112:25672:38556,J00121:27:H3GGKBBXX:5:2223:17340:25562,J00121:27:H3GGKBBXX:5:1210:23845:22485,J00121:27:H3GGKBBXX:5:2206:13240:45115,J00121:27:H3GGKBBXX:5:2102:30431:5974,J00121:27:H3GGKBBXX:5:1122:17949:32455,J00121:27:H3GGKBBXX:5:2208:26778:37906,J00121:27:H3GGKBBXX:5:2119:14377:20181,J00121:27:H3GGKBBXX:5:2222:3955:37959,J00121:27:H3GGKBBXX:5:1124:14712:24032,J00121:27:H3GGKBBXX:5:1105:23937:33299,J00121:27:H3GGKBBXX:5:1124:10998:11864,J00121:27:H3GGKBBXX:5:1214:16549:6501,J00121:27:H3GGKBBXX:5:2107:3833:33070,J00121:27:H3GGKBBXX:5:2108:30868:15240,J00121:27:H3GGKBBXX:5:2108:22861:24155,J00121:27:H3GGKBBXX:5:1212:31223:38082,J00121:27:H3GGKBBXX:5:1217:20303:4567,J00121:27:H3GGKBBXX:5:2113:6877:5464,J00121:27:H3GGKBBXX:5:2208:11718:47190,J00121:27:H3GGKBBXX:5:2205:10754:8383,J00121:27:H3GGKBBXX:5:2121:30959:2914,J00121:27:H3GGKBBXX:5:1225:24769:19162,J00121:27:H3GGKBBXX:5:1104:23348:18212,J00121:27:H3GGKBBXX:5:2117:2676:41264;sequence=TATACCTTAAACATTAGAATCTAATTA;start=103318;subtype=IES;support_ref=0;support_variant=53;type=IES;
scaffold51_165_with_IES	MILORD	internal_eliminated_sequence	103749	103809	.	.	.	ID=MILORD.165.103749.103809;Name=MILORD.165.103749.103809;bounded_by_ta=TRUE;common_boundary=Both;end=103809;ies_id=IESPGM.PTET51.1.165.99236;ies_left_dist=0;ies_min_dist=0;ies_right_dist=0;junction_seq=ttgcaacgtctaagtTAccactaattgtttca;read_names=J00121:27:H3GGKBBXX:5:1212:22079:35180,J00121:27:H3GGKBBXX:5:1122:7801:25457,J00121:27:H3GGKBBXX:5:2222:13362:33334,J00121:27:H3GGKBBXX:5:2209:14681:4919,J00121:27:H3GGKBBXX:5:1227:23470:28094,J00121:27:H3GGKBBXX:5:1112:12753:4989,J00121:27:H3GGKBBXX:5:1128:5781:8910,J00121:27:H3GGKBBXX:5:2219:19644:47630,J00121:27:H3GGKBBXX:5:2221:5507:24155,J00121:27:H3GGKBBXX:5:2111:12023:41423,J00121:27:H3GGKBBXX:5:2227:20060:22854,J00121:27:H3GGKBBXX:5:1224:15219:13482,J00121:27:H3GGKBBXX:5:2202:21085:3143,J00121:27:H3GGKBBXX:5:2111:29183:43585,J00121:27:H3GGKBBXX:5:2227:19126:24542,J00121:27:H3GGKBBXX:5:1104:22688:20199,J00121:27:H3GGKBBXX:5:1112:17695:33000,J00121:27:H3GGKBBXX:5:1114:27397:3002,J00121:27:H3GGKBBXX:5:1125:19096:17561,J00121:27:H3GGKBBXX:5:2209:6157:39101,J00121:27:H3GGKBBXX:5:2225:16234:40631,J00121:27:H3GGKBBXX:5:1225:9638:4233,J00121:27:H3GGKBBXX:5:2211:28595:46821,J00121:27:H3GGKBBXX:5:2103:16305:8963,J00121:27:H3GGKBBXX:5:1228:29853:12919,J00121:27:H3GGKBBXX:5:2218:18649:4549,J00121:27:H3GGKBBXX:5:2203:6157:6220,J00121:27:H3GGKBBXX:5:1121:25307:32050,J00121:27:H3GGKBBXX:5:1114:19553:5446,J00121:27:H3GGKBBXX:5:1128:21186:25755,J00121:27:H3GGKBBXX:5:2122:24769:29852,J00121:27:H3GGKBBXX:5:1204:30634:47753,J00121:27:H3GGKBBXX:5:1128:14346:22204,J00121:27:H3GGKBBXX:5:1204:23043:45889,J00121:27:H3GGKBBXX:5:1201:17807:1508,J00121:27:H3GGKBBXX:5:2125:22232:23346,J00121:27:H3GGKBBXX:5:1102:14519:42864,J00121:27:H3GGKBBXX:5:1116:19867:10071,J00121:27:H3GGKBBXX:5:1107:21044:10633,J00121:27:H3GGKBBXX:5:2217:20780:42249,J00121:27:H3GGKBBXX:5:1204:23591:22960,J00121:27:H3GGKBBXX:5:2219:26565:40139,J00121:27:H3GGKBBXX:5:2123:3701:22116,J00121:27:H3GGKBBXX:5:1118:12936:24929,J00121:27:H3GGKBBXX:5:2219:23571:7205,J00121:27:H3GGKBBXX:5:1224:23531:28129,J00121:27:H3GGKBBXX:5:1102:4980:30485,J00121:27:H3GGKBBXX:5:2102:16376:8312,J00121:27:H3GGKBBXX:5:2219:7699:13359,J00121:27:H3GGKBBXX:5:2128:22891:1595,J00121:27:H3GGKBBXX:5:2202:21816:31347,J00121:27:H3GGKBBXX:5:1208:4827:3389,J00121:27:H3GGKBBXX:5:2107:11099:20164,J00121:27:H3GGKBBXX:5:2112:2646:41423,J00121:27:H3GGKBBXX:5:1216:13717:37994,J00121:27:H3GGKBBXX:5:2116:28036:27778,J00121:27:H3GGKBBXX:5:2212:20435:42073,J00121:27:H3GGKBBXX:5:1228:7994:6730,J00121:27:H3GGKBBXX:5:1223:3610:6660,J00121:27:H3GGKBBXX:5:1126:27478:11688,J00121:27:H3GGKBBXX:5:2205:20344:42618,J00121:27:H3GGKBBXX:5:1217:14854:16999;sequence=TACAGTACTTTGGTAATAAATTATTAATTTATAATAATTTGACATCTATATAAACCTGCTA;start=103749;subtype=IES;support_ref=2;support_variant=62;type=IES;
scaffold51_165_with_IES	MILORD	internal_eliminated_sequence	104162	104243	.	.	.	ID=MILORD.165.104162.104243;Name=MILORD.165.104162.104243;bounded_by_ta=TRUE;common_boundary=Both;end=104243;ies_id=IESPGM.PTET51.1.165.99588;ies_left_dist=0;ies_min_dist=0;ies_right_dist=0;junction_seq=gcaagtatttttgtgTActtcaataagtgcat;read_names=J00121:27:H3GGKBBXX:5:2112:4188:25070,J00121:27:H3GGKBBXX:5:2224:20963:14221,J00121:27:H3GGKBBXX:5:1204:10013:12867,J00121:27:H3GGKBBXX:5:2217:26332:4426,J00121:27:H3GGKBBXX:5:2213:9080:18282,J00121:27:H3GGKBBXX:5:2206:24708:34459,J00121:27:H3GGKBBXX:5:1116:2250:16753,J00121:27:H3GGKBBXX:5:1213:21308:34618,J00121:27:H3GGKBBXX:5:1215:12246:42900,J00121:27:H3GGKBBXX:5:1115:22120:41546,J00121:27:H3GGKBBXX:5:2124:22293:3864,J00121:27:H3GGKBBXX:5:1214:13403:29888,J00121:27:H3GGKBBXX:5:2219:18152:31083,J00121:27:H3GGKBBXX:5:2207:14062:17948,J00121:27:H3GGKBBXX:5:1217:12347:4848,J00121:27:H3GGKBBXX:5:2102:14194:38609,J00121:27:H3GGKBBXX:5:2215:30584:25650,J00121:27:H3GGKBBXX:5:2119:12408:33264,J00121:27:H3GGKBBXX:5:2128:25865:36780,J00121:27:H3GGKBBXX:5:2223:9151:35602,J00121:27:H3GGKBBXX:5:1115:6360:30239,J00121:27:H3GGKBBXX:5:2213:14438:16735,J00121:27:H3GGKBBXX:5:2113:23003:32982,J00121:27:H3GGKBBXX:5:1226:14803:39488,J00121:27:H3GGKBBXX:5:2119:4259:4866,J00121:27:H3GGKBBXX:5:2110:21288:20234,J00121:27:H3GGKBBXX:5:1117:23815:17614,J00121:27:H3GGKBBXX:5:2209:24079:15469,J00121:27:H3GGKBBXX:5:1115:12124:10510,J00121:27:H3GGKBBXX:5:1111:14428:40104,J00121:27:H3GGKBBXX:5:1201:15047:32912,J00121:27:H3GGKBBXX:5:1127:12916:47436,J00121:27:H3GGKBBXX:5:1220:19806:34125,J00121:27:H3GGKBBXX:5:1206:14529:18757,J00121:27:H3GGKBBXX:5:2107:26321:44675,J00121:27:H3GGKBBXX:5:1112:5893:45678,J00121:27:H3GGKBBXX:5:1125:31649:15012,J00121:27:H3GGKBBXX:5:2215:19806:2299,J00121:27:H3GGKBBXX:5:2223:21876:11302,J00121:27:H3GGKBBXX:5:2108:7283:4796,J00121:27:H3GGKBBXX:5:2220:19410:3547,J00121:27:H3GGKBBXX:5:1214:17574:32437,J00121:27:H3GGKBBXX:5:2206:9861:21289,J00121:27:H3GGKBBXX:5:2203:12063:36464,J00121:27:H3GGKBBXX:5:1117:28077:36323,J00121:27:H3GGKBBXX:5:2104:22932:49142,J00121:27:H3GGKBBXX:5:2228:22404:41299,J00121:27:H3GGKBBXX:5:1116:24068:13904,J00121:27:H3GGKBBXX:5:2122:30381:40948,J00121:27:H3GGKBBXX:5:2202:19908:28076;sequence=TATTATTAAATTAGGTGAGTGTAAGGAATATAATTAATATAATAAATTATTCAAAAATGAATAGGATAATTTATTTTAATGA;start=104162;subtype=IES;support_ref=4;support_variant=50;type=IES;
scaffold51_165_with_IES	MILORD	internal_eliminated_sequence	104865	104912	.	.	.	ID=MILORD.165.104865.104912;Name=MILORD.165.104865.104912;bounded_by_ta=TRUE;common_boundary=Both;end=104912;ies_id=IESPGM.PTET51.1.165.100209;ies_left_dist=0;ies_min_dist=0;ies_right_dist=0;junction_seq=acatgtgttattaaaTAccacatttatgaggt;read_names=J00121:27:H3GGKBBXX:5:2103:4929:48790,J00121:27:H3GGKBBXX:5:2216:25398:11952;sequence=TATTGTCGATTAAGGTTGTTATTGAATTAGATCTTTGAGGTTGAACAA;start=104865;subtype=IES;support_ref=0;support_variant=2;type=IES;
scaffold51_165_with_IES	MILORD	internal_eliminated_sequence	104936	104963	.	.	.	ID=MILORD.165.104936.104963;Name=MILORD.165.104936.104963;bounded_by_ta=TRUE;common_boundary=Both;end=104963;ies_id=IESPGM.PTET51.1.165.100232;ies_left_dist=0;ies_min_dist=0;ies_right_dist=0;junction_seq=tatgaggttattgttTAtcgtcatagtgacaa;read_names=J00121:27:H3GGKBBXX:5:1204:4797:29255;sequence=TATAGACAAAGTAGAGGCGTTTTTTCTA;start=104936;subtype=IES;support_ref=0;support_variant=1;type=IES;
scaffold51_165_with_IES	MILORD	internal_eliminated_sequence	106096	106245	.	.	.	ID=MILORD.165.106096.106245;Name=MILORD.165.106096.106245;bounded_by_ta=TRUE;common_boundary=Both;end=106245;ies_id=IESPGM.PTET51.1.165.101364;ies_left_dist=0;ies_min_dist=0;ies_right_dist=0;junction_seq=agtttgatataattgTAcatggttgttccatg;read_names=J00121:27:H3GGKBBXX:5:1222:26707:7082,J00121:27:H3GGKBBXX:5:1108:6877:20937,J00121:27:H3GGKBBXX:5:1127:32065:24947,J00121:27:H3GGKBBXX:5:1102:15615:23522,J00121:27:H3GGKBBXX:5:2111:6776:7820;sequence=TATTATCAAAGTAAGATATAAATATTATTTAATATAATTCAATATATAAATTATAATATGAATTTATGATTTCTATGTTTAAACAGGGATTTTACTCCATCTAATCTAAAATTTATTTAAATAATAATAAGTATTAATTCTATTCAACAT;start=106096;subtype=IES;support_ref=2;support_variant=5;type=IES;
scaffold51_165_with_IES	MILORD	internal_eliminated_sequence	106574	106662	.	.	.	ID=MILORD.165.106574.106662;Name=MILORD.165.106574.106662;bounded_by_ta=TRUE;common_boundary=Both;end=106662;ies_id=IESPGM.PTET51.1.165.101692;ies_left_dist=0;ies_min_dist=0;ies_right_dist=0;junction_seq=agctattataataaaTAttaagattcctaaag;read_names=J00121:27:H3GGKBBXX:5:1122:16285:41704,J00121:27:H3GGKBBXX:5:2201:19015:5745,J00121:27:H3GGKBBXX:5:2225:17645:28059,J00121:27:H3GGKBBXX:5:1208:9313:16471,J00121:27:H3GGKBBXX:5:2203:6441:13113,J00121:27:H3GGKBBXX:5:2119:22130:1367,J00121:27:H3GGKBBXX:5:2214:31771:33510,J00121:27:H3GGKBBXX:5:1207:1945:17808,J00121:27:H3GGKBBXX:5:2222:20486:23522,J00121:27:H3GGKBBXX:5:2223:6553:24419,J00121:27:H3GGKBBXX:5:1125:5162:15223,J00121:27:H3GGKBBXX:5:1215:5792:37976,J00121:27:H3GGKBBXX:5:2214:13717:41862,J00121:27:H3GGKBBXX:5:1121:1610:21377,J00121:27:H3GGKBBXX:5:1221:12236:23962,J00121:27:H3GGKBBXX:5:1112:28676:35989,J00121:27:H3GGKBBXX:5:1211:6725:17544,J00121:27:H3GGKBBXX:5:2227:4624:42671,J00121:27:H3GGKBBXX:5:1216:18791:26283,J00121:27:H3GGKBBXX:5:2204:19918:1754,J00121:27:H3GGKBBXX:5:2117:14823:19619,J00121:27:H3GGKBBXX:5:2107:13646:40860,J00121:27:H3GGKBBXX:5:1105:21947:30837,J00121:27:H3GGKBBXX:5:2101:26758:30204,J00121:27:H3GGKBBXX:5:2216:21369:1244,J00121:27:H3GGKBBXX:5:2214:13778:41862,J00121:27:H3GGKBBXX:5:1225:10358:31189,J00121:27:H3GGKBBXX:5:2220:2260:48913,J00121:27:H3GGKBBXX:5:2101:21643:49019,J00121:27:H3GGKBBXX:5:1106:14620:7134,J00121:27:H3GGKBBXX:5:1111:8582:45027,J00121:27:H3GGKBBXX:5:1227:22414:45291,J00121:27:H3GGKBBXX:5:2216:19603:42565,J00121:27:H3GGKBBXX:5:2223:14763:30837,J00121:27:H3GGKBBXX:5:1220:5254:25263,J00121:27:H3GGKBBXX:5:2227:13971:47471,J00121:27:H3GGKBBXX:5:1112:27976:40332,J00121:27:H3GGKBBXX:5:1218:7791:37150,J00121:27:H3GGKBBXX:5:2201:7172:14555,J00121:27:H3GGKBBXX:5:1220:18578:26476,J00121:27:H3GGKBBXX:5:2119:29802:13218,J00121:27:H3GGKBBXX:5:2206:22759:21658,J00121:27:H3GGKBBXX:5:2104:12469:17966,J00121:27:H3GGKBBXX:5:1107:12195:30187,J00121:27:H3GGKBBXX:5:1227:6248:39471,J00121:27:H3GGKBBXX:5:1123:16995:16418,J00121:27:H3GGKBBXX:5:1212:10927:28586,J00121:27:H3GGKBBXX:5:1124:4878:16981,J00121:27:H3GGKBBXX:5:1124:22536:18810,J00121:27:H3GGKBBXX:5:1218:15554:42372,J00121:27:H3GGKBBXX:5:2104:15798:9209,J00121:27:H3GGKBBXX:5:1102:7831:5042,J00121:27:H3GGKBBXX:5:2102:17117:13359,J00121:27:H3GGKBBXX:5:1125:14651:19636,J00121:27:H3GGKBBXX:5:2205:30553:29536,J00121:27:H3GGKBBXX:5:2223:9008:27690,J00121:27:H3GGKBBXX:5:1110:5639:26037,J00121:27:H3GGKBBXX:5:1112:28361:36042;sequence=TACAGTATTGAAGGAGTATCAATAGAAATTAAGTATCGATCTGATAATTAAAAATAAATAAATTAGTAAAAATTTGATGAATCAAAGTT;start=106574;subtype=IES;support_ref=2;support_variant=58;type=IES;
scaffold51_165_with_IES	MILORD	internal_eliminated_sequence	107856	108027	.	.	.	ID=MILORD.165.107856.108027;Name=MILORD.165.107856.108027;bounded_by_ta=TRUE;common_boundary=Both;end=108027;ies_id=IESPGM.PTET51.1.165.102885;ies_left_dist=0;ies_min_dist=0;ies_right_dist=0;junction_seq=tttattaatcattatTAtcagctcttactaaa;read_names=J00121:27:H3GGKBBXX:5:1126:10602:44201,J00121:27:H3GGKBBXX:5:2217:20770:31154,J00121:27:H3GGKBBXX:5:1212:23754:32806,J00121:27:H3GGKBBXX:5:1203:21207:44253,J00121:27:H3GGKBBXX:5:1216:29285:15100,J00121:27:H3GGKBBXX:5:2101:17858:28252,J00121:27:H3GGKBBXX:5:2210:27143:22854,J00121:27:H3GGKBBXX:5:2113:28716:3635,J00121:27:H3GGKBBXX:5:1102:26951:14185,J00121:27:H3GGKBBXX:5:2205:23744:16858,J00121:27:H3GGKBBXX:5:2102:4320:37466,J00121:27:H3GGKBBXX:5:2211:29528:18863,J00121:27:H3GGKBBXX:5:1127:20933:28200,J00121:27:H3GGKBBXX:5:2212:20425:33862,J00121:27:H3GGKBBXX:5:2201:26210:17192,J00121:27:H3GGKBBXX:5:1111:25682:48913,J00121:27:H3GGKBBXX:5:2222:12865:37255,J00121:27:H3GGKBBXX:5:2124:17452:41299,J00121:27:H3GGKBBXX:5:2125:10541:29923,J00121:27:H3GGKBBXX:5:1225:20689:38855,J00121:27:H3GGKBBXX:5:2203:28909:27953,J00121:27:H3GGKBBXX:5:1104:16955:9526,J00121:27:H3GGKBBXX:5:1210:13748:5657,J00121:27:H3GGKBBXX:5:2111:21491:41229;sequence=TATAGATAGTTTTAAAATATCTTTAAGTTTTTCTTCTGCATAAAATAACTTACCTCTAGTTAGCTTAAAAGAAATGAATAATTATATAATTTTAAATAAACAGTTTATTAAATAAAAATCCAAAATTAACATCAAATTCAAGGTATTTCATAAAGAAACTCTAAAAGTACTG;start=107856;subtype=IES;support_ref=2;support_variant=24;type=IES;
scaffold51_165_with_IES	MILORD	internal_eliminated_sequence	108231	108276	.	.	.	ID=MILORD.165.108231.108276;Name=MILORD.165.108231.108276;bounded_by_ta=TRUE;common_boundary=Both;end=108276;ies_id=IESPGM.PTET51.1.165.103088;ies_left_dist=0;ies_min_dist=0;ies_right_dist=0;junction_seq=ccattttgacgatgaTAtacattaagttctta;read_names=J00121:27:H3GGKBBXX:5:1114:4898:40860,J00121:27:H3GGKBBXX:5:1210:26616:3829,J00121:27:H3GGKBBXX:5:2211:20090:35637,J00121:27:H3GGKBBXX:5:1210:16528:6079,J00121:27:H3GGKBBXX:5:2104:3305:42390,J00121:27:H3GGKBBXX:5:1227:15879:38082,J00121:27:H3GGKBBXX:5:2114:25997:44675,J00121:27:H3GGKBBXX:5:1204:28655:42776,J00121:27:H3GGKBBXX:5:2115:16214:22942,J00121:27:H3GGKBBXX:5:1114:6177:4954,J00121:27:H3GGKBBXX:5:2223:11860:7029,J00121:27:H3GGKBBXX:5:2216:10855:27232,J00121:27:H3GGKBBXX:5:1122:14275:44834,J00121:27:H3GGKBBXX:5:2123:5700:17456,J00121:27:H3GGKBBXX:5:1115:22871:13552,J00121:27:H3GGKBBXX:5:2209:14377:19267,J00121:27:H3GGKBBXX:5:1127:28706:28305,J00121:27:H3GGKBBXX:5:2212:21775:37853,J00121:27:H3GGKBBXX:5:1101:19015:14115,J00121:27:H3GGKBBXX:5:2215:21958:5499,J00121:27:H3GGKBBXX:5:1118:9130:12673,J00121:27:H3GGKBBXX:5:2116:28777:13306,J00121:27:H3GGKBBXX:5:2211:7405:3987,J00121:27:H3GGKBBXX:5:1117:13971:37695;sequence=TATATCCTTCAATTTTCAATTAAATAATTACAAACATAAATATTAC;start=108231;subtype=IES;support_ref=18;support_variant=24;type=IES;
scaffold51_165_with_IES	MILORD	internal_eliminated_sequence	111219	111398	.	.	.	ID=MILORD.165.111219.111398;Name=MILORD.165.111219.111398;bounded_by_ta=TRUE;common_boundary=LEFT;end=111398;ies_id=IESPGM.PTET51.1.165.106030;ies_left_dist=0;ies_min_dist=0;ies_right_dist=-76;junction_seq=tttttgtttgattgaTAatatcaacaaattgc;read_names=J00121:27:H3GGKBBXX:5:2119:5183:36886,J00121:27:H3GGKBBXX:5:1213:8663:36728,J00121:27:H3GGKBBXX:5:2111:16214:35708,J00121:27:H3GGKBBXX:5:1201:18903:31154;sequence=TACTAATTAATCATATAAATATTTAAAATTTATGATAAAAAATGAGTATTGAATAATGTAAACACATTTTATTTATTAATATAAAAATACAAACAAACTTATTGTATTCTCAATAATTTAATAAAAGTTGATTAAAAATGATTACAATATTTTATTATTTATTTACAAGATAATTTATAA;start=111219;subtype=PARTIAL_EXTERNAL;support_ref=4;support_variant=4;type=ALTERNATIVE;
scaffold51_165_with_IES	MILORD	internal_eliminated_sequence	111219	111322	.	.	.	ID=MILORD.165.111219.111322;Name=MILORD.165.111219.111322;bounded_by_ta=TRUE;common_boundary=Both;end=111322;ies_id=IESPGM.PTET51.1.165.106030;ies_left_dist=0;ies_min_dist=0;ies_right_dist=0;junction_seq=tttttgtttgattgaTAttctcaataatttaa;read_names=J00121:27:H3GGKBBXX:5:1224:29731:37361,J00121:27:H3GGKBBXX:5:2222:5589:29044,J00121:27:H3GGKBBXX:5:2101:17198:43814,J00121:27:H3GGKBBXX:5:2117:30858:23346,J00121:27:H3GGKBBXX:5:1115:20324:17122,J00121:27:H3GGKBBXX:5:2227:28270:18581,J00121:27:H3GGKBBXX:5:2120:26768:31066,J00121:27:H3GGKBBXX:5:1120:8156:31347,J00121:27:H3GGKBBXX:5:2225:29548:44148,J00121:27:H3GGKBBXX:5:2223:6999:43550,J00121:27:H3GGKBBXX:5:1207:6593:44324,J00121:27:H3GGKBBXX:5:2224:4178:26775,J00121:27:H3GGKBBXX:5:1207:6299:40825,J00121:27:H3GGKBBXX:5:2218:3336:1015,J00121:27:H3GGKBBXX:5:1204:15179:10106,J00121:27:H3GGKBBXX:5:1214:26007:16700,J00121:27:H3GGKBBXX:5:1224:13088:24630,J00121:27:H3GGKBBXX:5:1223:21907:34284,J00121:27:H3GGKBBXX:5:1125:16518:13517,J00121:27:H3GGKBBXX:5:1126:31385:10792;sequence=TACTAATTAATCATATAAATATTTAAAATTTATGATAAAAAATGAGTATTGAATAATGTAAACACATTTTATTTATTAATATAAAAATACAAACAAACTTATTG;start=111219;subtype=IES;support_ref=4;support_variant=20;type=IES;
scaffold51_165_with_IES	MILORD	internal_eliminated_sequence	114136	114204	.	.	.	ID=MILORD.165.114136.114204;Name=MILORD.165.114136.114204;bounded_by_ta=TRUE;common_boundary=Both;end=114204;ies_id=IESPGM.PTET51.1.165.108843;ies_left_dist=0;ies_min_dist=0;ies_right_dist=0;junction_seq=atcccattgttctgaTAgccaatgctctcaga;read_names=J00121:27:H3GGKBBXX:5:2203:18345:1912,J00121:27:H3GGKBBXX:5:1201:3275:38750,J00121:27:H3GGKBBXX:5:1223:10835:39225,J00121:27:H3GGKBBXX:5:2122:11982:20322,J00121:27:H3GGKBBXX:5:2109:12307:39981,J00121:27:H3GGKBBXX:5:2221:1966:25017,J00121:27:H3GGKBBXX:5:1126:17716:24947,J00121:27:H3GGKBBXX:5:2102:22161:17139,J00121:27:H3GGKBBXX:5:2227:8592:16418,J00121:27:H3GGKBBXX:5:1108:30249:37624,J00121:27:H3GGKBBXX:5:1224:4056:13939,J00121:27:H3GGKBBXX:5:2223:10023:44922,J00121:27:H3GGKBBXX:5:1212:2392:48755,J00121:27:H3GGKBBXX:5:1220:11870:21782,J00121:27:H3GGKBBXX:5:1225:15189:33615,J00121:27:H3GGKBBXX:5:1224:19015:4127,J00121:27:H3GGKBBXX:5:1216:25043:32719,J00121:27:H3GGKBBXX:5:1211:10094:41387,J00121:27:H3GGKBBXX:5:2226:15006:34284,J00121:27:H3GGKBBXX:5:2207:27001:17333,J00121:27:H3GGKBBXX:5:2216:12702:2510,J00121:27:H3GGKBBXX:5:1110:20730:9948,J00121:27:H3GGKBBXX:5:2128:12936:20850,J00121:27:H3GGKBBXX:5:1212:10805:2352,J00121:27:H3GGKBBXX:5:1202:9952:8471,J00121:27:H3GGKBBXX:5:1221:11850:32086,J00121:27:H3GGKBBXX:5:2208:23865:34688,J00121:27:H3GGKBBXX:5:1228:30716:29606,J00121:27:H3GGKBBXX:5:1123:10561:44412,J00121:27:H3GGKBBXX:5:1106:15148:18071,J00121:27:H3GGKBBXX:5:1217:28909:35479,J00121:27:H3GGKBBXX:5:1214:15767:29870,J00121:27:H3GGKBBXX:5:2209:9668:8893,J00121:27:H3GGKBBXX:5:1122:8582:42917,J00121:27:H3GGKBBXX:5:1111:7222:6730,J00121:27:H3GGKBBXX:5:1107:15676:28270,J00121:27:H3GGKBBXX:5:1120:23348:37027,J00121:27:H3GGKBBXX:5:2111:26392:25281,J00121:27:H3GGKBBXX:5:2127:2808:37800,J00121:27:H3GGKBBXX:5:1121:11586:31769,J00121:27:H3GGKBBXX:5:2225:13119:37062,J00121:27:H3GGKBBXX:5:2207:21410:32050,J00121:27:H3GGKBBXX:5:2119:1651:36640,J00121:27:H3GGKBBXX:5:2123:12307:19408,J00121:27:H3GGKBBXX:5:2203:21887:42900,J00121:27:H3GGKBBXX:5:2217:12418:26213,J00121:27:H3GGKBBXX:5:1201:11535:18318,J00121:27:H3GGKBBXX:5:1111:21694:15873,J00121:27:H3GGKBBXX:5:2222:26240:3881,J00121:27:H3GGKBBXX:5:1119:14194:43990,J00121:27:H3GGKBBXX:5:2125:10094:40051,J00121:27:H3GGKBBXX:5:1118:8806:30398,J00121:27:H3GGKBBXX:5:2213:16721:10387,J00121:27:H3GGKBBXX:5:1104:2767:24683,J00121:27:H3GGKBBXX:5:2113:31761:31804,J00121:27:H3GGKBBXX:5:2227:8877:24718,J00121:27:H3GGKBBXX:5:2228:21826:34776,J00121:27:H3GGKBBXX:5:1101:20466:26160,J00121:27:H3GGKBBXX:5:2217:14133:39453,J00121:27:H3GGKBBXX:5:2121:27904:38345,J00121:27:H3GGKBBXX:5:2121:6066:23364,J00121:27:H3GGKBBXX:5:2206:30350:32173,J00121:27:H3GGKBBXX:5:1101:7618:47682;sequence=TATGGCTGATTTTGCATCTATTAATTATTGAGATTCAAAATAATATTGGAAATATATGAGAAATGACTA;start=114136;subtype=IES;support_ref=6;support_variant=63;type=IES;
scaffold51_165_with_IES	MILORD	internal_eliminated_sequence	120425	120493	.	.	.	ID=MILORD.165.120425.120493;Name=MILORD.165.120425.120493;bounded_by_ta=TRUE;common_boundary=Both;end=120493;ies_id=IESPGM.PTET51.1.165.115063;ies_left_dist=0;ies_min_dist=0;ies_right_dist=0;junction_seq=gaaagatgtacgagaTAcatgaagcctacgaa;read_names=J00121:27:H3GGKBBXX:5:2125:22607:42003,J00121:27:H3GGKBBXX:5:2104:14418:9491,J00121:27:H3GGKBBXX:5:2101:26951:20234,J00121:27:H3GGKBBXX:5:1216:24931:9631,J00121:27:H3GGKBBXX:5:2216:23622:16436,J00121:27:H3GGKBBXX:5:1127:29315:32560,J00121:27:H3GGKBBXX:5:1128:3275:21975,J00121:27:H3GGKBBXX:5:1211:9841:11899,J00121:27:H3GGKBBXX:5:2216:13342:11776,J00121:27:H3GGKBBXX:5:2113:13616:31839,J00121:27:H3GGKBBXX:5:2220:24566:38257,J00121:27:H3GGKBBXX:5:2219:3589:10704,J00121:27:H3GGKBBXX:5:2209:22769:40983,J00121:27:H3GGKBBXX:5:1123:15656:24718,J00121:27:H3GGKBBXX:5:1223:18974:39295,J00121:27:H3GGKBBXX:5:1227:27174:28076,J00121:27:H3GGKBBXX:5:1123:14164:22309,J00121:27:H3GGKBBXX:5:1210:25702:37554,J00121:27:H3GGKBBXX:5:1213:22648:38381,J00121:27:H3GGKBBXX:5:1119:21623:44447,J00121:27:H3GGKBBXX:5:1101:11495:7169,J00121:27:H3GGKBBXX:5:2128:27915:39242,J00121:27:H3GGKBBXX:5:1105:8755:15434,J00121:27:H3GGKBBXX:5:1122:26179:3108,J00121:27:H3GGKBBXX:5:1228:6086:27443,J00121:27:H3GGKBBXX:5:2227:30036:48438,J00121:27:H3GGKBBXX:5:2206:25104:2932,J00121:27:H3GGKBBXX:5:1227:17807:24050,J00121:27:H3GGKBBXX:5:2209:22597:41317,J00121:27:H3GGKBBXX:5:1217:3671:36798,J00121:27:H3GGKBBXX:5:1219:6015:9561,J00121:27:H3GGKBBXX:5:1127:15656:7099,J00121:27:H3GGKBBXX:5:1113:19532:37695,J00121:27:H3GGKBBXX:5:1128:15006:48526,J00121:27:H3GGKBBXX:5:2112:24840:34090,J00121:27:H3GGKBBXX:5:2110:9303:16770,J00121:27:H3GGKBBXX:5:2207:6076:19443,J00121:27:H3GGKBBXX:5:2105:29873:11899,J00121:27:H3GGKBBXX:5:1113:23865:36165,J00121:27:H3GGKBBXX:5:2207:6502:41458,J00121:27:H3GGKBBXX:5:1113:14316:47858,J00121:27:H3GGKBBXX:5:1206:26788:21641,J00121:27:H3GGKBBXX:5:2108:22404:29272,J00121:27:H3GGKBBXX:5:1116:24038:33440,J00121:27:H3GGKBBXX:5:1225:8846:39049,J00121:27:H3GGKBBXX:5:1108:23906:4831,J00121:27:H3GGKBBXX:5:1118:14580:34776,J00121:27:H3GGKBBXX:5:2107:25205:42847,J00121:27:H3GGKBBXX:5:2111:21440:7064,J00121:27:H3GGKBBXX:5:1105:31477:32156,J00121:27:H3GGKBBXX:5:1117:11525:48016,J00121:27:H3GGKBBXX:5:1228:3823:8646,J00121:27:H3GGKBBXX:5:1207:25276:32595,J00121:27:H3GGKBBXX:5:1106:13900:15698,J00121:27:H3GGKBBXX:5:1203:23074:17245,J00121:27:H3GGKBBXX:5:1214:11566:17421,J00121:27:H3GGKBBXX:5:1110:5578:17386,J00121:27:H3GGKBBXX:5:2107:27275:31945,J00121:27:H3GGKBBXX:5:2213:11261:3916,J00121:27:H3GGKBBXX:5:1201:4381:46891,J00121:27:H3GGKBBXX:5:2217:10013:39559,J00121:27:H3GGKBBXX:5:2124:25033:27496,J00121:27:H3GGKBBXX:5:2225:11373:43075,J00121:27:H3GGKBBXX:5:1211:29325:32894,J00121:27:H3GGKBBXX:5:2225:7923:8330,J00121:27:H3GGKBBXX:5:2219:12865:20621,J00121:27:H3GGKBBXX:5:1121:28889:36640;sequence=TATTGATTAATCCAAATTTCTATCTATTTTTACATTGAATTTATAAATATGCATAAGAAATCTCGACAA;start=120425;subtype=IES;support_ref=0;support_variant=67;type=IES;
```
