## Supplementary material for "RNA-mediated nucleosome depletion is required for elimination of transposon-derived DNA": MILORD.gff3 (part 35 of 106)

```
scaffold51_165_with_IES	MILORD	internal_eliminated_sequence	122503	122550	.	.	.	ID=MILORD.165.122503.122550;Name=MILORD.165.122503.122550;bounded_by_ta=TRUE;common_boundary=Both;end=122550;ies_id=IESPGM.PTET51.1.165.117072;ies_left_dist=0;ies_min_dist=0;ies_right_dist=0;junction_seq=agaaattaaagattaTAtctttgtacttaaat;read_names=J00121:27:H3GGKBBXX:5:2102:14742:35796,J00121:27:H3GGKBBXX:5:1118:23602:47700,J00121:27:H3GGKBBXX:5:2224:15940:10264,J00121:27:H3GGKBBXX:5:1128:7476:15258,J00121:27:H3GGKBBXX:5:1126:16082:4251,J00121:27:H3GGKBBXX:5:1202:20161:28551,J00121:27:H3GGKBBXX:5:1112:24383:49194,J00121:27:H3GGKBBXX:5:1212:9475:19777,J00121:27:H3GGKBBXX:5:1216:19278:42214,J00121:27:H3GGKBBXX:5:2212:28209:33035,J00121:27:H3GGKBBXX:5:1108:17949:16172,J00121:27:H3GGKBBXX:5:1106:22445:24419,J00121:27:H3GGKBBXX:5:1204:29883:28516,J00121:27:H3GGKBBXX:5:1223:13311:30222,J00121:27:H3GGKBBXX:5:1218:13129:7609,J00121:27:H3GGKBBXX:5:2224:25175:18529,J00121:27:H3GGKBBXX:5:1112:25276:45150,J00121:27:H3GGKBBXX:5:2211:21816:2580,J00121:27:H3GGKBBXX:5:2126:19786:3987,J00121:27:H3GGKBBXX:5:1220:22282:47735,J00121:27:H3GGKBBXX:5:1115:7212:10370,J00121:27:H3GGKBBXX:5:1102:21887:46768,J00121:27:H3GGKBBXX:5:2228:20466:25773,J00121:27:H3GGKBBXX:5:1103:18416:1824,J00121:27:H3GGKBBXX:5:1110:21460:18071,J00121:27:H3GGKBBXX:5:2209:22414:30907,J00121:27:H3GGKBBXX:5:2116:16366:23135,J00121:27:H3GGKBBXX:5:2211:26758:32560,J00121:27:H3GGKBBXX:5:2228:18923:40262,J00121:27:H3GGKBBXX:5:2102:9485:31716,J00121:27:H3GGKBBXX:5:2119:11160:10563,J00121:27:H3GGKBBXX:5:2221:10937:14432,J00121:27:H3GGKBBXX:5:2205:28544:27320,J00121:27:H3GGKBBXX:5:2201:21663:27531,J00121:27:H3GGKBBXX:5:2226:27519:13130,J00121:27:H3GGKBBXX:5:2102:2818:1560,J00121:27:H3GGKBBXX:5:2112:4614:31259,J00121:27:H3GGKBBXX:5:2101:26352:43955,J00121:27:H3GGKBBXX:5:1208:1448:18529,J00121:27:H3GGKBBXX:5:2106:2646:44130,J00121:27:H3GGKBBXX:5:1211:25104:17069,J00121:27:H3GGKBBXX:5:1124:6532:33105,J00121:27:H3GGKBBXX:5:1125:30787:36517,J00121:27:H3GGKBBXX:5:2107:19674:34952,J00121:27:H3GGKBBXX:5:1203:17624:35128,J00121:27:H3GGKBBXX:5:2102:16955:26582,J00121:27:H3GGKBBXX:5:1202:26281:14678,J00121:27:H3GGKBBXX:5:1109:12834:48069,J00121:27:H3GGKBBXX:5:2227:22881:35198,J00121:27:H3GGKBBXX:5:2223:3356:18493,J00121:27:H3GGKBBXX:5:1226:6045:30222;sequence=TATACTTGATTATTTGGATTTTATGAAAACACAATATCAAACTAAGTG;start=122503;subtype=IES;support_ref=2;support_variant=51;type=IES;
scaffold51_165_with_IES	MILORD	internal_eliminated_sequence	123643	123668	.	.	.	ID=MILORD.165.123643.123668;Name=MILORD.165.123643.123668;bounded_by_ta=TRUE;common_boundary=None;end=123668;ies_id=IESPGM.PTET51.1.165.119161;ies_left_dist=997;ies_min_dist=997;ies_right_dist=1037;junction_seq=tcggagttcttaaagTAttttatatataaaat;read_names=J00121:27:H3GGKBBXX:5:2101:28422:1437,J00121:27:H3GGKBBXX:5:1107:17898:19601;sequence=TATAGATTATTATTCTATTCTCAATA;start=123643;subtype=MAC;support_ref=244;support_variant=2;type=CRYPTIC;
scaffold51_165_with_IES	MILORD	internal_eliminated_sequence	124640	124705	.	.	.	ID=MILORD.165.124640.124705;Name=MILORD.165.124640.124705;bounded_by_ta=TRUE;common_boundary=Both;end=124705;ies_id=IESPGM.PTET51.1.165.119161;ies_left_dist=0;ies_min_dist=0;ies_right_dist=0;junction_seq=ttatattaaaattgtTAatgtaaagctgctaa;read_names=J00121:27:H3GGKBBXX:5:1204:17675:37607,J00121:27:H3GGKBBXX:5:1203:6654:10915,J00121:27:H3GGKBBXX:5:1118:28828:12234,J00121:27:H3GGKBBXX:5:1118:13494:10669,J00121:27:H3GGKBBXX:5:2115:31497:35497,J00121:27:H3GGKBBXX:5:2218:4523:21817,J00121:27:H3GGKBBXX:5:2209:15940:9983,J00121:27:H3GGKBBXX:5:1209:20486:13675,J00121:27:H3GGKBBXX:5:1228:21795:35673,J00121:27:H3GGKBBXX:5:1218:23663:5394,J00121:27:H3GGKBBXX:5:2221:26514:10757,J00121:27:H3GGKBBXX:5:2111:10267:19249,J00121:27:H3GGKBBXX:5:1105:11343:29096,J00121:27:H3GGKBBXX:5:2128:31619:31101,J00121:27:H3GGKBBXX:5:2113:19634:9139,J00121:27:H3GGKBBXX:5:2103:25367:29272,J00121:27:H3GGKBBXX:5:2211:14489:29167,J00121:27:H3GGKBBXX:5:1113:28767:9877,J00121:27:H3GGKBBXX:5:2222:3549:16753,J00121:27:H3GGKBBXX:5:1203:29924:40543,J00121:27:H3GGKBBXX:5:1119:6197:33158,J00121:27:H3GGKBBXX:5:2102:23054:1349,J00121:27:H3GGKBBXX:5:1214:3437:43884,J00121:27:H3GGKBBXX:5:2209:4219:34020,J00121:27:H3GGKBBXX:5:2217:24271:42882,J00121:27:H3GGKBBXX:5:2210:5873:16946,J00121:27:H3GGKBBXX:5:2225:19228:12163,J00121:27:H3GGKBBXX:5:1220:19035:7257,J00121:27:H3GGKBBXX:5:2208:16782:36728,J00121:27:H3GGKBBXX:5:1117:4970:40807,J00121:27:H3GGKBBXX:5:2215:8308:22432,J00121:27:H3GGKBBXX:5:2219:19644:47067,J00121:27:H3GGKBBXX:5:1114:24708:4778,J00121:27:H3GGKBBXX:5:1105:23541:47137,J00121:27:H3GGKBBXX:5:1107:30573:37449,J00121:27:H3GGKBBXX:5:2202:6796:7082,J00121:27:H3GGKBBXX:5:1128:22465:24454,J00121:27:H3GGKBBXX:5:1220:29031:24894,J00121:27:H3GGKBBXX:5:1116:24302:18036,J00121:27:H3GGKBBXX:5:1102:21227:45660,J00121:27:H3GGKBBXX:5:2214:20496:27654,J00121:27:H3GGKBBXX:5:2227:17777:20621,J00121:27:H3GGKBBXX:5:1127:5162:18880,J00121:27:H3GGKBBXX:5:2207:21795:36270,J00121:27:H3GGKBBXX:5:2202:23703:31804,J00121:27:H3GGKBBXX:5:2221:18599:11847,J00121:27:H3GGKBBXX:5:2225:15270:7943,J00121:27:H3GGKBBXX:5:1112:1215:47911;sequence=TACAGACATTCCAAATAGATTTTTAGATTCTCTATCAGATTTCCTAATGTCGCATCAAATGAACTG;start=124640;subtype=IES;support_ref=4;support_variant=48;type=IES;
scaffold51_165_with_IES	MILORD	internal_eliminated_sequence	127428	127604	.	.	.	ID=MILORD.165.127428.127604;Name=MILORD.165.127428.127604;bounded_by_ta=TRUE;common_boundary=LEFT;end=127604;ies_id=IESPGM.PTET51.1.165.121883;ies_left_dist=0;ies_min_dist=0;ies_right_dist=-2;junction_seq=gaaaatctaagcataTAtcacacaaatttcat;read_names=J00121:27:H3GGKBBXX:5:1127:30025:29360,J00121:27:H3GGKBBXX:5:2115:27032:30960,J00121:27:H3GGKBBXX:5:2223:6705:17227,J00121:27:H3GGKBBXX:5:2228:32177:31118;sequence=TATTGCTGGAATAAATTTGATTTCCATTAATATATGTTTTAAATTCTTAATTTATTTAATCTTTAAATAATATAATTATCATTAAATTATTTAATATTTTAGAATAAATAGAATAAATAATGAAAATGAATAATATTTTATAAGTACAAAAAATAATTTTATTTAATTGACACAATA;start=127428;subtype=PARTIAL_EXTERNAL;support_ref=0;support_variant=4;type=ALTERNATIVE;
scaffold51_165_with_IES	MILORD	internal_eliminated_sequence	127428	127602	.	.	.	ID=MILORD.165.127428.127602;Name=MILORD.165.127428.127602;bounded_by_ta=TRUE;common_boundary=Both;end=127602;ies_id=IESPGM.PTET51.1.165.121883;ies_left_dist=0;ies_min_dist=0;ies_right_dist=0;junction_seq=gaaaatctaagcataTAtatcacacaaatttc;read_names=J00121:27:H3GGKBBXX:5:1110:16285:14766,J00121:27:H3GGKBBXX:5:1217:20689:22045,J00121:27:H3GGKBBXX:5:1225:25510:32437,J00121:27:H3GGKBBXX:5:2119:23419:17948,J00121:27:H3GGKBBXX:5:1219:26656:23171,J00121:27:H3GGKBBXX:5:1219:25205:28252,J00121:27:H3GGKBBXX:5:2105:31680:19812,J00121:27:H3GGKBBXX:5:1202:24850:14449,J00121:27:H3GGKBBXX:5:2115:4675:23628,J00121:27:H3GGKBBXX:5:2215:27752:37906,J00121:27:H3GGKBBXX:5:2212:15412:48843,J00121:27:H3GGKBBXX:5:1215:22769:5183,J00121:27:H3GGKBBXX:5:1108:24748:34495,J00121:27:H3GGKBBXX:5:2212:7050:20041,J00121:27:H3GGKBBXX:5:1206:14529:37607,J00121:27:H3GGKBBXX:5:1205:2219:22467,J00121:27:H3GGKBBXX:5:1224:19167:37449,J00121:27:H3GGKBBXX:5:2221:2057:38855,J00121:27:H3GGKBBXX:5:1214:28960:21219,J00121:27:H3GGKBBXX:5:2222:19583:21254,J00121:27:H3GGKBBXX:5:2225:20222:13605,J00121:27:H3GGKBBXX:5:1102:21339:29571,J00121:27:H3GGKBBXX:5:1128:25814:2404,J00121:27:H3GGKBBXX:5:1201:29315:26125,J00121:27:H3GGKBBXX:5:1201:28838:18124,J00121:27:H3GGKBBXX:5:2113:13727:37730,J00121:27:H3GGKBBXX:5:1122:20293:28217,J00121:27:H3GGKBBXX:5:2107:20780:35497,J00121:27:H3GGKBBXX:5:2110:25438:41880,J00121:27:H3GGKBBXX:5:2118:11343:29202,J00121:27:H3GGKBBXX:5:2226:12946:2580,J00121:27:H3GGKBBXX:5:2101:5548:36640,J00121:27:H3GGKBBXX:5:1223:3924:20674,J00121:27:H3GGKBBXX:5:1219:1316:9543,J00121:27:H3GGKBBXX:5:2107:6918:1947,J00121:27:H3GGKBBXX:5:2124:19045:4673,J00121:27:H3GGKBBXX:5:1103:20517:28323,J00121:27:H3GGKBBXX:5:1210:3833:34688,J00121:27:H3GGKBBXX:5:2111:27336:7785,J00121:27:H3GGKBBXX:5:2107:13403:38644,J00121:27:H3GGKBBXX:5:2228:15574:23522,J00121:27:H3GGKBBXX:5:2102:18903:45256,J00121:27:H3GGKBBXX:5:1211:9191:47278,J00121:27:H3GGKBBXX:5:1225:4838:18001,J00121:27:H3GGKBBXX:5:2224:25560:20217,J00121:27:H3GGKBBXX:5:2203:1976:13007,J00121:27:H3GGKBBXX:5:1211:22049:2949,J00121:27:H3GGKBBXX:5:2119:22465:18652,J00121:27:H3GGKBBXX:5:2119:29569:14783,J00121:27:H3GGKBBXX:5:1218:3386:11899,J00121:27:H3GGKBBXX:5:2218:21968:39523,J00121:27:H3GGKBBXX:5:2225:16082:48315,J00121:27:H3GGKBBXX:5:1205:5061:21658,J00121:27:H3GGKBBXX:5:2219:26494:36956,J00121:27:H3GGKBBXX:5:2211:5416:5956;sequence=TATTGCTGGAATAAATTTGATTTCCATTAATATATGTTTTAAATTCTTAATTTATTTAATCTTTAAATAATATAATTATCATTAAATTATTTAATATTTTAGAATAAATAGAATAAATAATGAAAATGAATAATATTTTATAAGTACAAAAAATAATTTTATTTAATTGACACAA;start=127428;subtype=IES;support_ref=0;support_variant=55;type=IES;
scaffold51_165_with_IES	MILORD	internal_eliminated_sequence	127480	128188	.	.	.	ID=MILORD.165.127480.128188;Name=MILORD.165.127480.128188;bounded_by_ta=TRUE;common_boundary=None;end=128188;ies_id=IESPGM.PTET51.1.165.121883;ies_left_dist=-52;ies_min_dist=52;ies_right_dist=-586;junction_seq=tttaaattcttaattTAtaatgggaatttgca;read_names=J00121:27:H3GGKBBXX:5:1206:19218:14291;sequence=TATTTAATCTTTAAATAATATAATTATCATTAAATTATTTAATATTTTAGAATAAATAGAATAAATAATGAAAATGAATAATATTTTATAAGTACAAAAAATAATTTTATTTAATTGACACAATATATCACACAAATTTCATAAATTTCTTAATCATCTTCATCTACTTTTTATTCAACTCTTTCTTTGAACATTTCTTTTATGCACATTCCAATAATTCTTCTGCTGCCTCACTCTTTATTTTAACACAATCCTCCGCCTAGGTTCAAAAATATCGATTTACTTCCTTTATTTATTACGCAGTGGGGTTATCTTAAGGAGCACACTCAGAAATAGCTTCAAAACATTCATAATCTTCAAAGCATTCATTAATTTGAACTCCACATTTTTCGTTTAAACATGCATTATCTTCATCTATAGCTTTATGTTTCTTTGAGAAACATGCCAGTAGTATCAAGCTGATAAGGAAAATCTTATTCATTATTTATTATCAATACTAATATTGAAATTTGATCAATAAAGGAAATATTAGAAAATGTTGATCACAACAATATATAATGACTCTAAAGATAGTCAATCTTAACTTTAAATAGACATTATTATTTTTATTCTATGGAATAATTAACAATTAATAATTTGTATAGAATCTCAAAATAATTGAGTTATAGAATTATTATAATCTTACTAAATATGCAAATATTATTTAAAT;start=127480;subtype=OVERLAPPING;support_ref=0;support_variant=1;type=ALTERNATIVE;
scaffold51_165_with_IES	MILORD	internal_eliminated_sequence	127504	127602	.	.	.	ID=MILORD.165.127504.127602;Name=MILORD.165.127504.127602;bounded_by_ta=TRUE;common_boundary=RIGHT;end=127602;ies_id=IESPGM.PTET51.1.165.121883;ies_left_dist=-76;ies_min_dist=0;ies_right_dist=0;junction_seq=tttaaataatataatTAtatcacacaaatttc;read_names=J00121:27:H3GGKBBXX:5:2210:8044:29149;sequence=TATCATTAAATTATTTAATATTTTAGAATAAATAGAATAAATAATGAAAATGAATAATATTTTATAAGTACAAAAAATAATTTTATTTAATTGACACAA;start=127504;subtype=PARTIAL_INTERNAL;support_ref=0;support_variant=1;type=ALTERNATIVE;
scaffold51_165_with_IES	MILORD	internal_eliminated_sequence	127965	128030	.	.	.	ID=MILORD.165.127965.128030;Name=MILORD.165.127965.128030;bounded_by_ta=TRUE;common_boundary=Both;end=128030;ies_id=IESPGM.PTET51.1.165.122245;ies_left_dist=0;ies_min_dist=0;ies_right_dist=0;junction_seq=atcttattcattattTAtataatgactctaaa;read_names=J00121:27:H3GGKBBXX:5:2207:21785:23944,J00121:27:H3GGKBBXX:5:1224:20425:20639,J00121:27:H3GGKBBXX:5:1218:7912:41018,J00121:27:H3GGKBBXX:5:1216:28381:13570,J00121:27:H3GGKBBXX:5:1218:23896:24542,J00121:27:H3GGKBBXX:5:2209:15016:19320,J00121:27:H3GGKBBXX:5:1218:13941:33176,J00121:27:H3GGKBBXX:5:2208:14925:28059,J00121:27:H3GGKBBXX:5:1109:24880:20867,J00121:27:H3GGKBBXX:5:2203:29670:4760,J00121:27:H3GGKBBXX:5:2122:24079:11812,J00121:27:H3GGKBBXX:5:1114:27478:28217,J00121:27:H3GGKBBXX:5:1228:29701:33862,J00121:27:H3GGKBBXX:5:1107:29883:33088,J00121:27:H3GGKBBXX:5:2203:18477:1648,J00121:27:H3GGKBBXX:5:2219:7212:12902,J00121:27:H3GGKBBXX:5:1115:14022:36341,J00121:27:H3GGKBBXX:5:1207:15047:15680,J00121:27:H3GGKBBXX:5:1203:26900:35936,J00121:27:H3GGKBBXX:5:2208:13930:8506,J00121:27:H3GGKBBXX:5:2113:11951:18019,J00121:27:H3GGKBBXX:5:2114:12672:5376,J00121:27:H3GGKBBXX:5:2218:18243:46575,J00121:27:H3GGKBBXX:5:1106:4279:40315,J00121:27:H3GGKBBXX:5:1124:15930:34934,J00121:27:H3GGKBBXX:5:1109:30097:48192,J00121:27:H3GGKBBXX:5:2115:21684:5411,J00121:27:H3GGKBBXX:5:2114:28280:8049,J00121:27:H3GGKBBXX:5:2221:12916:41141,J00121:27:H3GGKBBXX:5:1109:27559:17772,J00121:27:H3GGKBBXX:5:1123:23632:6677,J00121:27:H3GGKBBXX:5:2118:21410:48860,J00121:27:H3GGKBBXX:5:2215:6664:21905,J00121:27:H3GGKBBXX:5:2119:18862:24542,J00121:27:H3GGKBBXX:5:1216:3204:10563,J00121:27:H3GGKBBXX:5:2208:13900:8453,J00121:27:H3GGKBBXX:5:1218:19228:20357,J00121:27:H3GGKBBXX:5:1209:25926:8541,J00121:27:H3GGKBBXX:5:2107:16670:30591,J00121:27:H3GGKBBXX:5:1109:24454:39154,J00121:27:H3GGKBBXX:5:1109:27813:18071,J00121:27:H3GGKBBXX:5:1124:25773:29905,J00121:27:H3GGKBBXX:5:1121:7567:6167,J00121:27:H3GGKBBXX:5:1124:29254:45467,J00121:27:H3GGKBBXX:5:2111:10612:29694,J00121:27:H3GGKBBXX:5:2216:5213:1525,J00121:27:H3GGKBBXX:5:1106:5416:8734,J00121:27:H3GGKBBXX:5:1207:20943:29343,J00121:27:H3GGKBBXX:5:2210:8146:4462,J00121:27:H3GGKBBXX:5:2119:18852:24525,J00121:27:H3GGKBBXX:5:1124:7791:28252,J00121:27:H3GGKBBXX:5:1207:12418:47770;sequence=TATTATCAATACTAATATTGAAATTTGATCAATAAAGGAAATATTAGAAAATGTTGATCACAACAA;start=127965;subtype=IES;support_ref=12;support_variant=52;type=IES;
scaffold51_165_with_IES	MILORD	internal_eliminated_sequence	128492	128520	.	.	.	ID=MILORD.165.128492.128520;Name=MILORD.165.128492.128520;bounded_by_ta=TRUE;common_boundary=Both;end=128520;ies_id=IESPGM.PTET51.1.165.122706;ies_left_dist=0;ies_min_dist=0;ies_right_dist=0;junction_seq=tagaaatacgtaactTAcatgtttaaatttat;read_names=J00121:27:H3GGKBBXX:5:2212:28138:31751,J00121:27:H3GGKBBXX:5:1124:24322:2527,J00121:27:H3GGKBBXX:5:1203:9029:46188,J00121:27:H3GGKBBXX:5:2205:26717:11284,J00121:27:H3GGKBBXX:5:2214:6695:35004,J00121:27:H3GGKBBXX:5:2114:27103:19654,J00121:27:H3GGKBBXX:5:2118:1722:26494,J00121:27:H3GGKBBXX:5:2225:22039:40280,J00121:27:H3GGKBBXX:5:2103:30401:42776,J00121:27:H3GGKBBXX:5:2102:15544:3037,J00121:27:H3GGKBBXX:5:2227:5852:10475,J00121:27:H3GGKBBXX:5:1115:11617:6853,J00121:27:H3GGKBBXX:5:2110:20192:35567,J00121:27:H3GGKBBXX:5:2225:10135:24964,J00121:27:H3GGKBBXX:5:1111:18040:43550,J00121:27:H3GGKBBXX:5:2126:25560:27567,J00121:27:H3GGKBBXX:5:2104:8105:19584,J00121:27:H3GGKBBXX:5:1205:4817:2985,J00121:27:H3GGKBBXX:5:1111:29244:35673,J00121:27:H3GGKBBXX:5:1124:16305:18599,J00121:27:H3GGKBBXX:5:1219:13240:19689,J00121:27:H3GGKBBXX:5:1216:10845:11530,J00121:27:H3GGKBBXX:5:2212:26372:1578,J00121:27:H3GGKBBXX:5:1108:23510:9244,J00121:27:H3GGKBBXX:5:1104:20821:21922,J00121:27:H3GGKBBXX:5:2220:26839:17298,J00121:27:H3GGKBBXX:5:2226:10409:11302,J00121:27:H3GGKBBXX:5:2218:27712:16102,J00121:27:H3GGKBBXX:5:1124:5416:7187,J00121:27:H3GGKBBXX:5:1128:10521:36358,J00121:27:H3GGKBBXX:5:2221:13291:9156,J00121:27:H3GGKBBXX:5:1120:7111:38222,J00121:27:H3GGKBBXX:5:1201:7679:31681,J00121:27:H3GGKBBXX:5:2227:5548:42337,J00121:27:H3GGKBBXX:5:2120:8440:11266,J00121:27:H3GGKBBXX:5:1227:5609:16700,J00121:27:H3GGKBBXX:5:2120:8866:11126,J00121:27:H3GGKBBXX:5:1117:10602:31962,J00121:27:H3GGKBBXX:5:1224:5264:28270,J00121:27:H3GGKBBXX:5:1215:13393:9719,J00121:27:H3GGKBBXX:5:2222:8663:36095,J00121:27:H3GGKBBXX:5:2224:16244:23979,J00121:27:H3GGKBBXX:5:2214:16031:26494,J00121:27:H3GGKBBXX:5:2221:20912:42196,J00121:27:H3GGKBBXX:5:1211:12926:34512,J00121:27:H3GGKBBXX:5:2217:5883:32437;sequence=TATGGTGACAATAAGAGGATCCATAACTA;start=128492;subtype=IES;support_ref=2;support_variant=46;type=IES;
scaffold51_165_with_IES	MILORD	internal_eliminated_sequence	129352	129407	.	.	.	ID=MILORD.165.129352.129407;Name=MILORD.165.129352.129407;bounded_by_ta=TRUE;common_boundary=Both;end=129407;ies_id=IESPGM.PTET51.1.165.123537;ies_left_dist=0;ies_min_dist=0;ies_right_dist=0;junction_seq=gcctcccaaataaggTAgcaagagtaagccat;read_names=J00121:27:H3GGKBBXX:5:1127:30421:32754,J00121:27:H3GGKBBXX:5:1121:16488:8224,J00121:27:H3GGKBBXX:5:2115:23064:45959,J00121:27:H3GGKBBXX:5:2102:5416:2053,J00121:27:H3GGKBBXX:5:2213:9891:9455,J00121:27:H3GGKBBXX:5:1213:5183:8435,J00121:27:H3GGKBBXX:5:1123:26291:29360,J00121:27:H3GGKBBXX:5:1122:22090:20076,J00121:27:H3GGKBBXX:5:2213:4310:36886,J00121:27:H3GGKBBXX:5:1118:20547:27496,J00121:27:H3GGKBBXX:5:1224:21034:34459,J00121:27:H3GGKBBXX:5:2103:26727:39014,J00121:27:H3GGKBBXX:5:1205:18325:3565,J00121:27:H3GGKBBXX:5:2112:27945:49001,J00121:27:H3GGKBBXX:5:2203:31467:44341,J00121:27:H3GGKBBXX:5:2220:5315:11020,J00121:27:H3GGKBBXX:5:1127:16731:38890,J00121:27:H3GGKBBXX:5:1112:5548:16840,J00121:27:H3GGKBBXX:5:2227:24627:12515,J00121:27:H3GGKBBXX:5:1207:11586:30046,J00121:27:H3GGKBBXX:5:1103:5020:47612,J00121:27:H3GGKBBXX:5:2103:13910:44271,J00121:27:H3GGKBBXX:5:2216:13869:19232,J00121:27:H3GGKBBXX:5:2112:17594:36095,J00121:27:H3GGKBBXX:5:1214:27458:16893,J00121:27:H3GGKBBXX:5:2222:20872:20041,J00121:27:H3GGKBBXX:5:1207:29944:30978,J00121:27:H3GGKBBXX:5:2102:20933:29747,J00121:27:H3GGKBBXX:5:2219:2849:11495,J00121:27:H3GGKBBXX:5:1108:22526:34231,J00121:27:H3GGKBBXX:5:1128:31964:48790,J00121:27:H3GGKBBXX:5:2205:4259:13763,J00121:27:H3GGKBBXX:5:1123:16396:19882,J00121:27:H3GGKBBXX:5:1117:10135:36112,J00121:27:H3GGKBBXX:5:2224:10561:42267,J00121:27:H3GGKBBXX:5:1122:19147:7310,J00121:27:H3GGKBBXX:5:1102:23906:48122,J00121:27:H3GGKBBXX:5:2208:26991:39225,J00121:27:H3GGKBBXX:5:2222:19695:21483,J00121:27:H3GGKBBXX:5:2224:10500:42302,J00121:27:H3GGKBBXX:5:1101:19898:20990,J00121:27:H3GGKBBXX:5:1226:14042:45520;sequence=TATTATTAGAATAACAAAAGTCATAGTCGAATAATAATCAAATTTGCAATCTACAT;start=129352;subtype=IES;support_ref=0;support_variant=42;type=IES;
scaffold51_165_with_IES	MILORD	internal_eliminated_sequence	130291	130404	.	.	.	ID=MILORD.165.130291.130404;Name=MILORD.165.130291.130404;bounded_by_ta=TRUE;common_boundary=Both;end=130404;ies_id=IESPGM.PTET51.1.165.124420;ies_left_dist=0;ies_min_dist=0;ies_right_dist=0;junction_seq=acatacaccaagaggTAacaaagatgcataga;read_names=J00121:27:H3GGKBBXX:5:2103:28808:44271,J00121:27:H3GGKBBXX:5:1210:23064:4778,J00121:27:H3GGKBBXX:5:1217:25966:35479,J00121:27:H3GGKBBXX:5:1207:31010:1560,J00121:27:H3GGKBBXX:5:2207:23378:26810,J00121:27:H3GGKBBXX:5:2109:18213:21342,J00121:27:H3GGKBBXX:5:1216:11180:33774,J00121:27:H3GGKBBXX:5:1204:27225:18142,J00121:27:H3GGKBBXX:5:2225:26524:23153,J00121:27:H3GGKBBXX:5:1117:12763:9649,J00121:27:H3GGKBBXX:5:2228:13748:14836,J00121:27:H3GGKBBXX:5:1104:6918:24771,J00121:27:H3GGKBBXX:5:2203:2869:31013,J00121:27:H3GGKBBXX:5:2104:22536:25105,J00121:27:H3GGKBBXX:5:2211:27661:32719,J00121:27:H3GGKBBXX:5:1215:15016:17772,J00121:27:H3GGKBBXX:5:2223:13788:20392,J00121:27:H3GGKBBXX:5:1122:30036:39119,J00121:27:H3GGKBBXX:5:1107:18994:44675,J00121:27:H3GGKBBXX:5:1210:7233:15891,J00121:27:H3GGKBBXX:5:1218:22140:42741,J00121:27:H3GGKBBXX:5:1115:14519:36323,J00121:27:H3GGKBBXX:5:2115:15493:14625,J00121:27:H3GGKBBXX:5:2210:8136:32437;sequence=TACTGGTGAATCGATTACGATATTGAATTAATCTTTTATTTTTATCAAATATATATATTTCTTGAATGATATGCATTCTAACTATTAAAACATAATAAATTATCAAATCAACTA;start=130291;subtype=IES;support_ref=6;support_variant=24;type=IES;
scaffold51_165_with_IES	MILORD	internal_eliminated_sequence	130644	130728	.	.	.	ID=MILORD.165.130644.130728;Name=MILORD.165.130644.130728;bounded_by_ta=TRUE;common_boundary=Both;end=130728;ies_id=IESPGM.PTET51.1.165.124659;ies_left_dist=0;ies_min_dist=0;ies_right_dist=0;junction_seq=gaactatagaattagTAatgaaaatcaacatg;read_names=J00121:27:H3GGKBBXX:5:2209:13920:31242,J00121:27:H3GGKBBXX:5:2219:6482:7662,J00121:27:H3GGKBBXX:5:2206:18436:29290,J00121:27:H3GGKBBXX:5:1115:29934:26670,J00121:27:H3GGKBBXX:5:1123:12865:29237,J00121:27:H3GGKBBXX:5:1210:26129:14555,J00121:27:H3GGKBBXX:5:1207:6583:34706,J00121:27:H3GGKBBXX:5:2119:26118:19918,J00121:27:H3GGKBBXX:5:2116:9354:4655,J00121:27:H3GGKBBXX:5:1210:8968:17808,J00121:27:H3GGKBBXX:5:1126:12063:15082,J00121:27:H3GGKBBXX:5:2224:20466:24366,J00121:27:H3GGKBBXX:5:2206:8318:4374,J00121:27:H3GGKBBXX:5:1201:25388:32894,J00121:27:H3GGKBBXX:5:1221:6167:21149,J00121:27:H3GGKBBXX:5:1217:22526:48544,J00121:27:H3GGKBBXX:5:2219:4046:1965,J00121:27:H3GGKBBXX:5:2105:20517:12990,J00121:27:H3GGKBBXX:5:1223:6319:8717,J00121:27:H3GGKBBXX:5:2217:23155:18581,J00121:27:H3GGKBBXX:5:2122:28635:14959,J00121:27:H3GGKBBXX:5:2204:17432:28674,J00121:27:H3GGKBBXX:5:1228:14225:14572,J00121:27:H3GGKBBXX:5:2113:23328:1859,J00121:27:H3GGKBBXX:5:1119:8339:19038,J00121:27:H3GGKBBXX:5:2219:22719:2105,J00121:27:H3GGKBBXX:5:2206:18345:29413,J00121:27:H3GGKBBXX:5:2211:25885:46451,J00121:27:H3GGKBBXX:5:2107:23561:45977,J00121:27:H3GGKBBXX:5:1115:17249:42776,J00121:27:H3GGKBBXX:5:2117:30817:39664,J00121:27:H3GGKBBXX:5:1103:19624:30538,J00121:27:H3GGKBBXX:5:2222:23531:4637,J00121:27:H3GGKBBXX:5:1127:18609:3776,J00121:27:H3GGKBBXX:5:2113:22303:17948,J00121:27:H3GGKBBXX:5:1111:13017:37941,J00121:27:H3GGKBBXX:5:1113:12236:43831,J00121:27:H3GGKBBXX:5:1212:10033:17263,J00121:27:H3GGKBBXX:5:1125:15006:21553,J00121:27:H3GGKBBXX:5:1116:18822:11284,J00121:27:H3GGKBBXX:5:2102:5832:23663,J00121:27:H3GGKBBXX:5:2225:8968:7996,J00121:27:H3GGKBBXX:5:1220:18812:45273,J00121:27:H3GGKBBXX:5:2206:15838:44552,J00121:27:H3GGKBBXX:5:1128:14468:44570,J00121:27:H3GGKBBXX:5:2203:9404:46451,J00121:27:H3GGKBBXX:5:1221:26463:15909,J00121:27:H3GGKBBXX:5:2206:24211:18335,J00121:27:H3GGKBBXX:5:2111:22526:39787,J00121:27:H3GGKBBXX:5:1114:17076:9877,J00121:27:H3GGKBBXX:5:2202:16833:36569,J00121:27:H3GGKBBXX:5:1215:22759:3582,J00121:27:H3GGKBBXX:5:1124:12591:8752,J00121:27:H3GGKBBXX:5:1120:20527:16629;sequence=TACACCTATATTTTTGGATGGTTTTAAAAACATATTGAAAATTCAATTATAAATTTAAAAGGATAATTAAACAATTTTACTACTG;start=130644;subtype=IES;support_ref=0;support_variant=54;type=IES;
scaffold51_165_with_IES	MILORD	internal_eliminated_sequence	131338	131381	.	.	.	ID=MILORD.165.131338.131381;Name=MILORD.165.131338.131381;bounded_by_ta=TRUE;common_boundary=Both;end=131381;ies_id=IESPGM.PTET51.1.165.125268;ies_left_dist=0;ies_min_dist=0;ies_right_dist=0;junction_seq=cataattgtaggagaTAacgcatataccacta;read_names=J00121:27:H3GGKBBXX:5:2108:4736:32560,J00121:27:H3GGKBBXX:5:1218:18619:23663,J00121:27:H3GGKBBXX:5:2108:23520:32332,J00121:27:H3GGKBBXX:5:1121:14986:31435,J00121:27:H3GGKBBXX:5:1209:24982:10809,J00121:27:H3GGKBBXX:5:2118:32623:7802,J00121:27:H3GGKBBXX:5:1203:14894:4725,J00121:27:H3GGKBBXX:5:2118:10105:6660,J00121:27:H3GGKBBXX:5:1107:13403:44834,J00121:27:H3GGKBBXX:5:1207:21937:6976,J00121:27:H3GGKBBXX:5:2218:17269:12638,J00121:27:H3GGKBBXX:5:2205:10703:33299,J00121:27:H3GGKBBXX:5:1115:7912:48368,J00121:27:H3GGKBBXX:5:2108:23449:32947,J00121:27:H3GGKBBXX:5:1106:13433:12884,J00121:27:H3GGKBBXX:5:1108:23591:20041,J00121:27:H3GGKBBXX:5:1122:18791:7750,J00121:27:H3GGKBBXX:5:2101:22922:40156,J00121:27:H3GGKBBXX:5:1118:25246:41897,J00121:27:H3GGKBBXX:5:2126:18233:32560,J00121:27:H3GGKBBXX:5:2219:1905:12638,J00121:27:H3GGKBBXX:5:2120:30198:1244,J00121:27:H3GGKBBXX:5:1119:30137:5429,J00121:27:H3GGKBBXX:5:2112:2422:40192,J00121:27:H3GGKBBXX:5:1108:27387:1648,J00121:27:H3GGKBBXX:5:2211:11525:15029,J00121:27:H3GGKBBXX:5:1117:19248:24612,J00121:27:H3GGKBBXX:5:1222:16427:29114,J00121:27:H3GGKBBXX:5:1226:27285:40860,J00121:27:H3GGKBBXX:5:2111:16660:33985,J00121:27:H3GGKBBXX:5:1221:16640:10844,J00121:27:H3GGKBBXX:5:1110:31152:40385,J00121:27:H3GGKBBXX:5:1101:14803:20498,J00121:27:H3GGKBBXX:5:2218:13017:2176,J00121:27:H3GGKBBXX:5:1124:14996:46117,J00121:27:H3GGKBBXX:5:2225:31091:45731,J00121:27:H3GGKBBXX:5:1126:20720:20973,J00121:27:H3GGKBBXX:5:2113:12205:8295,J00121:27:H3GGKBBXX:5:2128:22110:16559,J00121:27:H3GGKBBXX:5:2101:12733:31998,J00121:27:H3GGKBBXX:5:1114:22404:40420,J00121:27:H3GGKBBXX:5:2225:9019:40262,J00121:27:H3GGKBBXX:5:2209:22049:21447,J00121:27:H3GGKBBXX:5:2218:8095:31031,J00121:27:H3GGKBBXX:5:2228:11982:48421,J00121:27:H3GGKBBXX:5:2218:22780:19197,J00121:27:H3GGKBBXX:5:1107:24018:4251,J00121:27:H3GGKBBXX:5:2202:13149:25052,J00121:27:H3GGKBBXX:5:2203:10379:2774,J00121:27:H3GGKBBXX:5:2220:18964:25562,J00121:27:H3GGKBBXX:5:1227:28798:1560,J00121:27:H3GGKBBXX:5:1201:22110:41387,J00121:27:H3GGKBBXX:5:1221:4432:46944,J00121:27:H3GGKBBXX:5:1223:15645:44359,J00121:27:H3GGKBBXX:5:2226:23693:42161,J00121:27:H3GGKBBXX:5:1204:14600:14414,J00121:27:H3GGKBBXX:5:2203:17178:15961,J00121:27:H3GGKBBXX:5:2116:4188:18423,J00121:27:H3GGKBBXX:5:2221:23267:27180,J00121:27:H3GGKBBXX:5:1218:13179:34987,J00121:27:H3GGKBBXX:5:1111:2585:40473,J00121:27:H3GGKBBXX:5:1209:10247:16506,J00121:27:H3GGKBBXX:5:2224:31162:35022;sequence=TACAGCTATTTTTAATATTAGGGAAATAGGAATTTAAATGAGTG;start=131338;subtype=IES;support_ref=3;support_variant=63;type=IES;
scaffold51_165_with_IES	MILORD	internal_eliminated_sequence	133204	133248	.	.	.	ID=MILORD.165.133204.133248;Name=MILORD.165.133204.133248;bounded_by_ta=TRUE;common_boundary=Both;end=133248;ies_id=IESPGM.PTET51.1.165.127090;ies_left_dist=0;ies_min_dist=0;ies_right_dist=0;junction_seq=tagagtgggaggtggTAtttatacaaaggctg;read_names=J00121:27:H3GGKBBXX:5:1207:8329:19056,J00121:27:H3GGKBBXX:5:2209:24413:25755,J00121:27:H3GGKBBXX:5:1108:24911:8541,J00121:27:H3GGKBBXX:5:1128:6959:47524,J00121:27:H3GGKBBXX:5:2117:13393:8559,J00121:27:H3GGKBBXX:5:1215:19350:41000,J00121:27:H3GGKBBXX:5:2108:27143:27180,J00121:27:H3GGKBBXX:5:2124:8856:1683,J00121:27:H3GGKBBXX:5:1127:26281:23751,J00121:27:H3GGKBBXX:5:1117:24038:37976,J00121:27:H3GGKBBXX:5:2106:5061:41528,J00121:27:H3GGKBBXX:5:1110:23764:35391,J00121:27:H3GGKBBXX:5:2206:28757:29800,J00121:27:H3GGKBBXX:5:2208:29041:8066,J00121:27:H3GGKBBXX:5:1219:28087:22379,J00121:27:H3GGKBBXX:5:2220:15514:44377,J00121:27:H3GGKBBXX:5:1113:15108:13113,J00121:27:H3GGKBBXX:5:1211:28199:3688,J00121:27:H3GGKBBXX:5:2225:23449:32490,J00121:27:H3GGKBBXX:5:2210:9191:42179,J00121:27:H3GGKBBXX:5:2204:30117:43234,J00121:27:H3GGKBBXX:5:1113:9688:43181,J00121:27:H3GGKBBXX:5:1217:15240:39647,J00121:27:H3GGKBBXX:5:1216:23855:14871,J00121:27:H3GGKBBXX:5:1125:10805:47823,J00121:27:H3GGKBBXX:5:1104:20770:7802;sequence=TACAGTTGACAAATCTAGAAACATCATATTTCACAGTTTTAGTTG;start=133204;subtype=IES;support_ref=0;support_variant=26;type=IES;
scaffold51_165_with_IES	MILORD	internal_eliminated_sequence	133648	133704	.	.	.	ID=MILORD.165.133648.133704;Name=MILORD.165.133648.133704;bounded_by_ta=TRUE;common_boundary=Both;end=133704;ies_id=IESPGM.PTET51.1.165.127489;ies_left_dist=0;ies_min_dist=0;ies_right_dist=0;junction_seq=aattacagttattgtTAtcaaccgtggcgttg;read_names=J00121:27:H3GGKBBXX:5:1105:25083:49212,J00121:27:H3GGKBBXX:5:2214:17442:9666,J00121:27:H3GGKBBXX:5:2128:27316:48087,J00121:27:H3GGKBBXX:5:1117:19238:17843,J00121:27:H3GGKBBXX:5:2109:12621:24841,J00121:27:H3GGKBBXX:5:2225:12307:30732,J00121:27:H3GGKBBXX:5:1202:7456:28762,J00121:27:H3GGKBBXX:5:1109:21937:2545,J00121:27:H3GGKBBXX:5:2128:10247:27936,J00121:27:H3GGKBBXX:5:1213:24718:14045,J00121:27:H3GGKBBXX:5:2110:7080:22133,J00121:27:H3GGKBBXX:5:2218:7141:21395,J00121:27:H3GGKBBXX:5:2126:31883:3178,J00121:27:H3GGKBBXX:5:1222:3671:23294,J00121:27:H3GGKBBXX:5:2110:28138:11179,J00121:27:H3GGKBBXX:5:2102:24698:16577,J00121:27:H3GGKBBXX:5:1112:15371:42196,J00121:27:H3GGKBBXX:5:1217:1641:8242,J00121:27:H3GGKBBXX:5:1110:13372:26705,J00121:27:H3GGKBBXX:5:1202:22090:8260,J00121:27:H3GGKBBXX:5:2207:6766:22502,J00121:27:H3GGKBBXX:5:2105:17746:1332,J00121:27:H3GGKBBXX:5:2106:23977:26090,J00121:27:H3GGKBBXX:5:1101:4229:13113,J00121:27:H3GGKBBXX:5:1206:3985:23557,J00121:27:H3GGKBBXX:5:2109:20029:25333,J00121:27:H3GGKBBXX:5:1211:4432:45783,J00121:27:H3GGKBBXX:5:2225:20983:26142,J00121:27:H3GGKBBXX:5:2215:6096:23663,J00121:27:H3GGKBBXX:5:2226:28950:3125,J00121:27:H3GGKBBXX:5:1204:27052:31839,J00121:27:H3GGKBBXX:5:1216:5142:26758,J00121:27:H3GGKBBXX:5:2217:26717:41704,J00121:27:H3GGKBBXX:5:1214:5710:19373,J00121:27:H3GGKBBXX:5:1204:6938:10880,J00121:27:H3GGKBBXX:5:2226:8877:45432,J00121:27:H3GGKBBXX:5:1106:19542:33387,J00121:27:H3GGKBBXX:5:1215:13190:33809,J00121:27:H3GGKBBXX:5:1110:21389:6027,J00121:27:H3GGKBBXX:5:2101:29823:13253,J00121:27:H3GGKBBXX:5:2223:9181:34600,J00121:27:H3GGKBBXX:5:2115:25936:29448,J00121:27:H3GGKBBXX:5:1224:5436:35356,J00121:27:H3GGKBBXX:5:1117:24627:46451,J00121:27:H3GGKBBXX:5:2218:29325:34020,J00121:27:H3GGKBBXX:5:2210:20253:6343,J00121:27:H3GGKBBXX:5:2104:10125:7363,J00121:27:H3GGKBBXX:5:2223:20943:29870,J00121:27:H3GGKBBXX:5:1214:21420:30274,J00121:27:H3GGKBBXX:5:1202:7263:31839,J00121:27:H3GGKBBXX:5:2228:30655:48667,J00121:27:H3GGKBBXX:5:1122:15909:9262,J00121:27:H3GGKBBXX:5:2209:4320:25826,J00121:27:H3GGKBBXX:5:1110:19928:9297,J00121:27:H3GGKBBXX:5:2209:6248:26037,J00121:27:H3GGKBBXX:5:2209:8643:28639,J00121:27:H3GGKBBXX:5:1214:26311:26160,J00121:27:H3GGKBBXX:5:1208:17574:7363,J00121:27:H3GGKBBXX:5:2214:18984:5059,J00121:27:H3GGKBBXX:5:2205:22140:15311,J00121:27:H3GGKBBXX:5:1224:24099:9491;sequence=TACACTAGGATGACAATATATTATTATTATATAATTTCTTTATCACTTTCACAACTA;start=133648;subtype=IES;support_ref=0;support_variant=61;type=IES;
scaffold51_165_with_IES	MILORD	internal_eliminated_sequence	134009	134055	.	.	.	ID=MILORD.165.134009.134055;Name=MILORD.165.134009.134055;bounded_by_ta=TRUE;common_boundary=Both;end=134055;ies_id=IESPGM.PTET51.1.165.127793;ies_left_dist=0;ies_min_dist=0;ies_right_dist=0;junction_seq=tggctttgggatactTAtctacaattgttcct;read_names=J00121:27:H3GGKBBXX:5:1119:27509:35163,J00121:27:H3GGKBBXX:5:2110:9993:32349,J00121:27:H3GGKBBXX:5:1226:10916:42284,J00121:27:H3GGKBBXX:5:1104:19370:28551,J00121:27:H3GGKBBXX:5:2125:11038:43550,J00121:27:H3GGKBBXX:5:1107:12459:25896,J00121:27:H3GGKBBXX:5:1206:11951:19179,J00121:27:H3GGKBBXX:5:1116:26108:11882,J00121:27:H3GGKBBXX:5:2111:19837:16207,J00121:27:H3GGKBBXX:5:1127:2148:23470,J00121:27:H3GGKBBXX:5:2118:28716:21078,J00121:27:H3GGKBBXX:5:1125:8156:35426,J00121:27:H3GGKBBXX:5:2101:17848:30485,J00121:27:H3GGKBBXX:5:2223:24038:34741,J00121:27:H3GGKBBXX:5:1121:17289:24982,J00121:27:H3GGKBBXX:5:1222:21339:42020,J00121:27:H3GGKBBXX:5:2202:3173:4532,J00121:27:H3GGKBBXX:5:2209:20689:41669;sequence=TATGGTTGATTTGGGTAATTCAAATATTTAGAATATTGAAATTTCTA;start=134009;subtype=IES;support_ref=4;support_variant=18;type=IES;
scaffold51_165_with_IES	MILORD	internal_eliminated_sequence	135125	135188	.	.	.	ID=MILORD.165.135125.135188;Name=MILORD.165.135125.135188;bounded_by_ta=TRUE;common_boundary=LEFT;end=135188;ies_id=IESPGM.PTET51.1.165.128862;ies_left_dist=0;ies_min_dist=0;ies_right_dist=3;junction_seq=tttaatgaataagttTAgtatttataacattt;read_names=J00121:27:H3GGKBBXX:5:2109:11880:20850,J00121:27:H3GGKBBXX:5:2213:24403:40895;sequence=TACAGATGGGGGGATTGATTTCGTCGAAATAATAATGCAAATTGTGGAATTTTATTATATGCTA;start=135125;subtype=PARTIAL_INTERNAL;support_ref=4;support_variant=2;type=ALTERNATIVE;
scaffold51_165_with_IES	MILORD	internal_eliminated_sequence	135125	135191	.	.	.	ID=MILORD.165.135125.135191;Name=MILORD.165.135125.135191;bounded_by_ta=TRUE;common_boundary=Both;end=135191;ies_id=IESPGM.PTET51.1.165.128862;ies_left_dist=0;ies_min_dist=0;ies_right_dist=0;junction_seq=tttaatgaataagttTAtttataacatttaat;read_names=J00121:27:H3GGKBBXX:5:1112:15016:11231,J00121:27:H3GGKBBXX:5:1225:30624:5569,J00121:27:H3GGKBBXX:5:1213:24211:18792,J00121:27:H3GGKBBXX:5:2108:31091:15838,J00121:27:H3GGKBBXX:5:2207:14752:1314,J00121:27:H3GGKBBXX:5:1204:25946:32806,J00121:27:H3GGKBBXX:5:1219:20791:27567,J00121:27:H3GGKBBXX:5:1105:13119:1894,J00121:27:H3GGKBBXX:5:1211:10784:9596,J00121:27:H3GGKBBXX:5:1226:8369:14238,J00121:27:H3GGKBBXX:5:1227:4107:25386,J00121:27:H3GGKBBXX:5:2118:24748:35866,J00121:27:H3GGKBBXX:5:2101:10592:22837,J00121:27:H3GGKBBXX:5:1119:15412:26793,J00121:27:H3GGKBBXX:5:1215:13535:22766,J00121:27:H3GGKBBXX:5:2111:25043:24806,J00121:27:H3GGKBBXX:5:1218:18396:41211,J00121:27:H3GGKBBXX:5:1211:23003:19619,J00121:27:H3GGKBBXX:5:1215:17919:28885,J00121:27:H3GGKBBXX:5:2210:12723:16577,J00121:27:H3GGKBBXX:5:1117:27123:38926,J00121:27:H3GGKBBXX:5:1221:10379:20146,J00121:27:H3GGKBBXX:5:2108:27610:47964,J00121:27:H3GGKBBXX:5:1219:18822:45678,J00121:27:H3GGKBBXX:5:1111:12479:31242,J00121:27:H3GGKBBXX:5:2211:9739:18652,J00121:27:H3GGKBBXX:5:1123:10480:28411,J00121:27:H3GGKBBXX:5:1222:21836:25017,J00121:27:H3GGKBBXX:5:2104:18802:25808,J00121:27:H3GGKBBXX:5:2102:29325:8981,J00121:27:H3GGKBBXX:5:1223:27265:3688,J00121:27:H3GGKBBXX:5:2224:12215:33141,J00121:27:H3GGKBBXX:5:1206:6644:24577,J00121:27:H3GGKBBXX:5:1211:10510:9438,J00121:27:H3GGKBBXX:5:1225:25702:28692,J00121:27:H3GGKBBXX:5:1124:11860:33756,J00121:27:H3GGKBBXX:5:1125:28057:15012,J00121:27:H3GGKBBXX:5:1101:14001:45379,J00121:27:H3GGKBBXX:5:1115:26575:11847,J00121:27:H3GGKBBXX:5:1127:24576:40420,J00121:27:H3GGKBBXX:5:1223:29112:48772;sequence=TACAGATGGGGGGATTGATTTCGTCGAAATAATAATGCAAATTGTGGAATTTTATTATATGCTATAG;start=135125;subtype=IES;support_ref=4;support_variant=41;type=IES;
scaffold51_165_with_IES	MILORD	internal_eliminated_sequence	135125	135181	.	.	.	ID=MILORD.165.135125.135181;Name=MILORD.165.135125.135181;bounded_by_ta=TRUE;common_boundary=LEFT;end=135181;ies_id=IESPGM.PTET51.1.165.128862;ies_left_dist=0;ies_min_dist=0;ies_right_dist=10;junction_seq=tttaatgaataagttTAtgctatagtatttat;read_names=J00121:27:H3GGKBBXX:5:1101:27326:11003;sequence=TACAGATGGGGGGATTGATTTCGTCGAAATAATAATGCAAATTGTGGAATTTTATTA;start=135125;subtype=PARTIAL_INTERNAL;support_ref=2;support_variant=1;type=ALTERNATIVE;
scaffold51_165_with_IES	MILORD	internal_eliminated_sequence	135541	135568	.	.	.	ID=MILORD.165.135541.135568;Name=MILORD.165.135541.135568;bounded_by_ta=TRUE;common_boundary=Both;end=135568;ies_id=IESPGM.PTET51.1.165.129211;ies_left_dist=0;ies_min_dist=0;ies_right_dist=0;junction_seq=gaaccagatttgatgTAtaattaaattaatca;read_names=J00121:27:H3GGKBBXX:5:2109:6827:19865,J00121:27:H3GGKBBXX:5:2222:20466:15539,J00121:27:H3GGKBBXX:5:1123:16823:6765,J00121:27:H3GGKBBXX:5:2203:15138:21254,J00121:27:H3GGKBBXX:5:2223:24109:31593,J00121:27:H3GGKBBXX:5:1106:15382:39682,J00121:27:H3GGKBBXX:5:2108:19410:6361,J00121:27:H3GGKBBXX:5:1204:12073:42741,J00121:27:H3GGKBBXX:5:1104:22698:27496,J00121:27:H3GGKBBXX:5:1213:6989:15996,J00121:27:H3GGKBBXX:5:1114:18020:13939,J00121:27:H3GGKBBXX:5:1123:27448:1472,J00121:27:H3GGKBBXX:5:1222:11901:40930,J00121:27:H3GGKBBXX:5:2224:8379:1701,J00121:27:H3GGKBBXX:5:2125:29589:36657,J00121:27:H3GGKBBXX:5:1127:24921:42214,J00121:27:H3GGKBBXX:5:2119:23754:38293,J00121:27:H3GGKBBXX:5:1205:20872:17298,J00121:27:H3GGKBBXX:5:2205:3610:35180,J00121:27:H3GGKBBXX:5:1209:7060:45344;sequence=TACAATTCAGATGGCAGCATTTTGATTG;start=135541;subtype=IES;support_ref=0;support_variant=20;type=IES;
scaffold51_165_with_IES	MILORD	internal_eliminated_sequence	135541	135570	.	.	.	ID=MILORD.165.135541.135570;Name=MILORD.165.135541.135570;bounded_by_ta=TRUE;common_boundary=LEFT;end=135570;ies_id=IESPGM.PTET51.1.165.129211;ies_left_dist=0;ies_min_dist=0;ies_right_dist=-2;junction_seq=gaaccagatttgatgTAattaaattaatcata;read_names=J00121:27:H3GGKBBXX:5:2219:4848:22907;sequence=TACAATTCAGATGGCAGCATTTTGATTGTA;start=135541;subtype=PARTIAL_EXTERNAL;support_ref=0;support_variant=1;type=ALTERNATIVE;
scaffold51_165_with_IES	MILORD	internal_eliminated_sequence	135761	135861	.	.	.	ID=MILORD.165.135761.135861;Name=MILORD.165.135761.135861;bounded_by_ta=TRUE;common_boundary=LEFT;end=135861;ies_id=IESPGM.PTET51.1.165.129403;ies_left_dist=0;ies_min_dist=0;ies_right_dist=-2;junction_seq=tcttagattaattaaTAataaaattaagaagc;read_names=J00121:27:H3GGKBBXX:5:2201:10622:14836,J00121:27:H3GGKBBXX:5:2208:8227:38539;sequence=TAAGGTGTTTCCCAGTAACTTTTATATTTTCATGTCAAAAATTCAATAATTGCAATAAAACTTGATACGAAATAATTGCAATTTAAATTAAATTGAATGTA;start=135761;subtype=PARTIAL_EXTERNAL;support_ref=4;support_variant=2;type=ALTERNATIVE;
scaffold51_165_with_IES	MILORD	internal_eliminated_sequence	135761	135888	.	.	.	ID=MILORD.165.135761.135888;Name=MILORD.165.135761.135888;bounded_by_ta=TRUE;common_boundary=LEFT;end=135888;ies_id=IESPGM.PTET51.1.165.129403;ies_left_dist=0;ies_min_dist=0;ies_right_dist=-29;junction_seq=tcttagattaattaaTAataaattcaataata;read_names=J00121:27:H3GGKBBXX:5:2227:14620:38504;sequence=TAAGGTGTTTCCCAGTAACTTTTATATTTTCATGTCAAAAATTCAATAATTGCAATAAAACTTGATACGAAATAATTGCAATTTAAATTAAATTGAATGTATAATAAAATTAAGAAGCTTAGAAATAG;start=135761;subtype=PARTIAL_EXTERNAL;support_ref=2;support_variant=1;type=ALTERNATIVE;
scaffold51_165_with_IES	MILORD	internal_eliminated_sequence	135761	135859	.	.	.	ID=MILORD.165.135761.135859;Name=MILORD.165.135761.135859;bounded_by_ta=TRUE;common_boundary=Both;end=135859;ies_id=IESPGM.PTET51.1.165.129403;ies_left_dist=0;ies_min_dist=0;ies_right_dist=0;junction_seq=tcttagattaattaaTAtaataaaattaagaa;read_names=J00121:27:H3GGKBBXX:5:2120:20446:4215,J00121:27:H3GGKBBXX:5:1226:19187:20076,J00121:27:H3GGKBBXX:5:2101:23094:15381,J00121:27:H3GGKBBXX:5:2208:27407:15856,J00121:27:H3GGKBBXX:5:2212:27204:37835,J00121:27:H3GGKBBXX:5:1125:2372:45203,J00121:27:H3GGKBBXX:5:2212:9922:47665,J00121:27:H3GGKBBXX:5:1110:25114:49019,J00121:27:H3GGKBBXX:5:2224:27813:38890,J00121:27:H3GGKBBXX:5:1217:9364:43849,J00121:27:H3GGKBBXX:5:1227:19228:13535,J00121:27:H3GGKBBXX:5:1219:19705:25193,J00121:27:H3GGKBBXX:5:1116:22059:21641,J00121:27:H3GGKBBXX:5:1110:20019:31154,J00121:27:H3GGKBBXX:5:1204:7740:26195,J00121:27:H3GGKBBXX:5:2209:10307:28920,J00121:27:H3GGKBBXX:5:2123:21562:17016,J00121:27:H3GGKBBXX:5:2202:20029:16331,J00121:27:H3GGKBBXX:5:1124:16011:41475,J00121:27:H3GGKBBXX:5:2115:20923:48403,J00121:27:H3GGKBBXX:5:2227:22181:2228,J00121:27:H3GGKBBXX:5:2103:18396:27989,J00121:27:H3GGKBBXX:5:1126:5700:19882,J00121:27:H3GGKBBXX:5:2208:25986:13253,J00121:27:H3GGKBBXX:5:1106:13768:12902,J00121:27:H3GGKBBXX:5:2227:12865:22274,J00121:27:H3GGKBBXX:5:2206:30807:2088,J00121:27:H3GGKBBXX:5:1207:16610:11952,J00121:27:H3GGKBBXX:5:1121:20141:3055,J00121:27:H3GGKBBXX:5:2208:10581:8717,J00121:27:H3GGKBBXX:5:2210:27346:6255,J00121:27:H3GGKBBXX:5:1121:19116:48122,J00121:27:H3GGKBBXX:5:2221:5386:34354,J00121:27:H3GGKBBXX:5:1113:29193:26652,J00121:27:H3GGKBBXX:5:1204:21146:26916,J00121:27:H3GGKBBXX:5:2210:8704:44183,J00121:27:H3GGKBBXX:5:1219:22465:42847,J00121:27:H3GGKBBXX:5:1223:11079:8066,J00121:27:H3GGKBBXX:5:2221:22221:1384,J00121:27:H3GGKBBXX:5:2226:13758:34969,J00121:27:H3GGKBBXX:5:1109:23531:21236,J00121:27:H3GGKBBXX:5:1111:5974:17192,J00121:27:H3GGKBBXX:5:1127:13088:42671,J00121:27:H3GGKBBXX:5:1111:17908:15469,J00121:27:H3GGKBBXX:5:1222:5304:45783,J00121:27:H3GGKBBXX:5:1111:26758:15363,J00121:27:H3GGKBBXX:5:2212:20253:23470,J00121:27:H3GGKBBXX:5:1228:4675:38609;sequence=TAAGGTGTTTCCCAGTAACTTTTATATTTTCATGTCAAAAATTCAATAATTGCAATAAAACTTGATACGAAATAATTGCAATTTAAATTAAATTGAATG;start=135761;subtype=IES;support_ref=4;support_variant=48;type=IES;
scaffold51_165_with_IES	MILORD	internal_eliminated_sequence	136760	136816	.	.	.	ID=MILORD.165.136760.136816;Name=MILORD.165.136760.136816;bounded_by_ta=TRUE;common_boundary=Both;end=136816;ies_id=IESPGM.PTET51.1.165.130303;ies_left_dist=0;ies_min_dist=0;ies_right_dist=0;junction_seq=catttgatatgtaagTAtcatattcacggggg;read_names=J00121:27:H3GGKBBXX:5:1125:10094:21940,J00121:27:H3GGKBBXX:5:1105:22709:28287,J00121:27:H3GGKBBXX:5:1112:11556:3301,J00121:27:H3GGKBBXX:5:1115:6969:30415,J00121:27:H3GGKBBXX:5:1102:30776:34073,J00121:27:H3GGKBBXX:5:1227:25611:47770,J00121:27:H3GGKBBXX:5:1210:9851:18740,J00121:27:H3GGKBBXX:5:1219:18264:45836,J00121:27:H3GGKBBXX:5:2206:21755:43163,J00121:27:H3GGKBBXX:5:1202:20283:23768,J00121:27:H3GGKBBXX:5:1206:20446:33721,J00121:27:H3GGKBBXX:5:2215:3001:27549,J00121:27:H3GGKBBXX:5:2227:7283:48298,J00121:27:H3GGKBBXX:5:2209:21054:6079,J00121:27:H3GGKBBXX:5:2220:9628:31470,J00121:27:H3GGKBBXX:5:1228:29346:40420,J00121:27:H3GGKBBXX:5:2117:29386:17104,J00121:27:H3GGKBBXX:5:1223:17736:14643,J00121:27:H3GGKBBXX:5:2113:28331:18300,J00121:27:H3GGKBBXX:5:2124:14235:11249,J00121:27:H3GGKBBXX:5:1127:15859:8400,J00121:27:H3GGKBBXX:5:1112:10490:11618,J00121:27:H3GGKBBXX:5:1126:8014:32508,J00121:27:H3GGKBBXX:5:2109:22962:34389;sequence=TACAGTATTTATTTGGAATTTTCTTAGTTTATTATTTGAATTAATAATGATATACTG;start=136760;subtype=IES;support_ref=2;support_variant=24;type=IES;
scaffold51_165_with_IES	MILORD	internal_eliminated_sequence	138770	138835	.	.	.	ID=MILORD.165.138770.138835;Name=MILORD.165.138770.138835;bounded_by_ta=TRUE;common_boundary=Both;end=138835;ies_id=IESPGM.PTET51.1.165.132256;ies_left_dist=0;ies_min_dist=0;ies_right_dist=0;junction_seq=tataaatgttaaagaTAcctcttcttaattat;read_names=J00121:27:H3GGKBBXX:5:2217:7222:42284,J00121:27:H3GGKBBXX:5:1227:4432:44763,J00121:27:H3GGKBBXX:5:2216:4290:23065,J00121:27:H3GGKBBXX:5:2227:27346:3582,J00121:27:H3GGKBBXX:5:1218:3011:43568,J00121:27:H3GGKBBXX:5:2217:10176:23206,J00121:27:H3GGKBBXX:5:2204:4838:20357,J00121:27:H3GGKBBXX:5:1213:30868:11688,J00121:27:H3GGKBBXX:5:2106:25672:29870,J00121:27:H3GGKBBXX:5:2221:18588:33246,J00121:27:H3GGKBBXX:5:2208:11464:36306,J00121:27:H3GGKBBXX:5:1118:14955:27549,J00121:27:H3GGKBBXX:5:1119:27387:24894,J00121:27:H3GGKBBXX:5:1213:9922:32191,J00121:27:H3GGKBBXX:5:2211:10064:32508,J00121:27:H3GGKBBXX:5:2104:4310:8224,J00121:27:H3GGKBBXX:5:2210:8694:30591,J00121:27:H3GGKBBXX:5:1108:20283:31962,J00121:27:H3GGKBBXX:5:1120:14600:47928,J00121:27:H3GGKBBXX:5:2110:30421:42460,J00121:27:H3GGKBBXX:5:1226:18122:30960,J00121:27:H3GGKBBXX:5:1112:1448:32982,J00121:27:H3GGKBBXX:5:1225:3518:9104,J00121:27:H3GGKBBXX:5:1118:21958:39506,J00121:27:H3GGKBBXX:5:1219:4868:3565,J00121:27:H3GGKBBXX:5:2218:9749:26687,J00121:27:H3GGKBBXX:5:1211:28392:5147,J00121:27:H3GGKBBXX:5:2212:12591:47717,J00121:27:H3GGKBBXX:5:2107:4310:14801,J00121:27:H3GGKBBXX:5:2211:5152:26072,J00121:27:H3GGKBBXX:5:2123:9283:1121,J00121:27:H3GGKBBXX:5:2126:12144:39383,J00121:27:H3GGKBBXX:5:2220:27509:32525,J00121:27:H3GGKBBXX:5:2206:26129:27320,J00121:27:H3GGKBBXX:5:1127:14397:28094,J00121:27:H3GGKBBXX:5:1215:23622:4268,J00121:27:H3GGKBBXX:5:1124:27671:28305,J00121:27:H3GGKBBXX:5:2117:28026:16612,J00121:27:H3GGKBBXX:5:1218:8379:23048,J00121:27:H3GGKBBXX:5:1226:10876:35391,J00121:27:H3GGKBBXX:5:1211:6035:23522,J00121:27:H3GGKBBXX:5:2114:29609:22485,J00121:27:H3GGKBBXX:5:2211:7953:8312,J00121:27:H3GGKBBXX:5:1123:9719:42917,J00121:27:H3GGKBBXX:5:1122:25286:46434,J00121:27:H3GGKBBXX:5:2104:14306:6519,J00121:27:H3GGKBBXX:5:1115:1641:14889,J00121:27:H3GGKBBXX:5:2107:18365:44500,J00121:27:H3GGKBBXX:5:1119:4655:37835,J00121:27:H3GGKBBXX:5:1125:18528:41194;sequence=TATAATCAAAAATAAAATAATTATAAATAAAAAATAAAATAATTAATCAATTAAATATTTAGGATG;start=138770;subtype=IES;support_ref=2;support_variant=50;type=IES;
scaffold51_165_with_IES	MILORD	internal_eliminated_sequence	139470	139565	.	.	.	ID=MILORD.165.139470.139565;Name=MILORD.165.139470.139565;bounded_by_ta=TRUE;common_boundary=LEFT;end=139565;ies_id=IESPGM.PTET51.1.165.132890;ies_left_dist=0;ies_min_dist=0;ies_right_dist=-19;junction_seq=ctcctcttgatctagTAtactctttttcaatt;read_names=J00121:27:H3GGKBBXX:5:2210:10784:15891,J00121:27:H3GGKBBXX:5:1103:19410:23452;sequence=TACACTCCTTTTTGCTAAAATTAAATGTAATAAGTGGATATTTGAGATTGTTGATTCGAAATACTTTGAATTGAATGTAAATTAATTAATTGATTG;start=139470;subtype=PARTIAL_EXTERNAL;support_ref=0;support_variant=2;type=ALTERNATIVE;
scaffold51_165_with_IES	MILORD	internal_eliminated_sequence	139470	139546	.	.	.	ID=MILORD.165.139470.139546;Name=MILORD.165.139470.139546;bounded_by_ta=TRUE;common_boundary=Both;end=139546;ies_id=IESPGM.PTET51.1.165.132890;ies_left_dist=0;ies_min_dist=0;ies_right_dist=0;junction_seq=ctcctcttgatctagTAaattaattaattgat;read_names=J00121:27:H3GGKBBXX:5:2204:13849:2387,J00121:27:H3GGKBBXX:5:1108:3904:29993,J00121:27:H3GGKBBXX:5:2205:23602:44324,J00121:27:H3GGKBBXX:5:1109:20395:34934,J00121:27:H3GGKBBXX:5:2209:30259:13377,J00121:27:H3GGKBBXX:5:2217:24170:10317,J00121:27:H3GGKBBXX:5:1113:27397:47911,J00121:27:H3GGKBBXX:5:1104:19918:17931,J00121:27:H3GGKBBXX:5:2123:1915:9069,J00121:27:H3GGKBBXX:5:1128:11363:42179,J00121:27:H3GGKBBXX:5:1112:22414:26617,J00121:27:H3GGKBBXX:5:2124:21846:30732,J00121:27:H3GGKBBXX:5:2205:14925:44517,J00121:27:H3GGKBBXX:5:1214:27935:28340,J00121:27:H3GGKBBXX:5:1213:5284:37660,J00121:27:H3GGKBBXX:5:2125:15442:44324,J00121:27:H3GGKBBXX:5:1105:23703:6695,J00121:27:H3GGKBBXX:5:1101:15686:21782,J00121:27:H3GGKBBXX:5:2110:21450:40913,J00121:27:H3GGKBBXX:5:2107:6948:48632,J00121:27:H3GGKBBXX:5:1210:18944:18810,J00121:27:H3GGKBBXX:5:1105:26788:33176,J00121:27:H3GGKBBXX:5:1104:25804:17896,J00121:27:H3GGKBBXX:5:2126:21156:30310,J00121:27:H3GGKBBXX:5:2201:22729:41475,J00121:27:H3GGKBBXX:5:1222:20161:29395,J00121:27:H3GGKBBXX:5:1222:11617:7029,J00121:27:H3GGKBBXX:5:2219:26971:3143,J00121:27:H3GGKBBXX:5:2213:9658:42354,J00121:27:H3GGKBBXX:5:2116:7131:20603,J00121:27:H3GGKBBXX:5:2117:8745:13025,J00121:27:H3GGKBBXX:5:1114:1966:40315,J00121:27:H3GGKBBXX:5:2113:25804:26406,J00121:27:H3GGKBBXX:5:1125:23043:43392,J00121:27:H3GGKBBXX:5:1204:14661:45467,J00121:27:H3GGKBBXX:5:2204:6553:15416,J00121:27:H3GGKBBXX:5:2203:32400:29606,J00121:27:H3GGKBBXX:5:1224:13677:31066,J00121:27:H3GGKBBXX:5:2225:23855:28270,J00121:27:H3GGKBBXX:5:2103:8186:7662,J00121:27:H3GGKBBXX:5:1221:26737:35198,J00121:27:H3GGKBBXX:5:2226:19086:24859,J00121:27:H3GGKBBXX:5:2111:30411:40649,J00121:27:H3GGKBBXX:5:1204:18345:42917,J00121:27:H3GGKBBXX:5:2211:17452:7046,J00121:27:H3GGKBBXX:5:1222:15828:7890,J00121:27:H3GGKBBXX:5:1102:25428:23716,J00121:27:H3GGKBBXX:5:1224:7912:33352,J00121:27:H3GGKBBXX:5:1110:25591:15029,J00121:27:H3GGKBBXX:5:1108:28178:7099;sequence=TACACTCCTTTTTGCTAAAATTAAATGTAATAAGTGGATATTTGAGATTGTTGATTCGAAATACTTTGAATTGAATG;start=139470;subtype=IES;support_ref=0;support_variant=50;type=IES;
scaffold51_165_with_IES	MILORD	internal_eliminated_sequence	141342	141607	.	.	.	ID=MILORD.165.141342.141607;Name=MILORD.165.141342.141607;bounded_by_ta=TRUE;common_boundary=None;end=141607;ies_id=IESPGM.PTET51.1.165.136501;ies_left_dist=1816;ies_min_dist=1577;ies_right_dist=1577;junction_seq=ttactatacttttttTAtatttatactatttt;read_names=J00121:27:H3GGKBBXX:5:1123:20019:18880,J00121:27:H3GGKBBXX:5:1209:11160:47805;sequence=TATAGTGTTTTCCAAAAGGATATTTCCTATTTTGGGTAAAATGATGAATGTTGTTACTTATAATAAATAGAGTTGTATAAAATCTAGCTTGAAAAGACTATTGTTTTTAAGTGAAAACTAAATAAACAAGTTTGATTTTTTCACTTTCTTAATAATGGAATATTATTCTTAATAAATTGTTTTTATCTTATTATAATTAGTCTATCTCTGATTTTATAGATAACGTTTATCTCAAATGATATTCTGAAAATATTTTTTGCAGGAGT;start=141342;subtype=MAC;support_ref=6;support_variant=2;type=CRYPTIC;
scaffold51_165_with_IES	MILORD	internal_eliminated_sequence	141342	141609	.	.	.	ID=MILORD.165.141342.141609;Name=MILORD.165.141342.141609;bounded_by_ta=TRUE;common_boundary=None;end=141609;ies_id=IESPGM.PTET51.1.165.136501;ies_left_dist=1816;ies_min_dist=1575;ies_right_dist=1575;junction_seq=ttactatacttttttTAtttatactattttta;read_names=J00121:27:H3GGKBBXX:5:1217:10561:24261,J00121:27:H3GGKBBXX:5:1214:12662:9367,J00121:27:H3GGKBBXX:5:1128:29488:7293,J00121:27:H3GGKBBXX:5:1217:25712:48333,J00121:27:H3GGKBBXX:5:1225:4553:42196,J00121:27:H3GGKBBXX:5:1118:15970:34653,J00121:27:H3GGKBBXX:5:1218:28858:13236,J00121:27:H3GGKBBXX:5:1127:14103:13130,J00121:27:H3GGKBBXX:5:1213:22039:45062,J00121:27:H3GGKBBXX:5:1126:28909:46065,J00121:27:H3GGKBBXX:5:2118:14600:22291,J00121:27:H3GGKBBXX:5:2212:16407:44799,J00121:27:H3GGKBBXX:5:2208:10003:25826,J00121:27:H3GGKBBXX:5:1209:15280:6835,J00121:27:H3GGKBBXX:5:2223:28595:24982,J00121:27:H3GGKBBXX:5:1217:25773:48333,J00121:27:H3GGKBBXX:5:1218:9688:25914,J00121:27:H3GGKBBXX:5:1207:26555:43638,J00121:27:H3GGKBBXX:5:1109:25246:33668,J00121:27:H3GGKBBXX:5:1125:22120:27162,J00121:27:H3GGKBBXX:5:2216:19898:2844,J00121:27:H3GGKBBXX:5:2207:9039:48948,J00121:27:H3GGKBBXX:5:1227:18385:23470,J00121:27:H3GGKBBXX:5:2109:30685:44007,J00121:27:H3GGKBBXX:5:1120:23064:31048,J00121:27:H3GGKBBXX:5:2218:9587:22362,J00121:27:H3GGKBBXX:5:2113:18325:33492,J00121:27:H3GGKBBXX:5:1103:20831:46592,J00121:27:H3GGKBBXX:5:2216:16082:9491,J00121:27:H3GGKBBXX:5:1126:5152:3916,J00121:27:H3GGKBBXX:5:1126:22942:8752,J00121:27:H3GGKBBXX:5:1218:5761:7715,J00121:27:H3GGKBBXX:5:2115:10784:10757,J00121:27:H3GGKBBXX:5:1209:23165:16700,J00121:27:H3GGKBBXX:5:1227:17188:34829,J00121:27:H3GGKBBXX:5:2201:24424:20674,J00121:27:H3GGKBBXX:5:2107:7253:41458,J00121:27:H3GGKBBXX:5:1108:28980:26951,J00121:27:H3GGKBBXX:5:1204:7943:3829,J00121:27:H3GGKBBXX:5:2113:22191:31751,J00121:27:H3GGKBBXX:5:1212:15808:24595,J00121:27:H3GGKBBXX:5:2220:20740:1947,J00121:27:H3GGKBBXX:5:1108:29000:26916,J00121:27:H3GGKBBXX:5:1215:11779:22291,J00121:27:H3GGKBBXX:5:2227:10713:22274,J00121:27:H3GGKBBXX:5:1222:27001:29360,J00121:27:H3GGKBBXX:5:1109:12550:45924,J00121:27:H3GGKBBXX:5:2112:13413:47559,J00121:27:H3GGKBBXX:5:2121:25855:10493,J00121:27:H3GGKBBXX:5:1209:15564:2510,J00121:27:H3GGKBBXX:5:1104:7943:31681,J00121:27:H3GGKBBXX:5:1107:28574:35251,J00121:27:H3GGKBBXX:5:2216:29305:21993,J00121:27:H3GGKBBXX:5:2205:26189:31048;sequence=TATAGTGTTTTCCAAAAGGATATTTCCTATTTTGGGTAAAATGATGAATGTTGTTACTTATAATAAATAGAGTTGTATAAAATCTAGCTTGAAAAGACTATTGTTTTTAAGTGAAAACTAAATAAACAAGTTTGATTTTTTCACTTTCTTAATAATGGAATATTATTCTTAATAAATTGTTTTTATCTTATTATAATTAGTCTATCTCTGATTTTATAGATAACGTTTATCTCAAATGATATTCTGAAAATATTTTTTGCAGGAGTTA;start=141342;subtype=MAC;support_ref=6;support_variant=54;type=CRYPTIC;
scaffold51_165_with_IES	MILORD	internal_eliminated_sequence	143158	143184	.	.	.	ID=MILORD.165.143158.143184;Name=MILORD.165.143158.143184;bounded_by_ta=TRUE;common_boundary=Both;end=143184;ies_id=IESPGM.PTET51.1.165.136501;ies_left_dist=0;ies_min_dist=0;ies_right_dist=0;junction_seq=taactattgagtaaaTAttaaacacatataaa;read_names=J00121:27:H3GGKBBXX:5:2115:26646:32015,J00121:27:H3GGKBBXX:5:1128:15128:40789,J00121:27:H3GGKBBXX:5:1108:21602:8611,J00121:27:H3GGKBBXX:5:1115:11556:25527,J00121:27:H3GGKBBXX:5:1205:28473:39400,J00121:27:H3GGKBBXX:5:2213:23439:9016;sequence=TAGAGTTGGATTAGGGAGATTGCTCTA;start=143158;subtype=IES;support_ref=2;support_variant=6;type=IES;
scaffold51_165_with_IES	MILORD	internal_eliminated_sequence	143210	143235	.	.	.	ID=MILORD.165.143210.143235;Name=MILORD.165.143210.143235;bounded_by_ta=TRUE;common_boundary=Both;end=143235;ies_id=IESPGM.PTET51.1.165.136526;ies_left_dist=0;ies_min_dist=0;ies_right_dist=0;junction_seq=atataaatattattgTActtatatctaaatat;read_names=J00121:27:H3GGKBBXX:5:1111:26697:7380,J00121:27:H3GGKBBXX:5:1121:9008:5183,J00121:27:H3GGKBBXX:5:1121:23764:39893,J00121:27:H3GGKBBXX:5:1109:20080:24331,J00121:27:H3GGKBBXX:5:1119:6197:15504,J00121:27:H3GGKBBXX:5:1207:31081:28727;sequence=TATAATGTAAGTAAAATGGTTGTGCA;start=143210;subtype=IES;support_ref=0;support_variant=6;type=IES;
scaffold51_165_with_IES	MILORD	internal_eliminated_sequence	143746	143833	.	.	.	ID=MILORD.165.143746.143833;Name=MILORD.165.143746.143833;bounded_by_ta=TRUE;common_boundary=Both;end=143833;ies_id=IESPGM.PTET51.1.165.137036;ies_left_dist=0;ies_min_dist=0;ies_right_dist=0;junction_seq=tttttgacacttagaTAtctaaagcagcatgt;read_names=J00121:27:H3GGKBBXX:5:1205:18345:14221,J00121:27:H3GGKBBXX:5:1105:31994:26793,J00121:27:H3GGKBBXX:5:1104:25915:13834,J00121:27:H3GGKBBXX:5:2201:31558:34864,J00121:27:H3GGKBBXX:5:2105:27803:8207,J00121:27:H3GGKBBXX:5:2202:21491:11407,J00121:27:H3GGKBBXX:5:1108:29833:20832,J00121:27:H3GGKBBXX:5:1215:1864:32226,J00121:27:H3GGKBBXX:5:1126:27458:39119,J00121:27:H3GGKBBXX:5:1121:7162:1455,J00121:27:H3GGKBBXX:5:1221:9577:21782,J00121:27:H3GGKBBXX:5:1118:13910:48597,J00121:27:H3GGKBBXX:5:2227:9567:46346,J00121:27:H3GGKBBXX:5:1204:2930:4919,J00121:27:H3GGKBBXX:5:1127:4310:22080,J00121:27:H3GGKBBXX:5:1221:25408:46539,J00121:27:H3GGKBBXX:5:1222:27417:38592,J00121:27:H3GGKBBXX:5:1214:13403:7380,J00121:27:H3GGKBBXX:5:2206:5852:5235,J00121:27:H3GGKBBXX:5:1126:10135:22995,J00121:27:H3GGKBBXX:5:1115:19553:22327,J00121:27:H3GGKBBXX:5:1125:16904:32367,J00121:27:H3GGKBBXX:5:1228:4219:20656,J00121:27:H3GGKBBXX:5:2104:5172:48509,J00121:27:H3GGKBBXX:5:2209:20161:42829,J00121:27:H3GGKBBXX:5:1105:15158:40350,J00121:27:H3GGKBBXX:5:2104:17685:31892,J00121:27:H3GGKBBXX:5:2117:29203:35462,J00121:27:H3GGKBBXX:5:2223:18477:16348,J00121:27:H3GGKBBXX:5:1117:14133:26441,J00121:27:H3GGKBBXX:5:1117:8379:44324,J00121:27:H3GGKBBXX:5:1126:26372:15188,J00121:27:H3GGKBBXX:5:1215:26920:39031,J00121:27:H3GGKBBXX:5:2119:13707:33264,J00121:27:H3GGKBBXX:5:2219:22130:31962,J00121:27:H3GGKBBXX:5:1221:27022:39875,J00121:27:H3GGKBBXX:5:2119:19867:32226,J00121:27:H3GGKBBXX:5:2107:12814:46205,J00121:27:H3GGKBBXX:5:1227:13707:15715,J00121:27:H3GGKBBXX:5:1109:14012:42478,J00121:27:H3GGKBBXX:5:1212:12642:19496,J00121:27:H3GGKBBXX:5:2202:1235:26810,J00121:27:H3GGKBBXX:5:1120:6563:23839,J00121:27:H3GGKBBXX:5:2223:21105:27373,J00121:27:H3GGKBBXX:5:2101:29528:12814,J00121:27:H3GGKBBXX:5:1217:20486:27250,J00121:27:H3GGKBBXX:5:2203:21369:13271,J00121:27:H3GGKBBXX:5:1224:8044:46205,J00121:27:H3GGKBBXX:5:1212:28706:31189,J00121:27:H3GGKBBXX:5:2119:20161:33967,J00121:27:H3GGKBBXX:5:2110:6959:16401,J00121:27:H3GGKBBXX:5:1225:29599:26512;sequence=TACTCTCTGTTGGATTTCAATTCCTCTTGTATTTATTTATTTATTATTTCTAATTTATAAATTAAATATAAATCTATTTCAATAACTG;start=143746;subtype=IES;support_ref=2;support_variant=52;type=IES;
scaffold51_165_with_IES	MILORD	internal_eliminated_sequence	144196	144225	.	.	.	ID=MILORD.165.144196.144225;Name=MILORD.165.144196.144225;bounded_by_ta=TRUE;common_boundary=Both;end=144225;ies_id=IESPGM.PTET51.1.165.137398;ies_left_dist=0;ies_min_dist=0;ies_right_dist=0;junction_seq=atctcattagggagcTAatagaaaagctaacc;read_names=J00121:27:H3GGKBBXX:5:1209:25986:11530,J00121:27:H3GGKBBXX:5:1116:17980:4866,J00121:27:H3GGKBBXX:5:1201:16995:27672,J00121:27:H3GGKBBXX:5:1209:26037:45590,J00121:27:H3GGKBBXX:5:1122:19289:14238,J00121:27:H3GGKBBXX:5:1119:11424:4022,J00121:27:H3GGKBBXX:5:1217:22364:22450,J00121:27:H3GGKBBXX:5:2228:11231:4215,J00121:27:H3GGKBBXX:5:2208:29011:23487,J00121:27:H3GGKBBXX:5:2111:16579:6800,J00121:27:H3GGKBBXX:5:1123:8674:32490,J00121:27:H3GGKBBXX:5:1114:17340:41880,J00121:27:H3GGKBBXX:5:1109:6816:21324,J00121:27:H3GGKBBXX:5:2222:22871:8594,J00121:27:H3GGKBBXX:5:1104:7222:40033,J00121:27:H3GGKBBXX:5:1207:12530:24612,J00121:27:H3GGKBBXX:5:1110:8237:39225,J00121:27:H3GGKBBXX:5:2210:30411:23276,J00121:27:H3GGKBBXX:5:1207:25784:39664,J00121:27:H3GGKBBXX:5:1108:23663:27479,J00121:27:H3GGKBBXX:5:2219:6126:32894,J00121:27:H3GGKBBXX:5:2116:5223:12585,J00121:27:H3GGKBBXX:5:2212:30218:23259,J00121:27:H3GGKBBXX:5:2226:18903:10370,J00121:27:H3GGKBBXX:5:1221:5639:18687,J00121:27:H3GGKBBXX:5:1107:18243:40666,J00121:27:H3GGKBBXX:5:1224:14905:42161,J00121:27:H3GGKBBXX:5:2110:4158:2826,J00121:27:H3GGKBBXX:5:2101:22841:12761,J00121:27:H3GGKBBXX:5:2222:16782:46434,J00121:27:H3GGKBBXX:5:1208:26098:43867,J00121:27:H3GGKBBXX:5:1125:8998:6572,J00121:27:H3GGKBBXX:5:2111:7090:14801,J00121:27:H3GGKBBXX:5:1126:19725:8101,J00121:27:H3GGKBBXX:5:2114:9962:33879,J00121:27:H3GGKBBXX:5:1220:6603:15750,J00121:27:H3GGKBBXX:5:2214:25611:36341,J00121:27:H3GGKBBXX:5:2215:29914:24630,J00121:27:H3GGKBBXX:5:2123:9171:48649,J00121:27:H3GGKBBXX:5:2201:29224:37220,J00121:27:H3GGKBBXX:5:2103:9871:44447,J00121:27:H3GGKBBXX:5:1210:22983:32420,J00121:27:H3GGKBBXX:5:1115:23571:6466,J00121:27:H3GGKBBXX:5:1105:21420:27778,J00121:27:H3GGKBBXX:5:1208:20923:44957,J00121:27:H3GGKBBXX:5:2223:16701:29976;sequence=TATAGATGCAAATCTTTCTCTGATCTACTA;start=144196;subtype=IES;support_ref=4;support_variant=46;type=IES;
scaffold51_165_with_IES	MILORD	internal_eliminated_sequence	144907	145037	.	.	.	ID=MILORD.165.144907.145037;Name=MILORD.165.144907.145037;bounded_by_ta=TRUE;common_boundary=Both;end=145037;ies_id=IESPGM.PTET51.1.165.138079;ies_left_dist=0;ies_min_dist=0;ies_right_dist=0;junction_seq=tgaatctaattttaaTActttaagtatcatag;read_names=J00121:27:H3GGKBBXX:5:1210:30929:31980,J00121:27:H3GGKBBXX:5:2111:20973:23698,J00121:27:H3GGKBBXX:5:2119:5345:21377,J00121:27:H3GGKBBXX:5:2225:7760:11179,J00121:27:H3GGKBBXX:5:1109:24221:45889,J00121:27:H3GGKBBXX:5:1220:6248:29096,J00121:27:H3GGKBBXX:5:1206:25388:45484,J00121:27:H3GGKBBXX:5:1115:27630:7064,J00121:27:H3GGKBBXX:5:1109:22993:17737,J00121:27:H3GGKBBXX:5:2126:26179:6519,J00121:27:H3GGKBBXX:5:2220:19928:44781,J00121:27:H3GGKBBXX:5:1227:28239:6923,J00121:27:H3GGKBBXX:5:1112:29498:33053,J00121:27:H3GGKBBXX:5:1227:24403:22291,J00121:27:H3GGKBBXX:5:1125:3843:26265,J00121:27:H3GGKBBXX:5:2110:26007:39840,J00121:27:H3GGKBBXX:5:2223:7537:31822,J00121:27:H3GGKBBXX:5:2108:20669:40121,J00121:27:H3GGKBBXX:5:1219:27915:27883,J00121:27:H3GGKBBXX:5:2217:23906:12357,J00121:27:H3GGKBBXX:5:2217:13535:28076,J00121:27:H3GGKBBXX:5:1227:10419:29641,J00121:27:H3GGKBBXX:5:2204:9912:26195,J00121:27:H3GGKBBXX:5:1213:18172:41387,J00121:27:H3GGKBBXX:5:1214:16579:5499,J00121:27:H3GGKBBXX:5:1116:16610:2527,J00121:27:H3GGKBBXX:5:1202:25682:35303,J00121:27:H3GGKBBXX:5:1215:4482:24138,J00121:27:H3GGKBBXX:5:1109:24221:45713,J00121:27:H3GGKBBXX:5:2201:13667:47049,J00121:27:H3GGKBBXX:5:2110:23206:8998,J00121:27:H3GGKBBXX:5:2206:27022:29360,J00121:27:H3GGKBBXX:5:1227:27458:7363,J00121:27:H3GGKBBXX:5:1123:20080:10862,J00121:27:H3GGKBBXX:5:2121:22516:12515,J00121:27:H3GGKBBXX:5:1223:15696:8013,J00121:27:H3GGKBBXX:5:1204:24860:11477,J00121:27:H3GGKBBXX:5:1108:23378:11372,J00121:27:H3GGKBBXX:5:1124:26666:47137,J00121:27:H3GGKBBXX:5:2217:22475:12937,J00121:27:H3GGKBBXX:5:2228:31132:44500,J00121:27:H3GGKBBXX:5:1206:26595:44869,J00121:27:H3GGKBBXX:5:2211:16204:19795,J00121:27:H3GGKBBXX:5:2104:15554:2774,J00121:27:H3GGKBBXX:5:2203:8592:28094,J00121:27:H3GGKBBXX:5:1119:13484:29430,J00121:27:H3GGKBBXX:5:1210:26930:10176,J00121:27:H3GGKBBXX:5:1201:27651:26969,J00121:27:H3GGKBBXX:5:1126:21856:4303,J00121:27:H3GGKBBXX:5:2210:11688:42671,J00121:27:H3GGKBBXX:5:2219:24312:48649,J00121:27:H3GGKBBXX:5:2109:12124:36429,J00121:27:H3GGKBBXX:5:2213:14316:45256,J00121:27:H3GGKBBXX:5:1105:29193:37308,J00121:27:H3GGKBBXX:5:2124:17300:30872,J00121:27:H3GGKBBXX:5:1125:26829:14678,J00121:27:H3GGKBBXX:5:1222:15737:41704,J00121:27:H3GGKBBXX:5:2216:29751:32965,J00121:27:H3GGKBBXX:5:1124:30868:29096,J00121:27:H3GGKBBXX:5:1104:20303:47928,J00121:27:H3GGKBBXX:5:1205:10906:10159,J00121:27:H3GGKBBXX:5:2215:14367:23716,J00121:27:H3GGKBBXX:5:1128:13088:19038,J00121:27:H3GGKBBXX:5:2217:28798:37712,J00121:27:H3GGKBBXX:5:2202:9759:18265,J00121:27:H3GGKBBXX:5:1109:25773:23434,J00121:27:H3GGKBBXX:5:2223:20872:24929,J00121:27:H3GGKBBXX:5:1107:17492:5429,J00121:27:H3GGKBBXX:5:1204:29721:35725,J00121:27:H3GGKBBXX:5:2107:10450:18159,J00121:27:H3GGKBBXX:5:2118:16396:30960,J00121:27:H3GGKBBXX:5:1126:29376:14836,J00121:27:H3GGKBBXX:5:1220:24637:19531,J00121:27:H3GGKBBXX:5:1128:11282:10282,J00121:27:H3GGKBBXX:5:2105:12154:10669,J00121:27:H3GGKBBXX:5:2109:26118:46293;sequence=TAGAGTTCTTCTACAAAAAACAACGATTTCTGAAATTTGATTGATATAATAAAATATTATTAGAATTAGTTAAAATTATCAACTTATATAAACTAGACTCACATAATATAAAATTTATATCCCAAACGCTA;start=144907;subtype=IES;support_ref=0;support_variant=76;type=IES;
scaffold51_165_with_IES	MILORD	internal_eliminated_sequence	144907	145035	.	.	.	ID=MILORD.165.144907.145035;Name=MILORD.165.144907.145035;bounded_by_ta=TRUE;common_boundary=LEFT;end=145035;ies_id=IESPGM.PTET51.1.165.138079;ies_left_dist=0;ies_min_dist=0;ies_right_dist=2;junction_seq=tgaatctaattttaaTAtactttaagtatcat;read_names=J00121:27:H3GGKBBXX:5:1206:6258:1894;sequence=TAGAGTTCTTCTACAAAAAACAACGATTTCTGAAATTTGATTGATATAATAAAATATTATTAGAATTAGTTAAAATTATCAACTTATATAAACTAGACTCACATAATATAAAATTTATATCCCAAACGC;start=144907;subtype=PARTIAL_INTERNAL;support_ref=0;support_variant=1;type=ALTERNATIVE;
scaffold51_165_with_IES	MILORD	internal_eliminated_sequence	147079	147182	.	.	.	ID=MILORD.165.147079.147182;Name=MILORD.165.147079.147182;bounded_by_ta=TRUE;common_boundary=Both;end=147182;ies_id=IESPGM.PTET51.1.165.140120;ies_left_dist=0;ies_min_dist=0;ies_right_dist=0;junction_seq=cagaacattgtcaggTAaataaaccgattttg;read_names=J00121:27:H3GGKBBXX:5:1219:21866:7873,J00121:27:H3GGKBBXX:5:1223:16193:11548,J00121:27:H3GGKBBXX:5:2201:15118:14783,J00121:27:H3GGKBBXX:5:2107:10247:35040,J00121:27:H3GGKBBXX:5:1116:3742:39699,J00121:27:H3GGKBBXX:5:1117:12479:18230,J00121:27:H3GGKBBXX:5:2228:2859:37994,J00121:27:H3GGKBBXX:5:2107:11535:46065,J00121:27:H3GGKBBXX:5:1221:8542:19988,J00121:27:H3GGKBBXX:5:2220:6035:26406,J00121:27:H3GGKBBXX:5:2115:16285:29149,J00121:27:H3GGKBBXX:5:2210:2037:44060,J00121:27:H3GGKBBXX:5:2213:15950:10950,J00121:27:H3GGKBBXX:5:2207:18588:47067,J00121:27:H3GGKBBXX:5:1106:25946:8471,J00121:27:H3GGKBBXX:5:2225:15280:7504,J00121:27:H3GGKBBXX:5:1224:11292:47858,J00121:27:H3GGKBBXX:5:2222:4635:47155,J00121:27:H3GGKBBXX:5:2113:19431:12937,J00121:27:H3GGKBBXX:5:1205:26159:40350,J00121:27:H3GGKBBXX:5:1217:17726:8471,J00121:27:H3GGKBBXX:5:2203:23764:26388,J00121:27:H3GGKBBXX:5:2201:24018:12128,J00121:27:H3GGKBBXX:5:2118:12154:48368,J00121:27:H3GGKBBXX:5:1120:25855:23012,J00121:27:H3GGKBBXX:5:2212:18000:41792,J00121:27:H3GGKBBXX:5:1215:28381:20181,J00121:27:H3GGKBBXX:5:2217:21389:20691,J00121:27:H3GGKBBXX:5:1124:18406:9719,J00121:27:H3GGKBBXX:5:1103:21359:11390,J00121:27:H3GGKBBXX:5:2225:6197:23698,J00121:27:H3GGKBBXX:5:2223:31994:9139,J00121:27:H3GGKBBXX:5:2103:6015:11284,J00121:27:H3GGKBBXX:5:1203:3457:7802,J00121:27:H3GGKBBXX:5:1112:16843:34618,J00121:27:H3GGKBBXX:5:2126:26332:44517,J00121:27:H3GGKBBXX:5:1110:5528:1965,J00121:27:H3GGKBBXX:5:2201:30716:15012,J00121:27:H3GGKBBXX:5:2217:29264:34618,J00121:27:H3GGKBBXX:5:1215:2280:33229,J00121:27:H3GGKBBXX:5:1110:9587:39770,J00121:27:H3GGKBBXX:5:2112:8410:44517,J00121:27:H3GGKBBXX:5:2120:28128:8207,J00121:27:H3GGKBBXX:5:2118:21176:43638,J00121:27:H3GGKBBXX:5:1219:23591:2457,J00121:27:H3GGKBBXX:5:1213:13859:6378,J00121:27:H3GGKBBXX:5:2107:29082:33281,J00121:27:H3GGKBBXX:5:2205:18456:22538,J00121:27:H3GGKBBXX:5:2112:24779:42706,J00121:27:H3GGKBBXX:5:2108:18446:5464,J00121:27:H3GGKBBXX:5:1120:11647:13166,J00121:27:H3GGKBBXX:5:2106:17959:24067,J00121:27:H3GGKBBXX:5:1110:30015:26564,J00121:27:H3GGKBBXX:5:1117:23855:30134,J00121:27:H3GGKBBXX:5:2227:26078:26881,J00121:27:H3GGKBBXX:5:2208:23754:30099,J00121:27:H3GGKBBXX:5:2209:30239:44253;sequence=TATAGATTAAACAAATACAATTGATTATATTGTGGAAGTGGCAAAAGTACATTGATTTTTTCTTAATTTTGAAATTTAATCTAAATTAAAATAATTATAAACAA;start=147079;subtype=IES;support_ref=0;support_variant=57;type=IES;
scaffold51_165_with_IES	MILORD	internal_eliminated_sequence	147483	147569	.	.	.	ID=MILORD.165.147483.147569;Name=MILORD.165.147483.147569;bounded_by_ta=TRUE;common_boundary=Both;end=147569;ies_id=IESPGM.PTET51.1.165.140420;ies_left_dist=0;ies_min_dist=0;ies_right_dist=0;junction_seq=taaacgtaaatttgtTAtttgaattaagcaaa;read_names=J00121:27:H3GGKBBXX:5:2209:10368:5323,J00121:27:H3GGKBBXX:5:2102:13159:15961,J00121:27:H3GGKBBXX:5:1106:29285:17175,J00121:27:H3GGKBBXX:5:2118:18142:16506,J00121:27:H3GGKBBXX:5:1206:17147:36657,J00121:27:H3GGKBBXX:5:1222:26646:19988,J00121:27:H3GGKBBXX:5:2102:13271:15979,J00121:27:H3GGKBBXX:5:1124:22729:34969,J00121:27:H3GGKBBXX:5:2214:7009:5270,J00121:27:H3GGKBBXX:5:2102:8369:37941,J00121:27:H3GGKBBXX:5:1106:8308:49194,J00121:27:H3GGKBBXX:5:2123:15798:19267,J00121:27:H3GGKBBXX:5:2224:28432:43515,J00121:27:H3GGKBBXX:5:1117:28290:47981,J00121:27:H3GGKBBXX:5:1207:24403:44588,J00121:27:H3GGKBBXX:5:2107:10825:20709,J00121:27:H3GGKBBXX:5:1117:18629:33985,J00121:27:H3GGKBBXX:5:2112:22252:41669,J00121:27:H3GGKBBXX:5:1213:13190:15029,J00121:27:H3GGKBBXX:5:2214:27732:40719,J00121:27:H3GGKBBXX:5:2112:2564:48491,J00121:27:H3GGKBBXX:5:2209:17381:45854,J00121:27:H3GGKBBXX:5:1121:9354:17843,J00121:27:H3GGKBBXX:5:2224:23500:48720,J00121:27:H3GGKBBXX:5:1222:25225:31031,J00121:27:H3GGKBBXX:5:2223:13941:16999,J00121:27:H3GGKBBXX:5:1106:10713:1947,J00121:27:H3GGKBBXX:5:2119:21491:38064,J00121:27:H3GGKBBXX:5:1225:18710:16577,J00121:27:H3GGKBBXX:5:1104:28970:18353,J00121:27:H3GGKBBXX:5:1201:25063:32543,J00121:27:H3GGKBBXX:5:2228:25682:19584,J00121:27:H3GGKBBXX:5:2122:3721:35444,J00121:27:H3GGKBBXX:5:2113:7669:32437,J00121:27:H3GGKBBXX:5:2109:13798:11794,J00121:27:H3GGKBBXX:5:2209:22729:26810,J00121:27:H3GGKBBXX:5:1204:20669:38152,J00121:27:H3GGKBBXX:5:2206:24261:11776,J00121:27:H3GGKBBXX:5:2112:24444:43040,J00121:27:H3GGKBBXX:5:1107:18680:32842,J00121:27:H3GGKBBXX:5:2227:18893:6273,J00121:27:H3GGKBBXX:5:2217:20780:41194,J00121:27:H3GGKBBXX:5:1121:20253:26986,J00121:27:H3GGKBBXX:5:1105:20121:39594,J00121:27:H3GGKBBXX:5:1207:10105:24103,J00121:27:H3GGKBBXX:5:2101:3325:2228,J00121:27:H3GGKBBXX:5:1104:9394:42706,J00121:27:H3GGKBBXX:5:1211:10389:48227,J00121:27:H3GGKBBXX:5:1121:19563:31523,J00121:27:H3GGKBBXX:5:2221:20486:9315,J00121:27:H3GGKBBXX:5:2213:25479:22432,J00121:27:H3GGKBBXX:5:1209:6238:30943,J00121:27:H3GGKBBXX:5:2203:11160:25931,J00121:27:H3GGKBBXX:5:2220:4503:3916,J00121:27:H3GGKBBXX:5:2205:20476:28674,J00121:27:H3GGKBBXX:5:1105:30239:18124,J00121:27:H3GGKBBXX:5:1126:18659:41528,J00121:27:H3GGKBBXX:5:1118:19613:20357,J00121:27:H3GGKBBXX:5:2227:10379:28762,J00121:27:H3GGKBBXX:5:2217:14346:30784,J00121:27:H3GGKBBXX:5:1226:10054:12409,J00121:27:H3GGKBBXX:5:2213:18152:35725,J00121:27:H3GGKBBXX:5:2214:26129:48597,J00121:27:H3GGKBBXX:5:2119:12337:3952,J00121:27:H3GGKBBXX:5:2118:17868:30345,J00121:27:H3GGKBBXX:5:2121:17604:15926,J00121:27:H3GGKBBXX:5:2104:25723:45537,J00121:27:H3GGKBBXX:5:2211:25875:12814;sequence=TACTGATTATTAAGATATCTTTTTTTAATTTTCCTTAAATTTAATAGTTAGATACAAGGAAGGATTGAAATATTCTACTTCTTACTA;start=147483;subtype=IES;support_ref=4;support_variant=68;type=IES;
scaffold51_165_with_IES	MILORD	internal_eliminated_sequence	148806	148850	.	.	.	ID=MILORD.165.148806.148850;Name=MILORD.165.148806.148850;bounded_by_ta=TRUE;common_boundary=Both;end=148850;ies_id=IESPGM.PTET51.1.165.141656;ies_left_dist=0;ies_min_dist=0;ies_right_dist=0;junction_seq=acaattttgctttgaTAtattcatattcaatg;read_names=J00121:27:H3GGKBBXX:5:2119:9313:31312,J00121:27:H3GGKBBXX:5:1120:25733:37677,J00121:27:H3GGKBBXX:5:2214:2808:35550,J00121:27:H3GGKBBXX:5:2128:23216:6554,J00121:27:H3GGKBBXX:5:2103:10937:42671,J00121:27:H3GGKBBXX:5:2223:5071:12075,J00121:27:H3GGKBBXX:5:1201:9597:1455,J00121:27:H3GGKBBXX:5:1112:5599:9192,J00121:27:H3GGKBBXX:5:1215:5294:21711,J00121:27:H3GGKBBXX:5:2218:30807:13658,J00121:27:H3GGKBBXX:5:1221:23470:20357,J00121:27:H3GGKBBXX:5:1204:3031:13218,J00121:27:H3GGKBBXX:5:2227:7791:47419,J00121:27:H3GGKBBXX:5:2203:20638:32191,J00121:27:H3GGKBBXX:5:2227:5091:17597,J00121:27:H3GGKBBXX:5:2226:8775:38785,J00121:27:H3GGKBBXX:5:2102:31071:29413,J00121:27:H3GGKBBXX:5:1103:20040:47120,J00121:27:H3GGKBBXX:5:2207:8207:24472,J00121:27:H3GGKBBXX:5:1223:24170:48931,J00121:27:H3GGKBBXX:5:2210:8075:26881,J00121:27:H3GGKBBXX:5:2215:28077:47436,J00121:27:H3GGKBBXX:5:2205:28422:36288,J00121:27:H3GGKBBXX:5:2101:31406:43603,J00121:27:H3GGKBBXX:5:2206:18000:5288,J00121:27:H3GGKBBXX:5:2228:18051:1332,J00121:27:H3GGKBBXX:5:2208:28432:3952,J00121:27:H3GGKBBXX:5:2121:27539:5499,J00121:27:H3GGKBBXX:5:1220:3660:22502,J00121:27:H3GGKBBXX:5:1201:15463:13517,J00121:27:H3GGKBBXX:5:2225:24870:34846,J00121:27:H3GGKBBXX:5:1203:20476:47981,J00121:27:H3GGKBBXX:5:2211:17624:20779,J00121:27:H3GGKBBXX:5:2228:8166:28938,J00121:27:H3GGKBBXX:5:2220:6796:36059,J00121:27:H3GGKBBXX:5:1211:4624:30714,J00121:27:H3GGKBBXX:5:1220:18639:1261,J00121:27:H3GGKBBXX:5:2211:27001:7416,J00121:27:H3GGKBBXX:5:2210:19532:49159,J00121:27:H3GGKBBXX:5:2215:26210:44869,J00121:27:H3GGKBBXX:5:1227:6745:44763,J00121:27:H3GGKBBXX:5:2105:28067:24454,J00121:27:H3GGKBBXX:5:2124:18162:20129,J00121:27:H3GGKBBXX:5:1102:12591:33440,J00121:27:H3GGKBBXX:5:2119:13129:9684,J00121:27:H3GGKBBXX:5:2105:17371:14854,J00121:27:H3GGKBBXX:5:2226:20101:18142,J00121:27:H3GGKBBXX:5:2112:6411:24665,J00121:27:H3GGKBBXX:5:1116:24515:12075,J00121:27:H3GGKBBXX:5:2102:7710:45731,J00121:27:H3GGKBBXX:5:2115:27965:21676,J00121:27:H3GGKBBXX:5:1215:26281:47172,J00121:27:H3GGKBBXX:5:1217:22211:23241,J00121:27:H3GGKBBXX:5:2115:29467:26599,J00121:27:H3GGKBBXX:5:1224:17563:41950,J00121:27:H3GGKBBXX:5:1219:24962:16753,J00121:27:H3GGKBBXX:5:1126:8542:8981;sequence=TATAGTTAACAGTTGATATTGAAAAATGAAGTTAAGAATCGAGTA;start=148806;subtype=IES;support_ref=0;support_variant=57;type=IES;
scaffold51_165_with_IES	MILORD	internal_eliminated_sequence	151534	151562	.	.	.	ID=MILORD.165.151534.151562;Name=MILORD.165.151534.151562;bounded_by_ta=TRUE;common_boundary=Both;end=151562;ies_id=IESPGM.PTET51.1.165.144339;ies_left_dist=0;ies_min_dist=0;ies_right_dist=0;junction_seq=atttccaattttagaTAtcaaaggagttagaa;read_names=J00121:27:H3GGKBBXX:5:1205:28118:44728,J00121:27:H3GGKBBXX:5:2223:13636:10985,J00121:27:H3GGKBBXX:5:2109:18487:3494,J00121:27:H3GGKBBXX:5:1105:12205:31118,J00121:27:H3GGKBBXX:5:2111:14905:38152,J00121:27:H3GGKBBXX:5:2116:5294:24665,J00121:27:H3GGKBBXX:5:2119:15554:22502,J00121:27:H3GGKBBXX:5:1120:19492:11038,J00121:27:H3GGKBBXX:5:2106:29995:1806,J00121:27:H3GGKBBXX:5:1205:6126:18089,J00121:27:H3GGKBBXX:5:2128:28229:13763,J00121:27:H3GGKBBXX:5:1125:29406:14467,J00121:27:H3GGKBBXX:5:1213:23439:40702,J00121:27:H3GGKBBXX:5:1202:12581:17456,J00121:27:H3GGKBBXX:5:1110:17939:4268,J00121:27:H3GGKBBXX:5:1220:20182:42056,J00121:27:H3GGKBBXX:5:2210:12347:4602,J00121:27:H3GGKBBXX:5:1227:22932:14045,J00121:27:H3GGKBBXX:5:1217:8653:18036,J00121:27:H3GGKBBXX:5:2221:28869:12726,J00121:27:H3GGKBBXX:5:1202:12621:17597,J00121:27:H3GGKBBXX:5:1206:19766:22204,J00121:27:H3GGKBBXX:5:2128:22942:6747,J00121:27:H3GGKBBXX:5:1219:3102:18089,J00121:27:H3GGKBBXX:5:1123:26240:41335,J00121:27:H3GGKBBXX:5:1212:13220:2668,J00121:27:H3GGKBBXX:5:1205:24129:15522,J00121:27:H3GGKBBXX:5:1118:5883:12040,J00121:27:H3GGKBBXX:5:1116:30431:12339,J00121:27:H3GGKBBXX:5:2228:25560:9420,J00121:27:H3GGKBBXX:5:2102:10967:45607,J00121:27:H3GGKBBXX:5:2212:25915:12814,J00121:27:H3GGKBBXX:5:2122:17777:46082,J00121:27:H3GGKBBXX:5:2203:12631:21272,J00121:27:H3GGKBBXX:5:2125:9100:36042,J00121:27:H3GGKBBXX:5:1103:17513:10844,J00121:27:H3GGKBBXX:5:2120:30371:18353,J00121:27:H3GGKBBXX:5:2228:8552:1050,J00121:27:H3GGKBBXX:5:1217:18578:40649,J00121:27:H3GGKBBXX:5:2128:4635:37976,J00121:27:H3GGKBBXX:5:2101:27103:35303,J00121:27:H3GGKBBXX:5:2210:11353:1648,J00121:27:H3GGKBBXX:5:1203:17056:20885,J00121:27:H3GGKBBXX:5:2219:12225:44482,J00121:27:H3GGKBBXX:5:2213:3640:33369,J00121:27:H3GGKBBXX:5:1216:17837:15592,J00121:27:H3GGKBBXX:5:1128:13758:1560,J00121:27:H3GGKBBXX:5:1110:7030:27707,J00121:27:H3GGKBBXX:5:1210:14326:10633,J00121:27:H3GGKBBXX:5:1111:16153:21571,J00121:27:H3GGKBBXX:5:2224:9485:30485,J00121:27:H3GGKBBXX:5:1114:11464:41546,J00121:27:H3GGKBBXX:5:1213:31588:9209,J00121:27:H3GGKBBXX:5:2221:20912:38926,J00121:27:H3GGKBBXX:5:2222:29132:39629,J00121:27:H3GGKBBXX:5:2220:13768:48245,J00121:27:H3GGKBBXX:5:1212:12195:45238,J00121:27:H3GGKBBXX:5:1220:27884:28639,J00121:27:H3GGKBBXX:5:2128:10013:30485,J00121:27:H3GGKBBXX:5:2221:20933:38890,J00121:27:H3GGKBBXX:5:1220:18507:47313,J00121:27:H3GGKBBXX:5:2114:27326:23346,J00121:27:H3GGKBBXX:5:2116:21491:4057,J00121:27:H3GGKBBXX:5:2206:22455:35339,J00121:27:H3GGKBBXX:5:1128:6025:41264,J00121:27:H3GGKBBXX:5:1117:30807:12497,J00121:27:H3GGKBBXX:5:1223:24231:13974,J00121:27:H3GGKBBXX:5:1212:12124:45291;sequence=TACACTTGCTTTAATTATTATTCCAACCA;start=151534;subtype=IES;support_ref=9;support_variant=68;type=IES;
scaffold51_165_with_IES	MILORD	internal_eliminated_sequence	153006	153053	.	.	.	ID=MILORD.165.153006.153053;Name=MILORD.165.153006.153053;bounded_by_ta=TRUE;common_boundary=Both;end=153053;ies_id=IESPGM.PTET51.1.165.145782;ies_left_dist=0;ies_min_dist=0;ies_right_dist=0;junction_seq=cgatttctaaaagggTAatatcattaatgaat;read_names=J00121:27:H3GGKBBXX:5:1212:22688:27408,J00121:27:H3GGKBBXX:5:2224:10866:36851,J00121:27:H3GGKBBXX:5:1212:22678:27391,J00121:27:H3GGKBBXX:5:1127:19197:5288,J00121:27:H3GGKBBXX:5:2125:13839:37853,J00121:27:H3GGKBBXX:5:2125:26484:18652,J00121:27:H3GGKBBXX:5:2128:23338:43163,J00121:27:H3GGKBBXX:5:1214:26139:11091,J00121:27:H3GGKBBXX:5:1216:21613:24173,J00121:27:H3GGKBBXX:5:1222:13585:23557,J00121:27:H3GGKBBXX:5:2102:29823:2492,J00121:27:H3GGKBBXX:5:1211:17584:47612,J00121:27:H3GGKBBXX:5:1103:24271:15733,J00121:27:H3GGKBBXX:5:2207:3356:41915,J00121:27:H3GGKBBXX:5:1124:21237:23593,J00121:27:H3GGKBBXX:5:2122:30573:18740,J00121:27:H3GGKBBXX:5:2125:14499:38117,J00121:27:H3GGKBBXX:5:1127:15067:34952,J00121:27:H3GGKBBXX:5:2109:27945:41335,J00121:27:H3GGKBBXX:5:1208:8014:37114,J00121:27:H3GGKBBXX:5:2208:27600:18335,J00121:27:H3GGKBBXX:5:1113:4259:22520,J00121:27:H3GGKBBXX:5:1119:8146:10440,J00121:27:H3GGKBBXX:5:2110:19837:26758,J00121:27:H3GGKBBXX:5:1203:12266:2879,J00121:27:H3GGKBBXX:5:2114:3001:38908,J00121:27:H3GGKBBXX:5:2216:27570:25738,J00121:27:H3GGKBBXX:5:2204:4696:23276,J00121:27:H3GGKBBXX:5:1112:23135:23118,J00121:27:H3GGKBBXX:5:1202:13403:29817,J00121:27:H3GGKBBXX:5:2109:30685:38662,J00121:27:H3GGKBBXX:5:1118:17086:47981,J00121:27:H3GGKBBXX:5:1103:13687:12058,J00121:27:H3GGKBBXX:5:2201:31040:20850,J00121:27:H3GGKBBXX:5:1228:19207:36710,J00121:27:H3GGKBBXX:5:1220:16549:26019,J00121:27:H3GGKBBXX:5:1116:26301:9508,J00121:27:H3GGKBBXX:5:1214:6147:13447,J00121:27:H3GGKBBXX:5:1105:10642:35901,J00121:27:H3GGKBBXX:5:1117:6756:4233,J00121:27:H3GGKBBXX:5:2121:12124:11003,J00121:27:H3GGKBBXX:5:1208:13727:17298,J00121:27:H3GGKBBXX:5:2222:17878:42143,J00121:27:H3GGKBBXX:5:1101:9049:42847,J00121:27:H3GGKBBXX:5:2226:7547:15276,J00121:27:H3GGKBBXX:5:2118:20567:18388,J00121:27:H3GGKBBXX:5:2119:13321:5306,J00121:27:H3GGKBBXX:5:2223:16457:16155,J00121:27:H3GGKBBXX:5:1226:18101:41194,J00121:27:H3GGKBBXX:5:1223:16457:32719,J00121:27:H3GGKBBXX:5:1209:6268:20691,J00121:27:H3GGKBBXX:5:1207:28574:12146,J00121:27:H3GGKBBXX:5:1108:29975:39189,J00121:27:H3GGKBBXX:5:1227:6086:22555,J00121:27:H3GGKBBXX:5:2222:27052:12638,J00121:27:H3GGKBBXX:5:1211:25286:11020,J00121:27:H3GGKBBXX:5:2211:12327:33615,J00121:27:H3GGKBBXX:5:2125:30878:39031,J00121:27:H3GGKBBXX:5:2114:4574:1226,J00121:27:H3GGKBBXX:5:2206:7243:39014,J00121:27:H3GGKBBXX:5:2228:8937:35339,J00121:27:H3GGKBBXX:5:2202:10795:5745,J00121:27:H3GGKBBXX:5:1107:23054:17386,J00121:27:H3GGKBBXX:5:2102:7984:38644,J00121:27:H3GGKBBXX:5:1112:27367:39910,J00121:27:H3GGKBBXX:5:1213:26321:6449,J00121:27:H3GGKBBXX:5:2218:8481:37431,J00121:27:H3GGKBBXX:5:1105:12144:4813,J00121:27:H3GGKBBXX:5:2122:26636:31118;sequence=TACAGCATTTATAGACTATTCTGCAAATGGGGAGTTGCTTTTTGAGTG;start=153006;subtype=IES;support_ref=10;support_variant=69;type=IES;
scaffold51_165_with_IES	MILORD	internal_eliminated_sequence	153598	153646	.	.	.	ID=MILORD.165.153598.153646;Name=MILORD.165.153598.153646;bounded_by_ta=TRUE;common_boundary=Both;end=153646;ies_id=IESPGM.PTET51.1.165.146326;ies_left_dist=0;ies_min_dist=0;ies_right_dist=0;junction_seq=attactttattcaggTActctttattgtctca;read_names=J00121:27:H3GGKBBXX:5:1107:9354:12708,J00121:27:H3GGKBBXX:5:2114:13443:6712,J00121:27:H3GGKBBXX:5:2210:8044:30169,J00121:27:H3GGKBBXX:5:1227:18548:4198,J00121:27:H3GGKBBXX:5:1111:19522:23540;sequence=TACGGTCCGATCAATAGTGCATCAATATCATTGGATTCTCATTTCACTG;start=153598;subtype=IES;support_ref=6;support_variant=5;type=IES;
scaffold51_165_with_IES	MILORD	internal_eliminated_sequence	155936	155963	.	.	.	ID=MILORD.165.155936.155963;Name=MILORD.165.155936.155963;bounded_by_ta=TRUE;common_boundary=Both;end=155963;ies_id=IESPGM.PTET51.1.165.148615;ies_left_dist=0;ies_min_dist=0;ies_right_dist=0;junction_seq=ccccatgaggaaaggTActctcattttaaatc;read_names=J00121:27:H3GGKBBXX:5:1211:6867:3336,J00121:27:H3GGKBBXX:5:2121:6766:9174,J00121:27:H3GGKBBXX:5:1222:15026:45959,J00121:27:H3GGKBBXX:5:2110:12256:47243,J00121:27:H3GGKBBXX:5:2103:26372:12656,J00121:27:H3GGKBBXX:5:1227:27884:28674,J00121:27:H3GGKBBXX:5:2103:25012:15047,J00121:27:H3GGKBBXX:5:2109:26697:19654,J00121:27:H3GGKBBXX:5:1225:5852:6677,J00121:27:H3GGKBBXX:5:1125:5852:2949,J00121:27:H3GGKBBXX:5:2208:19928:18652,J00121:27:H3GGKBBXX:5:1120:24647:19267,J00121:27:H3GGKBBXX:5:1118:25773:29343,J00121:27:H3GGKBBXX:5:2115:7253:31892,J00121:27:H3GGKBBXX:5:1128:17005:26846,J00121:27:H3GGKBBXX:5:1211:30421:36376,J00121:27:H3GGKBBXX:5:2118:3447:32402,J00121:27:H3GGKBBXX:5:2101:5649:19267,J00121:27:H3GGKBBXX:5:1127:16812:23241,J00121:27:H3GGKBBXX:5:2223:9983:31206,J00121:27:H3GGKBBXX:5:2120:10724:29993,J00121:27:H3GGKBBXX:5:2222:19766:4092,J00121:27:H3GGKBBXX:5:2121:27671:46733,J00121:27:H3GGKBBXX:5:2110:2412:33246,J00121:27:H3GGKBBXX:5:1225:17360:21483,J00121:27:H3GGKBBXX:5:2111:7293:31505,J00121:27:H3GGKBBXX:5:2112:19979:24401,J00121:27:H3GGKBBXX:5:2206:16041:22256,J00121:27:H3GGKBBXX:5:1205:20192:34582,J00121:27:H3GGKBBXX:5:1208:17056:30134,J00121:27:H3GGKBBXX:5:1221:12357:47137,J00121:27:H3GGKBBXX:5:2118:8014:47383,J00121:27:H3GGKBBXX:5:2206:16467:6677,J00121:27:H3GGKBBXX:5:1114:17766:41000,J00121:27:H3GGKBBXX:5:2108:26748:5675,J00121:27:H3GGKBBXX:5:1204:5548:29712,J00121:27:H3GGKBBXX:5:2101:16305:22432,J00121:27:H3GGKBBXX:5:2225:24383:20814,J00121:27:H3GGKBBXX:5:1104:17614:20726,J00121:27:H3GGKBBXX:5:1125:8603:30327,J00121:27:H3GGKBBXX:5:1102:22567:27162,J00121:27:H3GGKBBXX:5:1124:15067:10475,J00121:27:H3GGKBBXX:5:2114:17310:39295,J00121:27:H3GGKBBXX:5:2216:11870:47630,J00121:27:H3GGKBBXX:5:1207:12753:32490,J00121:27:H3GGKBBXX:5:1220:8217:30679,J00121:27:H3GGKBBXX:5:1217:23723:42284,J00121:27:H3GGKBBXX:5:2202:1803:6835,J00121:27:H3GGKBBXX:5:1113:10906:22819,J00121:27:H3GGKBBXX:5:1113:7040:38521;sequence=TATGGTTAATACATCGTCATTCCCTCTC;start=155936;subtype=IES;support_ref=0;support_variant=50;type=IES;
scaffold51_165_with_IES	MILORD	internal_eliminated_sequence	156219	156386	.	.	.	ID=MILORD.165.156219.156386;Name=MILORD.165.156219.156386;bounded_by_ta=TRUE;common_boundary=Both;end=156386;ies_id=IESPGM.PTET51.1.165.148870;ies_left_dist=0;ies_min_dist=0;ies_right_dist=0;junction_seq=ttggatatcacattaTAcctattggaatggca;read_names=J00121:27:H3GGKBBXX:5:2111:13930:23979,J00121:27:H3GGKBBXX:5:1209:5345:3125,J00121:27:H3GGKBBXX:5:2203:14225:33422,J00121:27:H3GGKBBXX:5:1101:9140:44201,J00121:27:H3GGKBBXX:5:2205:26413:24261,J00121:27:H3GGKBBXX:5:2202:29457:26512,J00121:27:H3GGKBBXX:5:2119:20882:29800,J00121:27:H3GGKBBXX:5:2120:23287:32420,J00121:27:H3GGKBBXX:5:1207:14367:25826,J00121:27:H3GGKBBXX:5:2206:5101:46979,J00121:27:H3GGKBBXX:5:2118:27955:22854,J00121:27:H3GGKBBXX:5:2116:5589:2563,J00121:27:H3GGKBBXX:5:1104:23104:29114,J00121:27:H3GGKBBXX:5:1204:12581:34196,J00121:27:H3GGKBBXX:5:2216:7141:26564,J00121:27:H3GGKBBXX:5:1114:24119:10827,J00121:27:H3GGKBBXX:5:2109:29244:4338,J00121:27:H3GGKBBXX:5:2122:25794:17456,J00121:27:H3GGKBBXX:5:2113:25956:38697,J00121:27:H3GGKBBXX:5:2102:14012:36851,J00121:27:H3GGKBBXX:5:2113:3163:7926,J00121:27:H3GGKBBXX:5:1113:9607:36077,J00121:27:H3GGKBBXX:5:1223:17837:2475,J00121:27:H3GGKBBXX:5:1109:17503:24050,J00121:27:H3GGKBBXX:5:1104:20659:19425,J00121:27:H3GGKBBXX:5:1227:25296:20709,J00121:27:H3GGKBBXX:5:1202:15361:41546,J00121:27:H3GGKBBXX:5:2117:10257:26934,J00121:27:H3GGKBBXX:5:2222:22008:19021,J00121:27:H3GGKBBXX:5:1105:19238:32754,J00121:27:H3GGKBBXX:5:1101:23683:45062,J00121:27:H3GGKBBXX:5:1111:27194:38627,J00121:27:H3GGKBBXX:5:2103:27712:41493,J00121:27:H3GGKBBXX:5:1124:22272:24050,J00121:27:H3GGKBBXX:5:2221:13788:4743,J00121:27:H3GGKBBXX:5:1103:16691:23522,J00121:27:H3GGKBBXX:5:1116:8663:15592,J00121:27:H3GGKBBXX:5:2102:1742:33633,J00121:27:H3GGKBBXX:5:2119:14560:5306,J00121:27:H3GGKBBXX:5:1222:29985:47682,J00121:27:H3GGKBBXX:5:1220:19735:21869,J00121:27:H3GGKBBXX:5:1109:22293:16524,J00121:27:H3GGKBBXX:5:1128:11941:34530,J00121:27:H3GGKBBXX:5:2116:20466:25351,J00121:27:H3GGKBBXX:5:1110:25591:17139,J00121:27:H3GGKBBXX:5:2207:14651:1877,J00121:27:H3GGKBBXX:5:2108:9699:22977,J00121:27:H3GGKBBXX:5:2110:4158:37994,J00121:27:H3GGKBBXX:5:1109:2108:4796,J00121:27:H3GGKBBXX:5:1228:3143:45414,J00121:27:H3GGKBBXX:5:2220:3214:23171,J00121:27:H3GGKBBXX:5:2215:11373:43533,J00121:27:H3GGKBBXX:5:1217:25002:9614,J00121:27:H3GGKBBXX:5:2104:24495:33633,J00121:27:H3GGKBBXX:5:2111:23581:29694,J00121:27:H3GGKBBXX:5:1128:20720:40526,J00121:27:H3GGKBBXX:5:2207:15361:13693;sequence=TATTGTCGTAATTAATTTAAGATCAGAGAAGAAATCATAATTATTTTATTCATGTTAGACATCTTTAAATATCATTTATACCAAATTGATTAAAGAGTGAATATTTAATTTTTAAGATCTTCTGACTTATTTTTTATAATAAAATACAATAGAAATTTAAATATACAA;start=156219;subtype=IES;support_ref=2;support_variant=57;type=IES;
scaffold51_165_with_IES	MILORD	internal_eliminated_sequence	157350	157407	.	.	.	ID=MILORD.165.157350.157407;Name=MILORD.165.157350.157407;bounded_by_ta=TRUE;common_boundary=Both;end=157407;ies_id=IESPGM.PTET51.1.165.149833;ies_left_dist=0;ies_min_dist=0;ies_right_dist=0;junction_seq=agtgtttcatactgtTAtctataattatcttt;read_names=J00121:27:H3GGKBBXX:5:1127:30878:36745,J00121:27:H3GGKBBXX:5:1125:19776:4813,J00121:27:H3GGKBBXX:5:1124:13798:46188,J00121:27:H3GGKBBXX:5:1222:14286:11477,J00121:27:H3GGKBBXX:5:1217:24464:37800,J00121:27:H3GGKBBXX:5:1115:2483:32736,J00121:27:H3GGKBBXX:5:1213:5944:3494,J00121:27:H3GGKBBXX:5:2207:29853:6730,J00121:27:H3GGKBBXX:5:1124:18193:10053,J00121:27:H3GGKBBXX:5:2109:31020:39910,J00121:27:H3GGKBBXX:5:1125:8044:7556,J00121:27:H3GGKBBXX:5:1116:9790:27180,J00121:27:H3GGKBBXX:5:2125:26869:47489,J00121:27:H3GGKBBXX:5:2128:27296:2088,J00121:27:H3GGKBBXX:5:2217:12540:43234,J00121:27:H3GGKBBXX:5:1118:22008:3582,J00121:27:H3GGKBBXX:5:1105:24819:24841,J00121:27:H3GGKBBXX:5:2221:15848:22239,J00121:27:H3GGKBBXX:5:2227:27316:35708,J00121:27:H3GGKBBXX:5:1219:27011:9227,J00121:27:H3GGKBBXX:5:1110:4838:37273,J00121:27:H3GGKBBXX:5:1215:2859:21149,J00121:27:H3GGKBBXX:5:2203:7192:39981,J00121:27:H3GGKBBXX:5:1128:15037:34582,J00121:27:H3GGKBBXX:5:1123:27823:27690,J00121:27:H3GGKBBXX:5:2118:26433:42231,J00121:27:H3GGKBBXX:5:2216:14103:8383,J00121:27:H3GGKBBXX:5:1218:25824:8682,J00121:27:H3GGKBBXX:5:1226:24464:28586,J00121:27:H3GGKBBXX:5:1112:17391:10704,J00121:27:H3GGKBBXX:5:1122:14367:3916,J00121:27:H3GGKBBXX:5:1102:19035:34547,J00121:27:H3GGKBBXX:5:1124:13646:34178,J00121:27:H3GGKBBXX:5:2206:27884:43550,J00121:27:H3GGKBBXX:5:1119:19532:26828,J00121:27:H3GGKBBXX:5:1225:21014:2316;sequence=TATTGTAGAGGATGCTTTGAGAGTGGATGGATATTAAGTGGTTTAGGTAGATTGACAG;start=157350;subtype=IES;support_ref=2;support_variant=36;type=IES;
scaffold51_165_with_IES	MILORD	internal_eliminated_sequence	158211	158240	.	.	.	ID=MILORD.165.158211.158240;Name=MILORD.165.158211.158240;bounded_by_ta=TRUE;common_boundary=Both;end=158240;ies_id=IESPGM.PTET51.1.165.150636;ies_left_dist=0;ies_min_dist=0;ies_right_dist=0;junction_seq=agggtagtggttggaTAccagcctaattaatt;read_names=J00121:27:H3GGKBBXX:5:2228:6329:5007,J00121:27:H3GGKBBXX:5:1212:18984:5341,J00121:27:H3GGKBBXX:5:1124:8400:46223,J00121:27:H3GGKBBXX:5:1208:23419:20973,J00121:27:H3GGKBBXX:5:2108:25317:12726,J00121:27:H3GGKBBXX:5:1127:25875:48474,J00121:27:H3GGKBBXX:5:1101:5254:40877,J00121:27:H3GGKBBXX:5:2214:13291:29448,J00121:27:H3GGKBBXX:5:2215:23449:34811,J00121:27:H3GGKBBXX:5:1116:19593:30626,J00121:27:H3GGKBBXX:5:1225:29386:26248,J00121:27:H3GGKBBXX:5:2205:22282:14783,J00121:27:H3GGKBBXX:5:1112:23287:20814,J00121:27:H3GGKBBXX:5:2222:25337:21447,J00121:27:H3GGKBBXX:5:2219:21288:26881,J00121:27:H3GGKBBXX:5:2207:25520:33862,J00121:27:H3GGKBBXX:5:2109:29467:47981,J00121:27:H3GGKBBXX:5:2211:28889:30274,J00121:27:H3GGKBBXX:5:1212:26058:17104,J00121:27:H3GGKBBXX:5:1222:9638:34653,J00121:27:H3GGKBBXX:5:1213:21755:5534,J00121:27:H3GGKBBXX:5:1124:7172:35866,J00121:27:H3GGKBBXX:5:2219:8176:5323,J00121:27:H3GGKBBXX:5:1208:10916:24771,J00121:27:H3GGKBBXX:5:2112:8897:30802,J00121:27:H3GGKBBXX:5:2101:22658:16418,J00121:27:H3GGKBBXX:5:2218:6573:35884,J00121:27:H3GGKBBXX:5:1109:17939:27373,J00121:27:H3GGKBBXX:5:1104:11820:15645;sequence=TACAGTCCCACTTAAATAGAAGATTGACTA;start=158211;subtype=IES;support_ref=12;support_variant=29;type=IES;
scaffold51_165_with_IES	MILORD	internal_eliminated_sequence	159600	159644	.	.	.	ID=MILORD.165.159600.159644;Name=MILORD.165.159600.159644;bounded_by_ta=TRUE;common_boundary=Both;end=159644;ies_id=IESPGM.PTET51.1.165.151995;ies_left_dist=0;ies_min_dist=0;ies_right_dist=0;junction_seq=tagctcttatgttgtTAcaacatctgattata;read_names=J00121:27:H3GGKBBXX:5:2213:15057:28041,J00121:27:H3GGKBBXX:5:1206:17411:29131,J00121:27:H3GGKBBXX:5:2104:18325:46610,J00121:27:H3GGKBBXX:5:2115:9942:48720,J00121:27:H3GGKBBXX:5:1123:21805:39910,J00121:27:H3GGKBBXX:5:1123:19380:40244,J00121:27:H3GGKBBXX:5:1203:17371:6624,J00121:27:H3GGKBBXX:5:2226:2158:47577,J00121:27:H3GGKBBXX:5:1225:27935:13078,J00121:27:H3GGKBBXX:5:2216:6888:26512,J00121:27:H3GGKBBXX:5:2209:6624:23346,J00121:27:H3GGKBBXX:5:1211:20009:24138,J00121:27:H3GGKBBXX:5:2227:14519:28305,J00121:27:H3GGKBBXX:5:2211:20882:37818,J00121:27:H3GGKBBXX:5:1122:30817:26898,J00121:27:H3GGKBBXX:5:2118:3366:14959,J00121:27:H3GGKBBXX:5:1211:17726:15293,J00121:27:H3GGKBBXX:5:1221:27590:22186,J00121:27:H3GGKBBXX:5:2214:6522:21483,J00121:27:H3GGKBBXX:5:1111:31761:46328,J00121:27:H3GGKBBXX:5:2122:5883:36798,J00121:27:H3GGKBBXX:5:1116:19938:11495,J00121:27:H3GGKBBXX:5:1121:19360:39330,J00121:27:H3GGKBBXX:5:1123:19258:16577,J00121:27:H3GGKBBXX:5:2227:16021:8682,J00121:27:H3GGKBBXX:5:1115:15087:25879,J00121:27:H3GGKBBXX:5:2201:13687:47753,J00121:27:H3GGKBBXX:5:2115:19979:4954,J00121:27:H3GGKBBXX:5:1123:9536:11724,J00121:27:H3GGKBBXX:5:1111:8430:16032,J00121:27:H3GGKBBXX:5:1209:6999:47278,J00121:27:H3GGKBBXX:5:1119:1783:18933,J00121:27:H3GGKBBXX:5:2113:3711:10669,J00121:27:H3GGKBBXX:5:1219:28716:12357,J00121:27:H3GGKBBXX:5:1120:29193:20568,J00121:27:H3GGKBBXX:5:2218:7162:22028,J00121:27:H3GGKBBXX:5:1127:4087:15574,J00121:27:H3GGKBBXX:5:1122:21988:3301;sequence=TACACTTATTTCATTTTTTTAATATTCATATCTATTCAAGCACTA;start=159600;subtype=IES;support_ref=3;support_variant=38;type=IES;
scaffold51_165_with_IES	MILORD	internal_eliminated_sequence	160619	160644	.	.	.	ID=MILORD.165.160619.160644;Name=MILORD.165.160619.160644;bounded_by_ta=TRUE;common_boundary=Both;end=160644;ies_id=IESPGM.PTET51.1.165.152969;ies_left_dist=0;ies_min_dist=0;ies_right_dist=0;junction_seq=tgctgatgcttatggTAtgcctgtgaagtagt;read_names=J00121:27:H3GGKBBXX:5:1225:9516:5675,J00121:27:H3GGKBBXX:5:1203:27742:18968,J00121:27:H3GGKBBXX:5:1205:5203:37132,J00121:27:H3GGKBBXX:5:2116:20395:23856,J00121:27:H3GGKBBXX:5:1105:4655:28657,J00121:27:H3GGKBBXX:5:1116:24241:11495,J00121:27:H3GGKBBXX:5:2211:15818:20850,J00121:27:H3GGKBBXX:5:2103:9617:48931,J00121:27:H3GGKBBXX:5:2210:22455:43497,J00121:27:H3GGKBBXX:5:1113:30066:39805,J00121:27:H3GGKBBXX:5:2208:16863:46750,J00121:27:H3GGKBBXX:5:1223:14661:21518,J00121:27:H3GGKBBXX:5:1227:24647:43568,J00121:27:H3GGKBBXX:5:2103:31436:5886,J00121:27:H3GGKBBXX:5:1105:25175:5939,J00121:27:H3GGKBBXX:5:1204:11475:25070,J00121:27:H3GGKBBXX:5:2103:15128:7275,J00121:27:H3GGKBBXX:5:2225:10642:45150,J00121:27:H3GGKBBXX:5:2212:13768:42196,J00121:27:H3GGKBBXX:5:2214:29264:13447,J00121:27:H3GGKBBXX:5:1212:17310:26529,J00121:27:H3GGKBBXX:5:1224:20709:46065,J00121:27:H3GGKBBXX:5:1128:13281:26301,J00121:27:H3GGKBBXX:5:1121:8440:29343,J00121:27:H3GGKBBXX:5:1215:18670:39365,J00121:27:H3GGKBBXX:5:1119:1976:41211,J00121:27:H3GGKBBXX:5:1114:24880:2545,J00121:27:H3GGKBBXX:5:1128:8126:18353,J00121:27:H3GGKBBXX:5:2216:18375:30837,J00121:27:H3GGKBBXX:5:2106:26737:16876,J00121:27:H3GGKBBXX:5:1215:13058:3653,J00121:27:H3GGKBBXX:5:1126:17837:45203,J00121:27:H3GGKBBXX:5:1113:26859:16032,J00121:27:H3GGKBBXX:5:2119:9110:23434,J00121:27:H3GGKBBXX:5:2113:27590:13886,J00121:27:H3GGKBBXX:5:2105:22171:14941,J00121:27:H3GGKBBXX:5:2208:4279:27760,J00121:27:H3GGKBBXX:5:1218:29934:6273,J00121:27:H3GGKBBXX:5:1202:7841:14590,J00121:27:H3GGKBBXX:5:2109:28737:4901,J00121:27:H3GGKBBXX:5:1220:31243:10475,J00121:27:H3GGKBBXX:5:1107:23328:24929,J00121:27:H3GGKBBXX:5:1207:9922:43831,J00121:27:H3GGKBBXX:5:1224:10602:34741,J00121:27:H3GGKBBXX:5:1105:6177:39312,J00121:27:H3GGKBBXX:5:2123:12144:30767,J00121:27:H3GGKBBXX:5:2111:8856:11108,J00121:27:H3GGKBBXX:5:2220:29894:38451,J00121:27:H3GGKBBXX:5:1209:3062:5534,J00121:27:H3GGKBBXX:5:1124:17005:26740,J00121:27:H3GGKBBXX:5:2128:23794:29923,J00121:27:H3GGKBBXX:5:1128:14377:43955;sequence=TATAATCAAATAAAGATTTCGATTTA;start=160619;subtype=IES;support_ref=15;support_variant=52;type=IES;
scaffold51_165_with_IES	MILORD	internal_eliminated_sequence	161337	161391	.	.	.	ID=MILORD.165.161337.161391;Name=MILORD.165.161337.161391;bounded_by_ta=TRUE;common_boundary=Both;end=161391;ies_id=IESPGM.PTET51.1.165.153661;ies_left_dist=0;ies_min_dist=0;ies_right_dist=0;junction_seq=gattgtctattatggTAtttctaatgaatatt;read_names=J00121:27:H3GGKBBXX:5:1119:18182:16964,J00121:27:H3GGKBBXX:5:2224:15696:22678,J00121:27:H3GGKBBXX:5:2209:31132:41616,J00121:27:H3GGKBBXX:5:2101:25327:19847,J00121:27:H3GGKBBXX:5:1120:11941:15082,J00121:27:H3GGKBBXX:5:1121:25641:20287,J00121:27:H3GGKBBXX:5:1118:29924:39770,J00121:27:H3GGKBBXX:5:1127:19126:47190,J00121:27:H3GGKBBXX:5:1228:6340:38961,J00121:27:H3GGKBBXX:5:2114:22912:10633,J00121:27:H3GGKBBXX:5:1201:29538:6396,J00121:27:H3GGKBBXX:5:1223:3559:20990,J00121:27:H3GGKBBXX:5:2213:14986:34495,J00121:27:H3GGKBBXX:5:2106:25408:45309,J00121:27:H3GGKBBXX:5:2114:27955:9807,J00121:27:H3GGKBBXX:5:1221:4168:36077,J00121:27:H3GGKBBXX:5:2109:31142:22256,J00121:27:H3GGKBBXX:5:1123:25844:14097,J00121:27:H3GGKBBXX:5:2102:24383:44939,J00121:27:H3GGKBBXX:5:1101:22820:45572,J00121:27:H3GGKBBXX:5:2107:11586:45801,J00121:27:H3GGKBBXX:5:2208:6299:30450,J00121:27:H3GGKBBXX:5:2228:18842:13675,J00121:27:H3GGKBBXX:5:2209:10805:5903,J00121:27:H3GGKBBXX:5:2210:21085:9578,J00121:27:H3GGKBBXX:5:1108:9485:48702,J00121:27:H3GGKBBXX:5:2111:12753:11073,J00121:27:H3GGKBBXX:5:1105:23104:45326;sequence=TATTGTTAGATGTTTTGGTATTTTGATTTGAAACTTAAAGAATATAAATTCATAA;start=161337;subtype=IES;support_ref=2;support_variant=28;type=IES;
scaffold51_165_with_IES	MILORD	internal_eliminated_sequence	161814	161839	.	.	.	ID=MILORD.165.161814.161839;Name=MILORD.165.161814.161839;bounded_by_ta=TRUE;common_boundary=Both;end=161839;ies_id=IESPGM.PTET51.1.165.154083;ies_left_dist=0;ies_min_dist=0;ies_right_dist=0;junction_seq=tgtgctcaaggttatTAccttgttaattataa;read_names=J00121:27:H3GGKBBXX:5:1103:30502:35040,J00121:27:H3GGKBBXX:5:1207:14874:45520,J00121:27:H3GGKBBXX:5:2223:9364:39770,J00121:27:H3GGKBBXX:5:1109:19999:15996,J00121:27:H3GGKBBXX:5:2217:30837:19408,J00121:27:H3GGKBBXX:5:2206:7131:35690,J00121:27:H3GGKBBXX:5:1217:19948:41053,J00121:27:H3GGKBBXX:5:2110:29691:6800,J00121:27:H3GGKBBXX:5:2221:31903:45449,J00121:27:H3GGKBBXX:5:1128:8430:5341,J00121:27:H3GGKBBXX:5:1212:6035:23593,J00121:27:H3GGKBBXX:5:1118:16224:31189,J00121:27:H3GGKBBXX:5:1102:7496:33475,J00121:27:H3GGKBBXX:5:2202:3112:20990,J00121:27:H3GGKBBXX:5:1203:3610:11091,J00121:27:H3GGKBBXX:5:2122:5883:48227,J00121:27:H3GGKBBXX:5:2209:12327:27778,J00121:27:H3GGKBBXX:5:1118:4980:26476,J00121:27:H3GGKBBXX:5:1128:6492:46469,J00121:27:H3GGKBBXX:5:2113:5913:26652,J00121:27:H3GGKBBXX:5:1218:8450:35514,J00121:27:H3GGKBBXX:5:1225:10521:17263,J00121:27:H3GGKBBXX:5:1207:10916:16506,J00121:27:H3GGKBBXX:5:1211:14397:11671,J00121:27:H3GGKBBXX:5:1217:20720:28498,J00121:27:H3GGKBBXX:5:2120:16549:17157,J00121:27:H3GGKBBXX:5:1117:24464:34776,J00121:27:H3GGKBBXX:5:2115:23013:24032,J00121:27:H3GGKBBXX:5:1111:14204:11442,J00121:27:H3GGKBBXX:5:1109:21237:22608,J00121:27:H3GGKBBXX:5:2212:19583:12673,J00121:27:H3GGKBBXX:5:1222:6837:31980,J00121:27:H3GGKBBXX:5:2204:12094:31453,J00121:27:H3GGKBBXX:5:1219:11982:34635,J00121:27:H3GGKBBXX:5:2107:4097:33246,J00121:27:H3GGKBBXX:5:2219:29599:43216,J00121:27:H3GGKBBXX:5:2111:14336:35655,J00121:27:H3GGKBBXX:5:1219:8288:14801,J00121:27:H3GGKBBXX:5:1203:24596:13834,J00121:27:H3GGKBBXX:5:1218:6603:29571,J00121:27:H3GGKBBXX:5:2124:29000:16577,J00121:27:H3GGKBBXX:5:1206:16021:34108,J00121:27:H3GGKBBXX:5:1216:11150:31540,J00121:27:H3GGKBBXX:5:1119:11475:8435,J00121:27:H3GGKBBXX:5:2111:28970:24718;sequence=TACAGAAAATTCAGATGTATTTACTA;start=161814;subtype=IES;support_ref=3;support_variant=45;type=IES;
scaffold51_165_with_IES	MILORD	internal_eliminated_sequence	162380	162409	.	.	.	ID=MILORD.165.162380.162409;Name=MILORD.165.162380.162409;bounded_by_ta=TRUE;common_boundary=Both;end=162409;ies_id=IESPGM.PTET51.1.165.154623;ies_left_dist=0;ies_min_dist=0;ies_right_dist=0;junction_seq=ctcaaatcatattatTAtgaaaaccaaattgt;read_names=J00121:27:H3GGKBBXX:5:1212:6644:32595,J00121:27:H3GGKBBXX:5:1209:18964:2387,J00121:27:H3GGKBBXX:5:1122:30442:19777,J00121:27:H3GGKBBXX:5:1218:17969:7134,J00121:27:H3GGKBBXX:5:1112:5467:30591,J00121:27:H3GGKBBXX:5:1120:24231:30890,J00121:27:H3GGKBBXX:5:1113:14945:34917,J00121:27:H3GGKBBXX:5:1223:7486:31031,J00121:27:H3GGKBBXX:5:2215:14448:11055,J00121:27:H3GGKBBXX:5:2226:9080:12620,J00121:27:H3GGKBBXX:5:2218:20588:34987,J00121:27:H3GGKBBXX:5:1216:3001:8277,J00121:27:H3GGKBBXX:5:2225:11891:12814,J00121:27:H3GGKBBXX:5:2228:18994:20375,J00121:27:H3GGKBBXX:5:2119:19847:24419,J00121:27:H3GGKBBXX:5:2219:11099:27760,J00121:27:H3GGKBBXX:5:1222:15808:31453,J00121:27:H3GGKBBXX:5:2228:29883:20428,J00121:27:H3GGKBBXX:5:2216:19431:7767,J00121:27:H3GGKBBXX:5:2224:7060:46188,J00121:27:H3GGKBBXX:5:2125:30117:9930,J00121:27:H3GGKBBXX:5:1222:9364:38539,J00121:27:H3GGKBBXX:5:1123:25895:21113,J00121:27:H3GGKBBXX:5:2110:13585:10581,J00121:27:H3GGKBBXX:5:2224:4330:12234,J00121:27:H3GGKBBXX:5:1104:23165:20990,J00121:27:H3GGKBBXX:5:2201:2331:31347,J00121:27:H3GGKBBXX:5:2123:22901:16700,J00121:27:H3GGKBBXX:5:1123:26646:44183,J00121:27:H3GGKBBXX:5:2210:28848:20217,J00121:27:H3GGKBBXX:5:2121:18507:7820,J00121:27:H3GGKBBXX:5:2213:25946:8682,J00121:27:H3GGKBBXX:5:2212:24840:7117,J00121:27:H3GGKBBXX:5:1107:29214:6185,J00121:27:H3GGKBBXX:5:2214:14976:41159,J00121:27:H3GGKBBXX:5:1208:28300:17755,J00121:27:H3GGKBBXX:5:1212:17158:38679,J00121:27:H3GGKBBXX:5:1103:18101:7398,J00121:27:H3GGKBBXX:5:1215:9688:16243,J00121:27:H3GGKBBXX:5:2213:21298:35163,J00121:27:H3GGKBBXX:5:1128:25499:17896,J00121:27:H3GGKBBXX:5:1107:17858:33422,J00121:27:H3GGKBBXX:5:2216:31203:34213,J00121:27:H3GGKBBXX:5:2111:15037:39963,J00121:27:H3GGKBBXX:5:1217:9110:27865,J00121:27:H3GGKBBXX:5:1109:12002:21905,J00121:27:H3GGKBBXX:5:1218:18030:1156,J00121:27:H3GGKBBXX:5:2114:27955:26617,J00121:27:H3GGKBBXX:5:2111:28138:18458,J00121:27:H3GGKBBXX:5:2111:16062:36323,J00121:27:H3GGKBBXX:5:1222:24789:44904,J00121:27:H3GGKBBXX:5:1125:19989:40104,J00121:27:H3GGKBBXX:5:1124:20141:27391,J00121:27:H3GGKBBXX:5:1119:26372:28762,J00121:27:H3GGKBBXX:5:2109:29914:41405,J00121:27:H3GGKBBXX:5:1115:7050:30802,J00121:27:H3GGKBBXX:5:1120:29031:48983,J00121:27:H3GGKBBXX:5:2222:31812:30099,J00121:27:H3GGKBBXX:5:2124:22577:10053,J00121:27:H3GGKBBXX:5:1228:32025:9860,J00121:27:H3GGKBBXX:5:1221:20821:18933,J00121:27:H3GGKBBXX:5:2119:6350:22239,J00121:27:H3GGKBBXX:5:1121:2250:46082,J00121:27:H3GGKBBXX:5:1104:7750:9508;sequence=TATAATCAAATTAAATATACACATTTTCTA;start=162380;subtype=IES;support_ref=6;support_variant=64;type=IES;
scaffold51_165_with_IES	MILORD	internal_eliminated_sequence	162685	162712	.	.	.	ID=MILORD.165.162685.162712;Name=MILORD.165.162685.162712;bounded_by_ta=TRUE;common_boundary=Both;end=162712;ies_id=IESPGM.PTET51.1.165.154898;ies_left_dist=0;ies_min_dist=0;ies_right_dist=0;junction_seq=aaacacacattaataTAtcctcaatgcataga;read_names=J00121:27:H3GGKBBXX:5:1218:31883:3881,J00121:27:H3GGKBBXX:5:2118:27965:26494,J00121:27:H3GGKBBXX:5:1223:13220:5235,J00121:27:H3GGKBBXX:5:2210:14834:10739,J00121:27:H3GGKBBXX:5:2204:18690:32613,J00121:27:H3GGKBBXX:5:1223:23642:9262,J00121:27:H3GGKBBXX:5:2107:15006:13394,J00121:27:H3GGKBBXX:5:1122:9303:2598,J00121:27:H3GGKBBXX:5:1206:10307:20234,J00121:27:H3GGKBBXX:5:2227:14803:40262,J00121:27:H3GGKBBXX:5:2205:16965:15733,J00121:27:H3GGKBBXX:5:1125:16884:37114,J00121:27:H3GGKBBXX:5:1112:9100:8893,J00121:27:H3GGKBBXX:5:1125:16143:29008,J00121:27:H3GGKBBXX:5:1127:19827:30644,J00121:27:H3GGKBBXX:5:1124:26129:15328,J00121:27:H3GGKBBXX:5:1120:26849:14537,J00121:27:H3GGKBBXX:5:1120:8623:13728,J00121:27:H3GGKBBXX:5:2205:18730:3002,J00121:27:H3GGKBBXX:5:1223:23652:9244,J00121:27:H3GGKBBXX:5:2202:19238:11970,J00121:27:H3GGKBBXX:5:2126:10267:10809,J00121:27:H3GGKBBXX:5:2213:22130:2563,J00121:27:H3GGKBBXX:5:2109:13179:3793,J00121:27:H3GGKBBXX:5:1222:24403:38574,J00121:27:H3GGKBBXX:5:1209:26230:26652,J00121:27:H3GGKBBXX:5:2218:29102:1244,J00121:27:H3GGKBBXX:5:1218:4452:32279,J00121:27:H3GGKBBXX:5:1110:12571:4532,J00121:27:H3GGKBBXX:5:2213:14519:6572,J00121:27:H3GGKBBXX:5:1124:11718:37449,J00121:27:H3GGKBBXX:5:2223:8044:45854,J00121:27:H3GGKBBXX:5:1127:5304:45396,J00121:27:H3GGKBBXX:5:1126:9699:9438,J00121:27:H3GGKBBXX:5:2125:20415:45027,J00121:27:H3GGKBBXX:5:1109:3366:1877,J00121:27:H3GGKBBXX:5:1123:21582:33404,J00121:27:H3GGKBBXX:5:2213:26220:27549;sequence=TATAATCAAATTAAAATAATATCCTTTG;start=162685;subtype=IES;support_ref=0;support_variant=38;type=IES;
scaffold51_165_with_IES	MILORD	internal_eliminated_sequence	163316	163342	.	.	.	ID=MILORD.165.163316.163342;Name=MILORD.165.163316.163342;bounded_by_ta=TRUE;common_boundary=Both;end=163342;ies_id=IESPGM.PTET51.1.165.155501;ies_left_dist=0;ies_min_dist=0;ies_right_dist=0;junction_seq=caaaatgatgaatttTActccttagccaatgc;read_names=J00121:27:H3GGKBBXX:5:1125:27661:36974,J00121:27:H3GGKBBXX:5:2107:9678:2369,J00121:27:H3GGKBBXX:5:1216:9831:41352,J00121:27:H3GGKBBXX:5:1115:11647:11231,J00121:27:H3GGKBBXX:5:2121:22739:6572,J00121:27:H3GGKBBXX:5:2111:9902:13974,J00121:27:H3GGKBBXX:5:1224:11292:28903,J00121:27:H3GGKBBXX:5:1227:27265:9737,J00121:27:H3GGKBBXX:5:2210:30097:12075,J00121:27:H3GGKBBXX:5:2206:15534:34178,J00121:27:H3GGKBBXX:5:1113:22303:23540,J00121:27:H3GGKBBXX:5:2226:12794:35128,J00121:27:H3GGKBBXX:5:2202:25560:11565,J00121:27:H3GGKBBXX:5:1222:3376:13675,J00121:27:H3GGKBBXX:5:1209:24616:32719,J00121:27:H3GGKBBXX:5:2214:19908:18546,J00121:27:H3GGKBBXX:5:2223:18822:6255,J00121:27:H3GGKBBXX:5:1212:8186:14695,J00121:27:H3GGKBBXX:5:2223:16163:37097,J00121:27:H3GGKBBXX:5:2203:11525:12427,J00121:27:H3GGKBBXX:5:2224:21937:37677,J00121:27:H3GGKBBXX:5:1120:27265:1859,J00121:27:H3GGKBBXX:5:1104:2016:6677,J00121:27:H3GGKBBXX:5:2219:27833:16594,J00121:27:H3GGKBBXX:5:2120:27813:21729,J00121:27:H3GGKBBXX:5:1217:2605:8682,J00121:27:H3GGKBBXX:5:2117:24931:12867,J00121:27:H3GGKBBXX:5:2212:23693:15610,J00121:27:H3GGKBBXX:5:1214:15270:6431,J00121:27:H3GGKBBXX:5:2115:14062:24349,J00121:27:H3GGKBBXX:5:2218:13880:33949,J00121:27:H3GGKBBXX:5:2115:13900:24454,J00121:27:H3GGKBBXX:5:1105:15930:39541,J00121:27:H3GGKBBXX:5:2107:12327:28200,J00121:27:H3GGKBBXX:5:2218:11617:32771,J00121:27:H3GGKBBXX:5:1211:15635:32279,J00121:27:H3GGKBBXX:5:1113:21318:13148,J00121:27:H3GGKBBXX:5:1201:20263:15082,J00121:27:H3GGKBBXX:5:1212:13342:23733,J00121:27:H3GGKBBXX:5:2226:21369:6273,J00121:27:H3GGKBBXX:5:1118:20060:35866,J00121:27:H3GGKBBXX:5:1218:20527:26652,J00121:27:H3GGKBBXX:5:1102:1336:5147,J00121:27:H3GGKBBXX:5:1114:13717:48016,J00121:27:H3GGKBBXX:5:1120:21734:35215,J00121:27:H3GGKBBXX:5:1215:20628:1332,J00121:27:H3GGKBBXX:5:2210:8734:8189;sequence=TATAGTGAAGAAGTTGAGATTTACTTA;start=163316;subtype=IES;support_ref=0;support_variant=47;type=IES;
scaffold51_165_with_IES	MILORD	internal_eliminated_sequence	165161	165188	.	.	.	ID=MILORD.165.165161.165188;Name=MILORD.165.165161.165188;bounded_by_ta=TRUE;common_boundary=Both;end=165188;ies_id=IESPGM.PTET51.1.165.157319;ies_left_dist=0;ies_min_dist=0;ies_right_dist=0;junction_seq=cattcactcaaactgTAactcaaaaagcaatc;read_names=J00121:27:H3GGKBBXX:5:1212:1265:21940,J00121:27:H3GGKBBXX:5:1126:7618:26160,J00121:27:H3GGKBBXX:5:1118:27306:40192,J00121:27:H3GGKBBXX:5:1227:13910:47366,J00121:27:H3GGKBBXX:5:1211:5223:33369,J00121:27:H3GGKBBXX:5:2106:6005:20726,J00121:27:H3GGKBBXX:5:1215:14458:11460,J00121:27:H3GGKBBXX:5:2218:27844:44535,J00121:27:H3GGKBBXX:5:1206:10754:11266,J00121:27:H3GGKBBXX:5:2205:16762:38803,J00121:27:H3GGKBBXX:5:2115:25033:41036,J00121:27:H3GGKBBXX:5:1103:19248:44974,J00121:27:H3GGKBBXX:5:1124:13920:39752,J00121:27:H3GGKBBXX:5:1216:23023:17298,J00121:27:H3GGKBBXX:5:2220:7182:47172,J00121:27:H3GGKBBXX:5:1219:30563:29905,J00121:27:H3GGKBBXX:5:1225:19979:29747,J00121:27:H3GGKBBXX:5:1121:19918:9983,J00121:27:H3GGKBBXX:5:2115:2503:27883,J00121:27:H3GGKBBXX:5:2110:21937:4233,J00121:27:H3GGKBBXX:5:2212:20537:48403,J00121:27:H3GGKBBXX:5:1212:28767:47049,J00121:27:H3GGKBBXX:5:1120:19278:36411,J00121:27:H3GGKBBXX:5:2101:7385:40033,J00121:27:H3GGKBBXX:5:1126:23663:5534,J00121:27:H3GGKBBXX:5:1123:25043:13060,J00121:27:H3GGKBBXX:5:2211:9638:6800,J00121:27:H3GGKBBXX:5:1126:20963:14396,J00121:27:H3GGKBBXX:5:2222:20821:7890,J00121:27:H3GGKBBXX:5:1207:9435:1982,J00121:27:H3GGKBBXX:5:2226:11302:35286,J00121:27:H3GGKBBXX:5:1206:19421:25052,J00121:27:H3GGKBBXX:5:2102:7293:10194,J00121:27:H3GGKBBXX:5:1225:18203:5429,J00121:27:H3GGKBBXX:5:2114:5436:23118,J00121:27:H3GGKBBXX:5:1122:11089:22678,J00121:27:H3GGKBBXX:5:1119:3650:41405,J00121:27:H3GGKBBXX:5:1124:22780:31435,J00121:27:H3GGKBBXX:5:2221:22130:10792,J00121:27:H3GGKBBXX:5:2122:19248:4884,J00121:27:H3GGKBBXX:5:2223:21805:25738,J00121:27:H3GGKBBXX:5:2103:16214:21711,J00121:27:H3GGKBBXX:5:1218:25773:32121,J00121:27:H3GGKBBXX:5:2201:6055:33334,J00121:27:H3GGKBBXX:5:1201:2889:7697,J00121:27:H3GGKBBXX:5:2226:16143:48456,J00121:27:H3GGKBBXX:5:2228:29122:2228;sequence=TATTAATAAAACAATTTCATTTAATCTT;start=165161;subtype=IES;support_ref=6;support_variant=47;type=IES;
scaffold51_165_with_IES	MILORD	internal_eliminated_sequence	165426	165640	.	.	.	ID=MILORD.165.165426.165640;Name=MILORD.165.165426.165640;bounded_by_ta=TRUE;common_boundary=Both;end=165640;ies_id=IESPGM.PTET51.1.165.157556;ies_left_dist=0;ies_min_dist=0;ies_right_dist=0;junction_seq=gaggtgtcttctacaTAgatggttcgtcaacc;read_names=J00121:27:H3GGKBBXX:5:2213:21460:1261,J00121:27:H3GGKBBXX:5:1202:8592:26547,J00121:27:H3GGKBBXX:5:2209:14215:27989,J00121:27:H3GGKBBXX:5:2208:4746:23927,J00121:27:H3GGKBBXX:5:1223:29274:2527,J00121:27:H3GGKBBXX:5:2205:23328:25562,J00121:27:H3GGKBBXX:5:2126:24789:13746,J00121:27:H3GGKBBXX:5:1203:4188:11706,J00121:27:H3GGKBBXX:5:1204:16021:5552,J00121:27:H3GGKBBXX:5:1219:31071:37994,J00121:27:H3GGKBBXX:5:2202:4411:13218,J00121:27:H3GGKBBXX:5:2214:21349:10880,J00121:27:H3GGKBBXX:5:1226:22526:38732,J00121:27:H3GGKBBXX:5:2117:12327:4251,J00121:27:H3GGKBBXX:5:1205:5670:21131,J00121:27:H3GGKBBXX:5:1123:12571:41704,J00121:27:H3GGKBBXX:5:1104:10429:47032,J00121:27:H3GGKBBXX:5:2222:8816:38328,J00121:27:H3GGKBBXX:5:1223:17675:45484,J00121:27:H3GGKBBXX:5:2224:14397:46381,J00121:27:H3GGKBBXX:5:2215:19299:4655,J00121:27:H3GGKBBXX:5:2113:16538:2053,J00121:27:H3GGKBBXX:5:1219:5781:22661,J00121:27:H3GGKBBXX:5:2205:29660:25210,J00121:27:H3GGKBBXX:5:2212:23937:24507,J00121:27:H3GGKBBXX:5:1102:15199:34829,J00121:27:H3GGKBBXX:5:2225:7243:7117,J00121:27:H3GGKBBXX:5:2119:21521:1824,J00121:27:H3GGKBBXX:5:1207:17279:11812,J00121:27:H3GGKBBXX:5:1110:17868:15012,J00121:27:H3GGKBBXX:5:2124:23439:20410,J00121:27:H3GGKBBXX:5:1110:12773:14308,J00121:27:H3GGKBBXX:5:2228:14976:10563,J00121:27:H3GGKBBXX:5:2215:18132:12796,J00121:27:H3GGKBBXX:5:2123:8065:13148,J00121:27:H3GGKBBXX:5:1122:16011:36270,J00121:27:H3GGKBBXX:5:2211:31669:35409,J00121:27:H3GGKBBXX:5:2217:28361:24190,J00121:27:H3GGKBBXX:5:2201:13788:15152,J00121:27:H3GGKBBXX:5:1220:5994:6958,J00121:27:H3GGKBBXX:5:2221:22993:14467,J00121:27:H3GGKBBXX:5:2215:16944:39787,J00121:27:H3GGKBBXX:5:2119:19157:23856,J00121:27:H3GGKBBXX:5:2221:12347:2563,J00121:27:H3GGKBBXX:5:2102:31690:9948,J00121:27:H3GGKBBXX:5:1202:10744:16770,J00121:27:H3GGKBBXX:5:1114:5183:29395,J00121:27:H3GGKBBXX:5:2111:10927:28024,J00121:27:H3GGKBBXX:5:2216:21359:10053,J00121:27:H3GGKBBXX:5:1102:8927:14748,J00121:27:H3GGKBBXX:5:1124:10500:1894,J00121:27:H3GGKBBXX:5:1110:25073:26934;sequence=TATAGTATTCGCAGAGAAGAAATTCTTGGAATGAATATTTGCGGCTTAATGTTTAAATAAATAGAAGGGTTGATTTAATAATGTAACTTAAATTCACAGTTCTAACATTTTCTGGAATTTTAATTACCAAAAATAATATGACTTAAATATCTAATTTTTATTATAATGTGTAATTGTAGAAATTCCTTATGAAGAAATACTATGTACATTACCTA;start=165426;subtype=IES;support_ref=0;support_variant=52;type=IES;
scaffold51_165_with_IES	MILORD	internal_eliminated_sequence	165995	166038	.	.	.	ID=MILORD.165.165995.166038;Name=MILORD.165.165995.166038;bounded_by_ta=TRUE;common_boundary=Both;end=166038;ies_id=IESPGM.PTET51.1.165.157881;ies_left_dist=0;ies_min_dist=0;ies_right_dist=0;junction_seq=tagtttaattaataaTAgatcatcaatttata;read_names=J00121:27:H3GGKBBXX:5:2116:6816:36024,J00121:27:H3GGKBBXX:5:1112:13555:39295,J00121:27:H3GGKBBXX:5:1113:23805:23012,J00121:27:H3GGKBBXX:5:2227:14844:18704,J00121:27:H3GGKBBXX:5:1120:4503:35567,J00121:27:H3GGKBBXX:5:1101:7953:4374,J00121:27:H3GGKBBXX:5:2210:25408:33176,J00121:27:H3GGKBBXX:5:1123:24880:12532,J00121:27:H3GGKBBXX:5:1104:22932:19812,J00121:27:H3GGKBBXX:5:1120:17107:15276,J00121:27:H3GGKBBXX:5:1111:10399:43708,J00121:27:H3GGKBBXX:5:2128:3610:46504;sequence=TATGGTTGATAAATGAAGTTTATTCAATAAATTAATTGTAAGCA;start=165995;subtype=IES;support_ref=0;support_variant=12;type=IES;
scaffold51_165_with_IES	MILORD	internal_eliminated_sequence	166433	166458	.	.	.	ID=MILORD.165.166433.166458;Name=MILORD.165.166433.166458;bounded_by_ta=TRUE;common_boundary=None;end=166458;ies_id=IESPGM.PTET51.1.165.158295;ies_left_dist=20;ies_min_dist=20;ies_right_dist=23;junction_seq=aggattgtgcgtcaaTAaaacaaaagtaaaaa;read_names=J00121:27:H3GGKBBXX:5:1125:27671:34424;sequence=TAATATTATTAGATTAAATTTATAAG;start=166433;subtype=OVERLAPPING;support_ref=15;support_variant=1;type=ALTERNATIVE;
scaffold51_165_with_IES	MILORD	internal_eliminated_sequence	166453	166481	.	.	.	ID=MILORD.165.166453.166481;Name=MILORD.165.166453.166481;bounded_by_ta=TRUE;common_boundary=Both;end=166481;ies_id=IESPGM.PTET51.1.165.158295;ies_left_dist=0;ies_min_dist=0;ies_right_dist=0;junction_seq=ttattagattaaattTAgacttatctatttca;read_names=J00121:27:H3GGKBBXX:5:1105:28422:45607,J00121:27:H3GGKBBXX:5:1213:24779:7187,J00121:27:H3GGKBBXX:5:2206:9678:45344,J00121:27:H3GGKBBXX:5:2201:25469:19320,J00121:27:H3GGKBBXX:5:2125:26311:3266,J00121:27:H3GGKBBXX:5:1214:23805:18511,J00121:27:H3GGKBBXX:5:1117:5609:5833,J00121:27:H3GGKBBXX:5:2120:2321:2387,J00121:27:H3GGKBBXX:5:2205:31345:4180,J00121:27:H3GGKBBXX:5:1205:15909:39822,J00121:27:H3GGKBBXX:5:1216:3072:7416,J00121:27:H3GGKBBXX:5:2218:17249:7293;sequence=TATAAGTAAAACAAAAGTAAAAATCACTA;start=166453;subtype=IES;support_ref=9;support_variant=12;type=IES;
scaffold51_165_with_IES	MILORD	internal_eliminated_sequence	166640	166706	.	.	.	ID=MILORD.165.166640.166706;Name=MILORD.165.166640.166706;bounded_by_ta=TRUE;common_boundary=Both;end=166706;ies_id=IESPGM.PTET51.1.165.158453;ies_left_dist=0;ies_min_dist=0;ies_right_dist=0;junction_seq=acattgtaataaacaTAattagtctaaaatct;read_names=J00121:27:H3GGKBBXX:5:1117:13017:8717,J00121:27:H3GGKBBXX:5:1117:28635:38451,J00121:27:H3GGKBBXX:5:1212:15392:21272;sequence=TATAGGAGATACAAAATGTTCTATTTCATTTGTTTTATTCTTCTTAAATTAAATTGTGCAGTTTCTA;start=166640;subtype=IES;support_ref=1;support_variant=3;type=IES;
scaffold51_165_with_IES	MILORD	internal_eliminated_sequence	167075	167121	.	.	.	ID=MILORD.165.167075.167121;Name=MILORD.165.167075.167121;bounded_by_ta=TRUE;common_boundary=Both;end=167121;ies_id=IESPGM.PTET51.1.165.158795;ies_left_dist=0;ies_min_dist=0;ies_right_dist=0;junction_seq=gtgggcggaggaatgTAtctcgaaaagatatt;read_names=J00121:27:H3GGKBBXX:5:2110:22739:18177,J00121:27:H3GGKBBXX:5:2216:20172:16436,J00121:27:H3GGKBBXX:5:1218:20720:15451,J00121:27:H3GGKBBXX:5:1227:8511:10370,J00121:27:H3GGKBBXX:5:1106:8460:4866,J00121:27:H3GGKBBXX:5:2212:27407:29606,J00121:27:H3GGKBBXX:5:1103:6309:17597,J00121:27:H3GGKBBXX:5:1122:22120:40842,J00121:27:H3GGKBBXX:5:2128:24972:45678,J00121:27:H3GGKBBXX:5:2228:10774:11970,J00121:27:H3GGKBBXX:5:2112:23551:47014,J00121:27:H3GGKBBXX:5:2214:17056:27918,J00121:27:H3GGKBBXX:5:1215:8704:4971,J00121:27:H3GGKBBXX:5:1119:25682:33229,J00121:27:H3GGKBBXX:5:2110:15838:38398,J00121:27:H3GGKBBXX:5:1201:18375:28657,J00121:27:H3GGKBBXX:5:2122:27600:38345,J00121:27:H3GGKBBXX:5:1217:2940:47594,J00121:27:H3GGKBBXX:5:1216:28554:43480;sequence=TATTATGGAAATACTTTTTAAATGAGTTTATTCTATTGAATTCATGA;start=167075;subtype=IES;support_ref=0;support_variant=19;type=IES;
scaffold51_165_with_IES	MILORD	internal_eliminated_sequence	167967	167992	.	.	.	ID=MILORD.165.167967.167992;Name=MILORD.165.167967.167992;bounded_by_ta=TRUE;common_boundary=Both;end=167992;ies_id=IESPGM.PTET51.1.165.159640;ies_left_dist=0;ies_min_dist=0;ies_right_dist=0;junction_seq=gagaccgtatttcgaTAcatcagaaatcagca;read_names=J00121:27:H3GGKBBXX:5:2106:29021:22415,J00121:27:H3GGKBBXX:5:2104:7527:12005,J00121:27:H3GGKBBXX:5:2104:6471:47067,J00121:27:H3GGKBBXX:5:2115:15311:31294,J00121:27:H3GGKBBXX:5:1202:5020:20955;sequence=TATGGGATAATTAAACAAATCAACTC;start=167967;subtype=IES;support_ref=1;support_variant=5;type=IES;
scaffold51_165_with_IES	MILORD	internal_eliminated_sequence	168086	168111	.	.	.	ID=MILORD.165.168086.168111;Name=MILORD.165.168086.168111;bounded_by_ta=TRUE;common_boundary=Both;end=168111;ies_id=IESPGM.PTET51.1.165.159706;ies_left_dist=0;ies_min_dist=0;ies_right_dist=0;junction_seq=ttggaaaaacggggaTAtctcctgttacgttg;read_names=J00121:27:H3GGKBBXX:5:2201:21734:11442,J00121:27:H3GGKBBXX:5:2221:19898:28129,J00121:27:H3GGKBBXX:5:1110:26717:30978,J00121:27:H3GGKBBXX:5:2216:14986:39172,J00121:27:H3GGKBBXX:5:1107:27468:20709,J00121:27:H3GGKBBXX:5:2108:8806:5077,J00121:27:H3GGKBBXX:5:2106:13078:2352,J00121:27:H3GGKBBXX:5:2116:8176:7363;sequence=TATAGACTACCTAATTATTTCATCTA;start=168086;subtype=IES;support_ref=0;support_variant=8;type=IES;
scaffold51_165_with_IES	MILORD	internal_eliminated_sequence	168265	168291	.	.	.	ID=MILORD.165.168265.168291;Name=MILORD.165.168265.168291;bounded_by_ta=TRUE;common_boundary=Both;end=168291;ies_id=IESPGM.PTET51.1.165.159859;ies_left_dist=0;ies_min_dist=0;ies_right_dist=0;junction_seq=tattgctggcatcatTAttgttaccctcatat;read_names=J00121:27:H3GGKBBXX:5:1119:30137:9262,J00121:27:H3GGKBBXX:5:1104:23906:1877,J00121:27:H3GGKBBXX:5:2214:23784:36306,J00121:27:H3GGKBBXX:5:2116:18720:17298,J00121:27:H3GGKBBXX:5:2220:24606:38468,J00121:27:H3GGKBBXX:5:1122:22698:35303,J00121:27:H3GGKBBXX:5:2103:18274:24788,J00121:27:H3GGKBBXX:5:1118:20770:29290;sequence=TATAGTCCTCGTCATATAATTCAACCA;start=168265;subtype=IES;support_ref=2;support_variant=8;type=IES;
scaffold51_165_with_IES	MILORD	internal_eliminated_sequence	168355	168422	.	.	.	ID=MILORD.165.168355.168422;Name=MILORD.165.168355.168422;bounded_by_ta=TRUE;common_boundary=Both;end=168422;ies_id=IESPGM.PTET51.1.165.159922;ies_left_dist=0;ies_min_dist=0;ies_right_dist=0;junction_seq=ttcaatagatgagttTAgcaaatttaacccct;read_names=J00121:27:H3GGKBBXX:5:1221:15158:40315,J00121:27:H3GGKBBXX:5:1224:13809:17685,J00121:27:H3GGKBBXX:5:2228:30299:3143;sequence=TATTGTTAATACAATATTAATTTATTGCTGTTGGAATTTTAAATAAGTTCTTAATATTTAATACACAA;start=168355;subtype=IES;support_ref=0;support_variant=3;type=IES;
scaffold51_165_with_IES	MILORD	internal_eliminated_sequence	168531	168559	.	.	.	ID=MILORD.165.168531.168559;Name=MILORD.165.168531.168559;bounded_by_ta=TRUE;common_boundary=Both;end=168559;ies_id=IESPGM.PTET51.1.165.160030;ies_left_dist=0;ies_min_dist=0;ies_right_dist=0;junction_seq=tatagcaaccattacTAccttctaattacaat;read_names=J00121:27:H3GGKBBXX:5:1211:30908:40174;sequence=TATAAACAAGTTATAATTTACATTCTCTA;start=168531;subtype=IES;support_ref=0;support_variant=1;type=IES;
scaffold51_165_with_IES	MILORD	internal_eliminated_sequence	168596	168622	.	.	.	ID=MILORD.165.168596.168622;Name=MILORD.165.168596.168622;bounded_by_ta=TRUE;common_boundary=Both;end=168622;ies_id=IESPGM.PTET51.1.165.160066;ies_left_dist=0;ies_min_dist=0;ies_right_dist=0;junction_seq=ttaaggattagtcagTAccattgatggagtag;read_names=J00121:27:H3GGKBBXX:5:1221:31406:13429;sequence=TATATAAAAATGCATCAGTTTAAATTA;start=168596;subtype=IES;support_ref=0;support_variant=1;type=IES;
scaffold51_165_with_IES	MILORD	internal_eliminated_sequence	168682	168707	.	.	.	ID=MILORD.165.168682.168707;Name=MILORD.165.168682.168707;bounded_by_ta=TRUE;common_boundary=Both;end=168707;ies_id=IESPGM.PTET51.1.165.160125;ies_left_dist=0;ies_min_dist=0;ies_right_dist=0;junction_seq=cacttgattgcttttTAgttaatttttctaat;read_names=J00121:27:H3GGKBBXX:5:2225:25601:37273,J00121:27:H3GGKBBXX:5:2108:9029:46364,J00121:27:H3GGKBBXX:5:2208:13058:3653,J00121:27:H3GGKBBXX:5:1117:5548:16278,J00121:27:H3GGKBBXX:5:1105:22841:20252,J00121:27:H3GGKBBXX:5:1209:29731:20480;sequence=TATAGTTTGTTTAGAAAATTAGACCA;start=168682;subtype=IES;support_ref=0;support_variant=6;type=IES;
scaffold51_165_with_IES	MILORD	internal_eliminated_sequence	168878	168921	.	.	.	ID=MILORD.165.168878.168921;Name=MILORD.165.168878.168921;bounded_by_ta=TRUE;common_boundary=Both;end=168921;ies_id=IESPGM.PTET51.1.165.160295;ies_left_dist=0;ies_min_dist=0;ies_right_dist=0;junction_seq=actttaatttattgcTAcatttatttctaacc;read_names=J00121:27:H3GGKBBXX:5:2217:7141:14150,J00121:27:H3GGKBBXX:5:2113:10165:39014,J00121:27:H3GGKBBXX:5:2118:14001:38099,J00121:27:H3GGKBBXX:5:2214:10247:15065,J00121:27:H3GGKBBXX:5:1108:23825:3354,J00121:27:H3GGKBBXX:5:2217:8948:26459,J00121:27:H3GGKBBXX:5:2102:17655:30679,J00121:27:H3GGKBBXX:5:1222:22171:40332,J00121:27:H3GGKBBXX:5:1112:27630:4954,J00121:27:H3GGKBBXX:5:2203:8136:25615,J00121:27:H3GGKBBXX:5:2201:9313:8770,J00121:27:H3GGKBBXX:5:2109:18355:48878,J00121:27:H3GGKBBXX:5:2220:28300:15539,J00121:27:H3GGKBBXX:5:1103:12327:49159,J00121:27:H3GGKBBXX:5:1101:17787:26019,J00121:27:H3GGKBBXX:5:2126:24170:35848,J00121:27:H3GGKBBXX:5:1201:10784:10686,J00121:27:H3GGKBBXX:5:2119:7841:47506,J00121:27:H3GGKBBXX:5:1214:8532:17755,J00121:27:H3GGKBBXX:5:2212:13098:30872,J00121:27:H3GGKBBXX:5:1116:24525:26758,J00121:27:H3GGKBBXX:5:1121:28178:41141,J00121:27:H3GGKBBXX:5:1109:27661:16471,J00121:27:H3GGKBBXX:5:1220:20334:6484,J00121:27:H3GGKBBXX:5:2217:12154:11477,J00121:27:H3GGKBBXX:5:2206:3325:39963,J00121:27:H3GGKBBXX:5:2201:29843:10159,J00121:27:H3GGKBBXX:5:2220:24393:24700,J00121:27:H3GGKBBXX:5:1218:26321:15205,J00121:27:H3GGKBBXX:5:2115:27884:23434,J00121:27:H3GGKBBXX:5:2207:16731:12726,J00121:27:H3GGKBBXX:5:2215:2635:9438,J00121:27:H3GGKBBXX:5:2201:31213:11161,J00121:27:H3GGKBBXX:5:1119:13697:35391,J00121:27:H3GGKBBXX:5:2104:12002:34354,J00121:27:H3GGKBBXX:5:1216:6573:11618,J00121:27:H3GGKBBXX:5:1201:5446:17720,J00121:27:H3GGKBBXX:5:2212:4716:38152,J00121:27:H3GGKBBXX:5:1107:18254:11425,J00121:27:H3GGKBBXX:5:1213:9313:33563;sequence=TATAGTCTATAATACATAAATTTTTAATCCTTAATTATGTATTG;start=168878;subtype=IES;support_ref=0;support_variant=40;type=IES;
scaffold51_165_with_IES	MILORD	internal_eliminated_sequence	169535	169561	.	.	.	ID=MILORD.165.169535.169561;Name=MILORD.165.169535.169561;bounded_by_ta=TRUE;common_boundary=Both;end=169561;ies_id=IESPGM.PTET51.1.165.160908;ies_left_dist=0;ies_min_dist=0;ies_right_dist=0;junction_seq=ttttagtatagattgTAtccaaatacgcataa;read_names=J00121:27:H3GGKBBXX:5:2102:23165:8084,J00121:27:H3GGKBBXX:5:1115:24606:19302,J00121:27:H3GGKBBXX:5:1215:19096:44218,J00121:27:H3GGKBBXX:5:1128:5365:3758,J00121:27:H3GGKBBXX:5:1221:27630:38187,J00121:27:H3GGKBBXX:5:1117:13210:2053,J00121:27:H3GGKBBXX:5:2122:19674:36851,J00121:27:H3GGKBBXX:5:1109:7324:18089,J00121:27:H3GGKBBXX:5:2223:6502:26723,J00121:27:H3GGKBBXX:5:1104:6421:37730,J00121:27:H3GGKBBXX:5:2221:6705:38574,J00121:27:H3GGKBBXX:5:2113:28858:11583,J00121:27:H3GGKBBXX:5:2125:27245:26863,J00121:27:H3GGKBBXX:5:1228:28036:14344,J00121:27:H3GGKBBXX:5:2228:3407:28041,J00121:27:H3GGKBBXX:5:2116:27326:16313,J00121:27:H3GGKBBXX:5:1101:21389:12779,J00121:27:H3GGKBBXX:5:1101:8633:19584,J00121:27:H3GGKBBXX:5:2215:23267:41739,J00121:27:H3GGKBBXX:5:2216:1793:14449,J00121:27:H3GGKBBXX:5:2217:20506:11390,J00121:27:H3GGKBBXX:5:1120:10967:29325,J00121:27:H3GGKBBXX:5:2210:9130:11337,J00121:27:H3GGKBBXX:5:2125:21755:28885,J00121:27:H3GGKBBXX:5:1124:14925:45291,J00121:27:H3GGKBBXX:5:2222:27387:41634,J00121:27:H3GGKBBXX:5:1103:3569:10528,J00121:27:H3GGKBBXX:5:1110:4137:7293,J00121:27:H3GGKBBXX:5:1220:16275:40244,J00121:27:H3GGKBBXX:5:2203:29254:6009,J00121:27:H3GGKBBXX:5:1108:4959:11706,J00121:27:H3GGKBBXX:5:2108:21623:19302,J00121:27:H3GGKBBXX:5:2224:26403:20515,J00121:27:H3GGKBBXX:5:1102:12439:20691,J00121:27:H3GGKBBXX:5:1112:17340:10757,J00121:27:H3GGKBBXX:5:1228:26463:10528,J00121:27:H3GGKBBXX:5:1109:30157:40772,J00121:27:H3GGKBBXX:5:1128:21166:45168,J00121:27:H3GGKBBXX:5:2218:28118:32384,J00121:27:H3GGKBBXX:5:2223:21897:24560,J00121:27:H3GGKBBXX:5:1227:24606:17403,J00121:27:H3GGKBBXX:5:1112:19116:19496,J00121:27:H3GGKBBXX:5:1115:2382:10335,J00121:27:H3GGKBBXX:5:2225:7364:18652,J00121:27:H3GGKBBXX:5:1227:25083:17315,J00121:27:H3GGKBBXX:5:2103:18142:11091,J00121:27:H3GGKBBXX:5:1217:26453:17016,J00121:27:H3GGKBBXX:5:1228:28686:2949,J00121:27:H3GGKBBXX:5:1103:3589:10317;sequence=TATATTAAAATTGTGGTTATTAAATTA;start=169535;subtype=IES;support_ref=6;support_variant=49;type=IES;
scaffold51_165_with_IES	MILORD	internal_eliminated_sequence	173326	173404	.	.	.	ID=MILORD.165.173326.173404;Name=MILORD.165.173326.173404;bounded_by_ta=TRUE;common_boundary=Both;end=173404;ies_id=IESPGM.PTET51.1.165.164672;ies_left_dist=0;ies_min_dist=0;ies_right_dist=0;junction_seq=ctaagtcaatttaggTAtcgcaaaagattaga;read_names=J00121:27:H3GGKBBXX:5:2210:31538:12954,J00121:27:H3GGKBBXX:5:2211:4472:5763,J00121:27:H3GGKBBXX:5:2216:31152:22907,J00121:27:H3GGKBBXX:5:1122:8450:40719,J00121:27:H3GGKBBXX:5:1221:1742:18019,J00121:27:H3GGKBBXX:5:1217:22962:1508,J00121:27:H3GGKBBXX:5:2215:32167:41510,J00121:27:H3GGKBBXX:5:1214:26443:35145;sequence=TATGCTTGAGTGGGAGTCCTAAATCTACTTTAGATATGAATTGCAATTGAGGGTCTCAATAAGATGAGCAACTCGCCTG;start=173326;subtype=IES;support_ref=8;support_variant=8;type=IES;
scaffold51_165_with_IES	MILORD	internal_eliminated_sequence	174278	174411	.	.	.	ID=MILORD.165.174278.174411;Name=MILORD.165.174278.174411;bounded_by_ta=TRUE;common_boundary=None;end=174411;ies_id=IESPGM.PTET51.1.165.165610;ies_left_dist=65;ies_min_dist=11;ies_right_dist=-11;junction_seq=cattatcaaacgatgTAtttattaataatcac;read_names=J00121:27:H3GGKBBXX:5:1106:14336:30626;sequence=TACAATAAATATATATAAATAAATAATATTATTATATAAATGGGAACTATTCTCACAAATAAATATACACTCAAAAATCAATAGAATAAATGCATTCTTTATAAAAATAAAGTGAATATACTGTAAAAGGATAA;start=174278;subtype=EXTERNAL;support_ref=59;support_variant=1;type=ALTERNATIVE;
scaffold51_165_with_IES	MILORD	internal_eliminated_sequence	174343	174400	.	.	.	ID=MILORD.165.174343.174400;Name=MILORD.165.174343.174400;bounded_by_ta=TRUE;common_boundary=Both;end=174400;ies_id=IESPGM.PTET51.1.165.165610;ies_left_dist=0;ies_min_dist=0;ies_right_dist=0;junction_seq=tctcacaaataaataTAaaaggataatattta;read_names=J00121:27:H3GGKBBXX:5:1110:26595:22362,J00121:27:H3GGKBBXX:5:1214:22313:33264,J00121:27:H3GGKBBXX:5:2108:22455:2985,J00121:27:H3GGKBBXX:5:2220:22333:48034,J00121:27:H3GGKBBXX:5:2201:18396:4919,J00121:27:H3GGKBBXX:5:2114:9151:6589,J00121:27:H3GGKBBXX:5:1125:29264:21922,J00121:27:H3GGKBBXX:5:1208:19136:36903,J00121:27:H3GGKBBXX:5:2114:27326:25175,J00121:27:H3GGKBBXX:5:2215:21765:37554,J00121:27:H3GGKBBXX:5:1203:21633:40702,J00121:27:H3GGKBBXX:5:2217:12865:23188,J00121:27:H3GGKBBXX:5:1224:21257:42161,J00121:27:H3GGKBBXX:5:1119:16112:25052,J00121:27:H3GGKBBXX:5:1221:5264:44939,J00121:27:H3GGKBBXX:5:2201:24759:7468,J00121:27:H3GGKBBXX:5:2220:26981:31154,J00121:27:H3GGKBBXX:5:2121:29234:11601,J00121:27:H3GGKBBXX:5:1112:11698:39277,J00121:27:H3GGKBBXX:5:2205:14996:22590,J00121:27:H3GGKBBXX:5:1211:3731:30820,J00121:27:H3GGKBBXX:5:2214:14610:24384,J00121:27:H3GGKBBXX:5:2214:9658:9051,J00121:27:H3GGKBBXX:5:1221:18051:23346,J00121:27:H3GGKBBXX:5:2125:9272:41475,J00121:27:H3GGKBBXX:5:2103:17056:39066,J00121:27:H3GGKBBXX:5:1105:18314:27848,J00121:27:H3GGKBBXX:5:1219:28026:31277,J00121:27:H3GGKBBXX:5:1213:30594:24859,J00121:27:H3GGKBBXX:5:1223:23175:14818,J00121:27:H3GGKBBXX:5:1102:28442:19619,J00121:27:H3GGKBBXX:5:2220:6258:11987,J00121:27:H3GGKBBXX:5:1115:28463:47225,J00121:27:H3GGKBBXX:5:2113:13078:47753,J00121:27:H3GGKBBXX:5:1203:7953:16577,J00121:27:H3GGKBBXX:5:2114:15311:31118,J00121:27:H3GGKBBXX:5:1220:8278:16049,J00121:27:H3GGKBBXX:5:1207:22952:2545,J00121:27:H3GGKBBXX:5:2218:17391:6554,J00121:27:H3GGKBBXX:5:1219:21115:23241,J00121:27:H3GGKBBXX:5:2218:4909:8137,J00121:27:H3GGKBBXX:5:2211:15260:7117,J00121:27:H3GGKBBXX:5:2107:16985:8734,J00121:27:H3GGKBBXX:5:2223:23054:2053,J00121:27:H3GGKBBXX:5:1213:31355:4409,J00121:27:H3GGKBBXX:5:2113:2909:31470,J00121:27:H3GGKBBXX:5:2102:7628:9121,J00121:27:H3GGKBBXX:5:1205:17340:3477,J00121:27:H3GGKBBXX:5:2110:4990:16260,J00121:27:H3GGKBBXX:5:2102:3731:21676,J00121:27:H3GGKBBXX:5:1202:9140:11108,J00121:27:H3GGKBBXX:5:1106:22049:39418,J00121:27:H3GGKBBXX:5:2211:9374:20199,J00121:27:H3GGKBBXX:5:1105:18051:27989,J00121:27:H3GGKBBXX:5:1128:8055:45133,J00121:27:H3GGKBBXX:5:1206:26626:12110,J00121:27:H3GGKBBXX:5:1221:9029:25509,J00121:27:H3GGKBBXX:5:1201:26788:39893,J00121:27:H3GGKBBXX:5:1113:29640:18036,J00121:27:H3GGKBBXX:5:1212:8877:43814,J00121:27:H3GGKBBXX:5:1122:4422:24982,J00121:27:H3GGKBBXX:5:2215:14083:38275,J00121:27:H3GGKBBXX:5:2216:14265:36833,J00121:27:H3GGKBBXX:5:2121:23023:34248,J00121:27:H3GGKBBXX:5:1123:8115:28639,J00121:27:H3GGKBBXX:5:1106:22140:39295,J00121:27:H3GGKBBXX:5:2113:11383:28709,J00121:27:H3GGKBBXX:5:2202:22516:11425,J00121:27:H3GGKBBXX:5:2215:29396:24753,J00121:27:H3GGKBBXX:5:1227:12946:19038,J00121:27:H3GGKBBXX:5:1111:11261:5710,J00121:27:H3GGKBBXX:5:1109:28828:24894,J00121:27:H3GGKBBXX:5:1202:14549:29835,J00121:27:H3GGKBBXX:5:2125:14489:46223;sequence=TACACTCAAAAATCAATAGAATAAATGCATTCTTTATAAAAATAAAGTGAATATACTG;start=174343;subtype=IES;support_ref=2;support_variant=74;type=IES;
scaffold51_165_with_IES	MILORD	internal_eliminated_sequence	175846	175892	.	.	.	ID=MILORD.165.175846.175892;Name=MILORD.165.175846.175892;bounded_by_ta=TRUE;common_boundary=LEFT;end=175892;ies_id=IESPGM.PTET51.1.165.167055;ies_left_dist=0;ies_min_dist=0;ies_right_dist=-5;junction_seq=tattttattattatgTAtttatgctattcata;read_names=J00121:27:H3GGKBBXX:5:1114:13291:16084,J00121:27:H3GGKBBXX:5:1124:19593:41247,J00121:27:H3GGKBBXX:5:2219:8968:18652,J00121:27:H3GGKBBXX:5:2224:21491:4936,J00121:27:H3GGKBBXX:5:1119:25114:12304,J00121:27:H3GGKBBXX:5:1118:16620:19953,J00121:27:H3GGKBBXX:5:1106:20151:9930,J00121:27:H3GGKBBXX:5:1218:16579:33563,J00121:27:H3GGKBBXX:5:2216:7659:49054,J00121:27:H3GGKBBXX:5:2111:23084:21166,J00121:27:H3GGKBBXX:5:1125:7770:44359,J00121:27:H3GGKBBXX:5:1111:21724:9983,J00121:27:H3GGKBBXX:5:1219:18162:35743,J00121:27:H3GGKBBXX:5:1223:25418:1297,J00121:27:H3GGKBBXX:5:2206:28808:24015,J00121:27:H3GGKBBXX:5:1126:7517:14273,J00121:27:H3GGKBBXX:5:2214:29427:41124,J00121:27:H3GGKBBXX:5:2214:21308:25791,J00121:27:H3GGKBBXX:5:1122:17279:45010,J00121:27:H3GGKBBXX:5:2109:11951:48755,J00121:27:H3GGKBBXX:5:1210:18670:17069,J00121:27:H3GGKBBXX:5:1115:13717:34758,J00121:27:H3GGKBBXX:5:1215:9536:34231,J00121:27:H3GGKBBXX:5:1109:18913:8207,J00121:27:H3GGKBBXX:5:1127:18071:18177,J00121:27:H3GGKBBXX:5:1205:29812:38838,J00121:27:H3GGKBBXX:5:2227:6157:8154,J00121:27:H3GGKBBXX:5:2114:28107:14713,J00121:27:H3GGKBBXX:5:2226:24241:34881;sequence=TATTATAGAAACACGTTTATATATATATTGCAACAAGTTTAATACAA;start=175846;subtype=PARTIAL_EXTERNAL;support_ref=4;support_variant=29;type=ALTERNATIVE;
scaffold51_165_with_IES	MILORD	internal_eliminated_sequence	175846	175887	.	.	.	ID=MILORD.165.175846.175887;Name=MILORD.165.175846.175887;bounded_by_ta=TRUE;common_boundary=Both;end=175887;ies_id=IESPGM.PTET51.1.165.167055;ies_left_dist=0;ies_min_dist=0;ies_right_dist=0;junction_seq=tattttattattatgTAcaatatttatgctat;read_names=J00121:27:H3GGKBBXX:5:2215:4888:33176,J00121:27:H3GGKBBXX:5:1223:4310:12726,J00121:27:H3GGKBBXX:5:1123:23368:6325,J00121:27:H3GGKBBXX:5:2206:21389:10563,J00121:27:H3GGKBBXX:5:1213:5457:36587,J00121:27:H3GGKBBXX:5:2222:16082:8435,J00121:27:H3GGKBBXX:5:1227:12043:34530,J00121:27:H3GGKBBXX:5:1213:4909:32261,J00121:27:H3GGKBBXX:5:1109:10186:18476,J00121:27:H3GGKBBXX:5:2222:23906:41757,J00121:27:H3GGKBBXX:5:1116:13900:3213,J00121:27:H3GGKBBXX:5:1105:25093:25703,J00121:27:H3GGKBBXX:5:2116:28615:15276,J00121:27:H3GGKBBXX:5:2216:19877:6712,J00121:27:H3GGKBBXX:5:1218:18274:6079,J00121:27:H3GGKBBXX:5:1106:17634:33879;sequence=TATTATAGAAACACGTTTATATATATATTGCAACAAGTTTAA;start=175846;subtype=IES;support_ref=6;support_variant=16;type=IES;
scaffold51_165_with_IES	MILORD	internal_eliminated_sequence	179944	179990	.	.	.	ID=MILORD.165.179944.179990;Name=MILORD.165.179944.179990;bounded_by_ta=TRUE;common_boundary=Both;end=179990;ies_id=IESPGM.PTET51.1.165.171111;ies_left_dist=0;ies_min_dist=0;ies_right_dist=0;junction_seq=cttgattctattaggTAatccaaataacaagg;read_names=J00121:27:H3GGKBBXX:5:1111:30847:28112,J00121:27:H3GGKBBXX:5:2203:30502:22942,J00121:27:H3GGKBBXX:5:1221:4807:8770,J00121:27:H3GGKBBXX:5:2215:16792:23206,J00121:27:H3GGKBBXX:5:1123:7567:1138,J00121:27:H3GGKBBXX:5:2120:20649:19759,J00121:27:H3GGKBBXX:5:2109:25469:33035,J00121:27:H3GGKBBXX:5:2109:15412:6607,J00121:27:H3GGKBBXX:5:1119:27630:18388,J00121:27:H3GGKBBXX:5:1114:23642:41159,J00121:27:H3GGKBBXX:5:1209:25875:8594,J00121:27:H3GGKBBXX:5:1205:10653:24665,J00121:27:H3GGKBBXX:5:1121:20730:33510,J00121:27:H3GGKBBXX:5:2107:20385:42196,J00121:27:H3GGKBBXX:5:2223:10998:20515,J00121:27:H3GGKBBXX:5:1102:11941:38855,J00121:27:H3GGKBBXX:5:2216:18142:24067,J00121:27:H3GGKBBXX:5:2211:13332:19249,J00121:27:H3GGKBBXX:5:2110:20314:35356,J00121:27:H3GGKBBXX:5:2114:4898:20146,J00121:27:H3GGKBBXX:5:1214:18385:15909,J00121:27:H3GGKBBXX:5:2217:15199:33176,J00121:27:H3GGKBBXX:5:1218:9039:48526,J00121:27:H3GGKBBXX:5:1105:27570:12867,J00121:27:H3GGKBBXX:5:2119:5863:12075,J00121:27:H3GGKBBXX:5:1124:18812:14994,J00121:27:H3GGKBBXX:5:1101:11485:35391,J00121:27:H3GGKBBXX:5:1106:8460:19671,J00121:27:H3GGKBBXX:5:1125:13961:25087,J00121:27:H3GGKBBXX:5:1203:7253:3793,J00121:27:H3GGKBBXX:5:1119:30726:21817,J00121:27:H3GGKBBXX:5:1114:28635:5745,J00121:27:H3GGKBBXX:5:2214:18406:38240,J00121:27:H3GGKBBXX:5:2222:21704:41036,J00121:27:H3GGKBBXX:5:1201:27255:31664,J00121:27:H3GGKBBXX:5:1227:28016:29114,J00121:27:H3GGKBBXX:5:2206:4188:32314,J00121:27:H3GGKBBXX:5:1223:4787:39260,J00121:27:H3GGKBBXX:5:2214:21339:8752,J00121:27:H3GGKBBXX:5:2202:6370:17456,J00121:27:H3GGKBBXX:5:1228:31020:3618,J00121:27:H3GGKBBXX:5:1122:23957:33862,J00121:27:H3GGKBBXX:5:2202:2666:39805,J00121:27:H3GGKBBXX:5:2218:23805:36974,J00121:27:H3GGKBBXX:5:2126:9303:10159,J00121:27:H3GGKBBXX:5:1221:15422:32402,J00121:27:H3GGKBBXX:5:1105:18162:8453;sequence=TATACTCAATATATGAGATTCTCTATTGTTATTATAAATAAGAACTG;start=179944;subtype=IES;support_ref=8;support_variant=47;type=IES;
scaffold51_165_with_IES	MILORD	internal_eliminated_sequence	183098	183123	.	.	.	ID=MILORD.165.183098.183123;Name=MILORD.165.183098.183123;bounded_by_ta=TRUE;common_boundary=Both;end=183123;ies_id=IESPGM.PTET51.1.165.174218;ies_left_dist=0;ies_min_dist=0;ies_right_dist=0;junction_seq=gttagggtgtccaagTAaaaaggcaatttgga;read_names=J00121:27:H3GGKBBXX:5:1209:1448:38293,J00121:27:H3GGKBBXX:5:2219:25347:28217,J00121:27:H3GGKBBXX:5:2219:25002:28428,J00121:27:H3GGKBBXX:5:2222:12784:45027,J00121:27:H3GGKBBXX:5:1224:13890:29677,J00121:27:H3GGKBBXX:5:1210:23926:36763,J00121:27:H3GGKBBXX:5:1217:6715:48896,J00121:27:H3GGKBBXX:5:2214:18751:29202,J00121:27:H3GGKBBXX:5:1217:1326:39348,J00121:27:H3GGKBBXX:5:1115:9130:16436,J00121:27:H3GGKBBXX:5:1217:10927:19900,J00121:27:H3GGKBBXX:5:1227:6147:16014,J00121:27:H3GGKBBXX:5:2218:27093:48052,J00121:27:H3GGKBBXX:5:2120:23206:31189,J00121:27:H3GGKBBXX:5:1202:29021:29167,J00121:27:H3GGKBBXX:5:2218:5984:24876,J00121:27:H3GGKBBXX:5:1111:4371:8611,J00121:27:H3GGKBBXX:5:2119:9506:37062,J00121:27:H3GGKBBXX:5:2215:11667:28815,J00121:27:H3GGKBBXX:5:2102:23825:5218,J00121:27:H3GGKBBXX:5:2226:5446:42618,J00121:27:H3GGKBBXX:5:1208:8532:4462,J00121:27:H3GGKBBXX:5:1213:18152:33721,J00121:27:H3GGKBBXX:5:1228:20243:24648,J00121:27:H3GGKBBXX:5:2205:4016:20586,J00121:27:H3GGKBBXX:5:1210:19553:3512,J00121:27:H3GGKBBXX:5:1101:12378:29131,J00121:27:H3GGKBBXX:5:1218:29376:45959,J00121:27:H3GGKBBXX:5:1117:15960:38926,J00121:27:H3GGKBBXX:5:1224:7618:2070,J00121:27:H3GGKBBXX:5:1203:21826:26019,J00121:27:H3GGKBBXX:5:2215:2372:38873,J00121:27:H3GGKBBXX:5:2107:25682:37660,J00121:27:H3GGKBBXX:5:2227:30431:38011,J00121:27:H3GGKBBXX:5:1228:18670:8981,J00121:27:H3GGKBBXX:5:1106:12560:32965,J00121:27:H3GGKBBXX:5:1213:27610:23874,J00121:27:H3GGKBBXX:5:1118:10186:26810,J00121:27:H3GGKBBXX:5:1123:23358:1209,J00121:27:H3GGKBBXX:5:2206:29051:8400,J00121:27:H3GGKBBXX:5:2111:15514:41458,J00121:27:H3GGKBBXX:5:1102:6959:16928,J00121:27:H3GGKBBXX:5:1114:31101:32209,J00121:27:H3GGKBBXX:5:2105:26545:20902,J00121:27:H3GGKBBXX:5:1126:28798:29167,J00121:27:H3GGKBBXX:5:1208:16508:42302,J00121:27:H3GGKBBXX:5:1115:12104:7556,J00121:27:H3GGKBBXX:5:1122:23845:28498,J00121:27:H3GGKBBXX:5:2103:28493:22766,J00121:27:H3GGKBBXX:5:2220:26758:39664,J00121:27:H3GGKBBXX:5:2209:24759:13095,J00121:27:H3GGKBBXX:5:2214:10105:43620,J00121:27:H3GGKBBXX:5:2110:7324:13693,J00121:27:H3GGKBBXX:5:1111:8197:29624,J00121:27:H3GGKBBXX:5:2116:12134:1947,J00121:27:H3GGKBBXX:5:1206:17655:8875,J00121:27:H3GGKBBXX:5:1201:5172:25263,J00121:27:H3GGKBBXX:5:2101:29082:16331,J00121:27:H3GGKBBXX:5:1201:25479:36991,J00121:27:H3GGKBBXX:5:2110:7375:48104,J00121:27:H3GGKBBXX:5:1218:20070:45484,J00121:27:H3GGKBBXX:5:2103:21054:23944;sequence=TACACTTAGATTTTCAATATGAACTA;start=183098;subtype=IES;support_ref=6;support_variant=62;type=IES;
scaffold51_165_with_IES	MILORD	internal_eliminated_sequence	183616	183692	.	.	.	ID=MILORD.165.183616.183692;Name=MILORD.165.183616.183692;bounded_by_ta=TRUE;common_boundary=Both;end=183692;ies_id=IESPGM.PTET51.1.165.174710;ies_left_dist=0;ies_min_dist=0;ies_right_dist=0;junction_seq=agggatcaggggcagTAccatctcttttgggt;read_names=J00121:27:H3GGKBBXX:5:1201:30289:21694,J00121:27:H3GGKBBXX:5:1206:13595:24911,J00121:27:H3GGKBBXX:5:2216:31893:17438,J00121:27:H3GGKBBXX:5:2111:11901:28727,J00121:27:H3GGKBBXX:5:2220:24271:5640,J00121:27:H3GGKBBXX:5:1206:27722:30679,J00121:27:H3GGKBBXX:5:1118:8917:32525,J00121:27:H3GGKBBXX:5:2209:16041:15821,J00121:27:H3GGKBBXX:5:2205:17269:17843,J00121:27:H3GGKBBXX:5:1114:7456:32349,J00121:27:H3GGKBBXX:5:1126:6187:47700,J00121:27:H3GGKBBXX:5:2103:6918:17069,J00121:27:H3GGKBBXX:5:1222:8247:22291,J00121:27:H3GGKBBXX:5:1127:28524:4532,J00121:27:H3GGKBBXX:5:1127:11444:45906,J00121:27:H3GGKBBXX:5:2104:9536:43480,J00121:27:H3GGKBBXX:5:2214:18741:18177,J00121:27:H3GGKBBXX:5:2224:5751:40156,J00121:27:H3GGKBBXX:5:1110:26808:48579,J00121:27:H3GGKBBXX:5:2103:30066:43322,J00121:27:H3GGKBBXX:5:1210:29386:17948,J00121:27:H3GGKBBXX:5:2217:29538:27813,J00121:27:H3GGKBBXX:5:1105:24789:11847,J00121:27:H3GGKBBXX:5:1218:5873:33158,J00121:27:H3GGKBBXX:5:2202:30776:12374,J00121:27:H3GGKBBXX:5:1206:13068:18511,J00121:27:H3GGKBBXX:5:2206:4371:17087,J00121:27:H3GGKBBXX:5:1210:26352:12796,J00121:27:H3GGKBBXX:5:1226:28128:11020,J00121:27:H3GGKBBXX:5:1201:4898:41141,J00121:27:H3GGKBBXX:5:2205:22577:9280,J00121:27:H3GGKBBXX:5:2203:9952:31224,J00121:27:H3GGKBBXX:5:1121:3376:14027,J00121:27:H3GGKBBXX:5:1125:12601:30327,J00121:27:H3GGKBBXX:5:2214:31832:22784,J00121:27:H3GGKBBXX:5:1118:12794:20990,J00121:27:H3GGKBBXX:5:2122:21257:11776,J00121:27:H3GGKBBXX:5:2225:30462:40455,J00121:27:H3GGKBBXX:5:1216:11403:27373,J00121:27:H3GGKBBXX:5:1207:10703:19830,J00121:27:H3GGKBBXX:5:2202:30249:10651,J00121:27:H3GGKBBXX:5:2120:31314:9473,J00121:27:H3GGKBBXX:5:1115:6542:27250,J00121:27:H3GGKBBXX:5:1218:17026:2404,J00121:27:H3GGKBBXX:5:2221:31050:39717,J00121:27:H3GGKBBXX:5:2223:23997:23768,J00121:27:H3GGKBBXX:5:2102:25844:12269,J00121:27:H3GGKBBXX:5:2215:27854:26687,J00121:27:H3GGKBBXX:5:1109:21785:45396,J00121:27:H3GGKBBXX:5:1227:7649:35848,J00121:27:H3GGKBBXX:5:2217:29173:27848,J00121:27:H3GGKBBXX:5:2122:8998:41423,J00121:27:H3GGKBBXX:5:2122:21166:11618,J00121:27:H3GGKBBXX:5:1203:19877:27778;sequence=TATAGGTGAAAAAGTTGTAAGAGTTGAATCGCTTATTTGTAATCATGAATTCTATTAAAAGCAAATTGAATCAAGCA;start=183616;subtype=IES;support_ref=0;support_variant=54;type=IES;
scaffold51_165_with_IES	MILORD	internal_eliminated_sequence	187428	187455	.	.	.	ID=MILORD.165.187428.187455;Name=MILORD.165.187428.187455;bounded_by_ta=TRUE;common_boundary=Both;end=187455;ies_id=IESPGM.PTET51.1.165.178445;ies_left_dist=0;ies_min_dist=0;ies_right_dist=0;junction_seq=ctgtagtcatggttgTAatggcaaaatacaat;read_names=J00121:27:H3GGKBBXX:5:1117:28655:23575,J00121:27:H3GGKBBXX:5:1120:22739:34917,J00121:27:H3GGKBBXX:5:1211:26880:38644,J00121:27:H3GGKBBXX:5:2122:18599:44025,J00121:27:H3GGKBBXX:5:2124:7375:34565,J00121:27:H3GGKBBXX:5:1105:29762:15680,J00121:27:H3GGKBBXX:5:1225:22851:4796,J00121:27:H3GGKBBXX:5:1223:17381:9666,J00121:27:H3GGKBBXX:5:1222:17452:47735,J00121:27:H3GGKBBXX:5:1111:7720:37202,J00121:27:H3GGKBBXX:5:2212:19400:9965,J00121:27:H3GGKBBXX:5:2223:9749:18915,J00121:27:H3GGKBBXX:5:2208:21156:21342,J00121:27:H3GGKBBXX:5:2228:20862:3178,J00121:27:H3GGKBBXX:5:2125:25641:38679,J00121:27:H3GGKBBXX:5:2109:16863:13763,J00121:27:H3GGKBBXX:5:2203:15229:38820,J00121:27:H3GGKBBXX:5:2212:13717:13201,J00121:27:H3GGKBBXX:5:1104:14874:16225,J00121:27:H3GGKBBXX:5:1228:12530:17474,J00121:27:H3GGKBBXX:5:1213:25966:23311,J00121:27:H3GGKBBXX:5:2204:14966:34952,J00121:27:H3GGKBBXX:5:2219:4888:19812,J00121:27:H3GGKBBXX:5:1116:22455:30204,J00121:27:H3GGKBBXX:5:1103:25986:22749,J00121:27:H3GGKBBXX:5:1109:28442:1789,J00121:27:H3GGKBBXX:5:1107:3498:17403,J00121:27:H3GGKBBXX:5:2210:9303:36569,J00121:27:H3GGKBBXX:5:1109:8197:4549,J00121:27:H3GGKBBXX:5:1107:12144:15645,J00121:27:H3GGKBBXX:5:1226:8237:47489,J00121:27:H3GGKBBXX:5:1109:26788:47665,J00121:27:H3GGKBBXX:5:1209:15990:14994,J00121:27:H3GGKBBXX:5:2222:24718:42917,J00121:27:H3GGKBBXX:5:1111:3244:27690,J00121:27:H3GGKBBXX:5:2201:18172:24683,J00121:27:H3GGKBBXX:5:2123:25773:14291,J00121:27:H3GGKBBXX:5:2228:7162:24138,J00121:27:H3GGKBBXX:5:1124:11038:45731,J00121:27:H3GGKBBXX:5:2117:22648:21993,J00121:27:H3GGKBBXX:5:2119:17645:25316,J00121:27:H3GGKBBXX:5:1122:19877:6396,J00121:27:H3GGKBBXX:5:2104:20841:46469,J00121:27:H3GGKBBXX:5:1120:16518:10000,J00121:27:H3GGKBBXX:5:1124:7151:30802,J00121:27:H3GGKBBXX:5:1215:27225:4602,J00121:27:H3GGKBBXX:5:2212:27235:29940,J00121:27:H3GGKBBXX:5:2209:18802:23100,J00121:27:H3GGKBBXX:5:1126:15412:2422;sequence=TATAGTCAATTCTTTGATTAATCAACTA;start=187428;subtype=IES;support_ref=3;support_variant=49;type=IES;
scaffold51_165_with_IES	MILORD	internal_eliminated_sequence	187826	187903	.	.	.	ID=MILORD.165.187826.187903;Name=MILORD.165.187826.187903;bounded_by_ta=TRUE;common_boundary=Both;end=187903;ies_id=IESPGM.PTET51.1.165.178815;ies_left_dist=0;ies_min_dist=0;ies_right_dist=0;junction_seq=ttttcttgtttatgtTAtcaaaatccccttgt;read_names=J00121:27:H3GGKBBXX:5:2109:31253:14854,J00121:27:H3GGKBBXX:5:1109:15919:7521,J00121:27:H3GGKBBXX:5:2109:4827:16436,J00121:27:H3GGKBBXX:5:1117:29904:24929,J00121:27:H3GGKBBXX:5:1109:19126:12058,J00121:27:H3GGKBBXX:5:2104:18954:37537,J00121:27:H3GGKBBXX:5:2109:4300:16155,J00121:27:H3GGKBBXX:5:2220:12205:7345,J00121:27:H3GGKBBXX:5:1108:6847:31505,J00121:27:H3GGKBBXX:5:1127:5731:27531,J00121:27:H3GGKBBXX:5:2227:3143:19074,J00121:27:H3GGKBBXX:5:1103:12530:25457,J00121:27:H3GGKBBXX:5:1117:29965:24999,J00121:27:H3GGKBBXX:5:2109:29498:9385,J00121:27:H3GGKBBXX:5:2120:31913:31927,J00121:27:H3GGKBBXX:5:2203:5619:46926,J00121:27:H3GGKBBXX:5:1116:16650:8295,J00121:27:H3GGKBBXX:5:2225:30513:29677,J00121:27:H3GGKBBXX:5:2209:26585:45344,J00121:27:H3GGKBBXX:5:1113:18487:4971,J00121:27:H3GGKBBXX:5:1128:30736:7486,J00121:27:H3GGKBBXX:5:1203:27001:7380,J00121:27:H3GGKBBXX:5:1117:18010:21025,J00121:27:H3GGKBBXX:5:2202:20598:33281,J00121:27:H3GGKBBXX:5:1225:6248:8910,J00121:27:H3GGKBBXX:5:2228:31142:13183,J00121:27:H3GGKBBXX:5:1222:15077:22555,J00121:27:H3GGKBBXX:5:1217:17107:6765,J00121:27:H3GGKBBXX:5:2121:19603:45836,J00121:27:H3GGKBBXX:5:2226:21065:40631,J00121:27:H3GGKBBXX:5:2101:22729:6589,J00121:27:H3GGKBBXX:5:1227:6380:15715,J00121:27:H3GGKBBXX:5:1128:11880:22467,J00121:27:H3GGKBBXX:5:1127:12337:19847,J00121:27:H3GGKBBXX:5:2214:23510:40227,J00121:27:H3GGKBBXX:5:1227:16183:4567,J00121:27:H3GGKBBXX:5:1127:6167:8488,J00121:27:H3GGKBBXX:5:1117:22871:36552,J00121:27:H3GGKBBXX:5:1206:24413:2369,J00121:27:H3GGKBBXX:5:1107:21207:41475,J00121:27:H3GGKBBXX:5:2226:28128:32648,J00121:27:H3GGKBBXX:5:1121:24667:16629,J00121:27:H3GGKBBXX:5:1118:4787:17386;sequence=TATACTCACATTATATATATTTATATTTAAGTTATTATTATAATCAAAATAAATTTAATTTCTACTATTTTGTGTCTG;start=187826;subtype=IES;support_ref=4;support_variant=43;type=IES;
scaffold51_165_with_IES	MILORD	internal_eliminated_sequence	189342	189367	.	.	.	ID=MILORD.165.189342.189367;Name=MILORD.165.189342.189367;bounded_by_ta=TRUE;common_boundary=Both;end=189367;ies_id=IESPGM.PTET51.1.165.180253;ies_left_dist=0;ies_min_dist=0;ies_right_dist=0;junction_seq=atacgatctatttatTAaccaacatcttcaag;read_names=J00121:27:H3GGKBBXX:5:1208:4411:33580,J00121:27:H3GGKBBXX:5:1222:20943:26986,J00121:27:H3GGKBBXX:5:2111:13403:29255,J00121:27:H3GGKBBXX:5:1205:15960:18036,J00121:27:H3GGKBBXX:5:2118:21399:44025,J00121:27:H3GGKBBXX:5:1222:20994:27039,J00121:27:H3GGKBBXX:5:2206:12012:6554,J00121:27:H3GGKBBXX:5:2225:18741:34248,J00121:27:H3GGKBBXX:5:2113:24586:43814,J00121:27:H3GGKBBXX:5:2225:23987:31242,J00121:27:H3GGKBBXX:5:2120:27326:26934,J00121:27:H3GGKBBXX:5:1209:15554:48245,J00121:27:H3GGKBBXX:5:1206:2564:21799,J00121:27:H3GGKBBXX:5:1121:18903:25034,J00121:27:H3GGKBBXX:5:2225:16204:2949,J00121:27:H3GGKBBXX:5:2222:9242:41352,J00121:27:H3GGKBBXX:5:1215:12713:43638,J00121:27:H3GGKBBXX:5:1228:23622:26318,J00121:27:H3GGKBBXX:5:1223:9445:44236;sequence=TATAGTTAAATGATAAATTTACATTA;start=189342;subtype=IES;support_ref=0;support_variant=19;type=IES;
scaffold51_165_with_IES	MILORD	internal_eliminated_sequence	189612	189748	.	.	.	ID=MILORD.165.189612.189748;Name=MILORD.165.189612.189748;bounded_by_ta=TRUE;common_boundary=Both;end=189748;ies_id=IESPGM.PTET51.1.165.180385;ies_left_dist=0;ies_min_dist=0;ies_right_dist=0;junction_seq=tcatcaaagtattaaTAacatctagtgattta;read_names=J00121:27:H3GGKBBXX:5:2121:4117:42179,J00121:27:H3GGKBBXX:5:1116:29579:3477,J00121:27:H3GGKBBXX:5:1213:5345:34987,J00121:27:H3GGKBBXX:5:1106:23744:45484,J00121:27:H3GGKBBXX:5:1113:4401:17667,J00121:27:H3GGKBBXX:5:1101:25164:6941,J00121:27:H3GGKBBXX:5:2208:26332:8506,J00121:27:H3GGKBBXX:5:1119:2980:34864,J00121:27:H3GGKBBXX:5:2116:5883:23118,J00121:27:H3GGKBBXX:5:1127:23460:39752,J00121:27:H3GGKBBXX:5:1217:2656:45414,J00121:27:H3GGKBBXX:5:1219:7862:36183,J00121:27:H3GGKBBXX:5:2202:7222:6238,J00121:27:H3GGKBBXX:5:2113:14539:37308,J00121:27:H3GGKBBXX:5:2224:15168:41634,J00121:27:H3GGKBBXX:5:1212:27793:8682;sequence=TACAACTGACAATTAATATTGTTTAGCATTTTTGTTATTTTAAACATTTGAATTTAATAAATATGAAATAGTTATTATATTAAATTATTAAATTGACTTATATATAAAGAATCAAAATAACAGAAATATATTGAGTA;start=189612;subtype=IES;support_ref=1;support_variant=16;type=IES;
scaffold51_165_with_IES	MILORD	internal_eliminated_sequence	191649	191705	.	.	.	ID=MILORD.165.191649.191705;Name=MILORD.165.191649.191705;bounded_by_ta=TRUE;common_boundary=Both;end=191705;ies_id=IESPGM.PTET51.1.165.182285;ies_left_dist=0;ies_min_dist=0;ies_right_dist=0;junction_seq=agctttgagcaatgaTAccattttagctatct;read_names=J00121:27:H3GGKBBXX:5:2221:7841:42583,J00121:27:H3GGKBBXX:5:2210:13413:24314,J00121:27:H3GGKBBXX:5:1119:6928:41176,J00121:27:H3GGKBBXX:5:2119:21014:19830,J00121:27:H3GGKBBXX:5:1218:16538:32824,J00121:27:H3GGKBBXX:5:2108:12215:31206,J00121:27:H3GGKBBXX:5:2203:9577:7750,J00121:27:H3GGKBBXX:5:2104:22394:32560,J00121:27:H3GGKBBXX:5:2210:13941:23892,J00121:27:H3GGKBBXX:5:1127:29132:34389,J00121:27:H3GGKBBXX:5:1220:24363:18142,J00121:27:H3GGKBBXX:5:1127:18111:23522,J00121:27:H3GGKBBXX:5:1113:12408:48491,J00121:27:H3GGKBBXX:5:2206:15392:14730,J00121:27:H3GGKBBXX:5:1201:5436:43585,J00121:27:H3GGKBBXX:5:1224:29975:12990,J00121:27:H3GGKBBXX:5:1128:9739:37114,J00121:27:H3GGKBBXX:5:1111:22323:26107,J00121:27:H3GGKBBXX:5:2105:31862:39189,J00121:27:H3GGKBBXX:5:1116:22790:12954,J00121:27:H3GGKBBXX:5:1113:10084:28323,J00121:27:H3GGKBBXX:5:2219:14955:46258,J00121:27:H3GGKBBXX:5:2228:19573:26476,J00121:27:H3GGKBBXX:5:1211:14844:23874,J00121:27:H3GGKBBXX:5:1207:25114:34178,J00121:27:H3GGKBBXX:5:2205:13453:21465,J00121:27:H3GGKBBXX:5:1113:13839:11688,J00121:27:H3GGKBBXX:5:1222:10967:25140,J00121:27:H3GGKBBXX:5:2226:29295:31646,J00121:27:H3GGKBBXX:5:1127:17919:3916,J00121:27:H3GGKBBXX:5:1203:10003:3530,J00121:27:H3GGKBBXX:5:1225:12571:41845,J00121:27:H3GGKBBXX:5:1205:22861:44447,J00121:27:H3GGKBBXX:5:2222:31213:8312,J00121:27:H3GGKBBXX:5:2102:5670:30767,J00121:27:H3GGKBBXX:5:1211:26808:21571,J00121:27:H3GGKBBXX:5:1114:19035:5183,J00121:27:H3GGKBBXX:5:1210:18193:2527,J00121:27:H3GGKBBXX:5:2213:27955:5657,J00121:27:H3GGKBBXX:5:2115:27996:37308,J00121:27:H3GGKBBXX:5:1216:7984:27074,J00121:27:H3GGKBBXX:5:2104:6989:14730,J00121:27:H3GGKBBXX:5:1225:13849:43744,J00121:27:H3GGKBBXX:5:1118:9557:43023,J00121:27:H3GGKBBXX:5:1221:9831:21940,J00121:27:H3GGKBBXX:5:1224:20232:25931,J00121:27:H3GGKBBXX:5:1101:25307:31136,J00121:27:H3GGKBBXX:5:2110:14834:19249,J00121:27:H3GGKBBXX:5:1212:25763:30099,J00121:27:H3GGKBBXX:5:2205:24170:3002,J00121:27:H3GGKBBXX:5:2224:5112:23083,J00121:27:H3GGKBBXX:5:1214:9130:7609,J00121:27:H3GGKBBXX:5:1114:17310:32191,J00121:27:H3GGKBBXX:5:1225:11809:9297,J00121:27:H3GGKBBXX:5:2207:25225:12321;sequence=TACAATTATTTACATCATTTTAATTTTATATTTCTTTAAATTAATTAATTTTCATTG;start=191649;subtype=IES;support_ref=1;support_variant=55;type=IES;
scaffold51_165_with_IES	MILORD	internal_eliminated_sequence	198390	198465	.	.	.	ID=MILORD.165.198390.198465;Name=MILORD.165.198390.198465;bounded_by_ta=TRUE;common_boundary=Both;end=198465;ies_id=IESPGM.PTET51.1.165.188969;ies_left_dist=0;ies_min_dist=0;ies_right_dist=0;junction_seq=aaaccaaagaaaaggTAcaataagcgtaattg;read_names=J00121:27:H3GGKBBXX:5:1121:31121:20568,J00121:27:H3GGKBBXX:5:2205:14306:15557,J00121:27:H3GGKBBXX:5:2222:13058:41141,J00121:27:H3GGKBBXX:5:1218:17827:32771,J00121:27:H3GGKBBXX:5:2211:14854:28463,J00121:27:H3GGKBBXX:5:1101:26849:12814,J00121:27:H3GGKBBXX:5:2122:13423:44412,J00121:27:H3GGKBBXX:5:2119:22161:40913,J00121:27:H3GGKBBXX:5:1228:9404:42231,J00121:27:H3GGKBBXX:5:1211:18822:9913,J00121:27:H3GGKBBXX:5:1105:29366:15381,J00121:27:H3GGKBBXX:5:2107:24058:42653,J00121:27:H3GGKBBXX:5:2211:23216:24806,J00121:27:H3GGKBBXX:5:1216:24373:47208,J00121:27:H3GGKBBXX:5:1216:14032:34178,J00121:27:H3GGKBBXX:5:1202:9445:7029,J00121:27:H3GGKBBXX:5:2205:11870:12884,J00121:27:H3GGKBBXX:5:2202:28858:38627,J00121:27:H3GGKBBXX:5:2107:24139:43075,J00121:27:H3GGKBBXX:5:1219:15757:37976,J00121:27:H3GGKBBXX:5:1218:25814:47278,J00121:27:H3GGKBBXX:5:1204:21734:31910,J00121:27:H3GGKBBXX:5:1219:6634:4479,J00121:27:H3GGKBBXX:5:1220:1874:14203,J00121:27:H3GGKBBXX:5:2207:12297:25544,J00121:27:H3GGKBBXX:5:2220:11941:26019,J00121:27:H3GGKBBXX:5:2219:11190:1859,J00121:27:H3GGKBBXX:5:2208:19674:28411,J00121:27:H3GGKBBXX:5:2206:13494:37783,J00121:27:H3GGKBBXX:5:2211:21805:15223,J00121:27:H3GGKBBXX:5:1113:22851:23610,J00121:27:H3GGKBBXX:5:1228:16082:40156,J00121:27:H3GGKBBXX:5:2218:12236:29448,J00121:27:H3GGKBBXX:5:2201:24464:21553,J00121:27:H3GGKBBXX:5:2118:5832:6747,J00121:27:H3GGKBBXX:5:1212:14174:24261,J00121:27:H3GGKBBXX:5:2228:14874:7433,J00121:27:H3GGKBBXX:5:2110:8440:11161,J00121:27:H3GGKBBXX:5:2118:13037:44834,J00121:27:H3GGKBBXX:5:1213:19421:39225,J00121:27:H3GGKBBXX:5:2101:18609:11829,J00121:27:H3GGKBBXX:5:2210:8836:26969,J00121:27:H3GGKBBXX:5:2207:5690:16840,J00121:27:H3GGKBBXX:5:1228:31304:4637;sequence=TATTGTGTAAGTGTATAAAATATATTTAGATGTTAATGAATTGATTAATTATTTAATTATTCAATTAATTTAATAA;start=198390;subtype=IES;support_ref=2;support_variant=44;type=IES;
scaffold51_165_with_IES	MILORD	internal_eliminated_sequence	198555	198619	.	.	.	ID=MILORD.165.198555.198619;Name=MILORD.165.198555.198619;bounded_by_ta=TRUE;common_boundary=Both;end=198619;ies_id=IESPGM.PTET51.1.165.189058;ies_left_dist=0;ies_min_dist=0;ies_right_dist=0;junction_seq=tatattttgtaatgcTAgaaaatactaataat;read_names=J00121:27:H3GGKBBXX:5:1109:12631:10686,J00121:27:H3GGKBBXX:5:1226:4279:20656,J00121:27:H3GGKBBXX:5:1117:30442:32859,J00121:27:H3GGKBBXX:5:1122:9861:8981,J00121:27:H3GGKBBXX:5:1120:18771:8945,J00121:27:H3GGKBBXX:5:1113:24008:40526,J00121:27:H3GGKBBXX:5:2207:30878:10335,J00121:27:H3GGKBBXX:5:1217:14996:10422,J00121:27:H3GGKBBXX:5:2113:31812:38011,J00121:27:H3GGKBBXX:5:1219:2920:11548,J00121:27:H3GGKBBXX:5:2101:21927:39664,J00121:27:H3GGKBBXX:5:2205:12449:10370,J00121:27:H3GGKBBXX:5:1107:5842:7644,J00121:27:H3GGKBBXX:5:1218:6471:11337,J00121:27:H3GGKBBXX:5:1111:12997:15399,J00121:27:H3GGKBBXX:5:1119:1732:35761,J00121:27:H3GGKBBXX:5:1102:9293:12181,J00121:27:H3GGKBBXX:5:2111:25763:13605,J00121:27:H3GGKBBXX:5:1207:18456:39805,J00121:27:H3GGKBBXX:5:1216:24982:13025,J00121:27:H3GGKBBXX:5:1205:14032:43075,J00121:27:H3GGKBBXX:5:1128:16051:14994,J00121:27:H3GGKBBXX:5:1104:4706:6519,J00121:27:H3GGKBBXX:5:1122:11759:32455,J00121:27:H3GGKBBXX:5:2213:3853:22977,J00121:27:H3GGKBBXX:5:2206:14752:17948,J00121:27:H3GGKBBXX:5:1201:7628:17667,J00121:27:H3GGKBBXX:5:1113:4422:39541,J00121:27:H3GGKBBXX:5:1109:24840:30046,J00121:27:H3GGKBBXX:5:2212:10622:24050,J00121:27:H3GGKBBXX:5:2223:15534:1332,J00121:27:H3GGKBBXX:5:1108:15960:38644,J00121:27:H3GGKBBXX:5:2107:6898:40702,J00121:27:H3GGKBBXX:5:2223:16143:1508,J00121:27:H3GGKBBXX:5:2214:10419:28833,J00121:27:H3GGKBBXX:5:2110:30959:2246,J00121:27:H3GGKBBXX:5:2202:14549:38205;sequence=TACAGGTTATTGATTGGATTCTTACAAGTGTAATATTTTAATGGGAAATACAATTGAGACTGCTG;start=198555;subtype=IES;support_ref=2;support_variant=37;type=IES;
scaffold51_165_with_IES	MILORD	internal_eliminated_sequence	200895	200952	.	.	.	ID=MILORD.165.200895.200952;Name=MILORD.165.200895.200952;bounded_by_ta=TRUE;common_boundary=None;end=200952;ies_id=IESPGM.PTET51.1.165.193060;ies_left_dist=1727;ies_min_dist=1727;ies_right_dist=1778;junction_seq=tgacttttatgagaaTAcatctttataggaga;read_names=J00121:27:H3GGKBBXX:5:1201:14072:24577,J00121:27:H3GGKBBXX:5:2221:22617:20041;sequence=TACGGCTGATGATCATTTGTAAAGGAATGCTACCGAAAACAGAACATTTGATTTTCTG;start=200895;subtype=MAC;support_ref=232;support_variant=2;type=CRYPTIC;
scaffold51_165_with_IES	MILORD	internal_eliminated_sequence	202622	202730	.	.	.	ID=MILORD.165.202622.202730;Name=MILORD.165.202622.202730;bounded_by_ta=TRUE;common_boundary=Both;end=202730;ies_id=IESPGM.PTET51.1.165.193060;ies_left_dist=0;ies_min_dist=0;ies_right_dist=0;junction_seq=gtttttaatatatgaTAcgttcctttacaaag;read_names=J00121:27:H3GGKBBXX:5:2103:31568:40543,J00121:27:H3GGKBBXX:5:1212:8897:2141,J00121:27:H3GGKBBXX:5:1117:20567:22678,J00121:27:H3GGKBBXX:5:1113:5518:34547,J00121:27:H3GGKBBXX:5:2209:18233:28833,J00121:27:H3GGKBBXX:5:2126:14651:5605,J00121:27:H3GGKBBXX:5:1213:18923:32490,J00121:27:H3GGKBBXX:5:1102:14712:35321,J00121:27:H3GGKBBXX:5:2225:23561:22485,J00121:27:H3GGKBBXX:5:1225:6380:37097,J00121:27:H3GGKBBXX:5:2115:25692:8031,J00121:27:H3GGKBBXX:5:1128:15514:19724,J00121:27:H3GGKBBXX:5:2226:13717:33844,J00121:27:H3GGKBBXX:5:1215:2818:25544,J00121:27:H3GGKBBXX:5:1104:12702:27936,J00121:27:H3GGKBBXX:5:1104:12723:27971,J00121:27:H3GGKBBXX:5:1222:10754:38381,J00121:27:H3GGKBBXX:5:1206:29000:44253,J00121:27:H3GGKBBXX:5:2118:23074:38310,J00121:27:H3GGKBBXX:5:2106:14905:36429,J00121:27:H3GGKBBXX:5:2111:19887:30784,J00121:27:H3GGKBBXX:5:1113:5599:34512,J00121:27:H3GGKBBXX:5:1113:6106:35567,J00121:27:H3GGKBBXX:5:1211:9080:34881,J00121:27:H3GGKBBXX:5:1123:21166:3881,J00121:27:H3GGKBBXX:5:1119:9749:3407,J00121:27:H3GGKBBXX:5:2204:8318:26142,J00121:27:H3GGKBBXX:5:1101:25855:30960,J00121:27:H3GGKBBXX:5:1127:26991:16682,J00121:27:H3GGKBBXX:5:2211:5528:44834,J00121:27:H3GGKBBXX:5:2226:25510:2580,J00121:27:H3GGKBBXX:5:2205:18538:29395,J00121:27:H3GGKBBXX:5:2228:7791:25439,J00121:27:H3GGKBBXX:5:2202:8978:12691,J00121:27:H3GGKBBXX:5:1220:14732:5605,J00121:27:H3GGKBBXX:5:1111:8217:6378,J00121:27:H3GGKBBXX:5:1101:26068:4884,J00121:27:H3GGKBBXX:5:2207:15818:39488,J00121:27:H3GGKBBXX:5:2209:3681:11390,J00121:27:H3GGKBBXX:5:2107:30462:39225,J00121:27:H3GGKBBXX:5:2108:9496:20375,J00121:27:H3GGKBBXX:5:1212:9658:44324,J00121:27:H3GGKBBXX:5:1226:17026:42319,J00121:27:H3GGKBBXX:5:1127:27204:18001,J00121:27:H3GGKBBXX:5:2203:26808:33281,J00121:27:H3GGKBBXX:5:2205:5294:29378,J00121:27:H3GGKBBXX:5:1221:17137:16524,J00121:27:H3GGKBBXX:5:2102:9232:12427,J00121:27:H3GGKBBXX:5:2221:24241:5165,J00121:27:H3GGKBBXX:5:2108:9475:20340,J00121:27:H3GGKBBXX:5:2107:11434:29114,J00121:27:H3GGKBBXX:5:2226:19827:5780,J00121:27:H3GGKBBXX:5:2117:25144:5042,J00121:27:H3GGKBBXX:5:1111:17300:12972,J00121:27:H3GGKBBXX:5:1212:9272:4479,J00121:27:H3GGKBBXX:5:1113:10521:24155,J00121:27:H3GGKBBXX:5:2205:28483:18423,J00121:27:H3GGKBBXX:5:1208:27265:4356,J00121:27:H3GGKBBXX:5:2108:23186:17825,J00121:27:H3GGKBBXX:5:2217:24535:9543,J00121:27:H3GGKBBXX:5:2109:21156:21518;sequence=TACTCTTAATTTGTATTCATTTTATTATTTTAATTAAATCATTATTAAATATTTAATATATCTCTATATTAAAAAATGATAAATTAATTAAATTTTATGCAATTCACTC;start=202622;subtype=IES;support_ref=2;support_variant=61;type=IES;
scaffold51_165_with_IES	MILORD	internal_eliminated_sequence	203013	203056	.	.	.	ID=MILORD.165.203013.203056;Name=MILORD.165.203013.203056;bounded_by_ta=TRUE;common_boundary=Both;end=203056;ies_id=IESPGM.PTET51.1.165.193342;ies_left_dist=0;ies_min_dist=0;ies_right_dist=0;junction_seq=ctaagtaagagaagcTAtcaaaaactcattag;read_names=J00121:27:H3GGKBBXX:5:2104:28077:7099,J00121:27:H3GGKBBXX:5:1207:29102:19636,J00121:27:H3GGKBBXX:5:2214:18720:35057,J00121:27:H3GGKBBXX:5:2228:11201:24138,J00121:27:H3GGKBBXX:5:1217:27275:43374,J00121:27:H3GGKBBXX:5:1125:18314:36147,J00121:27:H3GGKBBXX:5:2211:25012:26441,J00121:27:H3GGKBBXX:5:1107:15889:5569,J00121:27:H3GGKBBXX:5:2220:29264:36657,J00121:27:H3GGKBBXX:5:2208:10409:41440,J00121:27:H3GGKBBXX:5:2122:23084:11530,J00121:27:H3GGKBBXX:5:1220:18406:33000,J00121:27:H3GGKBBXX:5:2201:30005:30591,J00121:27:H3GGKBBXX:5:2202:20466:24577,J00121:27:H3GGKBBXX:5:1222:7111:20990,J00121:27:H3GGKBBXX:5:1106:28452:31453,J00121:27:H3GGKBBXX:5:2119:9587:38046,J00121:27:H3GGKBBXX:5:2109:4107:33229,J00121:27:H3GGKBBXX:5:1113:13250:34793,J00121:27:H3GGKBBXX:5:1214:16518:33879,J00121:27:H3GGKBBXX:5:1216:21501:25562,J00121:27:H3GGKBBXX:5:2207:4767:2721,J00121:27:H3GGKBBXX:5:2105:26880:21096,J00121:27:H3GGKBBXX:5:1103:27387:20674,J00121:27:H3GGKBBXX:5:2110:30066:18810,J00121:27:H3GGKBBXX:5:1201:9272:42917,J00121:27:H3GGKBBXX:5:1119:9952:8646,J00121:27:H3GGKBBXX:5:1228:8521:31206,J00121:27:H3GGKBBXX:5:2202:12246:28903,J00121:27:H3GGKBBXX:5:1121:27722:18757,J00121:27:H3GGKBBXX:5:1223:13139:12656,J00121:27:H3GGKBBXX:5:2206:18446:17175,J00121:27:H3GGKBBXX:5:1211:6816:45942,J00121:27:H3GGKBBXX:5:1127:17401:20181,J00121:27:H3GGKBBXX:5:1127:15544:1455,J00121:27:H3GGKBBXX:5:2111:30076:2826,J00121:27:H3GGKBBXX:5:2102:21410:34618,J00121:27:H3GGKBBXX:5:1219:11322:39119,J00121:27:H3GGKBBXX:5:1207:23054:20797,J00121:27:H3GGKBBXX:5:2201:20141:37343,J00121:27:H3GGKBBXX:5:1104:9749:20603,J00121:27:H3GGKBBXX:5:2214:19451:35831,J00121:27:H3GGKBBXX:5:2224:24353:35989,J00121:27:H3GGKBBXX:5:2225:27204:25140,J00121:27:H3GGKBBXX:5:1116:15696:33791,J00121:27:H3GGKBBXX:5:2223:22577:25316,J00121:27:H3GGKBBXX:5:1205:13809:30380,J00121:27:H3GGKBBXX:5:2201:27600:46680,J00121:27:H3GGKBBXX:5:2226:6045:34512,J00121:27:H3GGKBBXX:5:2213:4604:46750,J00121:27:H3GGKBBXX:5:1220:10013:2316,J00121:27:H3GGKBBXX:5:1111:7263:45273,J00121:27:H3GGKBBXX:5:1211:6867:45924,J00121:27:H3GGKBBXX:5:2108:21115:31470,J00121:27:H3GGKBBXX:5:1106:24373:5569;sequence=TACACCAGAATTTATTAATAAATCATTGATATTTGATTGATATG;start=203013;subtype=IES;support_ref=0;support_variant=55;type=IES;
scaffold51_165_with_IES	MILORD	internal_eliminated_sequence	204080	204108	.	.	.	ID=MILORD.165.204080.204108;Name=MILORD.165.204080.204108;bounded_by_ta=TRUE;common_boundary=Both;end=204108;ies_id=IESPGM.PTET51.1.165.194365;ies_left_dist=0;ies_min_dist=0;ies_right_dist=0;junction_seq=attttgggtttcaaaTActtttcaaaagagat;read_names=J00121:27:H3GGKBBXX:5:1111:2443:24577,J00121:27:H3GGKBBXX:5:2212:21308:26037,J00121:27:H3GGKBBXX:5:1128:5355:31488,J00121:27:H3GGKBBXX:5:1223:19116:34196,J00121:27:H3GGKBBXX:5:2115:32116:44623,J00121:27:H3GGKBBXX:5:1104:19015:6308,J00121:27:H3GGKBBXX:5:1108:26748:46469,J00121:27:H3GGKBBXX:5:2123:9059:1578,J00121:27:H3GGKBBXX:5:2215:4990:35989,J00121:27:H3GGKBBXX:5:1217:23317:26318,J00121:27:H3GGKBBXX:5:2210:28260:3160,J00121:27:H3GGKBBXX:5:2128:31477:45906,J00121:27:H3GGKBBXX:5:2225:14742:22924,J00121:27:H3GGKBBXX:5:1218:20344:26054,J00121:27:H3GGKBBXX:5:2205:6451:43304,J00121:27:H3GGKBBXX:5:1224:23125:45748,J00121:27:H3GGKBBXX:5:1124:15909:34020,J00121:27:H3GGKBBXX:5:1210:20638:14221,J00121:27:H3GGKBBXX:5:1115:12601:31734,J00121:27:H3GGKBBXX:5:2213:27702:6167,J00121:27:H3GGKBBXX:5:1214:12134:11266,J00121:27:H3GGKBBXX:5:2223:26697:24683,J00121:27:H3GGKBBXX:5:2214:31913:30837,J00121:27:H3GGKBBXX:5:2226:16731:3758,J00121:27:H3GGKBBXX:5:2208:15108:48843,J00121:27:H3GGKBBXX:5:2215:10663:44236,J00121:27:H3GGKBBXX:5:1204:30431:22010,J00121:27:H3GGKBBXX:5:1208:5467:22643,J00121:27:H3GGKBBXX:5:2212:12398:31277,J00121:27:H3GGKBBXX:5:1202:17939:6308,J00121:27:H3GGKBBXX:5:1107:5172:43902,J00121:27:H3GGKBBXX:5:2110:25154:37695,J00121:27:H3GGKBBXX:5:1219:4381:19003,J00121:27:H3GGKBBXX:5:1107:27356:22977,J00121:27:H3GGKBBXX:5:2111:11870:23153,J00121:27:H3GGKBBXX:5:1120:22678:46346,J00121:27:H3GGKBBXX:5:2202:10165:7679,J00121:27:H3GGKBBXX:5:1212:25753:9051,J00121:27:H3GGKBBXX:5:1115:1966:45906,J00121:27:H3GGKBBXX:5:2219:3813:10598,J00121:27:H3GGKBBXX:5:2217:7385:33316,J00121:27:H3GGKBBXX:5:2207:28057:28868,J00121:27:H3GGKBBXX:5:1107:27549:23135,J00121:27:H3GGKBBXX:5:1228:29406:7785,J00121:27:H3GGKBBXX:5:1223:9841:36235,J00121:27:H3GGKBBXX:5:2224:25855:7715,J00121:27:H3GGKBBXX:5:1227:6096:5130,J00121:27:H3GGKBBXX:5:2115:9800:29624,J00121:27:H3GGKBBXX:5:1124:15767:46961,J00121:27:H3GGKBBXX:5:2208:23277:15733,J00121:27:H3GGKBBXX:5:2109:25885:21869,J00121:27:H3GGKBBXX:5:2227:27844:46188,J00121:27:H3GGKBBXX:5:1203:8420:28076,J00121:27:H3GGKBBXX:5:2219:29731:30292,J00121:27:H3GGKBBXX:5:2226:17462:39277,J00121:27:H3GGKBBXX:5:2218:9039:40262,J00121:27:H3GGKBBXX:5:2224:5599:25931,J00121:27:H3GGKBBXX:5:2108:20283:28164,J00121:27:H3GGKBBXX:5:2220:11546:28006,J00121:27:H3GGKBBXX:5:1112:29589:39365,J00121:27:H3GGKBBXX:5:2103:5122:48948,J00121:27:H3GGKBBXX:5:2228:24951:31435;sequence=TATAGTTGAGATAAGGAGAGAATCAACTA;start=204080;subtype=IES;support_ref=0;support_variant=62;type=IES;
scaffold51_165_with_IES	MILORD	internal_eliminated_sequence	204326	204403	.	.	.	ID=MILORD.165.204326.204403;Name=MILORD.165.204326.204403;bounded_by_ta=TRUE;common_boundary=Both;end=204403;ies_id=IESPGM.PTET51.1.165.194582;ies_left_dist=0;ies_min_dist=0;ies_right_dist=0;junction_seq=agaatctttttaaagTAtctaattatactatt;read_names=J00121:27:H3GGKBBXX:5:1217:31436:27021,J00121:27:H3GGKBBXX:5:1208:18659:35831,J00121:27:H3GGKBBXX:5:1106:29508:23856,J00121:27:H3GGKBBXX:5:2211:9973:43216,J00121:27:H3GGKBBXX:5:2216:14062:2967,J00121:27:H3GGKBBXX:5:1209:28970:15610,J00121:27:H3GGKBBXX:5:1224:4949:35743,J00121:27:H3GGKBBXX:5:1228:24139:47753,J00121:27:H3GGKBBXX:5:2118:28970:35585,J00121:27:H3GGKBBXX:5:2124:17259:38609,J00121:27:H3GGKBBXX:5:2102:21440:18880,J00121:27:H3GGKBBXX:5:1207:24119:23733,J00121:27:H3GGKBBXX:5:1113:3133:45572,J00121:27:H3GGKBBXX:5:1225:13129:33070,J00121:27:H3GGKBBXX:5:2206:20456:8348,J00121:27:H3GGKBBXX:5:1205:20172:24700,J00121:27:H3GGKBBXX:5:1101:5741:6062,J00121:27:H3GGKBBXX:5:2123:10236:6853,J00121:27:H3GGKBBXX:5:1115:28392:21254,J00121:27:H3GGKBBXX:5:2101:10307:13834,J00121:27:H3GGKBBXX:5:1108:27590:10757,J00121:27:H3GGKBBXX:5:1221:12804:46786,J00121:27:H3GGKBBXX:5:1115:18385:26810,J00121:27:H3GGKBBXX:5:1218:12956:47014,J00121:27:H3GGKBBXX:5:1227:11840:39840,J00121:27:H3GGKBBXX:5:2216:20222:37695,J00121:27:H3GGKBBXX:5:1213:28828:13464,J00121:27:H3GGKBBXX:5:1123:5720:44218,J00121:27:H3GGKBBXX:5:2213:18172:47647,J00121:27:H3GGKBBXX:5:2104:20060:16032,J00121:27:H3GGKBBXX:5:1115:22333:5235,J00121:27:H3GGKBBXX:5:1111:7405:45625,J00121:27:H3GGKBBXX:5:1102:9749:46944,J00121:27:H3GGKBBXX:5:2104:16163:46592,J00121:27:H3GGKBBXX:5:1204:21227:4444,J00121:27:H3GGKBBXX:5:2206:4361:27971,J00121:27:H3GGKBBXX:5:1226:5649:43603;sequence=TATTGTGTATGTATTTGTGTTGATATTTATAAATAATTATTATTATTATTAAACAAATAATAAAAGAAGTTGGAACAA;start=204326;subtype=IES;support_ref=0;support_variant=37;type=IES;
scaffold51_165_with_IES	MILORD	internal_eliminated_sequence	206674	206731	.	.	.	ID=MILORD.165.206674.206731;Name=MILORD.165.206674.206731;bounded_by_ta=TRUE;common_boundary=Both;end=206731;ies_id=IESPGM.PTET51.1.165.196852;ies_left_dist=0;ies_min_dist=0;ies_right_dist=0;junction_seq=tcttaatagttaagaTAgcgtttataatcttt;read_names=J00121:27:H3GGKBBXX:5:1221:21927:40156,J00121:27:H3GGKBBXX:5:1121:17432:19601,J00121:27:H3GGKBBXX:5:2201:19827:40280,J00121:27:H3GGKBBXX:5:1225:26666:20023,J00121:27:H3GGKBBXX:5:2123:21136:37202,J00121:27:H3GGKBBXX:5:2106:19238:27057,J00121:27:H3GGKBBXX:5:2227:16823:38978,J00121:27:H3GGKBBXX:5:2106:24860:38803,J00121:27:H3GGKBBXX:5:1109:24302:28833,J00121:27:H3GGKBBXX:5:1209:10328:12954,J00121:27:H3GGKBBXX:5:2209:23937:30028,J00121:27:H3GGKBBXX:5:2119:24028:2439,J00121:27:H3GGKBBXX:5:1203:29224:44886,J00121:27:H3GGKBBXX:5:1220:18203:8523,J00121:27:H3GGKBBXX:5:1221:29559:9455,J00121:27:H3GGKBBXX:5:2221:17127:19918,J00121:27:H3GGKBBXX:5:2122:16965:30398,J00121:27:H3GGKBBXX:5:2221:16559:40139;sequence=TACAGTCAATCAGTAATGATTACCATTTTTAATAATCAAATTTATCATCTTTTAGCTG;start=206674;subtype=IES;support_ref=2;support_variant=18;type=IES;
scaffold51_165_with_IES	MILORD	internal_eliminated_sequence	206877	206934	.	.	.	ID=MILORD.165.206877.206934;Name=MILORD.165.206877.206934;bounded_by_ta=TRUE;common_boundary=Both;end=206934;ies_id=IESPGM.PTET51.1.165.196997;ies_left_dist=0;ies_min_dist=0;ies_right_dist=0;junction_seq=gattgcctttgatgaTActatgatttcggtct;read_names=J00121:27:H3GGKBBXX:5:1225:5457:7926,J00121:27:H3GGKBBXX:5:2227:8968:17034,J00121:27:H3GGKBBXX:5:1109:18700:40016,J00121:27:H3GGKBBXX:5:1126:23297:17667,J00121:27:H3GGKBBXX:5:2124:8816:15574,J00121:27:H3GGKBBXX:5:2202:8511:19900,J00121:27:H3GGKBBXX:5:2202:4330:17333,J00121:27:H3GGKBBXX:5:2120:4046:6290,J00121:27:H3GGKBBXX:5:2117:7253:24085,J00121:27:H3GGKBBXX:5:1219:30117:28991,J00121:27:H3GGKBBXX:5:1117:31639:15416,J00121:27:H3GGKBBXX:5:2221:24525:46873,J00121:27:H3GGKBBXX:5:1218:18639:5833,J00121:27:H3GGKBBXX:5:2226:9414:16577,J00121:27:H3GGKBBXX:5:1212:22140:45344,J00121:27:H3GGKBBXX:5:2104:25611:21430,J00121:27:H3GGKBBXX:5:2115:24180:7978,J00121:27:H3GGKBBXX:5:1225:30533:21412,J00121:27:H3GGKBBXX:5:2124:19370:15996,J00121:27:H3GGKBBXX:5:1123:6299:19337,J00121:27:H3GGKBBXX:5:1220:2575:32086,J00121:27:H3GGKBBXX:5:1117:15037:24700,J00121:27:H3GGKBBXX:5:2109:19492:11003,J00121:27:H3GGKBBXX:5:2118:18284:47876,J00121:27:H3GGKBBXX:5:2221:15199:27479,J00121:27:H3GGKBBXX:5:1110:17107:11161;sequence=TACACTCCATTCTCATAGTACTCATAATACTTTAATTGAATGTTCCTGAAATCGATTG;start=206877;subtype=IES;support_ref=2;support_variant=26;type=IES;
scaffold51_165_with_IES	MILORD	internal_eliminated_sequence	207585	207648	.	.	.	ID=MILORD.165.207585.207648;Name=MILORD.165.207585.207648;bounded_by_ta=TRUE;common_boundary=LEFT;end=207648;ies_id=IESPGM.PTET51.1.165.197647;ies_left_dist=0;ies_min_dist=0;ies_right_dist=3;junction_seq=gagatctctctttggTAataataacattatca;read_names=J00121:27:H3GGKBBXX:5:1213:6695:33914,J00121:27:H3GGKBBXX:5:1213:6857:34090,J00121:27:H3GGKBBXX:5:1107:19207:22924;sequence=TATTGTTGAGGCAATGCAGAATTCAATTAATATTTGAATGATATCAAATTTATAAATTAACCAA;start=207585;subtype=PARTIAL_INTERNAL;support_ref=4;support_variant=3;type=ALTERNATIVE;
scaffold51_165_with_IES	MILORD	internal_eliminated_sequence	207585	207654	.	.	.	ID=MILORD.165.207585.207654;Name=MILORD.165.207585.207654;bounded_by_ta=TRUE;common_boundary=LEFT;end=207654;ies_id=IESPGM.PTET51.1.165.197647;ies_left_dist=0;ies_min_dist=0;ies_right_dist=-3;junction_seq=gagatctctctttggTAacattatcaatttaa;read_names=J00121:27:H3GGKBBXX:5:2223:15097:47665,J00121:27:H3GGKBBXX:5:1119:13169:2650;sequence=TATTGTTGAGGCAATGCAGAATTCAATTAATATTTGAATGATATCAAATTTATAAATTAACCAATAATAA;start=207585;subtype=PARTIAL_EXTERNAL;support_ref=4;support_variant=2;type=ALTERNATIVE;
scaffold51_165_with_IES	MILORD	internal_eliminated_sequence	207585	207651	.	.	.	ID=MILORD.165.207585.207651;Name=MILORD.165.207585.207651;bounded_by_ta=TRUE;common_boundary=Both;end=207651;ies_id=IESPGM.PTET51.1.165.197647;ies_left_dist=0;ies_min_dist=0;ies_right_dist=0;junction_seq=gagatctctctttggTAataacattatcaatt;read_names=J00121:27:H3GGKBBXX:5:2110:19410:27426,J00121:27:H3GGKBBXX:5:1219:20344:48597,J00121:27:H3GGKBBXX:5:1221:8288:30380,J00121:27:H3GGKBBXX:5:1227:23368:43392,J00121:27:H3GGKBBXX:5:1208:13027:2510,J00121:27:H3GGKBBXX:5:2216:24119:25034,J00121:27:H3GGKBBXX:5:1128:19421:43374,J00121:27:H3GGKBBXX:5:1219:13108:4409,J00121:27:H3GGKBBXX:5:1208:14955:45520,J00121:27:H3GGKBBXX:5:1202:9719:3530,J00121:27:H3GGKBBXX:5:2209:9100:44025,J00121:27:H3GGKBBXX:5:2215:13758:31769,J00121:27:H3GGKBBXX:5:2213:16386:15539,J00121:27:H3GGKBBXX:5:2212:13636:43093,J00121:27:H3GGKBBXX:5:2221:4178:5042,J00121:27:H3GGKBBXX:5:1125:11789:42671,J00121:27:H3GGKBBXX:5:1121:12195:34020,J00121:27:H3GGKBBXX:5:1109:27823:19355,J00121:27:H3GGKBBXX:5:1127:5954:32631,J00121:27:H3GGKBBXX:5:1109:4016:8910,J00121:27:H3GGKBBXX:5:1205:16823:43761,J00121:27:H3GGKBBXX:5:1120:9425:43744,J00121:27:H3GGKBBXX:5:2204:16650:34424,J00121:27:H3GGKBBXX:5:1219:22719:2668,J00121:27:H3GGKBBXX:5:1102:7172:17509,J00121:27:H3GGKBBXX:5:2228:21247:6835,J00121:27:H3GGKBBXX:5:2223:22658:46416,J00121:27:H3GGKBBXX:5:1212:10998:45203,J00121:27:H3GGKBBXX:5:2225:3031:20428,J00121:27:H3GGKBBXX:5:1122:5000:22643,J00121:27:H3GGKBBXX:5:2104:16528:37132,J00121:27:H3GGKBBXX:5:2203:20831:6220,J00121:27:H3GGKBBXX:5:1103:27894:43181,J00121:27:H3GGKBBXX:5:1119:13687:6572,J00121:27:H3GGKBBXX:5:2224:15808:9473,J00121:27:H3GGKBBXX:5:2110:19360:27373,J00121:27:H3GGKBBXX:5:2112:15859:46100,J00121:27:H3GGKBBXX:5:1221:20588:46346,J00121:27:H3GGKBBXX:5:2220:15118:46750,J00121:27:H3GGKBBXX:5:1112:9496:16542,J00121:27:H3GGKBBXX:5:1110:24363:13113,J00121:27:H3GGKBBXX:5:2203:31497:41862,J00121:27:H3GGKBBXX:5:2116:31568:12937,J00121:27:H3GGKBBXX:5:1120:27225:16946,J00121:27:H3GGKBBXX:5:1113:17229:20621,J00121:27:H3GGKBBXX:5:1112:4614:41211,J00121:27:H3GGKBBXX:5:1227:6624:18247,J00121:27:H3GGKBBXX:5:2223:26200:44851,J00121:27:H3GGKBBXX:5:1227:29457:30204,J00121:27:H3GGKBBXX:5:1102:9151:10000,J00121:27:H3GGKBBXX:5:2219:6542:22080,J00121:27:H3GGKBBXX:5:1214:6268:12849,J00121:27:H3GGKBBXX:5:2126:28351:15170,J00121:27:H3GGKBBXX:5:1122:30939:3688,J00121:27:H3GGKBBXX:5:1204:17563:16418,J00121:27:H3GGKBBXX:5:2206:17827:34952,J00121:27:H3GGKBBXX:5:1222:8663:37396,J00121:27:H3GGKBBXX:5:1209:18873:47419,J00121:27:H3GGKBBXX:5:1122:8887:28006,J00121:27:H3GGKBBXX:5:1103:14387:41581,J00121:27:H3GGKBBXX:5:1112:19350:27109,J00121:27:H3GGKBBXX:5:2110:6005:26740,J00121:27:H3GGKBBXX:5:1101:16427:14344,J00121:27:H3GGKBBXX:5:1218:25621:31505,J00121:27:H3GGKBBXX:5:1113:15595:29114,J00121:27:H3GGKBBXX:5:1101:27356:12286,J00121:27:H3GGKBBXX:5:1210:10003:5288;sequence=TATTGTTGAGGCAATGCAGAATTCAATTAATATTTGAATGATATCAAATTTATAAATTAACCAATAA;start=207585;subtype=IES;support_ref=4;support_variant=67;type=IES;
scaffold51_165_with_IES	MILORD	internal_eliminated_sequence	208857	208928	.	.	.	ID=MILORD.165.208857.208928;Name=MILORD.165.208857.208928;bounded_by_ta=TRUE;common_boundary=Both;end=208928;ies_id=IESPGM.PTET51.1.165.198852;ies_left_dist=0;ies_min_dist=0;ies_right_dist=0;junction_seq=atctctggagcctaaTAcaagagtgtgccaac;read_names=J00121:27:H3GGKBBXX:5:2215:26423:13763,J00121:27:H3GGKBBXX:5:2201:14397:31505,J00121:27:H3GGKBBXX:5:1219:15290:23909,J00121:27:H3GGKBBXX:5:1121:20040:18001,J00121:27:H3GGKBBXX:5:2213:18223:37712,J00121:27:H3GGKBBXX:5:2111:30015:32930,J00121:27:H3GGKBBXX:5:2221:9100:22924,J00121:27:H3GGKBBXX:5:1109:17279:4075,J00121:27:H3GGKBBXX:5:2202:22536:5235,J00121:27:H3GGKBBXX:5:2128:17015:21940,J00121:27:H3GGKBBXX:5:1219:17939:40350,J00121:27:H3GGKBBXX:5:2220:12550:21236,J00121:27:H3GGKBBXX:5:1203:17249:22907,J00121:27:H3GGKBBXX:5:2105:27133:42952,J00121:27:H3GGKBBXX:5:1221:10500:26863,J00121:27:H3GGKBBXX:5:1228:24677:34020,J00121:27:H3GGKBBXX:5:1128:10764:22924,J00121:27:H3GGKBBXX:5:1224:27844:13728,J00121:27:H3GGKBBXX:5:2228:31061:37695,J00121:27:H3GGKBBXX:5:1228:10054:9244,J00121:27:H3GGKBBXX:5:1108:16955:46522,J00121:27:H3GGKBBXX:5:1128:18416:30732;sequence=TACAGGAGAATCGATTAAAATCATTAAAACATTAATTATTTATTTATTATATCAGCTCTAGATATTAAACTG;start=208857;subtype=IES;support_ref=4;support_variant=22;type=IES;
scaffold51_165_with_IES	MILORD	internal_eliminated_sequence	209519	209564	.	.	.	ID=MILORD.165.209519.209564;Name=MILORD.165.209519.209564;bounded_by_ta=TRUE;common_boundary=Both;end=209564;ies_id=IESPGM.PTET51.1.165.199442;ies_left_dist=0;ies_min_dist=0;ies_right_dist=0;junction_seq=ctcctattggttttgTAtctaaattttaagaa;read_names=J00121:27:H3GGKBBXX:5:1116:5761:34160,J00121:27:H3GGKBBXX:5:1120:16427:8506,J00121:27:H3GGKBBXX:5:1116:1580:17702,J00121:27:H3GGKBBXX:5:2208:15432:20463,J00121:27:H3GGKBBXX:5:1126:29346:8242,J00121:27:H3GGKBBXX:5:2220:20577:6730,J00121:27:H3GGKBBXX:5:1201:16467:36921,J00121:27:H3GGKBBXX:5:1225:20506:13183,J00121:27:H3GGKBBXX:5:1106:24028:30362,J00121:27:H3GGKBBXX:5:2204:22688:46223,J00121:27:H3GGKBBXX:5:1223:22100:23012,J00121:27:H3GGKBBXX:5:1202:17685:39066,J00121:27:H3GGKBBXX:5:2101:17462:34776,J00121:27:H3GGKBBXX:5:1114:18883:39594,J00121:27:H3GGKBBXX:5:1109:3133:17685,J00121:27:H3GGKBBXX:5:1203:2838:42882,J00121:27:H3GGKBBXX:5:1207:10866:11847,J00121:27:H3GGKBBXX:5:1218:12439:24419,J00121:27:H3GGKBBXX:5:1208:4787:14854,J00121:27:H3GGKBBXX:5:2209:18375:37660,J00121:27:H3GGKBBXX:5:1114:20070:35075,J00121:27:H3GGKBBXX:5:1116:7456:34600,J00121:27:H3GGKBBXX:5:1101:7354:21272,J00121:27:H3GGKBBXX:5:2106:7222:35215,J00121:27:H3GGKBBXX:5:2212:10795:27690,J00121:27:H3GGKBBXX:5:1124:29954:9684,J00121:27:H3GGKBBXX:5:1123:16599:43269,J00121:27:H3GGKBBXX:5:2105:13484:13324,J00121:27:H3GGKBBXX:5:2102:16214:43409,J00121:27:H3GGKBBXX:5:1218:22851:39682,J00121:27:H3GGKBBXX:5:1210:28452:40702,J00121:27:H3GGKBBXX:5:1215:22536:27285,J00121:27:H3GGKBBXX:5:1116:7131:38504,J00121:27:H3GGKBBXX:5:2104:24840:11935,J00121:27:H3GGKBBXX:5:2112:30168:23663,J00121:27:H3GGKBBXX:5:1120:6888:43357,J00121:27:H3GGKBBXX:5:2203:8582:28112,J00121:27:H3GGKBBXX:5:1204:21257:26793,J00121:27:H3GGKBBXX:5:2218:27214:31875,J00121:27:H3GGKBBXX:5:1217:19755:43251,J00121:27:H3GGKBBXX:5:1207:4381:46258,J00121:27:H3GGKBBXX:5:1102:14397:19337,J00121:27:H3GGKBBXX:5:1216:25986:30274,J00121:27:H3GGKBBXX:5:1214:25378:37519,J00121:27:H3GGKBBXX:5:2116:16650:39523,J00121:27:H3GGKBBXX:5:1120:13971:18986,J00121:27:H3GGKBBXX:5:1223:7659:12058,J00121:27:H3GGKBBXX:5:1104:27854:2844,J00121:27:H3GGKBBXX:5:1218:14286:23223,J00121:27:H3GGKBBXX:5:2101:4888:8770,J00121:27:H3GGKBBXX:5:2228:9648:6255,J00121:27:H3GGKBBXX:5:2206:4807:8031,J00121:27:H3GGKBBXX:5:1123:10460:23065,J00121:27:H3GGKBBXX:5:2120:7811:14854,J00121:27:H3GGKBBXX:5:1119:12398:34723,J00121:27:H3GGKBBXX:5:2205:8856:16840,J00121:27:H3GGKBBXX:5:1112:17432:47137;sequence=TATAGGGGATATTTTGCAAATAATAATTATTGTGCTCAAACTACCA;start=209519;subtype=IES;support_ref=6;support_variant=57;type=IES;
scaffold51_165_with_IES	MILORD	internal_eliminated_sequence	210314	210343	.	.	.	ID=MILORD.165.210314.210343;Name=MILORD.165.210314.210343;bounded_by_ta=TRUE;common_boundary=Both;end=210343;ies_id=IESPGM.PTET51.1.165.200191;ies_left_dist=0;ies_min_dist=0;ies_right_dist=0;junction_seq=tggatattaatttaaTActaaaatataccatt;read_names=J00121:27:H3GGKBBXX:5:2221:16264:12234,J00121:27:H3GGKBBXX:5:2210:31233:2967,J00121:27:H3GGKBBXX:5:1224:15351:21764,J00121:27:H3GGKBBXX:5:1224:21379:37554,J00121:27:H3GGKBBXX:5:2222:22780:13851,J00121:27:H3GGKBBXX:5:1224:9851:28164;sequence=TACAGTAAATATTTAAATATTCTTATTTTA;start=210314;subtype=IES;support_ref=202;support_variant=6;type=IES;
scaffold51_165_with_IES	MILORD	internal_eliminated_sequence	210715	210743	.	.	.	ID=MILORD.165.210715.210743;Name=MILORD.165.210715.210743;bounded_by_ta=TRUE;common_boundary=Both;end=210743;ies_id=IESPGM.PTET51.1.165.200562;ies_left_dist=0;ies_min_dist=0;ies_right_dist=0;junction_seq=ctttgaatactctgcTAttattttcgtaatta;read_names=J00121:27:H3GGKBBXX:5:2102:29711:44464,J00121:27:H3GGKBBXX:5:1122:29873:31206,J00121:27:H3GGKBBXX:5:1220:3843:36007,J00121:27:H3GGKBBXX:5:1103:29498:2492,J00121:27:H3GGKBBXX:5:1219:24799:44042,J00121:27:H3GGKBBXX:5:2119:10977:28991,J00121:27:H3GGKBBXX:5:1111:12205:2563,J00121:27:H3GGKBBXX:5:2119:5193:11407,J00121:27:H3GGKBBXX:5:2228:19755:5270,J00121:27:H3GGKBBXX:5:1210:23267:11706,J00121:27:H3GGKBBXX:5:2225:15037:38627,J00121:27:H3GGKBBXX:5:1207:25621:11987,J00121:27:H3GGKBBXX:5:2219:30553:47471,J00121:27:H3GGKBBXX:5:2216:27976:16489,J00121:27:H3GGKBBXX:5:2224:26372:8682,J00121:27:H3GGKBBXX:5:1208:21379:18564,J00121:27:H3GGKBBXX:5:2216:7973:17069,J00121:27:H3GGKBBXX:5:1212:9881:7996,J00121:27:H3GGKBBXX:5:1111:20131:44429,J00121:27:H3GGKBBXX:5:1127:6258:9877,J00121:27:H3GGKBBXX:5:1126:10216:36358,J00121:27:H3GGKBBXX:5:2221:27255:31242,J00121:27:H3GGKBBXX:5:1118:11282:34969,J00121:27:H3GGKBBXX:5:2214:14894:25298,J00121:27:H3GGKBBXX:5:2218:29650:35637,J00121:27:H3GGKBBXX:5:1123:26027:15188,J00121:27:H3GGKBBXX:5:2206:14773:40807,J00121:27:H3GGKBBXX:5:1121:10439:22502,J00121:27:H3GGKBBXX:5:1114:19644:26670,J00121:27:H3GGKBBXX:5:2117:8450:16524,J00121:27:H3GGKBBXX:5:2201:11312:34459,J00121:27:H3GGKBBXX:5:2222:4361:40033,J00121:27:H3GGKBBXX:5:1125:8126:21307,J00121:27:H3GGKBBXX:5:1203:16305:29466,J00121:27:H3GGKBBXX:5:1121:3894:16295,J00121:27:H3GGKBBXX:5:1111:26555:6150,J00121:27:H3GGKBBXX:5:1222:16234:34090,J00121:27:H3GGKBBXX:5:2104:5446:12831,J00121:27:H3GGKBBXX:5:1117:16467:15363,J00121:27:H3GGKBBXX:5:1125:7801:10194,J00121:27:H3GGKBBXX:5:1221:2656:11161,J00121:27:H3GGKBBXX:5:2103:13707:12972,J00121:27:H3GGKBBXX:5:2116:25601:11460,J00121:27:H3GGKBBXX:5:2211:8836:44025,J00121:27:H3GGKBBXX:5:2204:24880:42108,J00121:27:H3GGKBBXX:5:1227:8592:43392,J00121:27:H3GGKBBXX:5:2209:14702:6677,J00121:27:H3GGKBBXX:5:1227:24830:27356,J00121:27:H3GGKBBXX:5:2111:24738:46434,J00121:27:H3GGKBBXX:5:2227:29762:6677;sequence=TATAGAGAATACATTTTATATATCATTTA;start=210715;subtype=IES;support_ref=9;support_variant=50;type=IES;
scaffold51_165_with_IES	MILORD	internal_eliminated_sequence	211354	211379	.	.	.	ID=MILORD.165.211354.211379;Name=MILORD.165.211354.211379;bounded_by_ta=TRUE;common_boundary=Both;end=211379;ies_id=IESPGM.PTET51.1.165.201172;ies_left_dist=0;ies_min_dist=0;ies_right_dist=0;junction_seq=ggagagaaataaaggTAcccataaatcaagga;read_names=J00121:27:H3GGKBBXX:5:1222:32187:7679,J00121:27:H3GGKBBXX:5:2203:25915:6871,J00121:27:H3GGKBBXX:5:1120:20740:18863,J00121:27:H3GGKBBXX:5:1216:17218:4602,J00121:27:H3GGKBBXX:5:1115:13636:37150,J00121:27:H3GGKBBXX:5:2214:9577:20023,J00121:27:H3GGKBBXX:5:1112:10703:16805,J00121:27:H3GGKBBXX:5:2102:31304:13746,J00121:27:H3GGKBBXX:5:1201:5172:40139,J00121:27:H3GGKBBXX:5:2219:19715:31365,J00121:27:H3GGKBBXX:5:2218:1874:43568,J00121:27:H3GGKBBXX:5:2225:10673:22168,J00121:27:H3GGKBBXX:5:1112:16112:48263,J00121:27:H3GGKBBXX:5:2120:28310:41862,J00121:27:H3GGKBBXX:5:2118:8288:39137,J00121:27:H3GGKBBXX:5:1104:3579:2457,J00121:27:H3GGKBBXX:5:1214:9770:11952,J00121:27:H3GGKBBXX:5:1215:13200:3688,J00121:27:H3GGKBBXX:5:1217:5812:37554,J00121:27:H3GGKBBXX:5:1204:23267:8646,J00121:27:H3GGKBBXX:5:1228:22333:16629,J00121:27:H3GGKBBXX:5:1124:12225:42161,J00121:27:H3GGKBBXX:5:2228:19999:22467;sequence=TAGAGTAAAAGTCTATGAATTGATGA;start=211354;subtype=IES;support_ref=0;support_variant=23;type=IES;
scaffold51_165_with_IES	MILORD	internal_eliminated_sequence	211544	211569	.	.	.	ID=MILORD.165.211544.211569;Name=MILORD.165.211544.211569;bounded_by_ta=TRUE;common_boundary=Both;end=211569;ies_id=IESPGM.PTET51.1.165.201336;ies_left_dist=0;ies_min_dist=0;ies_right_dist=0;junction_seq=atggattatattgacTAaaaagcaatcaagag;read_names=J00121:27:H3GGKBBXX:5:2111:12611:22713,J00121:27:H3GGKBBXX:5:2124:17888:8295,J00121:27:H3GGKBBXX:5:2218:1742:27830,J00121:27:H3GGKBBXX:5:1108:2879:16295,J00121:27:H3GGKBBXX:5:1117:12459:4233,J00121:27:H3GGKBBXX:5:2126:2270:31875,J00121:27:H3GGKBBXX:5:1127:29914:45590,J00121:27:H3GGKBBXX:5:2223:21176:33932,J00121:27:H3GGKBBXX:5:1217:6015:46276,J00121:27:H3GGKBBXX:5:1110:24545:8435,J00121:27:H3GGKBBXX:5:2227:16630:12550,J00121:27:H3GGKBBXX:5:2118:15838:20709,J00121:27:H3GGKBBXX:5:1216:28067:8137;sequence=TATAGGCGATCTCATTGATACTTCTA;start=211544;subtype=IES;support_ref=9;support_variant=13;type=IES;
scaffold51_165_with_IES	MILORD	internal_eliminated_sequence	211629	211655	.	.	.	ID=MILORD.165.211629.211655;Name=MILORD.165.211629.211655;bounded_by_ta=TRUE;common_boundary=Both;end=211655;ies_id=IESPGM.PTET51.1.165.201395;ies_left_dist=0;ies_min_dist=0;ies_right_dist=0;junction_seq=ctactgcagatatggTAcgattcaactcttat;read_names=J00121:27:H3GGKBBXX:5:1211:28300:29817;sequence=TATAAGTGATATCCAACAAAAGTGTTA;start=211629;subtype=IES;support_ref=0;support_variant=1;type=IES;
scaffold51_165_with_IES	MILORD	internal_eliminated_sequence	211692	211735	.	.	.	ID=MILORD.165.211692.211735;Name=MILORD.165.211692.211735;bounded_by_ta=TRUE;common_boundary=Both;end=211735;ies_id=IESPGM.PTET51.1.165.201431;ies_left_dist=0;ies_min_dist=0;ies_right_dist=0;junction_seq=aattaagttaaaatgTAgttatggtaacaatg;read_names=J00121:27:H3GGKBBXX:5:2115:11383:12884,J00121:27:H3GGKBBXX:5:2106:25307:7152,J00121:27:H3GGKBBXX:5:1110:25428:26916,J00121:27:H3GGKBBXX:5:2126:20892:48350,J00121:27:H3GGKBBXX:5:1222:22698:40578,J00121:27:H3GGKBBXX:5:1126:20628:19584;sequence=TACAGTAATTACAAAAATGATAATATTATGTTGAAATTAAAGTA;start=211692;subtype=IES;support_ref=0;support_variant=6;type=IES;
scaffold51_165_with_IES	MILORD	internal_eliminated_sequence	211913	211939	.	.	.	ID=MILORD.165.211913.211939;Name=MILORD.165.211913.211939;bounded_by_ta=TRUE;common_boundary=Both;end=211939;ies_id=IESPGM.PTET51.1.165.201608;ies_left_dist=0;ies_min_dist=0;ies_right_dist=0;junction_seq=agatcatagtcatgaTAattacacctacaatc;read_names=J00121:27:H3GGKBBXX:5:2116:1631:17685,J00121:27:H3GGKBBXX:5:1221:4320:27971,J00121:27:H3GGKBBXX:5:2124:28057:29290,J00121:27:H3GGKBBXX:5:2207:21521:7380,J00121:27:H3GGKBBXX:5:2122:31081:15539,J00121:27:H3GGKBBXX:5:2227:14428:20726,J00121:27:H3GGKBBXX:5:2210:20608:11706,J00121:27:H3GGKBBXX:5:1103:22577:22538,J00121:27:H3GGKBBXX:5:1204:14022:31453,J00121:27:H3GGKBBXX:5:1223:10429:40702;sequence=TATACCCAAATCTAGATATTCTTTCTA;start=211913;subtype=IES;support_ref=0;support_variant=10;type=IES;
scaffold51_165_with_IES	MILORD	internal_eliminated_sequence	212093	212118	.	.	.	ID=MILORD.165.212093.212118;Name=MILORD.165.212093.212118;bounded_by_ta=TRUE;common_boundary=Both;end=212118;ies_id=IESPGM.PTET51.1.165.201761;ies_left_dist=0;ies_min_dist=0;ies_right_dist=0;junction_seq=caatatagcaagaagTAtcaccttcattccat;read_names=J00121:27:H3GGKBBXX:5:2101:3660:27989,J00121:27:H3GGKBBXX:5:1125:12104:2809,J00121:27:H3GGKBBXX:5:1120:9252:41264,J00121:27:H3GGKBBXX:5:2212:16173:2017,J00121:27:H3GGKBBXX:5:1215:25236:35233,J00121:27:H3GGKBBXX:5:2112:5578:28639,J00121:27:H3GGKBBXX:5:1111:20841:43867,J00121:27:H3GGKBBXX:5:2102:24383:7099,J00121:27:H3GGKBBXX:5:2226:18507:17843,J00121:27:H3GGKBBXX:5:2208:3833:16788,J00121:27:H3GGKBBXX:5:2224:6137:24226,J00121:27:H3GGKBBXX:5:1119:5436:42530,J00121:27:H3GGKBBXX:5:2112:5812:28762,J00121:27:H3GGKBBXX:5:2217:29660:26758;sequence=TATAGTTAACTATTTATGAATACCCA;start=212093;subtype=IES;support_ref=1;support_variant=14;type=IES;
scaffold51_165_with_IES	MILORD	internal_eliminated_sequence	212214	212241	.	.	.	ID=MILORD.165.212214.212241;Name=MILORD.165.212214.212241;bounded_by_ta=TRUE;common_boundary=Both;end=212241;ies_id=IESPGM.PTET51.1.165.201827;ies_left_dist=0;ies_min_dist=0;ies_right_dist=0;junction_seq=aactgattaatttggTAtcaaaattaggtctc;read_names=J00121:27:H3GGKBBXX:5:2109:3884:32806,J00121:27:H3GGKBBXX:5:2206:5923:22977,J00121:27:H3GGKBBXX:5:1217:9607:41669,J00121:27:H3GGKBBXX:5:2116:22719:18001,J00121:27:H3GGKBBXX:5:1203:21673:25826,J00121:27:H3GGKBBXX:5:2220:23348:40121,J00121:27:H3GGKBBXX:5:2217:6827:11671,J00121:27:H3GGKBBXX:5:2220:4361:19671;sequence=TATCAATGGATTAGCCTTATTTGGATTA;start=212214;subtype=IES;support_ref=0;support_variant=8;type=IES;
scaffold51_165_with_IES	MILORD	internal_eliminated_sequence	213096	213170	.	.	.	ID=MILORD.165.213096.213170;Name=MILORD.165.213096.213170;bounded_by_ta=TRUE;common_boundary=Both;end=213170;ies_id=IESPGM.PTET51.1.165.202681;ies_left_dist=0;ies_min_dist=0;ies_right_dist=0;junction_seq=aattaatcttgaagaTAaatgccccctccaac;read_names=J00121:27:H3GGKBBXX:5:2101:11972:19038,J00121:27:H3GGKBBXX:5:2214:15473:32068,J00121:27:H3GGKBBXX:5:1108:10774:5569,J00121:27:H3GGKBBXX:5:2115:2615:22626,J00121:27:H3GGKBBXX:5:1103:28686:12023,J00121:27:H3GGKBBXX:5:1111:2595:19531,J00121:27:H3GGKBBXX:5:1209:6948:26301,J00121:27:H3GGKBBXX:5:2101:12124:18915,J00121:27:H3GGKBBXX:5:2111:2280:15574,J00121:27:H3GGKBBXX:5:2109:17198:5200,J00121:27:H3GGKBBXX:5:1128:19857:18951,J00121:27:H3GGKBBXX:5:1218:7943:10721,J00121:27:H3GGKBBXX:5:1219:23257:19847,J00121:27:H3GGKBBXX:5:2116:20973:2141,J00121:27:H3GGKBBXX:5:1202:16163:21940,J00121:27:H3GGKBBXX:5:1123:10510:31945,J00121:27:H3GGKBBXX:5:1218:5954:28129,J00121:27:H3GGKBBXX:5:2207:14681:1508,J00121:27:H3GGKBBXX:5:2210:11799:30626,J00121:27:H3GGKBBXX:5:1225:16975:41352;sequence=TATTGTTGCTTAGATATTTAATAATTATATCTATTATGAATTTTTTAGATTTTTATTATTTCTTTTTCCCTATAA;start=213096;subtype=IES;support_ref=2;support_variant=20;type=IES;
scaffold51_165_with_IES	MILORD	internal_eliminated_sequence	213488	213514	.	.	.	ID=MILORD.165.213488.213514;Name=MILORD.165.213488.213514;bounded_by_ta=TRUE;common_boundary=Both;end=213514;ies_id=IESPGM.PTET51.1.165.202998;ies_left_dist=0;ies_min_dist=0;ies_right_dist=0;junction_seq=acaatttgagttaagTActtttatttgattta;read_names=J00121:27:H3GGKBBXX:5:2223:15463:28463;sequence=TACAAATATTTAATAATGTATTTTCTA;start=213488;subtype=IES;support_ref=0;support_variant=1;type=IES;
scaffold51_165_with_IES	MILORD	internal_eliminated_sequence	213537	213601	.	.	.	ID=MILORD.165.213537.213601;Name=MILORD.165.213537.213601;bounded_by_ta=TRUE;common_boundary=Both;end=213601;ies_id=IESPGM.PTET51.1.165.203020;ies_left_dist=0;ies_min_dist=0;ies_right_dist=0;junction_seq=atttgatttagttatTAgctataggctttcca;read_names=J00121:27:H3GGKBBXX:5:1115:19553:12620;sequence=TAGAGTTGCAGTTGGAAAATTTATGTAATTTTATTTATAACTTGTACTAATTTTATTATCCGCTA;start=213537;subtype=IES;support_ref=0;support_variant=1;type=IES;
scaffold51_165_with_IES	MILORD	internal_eliminated_sequence	213769	213794	.	.	.	ID=MILORD.165.213769.213794;Name=MILORD.165.213769.213794;bounded_by_ta=TRUE;common_boundary=Both;end=213794;ies_id=IESPGM.PTET51.1.165.203187;ies_left_dist=0;ies_min_dist=0;ies_right_dist=0;junction_seq=tgaattagaaacatcTAattgtttccttaatg;read_names=J00121:27:H3GGKBBXX:5:2207:20994:37730,J00121:27:H3GGKBBXX:5:1107:29457:23557,J00121:27:H3GGKBBXX:5:1123:14438:27637,J00121:27:H3GGKBBXX:5:2122:26890:28112,J00121:27:H3GGKBBXX:5:1109:18081:21641,J00121:27:H3GGKBBXX:5:1208:30908:30573,J00121:27:H3GGKBBXX:5:1117:29995:20973,J00121:27:H3GGKBBXX:5:1220:24698:40069,J00121:27:H3GGKBBXX:5:2201:13606:46627,J00121:27:H3GGKBBXX:5:1125:10358:33440,J00121:27:H3GGKBBXX:5:2207:13748:11179,J00121:27:H3GGKBBXX:5:2210:7527:9332,J00121:27:H3GGKBBXX:5:2103:18416:38820,J00121:27:H3GGKBBXX:5:2221:11363:33703,J00121:27:H3GGKBBXX:5:2109:7689:11688,J00121:27:H3GGKBBXX:5:2209:31253:16471,J00121:27:H3GGKBBXX:5:1219:18020:12075,J00121:27:H3GGKBBXX:5:1120:16620:17913,J00121:27:H3GGKBBXX:5:2215:8542:46610,J00121:27:H3GGKBBXX:5:2210:26788:25087,J00121:27:H3GGKBBXX:5:2110:26433:25879,J00121:27:H3GGKBBXX:5:1222:8724:33457,J00121:27:H3GGKBBXX:5:2119:23054:19988,J00121:27:H3GGKBBXX:5:2216:26900:26019,J00121:27:H3GGKBBXX:5:1225:4919:45924,J00121:27:H3GGKBBXX:5:2214:18010:33088,J00121:27:H3GGKBBXX:5:1101:5112:19355,J00121:27:H3GGKBBXX:5:1225:4777:45748,J00121:27:H3GGKBBXX:5:1211:20080:17263,J00121:27:H3GGKBBXX:5:1218:24211:27725,J00121:27:H3GGKBBXX:5:1219:12560:45203,J00121:27:H3GGKBBXX:5:2116:22282:27690,J00121:27:H3GGKBBXX:5:2227:28645:20885,J00121:27:H3GGKBBXX:5:2228:9628:8576,J00121:27:H3GGKBBXX:5:1127:21318:17122,J00121:27:H3GGKBBXX:5:1222:6603:38046,J00121:27:H3GGKBBXX:5:2109:21552:25474,J00121:27:H3GGKBBXX:5:1203:27722:34547,J00121:27:H3GGKBBXX:5:1112:18122:12321,J00121:27:H3GGKBBXX:5:1202:7070:27883,J00121:27:H3GGKBBXX:5:1114:14783:26547,J00121:27:H3GGKBBXX:5:1110:15016:44781,J00121:27:H3GGKBBXX:5:1112:19167:26969,J00121:27:H3GGKBBXX:5:1111:24515:7222,J00121:27:H3GGKBBXX:5:2217:12520:18757,J00121:27:H3GGKBBXX:5:2115:9759:26248,J00121:27:H3GGKBBXX:5:1222:7050:16805,J00121:27:H3GGKBBXX:5:1101:21623:9033,J00121:27:H3GGKBBXX:5:1113:13271:13904,J00121:27:H3GGKBBXX:5:1213:29863:8154,J00121:27:H3GGKBBXX:5:1210:4990:32824;sequence=TATAGGTTAAACATCCTTTTTAATTA;start=213769;subtype=IES;support_ref=6;support_variant=51;type=IES;
scaffold51_165_with_IES	MILORD	internal_eliminated_sequence	214218	214263	.	.	.	ID=MILORD.165.214218.214263;Name=MILORD.165.214218.214263;bounded_by_ta=TRUE;common_boundary=Both;end=214263;ies_id=IESPGM.PTET51.1.165.203610;ies_left_dist=0;ies_min_dist=0;ies_right_dist=0;junction_seq=caaaaaataatgttcTAttattaattacatag;read_names=J00121:27:H3GGKBBXX:5:2209:6928:43251,J00121:27:H3GGKBBXX:5:2103:15016:47630,J00121:27:H3GGKBBXX:5:1103:19167:39664,J00121:27:H3GGKBBXX:5:1127:12662:40702,J00121:27:H3GGKBBXX:5:2123:32644:35444,J00121:27:H3GGKBBXX:5:1217:20933:9491,J00121:27:H3GGKBBXX:5:1216:22211:9280,J00121:27:H3GGKBBXX:5:2103:15229:47788,J00121:27:H3GGKBBXX:5:2102:18670:17913,J00121:27:H3GGKBBXX:5:2221:12652:31892,J00121:27:H3GGKBBXX:5:2108:5041:1930,J00121:27:H3GGKBBXX:5:2225:24008:31453,J00121:27:H3GGKBBXX:5:1218:17259:4884,J00121:27:H3GGKBBXX:5:2202:12185:12761,J00121:27:H3GGKBBXX:5:1225:16579:8910,J00121:27:H3GGKBBXX:5:1121:15382:37712,J00121:27:H3GGKBBXX:5:1204:11383:16964,J00121:27:H3GGKBBXX:5:1110:6329:12497;sequence=TATAGTTGTTTAGAGTTTGAATTCAACTATTTTGAATAATTATGTA;start=214218;subtype=IES;support_ref=1;support_variant=18;type=IES;
scaffold51_165_with_IES	MILORD	internal_eliminated_sequence	214309	214335	.	.	.	ID=MILORD.165.214309.214335;Name=MILORD.165.214309.214335;bounded_by_ta=TRUE;common_boundary=Both;end=214335;ies_id=IESPGM.PTET51.1.165.203655;ies_left_dist=0;ies_min_dist=0;ies_right_dist=0;junction_seq=cattagcaactattgTAaatttatttaaaaat;read_names=J00121:27:H3GGKBBXX:5:1112:3691:32578,J00121:27:H3GGKBBXX:5:1113:7222:1209,J00121:27:H3GGKBBXX:5:2214:29335:30415,J00121:27:H3GGKBBXX:5:1210:2432:43128;sequence=TATAATAACTTTTATTCAATCTATTTA;start=214309;subtype=IES;support_ref=0;support_variant=4;type=IES;
scaffold51_165_with_IES	MILORD	internal_eliminated_sequence	214853	214879	.	.	.	ID=MILORD.165.214853.214879;Name=MILORD.165.214853.214879;bounded_by_ta=TRUE;common_boundary=Both;end=214879;ies_id=IESPGM.PTET51.1.165.204172;ies_left_dist=0;ies_min_dist=0;ies_right_dist=0;junction_seq=gataattttttaagtTAaaggttgagcatatc;read_names=J00121:27:H3GGKBBXX:5:1115:13524:47612,J00121:27:H3GGKBBXX:5:1125:21856:28112,J00121:27:H3GGKBBXX:5:2217:14306:36517,J00121:27:H3GGKBBXX:5:1104:16701:42003,J00121:27:H3GGKBBXX:5:1127:15168:28903,J00121:27:H3GGKBBXX:5:1216:28290:4338,J00121:27:H3GGKBBXX:5:2104:29011:10581,J00121:27:H3GGKBBXX:5:2206:21907:7029,J00121:27:H3GGKBBXX:5:1119:9140:25316,J00121:27:H3GGKBBXX:5:1126:11972:35391,J00121:27:H3GGKBBXX:5:1104:26352:25562,J00121:27:H3GGKBBXX:5:2227:24048:10036,J00121:27:H3GGKBBXX:5:1212:13819:44605,J00121:27:H3GGKBBXX:5:2119:6147:40209,J00121:27:H3GGKBBXX:5:2121:26027:5728,J00121:27:H3GGKBBXX:5:1221:16325:40332,J00121:27:H3GGKBBXX:5:1213:4482:41862,J00121:27:H3GGKBBXX:5:2118:26230:26019,J00121:27:H3GGKBBXX:5:2216:22891:47419,J00121:27:H3GGKBBXX:5:1211:29153:22502,J00121:27:H3GGKBBXX:5:1125:12652:16383,J00121:27:H3GGKBBXX:5:2218:24799:7609,J00121:27:H3GGKBBXX:5:1208:7060:24700,J00121:27:H3GGKBBXX:5:1103:7233:19689,J00121:27:H3GGKBBXX:5:1116:13037:42372,J00121:27:H3GGKBBXX:5:2208:25966:26723,J00121:27:H3GGKBBXX:5:1101:18040:39400,J00121:27:H3GGKBBXX:5:2123:13220:48280,J00121:27:H3GGKBBXX:5:2219:30371:32631,J00121:27:H3GGKBBXX:5:2112:20415:32261,J00121:27:H3GGKBBXX:5:2206:22029:16313,J00121:27:H3GGKBBXX:5:2121:25976:6202,J00121:27:H3GGKBBXX:5:2222:27925:30151,J00121:27:H3GGKBBXX:5:2223:21420:44588,J00121:27:H3GGKBBXX:5:2222:14103:3424,J00121:27:H3GGKBBXX:5:2202:23317:15029,J00121:27:H3GGKBBXX:5:2210:10196:30626,J00121:27:H3GGKBBXX:5:2205:29021:8031,J00121:27:H3GGKBBXX:5:2202:13291:8629,J00121:27:H3GGKBBXX:5:1105:8755:14660,J00121:27:H3GGKBBXX:5:2107:5416:15557,J00121:27:H3GGKBBXX:5:2217:4716:25034,J00121:27:H3GGKBBXX:5:2223:24018:27742,J00121:27:H3GGKBBXX:5:2217:19218:39647,J00121:27:H3GGKBBXX:5:1109:25428:16471,J00121:27:H3GGKBBXX:5:2201:14773:48403,J00121:27:H3GGKBBXX:5:2105:27356:9262,J00121:27:H3GGKBBXX:5:2223:21146:44570,J00121:27:H3GGKBBXX:5:1121:6147:43972,J00121:27:H3GGKBBXX:5:2214:16934:30661,J00121:27:H3GGKBBXX:5:1221:3457:48983,J00121:27:H3GGKBBXX:5:1104:17360:19795,J00121:27:H3GGKBBXX:5:1207:18659:2879,J00121:27:H3GGKBBXX:5:2107:14113:16911,J00121:27:H3GGKBBXX:5:2219:15940:43392,J00121:27:H3GGKBBXX:5:1204:3265:28147,J00121:27:H3GGKBBXX:5:1202:8907:35743,J00121:27:H3GGKBBXX:5:1128:21897:1314,J00121:27:H3GGKBBXX:5:1107:30208:24472,J00121:27:H3GGKBBXX:5:2204:3579:23628,J00121:27:H3GGKBBXX:5:1201:7486:33598,J00121:27:H3GGKBBXX:5:1208:25824:4637,J00121:27:H3GGKBBXX:5:1204:25794:42917,J00121:27:H3GGKBBXX:5:1109:8369:36112,J00121:27:H3GGKBBXX:5:1218:6522:17931,J00121:27:H3GGKBBXX:5:1217:16752:4426,J00121:27:H3GGKBBXX:5:2205:2818:23329,J00121:27:H3GGKBBXX:5:2227:21075:18388,J00121:27:H3GGKBBXX:5:2214:14235:28622,J00121:27:H3GGKBBXX:5:1127:16944:40104,J00121:27:H3GGKBBXX:5:1210:19725:12638,J00121:27:H3GGKBBXX:5:1227:6319:26160,J00121:27:H3GGKBBXX:5:2212:21734:5640,J00121:27:H3GGKBBXX:5:1107:16457:4690,J00121:27:H3GGKBBXX:5:1115:21440:12445,J00121:27:H3GGKBBXX:5:2221:23277:38029,J00121:27:H3GGKBBXX:5:2218:4036:14010,J00121:27:H3GGKBBXX:5:1119:26595:47155,J00121:27:H3GGKBBXX:5:2112:17543:24401,J00121:27:H3GGKBBXX:5:1107:28645:34565,J00121:27:H3GGKBBXX:5:2223:11058:1455,J00121:27:H3GGKBBXX:5:1218:4817:1894;sequence=TATGGATAATTAAAATGATATATGCTA;start=214853;subtype=IES;support_ref=0;support_variant=82;type=IES;
scaffold51_165_with_IES	MILORD	internal_eliminated_sequence	216354	216381	.	.	.	ID=MILORD.165.216354.216381;Name=MILORD.165.216354.216381;bounded_by_ta=TRUE;common_boundary=Both;end=216381;ies_id=IESPGM.PTET51.1.165.205646;ies_left_dist=0;ies_min_dist=0;ies_right_dist=0;junction_seq=tgttagattgtaattTAattcaaagttataat;read_names=J00121:27:H3GGKBBXX:5:1207:12773:21905,J00121:27:H3GGKBBXX:5:1208:28767:4004,J00121:27:H3GGKBBXX:5:2220:26585:44253,J00121:27:H3GGKBBXX:5:2213:14894:36024,J00121:27:H3GGKBBXX:5:2121:25885:47190,J00121:27:H3GGKBBXX:5:1228:17523:5974,J00121:27:H3GGKBBXX:5:1109:14032:34530,J00121:27:H3GGKBBXX:5:2218:21836:10739,J00121:27:H3GGKBBXX:5:2123:11606:46961,J00121:27:H3GGKBBXX:5:2218:15757:12656,J00121:27:H3GGKBBXX:5:1213:11403:4198,J00121:27:H3GGKBBXX:5:1104:27762:39787,J00121:27:H3GGKBBXX:5:1112:22211:49019,J00121:27:H3GGKBBXX:5:1126:21958:32578,J00121:27:H3GGKBBXX:5:1126:15970:48509,J00121:27:H3GGKBBXX:5:1223:22495:25879,J00121:27:H3GGKBBXX:5:2202:12966:11477,J00121:27:H3GGKBBXX:5:2221:9851:18493,J00121:27:H3GGKBBXX:5:2102:3965:1965,J00121:27:H3GGKBBXX:5:1204:13535:31769,J00121:27:H3GGKBBXX:5:2102:15473:36464,J00121:27:H3GGKBBXX:5:1217:7852:16858,J00121:27:H3GGKBBXX:5:2113:26118:15733,J00121:27:H3GGKBBXX:5:1113:5832:2668,J00121:27:H3GGKBBXX:5:2214:10419:41000,J00121:27:H3GGKBBXX:5:2213:22455:15821,J00121:27:H3GGKBBXX:5:1106:1448:24823,J00121:27:H3GGKBBXX:5:2110:3569:48438,J00121:27:H3GGKBBXX:5:2126:4797:11179,J00121:27:H3GGKBBXX:5:2225:23307:38152,J00121:27:H3GGKBBXX:5:2105:28899:15451,J00121:27:H3GGKBBXX:5:2111:5923:41299,J00121:27:H3GGKBBXX:5:2109:16386:42196,J00121:27:H3GGKBBXX:5:1211:15656:41950,J00121:27:H3GGKBBXX:5:1118:15696:13464,J00121:27:H3GGKBBXX:5:1114:13037:26652,J00121:27:H3GGKBBXX:5:2223:8572:42372,J00121:27:H3GGKBBXX:5:1119:16437:22450,J00121:27:H3GGKBBXX:5:1205:4340:33949,J00121:27:H3GGKBBXX:5:2223:11231:20779,J00121:27:H3GGKBBXX:5:1214:30695:24542,J00121:27:H3GGKBBXX:5:2108:10460:14871,J00121:27:H3GGKBBXX:5:2223:2128:21324,J00121:27:H3GGKBBXX:5:1204:17766:3301,J00121:27:H3GGKBBXX:5:2213:5152:10880,J00121:27:H3GGKBBXX:5:1103:25083:46399,J00121:27:H3GGKBBXX:5:1110:5000:37519,J00121:27:H3GGKBBXX:5:2120:1844:16155,J00121:27:H3GGKBBXX:5:2106:24485:29149,J00121:27:H3GGKBBXX:5:1107:5152:12990,J00121:27:H3GGKBBXX:5:2107:29650:40280,J00121:27:H3GGKBBXX:5:1108:7496:38117,J00121:27:H3GGKBBXX:5:2227:3173:18810,J00121:27:H3GGKBBXX:5:1208:13240:16629,J00121:27:H3GGKBBXX:5:2223:11099:3670,J00121:27:H3GGKBBXX:5:2211:16731:40016,J00121:27:H3GGKBBXX:5:2218:9435:31664,J00121:27:H3GGKBBXX:5:1224:17178:24085,J00121:27:H3GGKBBXX:5:2206:20689:23839,J00121:27:H3GGKBBXX:5:1116:15838:30099,J00121:27:H3GGKBBXX:5:2221:11434:17931,J00121:27:H3GGKBBXX:5:1104:20385:15645,J00121:27:H3GGKBBXX:5:1202:15432:14273,J00121:27:H3GGKBBXX:5:1220:26808:47243,J00121:27:H3GGKBBXX:5:2221:32106:23259,J00121:27:H3GGKBBXX:5:1208:3285:3600;sequence=TATAAGCAAATAAATGGAAAATTAACTA;start=216354;subtype=IES;support_ref=0;support_variant=66;type=IES;
scaffold51_165_with_IES	MILORD	internal_eliminated_sequence	216713	216740	.	.	.	ID=MILORD.165.216713.216740;Name=MILORD.165.216713.216740;bounded_by_ta=TRUE;common_boundary=Both;end=216740;ies_id=IESPGM.PTET51.1.165.205977;ies_left_dist=0;ies_min_dist=0;ies_right_dist=0;junction_seq=atattggccagtgtgTAgaattcgtcattttc;read_names=J00121:27:H3GGKBBXX:5:2211:12398:14221,J00121:27:H3GGKBBXX:5:1112:16092:13341,J00121:27:H3GGKBBXX:5:1225:25530:25158,J00121:27:H3GGKBBXX:5:1116:2554:33879,J00121:27:H3GGKBBXX:5:1209:9719:30433,J00121:27:H3GGKBBXX:5:2120:16721:30257,J00121:27:H3GGKBBXX:5:1107:18233:37695,J00121:27:H3GGKBBXX:5:1226:14407:4338,J00121:27:H3GGKBBXX:5:1226:14448:4444,J00121:27:H3GGKBBXX:5:1115:6877:16858,J00121:27:H3GGKBBXX:5:1123:22983:24437,J00121:27:H3GGKBBXX:5:1102:1489:7169,J00121:27:H3GGKBBXX:5:2228:4411:25105,J00121:27:H3GGKBBXX:5:1202:25581:19443,J00121:27:H3GGKBBXX:5:1224:26250:10264,J00121:27:H3GGKBBXX:5:2213:12804:31804,J00121:27:H3GGKBBXX:5:2113:4838:23487,J00121:27:H3GGKBBXX:5:1227:29092:41809,J00121:27:H3GGKBBXX:5:2228:17837:42530,J00121:27:H3GGKBBXX:5:2115:25073:12339,J00121:27:H3GGKBBXX:5:2128:8166:30837,J00121:27:H3GGKBBXX:5:2128:8197:30890,J00121:27:H3GGKBBXX:5:1119:12023:27426,J00121:27:H3GGKBBXX:5:1101:23358:10950,J00121:27:H3GGKBBXX:5:2214:29122:2756,J00121:27:H3GGKBBXX:5:1207:30482:48931,J00121:27:H3GGKBBXX:5:2119:19644:9192,J00121:27:H3GGKBBXX:5:2220:22688:16120,J00121:27:H3GGKBBXX:5:1227:6827:48245,J00121:27:H3GGKBBXX:5:1106:2615:46399,J00121:27:H3GGKBBXX:5:1221:6035:45818,J00121:27:H3GGKBBXX:5:2208:26819:4497,J00121:27:H3GGKBBXX:5:2220:22353:15996,J00121:27:H3GGKBBXX:5:2111:14590:2404,J00121:27:H3GGKBBXX:5:2220:16082:18177,J00121:27:H3GGKBBXX:5:1127:26443:8101,J00121:27:H3GGKBBXX:5:2223:2463:40614,J00121:27:H3GGKBBXX:5:1211:25936:6378,J00121:27:H3GGKBBXX:5:2222:13078:26406,J00121:27:H3GGKBBXX:5:1118:7436:34565,J00121:27:H3GGKBBXX:5:2225:14742:34213,J00121:27:H3GGKBBXX:5:1223:24556:2826,J00121:27:H3GGKBBXX:5:1108:12439:45309,J00121:27:H3GGKBBXX:5:2107:19887:37923;sequence=TATAAATGAGTTAACTATAAAATCACCA;start=216713;subtype=IES;support_ref=0;support_variant=44;type=IES;
scaffold51_165_with_IES	MILORD	internal_eliminated_sequence	217347	217374	.	.	.	ID=MILORD.165.217347.217374;Name=MILORD.165.217347.217374;bounded_by_ta=TRUE;common_boundary=Both;end=217374;ies_id=IESPGM.PTET51.1.165.206583;ies_left_dist=0;ies_min_dist=0;ies_right_dist=0;junction_seq=tctgagaatttagagTAaattaatgagtattt;read_names=J00121:27:H3GGKBBXX:5:1202:26545:22907,J00121:27:H3GGKBBXX:5:2206:14600:20955;sequence=TATAATCAAATTTATTATGTTTAAATTA;start=217347;subtype=IES;support_ref=0;support_variant=2;type=IES;
scaffold51_165_with_IES	MILORD	internal_eliminated_sequence	217404	217621	.	.	.	ID=MILORD.165.217404.217621;Name=MILORD.165.217404.217621;bounded_by_ta=TRUE;common_boundary=Both;end=217621;ies_id=IESPGM.PTET51.1.165.206612;ies_left_dist=0;ies_min_dist=0;ies_right_dist=0;junction_seq=tttgttatttcaatgTAccttctataaaacgc;read_names=J00121:27:H3GGKBBXX:5:2107:23145:2809;sequence=TATTATTGAAAATATTATTTAAATTAATTAATTAATATTTGATAGTCATGTCAAAAGCAATTTTATTTTTATTTAAATTAATGAGCCTATTTAAAATCTTATATGCTGTTGTGAAAATAAATATTTTAGCTGATCGTCAATTTATTCATATATATTTAACACATTAAAAACAATAAATCAAAAACCTAGAAAGTTATTGTTTTTAAGTAATTTAGCAA;start=217404;subtype=IES;support_ref=0;support_variant=1;type=IES;
scaffold51_165_with_IES	MILORD	internal_eliminated_sequence	217868	217895	.	.	.	ID=MILORD.165.217868.217895;Name=MILORD.165.217868.217895;bounded_by_ta=TRUE;common_boundary=Both;end=217895;ies_id=IESPGM.PTET51.1.165.206858;ies_left_dist=0;ies_min_dist=0;ies_right_dist=0;junction_seq=actacttctttttcaTAcatatctgactttat;read_names=J00121:27:H3GGKBBXX:5:2218:10145:33527,J00121:27:H3GGKBBXX:5:2218:3305:2510,J00121:27:H3GGKBBXX:5:1101:23632:6290,J00121:27:H3GGKBBXX:5:2209:7984:3653,J00121:27:H3GGKBBXX:5:2111:5061:18915,J00121:27:H3GGKBBXX:5:1114:6999:1736,J00121:27:H3GGKBBXX:5:1104:21623:10651,J00121:27:H3GGKBBXX:5:2224:31842:39014,J00121:27:H3GGKBBXX:5:1120:13301:38820,J00121:27:H3GGKBBXX:5:2209:25266:10106,J00121:27:H3GGKBBXX:5:1107:28463:11565,J00121:27:H3GGKBBXX:5:1104:24860:13306,J00121:27:H3GGKBBXX:5:2219:11282:5358,J00121:27:H3GGKBBXX:5:1216:22079:6449,J00121:27:H3GGKBBXX:5:1204:18396:26125,J00121:27:H3GGKBBXX:5:1208:10805:48104,J00121:27:H3GGKBBXX:5:2101:11698:45783,J00121:27:H3GGKBBXX:5:1213:11870:23118,J00121:27:H3GGKBBXX:5:2111:27549:6994,J00121:27:H3GGKBBXX:5:1122:27823:40877,J00121:27:H3GGKBBXX:5:1226:17086:34231,J00121:27:H3GGKBBXX:5:2104:22597:9631,J00121:27:H3GGKBBXX:5:2225:30259:22450,J00121:27:H3GGKBBXX:5:2214:9719:49001,J00121:27:H3GGKBBXX:5:2205:26423:13763;sequence=TATAGAATACTTATTAATATTGTAATTA;start=217868;subtype=IES;support_ref=0;support_variant=25;type=IES;
scaffold51_165_with_IES	MILORD	internal_eliminated_sequence	218415	218442	.	.	.	ID=MILORD.165.218415.218442;Name=MILORD.165.218415.218442;bounded_by_ta=TRUE;common_boundary=Both;end=218442;ies_id=IESPGM.PTET51.1.165.207377;ies_left_dist=0;ies_min_dist=0;ies_right_dist=0;junction_seq=aagtaaaaaattaagTAcatgcctaatggaca;read_names=J00121:27:H3GGKBBXX:5:2221:20466:25070,J00121:27:H3GGKBBXX:5:2211:23683:23329,J00121:27:H3GGKBBXX:5:1101:11089:4321,J00121:27:H3GGKBBXX:5:2212:20070:14045,J00121:27:H3GGKBBXX:5:2115:27915:42020,J00121:27:H3GGKBBXX:5:2111:30360:4901,J00121:27:H3GGKBBXX:5:1203:16254:10141,J00121:27:H3GGKBBXX:5:1112:29528:7890,J00121:27:H3GGKBBXX:5:2209:20395:28147,J00121:27:H3GGKBBXX:5:1112:18862:20498,J00121:27:H3GGKBBXX:5:1221:29031:14519,J00121:27:H3GGKBBXX:5:1117:15930:29835,J00121:27:H3GGKBBXX:5:1117:12733:10335,J00121:27:H3GGKBBXX:5:1217:5406:8611,J00121:27:H3GGKBBXX:5:1214:23510:4919,J00121:27:H3GGKBBXX:5:1227:14955:14818,J00121:27:H3GGKBBXX:5:1228:8258:27197,J00121:27:H3GGKBBXX:5:1218:21775:5183,J00121:27:H3GGKBBXX:5:1220:27925:46258,J00121:27:H3GGKBBXX:5:2207:2301:7978,J00121:27:H3GGKBBXX:5:1112:27620:17878,J00121:27:H3GGKBBXX:5:2222:24373:33035,J00121:27:H3GGKBBXX:5:1222:27813:16876,J00121:27:H3GGKBBXX:5:1218:23774:39172,J00121:27:H3GGKBBXX:5:1218:18822:7275,J00121:27:H3GGKBBXX:5:2202:5375:6730,J00121:27:H3GGKBBXX:5:1201:18670:29800,J00121:27:H3GGKBBXX:5:2222:11840:47717,J00121:27:H3GGKBBXX:5:1112:11576:22995,J00121:27:H3GGKBBXX:5:1208:16995:34881,J00121:27:H3GGKBBXX:5:1124:20121:36358,J00121:27:H3GGKBBXX:5:2103:25520:41000,J00121:27:H3GGKBBXX:5:1206:15300:25509,J00121:27:H3GGKBBXX:5:2215:26189:2985,J00121:27:H3GGKBBXX:5:1104:29843:41071,J00121:27:H3GGKBBXX:5:2217:19613:2844,J00121:27:H3GGKBBXX:5:1205:19299:37783,J00121:27:H3GGKBBXX:5:2103:18832:1631,J00121:27:H3GGKBBXX:5:2223:14610:47770,J00121:27:H3GGKBBXX:5:1201:19045:39488,J00121:27:H3GGKBBXX:5:1214:21633:34899,J00121:27:H3GGKBBXX:5:2212:24160:22291,J00121:27:H3GGKBBXX:5:1212:8897:9877,J00121:27:H3GGKBBXX:5:2213:27529:3688,J00121:27:H3GGKBBXX:5:1203:13880:18757,J00121:27:H3GGKBBXX:5:1223:5244:39840,J00121:27:H3GGKBBXX:5:1207:15168:48667,J00121:27:H3GGKBBXX:5:2227:26108:33334,J00121:27:H3GGKBBXX:5:2107:10713:28217,J00121:27:H3GGKBBXX:5:2118:8714:35972,J00121:27:H3GGKBBXX:5:2121:7618:14555,J00121:27:H3GGKBBXX:5:1102:9425:10968,J00121:27:H3GGKBBXX:5:1212:18375:26723,J00121:27:H3GGKBBXX:5:1101:31659:9543,J00121:27:H3GGKBBXX:5:1226:21947:35303,J00121:27:H3GGKBBXX:5:2104:17990:38926,J00121:27:H3GGKBBXX:5:1122:18213:31962,J00121:27:H3GGKBBXX:5:1203:10551:9332,J00121:27:H3GGKBBXX:5:1120:19958:34284,J00121:27:H3GGKBBXX:5:1104:21044:34055;sequence=TATAAATTCAATTAATCAAAGTTCTTTA;start=218415;subtype=IES;support_ref=15;support_variant=60;type=IES;
scaffold51_165_with_IES	MILORD	internal_eliminated_sequence	219543	219570	.	.	.	ID=MILORD.165.219543.219570;Name=MILORD.165.219543.219570;bounded_by_ta=TRUE;common_boundary=Both;end=219570;ies_id=IESPGM.PTET51.1.165.208477;ies_left_dist=0;ies_min_dist=0;ies_right_dist=0;junction_seq=attattaaactggcaTAccatatgcatcaaca;read_names=J00121:27:H3GGKBBXX:5:1128:29376:31154,J00121:27:H3GGKBBXX:5:1106:4888:45766,J00121:27:H3GGKBBXX:5:2103:12834:39172,J00121:27:H3GGKBBXX:5:1222:23764:34301,J00121:27:H3GGKBBXX:5:1210:11718:13113,J00121:27:H3GGKBBXX:5:1219:20709:41317,J00121:27:H3GGKBBXX:5:1202:13819:32613,J00121:27:H3GGKBBXX:5:2216:4361:41510,J00121:27:H3GGKBBXX:5:1103:11677:5446,J00121:27:H3GGKBBXX:5:2126:9374:23188,J00121:27:H3GGKBBXX:5:2108:16721:26318,J00121:27:H3GGKBBXX:5:2106:6096:23663,J00121:27:H3GGKBBXX:5:1204:25499:6396,J00121:27:H3GGKBBXX:5:1119:10906:44412,J00121:27:H3GGKBBXX:5:2108:18812:28534,J00121:27:H3GGKBBXX:5:1120:11302:2615,J00121:27:H3GGKBBXX:5:1116:21542:41071,J00121:27:H3GGKBBXX:5:2214:30178:11548,J00121:27:H3GGKBBXX:5:1118:29944:21201,J00121:27:H3GGKBBXX:5:1210:12418:11653,J00121:27:H3GGKBBXX:5:2111:23896:4497,J00121:27:H3GGKBBXX:5:1228:21907:16911,J00121:27:H3GGKBBXX:5:1211:5629:32560,J00121:27:H3GGKBBXX:5:2102:28706:36042,J00121:27:H3GGKBBXX:5:2201:10896:46961,J00121:27:H3GGKBBXX:5:2224:20506:26054,J00121:27:H3GGKBBXX:5:1205:19136:30855,J00121:27:H3GGKBBXX:5:1110:20172:26037,J00121:27:H3GGKBBXX:5:2101:6157:38082,J00121:27:H3GGKBBXX:5:2210:9435:7539,J00121:27:H3GGKBBXX:5:2125:29072:29149,J00121:27:H3GGKBBXX:5:1127:7689:8559,J00121:27:H3GGKBBXX:5:2215:31416:32543,J00121:27:H3GGKBBXX:5:1225:12459:42706,J00121:27:H3GGKBBXX:5:2205:5193:34196,J00121:27:H3GGKBBXX:5:2227:20547:48737,J00121:27:H3GGKBBXX:5:1210:24444:12304,J00121:27:H3GGKBBXX:5:1121:2006:43198,J00121:27:H3GGKBBXX:5:1121:21704:26160,J00121:27:H3GGKBBXX:5:1212:10176:5130,J00121:27:H3GGKBBXX:5:1123:16721:1806,J00121:27:H3GGKBBXX:5:1223:14793:27021,J00121:27:H3GGKBBXX:5:1112:8278:20973,J00121:27:H3GGKBBXX:5:1225:19705:42425,J00121:27:H3GGKBBXX:5:1203:17472:45203,J00121:27:H3GGKBBXX:5:2215:28909:42267,J00121:27:H3GGKBBXX:5:1208:7476:7169,J00121:27:H3GGKBBXX:5:2225:24444:20006,J00121:27:H3GGKBBXX:5:1204:20770:24050;sequence=TATAAATAAAAATTACTTTATATAATTA;start=219543;subtype=IES;support_ref=6;support_variant=49;type=IES;
scaffold51_165_with_IES	MILORD	internal_eliminated_sequence	219543	219568	.	.	.	ID=MILORD.165.219543.219568;Name=MILORD.165.219543.219568;bounded_by_ta=TRUE;common_boundary=LEFT;end=219568;ies_id=IESPGM.PTET51.1.165.208477;ies_left_dist=0;ies_min_dist=0;ies_right_dist=2;junction_seq=attattaaactggcaTAtaccatatgcatcaa;read_names=J00121:27:H3GGKBBXX:5:2208:24748:32103;sequence=TATAAATAAAAATTACTTTATATAAT;start=219543;subtype=PARTIAL_INTERNAL;support_ref=2;support_variant=1;type=ALTERNATIVE;
scaffold51_165_with_IES	MILORD	internal_eliminated_sequence	220688	220697	.	.	.	ID=MILORD.165.220688.220697;Name=MILORD.165.220688.220697;bounded_by_ta=TRUE;common_boundary=None;end=220697;ies_id=IESPGM.PTET51.1.165.208477;ies_left_dist=-1145;ies_min_dist=1127;ies_right_dist=-1127;junction_seq=gctcaaagaataagcTAagatgatccaagatg;read_names=J00121:27:H3GGKBBXX:5:1102:26027:1472,J00121:27:H3GGKBBXX:5:1116:12916:40473,J00121:27:H3GGKBBXX:5:1210:27519:30222,J00121:27:H3GGKBBXX:5:1205:6258:20885,J00121:27:H3GGKBBXX:5:2121:28331:33316,J00121:27:H3GGKBBXX:5:1107:22810:45906,J00121:27:H3GGKBBXX:5:2126:5629:26371,J00121:27:H3GGKBBXX:5:1220:19948:12321,J00121:27:H3GGKBBXX:5:1111:4787:11548,J00121:27:H3GGKBBXX:5:1219:23043:19759,J00121:27:H3GGKBBXX:5:2119:29214:3090,J00121:27:H3GGKBBXX:5:2119:20547:41071,J00121:27:H3GGKBBXX:5:1221:9384:13429,J00121:27:H3GGKBBXX:5:1123:16721:15944,J00121:27:H3GGKBBXX:5:1211:22211:37449,J00121:27:H3GGKBBXX:5:2108:31822:15733,J00121:27:H3GGKBBXX:5:1219:10500:34846,J00121:27:H3GGKBBXX:5:1116:13027:40420,J00121:27:H3GGKBBXX:5:2212:19431:38257,J00121:27:H3GGKBBXX:5:2218:14631:6730,J00121:27:H3GGKBBXX:5:2218:14813:7046,J00121:27:H3GGKBBXX:5:1221:15382:40561,J00121:27:H3GGKBBXX:5:1210:10368:37818,J00121:27:H3GGKBBXX:5:2206:19583:37079,J00121:27:H3GGKBBXX:5:2206:32167:45344,J00121:27:H3GGKBBXX:5:2220:9902:35286,J00121:27:H3GGKBBXX:5:2125:21572:27830,J00121:27:H3GGKBBXX:5:2109:30401:8418,J00121:27:H3GGKBBXX:5:1127:25936:29026,J00121:27:H3GGKBBXX:5:1209:25124:5464,J00121:27:H3GGKBBXX:5:1124:29559:43568,J00121:27:H3GGKBBXX:5:1103:3325:47419,J00121:27:H3GGKBBXX:5:1211:28067:20656,J00121:27:H3GGKBBXX:5:1120:6928:14414,J00121:27:H3GGKBBXX:5:1206:26545:3846,J00121:27:H3GGKBBXX:5:1123:30208:33545,J00121:27:H3GGKBBXX:5:1202:20537:6238,J00121:27:H3GGKBBXX:5:2115:19329:14519,J00121:27:H3GGKBBXX:5:2218:10724:34811,J00121:27:H3GGKBBXX:5:2218:10673:34899,J00121:27:H3GGKBBXX:5:1111:14560:11671,J00121:27:H3GGKBBXX:5:2228:27448:21447,J00121:27:H3GGKBBXX:5:2208:2057:30485,J00121:27:H3GGKBBXX:5:1121:11403:2615,J00121:27:H3GGKBBXX:5:1106:11140:18616,J00121:27:H3GGKBBXX:5:1213:18233:42618,J00121:27:H3GGKBBXX:5:1123:8694:22924,J00121:27:H3GGKBBXX:5:2203:23987:33246,J00121:27:H3GGKBBXX:5:1203:14387:45344,J00121:27:H3GGKBBXX:5:2213:25367:32367,J00121:27:H3GGKBBXX:5:2203:20831:22080,J00121:27:H3GGKBBXX:5:2119:22404:24736,J00121:27:H3GGKBBXX:5:1227:29518:18669,J00121:27:H3GGKBBXX:5:2108:26819:15188,J00121:27:H3GGKBBXX:5:2121:30563:20797,J00121:27:H3GGKBBXX:5:1217:12611:4426,J00121:27:H3GGKBBXX:5:2208:10125:43198,J00121:27:H3GGKBBXX:5:2108:29883:45643,J00121:27:H3GGKBBXX:5:2210:25692:4549,J00121:27:H3GGKBBXX:5:2107:17665:6572,J00121:27:H3GGKBBXX:5:1107:19035:40491,J00121:27:H3GGKBBXX:5:1201:21927:1613,J00121:27:H3GGKBBXX:5:2205:20709:34037,J00121:27:H3GGKBBXX:5:2205:25012:47260,J00121:27:H3GGKBBXX:5:2107:26677:36183,J00121:27:H3GGKBBXX:5:1113:13514:48016,J00121:27:H3GGKBBXX:5:2226:18609:15838,J00121:27:H3GGKBBXX:5:2216:20811:20006,J00121:27:H3GGKBBXX:5:2107:14813:49142,J00121:27:H3GGKBBXX:5:1102:19339:19003,J00121:27:H3GGKBBXX:5:2115:27356:35040,J00121:27:H3GGKBBXX:5:2228:18416:28235,J00121:27:H3GGKBBXX:5:2209:15067:24331,J00121:27:H3GGKBBXX:5:2118:18254:25281,J00121:27:H3GGKBBXX:5:1206:12114:25615,J00121:27:H3GGKBBXX:5:2120:10115:1789,J00121:27:H3GGKBBXX:5:1207:4868:33633,J00121:27:H3GGKBBXX:5:1120:10480:10088,J00121:27:H3GGKBBXX:5:2215:19593:36147,J00121:27:H3GGKBBXX:5:1202:15564:21289,J00121:27:H3GGKBBXX:5:1219:3366:30609,J00121:27:H3GGKBBXX:5:2218:23947:46434,J00121:27:H3GGKBBXX:5:1113:23470:39594,J00121:27:H3GGKBBXX:5:2113:20608:24894,J00121:27:H3GGKBBXX:5:2219:20923:28569,J00121:27:H3GGKBBXX:5:2212:1316:44500,J00121:27:H3GGKBBXX:5:2102:29630:3143,J00121:27:H3GGKBBXX:5:1209:10937:35813,J00121:27:H3GGKBBXX:5:2227:13240:17931,J00121:27:H3GGKBBXX:5:2219:4706:13447,J00121:27:H3GGKBBXX:5:1103:8217:19425;sequence=TAAGATGATC;start=220688;subtype=MAC;support_ref=22;support_variant=91;type=CRYPTIC;
scaffold51_166_with_IES	MILORD	internal_eliminated_sequence	307	333	.	.	.	ID=MILORD.166.307.333;Name=MILORD.166.307.333;bounded_by_ta=TRUE;common_boundary=Both;end=333;ies_id=IESPGM.PTET51.1.166.307;ies_left_dist=0;ies_min_dist=0;ies_right_dist=0;junction_seq=tttattcatttttttTAaagtatcagcttaga;read_names=J00121:27:H3GGKBBXX:5:2126:15108:7767,J00121:27:H3GGKBBXX:5:2123:5893:22010,J00121:27:H3GGKBBXX:5:1211:29904:33686,J00121:27:H3GGKBBXX:5:2216:24921:37326,J00121:27:H3GGKBBXX:5:1125:11992:13130,J00121:27:H3GGKBBXX:5:2213:20456:34829,J00121:27:H3GGKBBXX:5:1224:10896:23470,J00121:27:H3GGKBBXX:5:2225:5994:41809,J00121:27:H3GGKBBXX:5:2227:24444:39242,J00121:27:H3GGKBBXX:5:1108:9962:22028,J00121:27:H3GGKBBXX:5:1112:8532:17227,J00121:27:H3GGKBBXX:5:2209:4909:13974,J00121:27:H3GGKBBXX:5:2208:25652:42636,J00121:27:H3GGKBBXX:5:1204:8663:11020,J00121:27:H3GGKBBXX:5:1126:4706:5112,J00121:27:H3GGKBBXX:5:1119:9628:43990,J00121:27:H3GGKBBXX:5:1106:15077:41229,J00121:27:H3GGKBBXX:5:2214:8542:18933,J00121:27:H3GGKBBXX:5:2124:28047:35743,J00121:27:H3GGKBBXX:5:2109:25510:14537,J00121:27:H3GGKBBXX:5:2213:27184:47753,J00121:27:H3GGKBBXX:5:1122:13961:48931,J00121:27:H3GGKBBXX:5:1210:20283:18423,J00121:27:H3GGKBBXX:5:1219:27996:17227,J00121:27:H3GGKBBXX:5:2206:5690:32666,J00121:27:H3GGKBBXX:5:2226:18862:15750,J00121:27:H3GGKBBXX:5:1218:3051:18880,J00121:27:H3GGKBBXX:5:2220:13687:18529,J00121:27:H3GGKBBXX:5:1216:27813:44201,J00121:27:H3GGKBBXX:5:2128:31923:29976,J00121:27:H3GGKBBXX:5:1127:22191:41247,J00121:27:H3GGKBBXX:5:1110:9364:5306;sequence=TATAATGGTTTCAAAATAATATTAAAA;start=307;subtype=IES;support_ref=0;support_variant=32;type=IES;
scaffold51_166_with_IES	MILORD	internal_eliminated_sequence	464	489	.	.	.	ID=MILORD.166.464.489;Name=MILORD.166.464.489;bounded_by_ta=TRUE;common_boundary=Both;end=489;ies_id=IESPGM.PTET51.1.166.437;ies_left_dist=0;ies_min_dist=0;ies_right_dist=0;junction_seq=tcgattcaatttaatTAaagtattggcttaga;read_names=J00121:27:H3GGKBBXX:5:2221:25976:40526,J00121:27:H3GGKBBXX:5:1111:23338:38451,J00121:27:H3GGKBBXX:5:2228:18517:37062,J00121:27:H3GGKBBXX:5:2107:20232:10211,J00121:27:H3GGKBBXX:5:2120:18020:22907,J00121:27:H3GGKBBXX:5:1207:12845:41721,J00121:27:H3GGKBBXX:5:2120:28118:9666,J00121:27:H3GGKBBXX:5:2227:14620:9983,J00121:27:H3GGKBBXX:5:1120:6573:11372,J00121:27:H3GGKBBXX:5:2218:18314:42267,J00121:27:H3GGKBBXX:5:1112:14316:41176,J00121:27:H3GGKBBXX:5:1227:10703:44939,J00121:27:H3GGKBBXX:5:1114:26971:8875,J00121:27:H3GGKBBXX:5:1121:9567:30204,J00121:27:H3GGKBBXX:5:1105:18893:22168,J00121:27:H3GGKBBXX:5:2225:17015:11073,J00121:27:H3GGKBBXX:5:2205:10368:20269,J00121:27:H3GGKBBXX:5:1211:24759:43480,J00121:27:H3GGKBBXX:5:1123:6979:33000,J00121:27:H3GGKBBXX:5:1102:8460:14678,J00121:27:H3GGKBBXX:5:2119:3295:36042,J00121:27:H3GGKBBXX:5:1111:7730:47700,J00121:27:H3GGKBBXX:5:2106:28442:33229,J00121:27:H3GGKBBXX:5:1210:6197:35163,J00121:27:H3GGKBBXX:5:1206:22871:22485,J00121:27:H3GGKBBXX:5:1102:10602:6642,J00121:27:H3GGKBBXX:5:1106:20040:9385,J00121:27:H3GGKBBXX:5:1217:8471:37378,J00121:27:H3GGKBBXX:5:1113:5030:10422,J00121:27:H3GGKBBXX:5:1213:24830:16735,J00121:27:H3GGKBBXX:5:1120:28067:32824;sequence=TATAATACTTTAAAATTTAATTAAAA;start=464;subtype=IES;support_ref=0;support_variant=31;type=IES;
scaffold51_166_with_IES	MILORD	internal_eliminated_sequence	619	646	.	.	.	ID=MILORD.166.619.646;Name=MILORD.166.619.646;bounded_by_ta=TRUE;common_boundary=Both;end=646;ies_id=IESPGM.PTET51.1.166.566;ies_left_dist=0;ies_min_dist=0;ies_right_dist=0;junction_seq=tctactcagtttatcTAaaatagttgctgaga;read_names=J00121:27:H3GGKBBXX:5:2117:3630:30679,J00121:27:H3GGKBBXX:5:2214:9912:11882,J00121:27:H3GGKBBXX:5:1225:2311:23681,J00121:27:H3GGKBBXX:5:2119:17097:15223,J00121:27:H3GGKBBXX:5:2208:20933:19443,J00121:27:H3GGKBBXX:5:1224:10013:2563,J00121:27:H3GGKBBXX:5:1128:26514:2211,J00121:27:H3GGKBBXX:5:2218:13981:39893,J00121:27:H3GGKBBXX:5:2224:16792:38750,J00121:27:H3GGKBBXX:5:2205:8978:7029,J00121:27:H3GGKBBXX:5:2214:26788:8277,J00121:27:H3GGKBBXX:5:1105:25124:25755,J00121:27:H3GGKBBXX:5:1209:16224:29501,J00121:27:H3GGKBBXX:5:1218:2158:28024,J00121:27:H3GGKBBXX:5:1125:15006:27742,J00121:27:H3GGKBBXX:5:1115:27549:40403,J00121:27:H3GGKBBXX:5:1216:13595:16436,J00121:27:H3GGKBBXX:5:2104:19045:12058,J00121:27:H3GGKBBXX:5:2211:16833:1930,J00121:27:H3GGKBBXX:5:2119:5142:46240,J00121:27:H3GGKBBXX:5:1209:16122:29501,J00121:27:H3GGKBBXX:5:2206:5974:19619,J00121:27:H3GGKBBXX:5:1204:11312:11284,J00121:27:H3GGKBBXX:5:1205:23013:17843;sequence=TATTGTTGCGTGTAATACTTTATAAAAA;start=619;subtype=IES;support_ref=6;support_variant=24;type=IES;
scaffold51_166_with_IES	MILORD	internal_eliminated_sequence	774	800	.	.	.	ID=MILORD.166.774.800;Name=MILORD.166.774.800;bounded_by_ta=TRUE;common_boundary=Both;end=800;ies_id=IESPGM.PTET51.1.166.693;ies_left_dist=0;ies_min_dist=0;ies_right_dist=0;junction_seq=tttatttaatctctcTAatgcattagctaaaa;read_names=J00121:27:H3GGKBBXX:5:2103:27925:45449,J00121:27:H3GGKBBXX:5:1115:7111:9244,J00121:27:H3GGKBBXX:5:1110:24566:5587,J00121:27:H3GGKBBXX:5:1218:26220:4690,J00121:27:H3GGKBBXX:5:1201:30025:25562,J00121:27:H3GGKBBXX:5:2208:12154:27619,J00121:27:H3GGKBBXX:5:1220:24556:23118,J00121:27:H3GGKBBXX:5:2217:20577:42319,J00121:27:H3GGKBBXX:5:1218:21024:35321,J00121:27:H3GGKBBXX:5:1213:9770:40051,J00121:27:H3GGKBBXX:5:1128:15240:31875,J00121:27:H3GGKBBXX:5:1211:19867:45133,J00121:27:H3GGKBBXX:5:1205:18568:20410,J00121:27:H3GGKBBXX:5:1111:27275:28709,J00121:27:H3GGKBBXX:5:1221:8247:33826,J00121:27:H3GGKBBXX:5:1222:27976:18564,J00121:27:H3GGKBBXX:5:2113:8430:4602,J00121:27:H3GGKBBXX:5:2109:6218:28411,J00121:27:H3GGKBBXX:5:2118:18933:22872,J00121:27:H3GGKBBXX:5:1202:3823:1754,J00121:27:H3GGKBBXX:5:1213:7212:22221,J00121:27:H3GGKBBXX:5:2221:23744:35497,J00121:27:H3GGKBBXX:5:1204:28016:22327,J00121:27:H3GGKBBXX:5:2218:11099:48052,J00121:27:H3GGKBBXX:5:1119:23794:22080,J00121:27:H3GGKBBXX:5:1224:21521:38715,J00121:27:H3GGKBBXX:5:2202:22150:15434,J00121:27:H3GGKBBXX:5:2212:31487:39594,J00121:27:H3GGKBBXX:5:1205:9861:13939,J00121:27:H3GGKBBXX:5:2102:8278:6589,J00121:27:H3GGKBBXX:5:2209:10003:45942,J00121:27:H3GGKBBXX:5:1213:7080:22274,J00121:27:H3GGKBBXX:5:1123:24444:14555,J00121:27:H3GGKBBXX:5:1123:26484:19777,J00121:27:H3GGKBBXX:5:1125:8684:6202,J00121:27:H3GGKBBXX:5:1117:18193:3899,J00121:27:H3GGKBBXX:5:1226:14915:35989,J00121:27:H3GGKBBXX:5:2117:13758:24208,J00121:27:H3GGKBBXX:5:1211:30259:38240,J00121:27:H3GGKBBXX:5:2227:7101:44992,J00121:27:H3GGKBBXX:5:2104:27793:39805,J00121:27:H3GGKBBXX:5:1114:13778:34969,J00121:27:H3GGKBBXX:5:1203:7689:32050;sequence=TATGATACAATACAAATAATATTCAAA;start=774;subtype=IES;support_ref=0;support_variant=43;type=IES;
scaffold51_166_with_IES	MILORD	internal_eliminated_sequence	925	951	.	.	.	ID=MILORD.166.925.951;Name=MILORD.166.925.951;bounded_by_ta=TRUE;common_boundary=Both;end=951;ies_id=IESPGM.PTET51.1.166.817;ies_left_dist=0;ies_min_dist=0;ies_right_dist=0;junction_seq=tctgtttattatatgTAaagaactcgctagaa;read_names=J00121:27:H3GGKBBXX:5:2205:16782:16049,J00121:27:H3GGKBBXX:5:1114:5345:29149,J00121:27:H3GGKBBXX:5:2227:22435:7838,J00121:27:H3GGKBBXX:5:1109:30147:3829,J00121:27:H3GGKBBXX:5:1108:12418:35884,J00121:27:H3GGKBBXX:5:2204:30868:16858,J00121:27:H3GGKBBXX:5:2228:6542:32736,J00121:27:H3GGKBBXX:5:2124:30239:4549,J00121:27:H3GGKBBXX:5:2226:28869:17051,J00121:27:H3GGKBBXX:5:1215:8105:41915,J00121:27:H3GGKBBXX:5:1210:25002:13236,J00121:27:H3GGKBBXX:5:2122:30168:46838,J00121:27:H3GGKBBXX:5:1211:3102:21711,J00121:27:H3GGKBBXX:5:2226:11972:5253,J00121:27:H3GGKBBXX:5:2218:29193:43286,J00121:27:H3GGKBBXX:5:2216:10632:47067,J00121:27:H3GGKBBXX:5:1103:7446:28076,J00121:27:H3GGKBBXX:5:1115:4452:29360,J00121:27:H3GGKBBXX:5:1101:14986:12937,J00121:27:H3GGKBBXX:5:1203:27702:27303,J00121:27:H3GGKBBXX:5:2128:3366:23540,J00121:27:H3GGKBBXX:5:1201:30340:12990,J00121:27:H3GGKBBXX:5:1107:19360:12110,J00121:27:H3GGKBBXX:5:2214:3021:12814,J00121:27:H3GGKBBXX:5:1116:21998:3037,J00121:27:H3GGKBBXX:5:2125:30198:15381,J00121:27:H3GGKBBXX:5:2210:20851:48597,J00121:27:H3GGKBBXX:5:2224:9110:22626,J00121:27:H3GGKBBXX:5:2122:30442:34336,J00121:27:H3GGKBBXX:5:2203:5670:43427,J00121:27:H3GGKBBXX:5:1216:7070:27848,J00121:27:H3GGKBBXX:5:1105:5934:25597;sequence=TAAAAGAGTCTAAAAATATTTTTTTAA;start=925;subtype=IES;support_ref=9;support_variant=32;type=IES;
scaffold51_166_with_IES	MILORD	internal_eliminated_sequence	1081	1107	.	.	.	ID=MILORD.166.1081.1107;Name=MILORD.166.1081.1107;bounded_by_ta=TRUE;common_boundary=Both;end=1107;ies_id=IESPGM.PTET51.1.166.946;ies_left_dist=0;ies_min_dist=0;ies_right_dist=0;junction_seq=tctattcaatttcttTAatgtcatggctaaat;read_names=J00121:27:H3GGKBBXX:5:1105:21440:41352,J00121:27:H3GGKBBXX:5:1121:4817:8049,J00121:27:H3GGKBBXX:5:2209:10551:27057,J00121:27:H3GGKBBXX:5:2212:31446:39348,J00121:27:H3GGKBBXX:5:1222:16741:36059,J00121:27:H3GGKBBXX:5:2113:8948:28569,J00121:27:H3GGKBBXX:5:2104:8724:5675,J00121:27:H3GGKBBXX:5:1123:19684:2580,J00121:27:H3GGKBBXX:5:2118:12865:27514,J00121:27:H3GGKBBXX:5:1115:23551:3758,J00121:27:H3GGKBBXX:5:2103:5954:34389,J00121:27:H3GGKBBXX:5:2126:9506:7169,J00121:27:H3GGKBBXX:5:2213:16589:7205,J00121:27:H3GGKBBXX:5:1128:25591:25509,J00121:27:H3GGKBBXX:5:2215:2686:9280,J00121:27:H3GGKBBXX:5:1113:10713:15838,J00121:27:H3GGKBBXX:5:2125:17665:40262,J00121:27:H3GGKBBXX:5:1216:6390:22344,J00121:27:H3GGKBBXX:5:1207:7192:16770,J00121:27:H3GGKBBXX:5:2223:25296:12585,J00121:27:H3GGKBBXX:5:2204:14103:7539,J00121:27:H3GGKBBXX:5:2227:13971:32209,J00121:27:H3GGKBBXX:5:1121:28209:35813,J00121:27:H3GGKBBXX:5:2203:21552:22731,J00121:27:H3GGKBBXX:5:2206:2625:45607;sequence=TATAATAAATGAAAAATTATATCTAAA;start=1081;subtype=IES;support_ref=6;support_variant=25;type=IES;
scaffold51_166_with_IES	MILORD	internal_eliminated_sequence	1235	1261	.	.	.	ID=MILORD.166.1235.1261;Name=MILORD.166.1235.1261;bounded_by_ta=TRUE;common_boundary=Both;end=1261;ies_id=IESPGM.PTET51.1.166.1073;ies_left_dist=0;ies_min_dist=0;ies_right_dist=0;junction_seq=tctattcattttatcTAatgtaatcgctaaga;read_names=J00121:27:H3GGKBBXX:5:2121:2777:1455,J00121:27:H3GGKBBXX:5:1120:9120:31259,J00121:27:H3GGKBBXX:5:1102:12530:28551,J00121:27:H3GGKBBXX:5:2215:1448:48491,J00121:27:H3GGKBBXX:5:2212:17990:41915,J00121:27:H3GGKBBXX:5:1204:13484:32525,J00121:27:H3GGKBBXX:5:2216:23865:2756,J00121:27:H3GGKBBXX:5:2206:19441:42565,J00121:27:H3GGKBBXX:5:2215:29924:22080,J00121:27:H3GGKBBXX:5:2221:10835:7011,J00121:27:H3GGKBBXX:5:2121:18213:47682,J00121:27:H3GGKBBXX:5:2203:21765:42618,J00121:27:H3GGKBBXX:5:1208:6898:37572,J00121:27:H3GGKBBXX:5:2209:11931:8734,J00121:27:H3GGKBBXX:5:2221:7314:34917,J00121:27:H3GGKBBXX:5:1211:19877:17474,J00121:27:H3GGKBBXX:5:2228:15311:10299,J00121:27:H3GGKBBXX:5:2108:7760:34424,J00121:27:H3GGKBBXX:5:1121:22841:33791,J00121:27:H3GGKBBXX:5:2126:21998:19742,J00121:27:H3GGKBBXX:5:1115:8481:25052,J00121:27:H3GGKBBXX:5:2121:6959:47594,J00121:27:H3GGKBBXX:5:2211:23622:4338,J00121:27:H3GGKBBXX:5:2124:22232:20674,J00121:27:H3GGKBBXX:5:1113:26250:20639,J00121:27:H3GGKBBXX:5:2206:30685:19847,J00121:27:H3GGKBBXX:5:1116:4564:42179,J00121:27:H3GGKBBXX:5:1125:17980:13130,J00121:27:H3GGKBBXX:5:2102:29427:3776,J00121:27:H3GGKBBXX:5:1208:3488:36446,J00121:27:H3GGKBBXX:5:1222:29285:47137,J00121:27:H3GGKBBXX:5:1211:19634:17860,J00121:27:H3GGKBBXX:5:2211:6532:13341,J00121:27:H3GGKBBXX:5:1218:19624:31171,J00121:27:H3GGKBBXX:5:2220:10998:6097,J00121:27:H3GGKBBXX:5:1217:4381:44429,J00121:27:H3GGKBBXX:5:1210:2575:40737;sequence=TATTATATTAGCAAAACTATATCAACA;start=1235;subtype=IES;support_ref=3;support_variant=37;type=IES;
scaffold51_166_with_IES	MILORD	internal_eliminated_sequence	1392	1417	.	.	.	ID=MILORD.166.1392.1417;Name=MILORD.166.1392.1417;bounded_by_ta=TRUE;common_boundary=Both;end=1417;ies_id=IESPGM.PTET51.1.166.1203;ies_left_dist=0;ies_min_dist=0;ies_right_dist=0;junction_seq=ttgattcagtaaacaTAaagcattggctaaga;read_names=J00121:27:H3GGKBBXX:5:2215:8562:11161,J00121:27:H3GGKBBXX:5:1108:6644:10968,J00121:27:H3GGKBBXX:5:1225:24759:12743,J00121:27:H3GGKBBXX:5:1218:21623:11003,J00121:27:H3GGKBBXX:5:1214:15990:3424,J00121:27:H3GGKBBXX:5:1228:28097:30450,J00121:27:H3GGKBBXX:5:2211:4604:9297,J00121:27:H3GGKBBXX:5:1121:18984:32806,J00121:27:H3GGKBBXX:5:2124:22546:34196,J00121:27:H3GGKBBXX:5:1220:16193:5112,J00121:27:H3GGKBBXX:5:1122:24292:41088,J00121:27:H3GGKBBXX:5:2120:21491:26107,J00121:27:H3GGKBBXX:5:2115:2686:19443,J00121:27:H3GGKBBXX:5:1128:30888:1947,J00121:27:H3GGKBBXX:5:1101:29609:42460,J00121:27:H3GGKBBXX:5:1227:17868:16911,J00121:27:H3GGKBBXX:5:1222:26656:17931,J00121:27:H3GGKBBXX:5:1110:11769:9051,J00121:27:H3GGKBBXX:5:1220:14976:4127,J00121:27:H3GGKBBXX:5:1214:3102:42425,J00121:27:H3GGKBBXX:5:2222:24718:5886,J00121:27:H3GGKBBXX:5:2216:8156:41968,J00121:27:H3GGKBBXX:5:1126:15889:43163,J00121:27:H3GGKBBXX:5:2118:17482:21166,J00121:27:H3GGKBBXX:5:2211:15615:32420,J00121:27:H3GGKBBXX:5:1121:12976:38715,J00121:27:H3GGKBBXX:5:2228:24759:19601,J00121:27:H3GGKBBXX:5:2217:14549:43409,J00121:27:H3GGKBBXX:5:1209:5294:8699,J00121:27:H3GGKBBXX:5:2110:22922:26863,J00121:27:H3GGKBBXX:5:1222:15625:20902,J00121:27:H3GGKBBXX:5:2207:23216:48649,J00121:27:H3GGKBBXX:5:1224:29538:7029;sequence=TATAATGGTAGAAAAAGTTATAAAAA;start=1392;subtype=IES;support_ref=2;support_variant=33;type=IES;
scaffold51_166_with_IES	MILORD	internal_eliminated_sequence	1546	1572	.	.	.	ID=MILORD.166.1546.1572;Name=MILORD.166.1546.1572;bounded_by_ta=TRUE;common_boundary=Both;end=1572;ies_id=IESPGM.PTET51.1.166.1331;ies_left_dist=0;ies_min_dist=0;ies_right_dist=0;junction_seq=tctattcatcttaaaTAaagcattggctgagt;read_names=J00121:27:H3GGKBBXX:5:1206:18609:10036,J00121:27:H3GGKBBXX:5:2126:5883:10704,J00121:27:H3GGKBBXX:5:1201:26697:13148,J00121:27:H3GGKBBXX:5:2101:13900:44746,J00121:27:H3GGKBBXX:5:2103:13524:3864,J00121:27:H3GGKBBXX:5:1124:3325:45555,J00121:27:H3GGKBBXX:5:1119:22942:15082,J00121:27:H3GGKBBXX:5:2224:15686:6413,J00121:27:H3GGKBBXX:5:1219:16691:10299,J00121:27:H3GGKBBXX:5:1112:28300:2457,J00121:27:H3GGKBBXX:5:2222:12398:43831,J00121:27:H3GGKBBXX:5:1220:3640:13605,J00121:27:H3GGKBBXX:5:2206:28726:32912,J00121:27:H3GGKBBXX:5:1221:28168:25439,J00121:27:H3GGKBBXX:5:2122:18771:14221,J00121:27:H3GGKBBXX:5:1111:11160:3635,J00121:27:H3GGKBBXX:5:1127:24282:38644,J00121:27:H3GGKBBXX:5:1218:2970:26617,J00121:27:H3GGKBBXX:5:2216:8339:11688;sequence=TATATTAGTATAACAATTTTATTAAGA;start=1546;subtype=IES;support_ref=0;support_variant=19;type=IES;
scaffold51_166_with_IES	MILORD	internal_eliminated_sequence	1703	1728	.	.	.	ID=MILORD.166.1703.1728;Name=MILORD.166.1703.1728;bounded_by_ta=TRUE;common_boundary=Both;end=1728;ies_id=IESPGM.PTET51.1.166.1461;ies_left_dist=0;ies_min_dist=0;ies_right_dist=0;junction_seq=tctattcacattcatTAaagttttagcttaaa;read_names=J00121:27:H3GGKBBXX:5:2118:7111:25632,J00121:27:H3GGKBBXX:5:2214:14509:12075,J00121:27:H3GGKBBXX:5:2111:22140:3354,J00121:27:H3GGKBBXX:5:2217:10987:18001,J00121:27:H3GGKBBXX:5:2114:27884:43269,J00121:27:H3GGKBBXX:5:1204:8288:4954,J00121:27:H3GGKBBXX:5:2112:25479:5657,J00121:27:H3GGKBBXX:5:1110:23196:31453,J00121:27:H3GGKBBXX:5:2209:26890:7996,J00121:27:H3GGKBBXX:5:2118:24434:37712,J00121:27:H3GGKBBXX:5:2228:6573:24736,J00121:27:H3GGKBBXX:5:1103:7811:44078,J00121:27:H3GGKBBXX:5:2217:7364:34477,J00121:27:H3GGKBBXX:5:1225:8176:4936,J00121:27:H3GGKBBXX:5:1202:17553:12286,J00121:27:H3GGKBBXX:5:2221:8278:9297,J00121:27:H3GGKBBXX:5:1213:25175:4848,J00121:27:H3GGKBBXX:5:2204:4005:31540,J00121:27:H3GGKBBXX:5:2123:14702:12620,J00121:27:H3GGKBBXX:5:1119:30847:38943,J00121:27:H3GGKBBXX:5:1119:19481:33949,J00121:27:H3GGKBBXX:5:1102:11951:24982,J00121:27:H3GGKBBXX:5:2119:32654:3705,J00121:27:H3GGKBBXX:5:2124:10328:14185,J00121:27:H3GGKBBXX:5:1107:4056:32930,J00121:27:H3GGKBBXX:5:1224:25134:43251,J00121:27:H3GGKBBXX:5:2211:18294:42442,J00121:27:H3GGKBBXX:5:1120:12885:44781,J00121:27:H3GGKBBXX:5:1209:11018:35954,J00121:27:H3GGKBBXX:5:2214:16579:38170,J00121:27:H3GGKBBXX:5:1124:19147:13992,J00121:27:H3GGKBBXX:5:1211:14265:47208,J00121:27:H3GGKBBXX:5:2106:11241:39893,J00121:27:H3GGKBBXX:5:1107:9810:40367,J00121:27:H3GGKBBXX:5:2217:11109:46029,J00121:27:H3GGKBBXX:5:1104:4848:48122,J00121:27:H3GGKBBXX:5:2207:16437:41299,J00121:27:H3GGKBBXX:5:1112:27904:31277,J00121:27:H3GGKBBXX:5:2203:26646:16366,J00121:27:H3GGKBBXX:5:2217:11129:45994,J00121:27:H3GGKBBXX:5:2225:10267:3389,J00121:27:H3GGKBBXX:5:2109:23551:8189,J00121:27:H3GGKBBXX:5:2220:5538:20832,J00121:27:H3GGKBBXX:5:1121:30827:11372,J00121:27:H3GGKBBXX:5:2222:1864:4057,J00121:27:H3GGKBBXX:5:2214:26626:5991,J00121:27:H3GGKBBXX:5:2214:26788:6413,J00121:27:H3GGKBBXX:5:1219:23460:17526,J00121:27:H3GGKBBXX:5:1124:9414:39647,J00121:27:H3GGKBBXX:5:2214:14052:34037,J00121:27:H3GGKBBXX:5:2208:17695:42143;sequence=TAATTTCATTATAAATTTTATTAATA;start=1703;subtype=IES;support_ref=0;support_variant=51;type=IES;
scaffold51_166_with_IES	MILORD	internal_eliminated_sequence	1703	1756	.	.	.	ID=MILORD.166.1703.1756;Name=MILORD.166.1703.1756;bounded_by_ta=TRUE;common_boundary=LEFT;end=1756;ies_id=IESPGM.PTET51.1.166.1461;ies_left_dist=0;ies_min_dist=0;ies_right_dist=-28;junction_seq=tctattcacattcatTAaaattatacctttgt;read_names=J00121:27:H3GGKBBXX:5:2107:14083:41335,J00121:27:H3GGKBBXX:5:2122:21349:25158;sequence=TAATTTCATTATAAATTTTATTAATATAAAGTTTTAGCTTAAATGTTAGTTGAA;start=1703;subtype=PARTIAL_EXTERNAL;support_ref=0;support_variant=2;type=ALTERNATIVE;
scaffold51_166_with_IES	MILORD	internal_eliminated_sequence	1859	1885	.	.	.	ID=MILORD.166.1859.1885;Name=MILORD.166.1859.1885;bounded_by_ta=TRUE;common_boundary=Both;end=1885;ies_id=IESPGM.PTET51.1.166.1591;ies_left_dist=0;ies_min_dist=0;ies_right_dist=0;junction_seq=tctcttcattctatcTAaaacaaaagctaaaa;read_names=J00121:27:H3GGKBBXX:5:1101:5112:7609,J00121:27:H3GGKBBXX:5:2203:26321:14432,J00121:27:H3GGKBBXX:5:2219:3447:42565,J00121:27:H3GGKBBXX:5:2210:19837:35268,J00121:27:H3GGKBBXX:5:1114:22932:26388,J00121:27:H3GGKBBXX:5:2115:18883:12023,J00121:27:H3GGKBBXX:5:1107:23865:31523,J00121:27:H3GGKBBXX:5:2203:7253:31681,J00121:27:H3GGKBBXX:5:2118:27712:37835,J00121:27:H3GGKBBXX:5:2114:24282:13851,J00121:27:H3GGKBBXX:5:2209:25611:22485,J00121:27:H3GGKBBXX:5:2109:4076:38943,J00121:27:H3GGKBBXX:5:1225:21024:39787,J00121:27:H3GGKBBXX:5:2213:28392:9051,J00121:27:H3GGKBBXX:5:2102:22171:23628,J00121:27:H3GGKBBXX:5:2203:20649:27215,J00121:27:H3GGKBBXX:5:1114:27387:3301,J00121:27:H3GGKBBXX:5:2223:31030:31277,J00121:27:H3GGKBBXX:5:2207:12327:13535,J00121:27:H3GGKBBXX:5:1205:17391:7468,J00121:27:H3GGKBBXX:5:1220:18426:43339,J00121:27:H3GGKBBXX:5:2210:26930:30749,J00121:27:H3GGKBBXX:5:1123:17665:24929,J00121:27:H3GGKBBXX:5:1219:9343:22467,J00121:27:H3GGKBBXX:5:2110:16985:13095,J00121:27:H3GGKBBXX:5:1223:5974:18423,J00121:27:H3GGKBBXX:5:1112:12733:34424,J00121:27:H3GGKBBXX:5:1228:13159:34530;sequence=TATTATTATTTTAAGTTGTTATTTTAA;start=1859;subtype=IES;support_ref=0;support_variant=28;type=IES;
scaffold51_166_with_IES	MILORD	internal_eliminated_sequence	2016	2042	.	.	.	ID=MILORD.166.2016.2042;Name=MILORD.166.2016.2042;bounded_by_ta=TRUE;common_boundary=Both;end=2042;ies_id=IESPGM.PTET51.1.166.1721;ies_left_dist=0;ies_min_dist=0;ies_right_dist=0;junction_seq=tctatccaagtcattTAatgtaatcgctaaga;read_names=J00121:27:H3GGKBBXX:5:1205:11109:11038,J00121:27:H3GGKBBXX:5:2110:9526:48913,J00121:27:H3GGKBBXX:5:2214:17086:49177,J00121:27:H3GGKBBXX:5:1106:27488:25140,J00121:27:H3GGKBBXX:5:1125:18538:21061,J00121:27:H3GGKBBXX:5:1214:5741:16928,J00121:27:H3GGKBBXX:5:1112:26677:28973,J00121:27:H3GGKBBXX:5:1204:18172:4778,J00121:27:H3GGKBBXX:5:2214:9709:8857,J00121:27:H3GGKBBXX:5:2227:30259:21324,J00121:27:H3GGKBBXX:5:2111:5680:25755,J00121:27:H3GGKBBXX:5:1127:6918:14150,J00121:27:H3GGKBBXX:5:1128:25692:31699,J00121:27:H3GGKBBXX:5:2221:14174:42126,J00121:27:H3GGKBBXX:5:2119:16488:17790;sequence=TATATTTTATTTCAAATTAATCAATAA;start=2016;subtype=IES;support_ref=0;support_variant=15;type=IES;
scaffold51_166_with_IES	MILORD	internal_eliminated_sequence	2174	2201	.	.	.	ID=MILORD.166.2174.2201;Name=MILORD.166.2174.2201;bounded_by_ta=TRUE;common_boundary=Both;end=2201;ies_id=IESPGM.PTET51.1.166.1852;ies_left_dist=0;ies_min_dist=0;ies_right_dist=0;junction_seq=tcttttaagtttattTAacatctccgctaaaa;read_names=J00121:27:H3GGKBBXX:5:1202:14072:48737,J00121:27:H3GGKBBXX:5:2214:13281:30450,J00121:27:H3GGKBBXX:5:1213:24880:5499,J00121:27:H3GGKBBXX:5:1120:3620:41493,J00121:27:H3GGKBBXX:5:2124:9343:13500,J00121:27:H3GGKBBXX:5:2223:22059:16753,J00121:27:H3GGKBBXX:5:1223:16275:6343,J00121:27:H3GGKBBXX:5:1104:11485:8172,J00121:27:H3GGKBBXX:5:2119:8186:6642,J00121:27:H3GGKBBXX:5:1209:25398:2985,J00121:27:H3GGKBBXX:5:1215:9668:17087,J00121:27:H3GGKBBXX:5:1118:4553:48034,J00121:27:H3GGKBBXX:5:1203:28199:7099,J00121:27:H3GGKBBXX:5:1227:17695:37888,J00121:27:H3GGKBBXX:5:2220:11272:7416,J00121:27:H3GGKBBXX:5:2111:27103:47014,J00121:27:H3GGKBBXX:5:1202:9678:47348,J00121:27:H3GGKBBXX:5:2119:29305:2510,J00121:27:H3GGKBBXX:5:1215:9800:16717,J00121:27:H3GGKBBXX:5:1202:29315:22256,J00121:27:H3GGKBBXX:5:1226:23328:23839,J00121:27:H3GGKBBXX:5:1221:27174:1068,J00121:27:H3GGKBBXX:5:1114:29965:46311,J00121:27:H3GGKBBXX:5:2112:29315:37027,J00121:27:H3GGKBBXX:5:1125:27428:3371,J00121:27:H3GGKBBXX:5:2206:24535:28956,J00121:27:H3GGKBBXX:5:1116:13261:34002,J00121:27:H3GGKBBXX:5:2213:5142:33158,J00121:27:H3GGKBBXX:5:2207:18751:48438,J00121:27:H3GGKBBXX:5:1206:14255:12585,J00121:27:H3GGKBBXX:5:1208:8278:12919,J00121:27:H3GGKBBXX:5:2219:25824:28586,J00121:27:H3GGKBBXX:5:2214:9587:38644,J00121:27:H3GGKBBXX:5:1209:30076:28041,J00121:27:H3GGKBBXX:5:1112:18862:27742,J00121:27:H3GGKBBXX:5:2122:19735:5306;sequence=TATTATTATAGACAATTTTGTCTTAAAA;start=2174;subtype=IES;support_ref=6;support_variant=36;type=IES;
scaffold51_166_with_IES	MILORD	internal_eliminated_sequence	2177	2201	.	.	.	ID=MILORD.166.2177.2201;Name=MILORD.166.2177.2201;bounded_by_ta=TRUE;common_boundary=RIGHT;end=2201;ies_id=IESPGM.PTET51.1.166.1852;ies_left_dist=-3;ies_min_dist=0;ies_right_dist=0;junction_seq=tttaagtttatttatTAacatctccgctaaa;read_names=J00121:27:H3GGKBBXX:5:2206:18071:43568;sequence=TATTATAGACAATTTTGTCTTAAAA;start=2177;subtype=PARTIAL_INTERNAL;support_ref=2;support_variant=1;type=ALTERNATIVE;
scaffold51_166_with_IES	MILORD	internal_eliminated_sequence	2331	2359	.	.	.	ID=MILORD.166.2331.2359;Name=MILORD.166.2331.2359;bounded_by_ta=TRUE;common_boundary=Both;end=2359;ies_id=IESPGM.PTET51.1.166.1981;ies_left_dist=0;ies_min_dist=0;ies_right_dist=0;junction_seq=tctattcatcattttTAatgtaaaagcttgtt;read_names=J00121:27:H3GGKBBXX:5:2211:21552:40948,J00121:27:H3GGKBBXX:5:2204:14478:15293,J00121:27:H3GGKBBXX:5:1125:9770:34248,J00121:27:H3GGKBBXX:5:1103:6066:21922,J00121:27:H3GGKBBXX:5:2201:2006:32754,J00121:27:H3GGKBBXX:5:2205:9516:1595,J00121:27:H3GGKBBXX:5:2102:15240:40526,J00121:27:H3GGKBBXX:5:1108:12256:38556,J00121:27:H3GGKBBXX:5:2216:17178:35163,J00121:27:H3GGKBBXX:5:2205:9475:1842,J00121:27:H3GGKBBXX:5:2217:7649:40702,J00121:27:H3GGKBBXX:5:1215:16630:22573,J00121:27:H3GGKBBXX:5:2227:30573:16102,J00121:27:H3GGKBBXX:5:2121:26565:32402,J00121:27:H3GGKBBXX:5:1116:7608:11548,J00121:27:H3GGKBBXX:5:2104:27397:29343,J00121:27:H3GGKBBXX:5:2208:7994:35637,J00121:27:H3GGKBBXX:5:1116:17614:22063,J00121:27:H3GGKBBXX:5:2110:26961:44271,J00121:27:H3GGKBBXX:5:2206:14255:8506;sequence=TATAGCATGCTATAATAAAGTAATTAAAA;start=2331;subtype=IES;support_ref=0;support_variant=20;type=IES;
scaffold51_166_with_IES	MILORD	internal_eliminated_sequence	2331	2388	.	.	.	ID=MILORD.166.2331.2388;Name=MILORD.166.2331.2388;bounded_by_ta=TRUE;common_boundary=LEFT;end=2388;ies_id=IESPGM.PTET51.1.166.1981;ies_left_dist=0;ies_min_dist=0;ies_right_dist=-29;junction_seq=tctattcatcattttTAaatatacctttatta;read_names=J00121:27:H3GGKBBXX:5:2201:15798:12128;sequence=TATAGCATGCTATAATAAAGTAATTAAAATAATGTAAAAGCTTGTTATTAATCAGATT;start=2331;subtype=PARTIAL_EXTERNAL;support_ref=0;support_variant=1;type=ALTERNATIVE;
scaffold51_166_with_IES	MILORD	internal_eliminated_sequence	2489	2517	.	.	.	ID=MILORD.166.2489.2517;Name=MILORD.166.2489.2517;bounded_by_ta=TRUE;common_boundary=Both;end=2517;ies_id=IESPGM.PTET51.1.166.2110;ies_left_dist=0;ies_min_dist=0;ies_right_dist=0;junction_seq=tctattcatcattttTAatgtaaaagcttgtt;read_names=J00121:27:H3GGKBBXX:5:1207:3204:29343,J00121:27:H3GGKBBXX:5:2126:25844:33475,J00121:27:H3GGKBBXX:5:1210:18010:48808,J00121:27:H3GGKBBXX:5:1101:2006:5675,J00121:27:H3GGKBBXX:5:1228:28371:48263,J00121:27:H3GGKBBXX:5:2220:13667:15469,J00121:27:H3GGKBBXX:5:2117:15818:45080,J00121:27:H3GGKBBXX:5:2112:20983:26846,J00121:27:H3GGKBBXX:5:1126:19451:22151,J00121:27:H3GGKBBXX:5:2205:25530:45942,J00121:27:H3GGKBBXX:5:1214:23257:10458,J00121:27:H3GGKBBXX:5:2226:25022:15381,J00121:27:H3GGKBBXX:5:1223:29843:36886,J00121:27:H3GGKBBXX:5:1105:12317:8770,J00121:27:H3GGKBBXX:5:1219:6563:17333,J00121:27:H3GGKBBXX:5:1215:4970:36763,J00121:27:H3GGKBBXX:5:1128:24048:35286,J00121:27:H3GGKBBXX:5:2219:17178:31611,J00121:27:H3GGKBBXX:5:1107:28686:3231,J00121:27:H3GGKBBXX:5:2103:23693:45432,J00121:27:H3GGKBBXX:5:1106:27103:44236,J00121:27:H3GGKBBXX:5:2224:10693:44605,J00121:27:H3GGKBBXX:5:1119:28128:6730,J00121:27:H3GGKBBXX:5:1205:11038:16788,J00121:27:H3GGKBBXX:5:1210:15585:24736,J00121:27:H3GGKBBXX:5:1217:18406:43058,J00121:27:H3GGKBBXX:5:1202:7273:39734,J00121:27:H3GGKBBXX:5:1224:17503:11952,J00121:27:H3GGKBBXX:5:2101:20537:18159,J00121:27:H3GGKBBXX:5:1220:10977:39822,J00121:27:H3GGKBBXX:5:1105:22435:31540;sequence=TATAACATGTTATAATAAATTTATAAAAA;start=2489;subtype=IES;support_ref=0;support_variant=31;type=IES;
scaffold51_166_with_IES	MILORD	internal_eliminated_sequence	2647	2673	.	.	.	ID=MILORD.166.2647.2673;Name=MILORD.166.2647.2673;bounded_by_ta=TRUE;common_boundary=Both;end=2673;ies_id=IESPGM.PTET51.1.166.2239;ies_left_dist=0;ies_min_dist=0;ies_right_dist=0;junction_seq=tctattcatttttctTAaagtatcagctaaga;read_names=J00121:27:H3GGKBBXX:5:1222:7821:39277,J00121:27:H3GGKBBXX:5:1219:16833:32806,J00121:27:H3GGKBBXX:5:1119:22171:23874,J00121:27:H3GGKBBXX:5:2112:23632:33369,J00121:27:H3GGKBBXX:5:2112:23642:33352,J00121:27:H3GGKBBXX:5:2223:24819:7750,J00121:27:H3GGKBBXX:5:2114:24972:14519,J00121:27:H3GGKBBXX:5:1118:19948:34090,J00121:27:H3GGKBBXX:5:1207:6248:37572,J00121:27:H3GGKBBXX:5:1126:15838:1648,J00121:27:H3GGKBBXX:5:1222:28260:25034,J00121:27:H3GGKBBXX:5:2212:10409:35286,J00121:27:H3GGKBBXX:5:1115:13372:30046,J00121:27:H3GGKBBXX:5:2224:27499:13517,J00121:27:H3GGKBBXX:5:2226:15564:40491,J00121:27:H3GGKBBXX:5:1216:6187:42671,J00121:27:H3GGKBBXX:5:2223:23389:25914,J00121:27:H3GGKBBXX:5:1127:2757:38240,J00121:27:H3GGKBBXX:5:1105:14834:19249,J00121:27:H3GGKBBXX:5:2105:21937:2053,J00121:27:H3GGKBBXX:5:2218:3153:1226,J00121:27:H3GGKBBXX:5:1115:16244:29008,J00121:27:H3GGKBBXX:5:1103:19613:26054,J00121:27:H3GGKBBXX:5:2115:24454:28112,J00121:27:H3GGKBBXX:5:2224:27570:13464,J00121:27:H3GGKBBXX:5:1125:24738:16506,J00121:27:H3GGKBBXX:5:1128:18000:4163,J00121:27:H3GGKBBXX:5:1208:5244:10440,J00121:27:H3GGKBBXX:5:2123:18822:4532,J00121:27:H3GGKBBXX:5:1201:32725:6888,J00121:27:H3GGKBBXX:5:1127:21623:28797,J00121:27:H3GGKBBXX:5:2115:20496:8383,J00121:27:H3GGKBBXX:5:2215:12773:23135,J00121:27:H3GGKBBXX:5:1207:22424:5886,J00121:27:H3GGKBBXX:5:2115:21927:8752,J00121:27:H3GGKBBXX:5:2215:26717:10299,J00121:27:H3GGKBBXX:5:1120:7486:5429,J00121:27:H3GGKBBXX:5:2216:20334:46856,J00121:27:H3GGKBBXX:5:1220:8471:12550,J00121:27:H3GGKBBXX:5:2116:8704:34829,J00121:27:H3GGKBBXX:5:1115:22871:44675;sequence=TATAATTAGATAAAAGTATGCATAAAA;start=2647;subtype=IES;support_ref=0;support_variant=41;type=IES;
scaffold51_166_with_IES	MILORD	internal_eliminated_sequence	2804	2829	.	.	.	ID=MILORD.166.2804.2829;Name=MILORD.166.2804.2829;bounded_by_ta=TRUE;common_boundary=Both;end=2829;ies_id=IESPGM.PTET51.1.166.2369;ies_left_dist=0;ies_min_dist=0;ies_right_dist=0;junction_seq=tatgcccattttttcTAaagcatcggctaata;read_names=J00121:27:H3GGKBBXX:5:1213:26697:39312,J00121:27:H3GGKBBXX:5:2108:20283:17755,J00121:27:H3GGKBBXX:5:1110:8044:16489,J00121:27:H3GGKBBXX:5:1104:22364:18546,J00121:27:H3GGKBBXX:5:2225:28726:34811,J00121:27:H3GGKBBXX:5:2211:25367:26142,J00121:27:H3GGKBBXX:5:1117:10368:26353,J00121:27:H3GGKBBXX:5:2106:25560:35550,J00121:27:H3GGKBBXX:5:2223:20689:11108,J00121:27:H3GGKBBXX:5:2205:6441:35057,J00121:27:H3GGKBBXX:5:2104:5497:11196,J00121:27:H3GGKBBXX:5:2214:28706:28200;sequence=TATTATTATATGCAAGATTATGAGAA;start=2804;subtype=IES;support_ref=42;support_variant=12;type=IES;
scaffold51_166_with_IES	MILORD	internal_eliminated_sequence	2927	2955	.	.	.	ID=MILORD.166.2927.2955;Name=MILORD.166.2927.2955;bounded_by_ta=TRUE;common_boundary=Both;end=2955;ies_id=IESPGM.PTET51.1.166.2466;ies_left_dist=0;ies_min_dist=0;ies_right_dist=0;junction_seq=tttgttcattttcttTAatcttaatgctaagc;read_names=J00121:27:H3GGKBBXX:5:1223:23774:30099,J00121:27:H3GGKBBXX:5:2103:31010:29202,J00121:27:H3GGKBBXX:5:1127:7994:13658,J00121:27:H3GGKBBXX:5:2209:13697:2861,J00121:27:H3GGKBBXX:5:1205:15118:16858,J00121:27:H3GGKBBXX:5:2106:20953:18951,J00121:27:H3GGKBBXX:5:1204:18883:31048,J00121:27:H3GGKBBXX:5:1208:29609:42073,J00121:27:H3GGKBBXX:5:2211:11008:14379,J00121:27:H3GGKBBXX:5:1221:25662:34002,J00121:27:H3GGKBBXX:5:2208:19958:31576,J00121:27:H3GGKBBXX:5:2115:27367:40578,J00121:27:H3GGKBBXX:5:1104:4858:23487,J00121:27:H3GGKBBXX:5:2208:13514:33352,J00121:27:H3GGKBBXX:5:1115:31527:44341,J00121:27:H3GGKBBXX:5:1117:13332:39611,J00121:27:H3GGKBBXX:5:2111:21592:6413,J00121:27:H3GGKBBXX:5:2206:15656:10194,J00121:27:H3GGKBBXX:5:1226:25997:28006,J00121:27:H3GGKBBXX:5:2126:8877:9350,J00121:27:H3GGKBBXX:5:1222:20638:42776,J00121:27:H3GGKBBXX:5:2204:23612:28340,J00121:27:H3GGKBBXX:5:1203:12479:15170,J00121:27:H3GGKBBXX:5:1111:13869:22784,J00121:27:H3GGKBBXX:5:1215:29396:14555,J00121:27:H3GGKBBXX:5:2119:11698:6853,J00121:27:H3GGKBBXX:5:2208:22090:21201,J00121:27:H3GGKBBXX:5:2121:20943:1947;sequence=TATTTCAAAGGTAATTTTTAATATGAATA;start=2927;subtype=IES;support_ref=0;support_variant=28;type=IES;
scaffold51_166_with_IES	MILORD	internal_eliminated_sequence	4457	4534	.	.	.	ID=MILORD.166.4457.4534;Name=MILORD.166.4457.4534;bounded_by_ta=TRUE;common_boundary=LEFT;end=4534;ies_id=IESPGM.PTET51.1.166.3967;ies_left_dist=0;ies_min_dist=0;ies_right_dist=-48;junction_seq=ttatactaaaataggTAtcatatttcaatatc;read_names=J00121:27:H3GGKBBXX:5:2220:10074:11249;sequence=TATGGTTGCATGAATCTGTGAACTTGAGTGTACCAATTATTAGATAAAGAATATCAATTAATAAAATCACTCTTCTTA;start=4457;subtype=PARTIAL_EXTERNAL;support_ref=9;support_variant=1;type=ALTERNATIVE;
scaffold51_166_with_IES	MILORD	internal_eliminated_sequence	4457	4486	.	.	.	ID=MILORD.166.4457.4486;Name=MILORD.166.4457.4486;bounded_by_ta=TRUE;common_boundary=Both;end=4486;ies_id=IESPGM.PTET51.1.166.3967;ies_left_dist=0;ies_min_dist=0;ies_right_dist=0;junction_seq=ttatactaaaataggTAccaattattagataa;read_names=J00121:27:H3GGKBBXX:5:2109:15412:6325,J00121:27:H3GGKBBXX:5:2210:2656:46891,J00121:27:H3GGKBBXX:5:1119:26342:48649,J00121:27:H3GGKBBXX:5:1112:7740:5200,J00121:27:H3GGKBBXX:5:1202:21166:29131,J00121:27:H3GGKBBXX:5:2227:20872:43357,J00121:27:H3GGKBBXX:5:2222:12530:44060,J00121:27:H3GGKBBXX:5:1114:3975:28498,J00121:27:H3GGKBBXX:5:2211:26118:39365,J00121:27:H3GGKBBXX:5:1115:21450:45273,J00121:27:H3GGKBBXX:5:1102:6076:20603,J00121:27:H3GGKBBXX:5:1120:30188:29817,J00121:27:H3GGKBBXX:5:1113:15686:47841,J00121:27:H3GGKBBXX:5:1124:32491:4620,J00121:27:H3GGKBBXX:5:1225:27397:6413,J00121:27:H3GGKBBXX:5:2220:13991:24894,J00121:27:H3GGKBBXX:5:1212:8937:18669,J00121:27:H3GGKBBXX:5:2214:8958:24823,J00121:27:H3GGKBBXX:5:2221:16315:36200,J00121:27:H3GGKBBXX:5:1223:30015:21922,J00121:27:H3GGKBBXX:5:1216:28118:40684,J00121:27:H3GGKBBXX:5:1109:21298:19373,J00121:27:H3GGKBBXX:5:1108:15960:33897,J00121:27:H3GGKBBXX:5:2202:21684:33299,J00121:27:H3GGKBBXX:5:1221:10399:26898,J00121:27:H3GGKBBXX:5:1223:27854:6114,J00121:27:H3GGKBBXX:5:1225:27356:6519,J00121:27:H3GGKBBXX:5:2124:30756:29747,J00121:27:H3GGKBBXX:5:1112:8115:5358,J00121:27:H3GGKBBXX:5:1218:27458:7398,J00121:27:H3GGKBBXX:5:1110:3792:41616,J00121:27:H3GGKBBXX:5:1106:12784:42214,J00121:27:H3GGKBBXX:5:1120:21054:4391,J00121:27:H3GGKBBXX:5:1124:13798:17878,J00121:27:H3GGKBBXX:5:1116:18406:44253,J00121:27:H3GGKBBXX:5:1115:5132:25791,J00121:27:H3GGKBBXX:5:1109:17015:4356,J00121:27:H3GGKBBXX:5:2101:20253:9930,J00121:27:H3GGKBBXX:5:1108:26352:14660,J00121:27:H3GGKBBXX:5:1209:20496:37642,J00121:27:H3GGKBBXX:5:1218:6137:30767,J00121:27:H3GGKBBXX:5:2209:19512:21518,J00121:27:H3GGKBBXX:5:1109:16985:4479,J00121:27:H3GGKBBXX:5:1127:14580:9772,J00121:27:H3GGKBBXX:5:1225:29396:14695,J00121:27:H3GGKBBXX:5:1212:24119:39770,J00121:27:H3GGKBBXX:5:1127:21907:48175,J00121:27:H3GGKBBXX:5:2115:11403:8488,J00121:27:H3GGKBBXX:5:1102:13240:26371,J00121:27:H3GGKBBXX:5:1111:25043:26810,J00121:27:H3GGKBBXX:5:2215:19248:27426,J00121:27:H3GGKBBXX:5:2222:26697:5059,J00121:27:H3GGKBBXX:5:1204:11109:5341,J00121:27:H3GGKBBXX:5:2215:3082:9860,J00121:27:H3GGKBBXX:5:2223:21268:31839,J00121:27:H3GGKBBXX:5:1224:17269:38170,J00121:27:H3GGKBBXX:5:1207:21542:7310;sequence=TATGGTTGCATGAATCTGTGAACTTGAGTG;start=4457;subtype=IES;support_ref=27;support_variant=57;type=IES;
scaffold51_166_with_IES	MILORD	internal_eliminated_sequence	19612	19677	.	.	.	ID=MILORD.166.19612.19677;Name=MILORD.166.19612.19677;bounded_by_ta=TRUE;common_boundary=Both;end=19677;ies_id=IESPGM.PTET51.1.166.19092;ies_left_dist=0;ies_min_dist=0;ies_right_dist=0;junction_seq=attacttcattgatgTAcaatacgctaaaagc;read_names=J00121:27:H3GGKBBXX:5:2108:23460:11161,J00121:27:H3GGKBBXX:5:1204:8450:32982,J00121:27:H3GGKBBXX:5:2220:22110:16278,J00121:27:H3GGKBBXX:5:2220:21349:4303,J00121:27:H3GGKBBXX:5:2205:16894:30485,J00121:27:H3GGKBBXX:5:2113:28808:29430,J00121:27:H3GGKBBXX:5:2205:17056:30556,J00121:27:H3GGKBBXX:5:2126:27509:18564,J00121:27:H3GGKBBXX:5:1213:2869:47823,J00121:27:H3GGKBBXX:5:1106:28889:20850,J00121:27:H3GGKBBXX:5:2221:25712:38556,J00121:27:H3GGKBBXX:5:1101:2717:31699,J00121:27:H3GGKBBXX:5:1214:20070:3530,J00121:27:H3GGKBBXX:5:1126:7476:29677,J00121:27:H3GGKBBXX:5:2120:21866:10159,J00121:27:H3GGKBBXX:5:2206:22232:17614,J00121:27:H3GGKBBXX:5:1215:19989:4409,J00121:27:H3GGKBBXX:5:2221:30340:17104,J00121:27:H3GGKBBXX:5:2114:13971:5235,J00121:27:H3GGKBBXX:5:1115:21917:44500,J00121:27:H3GGKBBXX:5:1222:22069:8928,J00121:27:H3GGKBBXX:5:1203:21207:3494,J00121:27:H3GGKBBXX:5:2211:5548:20850,J00121:27:H3GGKBBXX:5:2104:25621:15821,J00121:27:H3GGKBBXX:5:2214:24403:13148,J00121:27:H3GGKBBXX:5:2228:10663:25668,J00121:27:H3GGKBBXX:5:1215:12581:19953,J00121:27:H3GGKBBXX:5:1127:11048:32279,J00121:27:H3GGKBBXX:5:1218:23805:1244,J00121:27:H3GGKBBXX:5:1209:3346:27901,J00121:27:H3GGKBBXX:5:1212:14955:20867,J00121:27:H3GGKBBXX:5:1225:24718:37009,J00121:27:H3GGKBBXX:5:1204:9080:21940,J00121:27:H3GGKBBXX:5:1214:25093:27707,J00121:27:H3GGKBBXX:5:1111:6228:35743,J00121:27:H3GGKBBXX:5:2108:29650:40877,J00121:27:H3GGKBBXX:5:2110:21734:28745,J00121:27:H3GGKBBXX:5:1101:29660:7662,J00121:27:H3GGKBBXX:5:1210:24008:41581,J00121:27:H3GGKBBXX:5:2208:29021:6800,J00121:27:H3GGKBBXX:5:2218:9699:27971,J00121:27:H3GGKBBXX:5:2116:9607:24190,J00121:27:H3GGKBBXX:5:1224:15615:9596,J00121:27:H3GGKBBXX:5:2222:11383:6871,J00121:27:H3GGKBBXX:5:2121:28564:29395,J00121:27:H3GGKBBXX:5:1110:6837:40702,J00121:27:H3GGKBBXX:5:1128:10125:32402,J00121:27:H3GGKBBXX:5:2218:15899:27109,J00121:27:H3GGKBBXX:5:1116:2747:6044,J00121:27:H3GGKBBXX:5:2124:10389:14713,J00121:27:H3GGKBBXX:5:1126:26819:4040,J00121:27:H3GGKBBXX:5:1220:12175:23892,J00121:27:H3GGKBBXX:5:1226:7395:6185,J00121:27:H3GGKBBXX:5:1120:32816:20129,J00121:27:H3GGKBBXX:5:1105:26575:24894;sequence=TATTGCTAGATTACACTTATTTTGATAATTCAATAATATGTACTCATTATTTGTTGCTCTTCATAA;start=19612;subtype=IES;support_ref=8;support_variant=55;type=IES;
scaffold51_166_with_IES	MILORD	internal_eliminated_sequence	22756	22810	.	.	.	ID=MILORD.166.22756.22810;Name=MILORD.166.22756.22810;bounded_by_ta=TRUE;common_boundary=Both;end=22810;ies_id=IESPGM.PTET51.1.166.22170;ies_left_dist=0;ies_min_dist=0;ies_right_dist=0;junction_seq=cctagggttgtcaaaTAtccaatcttaaacac;read_names=J00121:27:H3GGKBBXX:5:1121:25246:36587,J00121:27:H3GGKBBXX:5:1210:15047:28164,J00121:27:H3GGKBBXX:5:2110:23774:26301,J00121:27:H3GGKBBXX:5:2224:13606:8541,J00121:27:H3GGKBBXX:5:1112:29640:45748,J00121:27:H3GGKBBXX:5:2219:8136:9192,J00121:27:H3GGKBBXX:5:2214:2514:42987,J00121:27:H3GGKBBXX:5:1106:14905:29008,J00121:27:H3GGKBBXX:5:1219:1692:24823,J00121:27:H3GGKBBXX:5:1225:20314:18159,J00121:27:H3GGKBBXX:5:2225:15980:38855,J00121:27:H3GGKBBXX:5:2202:21542:41071,J00121:27:H3GGKBBXX:5:1228:26047:22116,J00121:27:H3GGKBBXX:5:2209:2402:19654,J00121:27:H3GGKBBXX:5:2119:30330:21483,J00121:27:H3GGKBBXX:5:2208:7841:6079,J00121:27:H3GGKBBXX:5:2102:19065:43181,J00121:27:H3GGKBBXX:5:2216:23358:19496,J00121:27:H3GGKBBXX:5:1227:18162:34477,J00121:27:H3GGKBBXX:5:2116:30766:37783,J00121:27:H3GGKBBXX:5:1116:13382:8611,J00121:27:H3GGKBBXX:5:1203:21115:48280,J00121:27:H3GGKBBXX:5:2210:29234:34670,J00121:27:H3GGKBBXX:5:1212:16681:27479,J00121:27:H3GGKBBXX:5:2107:18274:47366,J00121:27:H3GGKBBXX:5:1117:27864:47735,J00121:27:H3GGKBBXX:5:2202:27773:39453,J00121:27:H3GGKBBXX:5:1227:25784:9209,J00121:27:H3GGKBBXX:5:1219:18274:6642,J00121:27:H3GGKBBXX:5:1128:10866:11812,J00121:27:H3GGKBBXX:5:1119:13565:40297;sequence=TACAGTCGGTTGCAGTATGATAATGTATCAATAAATATATCGTAGTTGTCTACCG;start=22756;subtype=IES;support_ref=2;support_variant=31;type=IES;
scaffold51_166_with_IES	MILORD	internal_eliminated_sequence	23145	23171	.	.	.	ID=MILORD.166.23145.23171;Name=MILORD.166.23145.23171;bounded_by_ta=TRUE;common_boundary=Both;end=23171;ies_id=IESPGM.PTET51.1.166.22504;ies_left_dist=0;ies_min_dist=0;ies_right_dist=0;junction_seq=gacatactaaattgcTAcatctgaaaactctg;read_names=J00121:27:H3GGKBBXX:5:2227:16741:2615,J00121:27:H3GGKBBXX:5:2216:4432:48737,J00121:27:H3GGKBBXX:5:1228:21542:39488,J00121:27:H3GGKBBXX:5:2212:22150:40825,J00121:27:H3GGKBBXX:5:1121:25865:21623,J00121:27:H3GGKBBXX:5:2104:26758:16067,J00121:27:H3GGKBBXX:5:1220:9262:33475,J00121:27:H3GGKBBXX:5:1107:8846:45977,J00121:27:H3GGKBBXX:5:2109:9770:29641,J00121:27:H3GGKBBXX:5:2221:9983:21149,J00121:27:H3GGKBBXX:5:2206:19867:41229,J00121:27:H3GGKBBXX:5:1114:12286:8857,J00121:27:H3GGKBBXX:5:1112:29021:38556,J00121:27:H3GGKBBXX:5:1223:21897:39998,J00121:27:H3GGKBBXX:5:2114:6542:8330,J00121:27:H3GGKBBXX:5:1210:9374:22485,J00121:27:H3GGKBBXX:5:2218:10470:18827,J00121:27:H3GGKBBXX:5:1201:13372:15416,J00121:27:H3GGKBBXX:5:2126:25956:18581,J00121:27:H3GGKBBXX:5:2220:21633:22274,J00121:27:H3GGKBBXX:5:1122:22262:34512,J00121:27:H3GGKBBXX:5:1208:23937:32982,J00121:27:H3GGKBBXX:5:2223:24190:42108,J00121:27:H3GGKBBXX:5:2128:5954:33229,J00121:27:H3GGKBBXX:5:2212:25378:15750,J00121:27:H3GGKBBXX:5:2206:24830:3688,J00121:27:H3GGKBBXX:5:1112:15716:28094,J00121:27:H3GGKBBXX:5:1125:27194:33352,J00121:27:H3GGKBBXX:5:1203:16934:14625,J00121:27:H3GGKBBXX:5:1225:15909:2158,J00121:27:H3GGKBBXX:5:1213:13606:11214,J00121:27:H3GGKBBXX:5:1221:3599:3407,J00121:27:H3GGKBBXX:5:2206:13636:43304,J00121:27:H3GGKBBXX:5:1210:28189:37044,J00121:27:H3GGKBBXX:5:1124:4249:46592,J00121:27:H3GGKBBXX:5:2221:16792:37906,J00121:27:H3GGKBBXX:5:1210:7121:45942,J00121:27:H3GGKBBXX:5:1210:15087:43181,J00121:27:H3GGKBBXX:5:2214:22577:7591,J00121:27:H3GGKBBXX:5:2216:11383:41510,J00121:27:H3GGKBBXX:5:2228:24383:40086,J00121:27:H3GGKBBXX:5:2225:13677:25228,J00121:27:H3GGKBBXX:5:1228:23622:22133,J00121:27:H3GGKBBXX:5:1125:27143:12445,J00121:27:H3GGKBBXX:5:2227:23054:39471,J00121:27:H3GGKBBXX:5:1120:4168:26441,J00121:27:H3GGKBBXX:5:2228:24322:45467,J00121:27:H3GGKBBXX:5:1106:17005:34653,J00121:27:H3GGKBBXX:5:1105:25307:14432,J00121:27:H3GGKBBXX:5:2206:13656:43339,J00121:27:H3GGKBBXX:5:2219:13920:1666,J00121:27:H3GGKBBXX:5:1209:30289:40789,J00121:27:H3GGKBBXX:5:2218:11667:41475,J00121:27:H3GGKBBXX:5:1204:7699:34354,J00121:27:H3GGKBBXX:5:1207:7425:21641,J00121:27:H3GGKBBXX:5:1213:24627:12163,J00121:27:H3GGKBBXX:5:2220:25976:37150,J00121:27:H3GGKBBXX:5:2214:8288:32947,J00121:27:H3GGKBBXX:5:2215:16762:45238,J00121:27:H3GGKBBXX:5:1205:1966:27514,J00121:27:H3GGKBBXX:5:1126:21430:47665,J00121:27:H3GGKBBXX:5:1210:8795:12409,J00121:27:H3GGKBBXX:5:1108:14966:3442;sequence=TACAATCCGATTGTCTCAATCTCTCTA;start=23145;subtype=IES;support_ref=12;support_variant=63;type=IES;
scaffold51_166_with_IES	MILORD	internal_eliminated_sequence	23629	23687	.	.	.	ID=MILORD.166.23629.23687;Name=MILORD.166.23629.23687;bounded_by_ta=TRUE;common_boundary=Both;end=23687;ies_id=IESPGM.PTET51.1.166.22961;ies_left_dist=0;ies_min_dist=0;ies_right_dist=0;junction_seq=gcatattctaaatgaTActacgtcatattaca;read_names=J00121:27:H3GGKBBXX:5:2125:21866:29466,J00121:27:H3GGKBBXX:5:2202:12337:32191,J00121:27:H3GGKBBXX:5:1113:12063:44482,J00121:27:H3GGKBBXX:5:1215:19512:23346,J00121:27:H3GGKBBXX:5:2210:13250:38345,J00121:27:H3GGKBBXX:5:2122:17026:5323,J00121:27:H3GGKBBXX:5:2107:12540:8137,J00121:27:H3GGKBBXX:5:2103:12885:16190,J00121:27:H3GGKBBXX:5:2120:23135:35708,J00121:27:H3GGKBBXX:5:1215:1732:32173,J00121:27:H3GGKBBXX:5:1114:11434:32103,J00121:27:H3GGKBBXX:5:2107:28919:37677,J00121:27:H3GGKBBXX:5:2112:27529:41211,J00121:27:H3GGKBBXX:5:1126:31456:14607,J00121:27:H3GGKBBXX:5:1117:19674:8365,J00121:27:H3GGKBBXX:5:2120:23358:47243,J00121:27:H3GGKBBXX:5:2116:17168:37888,J00121:27:H3GGKBBXX:5:2221:9130:40491,J00121:27:H3GGKBBXX:5:1120:9851:9807,J00121:27:H3GGKBBXX:5:1212:11150:10968,J00121:27:H3GGKBBXX:5:1205:9283:21412,J00121:27:H3GGKBBXX:5:2202:26058:16436,J00121:27:H3GGKBBXX:5:2213:10724:5235,J00121:27:H3GGKBBXX:5:1101:29944:19830,J00121:27:H3GGKBBXX:5:1102:10064:22379,J00121:27:H3GGKBBXX:5:1106:25236:40965,J00121:27:H3GGKBBXX:5:1227:17634:21219,J00121:27:H3GGKBBXX:5:2228:13717:39506,J00121:27:H3GGKBBXX:5:1112:10653:37748,J00121:27:H3GGKBBXX:5:1226:10876:5851,J00121:27:H3GGKBBXX:5:1210:27001:32595,J00121:27:H3GGKBBXX:5:2206:27915:35479,J00121:27:H3GGKBBXX:5:1114:6948:39945,J00121:27:H3GGKBBXX:5:2102:5203:6923,J00121:27:H3GGKBBXX:5:1216:19248:38750,J00121:27:H3GGKBBXX:5:2202:29011:5903,J00121:27:H3GGKBBXX:5:1113:13748:47436,J00121:27:H3GGKBBXX:5:2223:13119:28833,J00121:27:H3GGKBBXX:5:1105:21978:40526,J00121:27:H3GGKBBXX:5:2201:11891:13236,J00121:27:H3GGKBBXX:5:1203:7354:22151,J00121:27:H3GGKBBXX:5:2208:15371:3653,J00121:27:H3GGKBBXX:5:1128:28006:10317,J00121:27:H3GGKBBXX:5:1125:16782:27971,J00121:27:H3GGKBBXX:5:1108:2737:7539,J00121:27:H3GGKBBXX:5:1208:22353:29571,J00121:27:H3GGKBBXX:5:2219:18639:16313,J00121:27:H3GGKBBXX:5:2122:20730:46979,J00121:27:H3GGKBBXX:5:1210:12408:6818,J00121:27:H3GGKBBXX:5:1118:16336:13799,J00121:27:H3GGKBBXX:5:1211:11241:42636,J00121:27:H3GGKBBXX:5:2103:14245:36376,J00121:27:H3GGKBBXX:5:1114:24221:47928,J00121:27:H3GGKBBXX:5:1206:21105:18792,J00121:27:H3GGKBBXX:5:2216:15382:14713;sequence=TACAATCAAAATGTATATAATTTATATATTATTAATTAATTATCTCTCCTGATGTACTG;start=23629;subtype=IES;support_ref=0;support_variant=55;type=IES;
scaffold51_166_with_IES	MILORD	internal_eliminated_sequence	24023	24073	.	.	.	ID=MILORD.166.24023.24073;Name=MILORD.166.24023.24073;bounded_by_ta=TRUE;common_boundary=Both;end=24073;ies_id=IESPGM.PTET51.1.166.23296;ies_left_dist=0;ies_min_dist=0;ies_right_dist=0;junction_seq=cagtattcataaatgTAtcatgtgccactatt;read_names=J00121:27:H3GGKBBXX:5:2110:12023:34073,J00121:27:H3GGKBBXX:5:1119:23602:26705,J00121:27:H3GGKBBXX:5:2116:3792:45062,J00121:27:H3GGKBBXX:5:2104:12926:6413,J00121:27:H3GGKBBXX:5:1210:17523:23135,J00121:27:H3GGKBBXX:5:1119:14580:38468,J00121:27:H3GGKBBXX:5:2209:20009:8172,J00121:27:H3GGKBBXX:5:1219:8592:23382,J00121:27:H3GGKBBXX:5:2107:24708:25879,J00121:27:H3GGKBBXX:5:1107:4229:32595,J00121:27:H3GGKBBXX:5:2201:9151:2334,J00121:27:H3GGKBBXX:5:2219:15148:29641,J00121:27:H3GGKBBXX:5:1208:21704:20357,J00121:27:H3GGKBBXX:5:2118:3701:43427,J00121:27:H3GGKBBXX:5:2213:26321:20375,J00121:27:H3GGKBBXX:5:2104:6350:45731,J00121:27:H3GGKBBXX:5:2217:23622:38134,J00121:27:H3GGKBBXX:5:2224:3376:35303,J00121:27:H3GGKBBXX:5:1215:18517:49124,J00121:27:H3GGKBBXX:5:1124:24251:46328,J00121:27:H3GGKBBXX:5:1113:5426:12093,J00121:27:H3GGKBBXX:5:1108:22820:18951,J00121:27:H3GGKBBXX:5:1108:28625:13359,J00121:27:H3GGKBBXX:5:1211:8105:3336,J00121:27:H3GGKBBXX:5:2219:15108:30274,J00121:27:H3GGKBBXX:5:2213:3518:15504,J00121:27:H3GGKBBXX:5:1116:17604:48491,J00121:27:H3GGKBBXX:5:1216:3833:27127;sequence=TATTGTGAGTGTGCAAGGATCACAATGGGAATTCCACGTTTGATTTGACAA;start=24023;subtype=IES;support_ref=6;support_variant=28;type=IES;
scaffold51_166_with_IES	MILORD	internal_eliminated_sequence	24421	24465	.	.	.	ID=MILORD.166.24421.24465;Name=MILORD.166.24421.24465;bounded_by_ta=TRUE;common_boundary=Both;end=24465;ies_id=IESPGM.PTET51.1.166.23643;ies_left_dist=0;ies_min_dist=0;ies_right_dist=0;junction_seq=taagagattataggtTAtgatttaagccaagg;read_names=J00121:27:H3GGKBBXX:5:2101:23855:3231,J00121:27:H3GGKBBXX:5:2202:5507:18880,J00121:27:H3GGKBBXX:5:2210:10531:44464,J00121:27:H3GGKBBXX:5:1217:27620:27303,J00121:27:H3GGKBBXX:5:2106:21339:24894,J00121:27:H3GGKBBXX:5:1219:17371:48720,J00121:27:H3GGKBBXX:5:2215:14752:30151,J00121:27:H3GGKBBXX:5:1213:6329:41862,J00121:27:H3GGKBBXX:5:2110:11850:43726,J00121:27:H3GGKBBXX:5:1118:5974:30556,J00121:27:H3GGKBBXX:5:1222:14519:12726,J00121:27:H3GGKBBXX:5:2116:28960:20797,J00121:27:H3GGKBBXX:5:2228:6319:3477,J00121:27:H3GGKBBXX:5:2228:31629:3020,J00121:27:H3GGKBBXX:5:1228:18629:1595,J00121:27:H3GGKBBXX:5:1228:22526:25685,J00121:27:H3GGKBBXX:5:1227:22698:42091,J00121:27:H3GGKBBXX:5:1124:24099:8154,J00121:27:H3GGKBBXX:5:2218:22394:43708,J00121:27:H3GGKBBXX:5:1115:19410:1719,J00121:27:H3GGKBBXX:5:1124:9120:1332,J00121:27:H3GGKBBXX:5:2110:22810:29729,J00121:27:H3GGKBBXX:5:2227:24332:18335,J00121:27:H3GGKBBXX:5:2214:22983:21096,J00121:27:H3GGKBBXX:5:1115:24109:19390,J00121:27:H3GGKBBXX:5:2225:15097:5042,J00121:27:H3GGKBBXX:5:1110:4706:35532,J00121:27:H3GGKBBXX:5:1201:8075:21535,J00121:27:H3GGKBBXX:5:1203:10998:46539,J00121:27:H3GGKBBXX:5:2202:14651:44851,J00121:27:H3GGKBBXX:5:1213:3711:12075,J00121:27:H3GGKBBXX:5:2219:17462:3125,J00121:27:H3GGKBBXX:5:2222:7354:18142,J00121:27:H3GGKBBXX:5:1104:5152:29483,J00121:27:H3GGKBBXX:5:2110:25154:29219,J00121:27:H3GGKBBXX:5:2119:8958:36851,J00121:27:H3GGKBBXX:5:2113:12976:23311,J00121:27:H3GGKBBXX:5:2221:24048:48825,J00121:27:H3GGKBBXX:5:1109:17665:2000,J00121:27:H3GGKBBXX:5:1225:15260:9578,J00121:27:H3GGKBBXX:5:2204:26453:38679,J00121:27:H3GGKBBXX:5:1120:15625:43234,J00121:27:H3GGKBBXX:5:1216:21004:3389,J00121:27:H3GGKBBXX:5:2205:28178:15926,J00121:27:H3GGKBBXX:5:1219:5822:29307,J00121:27:H3GGKBBXX:5:1106:15463:33070,J00121:27:H3GGKBBXX:5:1212:26240:42390,J00121:27:H3GGKBBXX:5:2220:9851:43533,J00121:27:H3GGKBBXX:5:2213:31812:33334,J00121:27:H3GGKBBXX:5:1210:26534:4075,J00121:27:H3GGKBBXX:5:1204:17503:5024,J00121:27:H3GGKBBXX:5:1204:25601:33158,J00121:27:H3GGKBBXX:5:1121:6329:43515,J00121:27:H3GGKBBXX:5:2119:10713:35954,J00121:27:H3GGKBBXX:5:1106:15483:33070,J00121:27:H3GGKBBXX:5:2122:12094:45942,J00121:27:H3GGKBBXX:5:2126:26717:45959,J00121:27:H3GGKBBXX:5:2202:29701:38152,J00121:27:H3GGKBBXX:5:1128:13443:36253,J00121:27:H3GGKBBXX:5:1212:21856:15627,J00121:27:H3GGKBBXX:5:1223:12601:20340;sequence=TACAGTGGAACTCTCTCGATTTGGATAATAATCAAATATGGACTG;start=24421;subtype=IES;support_ref=0;support_variant=61;type=IES;
scaffold51_166_with_IES	MILORD	internal_eliminated_sequence	25437	25465	.	.	.	ID=MILORD.166.25437.25465;Name=MILORD.166.25437.25465;bounded_by_ta=TRUE;common_boundary=Both;end=25465;ies_id=IESPGM.PTET51.1.166.24614;ies_left_dist=0;ies_min_dist=0;ies_right_dist=0;junction_seq=atttttgtggtcatgTAgagaacaatatattt;read_names=J00121:27:H3GGKBBXX:5:2202:25499:15610,J00121:27:H3GGKBBXX:5:1101:12185:37238,J00121:27:H3GGKBBXX:5:2203:17097:9455,J00121:27:H3GGKBBXX:5:1211:7831:10317,J00121:27:H3GGKBBXX:5:1214:3924:8752,J00121:27:H3GGKBBXX:5:1121:21349:26424,J00121:27:H3GGKBBXX:5:2212:29508:41440,J00121:27:H3GGKBBXX:5:2224:15828:29448,J00121:27:H3GGKBBXX:5:1223:11870:26318,J00121:27:H3GGKBBXX:5:1120:4868:12532,J00121:27:H3GGKBBXX:5:1127:28787:2492,J00121:27:H3GGKBBXX:5:1126:25631:40913,J00121:27:H3GGKBBXX:5:1206:24951:19337,J00121:27:H3GGKBBXX:5:2202:26666:27479,J00121:27:H3GGKBBXX:5:1105:25804:11425,J00121:27:H3GGKBBXX:5:1101:11982:16243,J00121:27:H3GGKBBXX:5:2212:17787:39172,J00121:27:H3GGKBBXX:5:2110:11464:48825,J00121:27:H3GGKBBXX:5:1209:24332:21641,J00121:27:H3GGKBBXX:5:2201:21247:25052,J00121:27:H3GGKBBXX:5:1110:18182:28991,J00121:27:H3GGKBBXX:5:2106:12652:8752,J00121:27:H3GGKBBXX:5:1121:7852:2088,J00121:27:H3GGKBBXX:5:1204:18304:42460,J00121:27:H3GGKBBXX:5:1125:12611:43568,J00121:27:H3GGKBBXX:5:2121:27154:46188,J00121:27:H3GGKBBXX:5:2225:27651:42302,J00121:27:H3GGKBBXX:5:2118:4827:29061,J00121:27:H3GGKBBXX:5:2202:27204:27145,J00121:27:H3GGKBBXX:5:1215:23754:27989,J00121:27:H3GGKBBXX:5:2223:13240:46733,J00121:27:H3GGKBBXX:5:2108:25164:36270,J00121:27:H3GGKBBXX:5:2220:3579:3864,J00121:27:H3GGKBBXX:5:2124:19309:15399,J00121:27:H3GGKBBXX:5:1126:21623:4251,J00121:27:H3GGKBBXX:5:2220:25398:34706,J00121:27:H3GGKBBXX:5:1105:10805:25246,J00121:27:H3GGKBBXX:5:1207:12672:9737,J00121:27:H3GGKBBXX:5:1214:28655:32050,J00121:27:H3GGKBBXX:5:1115:18517:1930,J00121:27:H3GGKBBXX:5:2106:24688:30099,J00121:27:H3GGKBBXX:5:2204:18223:46293,J00121:27:H3GGKBBXX:5:2205:2087:4233,J00121:27:H3GGKBBXX:5:1218:21054:35972,J00121:27:H3GGKBBXX:5:1214:18436:28200,J00121:27:H3GGKBBXX:5:2203:11901:26617,J00121:27:H3GGKBBXX:5:2104:15483:33809,J00121:27:H3GGKBBXX:5:1205:14986:28657,J00121:27:H3GGKBBXX:5:2206:7841:43884,J00121:27:H3GGKBBXX:5:1207:27296:46153,J00121:27:H3GGKBBXX:5:1124:19522:32648,J00121:27:H3GGKBBXX:5:1228:17675:27619,J00121:27:H3GGKBBXX:5:1215:20720:23329,J00121:27:H3GGKBBXX:5:2213:22698:20709,J00121:27:H3GGKBBXX:5:2209:14042:32402,J00121:27:H3GGKBBXX:5:2204:21237:46416,J00121:27:H3GGKBBXX:5:1224:12571:9596,J00121:27:H3GGKBBXX:5:1103:12023:6220,J00121:27:H3GGKBBXX:5:2116:19096:10141,J00121:27:H3GGKBBXX:5:1207:26666:23434,J00121:27:H3GGKBBXX:5:1122:5781:20023;sequence=TAGAGTAGAGACTTGGGAGCATTTAACTA;start=25437;subtype=IES;support_ref=9;support_variant=61;type=IES;
scaffold51_166_with_IES	MILORD	internal_eliminated_sequence	27351	27379	.	.	.	ID=MILORD.166.27351.27379;Name=MILORD.166.27351.27379;bounded_by_ta=TRUE;common_boundary=None;end=27379;ies_id=IESPGM.PTET51.1.166.28149;ies_left_dist=1650;ies_min_dist=1650;ies_right_dist=1667;junction_seq=aatcaatttcagttgTAataatacaaacgaaa;read_names=J00121:27:H3GGKBBXX:5:2115:16640:19460;sequence=TATTAATGATTTGAGATGGATATTTACTA;start=27351;subtype=MAC;support_ref=97;support_variant=1;type=CRYPTIC;
scaffold51_166_with_IES	MILORD	internal_eliminated_sequence	29001	29046	.	.	.	ID=MILORD.166.29001.29046;Name=MILORD.166.29001.29046;bounded_by_ta=TRUE;common_boundary=Both;end=29046;ies_id=IESPGM.PTET51.1.166.28149;ies_left_dist=0;ies_min_dist=0;ies_right_dist=0;junction_seq=ttgattttaattaatTAgaaaaaataagagaa;read_names=J00121:27:H3GGKBBXX:5:2113:19106:26441,J00121:27:H3GGKBBXX:5:1112:30015:7082,J00121:27:H3GGKBBXX:5:1123:19116:34934,J00121:27:H3GGKBBXX:5:1122:5578:36692,J00121:27:H3GGKBBXX:5:1107:8663:9789,J00121:27:H3GGKBBXX:5:2110:25185:12005,J00121:27:H3GGKBBXX:5:2112:4046:24366,J00121:27:H3GGKBBXX:5:1107:28077:37871,J00121:27:H3GGKBBXX:5:2201:23734:16102,J00121:27:H3GGKBBXX:5:1121:20131:35215,J00121:27:H3GGKBBXX:5:1209:28929:17825,J00121:27:H3GGKBBXX:5:1120:6908:47436,J00121:27:H3GGKBBXX:5:2104:19522:30609,J00121:27:H3GGKBBXX:5:1108:24129:23821,J00121:27:H3GGKBBXX:5:1103:14225:14959,J00121:27:H3GGKBBXX:5:2223:22800:28305,J00121:27:H3GGKBBXX:5:1108:22495:6536,J00121:27:H3GGKBBXX:5:2116:12307:14660,J00121:27:H3GGKBBXX:5:2201:14651:34442,J00121:27:H3GGKBBXX:5:2220:2970:13675,J00121:27:H3GGKBBXX:5:1208:23429:35866,J00121:27:H3GGKBBXX:5:1213:14894:40877,J00121:27:H3GGKBBXX:5:2208:6522:27004,J00121:27:H3GGKBBXX:5:2216:27620:21254,J00121:27:H3GGKBBXX:5:1205:11069:7978,J00121:27:H3GGKBBXX:5:1107:8105:42302,J00121:27:H3GGKBBXX:5:2102:24911:7416,J00121:27:H3GGKBBXX:5:1212:20689:26512,J00121:27:H3GGKBBXX:5:2208:5274:47946,J00121:27:H3GGKBBXX:5:1215:19593:30732,J00121:27:H3GGKBBXX:5:1117:12134:16823,J00121:27:H3GGKBBXX:5:1124:30188:2316,J00121:27:H3GGKBBXX:5:2207:16721:17104,J00121:27:H3GGKBBXX:5:1103:25753:37290,J00121:27:H3GGKBBXX:5:2202:2118:25386,J00121:27:H3GGKBBXX:5:1201:26697:26019,J00121:27:H3GGKBBXX:5:1224:13545:15961,J00121:27:H3GGKBBXX:5:2205:7446:3494,J00121:27:H3GGKBBXX:5:1117:25601:47260,J00121:27:H3GGKBBXX:5:2223:2016:25949,J00121:27:H3GGKBBXX:5:1111:20029:27690,J00121:27:H3GGKBBXX:5:1107:29589:49107,J00121:27:H3GGKBBXX:5:1127:13707:7169,J00121:27:H3GGKBBXX:5:1224:18954:19953,J00121:27:H3GGKBBXX:5:1112:29569:18757,J00121:27:H3GGKBBXX:5:2211:31771:31962,J00121:27:H3GGKBBXX:5:1114:10358:34530,J00121:27:H3GGKBBXX:5:1103:7040:13623,J00121:27:H3GGKBBXX:5:1206:21257:26828,J00121:27:H3GGKBBXX:5:1211:7649:27830,J00121:27:H3GGKBBXX:5:2214:3873:17808,J00121:27:H3GGKBBXX:5:1120:2909:12867,J00121:27:H3GGKBBXX:5:2219:6908:35163,J00121:27:H3GGKBBXX:5:1105:11302:43867,J00121:27:H3GGKBBXX:5:1212:7172:30556;sequence=TATTCTCGATTATTTATAATGTGATTCAGTTTTAAAATGTTAAGTA;start=29001;subtype=IES;support_ref=3;support_variant=55;type=IES;
scaffold51_166_with_IES	MILORD	internal_eliminated_sequence	29482	29509	.	.	.	ID=MILORD.166.29482.29509;Name=MILORD.166.29482.29509;bounded_by_ta=TRUE;common_boundary=Both;end=29509;ies_id=IESPGM.PTET51.1.166.28584;ies_left_dist=0;ies_min_dist=0;ies_right_dist=0;junction_seq=tcaaaagaaattattTAaaatgctattaggaa;read_names=J00121:27:H3GGKBBXX:5:2124:5061:2316,J00121:27:H3GGKBBXX:5:2225:6360:10862,J00121:27:H3GGKBBXX:5:1118:19563:5394,J00121:27:H3GGKBBXX:5:1103:17563:24542,J00121:27:H3GGKBBXX:5:2205:16173:31488,J00121:27:H3GGKBBXX:5:2215:28605:16032,J00121:27:H3GGKBBXX:5:2214:6603:32947,J00121:27:H3GGKBBXX:5:1108:11789:17667,J00121:27:H3GGKBBXX:5:2102:18142:23856,J00121:27:H3GGKBBXX:5:1104:27996:19654,J00121:27:H3GGKBBXX:5:1110:25053:20850,J00121:27:H3GGKBBXX:5:1120:30990:34793,J00121:27:H3GGKBBXX:5:1214:15514:42759,J00121:27:H3GGKBBXX:5:1203:29670:38134,J00121:27:H3GGKBBXX:5:1109:31781:25052,J00121:27:H3GGKBBXX:5:2124:14509:39330,J00121:27:H3GGKBBXX:5:1125:10287:10598,J00121:27:H3GGKBBXX:5:1226:15970:48333,J00121:27:H3GGKBBXX:5:1220:16792:22643,J00121:27:H3GGKBBXX:5:1121:11343:2228,J00121:27:H3GGKBBXX:5:1105:8552:34002,J00121:27:H3GGKBBXX:5:1102:15148:32736,J00121:27:H3GGKBBXX:5:2209:27032:13377,J00121:27:H3GGKBBXX:5:1205:14996:28147,J00121:27:H3GGKBBXX:5:1119:14773:13728,J00121:27:H3GGKBBXX:5:2124:24271:11864,J00121:27:H3GGKBBXX:5:2206:12702:6273,J00121:27:H3GGKBBXX:5:1111:14509:32578,J00121:27:H3GGKBBXX:5:2106:15615:14414,J00121:27:H3GGKBBXX:5:1224:16599:33141,J00121:27:H3GGKBBXX:5:2217:18294:26723,J00121:27:H3GGKBBXX:5:1219:17675:41651,J00121:27:H3GGKBBXX:5:1127:11647:32402,J00121:27:H3GGKBBXX:5:1211:8410:40965,J00121:27:H3GGKBBXX:5:1110:28026:4831,J00121:27:H3GGKBBXX:5:1208:10439:32103,J00121:27:H3GGKBBXX:5:1123:28402:2387,J00121:27:H3GGKBBXX:5:1112:19370:43216,J00121:27:H3GGKBBXX:5:2103:22495:27004,J00121:27:H3GGKBBXX:5:1206:3630:23962,J00121:27:H3GGKBBXX:5:1220:19380:1244,J00121:27:H3GGKBBXX:5:1117:17898:9156,J00121:27:H3GGKBBXX:5:1122:14722:15117,J00121:27:H3GGKBBXX:5:2225:29630:43339,J00121:27:H3GGKBBXX:5:2202:4310:27496,J00121:27:H3GGKBBXX:5:1223:1976:21799,J00121:27:H3GGKBBXX:5:2223:7172:42407,J00121:27:H3GGKBBXX:5:2227:29711:46821,J00121:27:H3GGKBBXX:5:2217:15544:1842;sequence=TATAGAGGAGTTTAATGGGATTTAACCT;start=29482;subtype=IES;support_ref=0;support_variant=49;type=IES;
scaffold51_166_with_IES	MILORD	internal_eliminated_sequence	29784	29812	.	.	.	ID=MILORD.166.29784.29812;Name=MILORD.166.29784.29812;bounded_by_ta=TRUE;common_boundary=Both;end=29812;ies_id=IESPGM.PTET51.1.166.28858;ies_left_dist=0;ies_min_dist=0;ies_right_dist=0;junction_seq=ttgagtaaatttaagTAtcacattctatatgt;read_names=J00121:27:H3GGKBBXX:5:1126:12023:27531,J00121:27:H3GGKBBXX:5:2111:24139:9561,J00121:27:H3GGKBBXX:5:2207:7770:14080,J00121:27:H3GGKBBXX:5:2226:19593:7345,J00121:27:H3GGKBBXX:5:2218:12713:8435,J00121:27:H3GGKBBXX:5:1101:15037:21043,J00121:27:H3GGKBBXX:5:1209:9993:20639,J00121:27:H3GGKBBXX:5:1218:5375:9930,J00121:27:H3GGKBBXX:5:2224:11332:22749,J00121:27:H3GGKBBXX:5:2128:18741:11530,J00121:27:H3GGKBBXX:5:1226:7892:19460,J00121:27:H3GGKBBXX:5:2223:23612:26090,J00121:27:H3GGKBBXX:5:1122:17158:3301,J00121:27:H3GGKBBXX:5:1207:13667:17544,J00121:27:H3GGKBBXX:5:1208:14428:3319,J00121:27:H3GGKBBXX:5:2213:8866:23786,J00121:27:H3GGKBBXX:5:2115:9323:28973,J00121:27:H3GGKBBXX:5:1213:13961:12708,J00121:27:H3GGKBBXX:5:1209:21663:23804,J00121:27:H3GGKBBXX:5:1123:7304:26951,J00121:27:H3GGKBBXX:5:1112:20029:11829,J00121:27:H3GGKBBXX:5:1114:6695:30679,J00121:27:H3GGKBBXX:5:2121:27752:1789,J00121:27:H3GGKBBXX:5:2223:15737:1226,J00121:27:H3GGKBBXX:5:1124:27407:34319,J00121:27:H3GGKBBXX:5:1101:11322:11653,J00121:27:H3GGKBBXX:5:2217:20801:32015,J00121:27:H3GGKBBXX:5:2220:9628:26652,J00121:27:H3GGKBBXX:5:2212:19705:1806,J00121:27:H3GGKBBXX:5:1118:17797:3389,J00121:27:H3GGKBBXX:5:1205:13423:28551,J00121:27:H3GGKBBXX:5:1121:21947:13042,J00121:27:H3GGKBBXX:5:1116:23104:22784,J00121:27:H3GGKBBXX:5:1126:23307:35479,J00121:27:H3GGKBBXX:5:1223:20780:28991,J00121:27:H3GGKBBXX:5:1104:21643:4321,J00121:27:H3GGKBBXX:5:2228:7090:25527;sequence=TATGGTAAGATTGAATGCACTTTTAAATG;start=29784;subtype=IES;support_ref=6;support_variant=37;type=IES;
scaffold51_166_with_IES	MILORD	internal_eliminated_sequence	30060	30085	.	.	.	ID=MILORD.166.30060.30085;Name=MILORD.166.30060.30085;bounded_by_ta=TRUE;common_boundary=None;end=30085;ies_id=IESPGM.PTET51.1.166.28858;ies_left_dist=-276;ies_min_dist=273;ies_right_dist=-273;junction_seq=acaaagcagttatgaTAatccaaaaggcatca;read_names=J00121:27:H3GGKBBXX:5:1122:10023:41405;sequence=TATGAACTAATCGTAGAAATCGATTA;start=30060;subtype=MAC;support_ref=117;support_variant=1;type=CRYPTIC;
scaffold51_166_with_IES	MILORD	internal_eliminated_sequence	32813	32889	.	.	.	ID=MILORD.166.32813.32889;Name=MILORD.166.32813.32889;bounded_by_ta=TRUE;common_boundary=Both;end=32889;ies_id=IESPGM.PTET51.1.166.31858;ies_left_dist=0;ies_min_dist=0;ies_right_dist=0;junction_seq=cttttcttaagcgaaTAatgggcgagagtgat;read_names=J00121:27:H3GGKBBXX:5:2115:10135:25527,J00121:27:H3GGKBBXX:5:1224:17442:22502,J00121:27:H3GGKBBXX:5:2228:22780:47155,J00121:27:H3GGKBBXX:5:2115:19745:41757,J00121:27:H3GGKBBXX:5:1208:26443:25087,J00121:27:H3GGKBBXX:5:1217:15534:24648,J00121:27:H3GGKBBXX:5:1101:6319:19197,J00121:27:H3GGKBBXX:5:1118:24748:10264,J00121:27:H3GGKBBXX:5:2211:18659:8893,J00121:27:H3GGKBBXX:5:2202:5254:3635,J00121:27:H3GGKBBXX:5:1205:11058:33246,J00121:27:H3GGKBBXX:5:1115:22181:7855,J00121:27:H3GGKBBXX:5:1126:19969:9297,J00121:27:H3GGKBBXX:5:1103:14184:6554,J00121:27:H3GGKBBXX:5:1101:16569:12902,J00121:27:H3GGKBBXX:5:1218:24332:2545,J00121:27:H3GGKBBXX:5:1217:11556:45713,J00121:27:H3GGKBBXX:5:1123:19136:12673,J00121:27:H3GGKBBXX:5:2106:27803:3530,J00121:27:H3GGKBBXX:5:1218:29305:5288,J00121:27:H3GGKBBXX:5:1105:11464:14678,J00121:27:H3GGKBBXX:5:2102:3457:40825,J00121:27:H3GGKBBXX:5:1207:15270:30099,J00121:27:H3GGKBBXX:5:2212:30553:30239,J00121:27:H3GGKBBXX:5:1108:11799:25070,J00121:27:H3GGKBBXX:5:1112:24180:27391,J00121:27:H3GGKBBXX:5:2222:17675:20129,J00121:27:H3GGKBBXX:5:2203:28635:28534,J00121:27:H3GGKBBXX:5:1124:11769:3705,J00121:27:H3GGKBBXX:5:2118:23196:12427,J00121:27:H3GGKBBXX:5:1105:7588:30749,J00121:27:H3GGKBBXX:5:1220:6441:23593,J00121:27:H3GGKBBXX:5:1215:14590:4585,J00121:27:H3GGKBBXX:5:1208:22861:11143,J00121:27:H3GGKBBXX:5:1108:11667:16506,J00121:27:H3GGKBBXX:5:2218:15585:15100,J00121:27:H3GGKBBXX:5:1220:22912:23751,J00121:27:H3GGKBBXX:5:2213:29782:11354,J00121:27:H3GGKBBXX:5:2216:17269:13552,J00121:27:H3GGKBBXX:5:2107:8836:46803,J00121:27:H3GGKBBXX:5:2223:17634:13799,J00121:27:H3GGKBBXX:5:2124:21531:33000,J00121:27:H3GGKBBXX:5:1102:24079:39101,J00121:27:H3GGKBBXX:5:2106:26027:9877,J00121:27:H3GGKBBXX:5:1126:26606:42671;sequence=TATACAGTGGTTTAAGAGAATAAAGAATATAATATTAGTGCAATACTGCTGTAGCAAAATCAAGCTCTATTTTGCCA;start=32813;subtype=IES;support_ref=0;support_variant=45;type=IES;
scaffold51_166_with_IES	MILORD	internal_eliminated_sequence	34125	34182	.	.	.	ID=MILORD.166.34125.34182;Name=MILORD.166.34125.34182;bounded_by_ta=TRUE;common_boundary=Both;end=34182;ies_id=IESPGM.PTET51.1.166.33093;ies_left_dist=0;ies_min_dist=0;ies_right_dist=0;junction_seq=cttattaataggaagTAttttggaataattgc;read_names=J00121:27:H3GGKBBXX:5:1127:13727:41352,J00121:27:H3GGKBBXX:5:2116:3366:4374,J00121:27:H3GGKBBXX:5:1201:10013:1543,J00121:27:H3GGKBBXX:5:2114:27438:27936,J00121:27:H3GGKBBXX:5:1220:14925:7591,J00121:27:H3GGKBBXX:5:2208:19857:8365,J00121:27:H3GGKBBXX:5:1109:27194:4198,J00121:27:H3GGKBBXX:5:1110:8542:40069,J00121:27:H3GGKBBXX:5:1123:31395:46961,J00121:27:H3GGKBBXX:5:1204:8582:41124,J00121:27:H3GGKBBXX:5:1120:6116:11987,J00121:27:H3GGKBBXX:5:1102:10155:4004,J00121:27:H3GGKBBXX:5:2224:8927:47876,J00121:27:H3GGKBBXX:5:2224:22638:31505,J00121:27:H3GGKBBXX:5:1207:18010:46451,J00121:27:H3GGKBBXX:5:2212:11109:42970,J00121:27:H3GGKBBXX:5:1212:28199:41106,J00121:27:H3GGKBBXX:5:2224:15108:34248,J00121:27:H3GGKBBXX:5:1104:24109:16260,J00121:27:H3GGKBBXX:5:1101:4330:32806,J00121:27:H3GGKBBXX:5:2109:9973:30169,J00121:27:H3GGKBBXX:5:1227:3569:18335,J00121:27:H3GGKBBXX:5:2210:14468:33598,J00121:27:H3GGKBBXX:5:1107:28412:11020,J00121:27:H3GGKBBXX:5:1109:17452:43128,J00121:27:H3GGKBBXX:5:1119:18304:25404,J00121:27:H3GGKBBXX:5:1211:11201:46223,J00121:27:H3GGKBBXX:5:2208:16112:21149,J00121:27:H3GGKBBXX:5:1223:18456:18951,J00121:27:H3GGKBBXX:5:1128:16285:20146,J00121:27:H3GGKBBXX:5:1209:23784:33914,J00121:27:H3GGKBBXX:5:2226:21369:33422,J00121:27:H3GGKBBXX:5:1204:30594:30732,J00121:27:H3GGKBBXX:5:2201:14763:48421,J00121:27:H3GGKBBXX:5:2109:27468:31013,J00121:27:H3GGKBBXX:5:1118:19827:43726,J00121:27:H3GGKBBXX:5:1128:16305:20076,J00121:27:H3GGKBBXX:5:2105:14438:1578,J00121:27:H3GGKBBXX:5:2227:25641:5798,J00121:27:H3GGKBBXX:5:1120:2869:31927,J00121:27:H3GGKBBXX:5:2115:3853:48016,J00121:27:H3GGKBBXX:5:2109:6066:17983,J00121:27:H3GGKBBXX:5:2126:2514:27268,J00121:27:H3GGKBBXX:5:1215:25733:31628,J00121:27:H3GGKBBXX:5:1207:4726:21465,J00121:27:H3GGKBBXX:5:2203:13839:43093,J00121:27:H3GGKBBXX:5:1227:16457:21219,J00121:27:H3GGKBBXX:5:1217:3731:32226,J00121:27:H3GGKBBXX:5:2114:27844:17878,J00121:27:H3GGKBBXX:5:1217:19106:6466,J00121:27:H3GGKBBXX:5:2222:18264:35567,J00121:27:H3GGKBBXX:5:1102:14803:18704,J00121:27:H3GGKBBXX:5:2221:11880:22151,J00121:27:H3GGKBBXX:5:2208:25834:27619,J00121:27:H3GGKBBXX:5:1120:9942:27514,J00121:27:H3GGKBBXX:5:2125:23561:34864,J00121:27:H3GGKBBXX:5:2103:29437:38433,J00121:27:H3GGKBBXX:5:2227:26788:33352,J00121:27:H3GGKBBXX:5:1126:22881:6712,J00121:27:H3GGKBBXX:5:1127:8450:22397,J00121:27:H3GGKBBXX:5:2225:3802:21061,J00121:27:H3GGKBBXX:5:2228:9891:1894,J00121:27:H3GGKBBXX:5:1221:7994:20410,J00121:27:H3GGKBBXX:5:1121:23094:18335,J00121:27:H3GGKBBXX:5:1117:16843:19742,J00121:27:H3GGKBBXX:5:2110:13200:6572,J00121:27:H3GGKBBXX:5:2110:15990:22661,J00121:27:H3GGKBBXX:5:1209:22130:1683,J00121:27:H3GGKBBXX:5:2208:10450:40772,J00121:27:H3GGKBBXX:5:1202:10419:47225,J00121:27:H3GGKBBXX:5:1124:15544:23223;sequence=TATTGGAGTAATGAATTTATTTGAAAATGATTGGTATAGACTATTTTAAAAATCACAA;start=34125;subtype=IES;support_ref=4;support_variant=71;type=IES;
scaffold51_166_with_IES	MILORD	internal_eliminated_sequence	35539	35568	.	.	.	ID=MILORD.166.35539.35568;Name=MILORD.166.35539.35568;bounded_by_ta=TRUE;common_boundary=Both;end=35568;ies_id=IESPGM.PTET51.1.166.34449;ies_left_dist=0;ies_min_dist=0;ies_right_dist=0;junction_seq=atataaattagagaaTAcaaatcaatctgata;read_names=J00121:27:H3GGKBBXX:5:1113:1834:21483,J00121:27:H3GGKBBXX:5:1221:24129:28780,J00121:27:H3GGKBBXX:5:2119:5518:33598,J00121:27:H3GGKBBXX:5:1214:24901:20551,J00121:27:H3GGKBBXX:5:1225:22079:33633;sequence=TATAGCCAATTCAAATTCTCATTCTTCCCA;start=35539;subtype=IES;support_ref=0;support_variant=5;type=IES;
scaffold51_166_with_IES	MILORD	internal_eliminated_sequence	35614	35689	.	.	.	ID=MILORD.166.35614.35689;Name=MILORD.166.35614.35689;bounded_by_ta=TRUE;common_boundary=Both;end=35689;ies_id=IESPGM.PTET51.1.166.34494;ies_left_dist=0;ies_min_dist=0;ies_right_dist=0;junction_seq=aaaaaacagcaactaTAataactctactaaaa;read_names=J00121:27:H3GGKBBXX:5:2209:30797:37202,J00121:27:H3GGKBBXX:5:1118:25530:10141,J00121:27:H3GGKBBXX:5:1125:14174:20217,J00121:27:H3GGKBBXX:5:2102:21988:14555;sequence=TATTGTCAATACGAAAATTCATATTAAAGAACATTAGGATTCATATATGTATTGAAAAATTCTTATTTTTAGACAA;start=35614;subtype=IES;support_ref=0;support_variant=4;type=IES;
scaffold51_166_with_IES	MILORD	internal_eliminated_sequence	35750	35807	.	.	.	ID=MILORD.166.35750.35807;Name=MILORD.166.35750.35807;bounded_by_ta=TRUE;common_boundary=Both;end=35807;ies_id=IESPGM.PTET51.1.166.34554;ies_left_dist=0;ies_min_dist=0;ies_right_dist=0;junction_seq=attagatgaattaaaTAacaatcaaaagtttg;read_names=J00121:27:H3GGKBBXX:5:1107:27874:15645,J00121:27:H3GGKBBXX:5:2225:27154:4092,J00121:27:H3GGKBBXX:5:2125:30157:40033,J00121:27:H3GGKBBXX:5:1225:6238:26265,J00121:27:H3GGKBBXX:5:2213:21836:27654,J00121:27:H3GGKBBXX:5:2226:31862:35637,J00121:27:H3GGKBBXX:5:1216:5457:45168,J00121:27:H3GGKBBXX:5:1210:13575:13482,J00121:27:H3GGKBBXX:5:1101:6522:48491,J00121:27:H3GGKBBXX:5:1216:5436:45203,J00121:27:H3GGKBBXX:5:2206:27793:39559,J00121:27:H3GGKBBXX:5:2114:4076:5183,J00121:27:H3GGKBBXX:5:2226:31883:35637,J00121:27:H3GGKBBXX:5:1212:16173:15276,J00121:27:H3GGKBBXX:5:2222:14042:24384,J00121:27:H3GGKBBXX:5:1213:18548:28498,J00121:27:H3GGKBBXX:5:2203:28168:8348,J00121:27:H3GGKBBXX:5:1108:6654:4127,J00121:27:H3GGKBBXX:5:2228:14306:25650,J00121:27:H3GGKBBXX:5:1113:25195:40789,J00121:27:H3GGKBBXX:5:2214:29346:8770,J00121:27:H3GGKBBXX:5:2212:15848:18370,J00121:27:H3GGKBBXX:5:1124:13839:13271,J00121:27:H3GGKBBXX:5:1204:3356:4919,J00121:27:H3GGKBBXX:5:1120:8278:43093,J00121:27:H3GGKBBXX:5:2111:27296:35497;sequence=TACAGTCAAAAATTAGTATATTTTCGAATATCACTAATCACTAATTATCACTTTAGTG;start=35750;subtype=IES;support_ref=0;support_variant=26;type=IES;
scaffold51_166_with_IES	MILORD	internal_eliminated_sequence	36890	36918	.	.	.	ID=MILORD.166.36890.36918;Name=MILORD.166.36890.36918;bounded_by_ta=TRUE;common_boundary=Both;end=36918;ies_id=IESPGM.PTET51.1.166.35636;ies_left_dist=0;ies_min_dist=0;ies_right_dist=0;junction_seq=tggaaggaattgaggTAcattcagctaattta;read_names=J00121:27:H3GGKBBXX:5:1216:21917:8629,J00121:27:H3GGKBBXX:5:1104:23399:10493,J00121:27:H3GGKBBXX:5:1101:19593:36147,J00121:27:H3GGKBBXX:5:1225:24718:26635,J00121:27:H3GGKBBXX:5:2223:14235:2387,J00121:27:H3GGKBBXX:5:1203:27955:3547,J00121:27:H3GGKBBXX:5:1210:22485:12462,J00121:27:H3GGKBBXX:5:1109:21440:33334,J00121:27:H3GGKBBXX:5:2203:23054:16084,J00121:27:H3GGKBBXX:5:1201:7831:24982,J00121:27:H3GGKBBXX:5:2118:20567:29290,J00121:27:H3GGKBBXX:5:1212:26271:33440,J00121:27:H3GGKBBXX:5:2209:5386:5974,J00121:27:H3GGKBBXX:5:1209:6167:48931,J00121:27:H3GGKBBXX:5:1125:11637:20111,J00121:27:H3GGKBBXX:5:2126:24068:34688,J00121:27:H3GGKBBXX:5:2212:10216:24015,J00121:27:H3GGKBBXX:5:1223:15828:2475,J00121:27:H3GGKBBXX:5:2217:31416:20551,J00121:27:H3GGKBBXX:5:2218:9262:3758,J00121:27:H3GGKBBXX:5:1124:14874:4901,J00121:27:H3GGKBBXX:5:1114:3285:46258,J00121:27:H3GGKBBXX:5:2119:14032:43673,J00121:27:H3GGKBBXX:5:1121:7243:36517,J00121:27:H3GGKBBXX:5:2209:10927:33686,J00121:27:H3GGKBBXX:5:2111:9232:17772,J00121:27:H3GGKBBXX:5:1203:18994:31312,J00121:27:H3GGKBBXX:5:1203:8877:41809,J00121:27:H3GGKBBXX:5:1220:29406:30925,J00121:27:H3GGKBBXX:5:1128:18010:44869,J00121:27:H3GGKBBXX:5:1217:5700:42847,J00121:27:H3GGKBBXX:5:2110:18954:34723,J00121:27:H3GGKBBXX:5:2209:27651:20568,J00121:27:H3GGKBBXX:5:1119:6482:16735,J00121:27:H3GGKBBXX:5:2205:13007:13869,J00121:27:H3GGKBBXX:5:2202:24576:2439,J00121:27:H3GGKBBXX:5:1114:29041:5956,J00121:27:H3GGKBBXX:5:1223:4523:14467,J00121:27:H3GGKBBXX:5:2206:7679:41985,J00121:27:H3GGKBBXX:5:2104:8034:40033,J00121:27:H3GGKBBXX:5:2216:18477:19478,J00121:27:H3GGKBBXX:5:2126:27996:41071,J00121:27:H3GGKBBXX:5:2225:21805:17157,J00121:27:H3GGKBBXX:5:2212:16417:4866,J00121:27:H3GGKBBXX:5:2104:6654:41229,J00121:27:H3GGKBBXX:5:2224:28726:19935,J00121:27:H3GGKBBXX:5:2102:16772:30837,J00121:27:H3GGKBBXX:5:2206:25185:16788,J00121:27:H3GGKBBXX:5:1104:18944:29641,J00121:27:H3GGKBBXX:5:2119:8795:6290,J00121:27:H3GGKBBXX:5:2216:20019:39277,J00121:27:H3GGKBBXX:5:2204:3772:7855,J00121:27:H3GGKBBXX:5:1205:31862:43163;sequence=TACATTTAATTCGTTTTTCAAATTGTCTA;start=36890;subtype=IES;support_ref=18;support_variant=53;type=IES;
scaffold51_166_with_IES	MILORD	internal_eliminated_sequence	37686	37714	.	.	.	ID=MILORD.166.37686.37714;Name=MILORD.166.37686.37714;bounded_by_ta=TRUE;common_boundary=Both;end=37714;ies_id=IESPGM.PTET51.1.166.36403;ies_left_dist=0;ies_min_dist=0;ies_right_dist=0;junction_seq=ccctgtggttgcagtTActggtttctgtagta;read_names=J00121:27:H3GGKBBXX:5:1126:26027:30485,J00121:27:H3GGKBBXX:5:2116:2331:16260,J00121:27:H3GGKBBXX:5:2108:19644:38381,J00121:27:H3GGKBBXX:5:1126:25093:26723,J00121:27:H3GGKBBXX:5:2205:27559:43163,J00121:27:H3GGKBBXX:5:1223:25479:44799,J00121:27:H3GGKBBXX:5:2227:17360:2668,J00121:27:H3GGKBBXX:5:1209:11617:42442,J00121:27:H3GGKBBXX:5:1206:20649:32877,J00121:27:H3GGKBBXX:5:2221:24870:28551,J00121:27:H3GGKBBXX:5:2104:29833:17034,J00121:27:H3GGKBBXX:5:2206:3082:2334,J00121:27:H3GGKBBXX:5:1121:25205:6378,J00121:27:H3GGKBBXX:5:1202:18558:11882,J00121:27:H3GGKBBXX:5:2210:18751:41194,J00121:27:H3GGKBBXX:5:2226:13220:5481,J00121:27:H3GGKBBXX:5:2210:27397:27408,J00121:27:H3GGKBBXX:5:2122:26869:46645,J00121:27:H3GGKBBXX:5:2216:20892:29817,J00121:27:H3GGKBBXX:5:2225:19431:13500,J00121:27:H3GGKBBXX:5:1213:15087:47893,J00121:27:H3GGKBBXX:5:1113:22759:27391,J00121:27:H3GGKBBXX:5:1115:12550:15012,J00121:27:H3GGKBBXX:5:1105:8440:5886,J00121:27:H3GGKBBXX:5:2118:24586:46838,J00121:27:H3GGKBBXX:5:2118:8207:17263,J00121:27:H3GGKBBXX:5:2217:25784:45221,J00121:27:H3GGKBBXX:5:2221:15209:38222,J00121:27:H3GGKBBXX:5:2202:13849:13218,J00121:27:H3GGKBBXX:5:2125:14397:42478,J00121:27:H3GGKBBXX:5:1118:26565:38978,J00121:27:H3GGKBBXX:5:1126:30442:6343,J00121:27:H3GGKBBXX:5:2220:18842:13394,J00121:27:H3GGKBBXX:5:2225:10338:28973,J00121:27:H3GGKBBXX:5:2228:21856:26213,J00121:27:H3GGKBBXX:5:2227:9181:38609,J00121:27:H3GGKBBXX:5:1219:12449:18247,J00121:27:H3GGKBBXX:5:1201:2970:47155,J00121:27:H3GGKBBXX:5:2126:13869:42583,J00121:27:H3GGKBBXX:5:1211:7527:10352,J00121:27:H3GGKBBXX:5:2202:19461:2897,J00121:27:H3GGKBBXX:5:2128:21115:45959,J00121:27:H3GGKBBXX:5:1214:18913:3283,J00121:27:H3GGKBBXX:5:1108:15432:2176,J00121:27:H3GGKBBXX:5:2223:22556:16102,J00121:27:H3GGKBBXX:5:2211:32228:21571,J00121:27:H3GGKBBXX:5:1126:15919:14273,J00121:27:H3GGKBBXX:5:2108:15077:23681,J00121:27:H3GGKBBXX:5:2210:3295:40719,J00121:27:H3GGKBBXX:5:1121:20557:23153,J00121:27:H3GGKBBXX:5:1209:20983:32789,J00121:27:H3GGKBBXX:5:2108:27346:13007,J00121:27:H3GGKBBXX:5:1112:23612:28375,J00121:27:H3GGKBBXX:5:1209:16214:12814,J00121:27:H3GGKBBXX:5:1227:8055:44007,J00121:27:H3GGKBBXX:5:2108:15341:48403,J00121:27:H3GGKBBXX:5:2222:7070:5657,J00121:27:H3GGKBBXX:5:2205:25134:16172,J00121:27:H3GGKBBXX:5:2102:22709:34266,J00121:27:H3GGKBBXX:5:1109:12885:6308,J00121:27:H3GGKBBXX:5:1207:8734:1437,J00121:27:H3GGKBBXX:5:2218:23663:7187;sequence=TATAGGGAAAATAAAAGCGATTTTCAGTG;start=37686;subtype=IES;support_ref=3;support_variant=62;type=IES;
scaffold51_166_with_IES	MILORD	internal_eliminated_sequence	39927	41256	.	.	.	ID=MILORD.166.39927.41256;Name=MILORD.166.39927.41256;bounded_by_ta=TRUE;common_boundary=None;end=41256;ies_id=IESPGM.PTET51.1.166.38914;ies_left_dist=299;ies_min_dist=299;ies_right_dist=-740;junction_seq=ttgacaaaaattcatTAcaacgaaaattggca;read_names=J00121:27:H3GGKBBXX:5:1221:26088:26160;sequence=TATATTTCTCTTCAAATACTAGAATCTTTTCAAGAACAGATTTTCTTACCATAATGAACCAATAAATCAAAACTACCTTACACCTTTATTGATTATCCATAGTAATTTATACGAATTTAATGGTTTAATATCTCTATCACATTTGCTAATTATTATAACAGGCAAAAATTTTTATTGTTTAGTAAAAGATTAAAATAAGATTAAGTAAATGCTTGACATTCTTTAATATTTTTAGAATAAATATTAGAATTATGAGAATACTAATCTTGACTTTAATTCTTTAATTATGCAATTGTGAATAGAGTTCTTGCAATCAAATATCTTTAAAAGGAGTAAGCAAACCATATATATATATTATAATGTAATGATAGAATAGATAAATTTAATTATTATACTAAATTTAAATTAATGGAGGAAGCAAATTGTTAGATTGGAAGATCAAATTTCCCGTGTTTTATTACATAATACACTTTGAGGTTTAAAAGATATTAGATTTTACACATCTCATTTATTAGTTTATTACTAGTAAATTTATTAAATATTTCATTTCCATACTATTTCCTTATTGATAATCTTCTATGCAAATACTATAATTTATGCAAATTGACATTGGTTATTAACCATGGGAGTAGAATTTCATACAACGAAAAATAAATCAAACGTTATAGTTAAAGGTAAGCAAGGCGAAGCAACGAAGGTATGTTATTATTGAATTATTTGTTATCACAAGAAAACAATTTGCTAATATATTATTAATGTAATCTTATTAGGAGGCTCCTTTCTTTGAAAACAATACATCCAAGAAAAAAATTAGATATGAAAATGCTGACATATACGGGTATTTAATGAGAATATAAAAATAGAAAATAATAATAAAAAAAATATCACTATATTGTACTAGATTAAGAAAACTCGACTGAGTTTAGTTAGTACTTAGTGATAATGACGAATCAAACCACTCAATATAAATTGGTTATAAAGAATTTGTCTGAAATGCCTTGTCCTAACAATTGTAGCAATAATGGAATTTGTAGGGTATAAATTTGATACAAGTTTAGAACGGCGTTTGTATTTGCAATCCTGGATATTTGGATCATGATTGCTCAGAAGAAGGGTTAAGAATAACTCCATTTGTACAATTTCAATAGTAAAAAAATAGTGCAACTGTGAAATACATTTGCATATGTTTTAACTACACTCTTGGTTTCAATATGCTTATTAAATTTTCTTAATAATGGGAGAATGTTTCTGATGTGAGAGTGCAAATCTTGATATCCTAGAAATTCAATTTACCCTCTGATTATAATAACACTTATGATGAAATTATAAA;start=39927;subtype=EXTERNAL;support_ref=105;support_variant=1;type=ALTERNATIVE;
scaffold51_166_with_IES	MILORD	internal_eliminated_sequence	40080	40514	.	.	.	ID=MILORD.166.40080.40514;Name=MILORD.166.40080.40514;bounded_by_ta=TRUE;common_boundary=None;end=40514;ies_id=IESPGM.PTET51.1.166.38914;ies_left_dist=146;ies_min_dist=2;ies_right_dist=2;junction_seq=acatttgctaattatTAtaatttatgcaaatt;read_names=J00121:27:H3GGKBBXX:5:1210:13423:17298,J00121:27:H3GGKBBXX:5:1101:18456:19689;sequence=TATAACAGGCAAAAATTTTTATTGTTTAGTAAAAGATTAAAATAAGATTAAGTAAATGCTTGACATTCTTTAATATTTTTAGAATAAATATTAGAATTATGAGAATACTAATCTTGACTTTAATTCTTTAATTATGCAATTGTGAATAGAGTTCTTGCAATCAAATATCTTTAAAAGGAGTAAGCAAACCATATATATATATTATAATGTAATGATAGAATAGATAAATTTAATTATTATACTAAATTTAAATTAATGGAGGAAGCAAATTGTTAGATTGGAAGATCAAATTTCCCGTGTTTTATTACATAATACACTTTGAGGTTTAAAAGATATTAGATTTTACACATCTCATTTATTAGTTTATTACTAGTAAATTTATTAAATATTTCATTTCCATACTATTTCCTTATTGATAATCTTCTATGCAAATAC;start=40080;subtype=OVERLAPPING;support_ref=266;support_variant=2;type=ALTERNATIVE;
scaffold51_166_with_IES	MILORD	internal_eliminated_sequence	40226	40516	.	.	.	ID=MILORD.166.40226.40516;Name=MILORD.166.40226.40516;bounded_by_ta=TRUE;common_boundary=Both;end=40516;ies_id=IESPGM.PTET51.1.166.38914;ies_left_dist=0;ies_min_dist=0;ies_right_dist=0;junction_seq=ttatgcaattgtgaaTAatttatgcaaattga;read_names=J00121:27:H3GGKBBXX:5:2101:14032:38574,J00121:27:H3GGKBBXX:5:1219:4675:42478,J00121:27:H3GGKBBXX:5:1207:28503:19830,J00121:27:H3GGKBBXX:5:1209:6451:31593,J00121:27:H3GGKBBXX:5:2225:3539:37238,J00121:27:H3GGKBBXX:5:1218:26474:8857,J00121:27:H3GGKBBXX:5:2110:11414:32947,J00121:27:H3GGKBBXX:5:2209:24271:45731,J00121:27:H3GGKBBXX:5:1116:13453:38978,J00121:27:H3GGKBBXX:5:1223:27671:22151,J00121:27:H3GGKBBXX:5:1126:7781:46276;sequence=TAGAGTTCTTGCAATCAAATATCTTTAAAAGGAGTAAGCAAACCATATATATATATTATAATGTAATGATAGAATAGATAAATTTAATTATTATACTAAATTTAAATTAATGGAGGAAGCAAATTGTTAGATTGGAAGATCAAATTTCCCGTGTTTTATTACATAATACACTTTGAGGTTTAAAAGATATTAGATTTTACACATCTCATTTATTAGTTTATTACTAGTAAATTTATTAAATATTTCATTTCCATACTATTTCCTTATTGATAATCTTCTATGCAAATACTA;start=40226;subtype=IES;support_ref=6;support_variant=11;type=IES;
scaffold51_166_with_IES	MILORD	internal_eliminated_sequence	42768	42862	.	.	.	ID=MILORD.166.42768.42862;Name=MILORD.166.42768.42862;bounded_by_ta=TRUE;common_boundary=Both;end=42862;ies_id=IESPGM.PTET51.1.166.41165;ies_left_dist=0;ies_min_dist=0;ies_right_dist=0;junction_seq=attttgatgtattagTAcctgttaatattaaa;read_names=J00121:27:H3GGKBBXX:5:1110:23500:2932,J00121:27:H3GGKBBXX:5:1214:15767:10528,J00121:27:H3GGKBBXX:5:2119:20882:4092,J00121:27:H3GGKBBXX:5:1119:24627:44834,J00121:27:H3GGKBBXX:5:1208:9952:25703,J00121:27:H3GGKBBXX:5:1116:26971:18335,J00121:27:H3GGKBBXX:5:1211:18020:43234,J00121:27:H3GGKBBXX:5:1105:29853:1771,J00121:27:H3GGKBBXX:5:2111:17553:15029,J00121:27:H3GGKBBXX:5:1221:6685:27250,J00121:27:H3GGKBBXX:5:1113:23206:34495,J00121:27:H3GGKBBXX:5:1116:1925:12568,J00121:27:H3GGKBBXX:5:1215:12408:41493,J00121:27:H3GGKBBXX:5:1110:18365:34793,J00121:27:H3GGKBBXX:5:1215:8613:17157,J00121:27:H3GGKBBXX:5:1227:4137:48298;sequence=TATTGTCTTAGTGCTAGATATTTATGGCATAATTTTAACAATTATTTGTTAAGATTCTCATTCTCAACCAATCTAATATTTATTTGATTCAACAA;start=42768;subtype=IES;support_ref=2;support_variant=16;type=IES;
scaffold51_166_with_IES	MILORD	internal_eliminated_sequence	44541	44640	.	.	.	ID=MILORD.166.44541.44640;Name=MILORD.166.44541.44640;bounded_by_ta=TRUE;common_boundary=None;end=44640;ies_id=IESPGM.PTET51.1.166.41165;ies_left_dist=-1773;ies_min_dist=1773;ies_right_dist=-1778;junction_seq=atggactaaactgaaTActtaattgctttctc;read_names=J00121:27:H3GGKBBXX:5:1119:27052:12814,J00121:27:H3GGKBBXX:5:2124:3833:43058;sequence=TATAACAAAAGCAATATTATTATTATTATTTTCATTAAGATTATATTAAAGAAGAATAAATTATTTAAAAAGTGAAAATGAAATAATTAGAGATGAATGG;start=44541;subtype=MAC;support_ref=186;support_variant=2;type=CRYPTIC;
scaffold51_166_with_IES	MILORD	internal_eliminated_sequence	46514	46542	.	.	.	ID=MILORD.166.46514.46542;Name=MILORD.166.46514.46542;bounded_by_ta=TRUE;common_boundary=Both;end=46542;ies_id=IESPGM.PTET51.1.166.44816;ies_left_dist=0;ies_min_dist=0;ies_right_dist=0;junction_seq=acatgggttctaaggTAtctttttttattaag;read_names=J00121:27:H3GGKBBXX:5:2225:2595:3002,J00121:27:H3GGKBBXX:5:2117:28422:16032,J00121:27:H3GGKBBXX:5:2221:9688:9315,J00121:27:H3GGKBBXX:5:2218:31812:16770,J00121:27:H3GGKBBXX:5:1109:22536:35092,J00121:27:H3GGKBBXX:5:2102:22526:35462,J00121:27:H3GGKBBXX:5:1216:11373:12515,J00121:27:H3GGKBBXX:5:1218:19715:5692,J00121:27:H3GGKBBXX:5:2108:12702:22766,J00121:27:H3GGKBBXX:5:2225:24495:20586,J00121:27:H3GGKBBXX:5:1105:26301:42179,J00121:27:H3GGKBBXX:5:2107:23389:34917,J00121:27:H3GGKBBXX:5:2207:2605:31189,J00121:27:H3GGKBBXX:5:2220:11272:4637,J00121:27:H3GGKBBXX:5:1202:14823:10651,J00121:27:H3GGKBBXX:5:1215:14235:2563,J00121:27:H3GGKBBXX:5:1228:13413:16858,J00121:27:H3GGKBBXX:5:1107:18842:43111,J00121:27:H3GGKBBXX:5:2115:31883:18511,J00121:27:H3GGKBBXX:5:1204:11799:42442,J00121:27:H3GGKBBXX:5:1106:8359:43515,J00121:27:H3GGKBBXX:5:1111:8643:8031,J00121:27:H3GGKBBXX:5:2107:24282:6994,J00121:27:H3GGKBBXX:5:1121:10115:12691,J00121:27:H3GGKBBXX:5:2119:24951:11354,J00121:27:H3GGKBBXX:5:1201:19390:6572,J00121:27:H3GGKBBXX:5:1126:20577:2510,J00121:27:H3GGKBBXX:5:1124:28270:39787,J00121:27:H3GGKBBXX:5:1117:16559:41862,J00121:27:H3GGKBBXX:5:1118:13545:7697,J00121:27:H3GGKBBXX:5:1126:18994:6976,J00121:27:H3GGKBBXX:5:1205:17837:36903;sequence=TACAGAGATCACGAAATGTTTAGAGACTA;start=46514;subtype=IES;support_ref=3;support_variant=32;type=IES;
scaffold51_166_with_IES	MILORD	internal_eliminated_sequence	47734	47780	.	.	.	ID=MILORD.166.47734.47780;Name=MILORD.166.47734.47780;bounded_by_ta=TRUE;common_boundary=Both;end=47780;ies_id=IESPGM.PTET51.1.166.46007;ies_left_dist=0;ies_min_dist=0;ies_right_dist=0;junction_seq=atccagcttaattgtTAttattctcaaaataa;read_names=J00121:27:H3GGKBBXX:5:1106:25286:28745,J00121:27:H3GGKBBXX:5:2215:24282:46487,J00121:27:H3GGKBBXX:5:2209:5122:24823,J00121:27:H3GGKBBXX:5:1222:23571:18212,J00121:27:H3GGKBBXX:5:1207:20689:2633,J00121:27:H3GGKBBXX:5:2222:22790:39752,J00121:27:H3GGKBBXX:5:2217:9303:5341,J00121:27:H3GGKBBXX:5:1225:12743:21535,J00121:27:H3GGKBBXX:5:1115:19065:44377,J00121:27:H3GGKBBXX:5:2218:20841:14889,J00121:27:H3GGKBBXX:5:1117:18974:43304,J00121:27:H3GGKBBXX:5:1208:5426:14730,J00121:27:H3GGKBBXX:5:2115:32096:46662,J00121:27:H3GGKBBXX:5:2109:30807:23856,J00121:27:H3GGKBBXX:5:2213:27661:34090,J00121:27:H3GGKBBXX:5:1207:6888:22432,J00121:27:H3GGKBBXX:5:1121:27620:37255,J00121:27:H3GGKBBXX:5:1120:5832:2633,J00121:27:H3GGKBBXX:5:2125:23084:36288,J00121:27:H3GGKBBXX:5:2223:27214:29096,J00121:27:H3GGKBBXX:5:2223:16894:13640,J00121:27:H3GGKBBXX:5:1125:14966:6466,J00121:27:H3GGKBBXX:5:1121:26372:41352,J00121:27:H3GGKBBXX:5:1119:17432:38029,J00121:27:H3GGKBBXX:5:1227:14773:25193,J00121:27:H3GGKBBXX:5:1203:22161:24982,J00121:27:H3GGKBBXX:5:2104:7141:43304,J00121:27:H3GGKBBXX:5:1206:24099:23241,J00121:27:H3GGKBBXX:5:1124:5994:33264,J00121:27:H3GGKBBXX:5:1221:20709:10651,J00121:27:H3GGKBBXX:5:2210:20933:19970,J00121:27:H3GGKBBXX:5:2208:7821:37871,J00121:27:H3GGKBBXX:5:2228:14296:5587,J00121:27:H3GGKBBXX:5:1102:3407:10915,J00121:27:H3GGKBBXX:5:1201:29406:40631,J00121:27:H3GGKBBXX:5:1211:14864:33017,J00121:27:H3GGKBBXX:5:1216:3518:15996,J00121:27:H3GGKBBXX:5:1226:11261:18370,J00121:27:H3GGKBBXX:5:1114:21572:1279,J00121:27:H3GGKBBXX:5:1108:28666:29114,J00121:27:H3GGKBBXX:5:1101:5162:34881,J00121:27:H3GGKBBXX:5:1121:17056:21834,J00121:27:H3GGKBBXX:5:2115:20577:35989,J00121:27:H3GGKBBXX:5:1116:12682:10458,J00121:27:H3GGKBBXX:5:2113:25225:32472,J00121:27:H3GGKBBXX:5:2217:10734:2861,J00121:27:H3GGKBBXX:5:1120:22922:24472,J00121:27:H3GGKBBXX:5:2222:3539:3231,J00121:27:H3GGKBBXX:5:2204:8207:22713,J00121:27:H3GGKBBXX:5:2211:22577:30063,J00121:27:H3GGKBBXX:5:1216:25976:12568,J00121:27:H3GGKBBXX:5:1124:9455:16049,J00121:27:H3GGKBBXX:5:1104:19715:30837,J00121:27:H3GGKBBXX:5:1106:13321:35374,J00121:27:H3GGKBBXX:5:1208:11891:3600;sequence=TATTGTGAGTTCACAATCGATAATCATTCTCCAAATTGATTCGACAA;start=47734;subtype=IES;support_ref=2;support_variant=55;type=IES;
scaffold51_166_with_IES	MILORD	internal_eliminated_sequence	48377	48475	.	.	.	ID=MILORD.166.48377.48475;Name=MILORD.166.48377.48475;bounded_by_ta=TRUE;common_boundary=Both;end=48475;ies_id=IESPGM.PTET51.1.166.46603;ies_left_dist=0;ies_min_dist=0;ies_right_dist=0;junction_seq=aattaaatttttagaTAccttagcaatacact;read_names=J00121:27:H3GGKBBXX:5:2201:11109:10405,J00121:27:H3GGKBBXX:5:2106:20466:17474,J00121:27:H3GGKBBXX:5:2212:24911:12269,J00121:27:H3GGKBBXX:5:1105:27011:27936,J00121:27:H3GGKBBXX:5:2208:23449:38082,J00121:27:H3GGKBBXX:5:2221:13535:43163,J00121:27:H3GGKBBXX:5:1221:20953:35233,J00121:27:H3GGKBBXX:5:1102:7527:18546,J00121:27:H3GGKBBXX:5:1106:23652:21658,J00121:27:H3GGKBBXX:5:1124:7912:11724,J00121:27:H3GGKBBXX:5:2227:5183:24120,J00121:27:H3GGKBBXX:5:1105:24271:32578,J00121:27:H3GGKBBXX:5:2221:23409:12620,J00121:27:H3GGKBBXX:5:2113:25662:5939,J00121:27:H3GGKBBXX:5:2216:8298:44640,J00121:27:H3GGKBBXX:5:1224:3945:46733,J00121:27:H3GGKBBXX:5:1213:18101:27936,J00121:27:H3GGKBBXX:5:1209:14610:22168,J00121:27:H3GGKBBXX:5:1116:6644:16946,J00121:27:H3GGKBBXX:5:2109:23774:36183,J00121:27:H3GGKBBXX:5:2212:16731:33615,J00121:27:H3GGKBBXX:5:2124:7293:28094,J00121:27:H3GGKBBXX:5:1226:16833:33651,J00121:27:H3GGKBBXX:5:2119:16640:16928,J00121:27:H3GGKBBXX:5:1128:22384:30538,J00121:27:H3GGKBBXX:5:2121:22465:10247,J00121:27:H3GGKBBXX:5:2118:21511:37501,J00121:27:H3GGKBBXX:5:1107:10226:33387,J00121:27:H3GGKBBXX:5:1114:27367:12726,J00121:27:H3GGKBBXX:5:2116:19481:4690,J00121:27:H3GGKBBXX:5:1114:26372:26617,J00121:27:H3GGKBBXX:5:1207:15199:46012,J00121:27:H3GGKBBXX:5:1123:18375:47753,J00121:27:H3GGKBBXX:5:1228:17249:37466,J00121:27:H3GGKBBXX:5:1215:4959:40156,J00121:27:H3GGKBBXX:5:2106:5670:7908,J00121:27:H3GGKBBXX:5:1222:24870:32068,J00121:27:H3GGKBBXX:5:2101:22841:2668,J00121:27:H3GGKBBXX:5:2218:26575:32877,J00121:27:H3GGKBBXX:5:2123:27691:13992,J00121:27:H3GGKBBXX:5:2201:10987:21729,J00121:27:H3GGKBBXX:5:2113:13636:6238,J00121:27:H3GGKBBXX:5:1124:27397:45309,J00121:27:H3GGKBBXX:5:1222:19167:6114,J00121:27:H3GGKBBXX:5:1125:19664:40702,J00121:27:H3GGKBBXX:5:2219:20821:12075,J00121:27:H3GGKBBXX:5:1212:12804:44781;sequence=TACAGCTGGATTATTTCTATTTTGAGATGATCCATGATCCCATTAAAAAAAATTAAACTTATTCACAGAAAGTTAATCAAATACTACAACAAGTGACTA;start=48377;subtype=IES;support_ref=4;support_variant=47;type=IES;
scaffold51_166_with_IES	MILORD	internal_eliminated_sequence	51619	51646	.	.	.	ID=MILORD.166.51619.51646;Name=MILORD.166.51619.51646;bounded_by_ta=TRUE;common_boundary=None;end=51646;ies_id=IESPGM.PTET51.1.166.52326;ies_left_dist=2580;ies_min_dist=2580;ies_right_dist=2611;junction_seq=agatgatatttaaaaTAattaattttgacttt;read_names=J00121:27:H3GGKBBXX:5:2224:17675:46188,J00121:27:H3GGKBBXX:5:1204:15828:9403,J00121:27:H3GGKBBXX:5:1203:23642:17561;sequence=TATAGATCAACAGAGTTTTTTATAAGTA;start=51619;subtype=MAC;support_ref=381;support_variant=3;type=CRYPTIC;
scaffold51_166_with_IES	MILORD	internal_eliminated_sequence	53673	53715	.	.	.	ID=MILORD.166.53673.53715;Name=MILORD.166.53673.53715;bounded_by_ta=TRUE;common_boundary=None;end=53715;ies_id=IESPGM.PTET51.1.166.52326;ies_left_dist=526;ies_min_dist=526;ies_right_dist=542;junction_seq=gtctggatcactaaaTAcagactactccact;read_names=J00121:27:H3GGKBBXX:5:1211:21399:22291;sequence=TACATTCAATCGAAGATTATGATATTCTTTGCGCCCTCGACCG;start=53673;subtype=MAC;support_ref=100;support_variant=1;type=CRYPTIC;
scaffold51_166_with_IES	MILORD	internal_eliminated_sequence	54199	54257	.	.	.	ID=MILORD.166.54199.54257;Name=MILORD.166.54199.54257;bounded_by_ta=TRUE;common_boundary=Both;end=54257;ies_id=IESPGM.PTET51.1.166.52326;ies_left_dist=0;ies_min_dist=0;ies_right_dist=0;junction_seq=caaggaatttgccgaTAccatcaataaatcac;read_names=J00121:27:H3GGKBBXX:5:2208:8024:44939,J00121:27:H3GGKBBXX:5:1102:21673:38451,J00121:27:H3GGKBBXX:5:1102:19035:11970,J00121:27:H3GGKBBXX:5:1114:18487:32824,J00121:27:H3GGKBBXX:5:2113:25002:28428,J00121:27:H3GGKBBXX:5:2219:19512:41528,J00121:27:H3GGKBBXX:5:2208:13545:33229,J00121:27:H3GGKBBXX:5:2215:21176:11390,J00121:27:H3GGKBBXX:5:1219:16528:23030,J00121:27:H3GGKBBXX:5:2118:5112:8945,J00121:27:H3GGKBBXX:5:2116:19613:39594,J00121:27:H3GGKBBXX:5:2207:7628:21817,J00121:27:H3GGKBBXX:5:2221:11495:34846,J00121:27:H3GGKBBXX:5:1227:29437:31611,J00121:27:H3GGKBBXX:5:1213:24018:7732,J00121:27:H3GGKBBXX:5:2104:22069:30696,J00121:27:H3GGKBBXX:5:1120:13474:44570,J00121:27:H3GGKBBXX:5:1115:15138:42354,J00121:27:H3GGKBBXX:5:1117:23926:12954,J00121:27:H3GGKBBXX:5:1227:30817:7662,J00121:27:H3GGKBBXX:5:1115:28087:7187,J00121:27:H3GGKBBXX:5:1211:10653:19355,J00121:27:H3GGKBBXX:5:2218:10379:48456,J00121:27:H3GGKBBXX:5:2205:7943:18564;sequence=TACACTTCATTTGCAAATCTAAGGAATGTCCCCCAAAACCATCAAAACCATTTCAAGTG;start=54199;subtype=IES;support_ref=2;support_variant=24;type=IES;
scaffold51_166_with_IES	MILORD	internal_eliminated_sequence	59287	59314	.	.	.	ID=MILORD.166.59287.59314;Name=MILORD.166.59287.59314;bounded_by_ta=TRUE;common_boundary=Both;end=59314;ies_id=IESPGM.PTET51.1.166.57355;ies_left_dist=0;ies_min_dist=0;ies_right_dist=0;junction_seq=atttcaacatcaaatTAaatcataagttgaat;read_names=J00121:27:H3GGKBBXX:5:2108:27762:20375,J00121:27:H3GGKBBXX:5:1111:27356:5077,J00121:27:H3GGKBBXX:5:1204:18396:15926,J00121:27:H3GGKBBXX:5:1101:22079:21395,J00121:27:H3GGKBBXX:5:1216:6898:12462,J00121:27:H3GGKBBXX:5:2222:11343:9016,J00121:27:H3GGKBBXX:5:1210:28006:43234,J00121:27:H3GGKBBXX:5:1128:7781:33826,J00121:27:H3GGKBBXX:5:2103:29802:32806,J00121:27:H3GGKBBXX:5:1118:16741:36974,J00121:27:H3GGKBBXX:5:2113:18467:16928,J00121:27:H3GGKBBXX:5:1202:22485:3952,J00121:27:H3GGKBBXX:5:1224:19553:22467,J00121:27:H3GGKBBXX:5:2213:11708:9192,J00121:27:H3GGKBBXX:5:1226:28158:32068,J00121:27:H3GGKBBXX:5:1219:15737:32455,J00121:27:H3GGKBBXX:5:1125:9891:21799,J00121:27:H3GGKBBXX:5:2201:27509:14977,J00121:27:H3GGKBBXX:5:2211:14671:48649,J00121:27:H3GGKBBXX:5:1126:31629:13640;sequence=TATCATCAAATAATAATTAATTTATCTA;start=59287;subtype=IES;support_ref=0;support_variant=20;type=IES;
scaffold51_166_with_IES	MILORD	internal_eliminated_sequence	63335	63361	.	.	.	ID=MILORD.166.63335.63361;Name=MILORD.166.63335.63361;bounded_by_ta=TRUE;common_boundary=Both;end=63361;ies_id=IESPGM.PTET51.1.166.61375;ies_left_dist=0;ies_min_dist=0;ies_right_dist=0;junction_seq=tttataatatttttaTAtatatatatataata;read_names=J00121:27:H3GGKBBXX:5:2124:21643:30837,J00121:27:H3GGKBBXX:5:2108:19278:14818,J00121:27:H3GGKBBXX:5:2227:4777:26898,J00121:27:H3GGKBBXX:5:2203:16244:19267,J00121:27:H3GGKBBXX:5:1121:27600:45836,J00121:27:H3GGKBBXX:5:1123:13119:14097,J00121:27:H3GGKBBXX:5:1214:4005:43708,J00121:27:H3GGKBBXX:5:2207:23977:3125,J00121:27:H3GGKBBXX:5:2214:27894:2281,J00121:27:H3GGKBBXX:5:1228:18862:40192,J00121:27:H3GGKBBXX:5:1215:9404:40156,J00121:27:H3GGKBBXX:5:2109:3417:29219,J00121:27:H3GGKBBXX:5:2103:30218:37361,J00121:27:H3GGKBBXX:5:1215:9354:40139,J00121:27:H3GGKBBXX:5:2218:23003:19759,J00121:27:H3GGKBBXX:5:1102:5264:24823,J00121:27:H3GGKBBXX:5:1103:15503:14818,J00121:27:H3GGKBBXX:5:1123:10764:10546,J00121:27:H3GGKBBXX:5:2121:13788:45994,J00121:27:H3GGKBBXX:5:1223:14418:25843,J00121:27:H3GGKBBXX:5:1225:14133:14906,J00121:27:H3GGKBBXX:5:2115:18365:1525,J00121:27:H3GGKBBXX:5:1227:10967:16665,J00121:27:H3GGKBBXX:5:2202:16924:39541,J00121:27:H3GGKBBXX:5:1119:20303:25351,J00121:27:H3GGKBBXX:5:2106:21542:47471,J00121:27:H3GGKBBXX:5:1216:17147:39084,J00121:27:H3GGKBBXX:5:2209:25388:10493,J00121:27:H3GGKBBXX:5:2123:23226:42478,J00121:27:H3GGKBBXX:5:1119:12215:17878,J00121:27:H3GGKBBXX:5:1203:23865:38205,J00121:27:H3GGKBBXX:5:1205:29031:48772,J00121:27:H3GGKBBXX:5:2122:20395:2650,J00121:27:H3GGKBBXX:5:1217:11657:22045,J00121:27:H3GGKBBXX:5:1204:26321:14150,J00121:27:H3GGKBBXX:5:1203:23947:37853;sequence=TATAGTTAAGGTTTGTTATTTCAATCA;start=63335;subtype=IES;support_ref=6;support_variant=36;type=IES;
scaffold51_166_with_IES	MILORD	internal_eliminated_sequence	64179	64288	.	.	.	ID=MILORD.166.64179.64288;Name=MILORD.166.64179.64288;bounded_by_ta=TRUE;common_boundary=Both;end=64288;ies_id=IESPGM.PTET51.1.166.62192;ies_left_dist=0;ies_min_dist=0;ies_right_dist=0;junction_seq=gatccataaccatgaTAttatattcaccttaa;read_names=J00121:27:H3GGKBBXX:5:1203:3955:43374,J00121:27:H3GGKBBXX:5:1212:18193:5270,J00121:27:H3GGKBBXX:5:1222:16741:15662,J00121:27:H3GGKBBXX:5:1201:6786:19232,J00121:27:H3GGKBBXX:5:2218:10551:40385,J00121:27:H3GGKBBXX:5:1117:3843:8787,J00121:27:H3GGKBBXX:5:2103:27204:10335,J00121:27:H3GGKBBXX:5:1226:3265:47313,J00121:27:H3GGKBBXX:5:2208:13037:1648,J00121:27:H3GGKBBXX:5:1122:30685:11231,J00121:27:H3GGKBBXX:5:2217:24748:46487,J00121:27:H3GGKBBXX:5:1108:3762:1472,J00121:27:H3GGKBBXX:5:2217:24424:45678,J00121:27:H3GGKBBXX:5:1204:6116:9983,J00121:27:H3GGKBBXX:5:1109:30685:6273,J00121:27:H3GGKBBXX:5:2222:5751:1297,J00121:27:H3GGKBBXX:5:1212:20192:22977,J00121:27:H3GGKBBXX:5:1210:22110:41669,J00121:27:H3GGKBBXX:5:1126:29701:8646,J00121:27:H3GGKBBXX:5:1124:13108:6167,J00121:27:H3GGKBBXX:5:1214:9262:16067,J00121:27:H3GGKBBXX:5:1108:13738:9719,J00121:27:H3GGKBBXX:5:2210:1945:8348,J00121:27:H3GGKBBXX:5:1221:25266:7609,J00121:27:H3GGKBBXX:5:2120:18152:20955,J00121:27:H3GGKBBXX:5:2211:12652:8646,J00121:27:H3GGKBBXX:5:2216:30695:26934,J00121:27:H3GGKBBXX:5:1212:6157:13570,J00121:27:H3GGKBBXX:5:2213:31182:26934,J00121:27:H3GGKBBXX:5:1208:23906:34653,J00121:27:H3GGKBBXX:5:1221:25012:8013,J00121:27:H3GGKBBXX:5:1124:16955:48597,J00121:27:H3GGKBBXX:5:1225:20720:30573,J00121:27:H3GGKBBXX:5:1202:3782:35198,J00121:27:H3GGKBBXX:5:1111:25012:26898,J00121:27:H3GGKBBXX:5:2213:31010:27584,J00121:27:H3GGKBBXX:5:2102:13220:15047,J00121:27:H3GGKBBXX:5:1125:24880:14361,J00121:27:H3GGKBBXX:5:2223:6725:6747;sequence=TATTGTCAATTAACTCTTAGATTTCATAGTCATTTTTTAATTAATTAAAAATAGAAAACAATTTAAGTTAATATAAATTTTAACTTTATAAATTAATTTTGATTTCATAA;start=64179;subtype=IES;support_ref=0;support_variant=39;type=IES;
scaffold51_166_with_IES	MILORD	internal_eliminated_sequence	64604	64633	.	.	.	ID=MILORD.166.64604.64633;Name=MILORD.166.64604.64633;bounded_by_ta=TRUE;common_boundary=None;end=64633;ies_id=IESPGM.PTET51.1.166.62192;ies_left_dist=-425;ies_min_dist=345;ies_right_dist=-345;junction_seq=attcaaaaaaaataaTAagtaataactaaaaa;read_names=J00121:27:H3GGKBBXX:5:2213:10429:16190,J00121:27:H3GGKBBXX:5:1116:9232:30995,J00121:27:H3GGKBBXX:5:2213:10186:17069,J00121:27:H3GGKBBXX:5:1113:1580:19249,J00121:27:H3GGKBBXX:5:1126:16670:18142,J00121:27:H3GGKBBXX:5:2219:20405:16805;sequence=TATAAAGAGAATGATAATTATAATGTTGTT;start=64604;subtype=MAC;support_ref=339;support_variant=6;type=CRYPTIC;
scaffold51_166_with_IES	MILORD	internal_eliminated_sequence	65629	71512	.	.	.	ID=MILORD.166.65629.71512;Name=MILORD.166.65629.71512;bounded_by_ta=TRUE;common_boundary=None;end=71512;ies_id=IESPGM.PTET51.1.166.68539;ies_left_dist=5362;ies_min_dist=465;ies_right_dist=-465;junction_seq=ctacaaatttattcaTAtatattaaatattat;read_names=J00121:27:H3GGKBBXX:5:2213:8410:17192;sequence=TATTTTCACAATTAATTTTTCGTTCGACCATCTATCCTATCAATTAAATAGATTAGAGAGTTATTGAATTTTTTCTTTATTTTCAAGAATAATATCATTATGATTAAATTTATTTAAGCGCATTTTGTGGGTTTAGAAAGTATGTGATATAGATATTAAAAGGAATATAAGAAGGATAAAAGTAAGCTTTAAAGGTTTATAAAAATCTTTTATTAAGTTATAAATATTGTATCTGAAAGTAGTAAAAATATGAATGTTATTGAATTAATAAATTTATAATATATAAAATTATTGATCATAAATCAGAATAAGAGAGATAGAAATCTCTTATTCCCCAATTAATAGAGATACTATCAATTGATAAGATTAAAAATAAGTTATCATTGGTATGTACAATGATATCATCAAATGAATAAGGCTTACTTAATATTGAAGTTTGACAATATTAATCGTTTATCAATGTTAAATGTTTAGTTATTTAATTTTCATTTTCATCAATTGAAAAATTAATCTGAACTGTATTTTCAACAATACTAGTATAAGTAAGTATTATTATAAATTATATTCTAATTCTTGTATGTTTAGGTATATTAAATATTAACTTTCTTAATTTTGAGAATTATCCTAAATTACTATTACTTATTATGTAATTTTAGTTTTTACAAGTATCAATTACTTATTCTTTTGGTGTTATTTTCCAAGCAAATGATAACCAATCAATAATCTAAAATTTTAGTTATTTAAATTCCTATATATATACATTTGAATCTTATTTTATAAACAAATCTCTAATTCCCCAATAACCTTAAGATGTCGTTGGTTAATTAATATAGAAGATTCCTTTAGAATTACATCCGCTAACAAAGATATAAGTTGTTATGACTTTAAGGATAGTCTAACCATCATTCAGTAGGTTTGAATACACCCAAAAGCTTAAACTTCGACTAGGTTAAAATGAAATTAATTTTTTTTCCTTTAGTTTTTAAGTCGAATATCAGGGATATTTTCAAAATTGCATACTTACATGATTGATACAAATCTACATAATAATGACGATGATAGATTGAAGAGCAATAACCAAACTTGTAAGAATTTATTAGGGTACAAATCAGAATCAAATTAACGGTTGCTTACCTATTCCTCTTCAATTTTTTTAATTTTACTAATTACTATCACTTTATTTATAATCCTAGGATATGTAGTTTTAGTTAAAATCTTGATATCAAAAATATAAATAAAGTTTATGCTTTTTTTGTAGATTAAGATTATTTTTTACTAAACTATTCAAGTTTTAAACTTTAATTGAATTTGTAAACAAATAATTCGTCTGCCAAAAACTAGTTTGAAAACTCTAATCTACTTTATAAATACAGACCATGATTATGTAACTACTAAGTATTTCTATAATAAGTATAAATAACTAAACGAATTGCATAGATTTATCTATAAAAAAAATGAGTTTATAATATGATATTAATTAAATATAACATAATCTCGTTTAAATTATAAATTAATGATTTAGCTAATTATTATAAATCATATATCTCTGTATTAAAATAATATAGACTTTTTCAAATTTTCAGTAAATTAGAATGCTGCGAAAAAGAATGAGATCGAAAATTAATTTAATTTAATATGAACATTATTATTCGATCATGTTGAGTGTAGATTGAAAATTAAGTTTTATCAATTTCTTTACTTATAATATTCAAATTTATATAATGGGAATGTAGATAAGATTTAAACAAAAGAGGTGGTAAAAAACAAATGAGATCATCTATCAATAGTGGCGTCAAAATGAAATAATGGAAATTGACTAGTTTTAGAAAATATAAATGTAATAACGGATATTTTATATAATTTTTTCATTAGGATTACTAGAAAAAATCGTTTTTAGAATCAGGATGACATTCTTAAATCATCTAAATATCTTATCAGGATTGGCAGAAATAAATTATTAAATATAAAAATATTTTTCATCTTTTGTTCTATAACATTATAATTTAATAAAACTGTAAAAATCTATTTTAAAATATTATTTAAAATTTACCAATATCAAGATATCAGATTGACACAGAATAAGATTCTTACAGAAGTACAACATTCTAAATATTATATATAGTGGGTTAGCAAGCTTAATTTTCTTCTTAAATGTTAATTTTTTATTTGCATAAAAGTAGTACTCAAAACAATGGCAGGTCTTCAAGAAACTGGAACCTTTCAATCTATAAAAAATTGAGAAGACAGATATATCGAATTTCTTATTCATCGAATTTACTTAACTAAATGAATTATATAAAATAGTTAATCTTATAATTTAGGGGTAAACTTATTAAAATCAAATTTGATCTTTATTTTTAATGAATTTGCATTTTCTCTTTTTAATATCTCTTCCTTTTCTAGCTTAATCAAACTATCTTAGTTTCTTTATAAGCAATCCTTTGCAAAATGTAAATGGTGTCCTTTATACAGAAGGTTTAATTTTTCTATAATACGAAGCTTGGAATTATAGATGTACTTTTCGTTTTGCATAATATCCCAGTGATTATATGTATTTTGGCCTCGATTGCTTTTATGGAGGCTTGACTGTAGATGGAGCTTATATTATGATATATGATCTTCCTCCTCACCACACTATTAAGATAAAATTTAAATATCAATCGTAAATATACACCCAATCATTAATTAGATGATGCTGTAGTGTAGCTCTTATGAATAAGAATCTAATCTTTTTGCTGATGGAAACATATTTTTTAGTATAGAATTATCTTATTTAGCGAGACCAACAACACCTAATTAAACATCAGGGAACTGTAAATTTAAGCAGATAGGAAAGTGTGACCAAATCATTTGATAAGGACGATAAATCAATTGTTTCTTAGGATGGTTTTACAAATGCCCTATAAATTATGGATTATTAAATTAGAATTAAACTAGTTTGTATCTAGAAAGATAAAATCCTTCGTAAGCACCCTAATAAATATTCCAAATCATTAGAGGATTTTAGTAAGTTTTTGAAGTTGTTGTGATAAATCAAGTCAAATTTAATAATTCTAGATATCTTTAATTAAATATTGATGAATAAAACGTTTGGAAATAAAACTTTTTATTGACTTCAAAGATTAACTATGTGACAGTACTAACAGAAACTAAAAATTTGTGTTTGAAGCATTGCTAGATCATTCAAGTTCAACATCTATATTAAAATTTAAGGCTGATGGAAGTATAAAAAATAATTTAATACTCATAGGTGGTTTATTAGAACCAGCCATTTGTTTTGGTCTCAGATATATTAAAATAAAATACTAGAAGAATTTGGTATCCTGAATATAAATAATATTTATATCTAATTATATTCAAACTTCAATACAGGCAATCGATAACTTAGTTTATTTTCTTTCAGCCTTTCTATTTTACAATTCGTCCAATTCTGCCAATGTGTTTGGTCTAAATTCTTTAATGAATTCATTAAAAGGAGTGCCTAATTAATAATTAATTGAATCAGCTTGATTAACGATATCCTACCAATTTTCATATAATTCTTCTCCCATTTTACCATTACTTTGAATAGTCATCTCAAACAGTTTTTCAATTTTACTCATATAAGTTTCATTTACTCGAATATTTTTACTAAAACTTGAAAGTGCATTATATTAATTTTATGGAGGAAGATCTCTGATTAAATGGTGAAATTCAAATTTGTTCTTTTCAAGTTCTTTTTATCGCTTTAAGAAATCTTAACTATTAGAGATCCAATTTTTTTACTGATTTTCTTTTTTTTCTATGTTTTCCAAATAAAAATTTATTAAATACAGTTATTTCTTAGAAATATATTTTATATTCTTAAATGTCTAATTAAGGTATGGCAATTGCTAGATTTCTCTCCAGTATCTACCTTAATTTCATTAAAATAGAATAAATATGAAAAATAAAGTATTTTTAAAGTAAAATGTGTTGCATCTGATAATAAATGACAAACAAAATATCTAGTTCATTACTTCAAGTTTGTGACTTTATAATTATAATTTATTTAAAAATAATGACATTAGAAAAAAAAATTTACAGCTCTAATAAATAATGATATATATATTTAATACTAATAATTACAGATTCTTTCATATCTAATCGGACTAAAATATTTCAACCATATTTTTAAATTGGCAACTATTAAAGAAGAAAGTTCAGTAAATTTGTGCTTTTTTTGCTTTATAAAATGAAGCCAAGGCTCGTCTTTAAGTAGTTTAAAATCTTTGTCTTTAAGATTCTTATTAAGTTCAGCAGATAATATCCATGCGAGACATTCAAATACGCTTTTTATAGTATTATCCTTCCATTAATTGACTCCAGTGATTTTAAATAACTTTTTTCTGGCTTCTTCTCCTTGAGAACGACATTCTTCTAATTCGGATAAAGTTAAGGACTAAGCTGAAAAGAAAGTGTCAAAGTACTCATGACCTACCCAATGATAAGTGGTAGGGAATGTTAAAGCAGCTTGTTCTGTTCTTCTTCTTTCCAATTTGGTTTTTGGTTTTACTTTTCTTCTTTACTCTTTCAATTACATTTCTTATCTTATTTCAATTACTTCTTTCAGTACATAATTGGGTAGATATTTTTTTATAATACTTTGTATTTTTGTTTTTAAGATTGTTCTCCTATAAAATATTTATTAATGAATATTACTCGTCATTTAGAATGTAATTTTGATTTCCTTCTTCTCTTAGAACTTCCTAACTCAAAGGATGCAATTCTTTCATAATTTCTTTATAACCTTTGGTAAATACTTTGACTTCTTGATGATATTTATCAACCAATAATCCAAAATATTTGAATTACTCACAGATATGAGTTAAGGTTTATTAATTTATATTTTTTGTCAACTTCTCTGCTTTATGTAAAGTTATTTTAATCAAAGTAATTATACATCTATGTACTTTCTTATCAAATTAATTTAGCTATTGATTTTCTCTTCTAAAAATGGGGCTAGTCTAACGGCAGATCTCAAATAACTTAAAAAGGATGAGCAAATGAAAGGCCATAATTGCAGTTTAAAATCTCCACATATTCCTGTTTCACAAATTATCAAATGCTCTTTCTCATCTTGAATGAACTTTTCTTCGATTGTAAAAGCCACTACGCTACCCTACTTATAGATGAAGATCAGTACAAAACTCATTAGTTTCTTTAGACTTTCAGGTAAGACTTCATGATCAAAATTTTCAATTTTGCATTCAAATTATACGTTGTCTCCTTTTGTGTCATTACACACTAAAGTGCACAAGTACCATATTTTAAAGGCATCAATTAAAGTGACATCTTTATAAGATTGCAATTTCATTGCTCTCATCAATAGGTCATGATATGATATTATGAAAGAATAACGAAGCATTATAATTTAGAATAGTTTAACATAGTTATATAATACAATCCTTGATCTAAGTTACTCAGTTACTTTAAGAAGATCTTAGGCAACAATTAAAAGCTAAGGAATAAGTTTAGAATTTACTTTATCCAAGTCTGGTAGAGTCGTCAATTTAAGATCAGCCTTTATTTTCTAGAATTCATTTATTCTAGTTGAGGCACTACTTCCCATTTTTAATTATATTAATAGATCTAAATATTATTTTGTTTGCATTAAATGATATAATTTTTCATAAAACCGCTATGGATTCAAAGAATCCAGTTTTAGTTTTGAAAATATATTTATATATTATGTTATTTTAATTGTTGAATTTGAAACTGTTTGATTTATTCTCAAGTATTCTGATTGAATGTTCTGCTTTTTCTAAGAATATTCAAAGTTTAGATATTTTTTATATTTAAATCATTTCCCTAAATCAGAAGGATAACAACAAATTTTAATCAATTTATTGTTTCCTTTTATATA;start=65629;subtype=EXTERNAL;support_ref=138;support_variant=1;type=ALTERNATIVE;
scaffold51_166_with_IES	MILORD	internal_eliminated_sequence	68136	68162	.	.	.	ID=MILORD.166.68136.68162;Name=MILORD.166.68136.68162;bounded_by_ta=TRUE;common_boundary=None;end=68162;ies_id=IESPGM.PTET51.1.166.67274;ies_left_dist=1235;ies_min_dist=1235;ies_right_dist=1537;junction_seq=tacgaagcttggaatTAtcccagtgattatat;read_names=J00121:27:H3GGKBBXX:5:1101:8633:8857;sequence=TATAGATGTACTTTTCGTTTTGCATAA;start=68136;subtype=MAC;support_ref=104;support_variant=1;type=CRYPTIC;
scaffold51_166_with_IES	MILORD	internal_eliminated_sequence	69371	69699	.	.	.	ID=MILORD.166.69371.69699;Name=MILORD.166.69371.69699;bounded_by_ta=TRUE;common_boundary=Both;end=69699;ies_id=IESPGM.PTET51.1.166.67274;ies_left_dist=0;ies_min_dist=0;ies_right_dist=0;junction_seq=ttaagaaatcttaacTAaataatgatatatat;read_names=J00121:27:H3GGKBBXX:5:1210:13575:13623,J00121:27:H3GGKBBXX:5:1220:16762:41194,J00121:27:H3GGKBBXX:5:2102:11870:10669,J00121:27:H3GGKBBXX:5:2207:21420:48386,J00121:27:H3GGKBBXX:5:2224:21197:25879,J00121:27:H3GGKBBXX:5:2202:24342:27883,J00121:27:H3GGKBBXX:5:1128:13108:48052,J00121:27:H3GGKBBXX:5:2120:21572:28780,J00121:27:H3GGKBBXX:5:1113:19867:21184,J00121:27:H3GGKBBXX:5:2101:10480:20533,J00121:27:H3GGKBBXX:5:1228:17969:39172,J00121:27:H3GGKBBXX:5:2120:21450:28498,J00121:27:H3GGKBBXX:5:1103:11860:24085,J00121:27:H3GGKBBXX:5:2221:22455:44904,J00121:27:H3GGKBBXX:5:1202:26727:32332,J00121:27:H3GGKBBXX:5:1113:22374:16348,J00121:27:H3GGKBBXX:5:1219:26514:7521,J00121:27:H3GGKBBXX:5:2220:16193:21676,J00121:27:H3GGKBBXX:5:2226:5091:40455,J00121:27:H3GGKBBXX:5:2217:6502:15399,J00121:27:H3GGKBBXX:5:1106:20303:30134,J00121:27:H3GGKBBXX:5:1220:7517:3407,J00121:27:H3GGKBBXX:5:2115:21288:40526,J00121:27:H3GGKBBXX:5:1124:3102:5323,J00121:27:H3GGKBBXX:5:2217:21004:25580,J00121:27:H3GGKBBXX:5:2223:28341:6818,J00121:27:H3GGKBBXX:5:1122:26352:7732,J00121:27:H3GGKBBXX:5:1114:22221:21817,J00121:27:H3GGKBBXX:5:1217:22922:43708,J00121:27:H3GGKBBXX:5:1116:30726:10071,J00121:27:H3GGKBBXX:5:1221:19786:8207,J00121:27:H3GGKBBXX:5:2125:9232:8066,J00121:27:H3GGKBBXX:5:2126:6208:8875,J00121:27:H3GGKBBXX:5:2101:4838:43040,J00121:27:H3GGKBBXX:5:1128:31497:2053,J00121:27:H3GGKBBXX:5:1102:18416:15223,J00121:27:H3GGKBBXX:5:1109:9090:16542,J00121:27:H3GGKBBXX:5:1226:23571:27531,J00121:27:H3GGKBBXX:5:1215:22567:29765,J00121:27:H3GGKBBXX:5:2113:28209:25228,J00121:27:H3GGKBBXX:5:1120:13677:38345,J00121:27:H3GGKBBXX:5:1104:3884:35796,J00121:27:H3GGKBBXX:5:2214:24789:36780,J00121:27:H3GGKBBXX:5:1224:19624:10036,J00121:27:H3GGKBBXX:5:1128:25266:9508,J00121:27:H3GGKBBXX:5:2111:12987:16366;sequence=TATTAGAGATCCAATTTTTTTACTGATTTTCTTTTTTTTCTATGTTTTCCAAATAAAAATTTATTAAATACAGTTATTTCTTAGAAATATATTTTATATTCTTAAATGTCTAATTAAGGTATGGCAATTGCTAGATTTCTCTCCAGTATCTACCTTAATTTCATTAAAATAGAATAAATATGAAAAATAAAGTATTTTTAAAGTAAAATGTGTTGCATCTGATAATAAATGACAAACAAAATATCTAGTTCATTACTTCAAGTTTGTGACTTTATAATTATAATTTATTTAAAAATAATGACATTAGAAAAAAAAATTTACAGCTCTAA;start=69371;subtype=IES;support_ref=8;support_variant=46;type=IES;
scaffold51_166_with_IES	MILORD	internal_eliminated_sequence	69371	69595	.	.	.	ID=MILORD.166.69371.69595;Name=MILORD.166.69371.69595;bounded_by_ta=TRUE;common_boundary=LEFT;end=69595;ies_id=IESPGM.PTET51.1.166.67274;ies_left_dist=0;ies_min_dist=0;ies_right_dist=104;junction_seq=ttaagaaatcttaacTAaatgacaaacaaaat;read_names=J00121:27:H3GGKBBXX:5:2108:26291:38468,J00121:27:H3GGKBBXX:5:1123:25520:33721,J00121:27:H3GGKBBXX:5:2101:22922:44728;sequence=TATTAGAGATCCAATTTTTTTACTGATTTTCTTTTTTTTCTATGTTTTCCAAATAAAAATTTATTAAATACAGTTATTTCTTAGAAATATATTTTATATTCTTAAATGTCTAATTAAGGTATGGCAATTGCTAGATTTCTCTCCAGTATCTACCTTAATTTCATTAAAATAGAATAAATATGAAAAATAAAGTATTTTTAAAGTAAAATGTGTTGCATCTGATAA;start=69371;subtype=PARTIAL_INTERNAL;support_ref=8;support_variant=3;type=ALTERNATIVE;
scaffold51_166_with_IES	MILORD	internal_eliminated_sequence	70521	70546	.	.	.	ID=MILORD.166.70521.70546;Name=MILORD.166.70521.70546;bounded_by_ta=TRUE;common_boundary=Both;end=70546;ies_id=IESPGM.PTET51.1.166.68095;ies_left_dist=0;ies_min_dist=0;ies_right_dist=0;junction_seq=cttctctgctttatgTAcatctatgtactttc;read_names=J00121:27:H3GGKBBXX:5:1103:24525:46170,J00121:27:H3GGKBBXX:5:1212:22475:28657,J00121:27:H3GGKBBXX:5:1206:25286:20973,J00121:27:H3GGKBBXX:5:1102:18568:35673,J00121:27:H3GGKBBXX:5:2107:7080:17561,J00121:27:H3GGKBBXX:5:2226:25225:35215,J00121:27:H3GGKBBXX:5:1103:19806:46188,J00121:27:H3GGKBBXX:5:2215:16955:1648,J00121:27:H3GGKBBXX:5:1218:28300:11565,J00121:27:H3GGKBBXX:5:2206:27113:34231,J00121:27:H3GGKBBXX:5:1111:19563:48016,J00121:27:H3GGKBBXX:5:2106:11150:15328,J00121:27:H3GGKBBXX:5:1214:19644:32965,J00121:27:H3GGKBBXX:5:1204:14732:24736,J00121:27:H3GGKBBXX:5:2120:31893:31083,J00121:27:H3GGKBBXX:5:1222:6674:28076,J00121:27:H3GGKBBXX:5:1225:28138:3196,J00121:27:H3GGKBBXX:5:2218:24363:19162,J00121:27:H3GGKBBXX:5:1128:3082:28850,J00121:27:H3GGKBBXX:5:2107:4736:24929,J00121:27:H3GGKBBXX:5:1219:20973:27320,J00121:27:H3GGKBBXX:5:2202:27884:17737,J00121:27:H3GGKBBXX:5:2216:9110:37501,J00121:27:H3GGKBBXX:5:2113:5984:35919,J00121:27:H3GGKBBXX:5:2206:28036:44201,J00121:27:H3GGKBBXX:5:2227:14884:46768,J00121:27:H3GGKBBXX:5:1113:29873:22204,J00121:27:H3GGKBBXX:5:2104:11840:32279,J00121:27:H3GGKBBXX:5:1107:4858:38644,J00121:27:H3GGKBBXX:5:2211:5254:34125,J00121:27:H3GGKBBXX:5:2227:10815:20269,J00121:27:H3GGKBBXX:5:2220:22729:1595,J00121:27:H3GGKBBXX:5:1120:28990:38679,J00121:27:H3GGKBBXX:5:1117:22587:47313,J00121:27:H3GGKBBXX:5:1113:28006:6519,J00121:27:H3GGKBBXX:5:2115:3346:30573,J00121:27:H3GGKBBXX:5:1128:27925:4479,J00121:27:H3GGKBBXX:5:2103:19999:37871,J00121:27:H3GGKBBXX:5:1101:30086:19759,J00121:27:H3GGKBBXX:5:1126:20009:19812,J00121:27:H3GGKBBXX:5:1210:8268:27989,J00121:27:H3GGKBBXX:5:1108:20537:39330,J00121:27:H3GGKBBXX:5:2120:28047:39154,J00121:27:H3GGKBBXX:5:2219:8806:25861,J00121:27:H3GGKBBXX:5:2206:2453:10317,J00121:27:H3GGKBBXX:5:2206:22810:3248,J00121:27:H3GGKBBXX:5:2220:6187:39436,J00121:27:H3GGKBBXX:5:2123:22739:46205,J00121:27:H3GGKBBXX:5:2117:12966:43550,J00121:27:H3GGKBBXX:5:1226:24718:15311,J00121:27:H3GGKBBXX:5:1104:7456:13324,J00121:27:H3GGKBBXX:5:1126:11556:16067,J00121:27:H3GGKBBXX:5:2212:27955:24542,J00121:27:H3GGKBBXX:5:1207:21420:47120,J00121:27:H3GGKBBXX:5:2116:20232:11196,J00121:27:H3GGKBBXX:5:2222:26098:18370,J00121:27:H3GGKBBXX:5:2116:28199:7486,J00121:27:H3GGKBBXX:5:1221:27996:16665,J00121:27:H3GGKBBXX:5:1211:29873:11970,J00121:27:H3GGKBBXX:5:1124:7162:21184,J00121:27:H3GGKBBXX:5:2217:7659:22045,J00121:27:H3GGKBBXX:5:2216:20872:24085,J00121:27:H3GGKBBXX:5:2220:17432:3354,J00121:27:H3GGKBBXX:5:1115:14996:42390,J00121:27:H3GGKBBXX:5:2112:9973:43146,J00121:27:H3GGKBBXX:5:1112:14072:3934,J00121:27:H3GGKBBXX:5:2213:17452:26388,J00121:27:H3GGKBBXX:5:1113:22922:39594,J00121:27:H3GGKBBXX:5:2115:19674:38820,J00121:27:H3GGKBBXX:5:2212:24485:27215,J00121:27:H3GGKBBXX:5:1127:22668:24384,J00121:27:H3GGKBBXX:5:2107:19218:45414,J00121:27:H3GGKBBXX:5:2106:18923:22538,J00121:27:H3GGKBBXX:5:1112:20557:45449,J00121:27:H3GGKBBXX:5:1119:24119:14062,J00121:27:H3GGKBBXX:5:2201:27955:7873,J00121:27:H3GGKBBXX:5:2212:27874:10510,J00121:27:H3GGKBBXX:5:1210:27590:7908,J00121:27:H3GGKBBXX:5:2203:29488:21817,J00121:27:H3GGKBBXX:5:1201:23977:20428,J00121:27:H3GGKBBXX:5:2224:25712:16682,J00121:27:H3GGKBBXX:5:2214:13758:37783,J00121:27:H3GGKBBXX:5:2206:23155:4866,J00121:27:H3GGKBBXX:5:1201:8521:12357,J00121:27:H3GGKBBXX:5:2216:19238:13412,J00121:27:H3GGKBBXX:5:1222:17401:17579,J00121:27:H3GGKBBXX:5:2201:10368:13341,J00121:27:H3GGKBBXX:5:2226:19898:6114,J00121:27:H3GGKBBXX:5:1215:11891:23434;sequence=TAAAGTTATTTTAATCAAAGTAATTA;start=70521;subtype=IES;support_ref=3;support_variant=89;type=IES;
scaffold51_166_with_IES	MILORD	internal_eliminated_sequence	70991	71047	.	.	.	ID=MILORD.166.70991.71047;Name=MILORD.166.70991.71047;bounded_by_ta=TRUE;common_boundary=Both;end=71047;ies_id=IESPGM.PTET51.1.166.68539;ies_left_dist=0;ies_min_dist=0;ies_right_dist=0;junction_seq=taggtcatgatatgaTAcaatccttgatctaa;read_names=J00121:27:H3GGKBBXX:5:2109:19481:30503,J00121:27:H3GGKBBXX:5:2111:8816:12409,J00121:27:H3GGKBBXX:5:1218:25479:45045,J00121:27:H3GGKBBXX:5:1128:11951:44148,J00121:27:H3GGKBBXX:5:2211:23571:30802,J00121:27:H3GGKBBXX:5:1211:23317:21993,J00121:27:H3GGKBBXX:5:1113:8582:32226,J00121:27:H3GGKBBXX:5:1115:22008:29888,J00121:27:H3GGKBBXX:5:2223:29579:36710,J00121:27:H3GGKBBXX:5:1207:8430:28200,J00121:27:H3GGKBBXX:5:1127:8816:47788,J00121:27:H3GGKBBXX:5:2110:2808:27742,J00121:27:H3GGKBBXX:5:1216:28097:45396,J00121:27:H3GGKBBXX:5:2101:30868:24771,J00121:27:H3GGKBBXX:5:1227:17746:40684,J00121:27:H3GGKBBXX:5:2218:2077:32912,J00121:27:H3GGKBBXX:5:1120:27448:22327,J00121:27:H3GGKBBXX:5:1111:4411:34565;sequence=TATTATGAAAGAATAACGAAGCATTATAATTTAGAATAGTTTAACATAGTTATATAA;start=70991;subtype=IES;support_ref=0;support_variant=18;type=IES;
scaffold51_166_with_IES	MILORD	internal_eliminated_sequence	72597	72633	.	.	.	ID=MILORD.166.72597.72633;Name=MILORD.166.72597.72633;bounded_by_ta=TRUE;common_boundary=Both;end=72633;ies_id=IESPGM.PTET51.1.166.70088;ies_left_dist=0;ies_min_dist=0;ies_right_dist=0;junction_seq=ctatttggtaaaactTAaatgaaatttaaatt;read_names=J00121:27:H3GGKBBXX:5:1108:13068:44394,J00121:27:H3GGKBBXX:5:1221:25733:6484,J00121:27:H3GGKBBXX:5:2103:23561:28147,J00121:27:H3GGKBBXX:5:2211:28189:45625,J00121:27:H3GGKBBXX:5:1111:20090:7855,J00121:27:H3GGKBBXX:5:1117:29031:28762,J00121:27:H3GGKBBXX:5:1224:12672:12093,J00121:27:H3GGKBBXX:5:2225:5041:23874,J00121:27:H3GGKBBXX:5:1123:14874:23012,J00121:27:H3GGKBBXX:5:1215:10835:38521,J00121:27:H3GGKBBXX:5:2202:1621:27373,J00121:27:H3GGKBBXX:5:1113:23663:24560,J00121:27:H3GGKBBXX:5:1114:6258:40086,J00121:27:H3GGKBBXX:5:1114:21288:38310,J00121:27:H3GGKBBXX:5:1224:8400:10106,J00121:27:H3GGKBBXX:5:1220:15402:10352,J00121:27:H3GGKBBXX:5:1121:28544:24577,J00121:27:H3GGKBBXX:5:1113:9658:20480,J00121:27:H3GGKBBXX:5:2101:22272:7838,J00121:27:H3GGKBBXX:5:1207:29751:25333,J00121:27:H3GGKBBXX:5:2110:12784:4338,J00121:27:H3GGKBBXX:5:2123:16833:18599,J00121:27:H3GGKBBXX:5:2201:16447:48983,J00121:27:H3GGKBBXX:5:2228:26129:34354,J00121:27:H3GGKBBXX:5:2215:8389:20955,J00121:27:H3GGKBBXX:5:2203:15605:10176,J00121:27:H3GGKBBXX:5:2222:4909:46961,J00121:27:H3GGKBBXX:5:2210:5670:36042,J00121:27:H3GGKBBXX:5:1217:14631:13236,J00121:27:H3GGKBBXX:5:2207:13220:32947,J00121:27:H3GGKBBXX:5:1107:20019:23487,J00121:27:H3GGKBBXX:5:1223:8765:6132,J00121:27:H3GGKBBXX:5:1109:27955:12269,J00121:27:H3GGKBBXX:5:1210:25043:25122,J00121:27:H3GGKBBXX:5:2103:9881:11688,J00121:27:H3GGKBBXX:5:2221:9222:15399,J00121:27:H3GGKBBXX:5:1216:9678:16401,J00121:27:H3GGKBBXX:5:1202:8887:25509,J00121:27:H3GGKBBXX:5:2101:4817:20674,J00121:27:H3GGKBBXX:5:1215:13859:36341,J00121:27:H3GGKBBXX:5:2208:11231:49194,J00121:27:H3GGKBBXX:5:1112:11475:7838,J00121:27:H3GGKBBXX:5:2226:16904:48509,J00121:27:H3GGKBBXX:5:1221:32542:21166,J00121:27:H3GGKBBXX:5:1105:11018:16753,J00121:27:H3GGKBBXX:5:1111:15483:24103,J00121:27:H3GGKBBXX:5:2119:27712:7662,J00121:27:H3GGKBBXX:5:1114:27651:35690,J00121:27:H3GGKBBXX:5:2220:17269:25650,J00121:27:H3GGKBBXX:5:2209:7760:6783,J00121:27:H3GGKBBXX:5:1205:15311:14871,J00121:27:H3GGKBBXX:5:1117:20811:4813,J00121:27:H3GGKBBXX:5:1113:7293:24472,J00121:27:H3GGKBBXX:5:2209:13088:1490,J00121:27:H3GGKBBXX:5:2203:19299:9156,J00121:27:H3GGKBBXX:5:1113:13108:24419,J00121:27:H3GGKBBXX:5:1110:17503:23241,J00121:27:H3GGKBBXX:5:1225:6157:38679,J00121:27:H3GGKBBXX:5:2224:32390:11794,J00121:27:H3GGKBBXX:5:1105:11180:25017,J00121:27:H3GGKBBXX:5:1110:7912:9578,J00121:27:H3GGKBBXX:5:2202:11962:22678;sequence=TATAGTTAAATCGTTACTTAAAATAATAAATCAACTA;start=72597;subtype=IES;support_ref=0;support_variant=62;type=IES;
scaffold51_166_with_IES	MILORD	internal_eliminated_sequence	73003	73068	.	.	.	ID=MILORD.166.73003.73068;Name=MILORD.166.73003.73068;bounded_by_ta=TRUE;common_boundary=Both;end=73068;ies_id=IESPGM.PTET51.1.166.70457;ies_left_dist=0;ies_min_dist=0;ies_right_dist=0;junction_seq=taaaatttacaattgTAtcttaatgaaagttt;read_names=J00121:27:H3GGKBBXX:5:1107:13636:31417,J00121:27:H3GGKBBXX:5:2101:12824:1947,J00121:27:H3GGKBBXX:5:1112:12631:25070,J00121:27:H3GGKBBXX:5:1106:17716:20058,J00121:27:H3GGKBBXX:5:2226:29264:24032,J00121:27:H3GGKBBXX:5:1203:16894:23557,J00121:27:H3GGKBBXX:5:1206:21684:24894,J00121:27:H3GGKBBXX:5:2206:17756:30820,J00121:27:H3GGKBBXX:5:1113:22140:48157,J00121:27:H3GGKBBXX:5:1202:27407:26125,J00121:27:H3GGKBBXX:5:1102:28960:9789,J00121:27:H3GGKBBXX:5:1106:19431:18810,J00121:27:H3GGKBBXX:5:1218:6076:47436,J00121:27:H3GGKBBXX:5:2105:27691:8013,J00121:27:H3GGKBBXX:5:2225:20293:14221,J00121:27:H3GGKBBXX:5:1213:4422:16295,J00121:27:H3GGKBBXX:5:2226:26382:23048,J00121:27:H3GGKBBXX:5:2220:8460:14713,J00121:27:H3GGKBBXX:5:1225:22709:11653,J00121:27:H3GGKBBXX:5:2123:4046:15293,J00121:27:H3GGKBBXX:5:1115:13951:10968,J00121:27:H3GGKBBXX:5:2222:18751:39893,J00121:27:H3GGKBBXX:5:2202:22688:42108,J00121:27:H3GGKBBXX:5:2118:12611:46662,J00121:27:H3GGKBBXX:5:2206:26991:44886,J00121:27:H3GGKBBXX:5:1213:4594:15821,J00121:27:H3GGKBBXX:5:2110:13271:21922,J00121:27:H3GGKBBXX:5:2226:12297:46961,J00121:27:H3GGKBBXX:5:2125:2930:2809,J00121:27:H3GGKBBXX:5:2203:2189:9262,J00121:27:H3GGKBBXX:5:2125:30878:41000,J00121:27:H3GGKBBXX:5:2124:20841:12708,J00121:27:H3GGKBBXX:5:1101:29528:32543,J00121:27:H3GGKBBXX:5:1111:26342:31171,J00121:27:H3GGKBBXX:5:1221:14600:48526,J00121:27:H3GGKBBXX:5:1216:18010:28481,J00121:27:H3GGKBBXX:5:2115:7222:39330,J00121:27:H3GGKBBXX:5:2215:27590:1894,J00121:27:H3GGKBBXX:5:1210:14834:18019,J00121:27:H3GGKBBXX:5:2208:30990:35356,J00121:27:H3GGKBBXX:5:1208:10084:11477,J00121:27:H3GGKBBXX:5:2222:6329:21289,J00121:27:H3GGKBBXX:5:1215:9151:7293,J00121:27:H3GGKBBXX:5:2219:29254:48597,J00121:27:H3GGKBBXX:5:2125:23967:43128,J00121:27:H3GGKBBXX:5:1215:17706:21447,J00121:27:H3GGKBBXX:5:1127:9303:23241;sequence=TATTGTAAATAAGATAATTTACAAAAAATGATAAATTAAAATTTCCTTTTCATTTTAAAAAAGCTG;start=73003;subtype=IES;support_ref=4;support_variant=47;type=IES;
scaffold51_166_with_IES	MILORD	internal_eliminated_sequence	74017	74120	.	.	.	ID=MILORD.166.74017.74120;Name=MILORD.166.74017.74120;bounded_by_ta=TRUE;common_boundary=Both;end=74120;ies_id=IESPGM.PTET51.1.166.71405;ies_left_dist=0;ies_min_dist=0;ies_right_dist=0;junction_seq=attctccaacctataTAgattatcatattacc;read_names=J00121:27:H3GGKBBXX:5:1105:10358:28797,J00121:27:H3GGKBBXX:5:2210:19177:35075,J00121:27:H3GGKBBXX:5:1120:9678:41862,J00121:27:H3GGKBBXX:5:1221:4026:33932,J00121:27:H3GGKBBXX:5:1104:25814:29343,J00121:27:H3GGKBBXX:5:2225:7730:9262,J00121:27:H3GGKBBXX:5:2221:15747:35637,J00121:27:H3GGKBBXX:5:2107:23175:35989,J00121:27:H3GGKBBXX:5:2213:18081:25755,J00121:27:H3GGKBBXX:5:1212:3843:43638,J00121:27:H3GGKBBXX:5:1109:26220:45449,J00121:27:H3GGKBBXX:5:1115:19989:39893,J00121:27:H3GGKBBXX:5:1127:17695:41721,J00121:27:H3GGKBBXX:5:2215:26839:41317,J00121:27:H3GGKBBXX:5:1119:4026:5622,J00121:27:H3GGKBBXX:5:1115:20983:39365,J00121:27:H3GGKBBXX:5:1225:6137:20920,J00121:27:H3GGKBBXX:5:1122:21978:29131,J00121:27:H3GGKBBXX:5:2215:15737:32314,J00121:27:H3GGKBBXX:5:2115:1905:46504,J00121:27:H3GGKBBXX:5:2221:22130:22995,J00121:27:H3GGKBBXX:5:1108:28777:31664,J00121:27:H3GGKBBXX:5:1102:17026:10387,J00121:27:H3GGKBBXX:5:1224:6441:26758,J00121:27:H3GGKBBXX:5:1216:21379:46522,J00121:27:H3GGKBBXX:5:1124:15514:39488,J00121:27:H3GGKBBXX:5:1104:27549:37202,J00121:27:H3GGKBBXX:5:2209:10277:38363,J00121:27:H3GGKBBXX:5:1112:24353:21817,J00121:27:H3GGKBBXX:5:2116:8734:22221,J00121:27:H3GGKBBXX:5:2218:5822:24349,J00121:27:H3GGKBBXX:5:1220:4259:35286,J00121:27:H3GGKBBXX:5:1114:26595:12198,J00121:27:H3GGKBBXX:5:1124:9506:17122,J00121:27:H3GGKBBXX:5:1101:10998:47208,J00121:27:H3GGKBBXX:5:1101:13707:46592,J00121:27:H3GGKBBXX:5:2224:8268:13816,J00121:27:H3GGKBBXX:5:2120:2321:7767,J00121:27:H3GGKBBXX:5:1115:11464:32613,J00121:27:H3GGKBBXX:5:2211:4259:2404,J00121:27:H3GGKBBXX:5:1223:2970:11354,J00121:27:H3GGKBBXX:5:2221:23460:20269,J00121:27:H3GGKBBXX:5:2203:14742:21483,J00121:27:H3GGKBBXX:5:1101:26920:47647,J00121:27:H3GGKBBXX:5:1209:5325:16665,J00121:27:H3GGKBBXX:5:1220:3599:46838,J00121:27:H3GGKBBXX:5:2111:23175:39225,J00121:27:H3GGKBBXX:5:2220:30421:1279,J00121:27:H3GGKBBXX:5:2215:26849:41299,J00121:27:H3GGKBBXX:5:2211:5254:3424,J00121:27:H3GGKBBXX:5:1223:3427:2299,J00121:27:H3GGKBBXX:5:1104:27996:45150,J00121:27:H3GGKBBXX:5:1107:21136:16137,J00121:27:H3GGKBBXX:5:1211:18802:18388,J00121:27:H3GGKBBXX:5:1202:23581:42460,J00121:27:H3GGKBBXX:5:2224:17665:13113,J00121:27:H3GGKBBXX:5:1103:11028:7064,J00121:27:H3GGKBBXX:5:1121:3275:10651,J00121:27:H3GGKBBXX:5:2225:21978:10528;sequence=TATAGCATTTGTCCCTGCATTTTTTCACTTTATGAAAATTTTATAATTCATTAAATTTTAAATGAATCTTGAAATCTACGCTAAAAAATCTTAAGCTCCGACTA;start=74017;subtype=IES;support_ref=0;support_variant=59;type=IES;
scaffold51_166_with_IES	MILORD	internal_eliminated_sequence	74216	74241	.	.	.	ID=MILORD.166.74216.74241;Name=MILORD.166.74216.74241;bounded_by_ta=TRUE;common_boundary=Both;end=74241;ies_id=IESPGM.PTET51.1.166.71500;ies_left_dist=0;ies_min_dist=0;ies_right_dist=0;junction_seq=aacatgagtaaaaacTAttgatgtaacgaaga;read_names=J00121:27:H3GGKBBXX:5:2225:27803:35391,J00121:27:H3GGKBBXX:5:2112:8684:43656,J00121:27:H3GGKBBXX:5:2206:8471:39453,J00121:27:H3GGKBBXX:5:1224:29518:28586,J00121:27:H3GGKBBXX:5:2110:26717:29958,J00121:27:H3GGKBBXX:5:2213:14905:13957,J00121:27:H3GGKBBXX:5:2208:29102:17386,J00121:27:H3GGKBBXX:5:1119:5934:13289,J00121:27:H3GGKBBXX:5:2119:22587:38029,J00121:27:H3GGKBBXX:5:2212:9770:13605,J00121:27:H3GGKBBXX:5:1126:24413:20340,J00121:27:H3GGKBBXX:5:2112:27356:34301,J00121:27:H3GGKBBXX:5:1217:16599:9121,J00121:27:H3GGKBBXX:5:1213:23480:11688,J00121:27:H3GGKBBXX:5:1217:11058:2967,J00121:27:H3GGKBBXX:5:2104:23155:48087,J00121:27:H3GGKBBXX:5:2126:7669:19531,J00121:27:H3GGKBBXX:5:2225:2737:16542,J00121:27:H3GGKBBXX:5:2126:7699:19478,J00121:27:H3GGKBBXX:5:1220:23500:28428,J00121:27:H3GGKBBXX:5:1119:6086:13271,J00121:27:H3GGKBBXX:5:2120:13047:11020,J00121:27:H3GGKBBXX:5:2216:19766:26142,J00121:27:H3GGKBBXX:5:1116:15240:12532,J00121:27:H3GGKBBXX:5:1226:24028:16682,J00121:27:H3GGKBBXX:5:1111:27823:31664,J00121:27:H3GGKBBXX:5:2226:12418:38099,J00121:27:H3GGKBBXX:5:2219:25469:47559,J00121:27:H3GGKBBXX:5:1226:28107:42706,J00121:27:H3GGKBBXX:5:1104:20131:17667,J00121:27:H3GGKBBXX:5:2225:24667:2633,J00121:27:H3GGKBBXX:5:2115:9922:44113,J00121:27:H3GGKBBXX:5:2119:26129:25632,J00121:27:H3GGKBBXX:5:1113:13230:11935,J00121:27:H3GGKBBXX:5:1214:10521:38890,J00121:27:H3GGKBBXX:5:2211:20862:6800,J00121:27:H3GGKBBXX:5:2112:8623:43656,J00121:27:H3GGKBBXX:5:1214:14245:16225,J00121:27:H3GGKBBXX:5:2113:18132:17579,J00121:27:H3GGKBBXX:5:2115:11830:34371,J00121:27:H3GGKBBXX:5:2212:25043:33844,J00121:27:H3GGKBBXX:5:1115:14438:11987,J00121:27:H3GGKBBXX:5:1226:29853:35462,J00121:27:H3GGKBBXX:5:2110:5690:17087,J00121:27:H3GGKBBXX:5:2219:11322:24630,J00121:27:H3GGKBBXX:5:1209:25225:6132,J00121:27:H3GGKBBXX:5:1117:11363:38697,J00121:27:H3GGKBBXX:5:2117:24779:17139,J00121:27:H3GGKBBXX:5:1205:27194:18827,J00121:27:H3GGKBBXX:5:2215:21958:39049,J00121:27:H3GGKBBXX:5:1221:30401:48368,J00121:27:H3GGKBBXX:5:1203:3813:24454,J00121:27:H3GGKBBXX:5:2109:17482:24226,J00121:27:H3GGKBBXX:5:1118:21085:48755,J00121:27:H3GGKBBXX:5:2215:22577:12163,J00121:27:H3GGKBBXX:5:2112:10490:44464,J00121:27:H3GGKBBXX:5:1227:10551:22520,J00121:27:H3GGKBBXX:5:2202:27123:35936,J00121:27:H3GGKBBXX:5:2217:14032:10229,J00121:27:H3GGKBBXX:5:2103:17624:26617,J00121:27:H3GGKBBXX:5:1126:13190:29800,J00121:27:H3GGKBBXX:5:2201:14915:21324,J00121:27:H3GGKBBXX:5:1203:19329:8435,J00121:27:H3GGKBBXX:5:2219:22424:28428,J00121:27:H3GGKBBXX:5:1202:24921:8664,J00121:27:H3GGKBBXX:5:2228:17401:31154,J00121:27:H3GGKBBXX:5:1121:23155:43269;sequence=TATAATTTAATCGGCAATACTGACTA;start=74216;subtype=IES;support_ref=3;support_variant=67;type=IES;
scaffold51_166_with_IES	MILORD	internal_eliminated_sequence	76833	76897	.	.	.	ID=MILORD.166.76833.76897;Name=MILORD.166.76833.76897;bounded_by_ta=TRUE;common_boundary=Both;end=76897;ies_id=IESPGM.PTET51.1.166.74091;ies_left_dist=0;ies_min_dist=0;ies_right_dist=0;junction_seq=taaggtttcttaatgTAcaagaagaaattgga;read_names=J00121:27:H3GGKBBXX:5:2221:13890:32173,J00121:27:H3GGKBBXX:5:2218:28402:25105,J00121:27:H3GGKBBXX:5:1215:3884:14097,J00121:27:H3GGKBBXX:5:1210:13169:11688,J00121:27:H3GGKBBXX:5:1208:20780:34829,J00121:27:H3GGKBBXX:5:1110:9110:32261,J00121:27:H3GGKBBXX:5:1222:14306:21676,J00121:27:H3GGKBBXX:5:1127:22678:28094,J00121:27:H3GGKBBXX:5:1221:24129:38873,J00121:27:H3GGKBBXX:5:2220:12053:17913,J00121:27:H3GGKBBXX:5:1123:16985:34266,J00121:27:H3GGKBBXX:5:1207:23865:42390,J00121:27:H3GGKBBXX:5:1108:8339:20058,J00121:27:H3GGKBBXX:5:1110:25946:31224,J00121:27:H3GGKBBXX:5:1227:14265:39928,J00121:27:H3GGKBBXX:5:1216:11150:8752,J00121:27:H3GGKBBXX:5:2207:30076:18441,J00121:27:H3GGKBBXX:5:2118:15818:33897,J00121:27:H3GGKBBXX:5:1218:25398:34776,J00121:27:H3GGKBBXX:5:1123:23175:2580,J00121:27:H3GGKBBXX:5:1121:24840:5218,J00121:27:H3GGKBBXX:5:2215:14570:14467,J00121:27:H3GGKBBXX:5:2106:21673:14221,J00121:27:H3GGKBBXX:5:2121:25164:25298,J00121:27:H3GGKBBXX:5:2221:6603:21975,J00121:27:H3GGKBBXX:5:1204:7537:34389,J00121:27:H3GGKBBXX:5:2110:2666:40403,J00121:27:H3GGKBBXX:5:1121:14996:40280,J00121:27:H3GGKBBXX:5:1101:30259:7468,J00121:27:H3GGKBBXX:5:1118:16275:40702,J00121:27:H3GGKBBXX:5:2109:17371:25861,J00121:27:H3GGKBBXX:5:1221:16143:21201,J00121:27:H3GGKBBXX:5:2114:12804:1701,J00121:27:H3GGKBBXX:5:1124:15057:14959,J00121:27:H3GGKBBXX:5:2102:26443:7679,J00121:27:H3GGKBBXX:5:1125:12946:5253,J00121:27:H3GGKBBXX:5:2221:24018:27883,J00121:27:H3GGKBBXX:5:2122:21501:37484,J00121:27:H3GGKBBXX:5:1208:23754:34706,J00121:27:H3GGKBBXX:5:1128:16762:21465,J00121:27:H3GGKBBXX:5:2204:13616:29026,J00121:27:H3GGKBBXX:5:1201:20161:4637,J00121:27:H3GGKBBXX:5:1123:24728:42935,J00121:27:H3GGKBBXX:5:2220:10450:32367,J00121:27:H3GGKBBXX:5:2223:24373:15065,J00121:27:H3GGKBBXX:5:1214:21460:24015,J00121:27:H3GGKBBXX:5:1106:12094:38803,J00121:27:H3GGKBBXX:5:1218:4005:31822,J00121:27:H3GGKBBXX:5:2205:24464:18845,J00121:27:H3GGKBBXX:5:1208:9496:26459,J00121:27:H3GGKBBXX:5:1221:13981:2228,J00121:27:H3GGKBBXX:5:2219:30736:45396,J00121:27:H3GGKBBXX:5:1106:29295:46416;sequence=TATTCTCTATCCATTTTTGTTACTTAAATTGTAATATAAAATGCAAATATCTTTTGAAGTAAGTA;start=76833;subtype=IES;support_ref=2;support_variant=53;type=IES;
scaffold51_166_with_IES	MILORD	internal_eliminated_sequence	77152	77177	.	.	.	ID=MILORD.166.77152.77177;Name=MILORD.166.77152.77177;bounded_by_ta=TRUE;common_boundary=Both;end=77177;ies_id=IESPGM.PTET51.1.166.74345;ies_left_dist=0;ies_min_dist=0;ies_right_dist=0;junction_seq=aaattaatttgcaatTAcccaattttattgaa;read_names=J00121:27:H3GGKBBXX:5:2113:26677:27848,J00121:27:H3GGKBBXX:5:2220:17817:2299,J00121:27:H3GGKBBXX:5:2208:7243:27725,J00121:27:H3GGKBBXX:5:1222:4696:5974,J00121:27:H3GGKBBXX:5:1110:5852:44904,J00121:27:H3GGKBBXX:5:2115:27265:15328,J00121:27:H3GGKBBXX:5:2226:12124:48737,J00121:27:H3GGKBBXX:5:1225:24545:28551,J00121:27:H3GGKBBXX:5:1116:13393:41581,J00121:27:H3GGKBBXX:5:2107:29163:42003,J00121:27:H3GGKBBXX:5:1225:10632:18581,J00121:27:H3GGKBBXX:5:2207:23429:41458,J00121:27:H3GGKBBXX:5:1214:24109:35110,J00121:27:H3GGKBBXX:5:2105:3772:5077,J00121:27:H3GGKBBXX:5:1223:22983:46205,J00121:27:H3GGKBBXX:5:1118:10135:48878,J00121:27:H3GGKBBXX:5:2111:7304:17175,J00121:27:H3GGKBBXX:5:1127:19390:6501,J00121:27:H3GGKBBXX:5:2125:22932:44711,J00121:27:H3GGKBBXX:5:1118:1418:11583,J00121:27:H3GGKBBXX:5:1118:6431:30362,J00121:27:H3GGKBBXX:5:1218:13535:40561,J00121:27:H3GGKBBXX:5:2205:7943:7556,J00121:27:H3GGKBBXX:5:2225:16498:43304,J00121:27:H3GGKBBXX:5:2215:23734:22749,J00121:27:H3GGKBBXX:5:1204:8349:3723,J00121:27:H3GGKBBXX:5:1128:25398:5200,J00121:27:H3GGKBBXX:5:2224:25976:14959,J00121:27:H3GGKBBXX:5:1115:17462:14414,J00121:27:H3GGKBBXX:5:2225:4361:33422,J00121:27:H3GGKBBXX:5:2109:27022:21588,J00121:27:H3GGKBBXX:5:2108:15026:11917,J00121:27:H3GGKBBXX:5:1214:23744:30081,J00121:27:H3GGKBBXX:5:2128:22871:37712,J00121:27:H3GGKBBXX:5:2112:2889:29817,J00121:27:H3GGKBBXX:5:2117:28138:16102,J00121:27:H3GGKBBXX:5:1120:30198:39014,J00121:27:H3GGKBBXX:5:2121:27468:39594,J00121:27:H3GGKBBXX:5:2221:5822:46715,J00121:27:H3GGKBBXX:5:1228:14428:33527,J00121:27:H3GGKBBXX:5:2104:24931:14660,J00121:27:H3GGKBBXX:5:1204:14113:10440,J00121:27:H3GGKBBXX:5:2116:13697:13412,J00121:27:H3GGKBBXX:5:1203:17533:37114,J00121:27:H3GGKBBXX:5:2201:23734:48702,J00121:27:H3GGKBBXX:5:1111:4594:41211,J00121:27:H3GGKBBXX:5:1214:20202:44904,J00121:27:H3GGKBBXX:5:1126:28280:9350,J00121:27:H3GGKBBXX:5:2207:25256:9913,J00121:27:H3GGKBBXX:5:2204:16904:46504,J00121:27:H3GGKBBXX:5:2120:30289:6783,J00121:27:H3GGKBBXX:5:2222:4838:36042,J00121:27:H3GGKBBXX:5:2217:3762:18353,J00121:27:H3GGKBBXX:5:2119:17513:26318,J00121:27:H3GGKBBXX:5:1206:22932:24876,J00121:27:H3GGKBBXX:5:2118:28970:45607,J00121:27:H3GGKBBXX:5:1121:10054:41282,J00121:27:H3GGKBBXX:5:1217:16508:42056,J00121:27:H3GGKBBXX:5:1217:11809:34090,J00121:27:H3GGKBBXX:5:1112:26189:47049,J00121:27:H3GGKBBXX:5:2127:4980:25773,J00121:27:H3GGKBBXX:5:1115:17097:39066,J00121:27:H3GGKBBXX:5:2215:8237:23188,J00121:27:H3GGKBBXX:5:1111:8856:46627,J00121:27:H3GGKBBXX:5:2216:23307:25492,J00121:27:H3GGKBBXX:5:2114:27630:48561,J00121:27:H3GGKBBXX:5:2222:30979:40332,J00121:27:H3GGKBBXX:5:2224:10947:16876,J00121:27:H3GGKBBXX:5:2106:26179:20621,J00121:27:H3GGKBBXX:5:2119:28889:1472,J00121:27:H3GGKBBXX:5:2120:32075:15610,J00121:27:H3GGKBBXX:5:2108:19147:15363,J00121:27:H3GGKBBXX:5:2206:3123:27479,J00121:27:H3GGKBBXX:5:2119:17391:20762,J00121:27:H3GGKBBXX:5:1223:29457:8435,J00121:27:H3GGKBBXX:5:2106:4675:28903,J00121:27:H3GGKBBXX:5:1227:18375:10405,J00121:27:H3GGKBBXX:5:1122:20232:48755,J00121:27:H3GGKBBXX:5:1115:28016:22995,J00121:27:H3GGKBBXX:5:2109:16325:37941,J00121:27:H3GGKBBXX:5:1112:14925:45818,J00121:27:H3GGKBBXX:5:2105:26910:37888,J00121:27:H3GGKBBXX:5:2218:23368:11741,J00121:27:H3GGKBBXX:5:1108:5558:47700;sequence=TATAGATGAGATTTCTACATCAAATA;start=77152;subtype=IES;support_ref=6;support_variant=84;type=IES;
scaffold51_166_with_IES	MILORD	internal_eliminated_sequence	81194	81219	.	.	.	ID=MILORD.166.81194.81219;Name=MILORD.166.81194.81219;bounded_by_ta=TRUE;common_boundary=Both;end=81219;ies_id=IESPGM.PTET51.1.166.78361;ies_left_dist=0;ies_min_dist=0;ies_right_dist=0;junction_seq=ttatttgattaatatTAaattaagagtatata;read_names=J00121:27:H3GGKBBXX:5:2128:23317:47911,J00121:27:H3GGKBBXX:5:1123:21663:29641,J00121:27:H3GGKBBXX:5:1105:30584:19355,J00121:27:H3GGKBBXX:5:2115:6603:28727,J00121:27:H3GGKBBXX:5:1111:12875:14555,J00121:27:H3GGKBBXX:5:1209:22841:7416,J00121:27:H3GGKBBXX:5:2215:16193:31417,J00121:27:H3GGKBBXX:5:2226:17056:42513,J00121:27:H3GGKBBXX:5:1108:22120:4092,J00121:27:H3GGKBBXX:5:1213:10724:22327,J00121:27:H3GGKBBXX:5:1104:15382:20726,J00121:27:H3GGKBBXX:5:1206:5690:7697,J00121:27:H3GGKBBXX:5:2111:11028:17192,J00121:27:H3GGKBBXX:5:1206:25073:18986,J00121:27:H3GGKBBXX:5:2111:8806:19214,J00121:27:H3GGKBBXX:5:2104:19471:33580,J00121:27:H3GGKBBXX:5:1202:11667:13869,J00121:27:H3GGKBBXX:5:2213:7750:22837,J00121:27:H3GGKBBXX:5:1124:25124:32754,J00121:27:H3GGKBBXX:5:1206:12530:7732,J00121:27:H3GGKBBXX:5:2113:16985:47841,J00121:27:H3GGKBBXX:5:1201:25997:26670,J00121:27:H3GGKBBXX:5:1218:29802:23733,J00121:27:H3GGKBBXX:5:1119:23399:9860,J00121:27:H3GGKBBXX:5:1122:23581:43867,J00121:27:H3GGKBBXX:5:2215:4178:5886,J00121:27:H3GGKBBXX:5:2204:6522:13851,J00121:27:H3GGKBBXX:5:2120:26930:21641,J00121:27:H3GGKBBXX:5:2202:20405:48667,J00121:27:H3GGKBBXX:5:1215:25784:45115,J00121:27:H3GGKBBXX:5:2115:19948:11864,J00121:27:H3GGKBBXX:5:1126:4533:12831,J00121:27:H3GGKBBXX:5:1118:19390:9174,J00121:27:H3GGKBBXX:5:1215:28524:15715,J00121:27:H3GGKBBXX:5:2209:25550:11055,J00121:27:H3GGKBBXX:5:1210:22333:13429,J00121:27:H3GGKBBXX:5:1218:27275:34793,J00121:27:H3GGKBBXX:5:1111:28300:35831,J00121:27:H3GGKBBXX:5:1108:20973:16172,J00121:27:H3GGKBBXX:5:2214:21887:29641,J00121:27:H3GGKBBXX:5:2220:4980:33264,J00121:27:H3GGKBBXX:5:1119:17310:2228,J00121:27:H3GGKBBXX:5:2223:7466:1173,J00121:27:H3GGKBBXX:5:2212:18781:3231,J00121:27:H3GGKBBXX:5:1116:2544:21061,J00121:27:H3GGKBBXX:5:2214:22759:31400,J00121:27:H3GGKBBXX:5:2119:11820:21658,J00121:27:H3GGKBBXX:5:2120:25814:45449,J00121:27:H3GGKBBXX:5:1112:8197:16753,J00121:27:H3GGKBBXX:5:2202:21775:1736,J00121:27:H3GGKBBXX:5:2214:23886:21360,J00121:27:H3GGKBBXX:5:1221:20232:41229,J00121:27:H3GGKBBXX:5:1224:11566:2932,J00121:27:H3GGKBBXX:5:1102:25784:2141,J00121:27:H3GGKBBXX:5:2222:27722:16506,J00121:27:H3GGKBBXX:5:2227:30076:23329,J00121:27:H3GGKBBXX:5:1206:5223:26301,J00121:27:H3GGKBBXX:5:2114:10744:8435,J00121:27:H3GGKBBXX:5:1127:5446:43251,J00121:27:H3GGKBBXX:5:2222:27458:16753;sequence=TATATTTAATATAAATGATTCCATTA;start=81194;subtype=IES;support_ref=4;support_variant=60;type=IES;
scaffold51_166_with_IES	MILORD	internal_eliminated_sequence	81939	81983	.	.	.	ID=MILORD.166.81939.81983;Name=MILORD.166.81939.81983;bounded_by_ta=TRUE;common_boundary=Both;end=81983;ies_id=IESPGM.PTET51.1.166.79080;ies_left_dist=0;ies_min_dist=0;ies_right_dist=0;junction_seq=attgtctttctctctTAtcgcatacaagcatc;read_names=J00121:27:H3GGKBBXX:5:1111:5081:32771,J00121:27:H3GGKBBXX:5:1117:17259:36640,J00121:27:H3GGKBBXX:5:1117:17066:21289,J00121:27:H3GGKBBXX:5:1106:21582:33123,J00121:27:H3GGKBBXX:5:2215:27032:27619,J00121:27:H3GGKBBXX:5:1221:7273:14871,J00121:27:H3GGKBBXX:5:1104:20963:22590,J00121:27:H3GGKBBXX:5:1107:3691:45062,J00121:27:H3GGKBBXX:5:2203:27001:2809,J00121:27:H3GGKBBXX:5:2124:28209:12181,J00121:27:H3GGKBBXX:5:1207:19502:45273,J00121:27:H3GGKBBXX:5:2114:18436:3231,J00121:27:H3GGKBBXX:5:1220:25804:27180,J00121:27:H3GGKBBXX:5:1122:25357:38890,J00121:27:H3GGKBBXX:5:1126:9749:28094,J00121:27:H3GGKBBXX:5:2122:24292:25791,J00121:27:H3GGKBBXX:5:2224:8532:31294,J00121:27:H3GGKBBXX:5:1221:3975:15803,J00121:27:H3GGKBBXX:5:2103:16133:44922,J00121:27:H3GGKBBXX:5:2213:22698:25210,J00121:27:H3GGKBBXX:5:1123:8806:48368,J00121:27:H3GGKBBXX:5:1208:21359:48034,J00121:27:H3GGKBBXX:5:2217:30066:38433,J00121:27:H3GGKBBXX:5:2212:6624:27496;sequence=TATATACAATTTTAAATTATTAATATAAACTATTAAAATTAAGTG;start=81939;subtype=IES;support_ref=0;support_variant=24;type=IES;
scaffold51_166_with_IES	MILORD	internal_eliminated_sequence	81941	81983	.	.	.	ID=MILORD.166.81941.81983;Name=MILORD.166.81941.81983;bounded_by_ta=TRUE;common_boundary=RIGHT;end=81983;ies_id=IESPGM.PTET51.1.166.79080;ies_left_dist=-2;ies_min_dist=0;ies_right_dist=0;junction_seq=tgtctttctctcttaTAtcgcatacaagcatc;read_names=J00121:27:H3GGKBBXX:5:1117:24596:34512;sequence=TATACAATTTTAAATTATTAATATAAACTATTAAAATTAAGTG;start=81941;subtype=PARTIAL_INTERNAL;support_ref=0;support_variant=1;type=ALTERNATIVE;
scaffold51_166_with_IES	MILORD	internal_eliminated_sequence	85591	85638	.	.	.	ID=MILORD.166.85591.85638;Name=MILORD.166.85591.85638;bounded_by_ta=TRUE;common_boundary=Both;end=85638;ies_id=IESPGM.PTET51.1.166.82687;ies_left_dist=0;ies_min_dist=0;ies_right_dist=0;junction_seq=atcattttgatttaaTAttaaaattatgtaaa;read_names=J00121:27:H3GGKBBXX:5:2101:13535:32086,J00121:27:H3GGKBBXX:5:2116:22293:41704,J00121:27:H3GGKBBXX:5:1224:12571:22397,J00121:27:H3GGKBBXX:5:1101:19908:18441,J00121:27:H3GGKBBXX:5:1223:10054:5200,J00121:27:H3GGKBBXX:5:1124:21765:16454,J00121:27:H3GGKBBXX:5:1213:5244:6044,J00121:27:H3GGKBBXX:5:1120:8613:45080,J00121:27:H3GGKBBXX:5:1117:7730:45238,J00121:27:H3GGKBBXX:5:1120:11596:5446,J00121:27:H3GGKBBXX:5:2118:6593:47946,J00121:27:H3GGKBBXX:5:1119:14864:43111,J00121:27:H3GGKBBXX:5:2227:22435:10194;sequence=TACAGGTGACTCAGATTGTCAATTTTAGGAGTGATGTAAATTCAAGTG;start=85591;subtype=IES;support_ref=0;support_variant=13;type=IES;
scaffold51_166_with_IES	MILORD	internal_eliminated_sequence	88889	89035	.	.	.	ID=MILORD.166.88889.89035;Name=MILORD.166.88889.89035;bounded_by_ta=TRUE;common_boundary=Both;end=89035;ies_id=IESPGM.PTET51.1.166.85937;ies_left_dist=0;ies_min_dist=0;ies_right_dist=0;junction_seq=tcatctattagctttTAcattaaatttaaatt;read_names=J00121:27:H3GGKBBXX:5:1212:28452:25861,J00121:27:H3GGKBBXX:5:1121:30949:48966,J00121:27:H3GGKBBXX:5:1225:12672:21166,J00121:27:H3GGKBBXX:5:2102:11363:25509,J00121:27:H3GGKBBXX:5:1222:5304:8260,J00121:27:H3GGKBBXX:5:1217:14631:25228,J00121:27:H3GGKBBXX:5:1121:14519:18564,J00121:27:H3GGKBBXX:5:1227:4797:3688,J00121:27:H3GGKBBXX:5:2115:27559:41159,J00121:27:H3GGKBBXX:5:2227:25570:7926,J00121:27:H3GGKBBXX:5:1110:9973:12937,J00121:27:H3GGKBBXX:5:1226:5294:48579,J00121:27:H3GGKBBXX:5:2223:21927:42196,J00121:27:H3GGKBBXX:5:2206:27458:9192,J00121:27:H3GGKBBXX:5:2221:17614:37114,J00121:27:H3GGKBBXX:5:1121:5903:34793,J00121:27:H3GGKBBXX:5:1120:14610:23259,J00121:27:H3GGKBBXX:5:1118:3985:41106,J00121:27:H3GGKBBXX:5:2118:23591:37906,J00121:27:H3GGKBBXX:5:1126:29630:12216,J00121:27:H3GGKBBXX:5:2220:12124:21307,J00121:27:H3GGKBBXX:5:1128:13646:25632,J00121:27:H3GGKBBXX:5:1122:13494:41053,J00121:27:H3GGKBBXX:5:2117:8440:15733,J00121:27:H3GGKBBXX:5:1213:1519:17737,J00121:27:H3GGKBBXX:5:2109:17563:1472,J00121:27:H3GGKBBXX:5:1126:25855:8348,J00121:27:H3GGKBBXX:5:2204:16285:36112,J00121:27:H3GGKBBXX:5:1109:9902:7363,J00121:27:H3GGKBBXX:5:2208:17076:20885,J00121:27:H3GGKBBXX:5:2124:10683:19970,J00121:27:H3GGKBBXX:5:2203:31943:33598,J00121:27:H3GGKBBXX:5:1110:9952:12972,J00121:27:H3GGKBBXX:5:2118:27133:20058,J00121:27:H3GGKBBXX:5:1205:10074:17720,J00121:27:H3GGKBBXX:5:1215:18497:29466,J00121:27:H3GGKBBXX:5:1202:28047:28815,J00121:27:H3GGKBBXX:5:1114:10439:46029,J00121:27:H3GGKBBXX:5:2207:25114:9983,J00121:27:H3GGKBBXX:5:2206:2108:36763,J00121:27:H3GGKBBXX:5:2225:8379:38275,J00121:27:H3GGKBBXX:5:2124:32217:23593,J00121:27:H3GGKBBXX:5:2228:5832:1824,J00121:27:H3GGKBBXX:5:1102:12459:27830,J00121:27:H3GGKBBXX:5:2209:9029:24630,J00121:27:H3GGKBBXX:5:1118:17076:4989,J00121:27:H3GGKBBXX:5:2124:26139:22239,J00121:27:H3GGKBBXX:5:2217:31355:13904,J00121:27:H3GGKBBXX:5:2215:8826:20797,J00121:27:H3GGKBBXX:5:1123:4016:39541,J00121:27:H3GGKBBXX:5:1208:5507:37941,J00121:27:H3GGKBBXX:5:1127:29366:47419,J00121:27:H3GGKBBXX:5:1223:22424:41229,J00121:27:H3GGKBBXX:5:1112:18203:41581;sequence=TAAAGTGCTTGCAGAGAATGTATTATATATCAATTTCCTTGACCATTTTTACTTTATAAATTGTATGAATTTGATTTTTCACCATAACATTTTTAGTATAATAATTAAATTTATCGAGAATGTATAAAATGTTGTGTGCAAATTCTA;start=88889;subtype=IES;support_ref=2;support_variant=54;type=IES;
scaffold51_166_with_IES	MILORD	internal_eliminated_sequence	89804	89859	.	.	.	ID=MILORD.166.89804.89859;Name=MILORD.166.89804.89859;bounded_by_ta=TRUE;common_boundary=Both;end=89859;ies_id=IESPGM.PTET51.1.166.86705;ies_left_dist=0;ies_min_dist=0;ies_right_dist=0;junction_seq=atctcgaggaggtatTAttaaatatttcaatt;read_names=J00121:27:H3GGKBBXX:5:1220:18538:48878,J00121:27:H3GGKBBXX:5:2226:16670:13394,J00121:27:H3GGKBBXX:5:2103:15930:4620,J00121:27:H3GGKBBXX:5:1210:20070:44464,J00121:27:H3GGKBBXX:5:1226:19786:29202,J00121:27:H3GGKBBXX:5:1124:22303:47524,J00121:27:H3GGKBBXX:5:1214:17969:29677,J00121:27:H3GGKBBXX:5:2203:22232:21236,J00121:27:H3GGKBBXX:5:1114:29954:18968,J00121:27:H3GGKBBXX:5:1211:3985:36394,J00121:27:H3GGKBBXX:5:2225:27316:38697,J00121:27:H3GGKBBXX:5:1121:14428:7539,J00121:27:H3GGKBBXX:5:2208:28564:35198,J00121:27:H3GGKBBXX:5:2209:15574:22291,J00121:27:H3GGKBBXX:5:1224:11322:44781,J00121:27:H3GGKBBXX:5:2215:12033:44359,J00121:27:H3GGKBBXX:5:1214:25185:44394,J00121:27:H3GGKBBXX:5:2222:14428:30644,J00121:27:H3GGKBBXX:5:2217:16833:3934,J00121:27:H3GGKBBXX:5:1126:12154:17808,J00121:27:H3GGKBBXX:5:2110:7892:21254,J00121:27:H3GGKBBXX:5:1211:3021:14291,J00121:27:H3GGKBBXX:5:1203:12083:24366;sequence=TACAGTAGATATGGAATAGAGATAAATGTAAATGTTAATAATAATTAAATTGGTTG;start=89804;subtype=IES;support_ref=0;support_variant=23;type=IES;
scaffold51_166_with_IES	MILORD	internal_eliminated_sequence	90730	90817	.	.	.	ID=MILORD.166.90730.90817;Name=MILORD.166.90730.90817;bounded_by_ta=TRUE;common_boundary=Both;end=90817;ies_id=IESPGM.PTET51.1.166.87575;ies_left_dist=0;ies_min_dist=0;ies_right_dist=0;junction_seq=aaacattcctacagaTAccatcagaaggaagt;read_names=J00121:27:H3GGKBBXX:5:1109:15686:37642,J00121:27:H3GGKBBXX:5:1109:30157:16788,J00121:27:H3GGKBBXX:5:2223:3701:45256,J00121:27:H3GGKBBXX:5:2206:10165:7363,J00121:27:H3GGKBBXX:5:2203:5781:27725,J00121:27:H3GGKBBXX:5:1212:20293:47137,J00121:27:H3GGKBBXX:5:2110:31801:11759,J00121:27:H3GGKBBXX:5:1217:8004:8787,J00121:27:H3GGKBBXX:5:2126:29599:34248,J00121:27:H3GGKBBXX:5:1102:11292:47295,J00121:27:H3GGKBBXX:5:1218:14966:22151,J00121:27:H3GGKBBXX:5:2211:22313:6958,J00121:27:H3GGKBBXX:5:1212:13443:10440,J00121:27:H3GGKBBXX:5:1126:18741:34952,J00121:27:H3GGKBBXX:5:1204:4300:32508,J00121:27:H3GGKBBXX:5:1202:8227:25210,J00121:27:H3GGKBBXX:5:2104:19167:21201,J00121:27:H3GGKBBXX:5:2214:12784:10000;sequence=TATGGAGATTCCAAATTTATTAGCTTCTAAAAATAAACAATTAAATTCAGACTTAAATCAAATCCATTTTTATAATTGCAGACTTCAA;start=90730;subtype=IES;support_ref=0;support_variant=18;type=IES;
scaffold51_166_with_IES	MILORD	internal_eliminated_sequence	92007	92092	.	.	.	ID=MILORD.166.92007.92092;Name=MILORD.166.92007.92092;bounded_by_ta=TRUE;common_boundary=Both;end=92092;ies_id=IESPGM.PTET51.1.166.88764;ies_left_dist=0;ies_min_dist=0;ies_right_dist=0;junction_seq=tgcaatatttataatTAtcaagagcaagagat;read_names=J00121:27:H3GGKBBXX:5:1120:12966:31558,J00121:27:H3GGKBBXX:5:2223:24870:28340,J00121:27:H3GGKBBXX:5:2225:16376:29624,J00121:27:H3GGKBBXX:5:2224:29305:34301,J00121:27:H3GGKBBXX:5:2107:19522:30714,J00121:27:H3GGKBBXX:5:2104:16396:38416,J00121:27:H3GGKBBXX:5:1114:10561:24788,J00121:27:H3GGKBBXX:5:2124:32126:41932,J00121:27:H3GGKBBXX:5:1215:24870:35057,J00121:27:H3GGKBBXX:5:1228:15879:15293,J00121:27:H3GGKBBXX:5:2110:10307:21324,J00121:27:H3GGKBBXX:5:1123:12723:24032,J00121:27:H3GGKBBXX:5:1116:4107:36569,J00121:27:H3GGKBBXX:5:2103:21065:12005,J00121:27:H3GGKBBXX:5:2108:22506:42530,J00121:27:H3GGKBBXX:5:1117:8704:35426,J00121:27:H3GGKBBXX:5:1111:23003:34811,J00121:27:H3GGKBBXX:5:2123:22140:10036,J00121:27:H3GGKBBXX:5:1114:18852:22415,J00121:27:H3GGKBBXX:5:2110:2229:41827,J00121:27:H3GGKBBXX:5:1204:8491:39805,J00121:27:H3GGKBBXX:5:1222:5041:36851,J00121:27:H3GGKBBXX:5:1102:11332:24894,J00121:27:H3GGKBBXX:5:1125:24353:13482,J00121:27:H3GGKBBXX:5:1116:24261:17896,J00121:27:H3GGKBBXX:5:1117:24170:25087,J00121:27:H3GGKBBXX:5:2113:30584:43937,J00121:27:H3GGKBBXX:5:2202:11546:10000,J00121:27:H3GGKBBXX:5:1208:9374:22415,J00121:27:H3GGKBBXX:5:2119:17888:28586,J00121:27:H3GGKBBXX:5:1221:7040:8207,J00121:27:H3GGKBBXX:5:1127:19512:19443,J00121:27:H3GGKBBXX:5:1126:29000:24841,J00121:27:H3GGKBBXX:5:1202:24495:10704,J00121:27:H3GGKBBXX:5:2109:9008:12568,J00121:27:H3GGKBBXX:5:1104:23541:47102,J00121:27:H3GGKBBXX:5:2110:7496:4919,J00121:27:H3GGKBBXX:5:1104:23744:47067,J00121:27:H3GGKBBXX:5:1211:21278:6150;sequence=TACAGTCTATATTTTGTATTTCCTTAAATTTTTAGGTTTTTAAAATGAATGATTACTTTTTTGGAATATAGAATTTAGGGGGAGTG;start=92007;subtype=IES;support_ref=2;support_variant=39;type=IES;
scaffold51_166_with_IES	MILORD	internal_eliminated_sequence	92749	92795	.	.	.	ID=MILORD.166.92749.92795;Name=MILORD.166.92749.92795;bounded_by_ta=TRUE;common_boundary=Both;end=92795;ies_id=IESPGM.PTET51.1.166.89420;ies_left_dist=0;ies_min_dist=0;ies_right_dist=0;junction_seq=cttatgatgctattgTAcctgaagggggtgtg;read_names=J00121:27:H3GGKBBXX:5:2217:32268:9086,J00121:27:H3GGKBBXX:5:2110:27265:3301,J00121:27:H3GGKBBXX:5:2104:25459:40860,J00121:27:H3GGKBBXX:5:2201:24139:14695,J00121:27:H3GGKBBXX:5:2202:11170:46698,J00121:27:H3GGKBBXX:5:1108:18700:33369,J00121:27:H3GGKBBXX:5:1111:23723:44394,J00121:27:H3GGKBBXX:5:1205:20506:39559,J00121:27:H3GGKBBXX:5:1104:9293:47630,J00121:27:H3GGKBBXX:5:1122:8856:9244,J00121:27:H3GGKBBXX:5:2211:23186:26898,J00121:27:H3GGKBBXX:5:2111:10977:1842,J00121:27:H3GGKBBXX:5:2205:7902:20041,J00121:27:H3GGKBBXX:5:2210:12114:9262,J00121:27:H3GGKBBXX:5:2112:28067:44746,J00121:27:H3GGKBBXX:5:1107:19695:28692,J00121:27:H3GGKBBXX:5:1127:28716:33633,J00121:27:H3GGKBBXX:5:2227:18974:5956,J00121:27:H3GGKBBXX:5:2201:4645:12392,J00121:27:H3GGKBBXX:5:2228:17655:11372,J00121:27:H3GGKBBXX:5:1205:18010:24050,J00121:27:H3GGKBBXX:5:1221:23165:30556,J00121:27:H3GGKBBXX:5:1112:12449:29430,J00121:27:H3GGKBBXX:5:2221:24505:43497,J00121:27:H3GGKBBXX:5:1221:18842:9561,J00121:27:H3GGKBBXX:5:1206:4026:28375,J00121:27:H3GGKBBXX:5:2119:13088:22063,J00121:27:H3GGKBBXX:5:1207:8826:7046,J00121:27:H3GGKBBXX:5:1105:2859:20129,J00121:27:H3GGKBBXX:5:1104:29914:20762,J00121:27:H3GGKBBXX:5:2107:24657:19144,J00121:27:H3GGKBBXX:5:1214:27702:6835,J00121:27:H3GGKBBXX:5:1228:22769:24314,J00121:27:H3GGKBBXX:5:1214:4148:4321,J00121:27:H3GGKBBXX:5:1102:28970:24612,J00121:27:H3GGKBBXX:5:2212:17178:41423,J00121:27:H3GGKBBXX:5:1123:13494:20023,J00121:27:H3GGKBBXX:5:1202:15097:3670,J00121:27:H3GGKBBXX:5:1213:18588:34125,J00121:27:H3GGKBBXX:5:1123:21186:16928,J00121:27:H3GGKBBXX:5:1222:15666:35532,J00121:27:H3GGKBBXX:5:2123:4858:20674,J00121:27:H3GGKBBXX:5:1201:6309:16471,J00121:27:H3GGKBBXX:5:2101:16315:18405,J00121:27:H3GGKBBXX:5:1212:15676:11284;sequence=TATTGTACGAATAGTATGTTAATGAGGAGTGATATCTCTTTGGATAA;start=92749;subtype=IES;support_ref=6;support_variant=45;type=IES;
scaffold51_166_with_IES	MILORD	internal_eliminated_sequence	97269	97333	.	.	.	ID=MILORD.166.97269.97333;Name=MILORD.166.97269.97333;bounded_by_ta=TRUE;common_boundary=Both;end=97333;ies_id=IESPGM.PTET51.1.166.93893;ies_left_dist=0;ies_min_dist=0;ies_right_dist=0;junction_seq=tgataataacattgtTActactcatatagaaa;read_names=J00121:27:H3GGKBBXX:5:1115:7811:14959,J00121:27:H3GGKBBXX:5:2125:28422:21518,J00121:27:H3GGKBBXX:5:1107:24190:16823,J00121:27:H3GGKBBXX:5:1118:25682:9033,J00121:27:H3GGKBBXX:5:2120:13098:33123,J00121:27:H3GGKBBXX:5:1113:5934:4040,J00121:27:H3GGKBBXX:5:2106:3894:16999,J00121:27:H3GGKBBXX:5:2124:23013:15592,J00121:27:H3GGKBBXX:5:1219:6400:38363,J00121:27:H3GGKBBXX:5:1215:3955:44359,J00121:27:H3GGKBBXX:5:1121:14093:37941,J00121:27:H3GGKBBXX:5:2220:32360:19548,J00121:27:H3GGKBBXX:5:2108:12266:9104,J00121:27:H3GGKBBXX:5:1224:30076:21254,J00121:27:H3GGKBBXX:5:2101:8846:1982,J00121:27:H3GGKBBXX:5:2112:32441:3653,J00121:27:H3GGKBBXX:5:2103:20760:37431,J00121:27:H3GGKBBXX:5:1208:21887:32560,J00121:27:H3GGKBBXX:5:2211:22739:4567,J00121:27:H3GGKBBXX:5:2203:5112:5816,J00121:27:H3GGKBBXX:5:1225:12276:32191,J00121:27:H3GGKBBXX:5:2211:10541:37624,J00121:27:H3GGKBBXX:5:1124:12175:11477,J00121:27:H3GGKBBXX:5:1115:17391:30503,J00121:27:H3GGKBBXX:5:2225:19563:14115,J00121:27:H3GGKBBXX:5:2109:6634:38697,J00121:27:H3GGKBBXX:5:1203:19106:42653,J00121:27:H3GGKBBXX:5:1206:17777:31277,J00121:27:H3GGKBBXX:5:2122:2189:4796,J00121:27:H3GGKBBXX:5:1206:3214:4708,J00121:27:H3GGKBBXX:5:2119:19025:16454,J00121:27:H3GGKBBXX:5:2207:7304:19671,J00121:27:H3GGKBBXX:5:2216:7172:30239;sequence=TACAGTTCATTTTTATATCATTTTTTGTAATTCAAAGTATTTACTAATCTAAATCCATTTAAGTG;start=97269;subtype=IES;support_ref=4;support_variant=33;type=IES;
scaffold51_166_with_IES	MILORD	internal_eliminated_sequence	97540	97565	.	.	.	ID=MILORD.166.97540.97565;Name=MILORD.166.97540.97565;bounded_by_ta=TRUE;common_boundary=Both;end=97565;ies_id=IESPGM.PTET51.1.166.94099;ies_left_dist=0;ies_min_dist=0;ies_right_dist=0;junction_seq=tatcacttaagtaggTAccatcgggaataatt;read_names=J00121:27:H3GGKBBXX:5:1120:28493:20691,J00121:27:H3GGKBBXX:5:1128:17908:39277,J00121:27:H3GGKBBXX:5:1228:17462:34706,J00121:27:H3GGKBBXX:5:2109:17015:3301,J00121:27:H3GGKBBXX:5:1120:7131:43216,J00121:27:H3GGKBBXX:5:2120:15676:6431,J00121:27:H3GGKBBXX:5:2225:17655:3952,J00121:27:H3GGKBBXX:5:2113:5375:33774,J00121:27:H3GGKBBXX:5:1217:13514:15522,J00121:27:H3GGKBBXX:5:1123:22282:43585,J00121:27:H3GGKBBXX:5:1109:27225:47858,J00121:27:H3GGKBBXX:5:1215:22242:5886,J00121:27:H3GGKBBXX:5:1223:18528:28463,J00121:27:H3GGKBBXX:5:2108:15138:9860,J00121:27:H3GGKBBXX:5:1213:13697:8699,J00121:27:H3GGKBBXX:5:2116:32319:23628,J00121:27:H3GGKBBXX:5:1204:27367:4919,J00121:27:H3GGKBBXX:5:2107:30239:15135,J00121:27:H3GGKBBXX:5:1105:7882:31998,J00121:27:H3GGKBBXX:5:2102:26940:39594,J00121:27:H3GGKBBXX:5:1103:20750:4673,J00121:27:H3GGKBBXX:5:1120:5355:8172,J00121:27:H3GGKBBXX:5:1204:30046:26934,J00121:27:H3GGKBBXX:5:1217:9881:47911,J00121:27:H3GGKBBXX:5:1204:27702:8383,J00121:27:H3GGKBBXX:5:2228:15798:18388,J00121:27:H3GGKBBXX:5:1124:25276:43673,J00121:27:H3GGKBBXX:5:2110:18954:7750;sequence=TACGAATGCAGAAATATATTGTAGTA;start=97540;subtype=IES;support_ref=4;support_variant=28;type=IES;
scaffold51_166_with_IES	MILORD	internal_eliminated_sequence	97642	97669	.	.	.	ID=MILORD.166.97642.97669;Name=MILORD.166.97642.97669;bounded_by_ta=TRUE;common_boundary=Both;end=97669;ies_id=IESPGM.PTET51.1.166.94175;ies_left_dist=0;ies_min_dist=0;ies_right_dist=0;junction_seq=attatctagaaaggaTAgcattaaatgtgaga;read_names=J00121:27:H3GGKBBXX:5:2217:22638:4215,J00121:27:H3GGKBBXX:5:1218:11718:13253,J00121:27:H3GGKBBXX:5:2227:13464:31189,J00121:27:H3GGKBBXX:5:2215:3082:13517,J00121:27:H3GGKBBXX:5:2120:1834:15610,J00121:27:H3GGKBBXX:5:1111:20638:31910,J00121:27:H3GGKBBXX:5:2126:23297:30749,J00121:27:H3GGKBBXX:5:1215:12012:1209,J00121:27:H3GGKBBXX:5:2223:8907:23856,J00121:27:H3GGKBBXX:5:2214:19451:40227,J00121:27:H3GGKBBXX:5:1110:13565:32068,J00121:27:H3GGKBBXX:5:2213:27823:13447,J00121:27:H3GGKBBXX:5:1206:28361:6958,J00121:27:H3GGKBBXX:5:1209:29183:35356,J00121:27:H3GGKBBXX:5:1124:22790:43234,J00121:27:H3GGKBBXX:5:2227:15412:21131,J00121:27:H3GGKBBXX:5:2208:14418:15047,J00121:27:H3GGKBBXX:5:2215:5873:8717,J00121:27:H3GGKBBXX:5:2214:19421:40174,J00121:27:H3GGKBBXX:5:1102:17746:23276,J00121:27:H3GGKBBXX:5:1115:26961:22116,J00121:27:H3GGKBBXX:5:1211:24505:26547,J00121:27:H3GGKBBXX:5:1203:12053:15522,J00121:27:H3GGKBBXX:5:1111:5071:9332,J00121:27:H3GGKBBXX:5:1104:2402:37976,J00121:27:H3GGKBBXX:5:1123:20841:41721,J00121:27:H3GGKBBXX:5:1211:23186:26160,J00121:27:H3GGKBBXX:5:1217:2798:16084,J00121:27:H3GGKBBXX:5:2121:25946:12691,J00121:27:H3GGKBBXX:5:2203:18061:6871,J00121:27:H3GGKBBXX:5:2210:23155:9684,J00121:27:H3GGKBBXX:5:1225:14620:11776,J00121:27:H3GGKBBXX:5:1208:7324:32191,J00121:27:H3GGKBBXX:5:1125:16549:8752,J00121:27:H3GGKBBXX:5:1213:11647:9930,J00121:27:H3GGKBBXX:5:2109:14174:10053,J00121:27:H3GGKBBXX:5:1122:28615:7433;sequence=TATAGATGGTTGATATTCAATTGAGTTA;start=97642;subtype=IES;support_ref=0;support_variant=37;type=IES;
scaffold51_166_with_IES	MILORD	internal_eliminated_sequence	98223	98248	.	.	.	ID=MILORD.166.98223.98248;Name=MILORD.166.98223.98248;bounded_by_ta=TRUE;common_boundary=Both;end=98248;ies_id=IESPGM.PTET51.1.166.94728;ies_left_dist=0;ies_min_dist=0;ies_right_dist=0;junction_seq=aggaacttcaaaactTAacttgaatttattaa;read_names=J00121:27:H3GGKBBXX:5:2120:15158:24911,J00121:27:H3GGKBBXX:5:1110:18172:15469,J00121:27:H3GGKBBXX:5:1203:13626:3301,J00121:27:H3GGKBBXX:5:1217:3843:46838,J00121:27:H3GGKBBXX:5:1218:10987:3301,J00121:27:H3GGKBBXX:5:2113:27996:18951,J00121:27:H3GGKBBXX:5:1218:17056:40719,J00121:27:H3GGKBBXX:5:1117:22739:8189,J00121:27:H3GGKBBXX:5:1107:18355:35796,J00121:27:H3GGKBBXX:5:1102:26017:7222,J00121:27:H3GGKBBXX:5:2102:22384:20656,J00121:27:H3GGKBBXX:5:1121:20314:44464,J00121:27:H3GGKBBXX:5:2225:17229:31558,J00121:27:H3GGKBBXX:5:2104:28726:24437,J00121:27:H3GGKBBXX:5:1228:26697:26652,J00121:27:H3GGKBBXX:5:2110:20608:34178,J00121:27:H3GGKBBXX:5:2225:20588:38679,J00121:27:H3GGKBBXX:5:2227:12845:23399,J00121:27:H3GGKBBXX:5:2119:30208:43427,J00121:27:H3GGKBBXX:5:2225:5873:13746,J00121:27:H3GGKBBXX:5:1214:7040:40983,J00121:27:H3GGKBBXX:5:1225:26220:15170,J00121:27:H3GGKBBXX:5:1219:28280:26687,J00121:27:H3GGKBBXX:5:1114:8592:24507,J00121:27:H3GGKBBXX:5:2226:1539:32508,J00121:27:H3GGKBBXX:5:1105:8663:15416,J00121:27:H3GGKBBXX:5:2124:16193:3916,J00121:27:H3GGKBBXX:5:1113:23307:27285,J00121:27:H3GGKBBXX:5:2213:5761:17350,J00121:27:H3GGKBBXX:5:1208:30888:43656,J00121:27:H3GGKBBXX:5:1211:25205:35004,J00121:27:H3GGKBBXX:5:1124:3782:15891,J00121:27:H3GGKBBXX:5:1202:6837:5183,J00121:27:H3GGKBBXX:5:2106:6634:3846,J00121:27:H3GGKBBXX:5:1109:30645:17280,J00121:27:H3GGKBBXX:5:1224:3447:32859,J00121:27:H3GGKBBXX:5:2115:10186:25263,J00121:27:H3GGKBBXX:5:1109:15706:9578,J00121:27:H3GGKBBXX:5:1122:19776:3512,J00121:27:H3GGKBBXX:5:1101:11140:17913,J00121:27:H3GGKBBXX:5:2212:16498:27901,J00121:27:H3GGKBBXX:5:1208:25804:30872,J00121:27:H3GGKBBXX:5:1109:9790:35163,J00121:27:H3GGKBBXX:5:1211:1154:20375,J00121:27:H3GGKBBXX:5:2218:28199:44763,J00121:27:H3GGKBBXX:5:2218:26869:44816,J00121:27:H3GGKBBXX:5:1111:24312:38697,J00121:27:H3GGKBBXX:5:1120:25357:37906;sequence=TATAGGTATTCAATCTATTGTGACTA;start=98223;subtype=IES;support_ref=0;support_variant=48;type=IES;
scaffold51_166_with_IES	MILORD	internal_eliminated_sequence	98760	99212	.	.	.	ID=MILORD.166.98760.99212;Name=MILORD.166.98760.99212;bounded_by_ta=TRUE;common_boundary=Both;end=99212;ies_id=IESPGM.PTET51.1.166.95239;ies_left_dist=0;ies_min_dist=0;ies_right_dist=0;junction_seq=tgaaatttaataaagTAgcaaagttcggatat;read_names=J00121:27:H3GGKBBXX:5:1206:14001:17315,J00121:27:H3GGKBBXX:5:2102:17046:45590,J00121:27:H3GGKBBXX:5:2201:21673:24876,J00121:27:H3GGKBBXX:5:1110:27468:42302,J00121:27:H3GGKBBXX:5:1127:30289:17368,J00121:27:H3GGKBBXX:5:1127:4614:18669,J00121:27:H3GGKBBXX:5:1125:27448:47084,J00121:27:H3GGKBBXX:5:1120:28960:29378,J00121:27:H3GGKBBXX:5:2218:25946:21447,J00121:27:H3GGKBBXX:5:1127:13524:31048,J00121:27:H3GGKBBXX:5:2225:19837:42056,J00121:27:H3GGKBBXX:5:1202:18741:17860,J00121:27:H3GGKBBXX:5:1110:16955:25843,J00121:27:H3GGKBBXX:5:2110:12286:12093,J00121:27:H3GGKBBXX:5:2207:19867:23962,J00121:27:H3GGKBBXX:5:2206:19126:33967,J00121:27:H3GGKBBXX:5:2203:7638:36991,J00121:27:H3GGKBBXX:5:1118:14945:37378,J00121:27:H3GGKBBXX:5:2201:17513:7222,J00121:27:H3GGKBBXX:5:1110:5741:9754,J00121:27:H3GGKBBXX:5:2222:21653:1982,J00121:27:H3GGKBBXX:5:2114:3610:45836,J00121:27:H3GGKBBXX:5:2228:15047:35303,J00121:27:H3GGKBBXX:5:2215:26788:42741,J00121:27:H3GGKBBXX:5:2227:4939:7416,J00121:27:H3GGKBBXX:5:1117:18051:16629,J00121:27:H3GGKBBXX:5:1125:28371:1560,J00121:27:H3GGKBBXX:5:2225:8075:37888,J00121:27:H3GGKBBXX:5:2221:14154:19619,J00121:27:H3GGKBBXX:5:2120:10744:9350,J00121:27:H3GGKBBXX:5:1219:6208:28428,J00121:27:H3GGKBBXX:5:2220:25469:35004,J00121:27:H3GGKBBXX:5:2210:3102:12005,J00121:27:H3GGKBBXX:5:2113:7557:32384,J00121:27:H3GGKBBXX:5:2217:11850:42601,J00121:27:H3GGKBBXX:5:2205:25581:19056,J00121:27:H3GGKBBXX:5:1228:26900:20322,J00121:27:H3GGKBBXX:5:1126:20385:38082,J00121:27:H3GGKBBXX:5:2113:4949:24841,J00121:27:H3GGKBBXX:5:2225:14407:17772,J00121:27:H3GGKBBXX:5:2226:25337:26617,J00121:27:H3GGKBBXX:5:2108:25063:13377,J00121:27:H3GGKBBXX:5:1227:20983:23364,J00121:27:H3GGKBBXX:5:2102:8704:24384,J00121:27:H3GGKBBXX:5:2221:14499:47928,J00121:27:H3GGKBBXX:5:2215:5852:17860,J00121:27:H3GGKBBXX:5:1118:2443:40297,J00121:27:H3GGKBBXX:5:1121:4229:40508,J00121:27:H3GGKBBXX:5:1214:30330:10827,J00121:27:H3GGKBBXX:5:2214:13200:18247,J00121:27:H3GGKBBXX:5:2220:16823:46786,J00121:27:H3GGKBBXX:5:2225:31314:16436,J00121:27:H3GGKBBXX:5:2210:19309:22291,J00121:27:H3GGKBBXX:5:2224:4706:32472,J00121:27:H3GGKBBXX:5:1116:20222:16278,J00121:27:H3GGKBBXX:5:2212:5731:12480,J00121:27:H3GGKBBXX:5:2108:22455:4778,J00121:27:H3GGKBBXX:5:2206:9688:4532,J00121:27:H3GGKBBXX:5:2113:4168:12163,J00121:27:H3GGKBBXX:5:2223:23500:31839,J00121:27:H3GGKBBXX:5:1221:14042:19777,J00121:27:H3GGKBBXX:5:1220:9759:28569,J00121:27:H3GGKBBXX:5:1208:14945:13289,J00121:27:H3GGKBBXX:5:2212:18375:48526,J00121:27:H3GGKBBXX:5:2201:23480:26986,J00121:27:H3GGKBBXX:5:2214:3924:43955,J00121:27:H3GGKBBXX:5:1214:20263:29325,J00121:27:H3GGKBBXX:5:1112:14336:18001,J00121:27:H3GGKBBXX:5:1127:24545:15082,J00121:27:H3GGKBBXX:5:2115:7151:31118,J00121:27:H3GGKBBXX:5:1110:11150:23487,J00121:27:H3GGKBBXX:5:1126:28107:9227,J00121:27:H3GGKBBXX:5:2102:31619:8277,J00121:27:H3GGKBBXX:5:2119:11160:8488,J00121:27:H3GGKBBXX:5:1114:8460:9860,J00121:27:H3GGKBBXX:5:2102:23317:43269,J00121:27:H3GGKBBXX:5:1208:10105:32859,J00121:27:H3GGKBBXX:5:1201:21125:11583,J00121:27:H3GGKBBXX:5:2115:14549:16225,J00121:27:H3GGKBBXX:5:1208:9658:10633,J00121:27:H3GGKBBXX:5:1106:11373:16700,J00121:27:H3GGKBBXX:5:1110:13291:47876,J00121:27:H3GGKBBXX:5:1118:8674:21236,J00121:27:H3GGKBBXX:5:1127:9181:30696,J00121:27:H3GGKBBXX:5:1108:8836:43427,J00121:27:H3GGKBBXX:5:2207:10379:41598;sequence=TACAGCCAAAACAAAAGGTGTTATCCTTTCTATATGATTCATTACAAGAATATTTGATTTAGAATACAAATTAATCTTTGAACTTATCATAAAGCGGAAGACAAAAGAGATGTTTTAAGATATTTCTAGGTAATTATTTGTTATATTTTATTGGATTTTTCTTTAATATATACTAAAAATCAATTTTTATTTGCCTTAAAGTTTGGATTTAACTTTATAGTAAAATGAGTTTTATTTTATAAAATAAAACTTTGAAGTTTGTTTTATTAATGAAAATCAATTAACTAACTTTACTTATGACTCTGACTCTAATTTAAGAAAACAAATGCTGACGCAAAACAAACACATAAATATCAATCTTTTAAAAAGCATTAGAAAATTCTCATTAAATCAATTGATTTTTCTTTAACACTTCATTTAAGAAAAAATCCAAAGTTTATCTCAAACCAATTG;start=98760;subtype=IES;support_ref=0;support_variant=86;type=IES;
scaffold51_166_with_IES	MILORD	internal_eliminated_sequence	100329	100356	.	.	.	ID=MILORD.166.100329.100356;Name=MILORD.166.100329.100356;bounded_by_ta=TRUE;common_boundary=Both;end=100356;ies_id=IESPGM.PTET51.1.166.96355;ies_left_dist=0;ies_min_dist=0;ies_right_dist=0;junction_seq=agtagtaaacaaataTAgataaatgcttgacg;read_names=J00121:27:H3GGKBBXX:5:2119:16833:29888,J00121:27:H3GGKBBXX:5:1110:26413:19548,J00121:27:H3GGKBBXX:5:2128:20760:42143,J00121:27:H3GGKBBXX:5:1209:21755:29554,J00121:27:H3GGKBBXX:5:1110:8227:12867,J00121:27:H3GGKBBXX:5:2126:19278:22626,J00121:27:H3GGKBBXX:5:2219:22790:30187,J00121:27:H3GGKBBXX:5:2128:18497:32173,J00121:27:H3GGKBBXX:5:1110:7994:12321,J00121:27:H3GGKBBXX:5:1102:16823:4901,J00121:27:H3GGKBBXX:5:2120:19177:22766,J00121:27:H3GGKBBXX:5:1213:27346:38890,J00121:27:H3GGKBBXX:5:1122:12824:44253,J00121:27:H3GGKBBXX:5:1116:17452:47735,J00121:27:H3GGKBBXX:5:2109:9719:47911,J00121:27:H3GGKBBXX:5:2205:32278:26195,J00121:27:H3GGKBBXX:5:2219:20892:28622,J00121:27:H3GGKBBXX:5:2221:2483:16383,J00121:27:H3GGKBBXX:5:1221:5325:4497,J00121:27:H3GGKBBXX:5:1208:11556:43286,J00121:27:H3GGKBBXX:5:1121:6126:12497,J00121:27:H3GGKBBXX:5:2102:18051:26687,J00121:27:H3GGKBBXX:5:2220:7395:23698,J00121:27:H3GGKBBXX:5:2220:26819:5130,J00121:27:H3GGKBBXX:5:2115:2027:46293,J00121:27:H3GGKBBXX:5:2204:24556:16577,J00121:27:H3GGKBBXX:5:2125:10937:34618,J00121:27:H3GGKBBXX:5:1216:27042:9139,J00121:27:H3GGKBBXX:5:2105:10571:9473,J00121:27:H3GGKBBXX:5:2110:30736:34284,J00121:27:H3GGKBBXX:5:1108:7111:38011,J00121:27:H3GGKBBXX:5:1120:28006:18511,J00121:27:H3GGKBBXX:5:1218:10642:2352,J00121:27:H3GGKBBXX:5:2125:25043:40596,J00121:27:H3GGKBBXX:5:1126:22049:32736,J00121:27:H3GGKBBXX:5:2119:7141:24947,J00121:27:H3GGKBBXX:5:1105:9780:44851,J00121:27:H3GGKBBXX:5:1201:6553:34336,J00121:27:H3GGKBBXX:5:2106:20649:44904,J00121:27:H3GGKBBXX:5:2227:21288:24103,J00121:27:H3GGKBBXX:5:1205:3407:32156,J00121:27:H3GGKBBXX:5:1224:22597:25386,J00121:27:H3GGKBBXX:5:1220:25733:35215,J00121:27:H3GGKBBXX:5:1125:7273:18634,J00121:27:H3GGKBBXX:5:1210:25855:47946,J00121:27:H3GGKBBXX:5:2206:14752:26318;sequence=TACAGTTGAAAGGAATCATTATACACTA;start=100329;subtype=IES;support_ref=0;support_variant=46;type=IES;
scaffold51_166_with_IES	MILORD	internal_eliminated_sequence	100522	100560	.	.	.	ID=MILORD.166.100522.100560;Name=MILORD.166.100522.100560;bounded_by_ta=TRUE;common_boundary=LEFT;end=100560;ies_id=IESPGM.PTET51.1.166.96520;ies_left_dist=0;ies_min_dist=0;ies_right_dist=2;junction_seq=tacatcatataagaaTAtatcgaagaaactct;read_names=J00121:27:H3GGKBBXX:5:2104:5365:31013,J00121:27:H3GGKBBXX:5:1227:12611:8857;sequence=TATAGTGGTTTATAATTCGAAACATATATTTTTAATCAC;start=100522;subtype=PARTIAL_INTERNAL;support_ref=2;support_variant=2;type=ALTERNATIVE;
scaffold51_166_with_IES	MILORD	internal_eliminated_sequence	100522	100562	.	.	.	ID=MILORD.166.100522.100562;Name=MILORD.166.100522.100562;bounded_by_ta=TRUE;common_boundary=Both;end=100562;ies_id=IESPGM.PTET51.1.166.96520;ies_left_dist=0;ies_min_dist=0;ies_right_dist=0;junction_seq=tacatcatataagaaTAtcgaagaaactctga;read_names=J00121:27:H3GGKBBXX:5:2125:15615:39559,J00121:27:H3GGKBBXX:5:1220:16955:14414,J00121:27:H3GGKBBXX:5:2108:27935:14449,J00121:27:H3GGKBBXX:5:2205:16975:33756,J00121:27:H3GGKBBXX:5:1218:24657:24067,J00121:27:H3GGKBBXX:5:2104:22688:3741,J00121:27:H3GGKBBXX:5:2215:22252:6783,J00121:27:H3GGKBBXX:5:2102:13474:6976,J00121:27:H3GGKBBXX:5:2218:29000:26424,J00121:27:H3GGKBBXX:5:1204:7547:35004,J00121:27:H3GGKBBXX:5:2109:17188:9016,J00121:27:H3GGKBBXX:5:1102:7304:43198,J00121:27:H3GGKBBXX:5:2213:16315:31593,J00121:27:H3GGKBBXX:5:1115:22800:1191,J00121:27:H3GGKBBXX:5:2218:28940:26283,J00121:27:H3GGKBBXX:5:1126:29853:20445,J00121:27:H3GGKBBXX:5:2102:27356:17139,J00121:27:H3GGKBBXX:5:2223:26047:42548,J00121:27:H3GGKBBXX:5:2202:12225:31083,J00121:27:H3GGKBBXX:5:1203:10023:3037,J00121:27:H3GGKBBXX:5:1207:7182:13974,J00121:27:H3GGKBBXX:5:2104:4898:7169,J00121:27:H3GGKBBXX:5:2111:25134:12058,J00121:27:H3GGKBBXX:5:1105:27356:39189,J00121:27:H3GGKBBXX:5:1113:9993:25316,J00121:27:H3GGKBBXX:5:1128:6482:3618,J00121:27:H3GGKBBXX:5:2126:14600:45150,J00121:27:H3GGKBBXX:5:1122:22475:45572,J00121:27:H3GGKBBXX:5:1220:8988:36868,J00121:27:H3GGKBBXX:5:1211:10744:47753,J00121:27:H3GGKBBXX:5:2211:8988:33422,J00121:27:H3GGKBBXX:5:1225:14083:13025,J00121:27:H3GGKBBXX:5:1201:12905:41546,J00121:27:H3GGKBBXX:5:1123:18517:24823,J00121:27:H3GGKBBXX:5:1120:12418:9965,J00121:27:H3GGKBBXX:5:2210:13108:21817,J00121:27:H3GGKBBXX:5:1214:21318:19513,J00121:27:H3GGKBBXX:5:1224:3265:39295,J00121:27:H3GGKBBXX:5:2124:15037:28147,J00121:27:H3GGKBBXX:5:1214:16183:43990,J00121:27:H3GGKBBXX:5:2218:26585:39858;sequence=TATAGTGGTTTATAATTCGAAACATATATTTTTAATCACTA;start=100522;subtype=IES;support_ref=3;support_variant=41;type=IES;
scaffold51_166_with_IES	MILORD	internal_eliminated_sequence	101002	101030	.	.	.	ID=MILORD.166.101002.101030;Name=MILORD.166.101002.101030;bounded_by_ta=TRUE;common_boundary=Both;end=101030;ies_id=IESPGM.PTET51.1.166.96959;ies_left_dist=0;ies_min_dist=0;ies_right_dist=0;junction_seq=caggatgaaatgaagTAgctccaagaggaaag;read_names=J00121:27:H3GGKBBXX:5:2214:24403:41845,J00121:27:H3GGKBBXX:5:2202:32522:13922,J00121:27:H3GGKBBXX:5:1203:23683:24419,J00121:27:H3GGKBBXX:5:1119:17604:45185,J00121:27:H3GGKBBXX:5:1121:10358:24331,J00121:27:H3GGKBBXX:5:1224:24048:14818,J00121:27:H3GGKBBXX:5:2216:16386:35866,J00121:27:H3GGKBBXX:5:1223:18487:10915;sequence=TATAGACATAAAAAAACACAGAAGTTCTA;start=101002;subtype=IES;support_ref=9;support_variant=8;type=IES;
scaffold51_166_with_IES	MILORD	internal_eliminated_sequence	101222	101247	.	.	.	ID=MILORD.166.101222.101247;Name=MILORD.166.101222.101247;bounded_by_ta=TRUE;common_boundary=Both;end=101247;ies_id=IESPGM.PTET51.1.166.97150;ies_left_dist=0;ies_min_dist=0;ies_right_dist=0;junction_seq=tgataatctaattttTAatttcaaaagcgaga;read_names=J00121:27:H3GGKBBXX:5:1224:18487:43585,J00121:27:H3GGKBBXX:5:2208:9617:26107,J00121:27:H3GGKBBXX:5:2214:21937:40772,J00121:27:H3GGKBBXX:5:1217:10612:10422,J00121:27:H3GGKBBXX:5:2118:7192:15645,J00121:27:H3GGKBBXX:5:1204:19786:20480,J00121:27:H3GGKBBXX:5:2203:5304:11179,J00121:27:H3GGKBBXX:5:1208:12073:31417,J00121:27:H3GGKBBXX:5:2108:8278:36903,J00121:27:H3GGKBBXX:5:1104:9942:47665,J00121:27:H3GGKBBXX:5:1203:25154:22502,J00121:27:H3GGKBBXX:5:1210:25215:5306,J00121:27:H3GGKBBXX:5:2221:19339:35778,J00121:27:H3GGKBBXX:5:1202:14397:16946,J00121:27:H3GGKBBXX:5:1122:10318:48456,J00121:27:H3GGKBBXX:5:1205:16589:35233,J00121:27:H3GGKBBXX:5:2211:29447:9508,J00121:27:H3GGKBBXX:5:1217:5741:31277,J00121:27:H3GGKBBXX:5:1213:19979:13394,J00121:27:H3GGKBBXX:5:2108:26443:31839,J00121:27:H3GGKBBXX:5:2107:5802:36622,J00121:27:H3GGKBBXX:5:1202:22333:30521,J00121:27:H3GGKBBXX:5:2112:23216:47735,J00121:27:H3GGKBBXX:5:2105:31172:36235,J00121:27:H3GGKBBXX:5:1219:14458:12409,J00121:27:H3GGKBBXX:5:2224:26159:2580,J00121:27:H3GGKBBXX:5:2207:22110:17227,J00121:27:H3GGKBBXX:5:1211:14296:25597,J00121:27:H3GGKBBXX:5:2113:11332:32982,J00121:27:H3GGKBBXX:5:2218:28097:19056,J00121:27:H3GGKBBXX:5:2103:10866:24120,J00121:27:H3GGKBBXX:5:1207:2361:43955,J00121:27:H3GGKBBXX:5:1211:25164:25720,J00121:27:H3GGKBBXX:5:1101:17117:11565,J00121:27:H3GGKBBXX:5:2208:4066:40403,J00121:27:H3GGKBBXX:5:2126:11698:12234,J00121:27:H3GGKBBXX:5:1102:24393:42425,J00121:27:H3GGKBBXX:5:1224:14367:47383,J00121:27:H3GGKBBXX:5:1124:29833:20973,J00121:27:H3GGKBBXX:5:2112:23064:48034,J00121:27:H3GGKBBXX:5:1222:4036:15979,J00121:27:H3GGKBBXX:5:2220:18700:42759,J00121:27:H3GGKBBXX:5:2205:27539:30116,J00121:27:H3GGKBBXX:5:2220:15260:42108,J00121:27:H3GGKBBXX:5:1112:1347:36042,J00121:27:H3GGKBBXX:5:2212:28260:13605,J00121:27:H3GGKBBXX:5:2207:9384:8822,J00121:27:H3GGKBBXX:5:2121:20192:1631,J00121:27:H3GGKBBXX:5:1121:13291:2088,J00121:27:H3GGKBBXX:5:1120:21339:35866,J00121:27:H3GGKBBXX:5:2220:24312:27127,J00121:27:H3GGKBBXX:5:2121:30736:48913,J00121:27:H3GGKBBXX:5:1111:21095:23452,J00121:27:H3GGKBBXX:5:2209:11160:35778,J00121:27:H3GGKBBXX:5:1107:4198:14643,J00121:27:H3GGKBBXX:5:2116:16447:2914,J00121:27:H3GGKBBXX:5:2205:19319:45062,J00121:27:H3GGKBBXX:5:1208:23023:5306,J00121:27:H3GGKBBXX:5:1119:26717:6290,J00121:27:H3GGKBBXX:5:1116:12215:47735,J00121:27:H3GGKBBXX:5:2225:24759:38627,J00121:27:H3GGKBBXX:5:1228:13595:10563;sequence=TATAGTTGGATACTCTTATTTCATTG;start=101222;subtype=IES;support_ref=6;support_variant=62;type=IES;
scaffold51_166_with_IES	MILORD	internal_eliminated_sequence	101674	101699	.	.	.	ID=MILORD.166.101674.101699;Name=MILORD.166.101674.101699;bounded_by_ta=TRUE;common_boundary=Both;end=101699;ies_id=IESPGM.PTET51.1.166.97576;ies_left_dist=0;ies_min_dist=0;ies_right_dist=0;junction_seq=tagcagagacattatTActaaagcatatgaag;read_names=J00121:27:H3GGKBBXX:5:1207:1357:29167,J00121:27:H3GGKBBXX:5:2118:11850:29413,J00121:27:H3GGKBBXX:5:2224:15980:1472,J00121:27:H3GGKBBXX:5:2226:15534:48491,J00121:27:H3GGKBBXX:5:1101:25926:23452,J00121:27:H3GGKBBXX:5:2224:27935:2774,J00121:27:H3GGKBBXX:5:2226:1966:7082,J00121:27:H3GGKBBXX:5:1103:9343:37800,J00121:27:H3GGKBBXX:5:1220:7912:21852,J00121:27:H3GGKBBXX:5:2106:9810:27883,J00121:27:H3GGKBBXX:5:2117:29193:17263,J00121:27:H3GGKBBXX:5:1206:24139:16629,J00121:27:H3GGKBBXX:5:2223:5396:32578,J00121:27:H3GGKBBXX:5:1201:23115:18687,J00121:27:H3GGKBBXX:5:2106:23175:2861,J00121:27:H3GGKBBXX:5:2201:17685:42900,J00121:27:H3GGKBBXX:5:2214:7060:43480,J00121:27:H3GGKBBXX:5:1211:4635:32947,J00121:27:H3GGKBBXX:5:2211:18812:25369,J00121:27:H3GGKBBXX:5:1220:22952:33527,J00121:27:H3GGKBBXX:5:1203:17269:31523,J00121:27:H3GGKBBXX:5:1206:4645:19988,J00121:27:H3GGKBBXX:5:2205:27651:34776,J00121:27:H3GGKBBXX:5:2204:13738:2088,J00121:27:H3GGKBBXX:5:1226:4198:7785,J00121:27:H3GGKBBXX:5:1125:15564:37431,J00121:27:H3GGKBBXX:5:2107:5010:34653,J00121:27:H3GGKBBXX:5:1211:23754:47260,J00121:27:H3GGKBBXX:5:1102:13920:19179,J00121:27:H3GGKBBXX:5:1228:20354:1244,J00121:27:H3GGKBBXX:5:2206:11383:43339,J00121:27:H3GGKBBXX:5:2217:16488:29430,J00121:27:H3GGKBBXX:5:1117:25124:42495,J00121:27:H3GGKBBXX:5:2110:14529:8207,J00121:27:H3GGKBBXX:5:2109:14184:11724,J00121:27:H3GGKBBXX:5:2107:23581:38978,J00121:27:H3GGKBBXX:5:2218:27752:46487,J00121:27:H3GGKBBXX:5:1203:29285:6202,J00121:27:H3GGKBBXX:5:1126:15564:34653,J00121:27:H3GGKBBXX:5:2216:14458:27215,J00121:27:H3GGKBBXX:5:1221:5142:7416,J00121:27:H3GGKBBXX:5:1120:22668:4409,J00121:27:H3GGKBBXX:5:1224:23734:44658,J00121:27:H3GGKBBXX:5:1223:4696:42759;sequence=TATAGCTAATTTGTATATTTTAACAT;start=101674;subtype=IES;support_ref=0;support_variant=44;type=IES;
scaffold51_166_with_IES	MILORD	internal_eliminated_sequence	101825	101879	.	.	.	ID=MILORD.166.101825.101879;Name=MILORD.166.101825.101879;bounded_by_ta=TRUE;common_boundary=None;end=101879;ies_id=IESPGM.PTET51.1.166.97576;ies_left_dist=-151;ies_min_dist=151;ies_right_dist=-180;junction_seq=tattattatgaaaagTAataagaaaactaaga;read_names=J00121:27:H3GGKBBXX:5:1228:8866:2861;sequence=TATAGATGATTATAAAAAAATAGTAATTACTATGAAAAAAAGAGTAAAGTTATTG;start=101825;subtype=MAC;support_ref=109;support_variant=1;type=CRYPTIC;
scaffold51_166_with_IES	MILORD	internal_eliminated_sequence	102466	102495	.	.	.	ID=MILORD.166.102466.102495;Name=MILORD.166.102466.102495;bounded_by_ta=TRUE;common_boundary=Both;end=102495;ies_id=IESPGM.PTET51.1.166.98342;ies_left_dist=0;ies_min_dist=0;ies_right_dist=0;junction_seq=aagcatttgagaaatTAcctgcacttcctcag;read_names=J00121:27:H3GGKBBXX:5:1214:1428:3934,J00121:27:H3GGKBBXX:5:2101:23632:25562,J00121:27:H3GGKBBXX:5:1105:30360:34160,J00121:27:H3GGKBBXX:5:2109:23865:31980,J00121:27:H3GGKBBXX:5:1220:19837:13640,J00121:27:H3GGKBBXX:5:1119:7689:9016,J00121:27:H3GGKBBXX:5:1110:28463:29466,J00121:27:H3GGKBBXX:5:2207:14154:34706,J00121:27:H3GGKBBXX:5:2111:31974:28973,J00121:27:H3GGKBBXX:5:1217:22830:21289,J00121:27:H3GGKBBXX:5:1210:28869:25914,J00121:27:H3GGKBBXX:5:1121:29325:37466,J00121:27:H3GGKBBXX:5:2220:4442:16471,J00121:27:H3GGKBBXX:5:2219:31751:35409,J00121:27:H3GGKBBXX:5:1206:29528:3389,J00121:27:H3GGKBBXX:5:2218:15544:16049,J00121:27:H3GGKBBXX:5:1205:25682:7486,J00121:27:H3GGKBBXX:5:1216:7222:35637,J00121:27:H3GGKBBXX:5:2218:14864:46662,J00121:27:H3GGKBBXX:5:1113:27407:1824,J00121:27:H3GGKBBXX:5:1210:15442:44359,J00121:27:H3GGKBBXX:5:1210:1458:4444,J00121:27:H3GGKBBXX:5:1213:16681:6589,J00121:27:H3GGKBBXX:5:2221:21054:45994,J00121:27:H3GGKBBXX:5:2119:27580:32332,J00121:27:H3GGKBBXX:5:2227:5781:3072,J00121:27:H3GGKBBXX:5:2110:17624:17227,J00121:27:H3GGKBBXX:5:2102:13291:40069,J00121:27:H3GGKBBXX:5:2221:13169:38732,J00121:27:H3GGKBBXX:5:2213:8511:28235,J00121:27:H3GGKBBXX:5:1110:26869:19531,J00121:27:H3GGKBBXX:5:2120:15706:21887,J00121:27:H3GGKBBXX:5:1224:14854:10458,J00121:27:H3GGKBBXX:5:2225:17289:28569,J00121:27:H3GGKBBXX:5:1125:10064:2228,J00121:27:H3GGKBBXX:5:1113:20638:27865,J00121:27:H3GGKBBXX:5:1114:24951:9244,J00121:27:H3GGKBBXX:5:1113:20628:28024,J00121:27:H3GGKBBXX:5:1202:13433:23751,J00121:27:H3GGKBBXX:5:2107:23135:46786,J00121:27:H3GGKBBXX:5:2104:17269:28885,J00121:27:H3GGKBBXX:5:1228:17716:26072,J00121:27:H3GGKBBXX:5:2214:23673:12902;sequence=TATGGTGAAATTGTAATTGCAATTCAATGA;start=102466;subtype=IES;support_ref=0;support_variant=43;type=IES;
scaffold51_166_with_IES	MILORD	internal_eliminated_sequence	107905	107960	.	.	.	ID=MILORD.166.107905.107960;Name=MILORD.166.107905.107960;bounded_by_ta=TRUE;common_boundary=Both;end=107960;ies_id=IESPGM.PTET51.1.166.103751;ies_left_dist=0;ies_min_dist=0;ies_right_dist=0;junction_seq=tttcattggtccaatTActttgaattttagat;read_names=J00121:27:H3GGKBBXX:5:1205:7425:14607,J00121:27:H3GGKBBXX:5:1126:28138:40860,J00121:27:H3GGKBBXX:5:2109:3772:41581,J00121:27:H3GGKBBXX:5:1202:14600:27953,J00121:27:H3GGKBBXX:5:2107:21876:15381,J00121:27:H3GGKBBXX:5:2204:13230:24138,J00121:27:H3GGKBBXX:5:2102:5467:28903,J00121:27:H3GGKBBXX:5:2224:8055:26846,J00121:27:H3GGKBBXX:5:1117:28239:14766,J00121:27:H3GGKBBXX:5:2208:11566:36341,J00121:27:H3GGKBBXX:5:1128:23957:9069,J00121:27:H3GGKBBXX:5:1127:6756:19742,J00121:27:H3GGKBBXX:5:2210:25702:31998,J00121:27:H3GGKBBXX:5:1109:12053:11020,J00121:27:H3GGKBBXX:5:2122:11464:4127,J00121:27:H3GGKBBXX:5:2125:7507:29167,J00121:27:H3GGKBBXX:5:2221:10023:42636,J00121:27:H3GGKBBXX:5:1211:18944:35303,J00121:27:H3GGKBBXX:5:2105:23399:3916,J00121:27:H3GGKBBXX:5:1126:20598:42952,J00121:27:H3GGKBBXX:5:1107:27225:2563,J00121:27:H3GGKBBXX:5:1202:22871:47841,J00121:27:H3GGKBBXX:5:2207:8217:47805,J00121:27:H3GGKBBXX:5:2208:11657:36394,J00121:27:H3GGKBBXX:5:2220:17685:16700,J00121:27:H3GGKBBXX:5:1113:24109:5112,J00121:27:H3GGKBBXX:5:1128:6857:26107,J00121:27:H3GGKBBXX:5:1116:21836:34301,J00121:27:H3GGKBBXX:5:2205:21105:46434,J00121:27:H3GGKBBXX:5:1205:29772:34829,J00121:27:H3GGKBBXX:5:1103:22688:27303,J00121:27:H3GGKBBXX:5:1116:3924:41211,J00121:27:H3GGKBBXX:5:1104:9414:31699,J00121:27:H3GGKBBXX:5:2224:18639:28270,J00121:27:H3GGKBBXX:5:2208:11779:36499,J00121:27:H3GGKBBXX:5:2212:21146:18757,J00121:27:H3GGKBBXX:5:1212:14184:16225,J00121:27:H3GGKBBXX:5:1110:11312:28305,J00121:27:H3GGKBBXX:5:2126:8674:3090,J00121:27:H3GGKBBXX:5:2115:4290:14273,J00121:27:H3GGKBBXX:5:2225:17208:35110,J00121:27:H3GGKBBXX:5:2210:15808:19320,J00121:27:H3GGKBBXX:5:2209:25773:19707,J00121:27:H3GGKBBXX:5:1225:23399:26037,J00121:27:H3GGKBBXX:5:2207:7293:48772,J00121:27:H3GGKBBXX:5:2112:20354:24525;sequence=TACACTAGAATAAGTTGTCAATAGAAATTCCCAATTCATATTATTCTGGTTGATTG;start=107905;subtype=IES;support_ref=4;support_variant=46;type=IES;
scaffold51_166_with_IES	MILORD	internal_eliminated_sequence	109507	109534	.	.	.	ID=MILORD.166.109507.109534;Name=MILORD.166.109507.109534;bounded_by_ta=TRUE;common_boundary=None;end=109534;ies_id=IESPGM.PTET51.1.166.106407;ies_left_dist=1110;ies_min_dist=1110;ies_right_dist=1152;junction_seq=ttcagtatattgagaTAataataattaccctt;read_names=J00121:27:H3GGKBBXX:5:1220:17634:13658;sequence=TATAGCTTCTTCAAAGTTTTTGTCAGCA;start=109507;subtype=MAC;support_ref=125;support_variant=1;type=CRYPTIC;
scaffold51_166_with_IES	MILORD	internal_eliminated_sequence	110617	110686	.	.	.	ID=MILORD.166.110617.110686;Name=MILORD.166.110617.110686;bounded_by_ta=TRUE;common_boundary=Both;end=110686;ies_id=IESPGM.PTET51.1.166.106407;ies_left_dist=0;ies_min_dist=0;ies_right_dist=0;junction_seq=ttagttgagatgtgcTAtttctatttattagc;read_names=J00121:27:H3GGKBBXX:5:2107:3447:21113,J00121:27:H3GGKBBXX:5:1119:14154:42970,J00121:27:H3GGKBBXX:5:2118:27245:33264,J00121:27:H3GGKBBXX:5:2220:3823:15926,J00121:27:H3GGKBBXX:5:2228:26433:43111,J00121:27:H3GGKBBXX:5:1125:15716:9772,J00121:27:H3GGKBBXX:5:1121:13017:3196,J00121:27:H3GGKBBXX:5:1203:4624:45449,J00121:27:H3GGKBBXX:5:1210:9232:45414,J00121:27:H3GGKBBXX:5:1108:13727:32068,J00121:27:H3GGKBBXX:5:1214:14296:11143,J00121:27:H3GGKBBXX:5:1206:27600:8805,J00121:27:H3GGKBBXX:5:1208:15645:16788,J00121:27:H3GGKBBXX:5:1218:28869:3231,J00121:27:H3GGKBBXX:5:2116:28990:40965,J00121:27:H3GGKBBXX:5:2119:13758:35004,J00121:27:H3GGKBBXX:5:1218:4736:16559,J00121:27:H3GGKBBXX:5:1126:25966:22327,J00121:27:H3GGKBBXX:5:1105:19847:27865,J00121:27:H3GGKBBXX:5:1225:16315:9156,J00121:27:H3GGKBBXX:5:1116:3244:32543,J00121:27:H3GGKBBXX:5:2219:25205:8840,J00121:27:H3GGKBBXX:5:2206:18396:36534,J00121:27:H3GGKBBXX:5:2208:15635:13746,J00121:27:H3GGKBBXX:5:2204:7172:23487,J00121:27:H3GGKBBXX:5:2105:13677:7855,J00121:27:H3GGKBBXX:5:2205:9506:39418,J00121:27:H3GGKBBXX:5:2225:24221:46979,J00121:27:H3GGKBBXX:5:2126:28229:18300,J00121:27:H3GGKBBXX:5:1209:12540:5851,J00121:27:H3GGKBBXX:5:2118:31010:1806,J00121:27:H3GGKBBXX:5:1126:8582:30714,J00121:27:H3GGKBBXX:5:2106:15970:44464,J00121:27:H3GGKBBXX:5:2215:14245:29483,J00121:27:H3GGKBBXX:5:2222:28290:39471,J00121:27:H3GGKBBXX:5:2111:5710:27356,J00121:27:H3GGKBBXX:5:1113:15615:18388,J00121:27:H3GGKBBXX:5:1123:20547:10897,J00121:27:H3GGKBBXX:5:1206:28645:31435,J00121:27:H3GGKBBXX:5:2202:12357:13693,J00121:27:H3GGKBBXX:5:1105:20618:8207,J00121:27:H3GGKBBXX:5:2222:4401:26002,J00121:27:H3GGKBBXX:5:2222:21379:29641,J00121:27:H3GGKBBXX:5:2120:6695:4936,J00121:27:H3GGKBBXX:5:1111:20588:17333,J00121:27:H3GGKBBXX:5:1203:17310:44957,J00121:27:H3GGKBBXX:5:1107:26098:27865,J00121:27:H3GGKBBXX:5:1205:12885:47313,J00121:27:H3GGKBBXX:5:1128:5680:13447,J00121:27:H3GGKBBXX:5:2123:28544:24190,J00121:27:H3GGKBBXX:5:1207:13179:22713,J00121:27:H3GGKBBXX:5:1211:28057:26758,J00121:27:H3GGKBBXX:5:2201:19268:34178,J00121:27:H3GGKBBXX:5:1113:19177:12497,J00121:27:H3GGKBBXX:5:2215:6208:20269,J00121:27:H3GGKBBXX:5:1201:3468:8277,J00121:27:H3GGKBBXX:5:2109:5781:26037,J00121:27:H3GGKBBXX:5:2208:2808:12726,J00121:27:H3GGKBBXX:5:2212:8389:17122,J00121:27:H3GGKBBXX:5:1217:7009:32068,J00121:27:H3GGKBBXX:5:1212:31193:31488;sequence=TATTGGTGATTGCATTATCTTTTGGATATTTTAATTTATTAAATAGGAATATTGCAATGTAAATCAATCG;start=110617;subtype=IES;support_ref=6;support_variant=61;type=IES;
scaffold51_166_with_IES	MILORD	internal_eliminated_sequence	112450	112497	.	.	.	ID=MILORD.166.112450.112497;Name=MILORD.166.112450.112497;bounded_by_ta=TRUE;common_boundary=Both;end=112497;ies_id=IESPGM.PTET51.1.166.108170;ies_left_dist=0;ies_min_dist=0;ies_right_dist=0;junction_seq=ctcataaaagagttgTAcatatctaaatttga;read_names=J00121:27:H3GGKBBXX:5:2212:9749:12304,J00121:27:H3GGKBBXX:5:2202:8917:33862,J00121:27:H3GGKBBXX:5:1217:6299:1437,J00121:27:H3GGKBBXX:5:2111:8298:36763,J00121:27:H3GGKBBXX:5:1124:9831:17685,J00121:27:H3GGKBBXX:5:2225:12662:34442,J00121:27:H3GGKBBXX:5:1203:10805:39875,J00121:27:H3GGKBBXX:5:2115:27316:32965,J00121:27:H3GGKBBXX:5:2213:30716:26934,J00121:27:H3GGKBBXX:5:2221:29143:37712;sequence=TATTATTAATACAATTTAATATTTATGATAGAATTGGGAATTCGACAA;start=112450;subtype=IES;support_ref=4;support_variant=10;type=IES;
scaffold51_166_with_IES	MILORD	internal_eliminated_sequence	113840	113867	.	.	.	ID=MILORD.166.113840.113867;Name=MILORD.166.113840.113867;bounded_by_ta=TRUE;common_boundary=Both;end=113867;ies_id=IESPGM.PTET51.1.166.109512;ies_left_dist=0;ies_min_dist=0;ies_right_dist=0;junction_seq=gaatcgatgaaaagcTAtcctcttcactttgg;read_names=J00121:27:H3GGKBBXX:5:1105:32319:24120,J00121:27:H3GGKBBXX:5:2223:3336:35022,J00121:27:H3GGKBBXX:5:2215:28666:3723,J00121:27:H3GGKBBXX:5:1201:12175:9156,J00121:27:H3GGKBBXX:5:1105:4604:2686,J00121:27:H3GGKBBXX:5:1224:15838:40473,J00121:27:H3GGKBBXX:5:1103:8430:8857,J00121:27:H3GGKBBXX:5:2211:25012:42407,J00121:27:H3GGKBBXX:5:1113:11749:26775,J00121:27:H3GGKBBXX:5:1113:29457:23733,J00121:27:H3GGKBBXX:5:1104:8826:19531,J00121:27:H3GGKBBXX:5:2209:31111:29694,J00121:27:H3GGKBBXX:5:1123:8734:3547,J00121:27:H3GGKBBXX:5:1102:23358:29905,J00121:27:H3GGKBBXX:5:1114:24972:2246,J00121:27:H3GGKBBXX:5:1203:13920:35813,J00121:27:H3GGKBBXX:5:2213:23246:48597,J00121:27:H3GGKBBXX:5:2207:23277:17737,J00121:27:H3GGKBBXX:5:1112:27854:32736,J00121:27:H3GGKBBXX:5:1104:15209:24296,J00121:27:H3GGKBBXX:5:2111:5802:30995,J00121:27:H3GGKBBXX:5:2212:24637:26142,J00121:27:H3GGKBBXX:5:2113:8816:8154,J00121:27:H3GGKBBXX:5:1223:16975:48456,J00121:27:H3GGKBBXX:5:2203:9283:3688;sequence=TATAGTGTATTTCACTTGATAAAGCCTA;start=113840;subtype=IES;support_ref=0;support_variant=25;type=IES;
scaffold51_166_with_IES	MILORD	internal_eliminated_sequence	115154	115197	.	.	.	ID=MILORD.166.115154.115197;Name=MILORD.166.115154.115197;bounded_by_ta=TRUE;common_boundary=None;end=115197;ies_id=IESPGM.PTET51.1.166.110417;ies_left_dist=-302;ies_min_dist=302;ies_right_dist=-316;junction_seq=gtgctgtgtcttcaaTAttaatttggatgagt;read_names=J00121:27:H3GGKBBXX:5:1127:12215:33703;sequence=TATAATTAAATTTTAAATTTAAAAGTATTTCAAATGCTTAATTA;start=115154;subtype=MAC;support_ref=135;support_variant=1;type=CRYPTIC;
scaffold51_166_with_IES	MILORD	internal_eliminated_sequence	116859	116886	.	.	.	ID=MILORD.166.116859.116886;Name=MILORD.166.116859.116886;bounded_by_ta=TRUE;common_boundary=Both;end=116886;ies_id=IESPGM.PTET51.1.166.112394;ies_left_dist=0;ies_min_dist=0;ies_right_dist=0;junction_seq=ggttacggtgtttggTAcaaaccaacacttga;read_names=J00121:27:H3GGKBBXX:5:2126:16589:41106,J00121:27:H3GGKBBXX:5:1112:8217:25404,J00121:27:H3GGKBBXX:5:2103:4523:25404,J00121:27:H3GGKBBXX:5:2226:11363:33457,J00121:27:H3GGKBBXX:5:2112:30005:22995,J00121:27:H3GGKBBXX:5:1205:13047:7539,J00121:27:H3GGKBBXX:5:1117:21044:31066,J00121:27:H3GGKBBXX:5:2226:24211:32824,J00121:27:H3GGKBBXX:5:1211:26585:6589,J00121:27:H3GGKBBXX:5:1215:7862:40754,J00121:27:H3GGKBBXX:5:1214:19776:6290,J00121:27:H3GGKBBXX:5:2112:14752:36939,J00121:27:H3GGKBBXX:5:1222:22800:41634,J00121:27:H3GGKBBXX:5:1218:12905:19882,J00121:27:H3GGKBBXX:5:1117:7689:20691,J00121:27:H3GGKBBXX:5:1110:13311:31769,J00121:27:H3GGKBBXX:5:1125:23064:32455,J00121:27:H3GGKBBXX:5:2120:5893:30661,J00121:27:H3GGKBBXX:5:2116:18944:48069,J00121:27:H3GGKBBXX:5:2219:12662:38381,J00121:27:H3GGKBBXX:5:2122:29386:6273,J00121:27:H3GGKBBXX:5:2203:16133:30257,J00121:27:H3GGKBBXX:5:2128:23378:35321,J00121:27:H3GGKBBXX:5:2220:31426:48386,J00121:27:H3GGKBBXX:5:2216:12225:32103,J00121:27:H3GGKBBXX:5:1103:18741:43497,J00121:27:H3GGKBBXX:5:1112:11109:23698,J00121:27:H3GGKBBXX:5:1203:21623:6958,J00121:27:H3GGKBBXX:5:1111:24982:12321,J00121:27:H3GGKBBXX:5:1102:24464:24542,J00121:27:H3GGKBBXX:5:2205:19076:39963,J00121:27:H3GGKBBXX:5:2201:3975:23575,J00121:27:H3GGKBBXX:5:1126:15128:36956,J00121:27:H3GGKBBXX:5:2103:10399:44728,J00121:27:H3GGKBBXX:5:1126:6137:17685,J00121:27:H3GGKBBXX:5:1218:12916:19900,J00121:27:H3GGKBBXX:5:1105:14468:24103,J00121:27:H3GGKBBXX:5:1228:23561:31101,J00121:27:H3GGKBBXX:5:2107:20983:44218;sequence=TATAGCCTATTAATTCTTATTTAAATGA;start=116859;subtype=IES;support_ref=6;support_variant=39;type=IES;
scaffold51_166_with_IES	MILORD	internal_eliminated_sequence	117677	117704	.	.	.	ID=MILORD.166.117677.117704;Name=MILORD.166.117677.117704;bounded_by_ta=TRUE;common_boundary=None;end=117704;ies_id=IESPGM.PTET51.1.166.112394;ies_left_dist=-818;ies_min_dist=818;ies_right_dist=-818;junction_seq=aatttcgcttttggaTAgcttccttctttgtt;read_names=J00121:27:H3GGKBBXX:5:2108:27458:7046;sequence=TACAGGGGGAGGAGTGAATCCCTTTCTA;start=117677;subtype=MAC;support_ref=104;support_variant=1;type=CRYPTIC;
scaffold51_166_with_IES	MILORD	internal_eliminated_sequence	118735	118793	.	.	.	ID=MILORD.166.118735.118793;Name=MILORD.166.118735.118793;bounded_by_ta=TRUE;common_boundary=Both;end=118793;ies_id=IESPGM.PTET51.1.166.114242;ies_left_dist=0;ies_min_dist=0;ies_right_dist=0;junction_seq=catgcaataaattatTAttagaattaaaaata;read_names=J00121:27:H3GGKBBXX:5:2212:12865:8629,J00121:27:H3GGKBBXX:5:1128:15940:5903,J00121:27:H3GGKBBXX:5:1121:28158:47506,J00121:27:H3GGKBBXX:5:1126:9780:27514,J00121:27:H3GGKBBXX:5:1124:28310:9895,J00121:27:H3GGKBBXX:5:2109:21044:45836,J00121:27:H3GGKBBXX:5:2107:17310:3354,J00121:27:H3GGKBBXX:5:2124:28026:30784,J00121:27:H3GGKBBXX:5:2202:8197:48649,J00121:27:H3GGKBBXX:5:2119:3589:25896,J00121:27:H3GGKBBXX:5:2102:24951:43075,J00121:27:H3GGKBBXX:5:1110:10916:1666,J00121:27:H3GGKBBXX:5:2110:14367:31734,J00121:27:H3GGKBBXX:5:1125:2057:26195,J00121:27:H3GGKBBXX:5:2209:24566:8893,J00121:27:H3GGKBBXX:5:2219:29548:40491,J00121:27:H3GGKBBXX:5:1208:6218:4497,J00121:27:H3GGKBBXX:5:2112:28524:30415,J00121:27:H3GGKBBXX:5:2207:19522:34512,J00121:27:H3GGKBBXX:5:1203:15371:36569,J00121:27:H3GGKBBXX:5:1102:26453:45959,J00121:27:H3GGKBBXX:5:1221:5639:20269,J00121:27:H3GGKBBXX:5:1225:10135:41598,J00121:27:H3GGKBBXX:5:2215:13321:33088,J00121:27:H3GGKBBXX:5:1201:12926:23188,J00121:27:H3GGKBBXX:5:2126:9810:29430,J00121:27:H3GGKBBXX:5:1107:15199:2861,J00121:27:H3GGKBBXX:5:2101:5568:4075,J00121:27:H3GGKBBXX:5:1213:10125:41897,J00121:27:H3GGKBBXX:5:1103:11475:39242,J00121:27:H3GGKBBXX:5:1213:21552:27865,J00121:27:H3GGKBBXX:5:1210:11941:44025,J00121:27:H3GGKBBXX:5:1228:10379:17438,J00121:27:H3GGKBBXX:5:2227:10724:43955,J00121:27:H3GGKBBXX:5:2121:31741:36130,J00121:27:H3GGKBBXX:5:1109:23043:35479,J00121:27:H3GGKBBXX:5:2224:12682:22168,J00121:27:H3GGKBBXX:5:1210:26118:14361;sequence=TACACTTCGATTAGGAAATCTATTAAATTTCAAGGCAATTACAATCTGAATTCTTAGTG;start=118735;subtype=IES;support_ref=2;support_variant=38;type=IES;
scaffold51_166_with_IES	MILORD	internal_eliminated_sequence	119288	119364	.	.	.	ID=MILORD.166.119288.119364;Name=MILORD.166.119288.119364;bounded_by_ta=TRUE;common_boundary=Both;end=119364;ies_id=IESPGM.PTET51.1.166.114736;ies_left_dist=0;ies_min_dist=0;ies_right_dist=0;junction_seq=atcaatttattttggTAatcattcaatgtggt;read_names=J00121:27:H3GGKBBXX:5:1208:27854:3160,J00121:27:H3GGKBBXX:5:2228:25956:10282,J00121:27:H3GGKBBXX:5:1201:18873:48122,J00121:27:H3GGKBBXX:5:2116:11363:23645,J00121:27:H3GGKBBXX:5:1112:25530:5394,J00121:27:H3GGKBBXX:5:1127:19613:36991,J00121:27:H3GGKBBXX:5:2109:24282:2809,J00121:27:H3GGKBBXX:5:2205:25449:12532,J00121:27:H3GGKBBXX:5:2207:29061:21817,J00121:27:H3GGKBBXX:5:1215:26027:8717,J00121:27:H3GGKBBXX:5:1127:26697:13781,J00121:27:H3GGKBBXX:5:1110:27448:39101,J00121:27:H3GGKBBXX:5:2119:17249:7293,J00121:27:H3GGKBBXX:5:1217:21420:6466,J00121:27:H3GGKBBXX:5:2114:16427:38715,J00121:27:H3GGKBBXX:5:1119:21308:39260,J00121:27:H3GGKBBXX:5:1219:12479:31488,J00121:27:H3GGKBBXX:5:1103:23591:9315,J00121:27:H3GGKBBXX:5:1118:12601:39189,J00121:27:H3GGKBBXX:5:2207:13291:9051,J00121:27:H3GGKBBXX:5:2119:21542:6255,J00121:27:H3GGKBBXX:5:1104:10196:12515,J00121:27:H3GGKBBXX:5:2209:14194:20428,J00121:27:H3GGKBBXX:5:2104:5761:6449,J00121:27:H3GGKBBXX:5:1128:23206:26301,J00121:27:H3GGKBBXX:5:2204:31852:33580,J00121:27:H3GGKBBXX:5:2220:16670:22362,J00121:27:H3GGKBBXX:5:1221:17908:41950,J00121:27:H3GGKBBXX:5:2221:5873:40543,J00121:27:H3GGKBBXX:5:2227:24779:48263,J00121:27:H3GGKBBXX:5:1127:19532:7838,J00121:27:H3GGKBBXX:5:2210:9191:28112,J00121:27:H3GGKBBXX:5:1217:16275:21395,J00121:27:H3GGKBBXX:5:1105:17360:43251,J00121:27:H3GGKBBXX:5:1214:6928:2211;sequence=TACTGTTTTAATGAGAATATTTATTGAAAAAGTTTAAGAGGGGTAATTAAATTATTAAAGGGAATGATATTCTGCTG;start=119288;subtype=IES;support_ref=0;support_variant=35;type=IES;
scaffold51_166_with_IES	MILORD	internal_eliminated_sequence	120353	120379	.	.	.	ID=MILORD.166.120353.120379;Name=MILORD.166.120353.120379;bounded_by_ta=TRUE;common_boundary=Both;end=120379;ies_id=IESPGM.PTET51.1.166.115724;ies_left_dist=0;ies_min_dist=0;ies_right_dist=0;junction_seq=ttaaagttattctagTAtttgaggccttgagt;read_names=J00121:27:H3GGKBBXX:5:1218:7557:41106,J00121:27:H3GGKBBXX:5:2103:7770:3635,J00121:27:H3GGKBBXX:5:2213:30888:26670,J00121:27:H3GGKBBXX:5:1116:5792:38679,J00121:27:H3GGKBBXX:5:2120:16376:3846,J00121:27:H3GGKBBXX:5:2216:13646:26723,J00121:27:H3GGKBBXX:5:2216:7618:22362,J00121:27:H3GGKBBXX:5:1128:19705:21711,J00121:27:H3GGKBBXX:5:2102:24211:46047,J00121:27:H3GGKBBXX:5:1217:17239:13640,J00121:27:H3GGKBBXX:5:2221:8603:6730,J00121:27:H3GGKBBXX:5:1228:9343:47331,J00121:27:H3GGKBBXX:5:2118:5802:20797,J00121:27:H3GGKBBXX:5:1222:23997:31329,J00121:27:H3GGKBBXX:5:1120:18203:9649,J00121:27:H3GGKBBXX:5:2221:23926:12462,J00121:27:H3GGKBBXX:5:1127:3133:28446,J00121:27:H3GGKBBXX:5:2220:22252:3090,J00121:27:H3GGKBBXX:5:1108:24951:34811,J00121:27:H3GGKBBXX:5:1110:31680:47665,J00121:27:H3GGKBBXX:5:1225:19745:20621,J00121:27:H3GGKBBXX:5:2228:7151:32209,J00121:27:H3GGKBBXX:5:2121:5954:10229,J00121:27:H3GGKBBXX:5:1208:9648:1402,J00121:27:H3GGKBBXX:5:1224:16244:20076,J00121:27:H3GGKBBXX:5:1208:18852:20480,J00121:27:H3GGKBBXX:5:1128:25043:17808,J00121:27:H3GGKBBXX:5:1215:15940:19443,J00121:27:H3GGKBBXX:5:2211:12499:28287,J00121:27:H3GGKBBXX:5:1125:16691:40403,J00121:27:H3GGKBBXX:5:1122:9861:29835,J00121:27:H3GGKBBXX:5:1208:13393:13658,J00121:27:H3GGKBBXX:5:2102:12357:46750,J00121:27:H3GGKBBXX:5:2115:31487:25351,J00121:27:H3GGKBBXX:5:2109:26260:28920,J00121:27:H3GGKBBXX:5:1201:16305:43990,J00121:27:H3GGKBBXX:5:1224:29335:45537,J00121:27:H3GGKBBXX:5:2221:5873:4919,J00121:27:H3GGKBBXX:5:1128:24951:37730,J00121:27:H3GGKBBXX:5:1102:19827:21571,J00121:27:H3GGKBBXX:5:2222:7151:8295,J00121:27:H3GGKBBXX:5:2219:20567:46592,J00121:27:H3GGKBBXX:5:2118:21349:45731,J00121:27:H3GGKBBXX:5:2209:5812:21729,J00121:27:H3GGKBBXX:5:2212:12002:14977,J00121:27:H3GGKBBXX:5:2114:7344:9438,J00121:27:H3GGKBBXX:5:2120:16721:11302,J00121:27:H3GGKBBXX:5:2113:18396:47471,J00121:27:H3GGKBBXX:5:2221:27996:37941,J00121:27:H3GGKBBXX:5:2107:9404:8013,J00121:27:H3GGKBBXX:5:2109:7831:6132,J00121:27:H3GGKBBXX:5:1105:11627:44218,J00121:27:H3GGKBBXX:5:1116:3518:15082,J00121:27:H3GGKBBXX:5:2114:21410:22274,J00121:27:H3GGKBBXX:5:1113:28899:33457,J00121:27:H3GGKBBXX:5:2208:20395:26424,J00121:27:H3GGKBBXX:5:1101:20649:12831,J00121:27:H3GGKBBXX:5:1226:11799:10757,J00121:27:H3GGKBBXX:5:2101:6076:15715,J00121:27:H3GGKBBXX:5:1124:5984:22520,J00121:27:H3GGKBBXX:5:2218:29346:6308,J00121:27:H3GGKBBXX:5:2222:20151:47278,J00121:27:H3GGKBBXX:5:1113:18446:34336,J00121:27:H3GGKBBXX:5:1126:7598:22538,J00121:27:H3GGKBBXX:5:2212:10389:29905,J00121:27:H3GGKBBXX:5:1223:5122:7943,J00121:27:H3GGKBBXX:5:1108:10916:6660,J00121:27:H3GGKBBXX:5:2222:13108:30890,J00121:27:H3GGKBBXX:5:1127:17746:9561,J00121:27:H3GGKBBXX:5:2101:26078:9262,J00121:27:H3GGKBBXX:5:1104:2930:19408,J00121:27:H3GGKBBXX:5:1124:9770:7029,J00121:27:H3GGKBBXX:5:2106:28696:38240,J00121:27:H3GGKBBXX:5:1124:17878:6449,J00121:27:H3GGKBBXX:5:2103:18264:29131,J00121:27:H3GGKBBXX:5:2207:14184:12603,J00121:27:H3GGKBBXX:5:2202:6431:13623,J00121:27:H3GGKBBXX:5:1224:18710:33809,J00121:27:H3GGKBBXX:5:1223:12317:31769,J00121:27:H3GGKBBXX:5:2119:23937:2105,J00121:27:H3GGKBBXX:5:2110:22912:32789,J00121:27:H3GGKBBXX:5:2222:13474:14537,J00121:27:H3GGKBBXX:5:1122:14610:26037,J00121:27:H3GGKBBXX:5:1204:25905:34917,J00121:27:H3GGKBBXX:5:1124:16386:14660,J00121:27:H3GGKBBXX:5:1208:10724:41211,J00121:27:H3GGKBBXX:5:2103:13788:44799,J00121:27:H3GGKBBXX:5:2102:23135:46293,J00121:27:H3GGKBBXX:5:2224:11860:33862;sequence=TATTGTGTATGTAAATAGTATGATCTA;start=120353;subtype=IES;support_ref=9;support_variant=89;type=IES;
scaffold51_166_with_IES	MILORD	internal_eliminated_sequence	121033	121080	.	.	.	ID=MILORD.166.121033.121080;Name=MILORD.166.121033.121080;bounded_by_ta=TRUE;common_boundary=Both;end=121080;ies_id=IESPGM.PTET51.1.166.116377;ies_left_dist=0;ies_min_dist=0;ies_right_dist=0;junction_seq=gtggataagatatgtTAgaatgcactcagttc;read_names=J00121:27:H3GGKBBXX:5:2202:30705:20058,J00121:27:H3GGKBBXX:5:1227:6776:41581,J00121:27:H3GGKBBXX:5:1108:15473:30450,J00121:27:H3GGKBBXX:5:2212:14610:17104,J00121:27:H3GGKBBXX:5:1228:8450:15539,J00121:27:H3GGKBBXX:5:2214:19583:13271,J00121:27:H3GGKBBXX:5:2225:29995:14748,J00121:27:H3GGKBBXX:5:1201:6705:30485,J00121:27:H3GGKBBXX:5:1125:23987:42601,J00121:27:H3GGKBBXX:5:2227:9110:2369,J00121:27:H3GGKBBXX:5:1210:26413:49159,J00121:27:H3GGKBBXX:5:1103:14844:14308,J00121:27:H3GGKBBXX:5:2205:29386:17175,J00121:27:H3GGKBBXX:5:2206:31152:27268,J00121:27:H3GGKBBXX:5:1215:18812:43726,J00121:27:H3GGKBBXX:5:2109:18314:23522,J00121:27:H3GGKBBXX:5:2106:26321:32789,J00121:27:H3GGKBBXX:5:2202:14580:17509,J00121:27:H3GGKBBXX:5:2202:24211:45942,J00121:27:H3GGKBBXX:5:1124:27174:2686,J00121:27:H3GGKBBXX:5:1122:18355:11706,J00121:27:H3GGKBBXX:5:1128:27123:11847,J00121:27:H3GGKBBXX:5:1117:15382:22801,J00121:27:H3GGKBBXX:5:2121:23865:7257,J00121:27:H3GGKBBXX:5:1219:24667:6220,J00121:27:H3GGKBBXX:5:2117:28858:1912,J00121:27:H3GGKBBXX:5:2111:22090:16348,J00121:27:H3GGKBBXX:5:1218:30330:32244,J00121:27:H3GGKBBXX:5:1113:6340:13535,J00121:27:H3GGKBBXX:5:1124:16934:11636,J00121:27:H3GGKBBXX:5:1208:19684:29870,J00121:27:H3GGKBBXX:5:2120:10439:11073,J00121:27:H3GGKBBXX:5:2106:18101:16893,J00121:27:H3GGKBBXX:5:2123:16792:18810,J00121:27:H3GGKBBXX:5:1107:18710:27584,J00121:27:H3GGKBBXX:5:1121:11546:25650,J00121:27:H3GGKBBXX:5:1127:10105:14678,J00121:27:H3GGKBBXX:5:1111:21836:6167,J00121:27:H3GGKBBXX:5:2202:4269:10335;sequence=TACAGCAATATAAGCATTATATCATTATGATTATTACGTATTTAACTG;start=121033;subtype=IES;support_ref=4;support_variant=39;type=IES;
scaffold51_166_with_IES	MILORD	internal_eliminated_sequence	122340	122367	.	.	.	ID=MILORD.166.122340.122367;Name=MILORD.166.122340.122367;bounded_by_ta=TRUE;common_boundary=Both;end=122367;ies_id=IESPGM.PTET51.1.166.117636;ies_left_dist=0;ies_min_dist=0;ies_right_dist=0;junction_seq=aaacaatgaaggtaaTAattgtcaagggaaga;read_names=J00121:27:H3GGKBBXX:5:1122:25246:31242,J00121:27:H3GGKBBXX:5:2201:18923:3969,J00121:27:H3GGKBBXX:5:2218:20222:25527,J00121:27:H3GGKBBXX:5:2207:15321:28393,J00121:27:H3GGKBBXX:5:2122:25337:27496,J00121:27:H3GGKBBXX:5:1221:3985:6712,J00121:27:H3GGKBBXX:5:2227:21684:27602,J00121:27:H3GGKBBXX:5:2205:16234:49071,J00121:27:H3GGKBBXX:5:1206:24566:15434,J00121:27:H3GGKBBXX:5:1202:23581:18019,J00121:27:H3GGKBBXX:5:1102:24485:6642,J00121:27:H3GGKBBXX:5:1117:12773:9033,J00121:27:H3GGKBBXX:5:2126:21430:41757,J00121:27:H3GGKBBXX:5:2115:15260:14607,J00121:27:H3GGKBBXX:5:1221:13920:19812,J00121:27:H3GGKBBXX:5:2101:28006:11442,J00121:27:H3GGKBBXX:5:2126:20435:11055,J00121:27:H3GGKBBXX:5:1201:25185:39400,J00121:27:H3GGKBBXX:5:1117:9140:10335,J00121:27:H3GGKBBXX:5:1108:6471:15873,J00121:27:H3GGKBBXX:5:2109:26778:37871,J00121:27:H3GGKBBXX:5:2208:25154:28270,J00121:27:H3GGKBBXX:5:2205:21765:5306,J00121:27:H3GGKBBXX:5:2104:5223:2422,J00121:27:H3GGKBBXX:5:2119:4970:8383,J00121:27:H3GGKBBXX:5:1213:25702:10932,J00121:27:H3GGKBBXX:5:1206:1296:44183,J00121:27:H3GGKBBXX:5:2102:6766:6114,J00121:27:H3GGKBBXX:5:1225:9891:28868,J00121:27:H3GGKBBXX:5:1122:20151:33141,J00121:27:H3GGKBBXX:5:2212:7030:4180,J00121:27:H3GGKBBXX:5:1121:9404:43919,J00121:27:H3GGKBBXX:5:2223:17229:5956,J00121:27:H3GGKBBXX:5:1107:7994:19777,J00121:27:H3GGKBBXX:5:1120:19025:42548,J00121:27:H3GGKBBXX:5:1201:10734:33633,J00121:27:H3GGKBBXX:5:1211:5903:19003,J00121:27:H3GGKBBXX:5:2106:22790:32683,J00121:27:H3GGKBBXX:5:2226:23064:29641;sequence=TATAGTTGAATAAAGATACTACAAACTG;start=122340;subtype=IES;support_ref=3;support_variant=39;type=IES;
scaffold51_166_with_IES	MILORD	internal_eliminated_sequence	123407	123433	.	.	.	ID=MILORD.166.123407.123433;Name=MILORD.166.123407.123433;bounded_by_ta=TRUE;common_boundary=Both;end=123433;ies_id=IESPGM.PTET51.1.166.118675;ies_left_dist=0;ies_min_dist=0;ies_right_dist=0;junction_seq=gttaattgttcagatTAcacagatatcaatct;read_names=J00121:27:H3GGKBBXX:5:1116:32349:11231,J00121:27:H3GGKBBXX:5:2102:28726:45256,J00121:27:H3GGKBBXX:5:1101:31172:25896,J00121:27:H3GGKBBXX:5:2120:30594:37449,J00121:27:H3GGKBBXX:5:2115:13321:20568,J00121:27:H3GGKBBXX:5:1104:25966:31611,J00121:27:H3GGKBBXX:5:1128:10886:24753,J00121:27:H3GGKBBXX:5:2217:23287:19830,J00121:27:H3GGKBBXX:5:2201:7395:17720,J00121:27:H3GGKBBXX:5:1128:11140:3459,J00121:27:H3GGKBBXX:5:1110:20324:22678,J00121:27:H3GGKBBXX:5:1212:10176:26793,J00121:27:H3GGKBBXX:5:1121:17858:38029,J00121:27:H3GGKBBXX:5:1218:13565:19091,J00121:27:H3GGKBBXX:5:2216:25936:26881,J00121:27:H3GGKBBXX:5:1212:5710:24437,J00121:27:H3GGKBBXX:5:2108:18314:45502,J00121:27:H3GGKBBXX:5:1220:23967:4936,J00121:27:H3GGKBBXX:5:2223:23987:42108,J00121:27:H3GGKBBXX:5:2228:13900:42108,J00121:27:H3GGKBBXX:5:1217:9810:46416,J00121:27:H3GGKBBXX:5:2221:25804:26160,J00121:27:H3GGKBBXX:5:2215:10724:31505,J00121:27:H3GGKBBXX:5:2218:17036:26195,J00121:27:H3GGKBBXX:5:2205:27032:30187,J00121:27:H3GGKBBXX:5:2112:25347:23364,J00121:27:H3GGKBBXX:5:1226:14113:36394,J00121:27:H3GGKBBXX:5:2217:16549:12902,J00121:27:H3GGKBBXX:5:1126:13575:20445,J00121:27:H3GGKBBXX:5:1205:15219:25087,J00121:27:H3GGKBBXX:5:1215:22587:21360,J00121:27:H3GGKBBXX:5:2221:16062:6009,J00121:27:H3GGKBBXX:5:2123:29670:17597,J00121:27:H3GGKBBXX:5:1111:8389:14203,J00121:27:H3GGKBBXX:5:1114:21318:43568,J00121:27:H3GGKBBXX:5:1124:22800:24542,J00121:27:H3GGKBBXX:5:1202:2676:35040,J00121:27:H3GGKBBXX:5:1123:3945:18915,J00121:27:H3GGKBBXX:5:1205:27468:13992,J00121:27:H3GGKBBXX:5:1107:18122:24947,J00121:27:H3GGKBBXX:5:1101:13078:29888,J00121:27:H3GGKBBXX:5:2208:28067:34407,J00121:27:H3GGKBBXX:5:1208:17908:1261,J00121:27:H3GGKBBXX:5:2112:26047:35690,J00121:27:H3GGKBBXX:5:2124:29751:11372,J00121:27:H3GGKBBXX:5:1212:16904:3600,J00121:27:H3GGKBBXX:5:2123:8186:7275,J00121:27:H3GGKBBXX:5:1220:19928:1912,J00121:27:H3GGKBBXX:5:1227:24139:9455,J00121:27:H3GGKBBXX:5:2223:26088:18704,J00121:27:H3GGKBBXX:5:1115:6979:44816,J00121:27:H3GGKBBXX:5:2222:9232:21711,J00121:27:H3GGKBBXX:5:1114:26900:14555,J00121:27:H3GGKBBXX:5:1104:18680:6818,J00121:27:H3GGKBBXX:5:1213:31294:11372,J00121:27:H3GGKBBXX:5:1124:19705:20375,J00121:27:H3GGKBBXX:5:1116:14306:44359,J00121:27:H3GGKBBXX:5:2228:8410:21236,J00121:27:H3GGKBBXX:5:1124:13951:16137;sequence=TATAGTAATTCTAGTTTGATTTCATTA;start=123407;subtype=IES;support_ref=0;support_variant=59;type=IES;
scaffold51_166_with_IES	MILORD	internal_eliminated_sequence	123967	124035	.	.	.	ID=MILORD.166.123967.124035;Name=MILORD.166.123967.124035;bounded_by_ta=TRUE;common_boundary=Both;end=124035;ies_id=IESPGM.PTET51.1.166.119208;ies_left_dist=0;ies_min_dist=0;ies_right_dist=0;junction_seq=gcaatgctattttgaTAtcaataataatagat;read_names=J00121:27:H3GGKBBXX:5:1226:31913:33334,J00121:27:H3GGKBBXX:5:1120:10470:21711,J00121:27:H3GGKBBXX:5:1219:14184:34371,J00121:27:H3GGKBBXX:5:2222:14255:8189,J00121:27:H3GGKBBXX:5:2220:19492:27742,J00121:27:H3GGKBBXX:5:2104:15767:12708,J00121:27:H3GGKBBXX:5:1118:17259:9948,J00121:27:H3GGKBBXX:5:1227:17878:26388,J00121:27:H3GGKBBXX:5:2226:28676:9965,J00121:27:H3GGKBBXX:5:2223:23175:28358,J00121:27:H3GGKBBXX:5:1124:25986:32595,J00121:27:H3GGKBBXX:5:1218:2412:44781,J00121:27:H3GGKBBXX:5:1201:9171:32613,J00121:27:H3GGKBBXX:5:2210:18832:10633;sequence=TACAATTAGATAATAAGATTTCTATTTTATTATTTATTTACAAAATTATTCAATAAATATATATTACTG;start=123967;subtype=IES;support_ref=1;support_variant=14;type=IES;
scaffold51_166_with_IES	MILORD	internal_eliminated_sequence	124635	124746	.	.	.	ID=MILORD.166.124635.124746;Name=MILORD.166.124635.124746;bounded_by_ta=TRUE;common_boundary=Both;end=124746;ies_id=IESPGM.PTET51.1.166.119807;ies_left_dist=0;ies_min_dist=0;ies_right_dist=0;junction_seq=aggaaatgactatgaTAcaatgtgaggttagt;read_names=J00121:27:H3GGKBBXX:5:2223:5903:9895,J00121:27:H3GGKBBXX:5:1125:17919:8031,J00121:27:H3GGKBBXX:5:2209:6055:2703,J00121:27:H3GGKBBXX:5:2211:25175:36007,J00121:27:H3GGKBBXX:5:1110:23673:36042,J00121:27:H3GGKBBXX:5:1206:4838:18915,J00121:27:H3GGKBBXX:5:1118:21745:16665,J00121:27:H3GGKBBXX:5:1217:18507:5569,J00121:27:H3GGKBBXX:5:1128:15696:17685,J00121:27:H3GGKBBXX:5:1121:19938:48386,J00121:27:H3GGKBBXX:5:2211:26058:37642,J00121:27:H3GGKBBXX:5:1209:19015:22344,J00121:27:H3GGKBBXX:5:2228:7984:6150,J00121:27:H3GGKBBXX:5:1125:16112:47383,J00121:27:H3GGKBBXX:5:1111:3681:14977,J00121:27:H3GGKBBXX:5:2204:2950:31787,J00121:27:H3GGKBBXX:5:1107:23104:18915,J00121:27:H3GGKBBXX:5:1227:17898:35426,J00121:27:H3GGKBBXX:5:2119:14032:14625,J00121:27:H3GGKBBXX:5:2213:29031:42583,J00121:27:H3GGKBBXX:5:2115:24393:29448,J00121:27:H3GGKBBXX:5:2206:7476:4040,J00121:27:H3GGKBBXX:5:2201:26372:21096,J00121:27:H3GGKBBXX:5:2107:10490:32402,J00121:27:H3GGKBBXX:5:2227:24160:13042,J00121:27:H3GGKBBXX:5:1121:26463:14326,J00121:27:H3GGKBBXX:5:2218:24566:48456,J00121:27:H3GGKBBXX:5:2116:2909:21729,J00121:27:H3GGKBBXX:5:1216:19887:37959,J00121:27:H3GGKBBXX:5:1102:25794:45309,J00121:27:H3GGKBBXX:5:1227:11038:25474,J00121:27:H3GGKBBXX:5:2214:4290:25632,J00121:27:H3GGKBBXX:5:1122:19816:27426,J00121:27:H3GGKBBXX:5:1217:23480:34442,J00121:27:H3GGKBBXX:5:2209:23713:8646,J00121:27:H3GGKBBXX:5:1218:14367:44957,J00121:27:H3GGKBBXX:5:1209:10510:44218,J00121:27:H3GGKBBXX:5:1121:28036:41071,J00121:27:H3GGKBBXX:5:1117:12916:4075,J00121:27:H3GGKBBXX:5:1212:16863:6097,J00121:27:H3GGKBBXX:5:1209:28087:34266,J00121:27:H3GGKBBXX:5:2110:6715:9086,J00121:27:H3GGKBBXX:5:2208:2828:2879,J00121:27:H3GGKBBXX:5:2212:5213:13658,J00121:27:H3GGKBBXX:5:1206:10571:38134,J00121:27:H3GGKBBXX:5:1209:29143:36341,J00121:27:H3GGKBBXX:5:2201:27225:18318;sequence=TATTGTAGATTTAATTATTTAACATATTTTTTTAATTTTGAGTCTTTGATTGTTTCAACATCATAATTAATTAGATTTTAAGATAATAATTCATAAATATTTCAATCAATAA;start=124635;subtype=IES;support_ref=2;support_variant=47;type=IES;
scaffold51_166_with_IES	MILORD	internal_eliminated_sequence	125651	126028	.	.	.	ID=MILORD.166.125651.126028;Name=MILORD.166.125651.126028;bounded_by_ta=TRUE;common_boundary=Both;end=126028;ies_id=IESPGM.PTET51.1.166.120711;ies_left_dist=0;ies_min_dist=0;ies_right_dist=0;junction_seq=tgatgtaaatgtttgTActtaattcgaatcct;read_names=J00121:27:H3GGKBBXX:5:1225:11099:34196,J00121:27:H3GGKBBXX:5:1204:3813:27338,J00121:27:H3GGKBBXX:5:1107:6847:27637,J00121:27:H3GGKBBXX:5:1205:25844:5763,J00121:27:H3GGKBBXX:5:2206:6989:30028,J00121:27:H3GGKBBXX:5:2113:18172:29606,J00121:27:H3GGKBBXX:5:1201:29254:25457,J00121:27:H3GGKBBXX:5:2225:32248:11794,J00121:27:H3GGKBBXX:5:2211:14001:3705,J00121:27:H3GGKBBXX:5:1109:23460:19812,J00121:27:H3GGKBBXX:5:2122:12753:1719,J00121:27:H3GGKBBXX:5:2223:7994:40666,J00121:27:H3GGKBBXX:5:1122:21917:18370,J00121:27:H3GGKBBXX:5:1122:18010:5587,J00121:27:H3GGKBBXX:5:2219:31619:24630,J00121:27:H3GGKBBXX:5:2112:28940:39295,J00121:27:H3GGKBBXX:5:1122:25631:22344,J00121:27:H3GGKBBXX:5:2209:4340:34055,J00121:27:H3GGKBBXX:5:2209:31649:40227,J00121:27:H3GGKBBXX:5:2209:2189:21711,J00121:27:H3GGKBBXX:5:2215:9475:25369,J00121:27:H3GGKBBXX:5:2206:20709:38433,J00121:27:H3GGKBBXX:5:2222:14590:26670,J00121:27:H3GGKBBXX:5:2222:3610:35110,J00121:27:H3GGKBBXX:5:2206:10084:15065,J00121:27:H3GGKBBXX:5:1228:26727:31875,J00121:27:H3GGKBBXX:5:1213:6055:23768,J00121:27:H3GGKBBXX:5:2215:7405:37994,J00121:27:H3GGKBBXX:5:2205:3305:12392,J00121:27:H3GGKBBXX:5:2111:22110:6185,J00121:27:H3GGKBBXX:5:2206:5974:46592,J00121:27:H3GGKBBXX:5:2128:18467:26002,J00121:27:H3GGKBBXX:5:2224:17442:5306,J00121:27:H3GGKBBXX:5:1104:16894:17685,J00121:27:H3GGKBBXX:5:2104:13403:26512,J00121:27:H3GGKBBXX:5:2209:8887:17772,J00121:27:H3GGKBBXX:5:1226:13484:46170,J00121:27:H3GGKBBXX:5:2205:7527:29378,J00121:27:H3GGKBBXX:5:2226:8603:2861,J00121:27:H3GGKBBXX:5:1227:7385:15346,J00121:27:H3GGKBBXX:5:1208:24667:21799,J00121:27:H3GGKBBXX:5:2123:7872:8629,J00121:27:H3GGKBBXX:5:2219:15696:9737,J00121:27:H3GGKBBXX:5:2115:14154:8787,J00121:27:H3GGKBBXX:5:1115:10165:46188,J00121:27:H3GGKBBXX:5:1113:17543:33334,J00121:27:H3GGKBBXX:5:1202:17168:41264,J00121:27:H3GGKBBXX:5:1206:9445:17368,J00121:27:H3GGKBBXX:5:1218:22577:30767,J00121:27:H3GGKBBXX:5:1120:22790:19742;sequence=TATTGTTCAGTTTAATATTAAAATAATTTAATTGCTCATTATACATTAAGCTAACCTTTTTTGAATGAAGAATTGTAACGCTCTTAATTTATTAATAAATATATTAATTGACATACCTTTATTTGTTTTTTTAATTTTCTTGATAAGTTGATTAATTTTTGACATGAGATTATATTAAAACTAATTTGAACATTAATTTGTAAATAAGTTTTCCTATTAACTGATTTAGGGGACTTTTAACTGAAACAATTTAAATATTTAGTAATGAATATTAATCATAATAATAATAATAATAATATTAATAATAATTTAAAATATTAAAAGCTAAAAGTCTAACATAAGAATTAGATGAAATTAATATAATATTTAACTTATCAA;start=125651;subtype=IES;support_ref=0;support_variant=50;type=IES;
scaffold51_166_with_IES	MILORD	internal_eliminated_sequence	130031	130086	.	.	.	ID=MILORD.166.130031.130086;Name=MILORD.166.130031.130086;bounded_by_ta=TRUE;common_boundary=Both;end=130086;ies_id=IESPGM.PTET51.1.166.124713;ies_left_dist=0;ies_min_dist=0;ies_right_dist=0;junction_seq=tatgtcaatgagtcaTAcaaggacatattcta;read_names=J00121:27:H3GGKBBXX:5:1203:15016:9684,J00121:27:H3GGKBBXX:5:2220:13819:7293,J00121:27:H3GGKBBXX:5:1113:17015:19197,J00121:27:H3GGKBBXX:5:1217:3468:18898,J00121:27:H3GGKBBXX:5:1104:12895:15891,J00121:27:H3GGKBBXX:5:1107:3041:14221,J00121:27:H3GGKBBXX:5:1128:11617:21729,J00121:27:H3GGKBBXX:5:1221:14681:42442,J00121:27:H3GGKBBXX:5:2205:24941:10422,J00121:27:H3GGKBBXX:5:2104:28422:23417,J00121:27:H3GGKBBXX:5:2208:10764:10510,J00121:27:H3GGKBBXX:5:1106:5020:31329,J00121:27:H3GGKBBXX:5:1123:2737:28147,J00121:27:H3GGKBBXX:5:2108:8806:30925,J00121:27:H3GGKBBXX:5:2111:5944:22098,J00121:27:H3GGKBBXX:5:1203:13119:36851,J00121:27:H3GGKBBXX:5:2102:4056:28393,J00121:27:H3GGKBBXX:5:1220:7699:17579,J00121:27:H3GGKBBXX:5:2221:2027:9262,J00121:27:H3GGKBBXX:5:1225:28006:29905,J00121:27:H3GGKBBXX:5:2211:29427:28147,J00121:27:H3GGKBBXX:5:1227:25134:17474,J00121:27:H3GGKBBXX:5:1105:8826:22204,J00121:27:H3GGKBBXX:5:1125:2737:39893,J00121:27:H3GGKBBXX:5:2227:7923:34670,J00121:27:H3GGKBBXX:5:1210:18223:3530,J00121:27:H3GGKBBXX:5:2115:15656:34354,J00121:27:H3GGKBBXX:5:2204:30929:42108,J00121:27:H3GGKBBXX:5:1225:15503:3213,J00121:27:H3GGKBBXX:5:1205:11201:36903,J00121:27:H3GGKBBXX:5:1218:23389:41247,J00121:27:H3GGKBBXX:5:2120:25033:24859,J00121:27:H3GGKBBXX:5:2202:23520:49212,J00121:27:H3GGKBBXX:5:1224:5720:2369,J00121:27:H3GGKBBXX:5:1213:30168:37413,J00121:27:H3GGKBBXX:5:2108:20182:37835,J00121:27:H3GGKBBXX:5:2206:29498:42231,J00121:27:H3GGKBBXX:5:2101:8004:9807,J00121:27:H3GGKBBXX:5:1121:25053:45607,J00121:27:H3GGKBBXX:5:2207:27296:44078,J00121:27:H3GGKBBXX:5:2106:12104:48491,J00121:27:H3GGKBBXX:5:2227:2838:36587,J00121:27:H3GGKBBXX:5:1127:9262:16876,J00121:27:H3GGKBBXX:5:2213:20050:21746,J00121:27:H3GGKBBXX:5:2122:2311:31593,J00121:27:H3GGKBBXX:5:1114:16620:11196,J00121:27:H3GGKBBXX:5:1125:21095:38046,J00121:27:H3GGKBBXX:5:1118:4016:1209,J00121:27:H3GGKBBXX:5:2116:4097:12638,J00121:27:H3GGKBBXX:5:2202:28239:21061,J00121:27:H3GGKBBXX:5:1226:25865:11847,J00121:27:H3GGKBBXX:5:1210:27600:45520,J00121:27:H3GGKBBXX:5:1117:11038:5675,J00121:27:H3GGKBBXX:5:1210:18274:3371,J00121:27:H3GGKBBXX:5:2222:9039:5235,J00121:27:H3GGKBBXX:5:2212:21065:26142;sequence=TACAATCTAATTAGTTATTCTTTATGTATCTAATCAATTTATAATCCATATGAGTG;start=130031;subtype=IES;support_ref=6;support_variant=56;type=IES;
scaffold51_166_with_IES	MILORD	internal_eliminated_sequence	130679	130735	.	.	.	ID=MILORD.166.130679.130735;Name=MILORD.166.130679.130735;bounded_by_ta=TRUE;common_boundary=Both;end=130735;ies_id=IESPGM.PTET51.1.166.125305;ies_left_dist=0;ies_min_dist=0;ies_right_dist=0;junction_seq=atattgatccacaaaTAcctcagggtagatct;read_names=J00121:27:H3GGKBBXX:5:1113:1732:40789,J00121:27:H3GGKBBXX:5:2107:25824:30345,J00121:27:H3GGKBBXX:5:2102:9658:9227,J00121:27:H3GGKBBXX:5:1225:17898:2721,J00121:27:H3GGKBBXX:5:1123:8146:2844,J00121:27:H3GGKBBXX:5:2121:20060:8822,J00121:27:H3GGKBBXX:5:1110:8613:8893,J00121:27:H3GGKBBXX:5:2128:30919:31505,J00121:27:H3GGKBBXX:5:1112:11880:17087,J00121:27:H3GGKBBXX:5:2211:9120:47612,J00121:27:H3GGKBBXX:5:1110:6603:11882,J00121:27:H3GGKBBXX:5:2105:18375:16665,J00121:27:H3GGKBBXX:5:1222:27793:13113,J00121:27:H3GGKBBXX:5:2110:17624:45959,J00121:27:H3GGKBBXX:5:1228:16467:6396,J00121:27:H3GGKBBXX:5:1204:14976:32015,J00121:27:H3GGKBBXX:5:2205:20506:44517,J00121:27:H3GGKBBXX:5:2227:4219:6624,J00121:27:H3GGKBBXX:5:1109:14894:9262,J00121:27:H3GGKBBXX:5:1113:20750:35268,J00121:27:H3GGKBBXX:5:2118:24566:39207,J00121:27:H3GGKBBXX:5:1228:18294:36851,J00121:27:H3GGKBBXX:5:1102:17482:8260,J00121:27:H3GGKBBXX:5:1128:19207:22924,J00121:27:H3GGKBBXX:5:1213:26463:3635,J00121:27:H3GGKBBXX:5:1109:26362:35321,J00121:27:H3GGKBBXX:5:1128:22150:16524,J00121:27:H3GGKBBXX:5:1116:14275:12445;sequence=TATTGTCGATGCTCTTTATTTGTATTCAAAATAGCCATGCAATTTCTATTCTCATAA;start=130679;subtype=IES;support_ref=2;support_variant=28;type=IES;
scaffold51_166_with_IES	MILORD	internal_eliminated_sequence	131252	131301	.	.	.	ID=MILORD.166.131252.131301;Name=MILORD.166.131252.131301;bounded_by_ta=TRUE;common_boundary=Both;end=131301;ies_id=IESPGM.PTET51.1.166.125821;ies_left_dist=0;ies_min_dist=0;ies_right_dist=0;junction_seq=aaactaatgtactcaTAtcatccaaataattt;read_names=J00121:27:H3GGKBBXX:5:1225:27123:19584,J00121:27:H3GGKBBXX:5:1124:27326:4180,J00121:27:H3GGKBBXX:5:2113:24068:23118,J00121:27:H3GGKBBXX:5:1213:14742:45115,J00121:27:H3GGKBBXX:5:1209:6502:28446,J00121:27:H3GGKBBXX:5:1214:23886:11759,J00121:27:H3GGKBBXX:5:1223:22353:19654,J00121:27:H3GGKBBXX:5:1204:29508:7117,J00121:27:H3GGKBBXX:5:1218:27874:41247,J00121:27:H3GGKBBXX:5:2122:31081:28481,J00121:27:H3GGKBBXX:5:2209:7984:43673,J00121:27:H3GGKBBXX:5:1207:20405:46381,J00121:27:H3GGKBBXX:5:2119:22475:12480,J00121:27:H3GGKBBXX:5:2119:11312:26723,J00121:27:H3GGKBBXX:5:2211:9181:8049,J00121:27:H3GGKBBXX:5:2228:7811:8312,J00121:27:H3GGKBBXX:5:1217:25083:15768,J00121:27:H3GGKBBXX:5:2213:11099:45660,J00121:27:H3GGKBBXX:5:1214:25124:4198,J00121:27:H3GGKBBXX:5:2221:29031:8541,J00121:27:H3GGKBBXX:5:1206:19837:17825,J00121:27:H3GGKBBXX:5:1212:10693:6238,J00121:27:H3GGKBBXX:5:1106:4076:2193,J00121:27:H3GGKBBXX:5:1108:27894:32455,J00121:27:H3GGKBBXX:5:2225:15189:20252,J00121:27:H3GGKBBXX:5:2202:19065:10159,J00121:27:H3GGKBBXX:5:1113:6025:16717,J00121:27:H3GGKBBXX:5:1106:4208:2633,J00121:27:H3GGKBBXX:5:2120:22029:1613,J00121:27:H3GGKBBXX:5:1118:21866:31470,J00121:27:H3GGKBBXX:5:1227:16478:37888,J00121:27:H3GGKBBXX:5:2214:11160:44570,J00121:27:H3GGKBBXX:5:2120:22171:1648,J00121:27:H3GGKBBXX:5:1118:14225:17034,J00121:27:H3GGKBBXX:5:1209:10196:5059,J00121:27:H3GGKBBXX:5:2119:9810:4743,J00121:27:H3GGKBBXX:5:1107:14935:31066,J00121:27:H3GGKBBXX:5:1118:25540:35550,J00121:27:H3GGKBBXX:5:1108:16143:4884,J00121:27:H3GGKBBXX:5:1210:6451:45449,J00121:27:H3GGKBBXX:5:2104:21552:2897,J00121:27:H3GGKBBXX:5:1209:25164:39822,J00121:27:H3GGKBBXX:5:1125:6542:27285,J00121:27:H3GGKBBXX:5:1102:23663:13693,J00121:27:H3GGKBBXX:5:1128:5122:6923,J00121:27:H3GGKBBXX:5:2114:22282:23751,J00121:27:H3GGKBBXX:5:2120:17492:9227,J00121:27:H3GGKBBXX:5:1114:5223:26934,J00121:27:H3GGKBBXX:5:2216:29508:8910,J00121:27:H3GGKBBXX:5:1210:14428:32824,J00121:27:H3GGKBBXX:5:1118:20364:25527,J00121:27:H3GGKBBXX:5:1117:17675:45660,J00121:27:H3GGKBBXX:5:2106:5903:49212,J00121:27:H3GGKBBXX:5:1210:27671:23206,J00121:27:H3GGKBBXX:5:1225:19177:25896,J00121:27:H3GGKBBXX:5:1220:10450:36622,J00121:27:H3GGKBBXX:5:1101:19624:43620,J00121:27:H3GGKBBXX:5:2111:20486:24894,J00121:27:H3GGKBBXX:5:1126:6147:12708,J00121:27:H3GGKBBXX:5:2224:4137:28709,J00121:27:H3GGKBBXX:5:1214:6816:5147,J00121:27:H3GGKBBXX:5:2106:5680:49036,J00121:27:H3GGKBBXX:5:1217:12743:10036,J00121:27:H3GGKBBXX:5:1212:31071:33176,J00121:27:H3GGKBBXX:5:2123:14732:20199,J00121:27:H3GGKBBXX:5:1215:18000:2580,J00121:27:H3GGKBBXX:5:1116:20019:29958,J00121:27:H3GGKBBXX:5:1202:15534:11460,J00121:27:H3GGKBBXX:5:1204:14042:24947,J00121:27:H3GGKBBXX:5:1104:10571:30081,J00121:27:H3GGKBBXX:5:1119:10379:4778,J00121:27:H3GGKBBXX:5:2217:13058:10194,J00121:27:H3GGKBBXX:5:1217:13027:9930,J00121:27:H3GGKBBXX:5:1216:9729:46803,J00121:27:H3GGKBBXX:5:1112:2290:47419,J00121:27:H3GGKBBXX:5:2104:11444:22133,J00121:27:H3GGKBBXX:5:1205:18000:43128,J00121:27:H3GGKBBXX:5:1108:23591:44904,J00121:27:H3GGKBBXX:5:2115:12865:18194,J00121:27:H3GGKBBXX:5:1201:19522:10633,J00121:27:H3GGKBBXX:5:2207:22333:1332,J00121:27:H3GGKBBXX:5:2214:22201:21782;sequence=TACAGATAAGTTACTAACTGACTAAGTAAGTAATTCAAAACAGTTGACTG;start=131252;subtype=IES;support_ref=4;support_variant=82;type=IES;
scaffold51_166_with_IES	MILORD	internal_eliminated_sequence	135369	135434	.	.	.	ID=MILORD.166.135369.135434;Name=MILORD.166.135369.135434;bounded_by_ta=TRUE;common_boundary=Both;end=135434;ies_id=IESPGM.PTET51.1.166.129888;ies_left_dist=0;ies_min_dist=0;ies_right_dist=0;junction_seq=ctatttacactttatTActatttaaaatggcc;read_names=J00121:27:H3GGKBBXX:5:2117:7202:6695,J00121:27:H3GGKBBXX:5:1204:5335:8629,J00121:27:H3GGKBBXX:5:2103:22729:31910,J00121:27:H3GGKBBXX:5:1217:16234:3494,J00121:27:H3GGKBBXX:5:1118:31000:20041,J00121:27:H3GGKBBXX:5:1118:17513:10880,J00121:27:H3GGKBBXX:5:2218:18700:9280,J00121:27:H3GGKBBXX:5:1212:14600:11284,J00121:27:H3GGKBBXX:5:2101:6664:3020,J00121:27:H3GGKBBXX:5:1211:19684:21149,J00121:27:H3GGKBBXX:5:2128:12043:38046,J00121:27:H3GGKBBXX:5:2217:11414:1683,J00121:27:H3GGKBBXX:5:1204:8613:46627;sequence=TATTATAGATCGTATTTTTTATTGAAATTATCATTATTAATTAAAACTTTGAAACTAATCTCTCAA;start=135369;subtype=IES;support_ref=1;support_variant=13;type=IES;
scaffold51_166_with_IES	MILORD	internal_eliminated_sequence	140755	140853	.	.	.	ID=MILORD.166.140755.140853;Name=MILORD.166.140755.140853;bounded_by_ta=TRUE;common_boundary=Both;end=140853;ies_id=IESPGM.PTET51.1.166.135208;ies_left_dist=0;ies_min_dist=0;ies_right_dist=0;junction_seq=ttgttcatagagattTAaaaccagaaaatatt;read_names=J00121:27:H3GGKBBXX:5:2205:23642:3741,J00121:27:H3GGKBBXX:5:2201:16752:32912,J00121:27:H3GGKBBXX:5:1122:28493:13271,J00121:27:H3GGKBBXX:5:1116:13839:44183,J00121:27:H3GGKBBXX:5:1111:13677:32297,J00121:27:H3GGKBBXX:5:1216:21958:35708,J00121:27:H3GGKBBXX:5:1110:3640:38574,J00121:27:H3GGKBBXX:5:1109:26230:2281,J00121:27:H3GGKBBXX:5:2210:25865:19513,J00121:27:H3GGKBBXX:5:2103:21602:33826,J00121:27:H3GGKBBXX:5:2209:12814:34706,J00121:27:H3GGKBBXX:5:2114:25540:21799,J00121:27:H3GGKBBXX:5:1220:8095:19285,J00121:27:H3GGKBBXX:5:2106:16204:8189,J00121:27:H3GGKBBXX:5:2126:27407:33264,J00121:27:H3GGKBBXX:5:2221:10957:27901,J00121:27:H3GGKBBXX:5:2117:30157:22626,J00121:27:H3GGKBBXX:5:2113:11140:34336,J00121:27:H3GGKBBXX:5:1201:25307:36446,J00121:27:H3GGKBBXX:5:1207:24901:42249,J00121:27:H3GGKBBXX:5:2101:16021:22960,J00121:27:H3GGKBBXX:5:2215:21917:30995,J00121:27:H3GGKBBXX:5:1120:16589:42759,J00121:27:H3GGKBBXX:5:1120:26301:10774,J00121:27:H3GGKBBXX:5:1208:24139:33229,J00121:27:H3GGKBBXX:5:2101:5974:20533,J00121:27:H3GGKBBXX:5:1202:25956:20375,J00121:27:H3GGKBBXX:5:2226:10013:39418,J00121:27:H3GGKBBXX:5:1114:21968:30028,J00121:27:H3GGKBBXX:5:1203:12499:34864,J00121:27:H3GGKBBXX:5:2215:22059:8559,J00121:27:H3GGKBBXX:5:1120:12926:14185,J00121:27:H3GGKBBXX:5:2113:22495:1859,J00121:27:H3GGKBBXX:5:2216:32552:33246,J00121:27:H3GGKBBXX:5:2106:8075:41897,J00121:27:H3GGKBBXX:5:2109:20476:35075,J00121:27:H3GGKBBXX:5:2207:22719:35303,J00121:27:H3GGKBBXX:5:1208:10419:36077,J00121:27:H3GGKBBXX:5:1209:26616:18071,J00121:27:H3GGKBBXX:5:2128:11272:45221,J00121:27:H3GGKBBXX:5:2128:22465:40350,J00121:27:H3GGKBBXX:5:1109:23916:40684,J00121:27:H3GGKBBXX:5:2215:31050:40702,J00121:27:H3GGKBBXX:5:2209:7588:20410,J00121:27:H3GGKBBXX:5:2212:5913:37765,J00121:27:H3GGKBBXX:5:2109:21217:38996,J00121:27:H3GGKBBXX:5:2113:20375:33035,J00121:27:H3GGKBBXX:5:1102:13230:18863,J00121:27:H3GGKBBXX:5:1127:17959:40631,J00121:27:H3GGKBBXX:5:2217:24667:10335,J00121:27:H3GGKBBXX:5:1115:18842:4743,J00121:27:H3GGKBBXX:5:2112:16325:24050,J00121:27:H3GGKBBXX:5:2202:13169:22028,J00121:27:H3GGKBBXX:5:2119:8420:10317,J00121:27:H3GGKBBXX:5:1123:17858:3811,J00121:27:H3GGKBBXX:5:1107:4696:33615,J00121:27:H3GGKBBXX:5:1113:13941:48122,J00121:27:H3GGKBBXX:5:1114:6573:44007,J00121:27:H3GGKBBXX:5:2117:20709:31998,J00121:27:H3GGKBBXX:5:1114:3427:11337,J00121:27:H3GGKBBXX:5:2215:31375:40596,J00121:27:H3GGKBBXX:5:2114:28767:47366;sequence=TAAGGTGGACTAGGAAACAATTATCAAGATCTCCTATTACTATGCAATCAAACACTAAATATTAACAAAGCATACAAGAAAATATCAATTGATTAAGTG;start=140755;subtype=IES;support_ref=4;support_variant=62;type=IES;
scaffold51_166_with_IES	MILORD	internal_eliminated_sequence	143564	143592	.	.	.	ID=MILORD.166.143564.143592;Name=MILORD.166.143564.143592;bounded_by_ta=TRUE;common_boundary=Both;end=143592;ies_id=IESPGM.PTET51.1.166.137918;ies_left_dist=0;ies_min_dist=0;ies_right_dist=0;junction_seq=aatttccaaataatcTAccttgtcaacctttt;read_names=J00121:27:H3GGKBBXX:5:1125:5548:31154,J00121:27:H3GGKBBXX:5:2124:15615:22924,J00121:27:H3GGKBBXX:5:1111:24322:21518,J00121:27:H3GGKBBXX:5:1125:5589:30837,J00121:27:H3GGKBBXX:5:1113:24921:3565,J00121:27:H3GGKBBXX:5:2106:24241:46346,J00121:27:H3GGKBBXX:5:2125:9120:30134,J00121:27:H3GGKBBXX:5:1102:12946:17034,J00121:27:H3GGKBBXX:5:2119:23033:43163,J00121:27:H3GGKBBXX:5:1118:5274:8734,J00121:27:H3GGKBBXX:5:2127:29386:37537,J00121:27:H3GGKBBXX:5:1110:3853:12497,J00121:27:H3GGKBBXX:5:2217:8542:18019,J00121:27:H3GGKBBXX:5:1117:27986:10141,J00121:27:H3GGKBBXX:5:2210:9008:49142,J00121:27:H3GGKBBXX:5:1117:4878:33510,J00121:27:H3GGKBBXX:5:2208:9668:40508,J00121:27:H3GGKBBXX:5:1104:7598:2035,J00121:27:H3GGKBBXX:5:2219:7172:30521,J00121:27:H3GGKBBXX:5:1225:21278:47823,J00121:27:H3GGKBBXX:5:2219:6857:30890,J00121:27:H3GGKBBXX:5:1213:6441:25562,J00121:27:H3GGKBBXX:5:1126:12540:36481;sequence=TATAGTGAAGAACTATTGAGTAATATCAG;start=143564;subtype=IES;support_ref=0;support_variant=23;type=IES;
scaffold51_166_with_IES	MILORD	internal_eliminated_sequence	143682	143725	.	.	.	ID=MILORD.166.143682.143725;Name=MILORD.166.143682.143725;bounded_by_ta=TRUE;common_boundary=Both;end=143725;ies_id=IESPGM.PTET51.1.166.138007;ies_left_dist=0;ies_min_dist=0;ies_right_dist=0;junction_seq=cttaactatttcttaTAacatctttgcctagc;read_names=J00121:27:H3GGKBBXX:5:1202:4929:5464,J00121:27:H3GGKBBXX:5:2209:11028:17649,J00121:27:H3GGKBBXX:5:2205:28219:37695,J00121:27:H3GGKBBXX:5:1121:25692:38803,J00121:27:H3GGKBBXX:5:2203:14489:14889,J00121:27:H3GGKBBXX:5:1206:3417:31435,J00121:27:H3GGKBBXX:5:2221:13535:46961,J00121:27:H3GGKBBXX:5:1103:17766:27778,J00121:27:H3GGKBBXX:5:2219:31984:8770,J00121:27:H3GGKBBXX:5:1102:20730:5165;sequence=TATAGTCCTTTTATTAATGATTTATAATTTAATAATATTACATA;start=143682;subtype=IES;support_ref=0;support_variant=10;type=IES;
scaffold51_166_with_IES	MILORD	internal_eliminated_sequence	144185	144250	.	.	.	ID=MILORD.166.144185.144250;Name=MILORD.166.144185.144250;bounded_by_ta=TRUE;common_boundary=Both;end=144250;ies_id=IESPGM.PTET51.1.166.138466;ies_left_dist=0;ies_min_dist=0;ies_right_dist=0;junction_seq=ttaattaagttattgTActttctataattact;read_names=J00121:27:H3GGKBBXX:5:1209:13869:3125,J00121:27:H3GGKBBXX:5:1219:6451:38697,J00121:27:H3GGKBBXX:5:2201:19360:27408,J00121:27:H3GGKBBXX:5:2205:3417:17825,J00121:27:H3GGKBBXX:5:2113:16498:14607,J00121:27:H3GGKBBXX:5:1208:14113:37413,J00121:27:H3GGKBBXX:5:2105:29741:14449,J00121:27:H3GGKBBXX:5:1124:29193:39066,J00121:27:H3GGKBBXX:5:1204:25712:34020,J00121:27:H3GGKBBXX:5:2118:31548:3969,J00121:27:H3GGKBBXX:5:2206:18325:39014,J00121:27:H3GGKBBXX:5:1219:6553:33949,J00121:27:H3GGKBBXX:5:1102:24200:28797,J00121:27:H3GGKBBXX:5:2221:9567:30732,J00121:27:H3GGKBBXX:5:1217:12824:38240,J00121:27:H3GGKBBXX:5:2201:30076:32613,J00121:27:H3GGKBBXX:5:1213:19319:15592,J00121:27:H3GGKBBXX:5:1209:18639:25351,J00121:27:H3GGKBBXX:5:1120:17168:24911,J00121:27:H3GGKBBXX:5:1111:21481:18282,J00121:27:H3GGKBBXX:5:1121:25692:31699,J00121:27:H3GGKBBXX:5:1206:22709:49107,J00121:27:H3GGKBBXX:5:2109:20009:42495,J00121:27:H3GGKBBXX:5:1214:16681:24243,J00121:27:H3GGKBBXX:5:1124:27661:41651,J00121:27:H3GGKBBXX:5:1112:6664:37765,J00121:27:H3GGKBBXX:5:1228:11160:18792,J00121:27:H3GGKBBXX:5:1124:17178:48772,J00121:27:H3GGKBBXX:5:2225:30310:35866,J00121:27:H3GGKBBXX:5:1221:26281:37853,J00121:27:H3GGKBBXX:5:1127:23683:19566,J00121:27:H3GGKBBXX:5:1108:17026:30081,J00121:27:H3GGKBBXX:5:1202:3772:7363,J00121:27:H3GGKBBXX:5:2104:28392:8699,J00121:27:H3GGKBBXX:5:1221:4553:5974,J00121:27:H3GGKBBXX:5:2208:28787:3899,J00121:27:H3GGKBBXX:5:2227:6685:19478,J00121:27:H3GGKBBXX:5:2123:3539:41247,J00121:27:H3GGKBBXX:5:1103:9049:32121,J00121:27:H3GGKBBXX:5:2219:13382:42935,J00121:27:H3GGKBBXX:5:2216:17574:23610,J00121:27:H3GGKBBXX:5:1112:2798:5780;sequence=TATTGCTGAAATTAATAATTCCTATTTTGAATTATGAATTTTATATAAAGTAATTTGTTTGAACAA;start=144185;subtype=IES;support_ref=0;support_variant=42;type=IES;
scaffold51_166_with_IES	MILORD	internal_eliminated_sequence	146092	146119	.	.	.	ID=MILORD.166.146092.146119;Name=MILORD.166.146092.146119;bounded_by_ta=TRUE;common_boundary=Both;end=146119;ies_id=IESPGM.PTET51.1.166.140307;ies_left_dist=0;ies_min_dist=0;ies_right_dist=0;junction_seq=ttttagttgtctatgTAaatctacccgatttg;read_names=J00121:27:H3GGKBBXX:5:2210:9262:33264,J00121:27:H3GGKBBXX:5:2201:24931:4286,J00121:27:H3GGKBBXX:5:1124:23835:34284,J00121:27:H3GGKBBXX:5:2110:27752:32068,J00121:27:H3GGKBBXX:5:1201:3072:34424,J00121:27:H3GGKBBXX:5:1125:25489:5323,J00121:27:H3GGKBBXX:5:2228:4290:39031,J00121:27:H3GGKBBXX:5:2212:16559:48157,J00121:27:H3GGKBBXX:5:1104:27397:20023,J00121:27:H3GGKBBXX:5:1224:9222:25034,J00121:27:H3GGKBBXX:5:2225:18203:46047,J00121:27:H3GGKBBXX:5:1114:18873:23434,J00121:27:H3GGKBBXX:5:2218:8745:34512,J00121:27:H3GGKBBXX:5:1211:27630:42829,J00121:27:H3GGKBBXX:5:1216:13890:1472,J00121:27:H3GGKBBXX:5:1219:23358:6589,J00121:27:H3GGKBBXX:5:1126:6441:13957,J00121:27:H3GGKBBXX:5:2217:27651:36780,J00121:27:H3GGKBBXX:5:1214:6289:33985,J00121:27:H3GGKBBXX:5:2204:22201:45309,J00121:27:H3GGKBBXX:5:1225:10531:27725,J00121:27:H3GGKBBXX:5:2204:25357:31259;sequence=TACAATCCGATATATAAGTATTATATTA;start=146092;subtype=IES;support_ref=6;support_variant=22;type=IES;
scaffold51_166_with_IES	MILORD	internal_eliminated_sequence	146092	146117	.	.	.	ID=MILORD.166.146092.146117;Name=MILORD.166.146092.146117;bounded_by_ta=TRUE;common_boundary=LEFT;end=146117;ies_id=IESPGM.PTET51.1.166.140307;ies_left_dist=0;ies_min_dist=0;ies_right_dist=2;junction_seq=ttttagttgtctatgTAtaaatctacccgatt;read_names=J00121:27:H3GGKBBXX:5:1220:5071:38240,J00121:27:H3GGKBBXX:5:1120:27417:35391,J00121:27:H3GGKBBXX:5:2227:25530:23716;sequence=TACAATCCGATATATAAGTATTATAT;start=146092;subtype=PARTIAL_INTERNAL;support_ref=6;support_variant=3;type=ALTERNATIVE;
scaffold51_166_with_IES	MILORD	internal_eliminated_sequence	146389	146473	.	.	.	ID=MILORD.166.146389.146473;Name=MILORD.166.146389.146473;bounded_by_ta=TRUE;common_boundary=Both;end=146473;ies_id=IESPGM.PTET51.1.166.140576;ies_left_dist=0;ies_min_dist=0;ies_right_dist=0;junction_seq=ttgtcttaaaccaatTActctacaatatactt;read_names=J00121:27:H3GGKBBXX:5:2207:26311:21201,J00121:27:H3GGKBBXX:5:1214:28351:27795,J00121:27:H3GGKBBXX:5:1102:15777:42864,J00121:27:H3GGKBBXX:5:1103:15179:24771,J00121:27:H3GGKBBXX:5:1126:13098:5235,J00121:27:H3GGKBBXX:5:1219:16670:46416,J00121:27:H3GGKBBXX:5:2213:22069:14625,J00121:27:H3GGKBBXX:5:1217:28280:38398,J00121:27:H3GGKBBXX:5:1104:4878:9526,J00121:27:H3GGKBBXX:5:1121:13849:39101,J00121:27:H3GGKBBXX:5:2115:18528:40737,J00121:27:H3GGKBBXX:5:1112:11140:2369,J00121:27:H3GGKBBXX:5:1112:7527:42284,J00121:27:H3GGKBBXX:5:2108:3254:29219,J00121:27:H3GGKBBXX:5:2111:25469:45379,J00121:27:H3GGKBBXX:5:2119:29670:40702,J00121:27:H3GGKBBXX:5:2124:15432:7099,J00121:27:H3GGKBBXX:5:2211:3427:35708,J00121:27:H3GGKBBXX:5:2222:19593:40086;sequence=TATAATGAGCATCAGTAAAAAACTAAATTTTAGTATTTTTATTATATATTATATATTATTAAAATACTGATGATCATGATCACAA;start=146389;subtype=IES;support_ref=2;support_variant=19;type=IES;
scaffold51_166_with_IES	MILORD	internal_eliminated_sequence	146389	146483	.	.	.	ID=MILORD.166.146389.146483;Name=MILORD.166.146389.146483;bounded_by_ta=TRUE;common_boundary=LEFT;end=146483;ies_id=IESPGM.PTET51.1.166.140576;ies_left_dist=0;ies_min_dist=0;ies_right_dist=-10;junction_seq=ttgtcttaaaccaatTAtacttttaaattatt;read_names=J00121:27:H3GGKBBXX:5:1110:21684:35796,J00121:27:H3GGKBBXX:5:2208:18933:29061;sequence=TATAATGAGCATCAGTAAAAAACTAAATTTTAGTATTTTTATTATATATTATATATTATTAAAATACTGATGATCATGATCACAATACTCTACAA;start=146389;subtype=PARTIAL_EXTERNAL;support_ref=1;support_variant=2;type=ALTERNATIVE;
scaffold51_166_with_IES	MILORD	internal_eliminated_sequence	147200	147257	.	.	.	ID=MILORD.166.147200.147257;Name=MILORD.166.147200.147257;bounded_by_ta=TRUE;common_boundary=Both;end=147257;ies_id=IESPGM.PTET51.1.166.141302;ies_left_dist=0;ies_min_dist=0;ies_right_dist=0;junction_seq=tctaagcatctatttTAtcaaagttacaacag;read_names=J00121:27:H3GGKBBXX:5:1210:26991:30257,J00121:27:H3GGKBBXX:5:1225:20212:40069,J00121:27:H3GGKBBXX:5:1101:6857:13517,J00121:27:H3GGKBBXX:5:1109:17421:12867,J00121:27:H3GGKBBXX:5:2121:5274:14502,J00121:27:H3GGKBBXX:5:2116:16011:1279,J00121:27:H3GGKBBXX:5:2124:29660:13605,J00121:27:H3GGKBBXX:5:2121:5294:14537,J00121:27:H3GGKBBXX:5:1206:4817:13570,J00121:27:H3GGKBBXX:5:2205:4909:28850,J00121:27:H3GGKBBXX:5:2219:19055:42917,J00121:27:H3GGKBBXX:5:2101:7781:42020,J00121:27:H3GGKBBXX:5:2213:14560:36921,J00121:27:H3GGKBBXX:5:2220:14245:28252,J00121:27:H3GGKBBXX:5:1126:8450:31927,J00121:27:H3GGKBBXX:5:1102:9820:40842,J00121:27:H3GGKBBXX:5:1111:2920:25966,J00121:27:H3GGKBBXX:5:2106:7872:14678,J00121:27:H3GGKBBXX:5:1224:15859:47084,J00121:27:H3GGKBBXX:5:2207:22323:39049,J00121:27:H3GGKBBXX:5:1225:8379:14185,J00121:27:H3GGKBBXX:5:2225:5700:13904,J00121:27:H3GGKBBXX:5:2211:17279:10124,J00121:27:H3GGKBBXX:5:1123:30634:43497,J00121:27:H3GGKBBXX:5:2209:30401:39717,J00121:27:H3GGKBBXX:5:2225:7852:12779,J00121:27:H3GGKBBXX:5:1223:14610:48579,J00121:27:H3GGKBBXX:5:2201:4411:47366,J00121:27:H3GGKBBXX:5:1227:24190:42073,J00121:27:H3GGKBBXX:5:2118:27833:45326,J00121:27:H3GGKBBXX:5:1202:22841:11143,J00121:27:H3GGKBBXX:5:1209:13981:26107,J00121:27:H3GGKBBXX:5:2121:14509:47278,J00121:27:H3GGKBBXX:5:2227:26068:15117,J00121:27:H3GGKBBXX:5:1208:28300:43111,J00121:27:H3GGKBBXX:5:1219:18213:15539,J00121:27:H3GGKBBXX:5:2216:19218:12462,J00121:27:H3GGKBBXX:5:2213:9546:9139,J00121:27:H3GGKBBXX:5:2209:28361:40297;sequence=TATTGTTGAAATCTAAATGCTATGCTTATTTATTCCGATTCTCTCTCTCGATCGACAA;start=147200;subtype=IES;support_ref=4;support_variant=39;type=IES;
scaffold51_166_with_IES	MILORD	internal_eliminated_sequence	150046	150094	.	.	.	ID=MILORD.166.150046.150094;Name=MILORD.166.150046.150094;bounded_by_ta=TRUE;common_boundary=Both;end=150094;ies_id=IESPGM.PTET51.1.166.144090;ies_left_dist=0;ies_min_dist=0;ies_right_dist=0;junction_seq=taattaaatttaatgTAaaataactcaccaat;read_names=J00121:27:H3GGKBBXX:5:2119:22232:32842,J00121:27:H3GGKBBXX:5:1227:22495:5587,J00121:27:H3GGKBBXX:5:2108:22759:4145,J00121:27:H3GGKBBXX:5:2109:15514:45854,J00121:27:H3GGKBBXX:5:1114:30594:22467,J00121:27:H3GGKBBXX:5:2211:26869:13869,J00121:27:H3GGKBBXX:5:2224:7121:43656,J00121:27:H3GGKBBXX:5:2221:27742:36833,J00121:27:H3GGKBBXX:5:1226:21805:12445,J00121:27:H3GGKBBXX:5:2205:16711:37343,J00121:27:H3GGKBBXX:5:2222:9536:34336,J00121:27:H3GGKBBXX:5:2224:23683:16717,J00121:27:H3GGKBBXX:5:2207:12418:20797,J00121:27:H3GGKBBXX:5:2220:20456:18757,J00121:27:H3GGKBBXX:5:1116:11566:30292,J00121:27:H3GGKBBXX:5:1226:21775:12462,J00121:27:H3GGKBBXX:5:2226:4229:14308,J00121:27:H3GGKBBXX:5:2109:15097:46399,J00121:27:H3GGKBBXX:5:2227:19583:21711,J00121:27:H3GGKBBXX:5:1122:8308:25738,J00121:27:H3GGKBBXX:5:1104:26098:47208,J00121:27:H3GGKBBXX:5:2202:24434:45660,J00121:27:H3GGKBBXX:5:1112:19289:12093,J00121:27:H3GGKBBXX:5:2224:5365:28200,J00121:27:H3GGKBBXX:5:2123:14986:5763,J00121:27:H3GGKBBXX:5:1217:20131:17737,J00121:27:H3GGKBBXX:5:2118:2047:2439,J00121:27:H3GGKBBXX:5:2108:25834:25615,J00121:27:H3GGKBBXX:5:2110:14072:38504,J00121:27:H3GGKBBXX:5:1119:16295:13623,J00121:27:H3GGKBBXX:5:1119:27894:15680,J00121:27:H3GGKBBXX:5:1219:3630:43445,J00121:27:H3GGKBBXX:5:2220:25733:5675,J00121:27:H3GGKBBXX:5:2112:22364:25896;sequence=TATGCTTAACAAATTAATTACTAAATTGAGATGTAAACCACAACCACTA;start=150046;subtype=IES;support_ref=0;support_variant=34;type=IES;
scaffold51_166_with_IES	MILORD	internal_eliminated_sequence	152859	152886	.	.	.	ID=MILORD.166.152859.152886;Name=MILORD.166.152859.152886;bounded_by_ta=TRUE;common_boundary=Both;end=152886;ies_id=IESPGM.PTET51.1.166.146854;ies_left_dist=0;ies_min_dist=0;ies_right_dist=0;junction_seq=ttcctcaaagtgtccTActttaaaatagctct;read_names=J00121:27:H3GGKBBXX:5:2222:5670:35655,J00121:27:H3GGKBBXX:5:1110:24434:4409,J00121:27:H3GGKBBXX:5:2202:25611:18792,J00121:27:H3GGKBBXX:5:2211:3945:24859,J00121:27:H3GGKBBXX:5:1107:23520:4374,J00121:27:H3GGKBBXX:5:1116:11728:3565,J00121:27:H3GGKBBXX:5:1108:22394:39066;sequence=TACAGTAAATTATATTGAAATCTGACTA;start=152859;subtype=IES;support_ref=6;support_variant=7;type=IES;
scaffold51_166_with_IES	MILORD	internal_eliminated_sequence	152942	153007	.	.	.	ID=MILORD.166.152942.153007;Name=MILORD.166.152942.153007;bounded_by_ta=TRUE;common_boundary=Both;end=153007;ies_id=IESPGM.PTET51.1.166.146909;ies_left_dist=0;ies_min_dist=0;ies_right_dist=0;junction_seq=atctaatgtttctgaTAgtatcatcagctaaa;read_names=J00121:27:H3GGKBBXX:5:2113:28473:10141,J00121:27:H3GGKBBXX:5:1120:27610:6466,J00121:27:H3GGKBBXX:5:2211:19096:20586,J00121:27:H3GGKBBXX:5:1117:21125:42882,J00121:27:H3GGKBBXX:5:1112:31913:21342,J00121:27:H3GGKBBXX:5:2114:30360:20656,J00121:27:H3GGKBBXX:5:2210:31385:3653,J00121:27:H3GGKBBXX:5:2228:4148:42653,J00121:27:H3GGKBBXX:5:2209:23043:5798,J00121:27:H3GGKBBXX:5:1125:12976:18107,J00121:27:H3GGKBBXX:5:2207:11911:1279,J00121:27:H3GGKBBXX:5:2109:16214:6871,J00121:27:H3GGKBBXX:5:2208:19350:3723,J00121:27:H3GGKBBXX:5:2107:13616:8770,J00121:27:H3GGKBBXX:5:2119:6938:7715,J00121:27:H3GGKBBXX:5:2216:16193:30609;sequence=TATACTCAAAGTAAATTGATATAAAAAATAAGTATGTAAAATGGAAAAGCAATGTTCTACTTGCTG;start=152942;subtype=IES;support_ref=0;support_variant=16;type=IES;
scaffold51_166_with_IES	MILORD	internal_eliminated_sequence	153590	153618	.	.	.	ID=MILORD.166.153590.153618;Name=MILORD.166.153590.153618;bounded_by_ta=TRUE;common_boundary=None;end=153618;ies_id=IESPGM.PTET51.1.166.147520;ies_left_dist=29;ies_min_dist=28;ies_right_dist=28;junction_seq=aatcaattatcttttTAcaattgaaaaactat;read_names=J00121:27:H3GGKBBXX:5:2218:12631:13289;sequence=TATAGCAGCATCCAAAGGAGTATCAGTTG;start=153590;subtype=MAC;support_ref=26;support_variant=1;type=CRYPTIC;
scaffold51_166_with_IES	MILORD	internal_eliminated_sequence	153619	153646	.	.	.	ID=MILORD.166.153619.153646;Name=MILORD.166.153619.153646;bounded_by_ta=TRUE;common_boundary=Both;end=153646;ies_id=IESPGM.PTET51.1.166.147520;ies_left_dist=0;ies_min_dist=0;ies_right_dist=0;junction_seq=aaggagtatcagttgTAaaactaggagaatga;read_names=J00121:27:H3GGKBBXX:5:2103:14752:37607,J00121:27:H3GGKBBXX:5:2226:26707:45309,J00121:27:H3GGKBBXX:5:2208:21146:47419,J00121:27:H3GGKBBXX:5:1109:6583:37378,J00121:27:H3GGKBBXX:5:2209:28128:34231,J00121:27:H3GGKBBXX:5:1123:9729:26898,J00121:27:H3GGKBBXX:5:2120:27854:29008,J00121:27:H3GGKBBXX:5:1125:26108:36147,J00121:27:H3GGKBBXX:5:2204:21125:31382,J00121:27:H3GGKBBXX:5:1128:24464:45854,J00121:27:H3GGKBBXX:5:1211:3001:46082,J00121:27:H3GGKBBXX:5:2205:28128:21782,J00121:27:H3GGKBBXX:5:2128:9211:29554,J00121:27:H3GGKBBXX:5:1122:28290:25369,J00121:27:H3GGKBBXX:5:2205:5731:19689,J00121:27:H3GGKBBXX:5:2209:20040:38609,J00121:27:H3GGKBBXX:5:2218:22100:27936,J00121:27:H3GGKBBXX:5:2217:25063:10247,J00121:27:H3GGKBBXX:5:1208:7172:34987,J00121:27:H3GGKBBXX:5:1222:18670:8418,J00121:27:H3GGKBBXX:5:1215:26900:12128,J00121:27:H3GGKBBXX:5:1202:10368:30538,J00121:27:H3GGKBBXX:5:1202:24180:18423,J00121:27:H3GGKBBXX:5:2126:13179:11847,J00121:27:H3GGKBBXX:5:1116:19603:12638,J00121:27:H3GGKBBXX:5:1128:3711:19496,J00121:27:H3GGKBBXX:5:1101:19431:46979,J00121:27:H3GGKBBXX:5:1208:5254:23012,J00121:27:H3GGKBBXX:5:1121:24819:30714,J00121:27:H3GGKBBXX:5:2113:10186:23575,J00121:27:H3GGKBBXX:5:2104:25438:10897,J00121:27:H3GGKBBXX:5:1204:16204:22256,J00121:27:H3GGKBBXX:5:1211:2229:13728,J00121:27:H3GGKBBXX:5:2123:10977:11091,J00121:27:H3GGKBBXX:5:1210:31395:4268,J00121:27:H3GGKBBXX:5:2225:2960:31488;sequence=TACAATTGAAAAACTATCATAACACCCA;start=153619;subtype=IES;support_ref=12;support_variant=36;type=IES;
scaffold51_166_with_IES	MILORD	internal_eliminated_sequence	154618	154664	.	.	.	ID=MILORD.166.154618.154664;Name=MILORD.166.154618.154664;bounded_by_ta=TRUE;common_boundary=Both;end=154664;ies_id=IESPGM.PTET51.1.166.148491;ies_left_dist=0;ies_min_dist=0;ies_right_dist=0;junction_seq=tatgcagatcattttTActggaaacatttact;read_names=J00121:27:H3GGKBBXX:5:1127:23419:25474,J00121:27:H3GGKBBXX:5:2202:29518:19091,J00121:27:H3GGKBBXX:5:2113:23104:48561,J00121:27:H3GGKBBXX:5:1216:29295:4497,J00121:27:H3GGKBBXX:5:2105:22506:46997,J00121:27:H3GGKBBXX:5:2215:15615:12620,J00121:27:H3GGKBBXX:5:2104:16275:4092,J00121:27:H3GGKBBXX:5:2112:16315:45309,J00121:27:H3GGKBBXX:5:1226:16204:48702,J00121:27:H3GGKBBXX:5:2223:22556:19373,J00121:27:H3GGKBBXX:5:1104:22506:45379,J00121:27:H3GGKBBXX:5:1122:7547:46434,J00121:27:H3GGKBBXX:5:2220:20415:16823,J00121:27:H3GGKBBXX:5:2118:27793:46276,J00121:27:H3GGKBBXX:5:1217:10906:24472,J00121:27:H3GGKBBXX:5:1107:19877:22327,J00121:27:H3GGKBBXX:5:2207:5568:21764,J00121:27:H3GGKBBXX:5:2207:5386:21447,J00121:27:H3GGKBBXX:5:1205:11749:22942,J00121:27:H3GGKBBXX:5:1101:8044:22573,J00121:27:H3GGKBBXX:5:2102:30787:2299,J00121:27:H3GGKBBXX:5:1225:11018:32015,J00121:27:H3GGKBBXX:5:2211:1367:17579,J00121:27:H3GGKBBXX:5:1226:26068:36675;sequence=TATTGTTGAATCCAATGTTTGATATAAATTTACAATGAAATTGACAA;start=154618;subtype=IES;support_ref=0;support_variant=24;type=IES;
scaffold51_166_with_IES	MILORD	internal_eliminated_sequence	154746	154773	.	.	.	ID=MILORD.166.154746.154773;Name=MILORD.166.154746.154773;bounded_by_ta=TRUE;common_boundary=Both;end=154773;ies_id=IESPGM.PTET51.1.166.148572;ies_left_dist=0;ies_min_dist=0;ies_right_dist=0;junction_seq=cctttgaagtttaacTAtcatcttattacata;read_names=J00121:27:H3GGKBBXX:5:2207:3021:36552,J00121:27:H3GGKBBXX:5:1103:10196:44763,J00121:27:H3GGKBBXX:5:1226:13352:11759,J00121:27:H3GGKBBXX:5:1114:4564:12603,J00121:27:H3GGKBBXX:5:2215:9019:3442,J00121:27:H3GGKBBXX:5:1228:31426:41000,J00121:27:H3GGKBBXX:5:2220:14651:17350,J00121:27:H3GGKBBXX:5:2122:21866:4567,J00121:27:H3GGKBBXX:5:1221:26342:21324,J00121:27:H3GGKBBXX:5:1125:22049:28727,J00121:27:H3GGKBBXX:5:1127:13301:32666,J00121:27:H3GGKBBXX:5:2216:27580:45027,J00121:27:H3GGKBBXX:5:1112:22952:23012;sequence=TATAATGGAAACTTGAATTATTTGACGA;start=154746;subtype=IES;support_ref=0;support_variant=13;type=IES;
scaffold51_166_with_IES	MILORD	internal_eliminated_sequence	156049	156113	.	.	.	ID=MILORD.166.156049.156113;Name=MILORD.166.156049.156113;bounded_by_ta=TRUE;common_boundary=Both;end=156113;ies_id=IESPGM.PTET51.1.166.149847;ies_left_dist=0;ies_min_dist=0;ies_right_dist=0;junction_seq=ttcattgttaattgaTActttgctttctgtta;read_names=J00121:27:H3GGKBBXX:5:1126:28422:45150,J00121:27:H3GGKBBXX:5:2201:7943:22678,J00121:27:H3GGKBBXX:5:1117:17908:35655,J00121:27:H3GGKBBXX:5:1116:28047:47946,J00121:27:H3GGKBBXX:5:2214:15422:41088,J00121:27:H3GGKBBXX:5:2123:24099:13781,J00121:27:H3GGKBBXX:5:2201:11089:21729,J00121:27:H3GGKBBXX:5:1219:20720:36798,J00121:27:H3GGKBBXX:5:2102:24982:32472,J00121:27:H3GGKBBXX:5:1122:20628:48421,J00121:27:H3GGKBBXX:5:2201:24637:7222,J00121:27:H3GGKBBXX:5:1123:13595:6835,J00121:27:H3GGKBBXX:5:1204:12165:3160,J00121:27:H3GGKBBXX:5:1208:24982:41264,J00121:27:H3GGKBBXX:5:2211:20618:17210,J00121:27:H3GGKBBXX:5:1128:16508:24929,J00121:27:H3GGKBBXX:5:2226:6979:39471,J00121:27:H3GGKBBXX:5:1106:6390:6132,J00121:27:H3GGKBBXX:5:2207:23916:44974,J00121:27:H3GGKBBXX:5:1209:3985:5341,J00121:27:H3GGKBBXX:5:2217:25702:8682,J00121:27:H3GGKBBXX:5:1217:25093:43568,J00121:27:H3GGKBBXX:5:1228:19857:45572,J00121:27:H3GGKBBXX:5:1219:3092:6396,J00121:27:H3GGKBBXX:5:1125:8227:30661,J00121:27:H3GGKBBXX:5:2123:14580:30169,J00121:27:H3GGKBBXX:5:2225:26717:11952,J00121:27:H3GGKBBXX:5:1213:28432:5112,J00121:27:H3GGKBBXX:5:2209:16315:4479,J00121:27:H3GGKBBXX:5:1228:16731:2738,J00121:27:H3GGKBBXX:5:2103:26920:22116;sequence=TAATGTTGAAAATAAAAAAACCTTAGATTTAATTAAAAAGGCAAATCTATAATTTGTGTTAACAA;start=156049;subtype=IES;support_ref=6;support_variant=31;type=IES;
scaffold51_166_with_IES	MILORD	internal_eliminated_sequence	156740	156844	.	.	.	ID=MILORD.166.156740.156844;Name=MILORD.166.156740.156844;bounded_by_ta=TRUE;common_boundary=Both;end=156844;ies_id=IESPGM.PTET51.1.166.150473;ies_left_dist=0;ies_min_dist=0;ies_right_dist=0;junction_seq=tcgattgatttatgaTAtaagataatggaatc;read_names=J00121:27:H3GGKBBXX:5:1207:24951:11179,J00121:27:H3GGKBBXX:5:1209:28503:45537,J00121:27:H3GGKBBXX:5:1116:25012:7240,J00121:27:H3GGKBBXX:5:2208:16965:32508,J00121:27:H3GGKBBXX:5:1226:24921:38205,J00121:27:H3GGKBBXX:5:1121:10013:31365,J00121:27:H3GGKBBXX:5:1106:6431:18194,J00121:27:H3GGKBBXX:5:2108:23754:18247,J00121:27:H3GGKBBXX:5:1121:10206:31523,J00121:27:H3GGKBBXX:5:2213:29061:30925,J00121:27:H3GGKBBXX:5:2221:9709:44447,J00121:27:H3GGKBBXX:5:1203:11708:27092,J00121:27:H3GGKBBXX:5:2225:12621:45379,J00121:27:H3GGKBBXX:5:2107:8866:22415,J00121:27:H3GGKBBXX:5:2214:9567:23593,J00121:27:H3GGKBBXX:5:2109:28067:2369,J00121:27:H3GGKBBXX:5:2211:19157:34020,J00121:27:H3GGKBBXX:5:2210:12012:22309,J00121:27:H3GGKBBXX:5:2219:13585:6396,J00121:27:H3GGKBBXX:5:2217:19786:29624,J00121:27:H3GGKBBXX:5:1228:8877:28375,J00121:27:H3GGKBBXX:5:2216:27965:2686,J00121:27:H3GGKBBXX:5:1226:21521:16313,J00121:27:H3GGKBBXX:5:2220:15828:43269,J00121:27:H3GGKBBXX:5:1201:16457:41405,J00121:27:H3GGKBBXX:5:2206:22059:46961,J00121:27:H3GGKBBXX:5:2205:26484:16436,J00121:27:H3GGKBBXX:5:1219:15392:31822,J00121:27:H3GGKBBXX:5:2218:12469:1930,J00121:27:H3GGKBBXX:5:2212:24363:14414,J00121:27:H3GGKBBXX:5:1224:28950:2387,J00121:27:H3GGKBBXX:5:1201:15250:38187,J00121:27:H3GGKBBXX:5:2227:23307:25879,J00121:27:H3GGKBBXX:5:2215:21663:40684,J00121:27:H3GGKBBXX:5:2226:30157:9614,J00121:27:H3GGKBBXX:5:2204:12987:26810,J00121:27:H3GGKBBXX:5:2221:12165:37027,J00121:27:H3GGKBBXX:5:1120:25236:6747,J00121:27:H3GGKBBXX:5:2218:11160:38803,J00121:27:H3GGKBBXX:5:2114:27976:5552,J00121:27:H3GGKBBXX:5:1122:23196:35040,J00121:27:H3GGKBBXX:5:2112:31314:42354,J00121:27:H3GGKBBXX:5:2102:9749:37660,J00121:27:H3GGKBBXX:5:1122:16366:47964,J00121:27:H3GGKBBXX:5:2220:31903:14361,J00121:27:H3GGKBBXX:5:1115:19086:47964;sequence=TATACTCAATAAAAAGATATTTTAGTAAATAATTAAAGGTACTGGATTAATTGATTTAAACCTTACTTTAATATTTAAATGTAATTCTATTTATATAATTGGTTG;start=156740;subtype=IES;support_ref=4;support_variant=46;type=IES;
scaffold51_166_with_IES	MILORD	internal_eliminated_sequence	158100	158175	.	.	.	ID=MILORD.166.158100.158175;Name=MILORD.166.158100.158175;bounded_by_ta=TRUE;common_boundary=Both;end=158175;ies_id=IESPGM.PTET51.1.166.151728;ies_left_dist=0;ies_min_dist=0;ies_right_dist=0;junction_seq=tttttctgcataagtTAacttattgattatct;read_names=J00121:27:H3GGKBBXX:5:2106:16122:15012,J00121:27:H3GGKBBXX:5:1113:16650:30907,J00121:27:H3GGKBBXX:5:1107:4949:16893,J00121:27:H3GGKBBXX:5:1203:24911:15363,J00121:27:H3GGKBBXX:5:1211:27265:29747,J00121:27:H3GGKBBXX:5:2206:23023:2985,J00121:27:H3GGKBBXX:5:1109:27448:35444,J00121:27:H3GGKBBXX:5:2128:21897:43093,J00121:27:H3GGKBBXX:5:1212:8511:7978,J00121:27:H3GGKBBXX:5:2221:18365:16155,J00121:27:H3GGKBBXX:5:2122:11515:9174,J00121:27:H3GGKBBXX:5:2220:11708:47067,J00121:27:H3GGKBBXX:5:2105:20080:7697,J00121:27:H3GGKBBXX:5:1217:13910:32420,J00121:27:H3GGKBBXX:5:1102:17401:37097,J00121:27:H3GGKBBXX:5:1208:14631:47524,J00121:27:H3GGKBBXX:5:2101:8014:27971,J00121:27:H3GGKBBXX:5:1209:2615:39260,J00121:27:H3GGKBBXX:5:2223:19268:47260,J00121:27:H3GGKBBXX:5:2212:16995:9913,J00121:27:H3GGKBBXX:5:2128:25540:19126,J00121:27:H3GGKBBXX:5:1105:20090:10071,J00121:27:H3GGKBBXX:5:2207:15311:30978,J00121:27:H3GGKBBXX:5:1223:11282:48122,J00121:27:H3GGKBBXX:5:2110:16153:29554,J00121:27:H3GGKBBXX:5:2219:13636:38134,J00121:27:H3GGKBBXX:5:1224:10987:30063,J00121:27:H3GGKBBXX:5:2110:16072:6413,J00121:27:H3GGKBBXX:5:2115:17837:36552,J00121:27:H3GGKBBXX:5:1201:20933:33088,J00121:27:H3GGKBBXX:5:1106:18020:30820;sequence=TACAGTGGAATGGTGTTAATTAAATTAATTTATGTATGAAATTACTTAAGTTTCTCAAATTAATACAAAGTAACTG;start=158100;subtype=IES;support_ref=12;support_variant=31;type=IES;
scaffold51_166_with_IES	MILORD	internal_eliminated_sequence	161070	161114	.	.	.	ID=MILORD.166.161070.161114;Name=MILORD.166.161070.161114;bounded_by_ta=TRUE;common_boundary=Both;end=161114;ies_id=IESPGM.PTET51.1.166.154622;ies_left_dist=0;ies_min_dist=0;ies_right_dist=0;junction_seq=tgtctctagctttcaTAgtggctggagcatca;read_names=J00121:27:H3GGKBBXX:5:1226:4371:13851,J00121:27:H3GGKBBXX:5:1216:25286:5851,J00121:27:H3GGKBBXX:5:2214:18933:33352,J00121:27:H3GGKBBXX:5:2111:31243:41704,J00121:27:H3GGKBBXX:5:2120:30502:40315,J00121:27:H3GGKBBXX:5:1106:23510:27109,J00121:27:H3GGKBBXX:5:2113:31172:38134,J00121:27:H3GGKBBXX:5:1213:4472:9702,J00121:27:H3GGKBBXX:5:1226:11789:42917,J00121:27:H3GGKBBXX:5:2103:29143:14150,J00121:27:H3GGKBBXX:5:1227:23906:20691,J00121:27:H3GGKBBXX:5:2217:17848:1261,J00121:27:H3GGKBBXX:5:1204:14478:7908,J00121:27:H3GGKBBXX:5:2205:2027:16049,J00121:27:H3GGKBBXX:5:2216:10602:9526,J00121:27:H3GGKBBXX:5:2209:27082:28692,J00121:27:H3GGKBBXX:5:2203:2747:16805,J00121:27:H3GGKBBXX:5:2102:19360:13552,J00121:27:H3GGKBBXX:5:2215:18355:42513,J00121:27:H3GGKBBXX:5:1113:27296:18441,J00121:27:H3GGKBBXX:5:2112:13058:46698,J00121:27:H3GGKBBXX:5:1213:22678:30063,J00121:27:H3GGKBBXX:5:2219:6522:29430,J00121:27:H3GGKBBXX:5:1223:19796:8084,J00121:27:H3GGKBBXX:5:1103:25773:29729,J00121:27:H3GGKBBXX:5:1208:3224:45062,J00121:27:H3GGKBBXX:5:2113:30046:4778,J00121:27:H3GGKBBXX:5:2110:10287:30960,J00121:27:H3GGKBBXX:5:2207:12307:20217,J00121:27:H3GGKBBXX:5:1115:23043:11460,J00121:27:H3GGKBBXX:5:1228:32319:4356,J00121:27:H3GGKBBXX:5:2125:13058:47120,J00121:27:H3GGKBBXX:5:2222:15138:20902,J00121:27:H3GGKBBXX:5:2203:4158:30609,J00121:27:H3GGKBBXX:5:2106:18954:7504,J00121:27:H3GGKBBXX:5:2122:23591:36288;sequence=TACAGTTTGGTTGTTCATTCATTTTTAATTATTTTGAATCGATTA;start=161070;subtype=IES;support_ref=0;support_variant=36;type=IES;
scaffold51_166_with_IES	MILORD	internal_eliminated_sequence	162431	162517	.	.	.	ID=MILORD.166.162431.162517;Name=MILORD.166.162431.162517;bounded_by_ta=TRUE;common_boundary=Both;end=162517;ies_id=IESPGM.PTET51.1.166.155938;ies_left_dist=0;ies_min_dist=0;ies_right_dist=0;junction_seq=actcaataaagcaacTActagggatagattac;read_names=J00121:27:H3GGKBBXX:5:1206:13179:15856,J00121:27:H3GGKBBXX:5:1128:17026:32719,J00121:27:H3GGKBBXX:5:1124:24241:29888,J00121:27:H3GGKBBXX:5:1205:11566:34547,J00121:27:H3GGKBBXX:5:1223:32380:39453,J00121:27:H3GGKBBXX:5:1223:22120:39998,J00121:27:H3GGKBBXX:5:2215:10074:10370,J00121:27:H3GGKBBXX:5:2115:16285:17720,J00121:27:H3GGKBBXX:5:2222:3873:22485,J00121:27:H3GGKBBXX:5:2211:11901:13113,J00121:27:H3GGKBBXX:5:2213:8115:46082,J00121:27:H3GGKBBXX:5:2206:23744:40983,J00121:27:H3GGKBBXX:5:2202:11941:21483,J00121:27:H3GGKBBXX:5:2215:20172:42003,J00121:27:H3GGKBBXX:5:1219:14600:47014,J00121:27:H3GGKBBXX:5:1113:29883:7240,J00121:27:H3GGKBBXX:5:2115:1347:43673,J00121:27:H3GGKBBXX:5:1113:23683:45836,J00121:27:H3GGKBBXX:5:2122:26737:21061,J00121:27:H3GGKBBXX:5:1108:6634:15873,J00121:27:H3GGKBBXX:5:2228:5335:26318,J00121:27:H3GGKBBXX:5:2212:31081:25843,J00121:27:H3GGKBBXX:5:2217:29904:13746,J00121:27:H3GGKBBXX:5:1117:6086:15873,J00121:27:H3GGKBBXX:5:1116:5030:7187,J00121:27:H3GGKBBXX:5:2107:23794:39207,J00121:27:H3GGKBBXX:5:1206:11880:25492,J00121:27:H3GGKBBXX:5:2124:11190:25668,J00121:27:H3GGKBBXX:5:2123:11891:6554,J00121:27:H3GGKBBXX:5:2217:14955:7046,J00121:27:H3GGKBBXX:5:1203:13494:30855,J00121:27:H3GGKBBXX:5:1109:12175:36200,J00121:27:H3GGKBBXX:5:1104:13098:28024,J00121:27:H3GGKBBXX:5:1112:14113:16172,J00121:27:H3GGKBBXX:5:1105:20486:20463,J00121:27:H3GGKBBXX:5:2215:9242:18810,J00121:27:H3GGKBBXX:5:2203:6888:25105,J00121:27:H3GGKBBXX:5:1221:25002:29167,J00121:27:H3GGKBBXX:5:1211:16366:38363,J00121:27:H3GGKBBXX:5:2202:9688:42513,J00121:27:H3GGKBBXX:5:1116:30452:1437,J00121:27:H3GGKBBXX:5:1201:10389:47911,J00121:27:H3GGKBBXX:5:2203:26189:25668,J00121:27:H3GGKBBXX:5:2101:27458:3635;sequence=TACAGATGTTCAACCCTGCTTTTTGTTAATTCAGTATGTAGATGAAAATAAAAGGATTACATAAATTATCTCTTCTCTTAACTACCA;start=162431;subtype=IES;support_ref=6;support_variant=44;type=IES;
scaffold51_166_with_IES	MILORD	internal_eliminated_sequence	162812	162947	.	.	.	ID=MILORD.166.162812.162947;Name=MILORD.166.162812.162947;bounded_by_ta=TRUE;common_boundary=Both;end=162947;ies_id=IESPGM.PTET51.1.166.156232;ies_left_dist=0;ies_min_dist=0;ies_right_dist=0;junction_seq=tgcttccttctctaaTAcaagcattttgcagg;read_names=J00121:27:H3GGKBBXX:5:2216:17056:27848,J00121:27:H3GGKBBXX:5:1216:4208:40825,J00121:27:H3GGKBBXX:5:2115:17929:29430,J00121:27:H3GGKBBXX:5:2103:8278:25052,J00121:27:H3GGKBBXX:5:2216:19481:15100,J00121:27:H3GGKBBXX:5:1115:7040:19671,J00121:27:H3GGKBBXX:5:2223:10947:28938,J00121:27:H3GGKBBXX:5:2201:14265:4374,J00121:27:H3GGKBBXX:5:2212:6309:21219,J00121:27:H3GGKBBXX:5:2222:28280:36464,J00121:27:H3GGKBBXX:5:1224:6776:18405,J00121:27:H3GGKBBXX:5:2119:17969:38539,J00121:27:H3GGKBBXX:5:2220:21978:6167,J00121:27:H3GGKBBXX:5:2125:14296:38539,J00121:27:H3GGKBBXX:5:2215:8085:7697,J00121:27:H3GGKBBXX:5:2211:24190:7468;sequence=TATTAATTAAGTAAGAAAATATTTCTATTTTTGTTAATGCGAAGTATTAAATATTTAATAGTATATTTAATAAGAGCTAATAAATTTATTGAAATTTAATTAACAAATACTTTTATTTATTTATTGCTTACATCAA;start=162812;subtype=IES;support_ref=0;support_variant=16;type=IES;
scaffold51_166_with_IES	MILORD	internal_eliminated_sequence	164938	164965	.	.	.	ID=MILORD.166.164938.164965;Name=MILORD.166.164938.164965;bounded_by_ta=TRUE;common_boundary=Both;end=164965;ies_id=IESPGM.PTET51.1.166.158222;ies_left_dist=0;ies_min_dist=0;ies_right_dist=0;junction_seq=ttatttttggaatggTAtcaattggtttataa;read_names=J00121:27:H3GGKBBXX:5:1102:23652:16137,J00121:27:H3GGKBBXX:5:1107:14143:5991,J00121:27:H3GGKBBXX:5:2103:14793:28006,J00121:27:H3GGKBBXX:5:2216:19147:33791,J00121:27:H3GGKBBXX:5:2211:30979:42935,J00121:27:H3GGKBBXX:5:1123:29082:29554,J00121:27:H3GGKBBXX:5:2118:25033:42829,J00121:27:H3GGKBBXX:5:1101:14742:7802,J00121:27:H3GGKBBXX:5:2114:22698:8646,J00121:27:H3GGKBBXX:5:1103:4533:30556,J00121:27:H3GGKBBXX:5:2215:25053:24050,J00121:27:H3GGKBBXX:5:2114:19705:26564,J00121:27:H3GGKBBXX:5:2208:12012:4444,J00121:27:H3GGKBBXX:5:2215:16204:44482,J00121:27:H3GGKBBXX:5:1219:8014:1595,J00121:27:H3GGKBBXX:5:1204:17208:48755,J00121:27:H3GGKBBXX:5:2117:31081:38398,J00121:27:H3GGKBBXX:5:2216:15189:27989,J00121:27:H3GGKBBXX:5:1128:7486:22028,J00121:27:H3GGKBBXX:5:2101:25652:47911,J00121:27:H3GGKBBXX:5:1117:12357:19214,J00121:27:H3GGKBBXX:5:1120:22343:9156,J00121:27:H3GGKBBXX:5:2102:10419:10440,J00121:27:H3GGKBBXX:5:1211:11028:37238,J00121:27:H3GGKBBXX:5:2103:26737:8787,J00121:27:H3GGKBBXX:5:1218:8968:30468,J00121:27:H3GGKBBXX:5:1216:16833:32560,J00121:27:H3GGKBBXX:5:1108:23571:17614,J00121:27:H3GGKBBXX:5:2208:16062:30450,J00121:27:H3GGKBBXX:5:2209:12043:25210,J00121:27:H3GGKBBXX:5:1101:27143:6994,J00121:27:H3GGKBBXX:5:2105:28260:8295,J00121:27:H3GGKBBXX:5:1202:27620:23751,J00121:27:H3GGKBBXX:5:2222:2392:30890,J00121:27:H3GGKBBXX:5:1115:17584:23979,J00121:27:H3GGKBBXX:5:1114:17289:37572,J00121:27:H3GGKBBXX:5:1114:9851:13183,J00121:27:H3GGKBBXX:5:1222:16660:30749,J00121:27:H3GGKBBXX:5:2125:28442:43568,J00121:27:H3GGKBBXX:5:1211:17127:29905,J00121:27:H3GGKBBXX:5:1110:9536:1631,J00121:27:H3GGKBBXX:5:2119:28554:27057,J00121:27:H3GGKBBXX:5:1215:18406:26248,J00121:27:H3GGKBBXX:5:2122:29680:44728,J00121:27:H3GGKBBXX:5:1125:25104:35215,J00121:27:H3GGKBBXX:5:2202:17300:39066,J00121:27:H3GGKBBXX:5:2216:10318:37554,J00121:27:H3GGKBBXX:5:1223:14732:40385,J00121:27:H3GGKBBXX:5:2119:24231:34723,J00121:27:H3GGKBBXX:5:1204:21745:14555,J00121:27:H3GGKBBXX:5:2226:17787:13535,J00121:27:H3GGKBBXX:5:1213:14925:25316,J00121:27:H3GGKBBXX:5:1215:25692:23681,J00121:27:H3GGKBBXX:5:1204:21673:14607,J00121:27:H3GGKBBXX:5:1112:24190:40209,J00121:27:H3GGKBBXX:5:2205:27113:6097,J00121:27:H3GGKBBXX:5:1219:8349:40403,J00121:27:H3GGKBBXX:5:1208:14184:4198;sequence=TATGGTGACATAGATGTGTATTGATCGA;start=164938;subtype=IES;support_ref=6;support_variant=58;type=IES;
scaffold51_166_with_IES	MILORD	internal_eliminated_sequence	165465	165513	.	.	.	ID=MILORD.166.165465.165513;Name=MILORD.166.165465.165513;bounded_by_ta=TRUE;common_boundary=Both;end=165513;ies_id=IESPGM.PTET51.1.166.158721;ies_left_dist=0;ies_min_dist=0;ies_right_dist=0;junction_seq=atgagttcattataaTAtctatatatatatat;read_names=J00121:27:H3GGKBBXX:5:2124:20466:20568,J00121:27:H3GGKBBXX:5:2105:30746:24067,J00121:27:H3GGKBBXX:5:1210:30046:17263,J00121:27:H3GGKBBXX:5:2217:1387:14203,J00121:27:H3GGKBBXX:5:2122:30360:34512,J00121:27:H3GGKBBXX:5:1125:16914:34776,J00121:27:H3GGKBBXX:5:1109:13220:37132,J00121:27:H3GGKBBXX:5:2215:21917:17667,J00121:27:H3GGKBBXX:5:1109:11911:28639,J00121:27:H3GGKBBXX:5:1128:20831:39945,J00121:27:H3GGKBBXX:5:2228:16559:45238,J00121:27:H3GGKBBXX:5:2216:27397:39400,J00121:27:H3GGKBBXX:5:2125:12124:23839,J00121:27:H3GGKBBXX:5:1228:24474:43691,J00121:27:H3GGKBBXX:5:1205:24840:42425,J00121:27:H3GGKBBXX:5:1109:10155:7732,J00121:27:H3GGKBBXX:5:2226:19644:15909,J00121:27:H3GGKBBXX:5:2214:20151:22133,J00121:27:H3GGKBBXX:5:2125:19938:2668,J00121:27:H3GGKBBXX:5:1124:4087:38222,J00121:27:H3GGKBBXX:5:2126:23683:10247,J00121:27:H3GGKBBXX:5:1103:28239:47225,J00121:27:H3GGKBBXX:5:2210:24099:9209,J00121:27:H3GGKBBXX:5:1202:23317:45062,J00121:27:H3GGKBBXX:5:1114:29762:33791,J00121:27:H3GGKBBXX:5:2209:10754:35356,J00121:27:H3GGKBBXX:5:2220:28605:45994,J00121:27:H3GGKBBXX:5:2109:4726:7046,J00121:27:H3GGKBBXX:5:2106:22800:45748,J00121:27:H3GGKBBXX:5:1221:18984:15434,J00121:27:H3GGKBBXX:5:2221:10967:31787,J00121:27:H3GGKBBXX:5:2103:3356:18564,J00121:27:H3GGKBBXX:5:1223:20496:46328,J00121:27:H3GGKBBXX:5:1114:10612:23083,J00121:27:H3GGKBBXX:5:1113:15970:40350;sequence=TATTGTGAAGTTCATATTATAAATACATAATGAATGAGTAATCACACAA;start=165465;subtype=IES;support_ref=4;support_variant=35;type=IES;
scaffold51_166_with_IES	MILORD	internal_eliminated_sequence	166023	166076	.	.	.	ID=MILORD.166.166023.166076;Name=MILORD.166.166023.166076;bounded_by_ta=TRUE;common_boundary=Both;end=166076;ies_id=IESPGM.PTET51.1.166.159230;ies_left_dist=0;ies_min_dist=0;ies_right_dist=0;junction_seq=aacgggaagttttgtTAttggagtactgaaaa;read_names=J00121:27:H3GGKBBXX:5:2102:16001:18282,J00121:27:H3GGKBBXX:5:2210:21542:14590,J00121:27:H3GGKBBXX:5:2113:22556:8998,J00121:27:H3GGKBBXX:5:1125:27813:32877,J00121:27:H3GGKBBXX:5:1120:25986:25457,J00121:27:H3GGKBBXX:5:1118:10013:1437,J00121:27:H3GGKBBXX:5:2215:12246:24823,J00121:27:H3GGKBBXX:5:2124:21978:9332,J00121:27:H3GGKBBXX:5:1222:28087:28850,J00121:27:H3GGKBBXX:5:1114:14783:42231,J00121:27:H3GGKBBXX:5:1217:24170:29905,J00121:27:H3GGKBBXX:5:1204:26118:26916,J00121:27:H3GGKBBXX:5:1219:26707:5464,J00121:27:H3GGKBBXX:5:1221:17015:2281,J00121:27:H3GGKBBXX:5:1117:24139:10335,J00121:27:H3GGKBBXX:5:2124:13210:43620,J00121:27:H3GGKBBXX:5:2209:15311:37554,J00121:27:H3GGKBBXX:5:1111:26189:46909,J00121:27:H3GGKBBXX:5:1206:11880:27320,J00121:27:H3GGKBBXX:5:2209:20567:12691,J00121:27:H3GGKBBXX:5:2227:28300:48808,J00121:27:H3GGKBBXX:5:1203:27194:26740,J00121:27:H3GGKBBXX:5:1125:13058:34952,J00121:27:H3GGKBBXX:5:1115:22800:8787,J00121:27:H3GGKBBXX:5:2213:13930:26090,J00121:27:H3GGKBBXX:5:2111:18101:21957,J00121:27:H3GGKBBXX:5:1118:14143:47313,J00121:27:H3GGKBBXX:5:2202:29346:9262,J00121:27:H3GGKBBXX:5:2225:13017:19478,J00121:27:H3GGKBBXX:5:1212:25895:38170,J00121:27:H3GGKBBXX:5:1220:26017:13693,J00121:27:H3GGKBBXX:5:2128:25489:8770,J00121:27:H3GGKBBXX:5:2208:19431:29641,J00121:27:H3GGKBBXX:5:1219:20385:21799,J00121:27:H3GGKBBXX:5:1119:15493:44869,J00121:27:H3GGKBBXX:5:2112:3275:48210,J00121:27:H3GGKBBXX:5:1126:11840:7697,J00121:27:H3GGKBBXX:5:2216:14692:5745,J00121:27:H3GGKBBXX:5:2214:6624:11425,J00121:27:H3GGKBBXX:5:1223:30452:10581,J00121:27:H3GGKBBXX:5:2223:14793:38803,J00121:27:H3GGKBBXX:5:2212:18264:12216;sequence=TATAGTGCTTCATCCAAGAATATTATGGAAAATACATCAATTCTTATTTGACTG;start=166023;subtype=IES;support_ref=2;support_variant=42;type=IES;
scaffold51_166_with_IES	MILORD	internal_eliminated_sequence	166379	166406	.	.	.	ID=MILORD.166.166379.166406;Name=MILORD.166.166379.166406;bounded_by_ta=TRUE;common_boundary=Both;end=166406;ies_id=IESPGM.PTET51.1.166.159532;ies_left_dist=0;ies_min_dist=0;ies_right_dist=0;junction_seq=ctatctatctacatgTAcagtaaatgatgcat;read_names=J00121:27:H3GGKBBXX:5:2202:28219:5165,J00121:27:H3GGKBBXX:5:2222:10450:3389,J00121:27:H3GGKBBXX:5:1209:22191:26793,J00121:27:H3GGKBBXX:5:2203:1915:39981,J00121:27:H3GGKBBXX:5:2225:18822:13394,J00121:27:H3GGKBBXX:5:2224:28645:7943,J00121:27:H3GGKBBXX:5:1125:14428:41053,J00121:27:H3GGKBBXX:5:1216:6137:12656,J00121:27:H3GGKBBXX:5:1105:10795:31136,J00121:27:H3GGKBBXX:5:2225:11708:4303,J00121:27:H3GGKBBXX:5:2111:6644:24190,J00121:27:H3GGKBBXX:5:1118:18741:48808,J00121:27:H3GGKBBXX:5:2113:10744:14379,J00121:27:H3GGKBBXX:5:1115:25692:41862,J00121:27:H3GGKBBXX:5:1213:16559:26599,J00121:27:H3GGKBBXX:5:1224:24556:36657,J00121:27:H3GGKBBXX:5:2202:24556:18511,J00121:27:H3GGKBBXX:5:2218:19299:15522,J00121:27:H3GGKBBXX:5:1217:8552:35761,J00121:27:H3GGKBBXX:5:1120:22171:26195,J00121:27:H3GGKBBXX:5:1119:29680:39945,J00121:27:H3GGKBBXX:5:1226:13291:7187,J00121:27:H3GGKBBXX:5:2215:4391:28270,J00121:27:H3GGKBBXX:5:1111:26819:4848,J00121:27:H3GGKBBXX:5:2207:25347:30714,J00121:27:H3GGKBBXX:5:1128:29061:26881,J00121:27:H3GGKBBXX:5:1202:18314:37132,J00121:27:H3GGKBBXX:5:1221:24282:26301,J00121:27:H3GGKBBXX:5:2228:24576:25228,J00121:27:H3GGKBBXX:5:1109:29650:40526,J00121:27:H3GGKBBXX:5:1228:26474:33545,J00121:27:H3GGKBBXX:5:1215:3549:4971,J00121:27:H3GGKBBXX:5:2123:3630:40561;sequence=TATAGCTTGATCTAATGCTTATTATATA;start=166379;subtype=IES;support_ref=6;support_variant=33;type=IES;
scaffold51_166_with_IES	MILORD	internal_eliminated_sequence	167283	167343	.	.	.	ID=MILORD.166.167283.167343;Name=MILORD.166.167283.167343;bounded_by_ta=TRUE;common_boundary=Both;end=167343;ies_id=IESPGM.PTET51.1.166.160408;ies_left_dist=0;ies_min_dist=0;ies_right_dist=0;junction_seq=tactaaattaactgaTAatgtgacaaaatgca;read_names=J00121:27:H3GGKBBXX:5:1212:26555:34213,J00121:27:H3GGKBBXX:5:1112:30188:44201,J00121:27:H3GGKBBXX:5:2202:7862:27180,J00121:27:H3GGKBBXX:5:2228:4898:30802,J00121:27:H3GGKBBXX:5:2205:27620:36306,J00121:27:H3GGKBBXX:5:2206:2250:19531,J00121:27:H3GGKBBXX:5:2205:16538:45660,J00121:27:H3GGKBBXX:5:2202:2463:23382,J00121:27:H3GGKBBXX:5:1107:7446:4444,J00121:27:H3GGKBBXX:5:1224:11951:32965,J00121:27:H3GGKBBXX:5:1126:23855:24120,J00121:27:H3GGKBBXX:5:2210:14448:38767,J00121:27:H3GGKBBXX:5:1228:5345:2809,J00121:27:H3GGKBBXX:5:1207:25915:40596,J00121:27:H3GGKBBXX:5:2104:30066:18704,J00121:27:H3GGKBBXX:5:1220:4381:32824,J00121:27:H3GGKBBXX:5:1220:6421:36956,J00121:27:H3GGKBBXX:5:1127:19076:39541,J00121:27:H3GGKBBXX:5:2213:15554:43497,J00121:27:H3GGKBBXX:5:2109:26230:42900,J00121:27:H3GGKBBXX:5:1214:26606:9438,J00121:27:H3GGKBBXX:5:1211:19847:32437,J00121:27:H3GGKBBXX:5:2228:23216:10528,J00121:27:H3GGKBBXX:5:1218:24718:38416,J00121:27:H3GGKBBXX:5:1210:30827:8172,J00121:27:H3GGKBBXX:5:2208:4320:27057,J00121:27:H3GGKBBXX:5:2210:29538:35128,J00121:27:H3GGKBBXX:5:2120:19674:5481,J00121:27:H3GGKBBXX:5:2124:3995:9403,J00121:27:H3GGKBBXX:5:1111:28696:8559,J00121:27:H3GGKBBXX:5:2217:27052:21113,J00121:27:H3GGKBBXX:5:2202:6948:41493,J00121:27:H3GGKBBXX:5:1224:29508:42108,J00121:27:H3GGKBBXX:5:1223:13250:6167,J00121:27:H3GGKBBXX:5:2228:2635:39084,J00121:27:H3GGKBBXX:5:1211:4229:10088,J00121:27:H3GGKBBXX:5:1126:26271:28200,J00121:27:H3GGKBBXX:5:2227:1397:17421,J00121:27:H3GGKBBXX:5:2116:10764:41493,J00121:27:H3GGKBBXX:5:1211:24759:12884,J00121:27:H3GGKBBXX:5:1108:15108:30134,J00121:27:H3GGKBBXX:5:1119:16204:9244,J00121:27:H3GGKBBXX:5:2101:10653:22942,J00121:27:H3GGKBBXX:5:2124:14478:7275,J00121:27:H3GGKBBXX:5:1124:21044:19390,J00121:27:H3GGKBBXX:5:2214:2889:9033,J00121:27:H3GGKBBXX:5:2218:3833:5851,J00121:27:H3GGKBBXX:5:2208:23125:38257,J00121:27:H3GGKBBXX:5:1116:5041:12726;sequence=TAGAGTTAGTTTATGTATATATTCTAATTAAATAGATATCAAAATATTATTAAACTAATTG;start=167283;subtype=IES;support_ref=2;support_variant=49;type=IES;
scaffold51_166_with_IES	MILORD	internal_eliminated_sequence	168232	168297	.	.	.	ID=MILORD.166.168232.168297;Name=MILORD.166.168232.168297;bounded_by_ta=TRUE;common_boundary=Both;end=168297;ies_id=IESPGM.PTET51.1.166.161296;ies_left_dist=0;ies_min_dist=0;ies_right_dist=0;junction_seq=tttatgtagttgggaTAcaaatcctactcctg;read_names=J00121:27:H3GGKBBXX:5:1203:15422:46188,J00121:27:H3GGKBBXX:5:2209:16731:6536,J00121:27:H3GGKBBXX:5:2122:22627:34477,J00121:27:H3GGKBBXX:5:2225:32573:25615,J00121:27:H3GGKBBXX:5:1104:18020:26810,J00121:27:H3GGKBBXX:5:1212:28473:28920,J00121:27:H3GGKBBXX:5:1120:2950:43533,J00121:27:H3GGKBBXX:5:2209:4655:25281,J00121:27:H3GGKBBXX:5:1122:5183:13605,J00121:27:H3GGKBBXX:5:2104:21582:18775,J00121:27:H3GGKBBXX:5:1127:14955:34688,J00121:27:H3GGKBBXX:5:2203:26575:19162,J00121:27:H3GGKBBXX:5:1220:19329:30591,J00121:27:H3GGKBBXX:5:1209:18893:28182,J00121:27:H3GGKBBXX:5:1107:22029:37519,J00121:27:H3GGKBBXX:5:1124:25733:16471,J00121:27:H3GGKBBXX:5:2108:26951:34477,J00121:27:H3GGKBBXX:5:2120:27762:18616,J00121:27:H3GGKBBXX:5:1112:1610:29993,J00121:27:H3GGKBBXX:5:1116:30188:41669,J00121:27:H3GGKBBXX:5:1116:25408:48298,J00121:27:H3GGKBBXX:5:1123:16041:45256,J00121:27:H3GGKBBXX:5:2216:18954:16401,J00121:27:H3GGKBBXX:5:1214:12418:44711,J00121:27:H3GGKBBXX:5:1109:19786:47559,J00121:27:H3GGKBBXX:5:1211:22323:23364,J00121:27:H3GGKBBXX:5:1126:16752:39840,J00121:27:H3GGKBBXX:5:2108:9932:39840,J00121:27:H3GGKBBXX:5:2218:30411:26652,J00121:27:H3GGKBBXX:5:2119:11170:15821,J00121:27:H3GGKBBXX:5:2218:30391:26652,J00121:27:H3GGKBBXX:5:2108:16122:24015,J00121:27:H3GGKBBXX:5:2107:19583:31206,J00121:27:H3GGKBBXX:5:1116:23236:30046,J00121:27:H3GGKBBXX:5:2228:6705:18142,J00121:27:H3GGKBBXX:5:2212:16630:7064;sequence=TACACTTTATTTGGTAATTCATTTTCATATGATTCAATTCATATAAAATATAATATTATACTACTG;start=168232;subtype=IES;support_ref=8;support_variant=36;type=IES;
scaffold51_166_with_IES	MILORD	internal_eliminated_sequence	169159	169207	.	.	.	ID=MILORD.166.169159.169207;Name=MILORD.166.169159.169207;bounded_by_ta=TRUE;common_boundary=Both;end=169207;ies_id=IESPGM.PTET51.1.166.162157;ies_left_dist=0;ies_min_dist=0;ies_right_dist=0;junction_seq=agtgttatccaatggTActaagtgtggatgga;read_names=J00121:27:H3GGKBBXX:5:2122:31487:33862,J00121:27:H3GGKBBXX:5:2118:27417:15522,J00121:27:H3GGKBBXX:5:2228:6908:46205,J00121:27:H3GGKBBXX:5:2214:2615:14783,J00121:27:H3GGKBBXX:5:1106:9293:3213,J00121:27:H3GGKBBXX:5:1123:24931:32244,J00121:27:H3GGKBBXX:5:2203:24566:33088,J00121:27:H3GGKBBXX:5:1201:6279:46698,J00121:27:H3GGKBBXX:5:1116:10277:48702,J00121:27:H3GGKBBXX:5:2217:14123:18546,J00121:27:H3GGKBBXX:5:2226:5741:19249,J00121:27:H3GGKBBXX:5:1121:21582:27074,J00121:27:H3GGKBBXX:5:2109:8968:38345,J00121:27:H3GGKBBXX:5:1125:12378:2897,J00121:27:H3GGKBBXX:5:2101:26920:45713,J00121:27:H3GGKBBXX:5:1201:21156:1719,J00121:27:H3GGKBBXX:5:1114:29762:23909,J00121:27:H3GGKBBXX:5:2227:27204:38644,J00121:27:H3GGKBBXX:5:2214:24241:1894,J00121:27:H3GGKBBXX:5:1214:3599:20463,J00121:27:H3GGKBBXX:5:1220:5193:13904,J00121:27:H3GGKBBXX:5:2223:18345:2475,J00121:27:H3GGKBBXX:5:2125:19319:45484,J00121:27:H3GGKBBXX:5:1203:17858:47032,J00121:27:H3GGKBBXX:5:2202:7710:40561,J00121:27:H3GGKBBXX:5:1120:23328:22397,J00121:27:H3GGKBBXX:5:1218:19908:5886,J00121:27:H3GGKBBXX:5:2118:25804:36183,J00121:27:H3GGKBBXX:5:1225:21694:11055,J00121:27:H3GGKBBXX:5:1115:29072:46698,J00121:27:H3GGKBBXX:5:2220:13697:5288,J00121:27:H3GGKBBXX:5:1204:26737:1508,J00121:27:H3GGKBBXX:5:2215:26534:33299,J00121:27:H3GGKBBXX:5:1107:8237:47665,J00121:27:H3GGKBBXX:5:2220:13798:5288,J00121:27:H3GGKBBXX:5:1214:28818:39014,J00121:27:H3GGKBBXX:5:2218:14905:5024,J00121:27:H3GGKBBXX:5:2217:3386:1982,J00121:27:H3GGKBBXX:5:1219:10632:23399,J00121:27:H3GGKBBXX:5:2222:8948:9614,J00121:27:H3GGKBBXX:5:2118:26149:34565,J00121:27:H3GGKBBXX:5:2203:24698:12743,J00121:27:H3GGKBBXX:5:2117:10044:21711,J00121:27:H3GGKBBXX:5:2106:26606:48614,J00121:27:H3GGKBBXX:5:2207:2747:19021,J00121:27:H3GGKBBXX:5:1124:25966:26019,J00121:27:H3GGKBBXX:5:2104:28574:7890,J00121:27:H3GGKBBXX:5:1107:8034:47665,J00121:27:H3GGKBBXX:5:2226:27884:3635,J00121:27:H3GGKBBXX:5:1116:24901:11724,J00121:27:H3GGKBBXX:5:1108:15290:6150;sequence=TATTCTCAGAATCTGAATATATATACTTGATGATATTGTGAATCTACAA;start=169159;subtype=IES;support_ref=0;support_variant=51;type=IES;
scaffold51_166_with_IES	MILORD	internal_eliminated_sequence	169364	169421	.	.	.	ID=MILORD.166.169364.169421;Name=MILORD.166.169364.169421;bounded_by_ta=TRUE;common_boundary=Both;end=169421;ies_id=IESPGM.PTET51.1.166.162313;ies_left_dist=0;ies_min_dist=0;ies_right_dist=0;junction_seq=atccaaatgcactgaTAtattagtagataaat;read_names=J00121:27:H3GGKBBXX:5:2211:26098:6519,J00121:27:H3GGKBBXX:5:1206:14519:19091,J00121:27:H3GGKBBXX:5:1216:25449:49001,J00121:27:H3GGKBBXX:5:1108:7821:44869,J00121:27:H3GGKBBXX:5:1222:5538:26107,J00121:27:H3GGKBBXX:5:2119:12916:44728,J00121:27:H3GGKBBXX:5:2217:20009:28674,J00121:27:H3GGKBBXX:5:2101:8704:43515,J00121:27:H3GGKBBXX:5:1209:9719:35497,J00121:27:H3GGKBBXX:5:2110:19086:29747,J00121:27:H3GGKBBXX:5:2224:30279:29870,J00121:27:H3GGKBBXX:5:1109:15524:3037,J00121:27:H3GGKBBXX:5:1225:25114:17157,J00121:27:H3GGKBBXX:5:2219:11231:47260,J00121:27:H3GGKBBXX:5:2120:6289:18687,J00121:27:H3GGKBBXX:5:2119:13037:44517,J00121:27:H3GGKBBXX:5:1207:21471:23821,J00121:27:H3GGKBBXX:5:1222:22384:8172,J00121:27:H3GGKBBXX:5:2226:28392:18757,J00121:27:H3GGKBBXX:5:1219:13575:24841,J00121:27:H3GGKBBXX:5:2112:26230:18915,J00121:27:H3GGKBBXX:5:1126:18751:37607,J00121:27:H3GGKBBXX:5:1225:20841:24947,J00121:27:H3GGKBBXX:5:1120:13504:40438,J00121:27:H3GGKBBXX:5:1109:6005:5288,J00121:27:H3GGKBBXX:5:2125:15889:7574,J00121:27:H3GGKBBXX:5:1203:8288:45959,J00121:27:H3GGKBBXX:5:1106:10307:30503,J00121:27:H3GGKBBXX:5:2110:23571:5306,J00121:27:H3GGKBBXX:5:2217:17777:10844,J00121:27:H3GGKBBXX:5:1118:31264:44763,J00121:27:H3GGKBBXX:5:2225:3701:13289,J00121:27:H3GGKBBXX:5:2220:19918:40649,J00121:27:H3GGKBBXX:5:1123:13819:3916,J00121:27:H3GGKBBXX:5:2119:19542:14361,J00121:27:H3GGKBBXX:5:1225:11657:31998,J00121:27:H3GGKBBXX:5:2224:10358:35585,J00121:27:H3GGKBBXX:5:2115:11363:18898,J00121:27:H3GGKBBXX:5:1103:17756:20304,J00121:27:H3GGKBBXX:5:2112:6888:30626,J00121:27:H3GGKBBXX:5:1218:22800:9948,J00121:27:H3GGKBBXX:5:2217:21146:19601,J00121:27:H3GGKBBXX:5:1213:16488:14730,J00121:27:H3GGKBBXX:5:2126:25936:1490,J00121:27:H3GGKBBXX:5:1202:17634:30890,J00121:27:H3GGKBBXX:5:2223:4046:15856,J00121:27:H3GGKBBXX:5:2217:11911:31382,J00121:27:H3GGKBBXX:5:2107:30726:9930,J00121:27:H3GGKBBXX:5:1217:17472:48403,J00121:27:H3GGKBBXX:5:1216:13311:20269,J00121:27:H3GGKBBXX:5:1221:10632:39822,J00121:27:H3GGKBBXX:5:1109:9171:49142,J00121:27:H3GGKBBXX:5:1108:7567:45590,J00121:27:H3GGKBBXX:5:1207:21075:15223,J00121:27:H3GGKBBXX:5:1102:6634:16260,J00121:27:H3GGKBBXX:5:2213:10642:18493,J00121:27:H3GGKBBXX:5:1210:23967:37537,J00121:27:H3GGKBBXX:5:2213:16315:1666,J00121:27:H3GGKBBXX:5:2208:12885:23329,J00121:27:H3GGKBBXX:5:2222:26961:21834;sequence=TACAGATAGGATCTCTTAGTTTCAATATTAAATTATACATCATTCCTTACACCAACTA;start=169364;subtype=IES;support_ref=4;support_variant=60;type=IES;
scaffold51_166_with_IES	MILORD	internal_eliminated_sequence	169806	169835	.	.	.	ID=MILORD.166.169806.169835;Name=MILORD.166.169806.169835;bounded_by_ta=TRUE;common_boundary=Both;end=169835;ies_id=IESPGM.PTET51.1.166.162697;ies_left_dist=0;ies_min_dist=0;ies_right_dist=0;junction_seq=gaatggatcctgttaTAatcgagaatgccaac;read_names=J00121:27:H3GGKBBXX:5:2111:20862:37959,J00121:27:H3GGKBBXX:5:2225:4553:46768,J00121:27:H3GGKBBXX:5:1123:7963:1754,J00121:27:H3GGKBBXX:5:2121:25276:42231,J00121:27:H3GGKBBXX:5:1114:9140:21799,J00121:27:H3GGKBBXX:5:2105:27904:1384,J00121:27:H3GGKBBXX:5:1116:22110:4743,J00121:27:H3GGKBBXX:5:2110:30066:15961,J00121:27:H3GGKBBXX:5:2222:17614:41475,J00121:27:H3GGKBBXX:5:1222:10906:9104,J00121:27:H3GGKBBXX:5:2227:19218:33211,J00121:27:H3GGKBBXX:5:2108:22587:15944,J00121:27:H3GGKBBXX:5:1223:27417:5745,J00121:27:H3GGKBBXX:5:1101:18781:6079,J00121:27:H3GGKBBXX:5:2204:10632:4901,J00121:27:H3GGKBBXX:5:2110:6979:46293,J00121:27:H3GGKBBXX:5:2218:11688:21887,J00121:27:H3GGKBBXX:5:1224:27600:9051,J00121:27:H3GGKBBXX:5:1219:25692:22344,J00121:27:H3GGKBBXX:5:2225:32289:10880,J00121:27:H3GGKBBXX:5:2214:24708:37941,J00121:27:H3GGKBBXX:5:2226:29843:24261,J00121:27:H3GGKBBXX:5:1202:2483:49194,J00121:27:H3GGKBBXX:5:2206:16833:25034,J00121:27:H3GGKBBXX:5:2207:29000:22379;sequence=TATAGTTGGATTTAAATTTCATATTAATCA;start=169806;subtype=IES;support_ref=0;support_variant=25;type=IES;
scaffold51_166_with_IES	MILORD	internal_eliminated_sequence	170724	170793	.	.	.	ID=MILORD.166.170724.170793;Name=MILORD.166.170724.170793;bounded_by_ta=TRUE;common_boundary=Both;end=170793;ies_id=IESPGM.PTET51.1.166.163585;ies_left_dist=0;ies_min_dist=0;ies_right_dist=0;junction_seq=tgcttgttttattggTAcaaccaataattcaa;read_names=J00121:27:H3GGKBBXX:5:2202:24434:31804,J00121:27:H3GGKBBXX:5:1119:31182:2598,J00121:27:H3GGKBBXX:5:2104:23926:46469,J00121:27:H3GGKBBXX:5:1210:11515:44130,J00121:27:H3GGKBBXX:5:1207:23358:30011,J00121:27:H3GGKBBXX:5:1115:14245:30362,J00121:27:H3GGKBBXX:5:1121:24616:47805,J00121:27:H3GGKBBXX:5:2224:4452:39066,J00121:27:H3GGKBBXX:5:1119:19999:41493,J00121:27:H3GGKBBXX:5:2214:21684:29044,J00121:27:H3GGKBBXX:5:2228:25002:19707,J00121:27:H3GGKBBXX:5:2114:26606:26213,J00121:27:H3GGKBBXX:5:1216:13616:35708,J00121:27:H3GGKBBXX:5:1212:29011:27285,J00121:27:H3GGKBBXX:5:1224:24931:20111,J00121:27:H3GGKBBXX:5:1120:27762:23681,J00121:27:H3GGKBBXX:5:2217:6877:31628,J00121:27:H3GGKBBXX:5:1206:22059:33527,J00121:27:H3GGKBBXX:5:1110:8826:2123,J00121:27:H3GGKBBXX:5:1113:17827:27848,J00121:27:H3GGKBBXX:5:2103:13920:27408,J00121:27:H3GGKBBXX:5:1223:21927:3020,J00121:27:H3GGKBBXX:5:1228:27001:37976,J00121:27:H3GGKBBXX:5:2224:4097:38205,J00121:27:H3GGKBBXX:5:2209:28270:3319,J00121:27:H3GGKBBXX:5:2211:3183:34442,J00121:27:H3GGKBBXX:5:2125:15158:29729,J00121:27:H3GGKBBXX:5:1111:17594:9789,J00121:27:H3GGKBBXX:5:2106:11018:3389,J00121:27:H3GGKBBXX:5:2221:9567:16418,J00121:27:H3GGKBBXX:5:2211:19979:20322,J00121:27:H3GGKBBXX:5:2111:8694:16559,J00121:27:H3GGKBBXX:5:1223:3275:28481,J00121:27:H3GGKBBXX:5:1211:14620:46240,J00121:27:H3GGKBBXX:5:1117:6664:35585,J00121:27:H3GGKBBXX:5:1116:2646:46838,J00121:27:H3GGKBBXX:5:1113:20476:18863,J00121:27:H3GGKBBXX:5:1114:22424:3705,J00121:27:H3GGKBBXX:5:2211:30563:31558,J00121:27:H3GGKBBXX:5:2108:2595:46293,J00121:27:H3GGKBBXX:5:1116:14103:11231,J00121:27:H3GGKBBXX:5:1223:24698:44500,J00121:27:H3GGKBBXX:5:1103:24525:4637,J00121:27:H3GGKBBXX:5:2120:6735:3881;sequence=TACACTTAGATTTATTGATTAAATTTCATTCTCATTATTTTATTTAGAATCAAAGTACTTATTTAAACTG;start=170724;subtype=IES;support_ref=4;support_variant=44;type=IES;
scaffold51_166_with_IES	MILORD	internal_eliminated_sequence	171163	171189	.	.	.	ID=MILORD.166.171163.171189;Name=MILORD.166.171163.171189;bounded_by_ta=TRUE;common_boundary=Both;end=171189;ies_id=IESPGM.PTET51.1.166.163954;ies_left_dist=0;ies_min_dist=0;ies_right_dist=0;junction_seq=ttaattgagtacatgTActtataatggaaaga;read_names=J00121:27:H3GGKBBXX:5:1119:27671:33686,J00121:27:H3GGKBBXX:5:1115:12459:38416,J00121:27:H3GGKBBXX:5:1202:17371:26494,J00121:27:H3GGKBBXX:5:1120:24890:16946,J00121:27:H3GGKBBXX:5:1110:9080:48561,J00121:27:H3GGKBBXX:5:2118:3599:37273,J00121:27:H3GGKBBXX:5:1227:14955:6167,J00121:27:H3GGKBBXX:5:1116:16518:27865,J00121:27:H3GGKBBXX:5:1206:18812:43409,J00121:27:H3GGKBBXX:5:2128:7933:36517,J00121:27:H3GGKBBXX:5:1203:5172:46786,J00121:27:H3GGKBBXX:5:1119:12794:19865,J00121:27:H3GGKBBXX:5:2120:27529:20498,J00121:27:H3GGKBBXX:5:1201:29508:32332,J00121:27:H3GGKBBXX:5:2116:15219:24103,J00121:27:H3GGKBBXX:5:1214:10855:23610,J00121:27:H3GGKBBXX:5:2217:19796:5903,J00121:27:H3GGKBBXX:5:2120:16934:12023,J00121:27:H3GGKBBXX:5:2215:3518:41809,J00121:27:H3GGKBBXX:5:2102:16691:3618,J00121:27:H3GGKBBXX:5:2109:14286:20480,J00121:27:H3GGKBBXX:5:2210:24129:34969,J00121:27:H3GGKBBXX:5:1112:15483:45836,J00121:27:H3GGKBBXX:5:2208:13900:19531,J00121:27:H3GGKBBXX:5:1225:19502:46539,J00121:27:H3GGKBBXX:5:2225:10226:43691,J00121:27:H3GGKBBXX:5:2222:9881:28674,J00121:27:H3GGKBBXX:5:1114:12621:8840,J00121:27:H3GGKBBXX:5:1112:18243:2264,J00121:27:H3GGKBBXX:5:1227:22171:2105,J00121:27:H3GGKBBXX:5:2207:26037:13236,J00121:27:H3GGKBBXX:5:1109:28016:37871,J00121:27:H3GGKBBXX:5:2109:30289:3512,J00121:27:H3GGKBBXX:5:2201:29325:5077,J00121:27:H3GGKBBXX:5:2103:9333:9508,J00121:27:H3GGKBBXX:5:2108:31771:17298,J00121:27:H3GGKBBXX:5:1228:20730:12902,J00121:27:H3GGKBBXX:5:2205:11596:13042,J00121:27:H3GGKBBXX:5:2128:8014:36552,J00121:27:H3GGKBBXX:5:2117:7923:22924,J00121:27:H3GGKBBXX:5:2117:8268:25351,J00121:27:H3GGKBBXX:5:1215:5720:41229,J00121:27:H3GGKBBXX:5:2216:10906:46803,J00121:27:H3GGKBBXX:5:1114:12408:8646,J00121:27:H3GGKBBXX:5:1120:9333:7855,J00121:27:H3GGKBBXX:5:2114:25225:32719,J00121:27:H3GGKBBXX:5:1113:21065:23329,J00121:27:H3GGKBBXX:5:1114:11911:4374,J00121:27:H3GGKBBXX:5:1202:8075:6871,J00121:27:H3GGKBBXX:5:2113:16112:19918,J00121:27:H3GGKBBXX:5:1220:12439:20480,J00121:27:H3GGKBBXX:5:2225:19512:33404,J00121:27:H3GGKBBXX:5:2210:21602:42513;sequence=TATAGATTTTAATGATTTATTAAACAA;start=171163;subtype=IES;support_ref=0;support_variant=53;type=IES;
scaffold51_166_with_IES	MILORD	internal_eliminated_sequence	172442	172488	.	.	.	ID=MILORD.166.172442.172488;Name=MILORD.166.172442.172488;bounded_by_ta=TRUE;common_boundary=Both;end=172488;ies_id=IESPGM.PTET51.1.166.165206;ies_left_dist=0;ies_min_dist=0;ies_right_dist=0;junction_seq=atcatgtgcttctacTAcatgatgaaattaaa;read_names=J00121:27:H3GGKBBXX:5:1218:25236:40895,J00121:27:H3GGKBBXX:5:2109:27965:40420,J00121:27:H3GGKBBXX:5:2219:19278:29589,J00121:27:H3GGKBBXX:5:2228:23074:10036,J00121:27:H3GGKBBXX:5:2225:13210:9578,J00121:27:H3GGKBBXX:5:2211:4340:32332,J00121:27:H3GGKBBXX:5:1117:7699:34213,J00121:27:H3GGKBBXX:5:2222:17229:40420,J00121:27:H3GGKBBXX:5:2104:13037:46205,J00121:27:H3GGKBBXX:5:2206:20547:34389,J00121:27:H3GGKBBXX:5:1117:25926:40332,J00121:27:H3GGKBBXX:5:2118:27793:27356,J00121:27:H3GGKBBXX:5:2106:3884:40367,J00121:27:H3GGKBBXX:5:1101:5822:30538,J00121:27:H3GGKBBXX:5:1115:17898:4690,J00121:27:H3GGKBBXX:5:2110:10602:10018,J00121:27:H3GGKBBXX:5:2221:26991:30784,J00121:27:H3GGKBBXX:5:1115:25986:48878;sequence=TACACTCGGTCATTGCTTGCAATTAACAATATTCATTATTTCTACTG;start=172442;subtype=IES;support_ref=1;support_variant=18;type=IES;
scaffold51_166_with_IES	MILORD	internal_eliminated_sequence	172712	172739	.	.	.	ID=MILORD.166.172712.172739;Name=MILORD.166.172712.172739;bounded_by_ta=TRUE;common_boundary=Both;end=172739;ies_id=IESPGM.PTET51.1.166.165429;ies_left_dist=0;ies_min_dist=0;ies_right_dist=0;junction_seq=atcaactatttatggTActgaataaacgaact;read_names=J00121:27:H3GGKBBXX:5:1226:14103:15487,J00121:27:H3GGKBBXX:5:1121:24282:43814,J00121:27:H3GGKBBXX:5:2120:12439:28498,J00121:27:H3GGKBBXX:5:1216:27986:30011,J00121:27:H3GGKBBXX:5:1214:10247:42390,J00121:27:H3GGKBBXX:5:1125:12916:48772,J00121:27:H3GGKBBXX:5:1209:11830:44359,J00121:27:H3GGKBBXX:5:1223:24221:29641,J00121:27:H3GGKBBXX:5:1226:13961:8031,J00121:27:H3GGKBBXX:5:1115:23896:23417,J00121:27:H3GGKBBXX:5:1219:3711:27197,J00121:27:H3GGKBBXX:5:2210:19299:43831,J00121:27:H3GGKBBXX:5:1120:6644:27707,J00121:27:H3GGKBBXX:5:1203:12885:4338,J00121:27:H3GGKBBXX:5:1220:9831:21764,J00121:27:H3GGKBBXX:5:2220:11261:40139,J00121:27:H3GGKBBXX:5:2220:12144:1121,J00121:27:H3GGKBBXX:5:1122:23957:2422,J00121:27:H3GGKBBXX:5:2116:17665:17931,J00121:27:H3GGKBBXX:5:2111:18933:11759,J00121:27:H3GGKBBXX:5:2228:24241:29079,J00121:27:H3GGKBBXX:5:1222:16508:36323,J00121:27:H3GGKBBXX:5:1102:6918:15065,J00121:27:H3GGKBBXX:5:2215:8460:43972,J00121:27:H3GGKBBXX:5:1101:6776:10106,J00121:27:H3GGKBBXX:5:1120:4898:10721,J00121:27:H3GGKBBXX:5:2209:8044:21658,J00121:27:H3GGKBBXX:5:1101:14884:45221,J00121:27:H3GGKBBXX:5:2124:15980:44763,J00121:27:H3GGKBBXX:5:2228:19715:28235,J00121:27:H3GGKBBXX:5:1114:14773:30679,J00121:27:H3GGKBBXX:5:2215:4503:7046,J00121:27:H3GGKBBXX:5:2110:3823:3723,J00121:27:H3GGKBBXX:5:1107:19837:29747,J00121:27:H3GGKBBXX:5:2228:19512:28200,J00121:27:H3GGKBBXX:5:2213:7121:41932,J00121:27:H3GGKBBXX:5:1214:30858:25492,J00121:27:H3GGKBBXX:5:1122:24393:42776,J00121:27:H3GGKBBXX:5:2202:25195:5446,J00121:27:H3GGKBBXX:5:1205:20750:12972,J00121:27:H3GGKBBXX:5:1225:22617:7838,J00121:27:H3GGKBBXX:5:2119:15645:23153,J00121:27:H3GGKBBXX:5:2110:4005:3829,J00121:27:H3GGKBBXX:5:2213:19522:2299,J00121:27:H3GGKBBXX:5:1202:28057:8646,J00121:27:H3GGKBBXX:5:1106:28666:42337,J00121:27:H3GGKBBXX:5:1125:23480:41053,J00121:27:H3GGKBBXX:5:2107:18812:36270,J00121:27:H3GGKBBXX:5:1107:15930:25685,J00121:27:H3GGKBBXX:5:1124:7273:46592,J00121:27:H3GGKBBXX:5:2124:20050:27795,J00121:27:H3GGKBBXX:5:1103:4350:47928,J00121:27:H3GGKBBXX:5:2212:25225:12251,J00121:27:H3GGKBBXX:5:2205:27833:36183,J00121:27:H3GGKBBXX:5:2122:19015:48263,J00121:27:H3GGKBBXX:5:1126:19065:28516,J00121:27:H3GGKBBXX:5:2119:16528:26617,J00121:27:H3GGKBBXX:5:2104:24657:26881,J00121:27:H3GGKBBXX:5:1226:27123:17966,J00121:27:H3GGKBBXX:5:1220:16985:23927,J00121:27:H3GGKBBXX:5:1103:27316:44992,J00121:27:H3GGKBBXX:5:2217:16021:21307,J00121:27:H3GGKBBXX:5:1106:21704:31927,J00121:27:H3GGKBBXX:5:2225:12337:16717,J00121:27:H3GGKBBXX:5:2210:12307:16911,J00121:27:H3GGKBBXX:5:2226:19390:28762,J00121:27:H3GGKBBXX:5:1111:16396:15838,J00121:27:H3GGKBBXX:5:1212:19228:48210,J00121:27:H3GGKBBXX:5:2115:4970:26881,J00121:27:H3GGKBBXX:5:1220:13149:8875,J00121:27:H3GGKBBXX:5:2213:31477:23470,J00121:27:H3GGKBBXX:5:1125:22719:45678,J00121:27:H3GGKBBXX:5:1111:16508:15891,J00121:27:H3GGKBBXX:5:2126:19218:47243,J00121:27:H3GGKBBXX:5:1115:29335:18493,J00121:27:H3GGKBBXX:5:2209:13504:34530,J00121:27:H3GGKBBXX:5:2102:30563:25826,J00121:27:H3GGKBBXX:5:2223:22059:33844,J00121:27:H3GGKBBXX:5:1126:16599:6835,J00121:27:H3GGKBBXX:5:2205:27661:28745,J00121:27:H3GGKBBXX:5:1225:22972:31769,J00121:27:H3GGKBBXX:5:1109:22435:16032,J00121:27:H3GGKBBXX:5:2221:12692:8611;sequence=TATGGCTATTTGAATTTCTCTTTCTCTC;start=172712;subtype=IES;support_ref=3;support_variant=83;type=IES;
scaffold51_166_with_IES	MILORD	internal_eliminated_sequence	175101	175128	.	.	.	ID=MILORD.166.175101.175128;Name=MILORD.166.175101.175128;bounded_by_ta=TRUE;common_boundary=Both;end=175128;ies_id=IESPGM.PTET51.1.166.167790;ies_left_dist=0;ies_min_dist=0;ies_right_dist=0;junction_seq=tttctttctatttgtTAttgctgttctttcta;read_names=J00121:27:H3GGKBBXX:5:2215:22414:35514,J00121:27:H3GGKBBXX:5:1108:12875:3758,J00121:27:H3GGKBBXX:5:1207:15392:24648,J00121:27:H3GGKBBXX:5:1105:25662:47436,J00121:27:H3GGKBBXX:5:2110:10774:26705,J00121:27:H3GGKBBXX:5:2216:9638:8277,J00121:27:H3GGKBBXX:5:2112:20232:39154,J00121:27:H3GGKBBXX:5:1210:22130:19689,J00121:27:H3GGKBBXX:5:1106:21673:40596,J00121:27:H3GGKBBXX:5:2113:14478:22151,J00121:27:H3GGKBBXX:5:2222:9800:17702,J00121:27:H3GGKBBXX:5:1120:19319:37466,J00121:27:H3GGKBBXX:5:2218:4635:41809,J00121:27:H3GGKBBXX:5:1227:4665:5921,J00121:27:H3GGKBBXX:5:1102:23175:3530,J00121:27:H3GGKBBXX:5:1222:7019:43093,J00121:27:H3GGKBBXX:5:2206:27194:16506,J00121:27:H3GGKBBXX:5:2222:28442:29958,J00121:27:H3GGKBBXX:5:1207:17503:8682,J00121:27:H3GGKBBXX:5:2111:20283:6536,J00121:27:H3GGKBBXX:5:2116:22648:14783,J00121:27:H3GGKBBXX:5:1208:28706:32736,J00121:27:H3GGKBBXX:5:2111:27245:5165,J00121:27:H3GGKBBXX:5:1208:22922:43955,J00121:27:H3GGKBBXX:5:2113:16417:45731,J00121:27:H3GGKBBXX:5:1108:4107:7802,J00121:27:H3GGKBBXX:5:1218:1935:29747,J00121:27:H3GGKBBXX:5:1106:20882:39541,J00121:27:H3GGKBBXX:5:2220:16762:43374,J00121:27:H3GGKBBXX:5:2109:21927:10968,J00121:27:H3GGKBBXX:5:1205:17858:28639,J00121:27:H3GGKBBXX:5:1118:17066:3248,J00121:27:H3GGKBBXX:5:1108:15960:37132,J00121:27:H3GGKBBXX:5:2119:7781:13148,J00121:27:H3GGKBBXX:5:1208:9485:15469;sequence=TATCATTAGAATTCGATTAATTCATCTA;start=175101;subtype=IES;support_ref=6;support_variant=35;type=IES;
scaffold51_166_with_IES	MILORD	internal_eliminated_sequence	177910	177953	.	.	.	ID=MILORD.166.177910.177953;Name=MILORD.166.177910.177953;bounded_by_ta=TRUE;common_boundary=Both;end=177953;ies_id=IESPGM.PTET51.1.166.170571;ies_left_dist=0;ies_min_dist=0;ies_right_dist=0;junction_seq=ttttatcctcagtgcTAtgatgccttgatatt;read_names=J00121:27:H3GGKBBXX:5:2209:21308:14959,J00121:27:H3GGKBBXX:5:2103:7263:2264,J00121:27:H3GGKBBXX:5:2121:3112:33615,J00121:27:H3GGKBBXX:5:2205:13433:45625,J00121:27:H3GGKBBXX:5:1228:7841:14695,J00121:27:H3GGKBBXX:5:1115:18528:7679,J00121:27:H3GGKBBXX:5:1128:28361:8963,J00121:27:H3GGKBBXX:5:1105:16011:34618,J00121:27:H3GGKBBXX:5:2118:24261:43322,J00121:27:H3GGKBBXX:5:2214:28524:42126,J00121:27:H3GGKBBXX:5:2106:19228:45150,J00121:27:H3GGKBBXX:5:2207:5061:38855,J00121:27:H3GGKBBXX:5:2202:24200:34741,J00121:27:H3GGKBBXX:5:1218:24109:28639,J00121:27:H3GGKBBXX:5:1222:24789:29958,J00121:27:H3GGKBBXX:5:1206:25053:33932,J00121:27:H3GGKBBXX:5:1108:16863:23364;sequence=TATACCTAATAATTTAATATATTCAAAATTTATCCATTCATTTG;start=177910;subtype=IES;support_ref=12;support_variant=17;type=IES;
scaffold51_166_with_IES	MILORD	internal_eliminated_sequence	179828	179872	.	.	.	ID=MILORD.166.179828.179872;Name=MILORD.166.179828.179872;bounded_by_ta=TRUE;common_boundary=Both;end=179872;ies_id=IESPGM.PTET51.1.166.172445;ies_left_dist=0;ies_min_dist=0;ies_right_dist=0;junction_seq=aattatgttggcagaTAcaataaaattataac;read_names=J00121:27:H3GGKBBXX:5:2223:12154:6941,J00121:27:H3GGKBBXX:5:2105:26372:12198,J00121:27:H3GGKBBXX:5:2202:2412:32719,J00121:27:H3GGKBBXX:5:2124:8521:39822,J00121:27:H3GGKBBXX:5:1215:20902:48333,J00121:27:H3GGKBBXX:5:1124:13098:35972,J00121:27:H3GGKBBXX:5:2214:3995:22520,J00121:27:H3GGKBBXX:5:1117:20385:1930,J00121:27:H3GGKBBXX:5:1209:24170:47102,J00121:27:H3GGKBBXX:5:1216:14803:12198,J00121:27:H3GGKBBXX:5:2113:16610:8506,J00121:27:H3GGKBBXX:5:1115:23104:48386,J00121:27:H3GGKBBXX:5:2110:16904:2017,J00121:27:H3GGKBBXX:5:2228:16234:13658,J00121:27:H3GGKBBXX:5:1117:5670:28305,J00121:27:H3GGKBBXX:5:1219:26250:9842,J00121:27:H3GGKBBXX:5:2208:20456:30116,J00121:27:H3GGKBBXX:5:1224:16914:42864,J00121:27:H3GGKBBXX:5:2205:12347:42970,J00121:27:H3GGKBBXX:5:1118:21765:7486,J00121:27:H3GGKBBXX:5:2108:22891:16964,J00121:27:H3GGKBBXX:5:1204:27356:32613,J00121:27:H3GGKBBXX:5:1117:26311:38257,J00121:27:H3GGKBBXX:5:1128:22577:34178,J00121:27:H3GGKBBXX:5:1225:13930:41176,J00121:27:H3GGKBBXX:5:2214:12002:1754,J00121:27:H3GGKBBXX:5:1201:27773:29255;sequence=TATAGATCATTCTACAAATTCAATGAGTTATTTATTATTTCACAA;start=179828;subtype=IES;support_ref=3;support_variant=27;type=IES;
scaffold51_166_with_IES	MILORD	internal_eliminated_sequence	180367	180532	.	.	.	ID=MILORD.166.180367.180532;Name=MILORD.166.180367.180532;bounded_by_ta=TRUE;common_boundary=None;end=180532;ies_id=IESPGM.PTET51.1.166.172942;ies_left_dist=3;ies_min_dist=3;ies_right_dist=-75;junction_seq=tatatagattatttgTAttgatattctaaatt;read_names=J00121:27:H3GGKBBXX:5:1213:18751:6660,J00121:27:H3GGKBBXX:5:1212:12753:30028;sequence=TATTATAGCTAACATAGTAATGTTTAATAAATATGTAAATTGCATTTTATAAATAATAATAAATTTTATTAAATAGAATTTCTATTCAATGTACACCATTACTTATTTAATTGAAAGTTATTTAATTAATAAATTACCAAAAAACCATAATATATTTTTCAAACAA;start=180367;subtype=EXTERNAL;support_ref=3;support_variant=2;type=ALTERNATIVE;
scaffold51_166_with_IES	MILORD	internal_eliminated_sequence	180370	180457	.	.	.	ID=MILORD.166.180370.180457;Name=MILORD.166.180370.180457;bounded_by_ta=TRUE;common_boundary=Both;end=180457;ies_id=IESPGM.PTET51.1.166.172942;ies_left_dist=0;ies_min_dist=0;ies_right_dist=0;junction_seq=atagattatttgtatTAcaccattacttattt;read_names=J00121:27:H3GGKBBXX:5:1124:24474:10352,J00121:27:H3GGKBBXX:5:1125:24464:25879,J00121:27:H3GGKBBXX:5:1222:14793:40420,J00121:27:H3GGKBBXX:5:2101:13129:7222,J00121:27:H3GGKBBXX:5:1126:22587:33211,J00121:27:H3GGKBBXX:5:1206:13961:16612,J00121:27:H3GGKBBXX:5:2123:20161:11706,J00121:27:H3GGKBBXX:5:1222:15270:40578,J00121:27:H3GGKBBXX:5:1110:2656:32261,J00121:27:H3GGKBBXX:5:1119:11028:10651,J00121:27:H3GGKBBXX:5:1124:7628:3002,J00121:27:H3GGKBBXX:5:2119:15909:25017,J00121:27:H3GGKBBXX:5:1124:15453:17544,J00121:27:H3GGKBBXX:5:1111:6989:47014,J00121:27:H3GGKBBXX:5:2220:11332:16665,J00121:27:H3GGKBBXX:5:2110:11322:17456,J00121:27:H3GGKBBXX:5:2219:6299:34917,J00121:27:H3GGKBBXX:5:1217:27296:1842,J00121:27:H3GGKBBXX:5:2221:12368:47155,J00121:27:H3GGKBBXX:5:1112:6086:29167,J00121:27:H3GGKBBXX:5:2118:29843:28305,J00121:27:H3GGKBBXX:5:1227:23389:28938,J00121:27:H3GGKBBXX:5:1208:14164:49071,J00121:27:H3GGKBBXX:5:1214:6593:48790,J00121:27:H3GGKBBXX:5:1112:5162:28903,J00121:27:H3GGKBBXX:5:1127:11048:1015,J00121:27:H3GGKBBXX:5:1206:15087:34389,J00121:27:H3GGKBBXX:5:2213:30766:28428,J00121:27:H3GGKBBXX:5:1122:25053:3723,J00121:27:H3GGKBBXX:5:1228:10653:28920,J00121:27:H3GGKBBXX:5:2111:19603:17808,J00121:27:H3GGKBBXX:5:2125:31152:39014,J00121:27:H3GGKBBXX:5:2116:22232:27918,J00121:27:H3GGKBBXX:5:1117:17249:41440,J00121:27:H3GGKBBXX:5:1126:9435:27373,J00121:27:H3GGKBBXX:5:2108:13971:1261,J00121:27:H3GGKBBXX:5:1205:11738:30415,J00121:27:H3GGKBBXX:5:1109:2463:48421,J00121:27:H3GGKBBXX:5:1207:25449:9086,J00121:27:H3GGKBBXX:5:1101:16356:17667,J00121:27:H3GGKBBXX:5:1122:10044:28217,J00121:27:H3GGKBBXX:5:1211:11495:11319,J00121:27:H3GGKBBXX:5:1104:21349:18933,J00121:27:H3GGKBBXX:5:1122:26849:23927,J00121:27:H3GGKBBXX:5:2221:22972:48685;sequence=TATAGCTAACATAGTAATGTTTAATAAATATGTAAATTGCATTTTATAAATAATAATAAATTTTATTAAATAGAATTTCTATTCAATG;start=180370;subtype=IES;support_ref=2;support_variant=45;type=IES;
scaffold51_166_with_IES	MILORD	internal_eliminated_sequence	180370	180586	.	.	.	ID=MILORD.166.180370.180586;Name=MILORD.166.180370.180586;bounded_by_ta=TRUE;common_boundary=LEFT;end=180586;ies_id=IESPGM.PTET51.1.166.172942;ies_left_dist=0;ies_min_dist=0;ies_right_dist=-129;junction_seq=atagattatttgtatTAcatgatcaagacata;read_names=J00121:27:H3GGKBBXX:5:1219:15006:14273,J00121:27:H3GGKBBXX:5:2107:31690:36780,J00121:27:H3GGKBBXX:5:1226:3894:16753;sequence=TATAGCTAACATAGTAATGTTTAATAAATATGTAAATTGCATTTTATAAATAATAATAAATTTTATTAAATAGAATTTCTATTCAATGTACACCATTACTTATTTAATTGAAAGTTATTTAATTAATAAATTACCAAAAAACCATAATATATTTTTCAAACAATATTGATATTCTAAATTTAATATAAATACACAGAATTTTCAAATAGTTCAACTT;start=180370;subtype=PARTIAL_EXTERNAL;support_ref=2;support_variant=3;type=ALTERNATIVE;
scaffold51_166_with_IES	MILORD	internal_eliminated_sequence	180458	180586	.	.	.	ID=MILORD.166.180458.180586;Name=MILORD.166.180458.180586;bounded_by_ta=TRUE;common_boundary=None;end=180586;ies_id=IESPGM.PTET51.1.166.172942;ies_left_dist=-88;ies_min_dist=88;ies_right_dist=-129;junction_seq=aatttctattcaatgTAcatgatcaagacata;read_names=J00121:27:H3GGKBBXX:5:1213:22221:24454;sequence=TACACCATTACTTATTTAATTGAAAGTTATTTAATTAATAAATTACCAAAAAACCATAATATATTTTTCAAACAATATTGATATTCTAAATTTAATATAAATACACAGAATTTTCAAATAGTTCAACTT;start=180458;subtype=MAC;support_ref=1;support_variant=1;type=CRYPTIC;
scaffold51_166_with_IES	MILORD	internal_eliminated_sequence	181034	181078	.	.	.	ID=MILORD.166.181034.181078;Name=MILORD.166.181034.181078;bounded_by_ta=TRUE;common_boundary=Both;end=181078;ies_id=IESPGM.PTET51.1.166.173518;ies_left_dist=0;ies_min_dist=0;ies_right_dist=0;junction_seq=ttcactttgggaatgTAtttgcaattgataga;read_names=J00121:27:H3GGKBBXX:5:2215:26342:38556,J00121:27:H3GGKBBXX:5:2211:5639:47630,J00121:27:H3GGKBBXX:5:2226:28057:6325,J00121:27:H3GGKBBXX:5:2207:29477:17333,J00121:27:H3GGKBBXX:5:1124:29203:35462,J00121:27:H3GGKBBXX:5:1117:21095:47014,J00121:27:H3GGKBBXX:5:2211:16031:27690,J00121:27:H3GGKBBXX:5:1116:13514:23505,J00121:27:H3GGKBBXX:5:2219:19705:30327,J00121:27:H3GGKBBXX:5:2107:9638:16331,J00121:27:H3GGKBBXX:5:2116:27265:10299,J00121:27:H3GGKBBXX:5:1108:2412:48614,J00121:27:H3GGKBBXX:5:2126:3062:36517,J00121:27:H3GGKBBXX:5:1228:21745:23135,J00121:27:H3GGKBBXX:5:2126:15737:20357,J00121:27:H3GGKBBXX:5:1221:6492:6765,J00121:27:H3GGKBBXX:5:1209:8684:3670,J00121:27:H3GGKBBXX:5:2121:32634:6484,J00121:27:H3GGKBBXX:5:2120:20547:23593,J00121:27:H3GGKBBXX:5:1208:13332:18722,J00121:27:H3GGKBBXX:5:2227:30249:28586,J00121:27:H3GGKBBXX:5:1228:13200:37449,J00121:27:H3GGKBBXX:5:1121:10876:22590,J00121:27:H3GGKBBXX:5:2227:21673:41440,J00121:27:H3GGKBBXX:5:2109:11718:36394,J00121:27:H3GGKBBXX:5:2201:13443:41739,J00121:27:H3GGKBBXX:5:2218:25378:36640,J00121:27:H3GGKBBXX:5:2228:27976:19091,J00121:27:H3GGKBBXX:5:1102:26666:6765,J00121:27:H3GGKBBXX:5:1205:12418:10352,J00121:27:H3GGKBBXX:5:2104:10013:19830,J00121:27:H3GGKBBXX:5:1224:21572:32472,J00121:27:H3GGKBBXX:5:2109:28412:41686,J00121:27:H3GGKBBXX:5:2120:26098:48790,J00121:27:H3GGKBBXX:5:2216:13332:46997,J00121:27:H3GGKBBXX:5:2126:23186:32525,J00121:27:H3GGKBBXX:5:2204:30107:19232,J00121:27:H3GGKBBXX:5:2106:28869:42442,J00121:27:H3GGKBBXX:5:2217:28534:29765,J00121:27:H3GGKBBXX:5:2126:25053:17896,J00121:27:H3GGKBBXX:5:2227:9343:24261,J00121:27:H3GGKBBXX:5:1115:10165:29167,J00121:27:H3GGKBBXX:5:1205:8877:12058,J00121:27:H3GGKBBXX:5:2225:27306:7556,J00121:27:H3GGKBBXX:5:2211:28321:36816,J00121:27:H3GGKBBXX:5:1126:5548:29325,J00121:27:H3GGKBBXX:5:2207:29751:2228,J00121:27:H3GGKBBXX:5:2212:12165:39805,J00121:27:H3GGKBBXX:5:1207:26687:17878,J00121:27:H3GGKBBXX:5:1202:23500:39822;sequence=TAGACTCAACCTATGATAATTGAATATTGAATGTAAAATTGAGTG;start=181034;subtype=IES;support_ref=0;support_variant=50;type=IES;
scaffold51_166_with_IES	MILORD	internal_eliminated_sequence	181245	181369	.	.	.	ID=MILORD.166.181245.181369;Name=MILORD.166.181245.181369;bounded_by_ta=TRUE;common_boundary=Both;end=181369;ies_id=IESPGM.PTET51.1.166.173684;ies_left_dist=0;ies_min_dist=0;ies_right_dist=0;junction_seq=tatcaactgaagaggTAttcgatatataatat;read_names=J00121:27:H3GGKBBXX:5:1207:15777:42829,J00121:27:H3GGKBBXX:5:1218:27123:8400,J00121:27:H3GGKBBXX:5:2120:24373:9649,J00121:27:H3GGKBBXX:5:1118:4624:16295,J00121:27:H3GGKBBXX:5:2115:15645:20093,J00121:27:H3GGKBBXX:5:1101:14549:13166,J00121:27:H3GGKBBXX:5:2125:29122:15557,J00121:27:H3GGKBBXX:5:2226:8643:16717,J00121:27:H3GGKBBXX:5:2208:29234:45959,J00121:27:H3GGKBBXX:5:2212:1834:29747,J00121:27:H3GGKBBXX:5:2104:15026:34565,J00121:27:H3GGKBBXX:5:2114:21714:10669,J00121:27:H3GGKBBXX:5:2222:9831:6536,J00121:27:H3GGKBBXX:5:2117:16264:7451,J00121:27:H3GGKBBXX:5:2216:6685:19795,J00121:27:H3GGKBBXX:5:1127:22638:40719,J00121:27:H3GGKBBXX:5:2208:29193:46065;sequence=TATTATAGAGTTTGAAGAATAAATAAAGTGAATGGAAAAGAATATTGATACAGAAAGTTAATATTTTGAAATAAATTTATTAGTAAATTCAATTAAATAGATTAATTAAATATAGTGTATGAGAA;start=181245;subtype=IES;support_ref=6;support_variant=17;type=IES;
scaffold51_166_with_IES	MILORD	internal_eliminated_sequence	183197	183225	.	.	.	ID=MILORD.166.183197.183225;Name=MILORD.166.183197.183225;bounded_by_ta=TRUE;common_boundary=Both;end=183225;ies_id=IESPGM.PTET51.1.166.175511;ies_left_dist=0;ies_min_dist=0;ies_right_dist=0;junction_seq=cctttttttttggaaTActattaatgttgttt;read_names=J00121:27:H3GGKBBXX:5:1221:23135:33141,J00121:27:H3GGKBBXX:5:2227:2859:25861,J00121:27:H3GGKBBXX:5:1128:29944:2141,J00121:27:H3GGKBBXX:5:1125:18548:2615,J00121:27:H3GGKBBXX:5:1106:27448:2774,J00121:27:H3GGKBBXX:5:2205:27164:17333,J00121:27:H3GGKBBXX:5:2220:1641:34934,J00121:27:H3GGKBBXX:5:2218:5101:8365,J00121:27:H3GGKBBXX:5:1120:12875:1648,J00121:27:H3GGKBBXX:5:1108:28990:8717,J00121:27:H3GGKBBXX:5:2218:6309:12427,J00121:27:H3GGKBBXX:5:1108:25794:49177,J00121:27:H3GGKBBXX:5:2226:21501:27004,J00121:27:H3GGKBBXX:5:1125:31375:35532,J00121:27:H3GGKBBXX:5:2120:18345:10844,J00121:27:H3GGKBBXX:5:2228:22567:27479,J00121:27:H3GGKBBXX:5:2228:13839:4374,J00121:27:H3GGKBBXX:5:1222:15006:27461,J00121:27:H3GGKBBXX:5:1103:3752:44218,J00121:27:H3GGKBBXX:5:1102:29031:9280,J00121:27:H3GGKBBXX:5:2206:11373:29184,J00121:27:H3GGKBBXX:5:1123:18629:27584,J00121:27:H3GGKBBXX:5:1111:29660:23206,J00121:27:H3GGKBBXX:5:1203:26504:46188,J00121:27:H3GGKBBXX:5:2215:16498:44394,J00121:27:H3GGKBBXX:5:2210:11272:5798,J00121:27:H3GGKBBXX:5:2124:26047:12972,J00121:27:H3GGKBBXX:5:1225:19441:12708,J00121:27:H3GGKBBXX:5:2223:29376:29079,J00121:27:H3GGKBBXX:5:2205:14286:46575,J00121:27:H3GGKBBXX:5:2212:26301:46680,J00121:27:H3GGKBBXX:5:1213:25205:26494,J00121:27:H3GGKBBXX:5:1205:27580:16120,J00121:27:H3GGKBBXX:5:2214:25702:24648,J00121:27:H3GGKBBXX:5:1108:11403:29272,J00121:27:H3GGKBBXX:5:2217:26819:17544,J00121:27:H3GGKBBXX:5:1115:27082:7451,J00121:27:H3GGKBBXX:5:1207:16396:44781,J00121:27:H3GGKBBXX:5:2228:22841:29712,J00121:27:H3GGKBBXX:5:1124:12144:15821,J00121:27:H3GGKBBXX:5:1114:13301:30274;sequence=TATAGTTTATATTATATATCAATATGCCA;start=183197;subtype=IES;support_ref=0;support_variant=41;type=IES;
scaffold51_166_with_IES	MILORD	internal_eliminated_sequence	184725	184754	.	.	.	ID=MILORD.166.184725.184754;Name=MILORD.166.184725.184754;bounded_by_ta=TRUE;common_boundary=Both;end=184754;ies_id=IESPGM.PTET51.1.166.177010;ies_left_dist=0;ies_min_dist=0;ies_right_dist=0;junction_seq=aatattttctctttgTAccttagcttctatat;read_names=J00121:27:H3GGKBBXX:5:1114:11201:13588,J00121:27:H3GGKBBXX:5:1118:3265:13482,J00121:27:H3GGKBBXX:5:1206:5041:19900,J00121:27:H3GGKBBXX:5:1127:13393:27197,J00121:27:H3GGKBBXX:5:1108:7304:7433,J00121:27:H3GGKBBXX:5:1120:19776:19584,J00121:27:H3GGKBBXX:5:2210:29589:15065,J00121:27:H3GGKBBXX:5:1120:15331:3512,J00121:27:H3GGKBBXX:5:1116:7243:15135,J00121:27:H3GGKBBXX:5:2125:22282:32050,J00121:27:H3GGKBBXX:5:1104:11799:41774,J00121:27:H3GGKBBXX:5:1109:31000:48526,J00121:27:H3GGKBBXX:5:1127:14083:26775,J00121:27:H3GGKBBXX:5:1126:21237:7275,J00121:27:H3GGKBBXX:5:1220:14194:43708,J00121:27:H3GGKBBXX:5:2225:11546:46258,J00121:27:H3GGKBBXX:5:2104:28412:27830,J00121:27:H3GGKBBXX:5:1217:20009:38029,J00121:27:H3GGKBBXX:5:1106:9080:13218,J00121:27:H3GGKBBXX:5:2202:13545:37730,J00121:27:H3GGKBBXX:5:2128:24627:28762,J00121:27:H3GGKBBXX:5:2104:28524:16840,J00121:27:H3GGKBBXX:5:1204:2676:25333,J00121:27:H3GGKBBXX:5:1201:11119:40069,J00121:27:H3GGKBBXX:5:2101:10754:7539,J00121:27:H3GGKBBXX:5:2228:12357:45520,J00121:27:H3GGKBBXX:5:1222:6035:13640,J00121:27:H3GGKBBXX:5:2224:22262:1912;sequence=TATAAGAAGAACTCAATTCTGATTCTACAA;start=184725;subtype=IES;support_ref=6;support_variant=28;type=IES;
scaffold51_166_with_IES	MILORD	internal_eliminated_sequence	184868	184894	.	.	.	ID=MILORD.166.184868.184894;Name=MILORD.166.184868.184894;bounded_by_ta=TRUE;common_boundary=Both;end=184894;ies_id=IESPGM.PTET51.1.166.177123;ies_left_dist=0;ies_min_dist=0;ies_right_dist=0;junction_seq=cattagatctaatagTAcctattttcaattat;read_names=J00121:27:H3GGKBBXX:5:1128:25560:40965,J00121:27:H3GGKBBXX:5:2119:24566:8154,J00121:27:H3GGKBBXX:5:2119:27458:30960,J00121:27:H3GGKBBXX:5:1123:11403:15135,J00121:27:H3GGKBBXX:5:2128:24901:45942,J00121:27:H3GGKBBXX:5:2219:8765:7187,J00121:27:H3GGKBBXX:5:1221:9536:31242,J00121:27:H3GGKBBXX:5:2115:13220:26723,J00121:27:H3GGKBBXX:5:1227:8085:28270,J00121:27:H3GGKBBXX:5:2124:28412:35637,J00121:27:H3GGKBBXX:5:1105:27955:33510,J00121:27:H3GGKBBXX:5:1227:4898:23944,J00121:27:H3GGKBBXX:5:2201:16985:39189,J00121:27:H3GGKBBXX:5:2104:30431:33229,J00121:27:H3GGKBBXX:5:1218:16488:3899,J00121:27:H3GGKBBXX:5:1213:19258:32824,J00121:27:H3GGKBBXX:5:2216:8988:25615,J00121:27:H3GGKBBXX:5:1126:23328:31365,J00121:27:H3GGKBBXX:5:2105:29751:39084,J00121:27:H3GGKBBXX:5:1109:15067:1859,J00121:27:H3GGKBBXX:5:1220:14357:39066,J00121:27:H3GGKBBXX:5:2106:32035:43708,J00121:27:H3GGKBBXX:5:1127:14164:34477,J00121:27:H3GGKBBXX:5:2116:3823:8963,J00121:27:H3GGKBBXX:5:2211:7344:11864,J00121:27:H3GGKBBXX:5:2224:16681:7644,J00121:27:H3GGKBBXX:5:1113:14133:11882,J00121:27:H3GGKBBXX:5:2219:3630:41757,J00121:27:H3GGKBBXX:5:1213:22364:18124,J00121:27:H3GGKBBXX:5:2215:19786:40069,J00121:27:H3GGKBBXX:5:1107:26565:39365,J00121:27:H3GGKBBXX:5:1121:20192:10247,J00121:27:H3GGKBBXX:5:1102:28909:41774,J00121:27:H3GGKBBXX:5:1217:10866:32314,J00121:27:H3GGKBBXX:5:1123:3945:3371,J00121:27:H3GGKBBXX:5:1112:11373:19126,J00121:27:H3GGKBBXX:5:1205:22211:11706,J00121:27:H3GGKBBXX:5:1102:15645:5921,J00121:27:H3GGKBBXX:5:1107:10318:23417,J00121:27:H3GGKBBXX:5:2221:20598:40877,J00121:27:H3GGKBBXX:5:1112:16244:35374,J00121:27:H3GGKBBXX:5:1105:25083:48614,J00121:27:H3GGKBBXX:5:2228:11353:45572,J00121:27:H3GGKBBXX:5:2223:16701:24032,J00121:27:H3GGKBBXX:5:1127:27022:38011,J00121:27:H3GGKBBXX:5:2119:28990:20744,J00121:27:H3GGKBBXX:5:1114:22282:23083,J00121:27:H3GGKBBXX:5:2107:24211:41581,J00121:27:H3GGKBBXX:5:2210:27864:23188,J00121:27:H3GGKBBXX:5:2224:13646:48772,J00121:27:H3GGKBBXX:5:2120:7882:29290,J00121:27:H3GGKBBXX:5:1115:22617:32806,J00121:27:H3GGKBBXX:5:2109:11444:22168,J00121:27:H3GGKBBXX:5:1207:25134:29290,J00121:27:H3GGKBBXX:5:2124:11657:24437,J00121:27:H3GGKBBXX:5:1228:21511:8805,J00121:27:H3GGKBBXX:5:2221:5812:34670,J00121:27:H3GGKBBXX:5:2110:15534:1543,J00121:27:H3GGKBBXX:5:2222:28655:16858,J00121:27:H3GGKBBXX:5:2222:17655:1842,J00121:27:H3GGKBBXX:5:2207:23145:15961,J00121:27:H3GGKBBXX:5:1219:6867:3160,J00121:27:H3GGKBBXX:5:1121:9587:30063,J00121:27:H3GGKBBXX:5:1223:20862:27443,J00121:27:H3GGKBBXX:5:1124:10155:19689;sequence=TATAGTAGGTGATCTTTAATTGTACAA;start=184868;subtype=IES;support_ref=0;support_variant=65;type=IES;
scaffold51_166_with_IES	MILORD	internal_eliminated_sequence	185268	185296	.	.	.	ID=MILORD.166.185268.185296;Name=MILORD.166.185268.185296;bounded_by_ta=TRUE;common_boundary=Both;end=185296;ies_id=IESPGM.PTET51.1.166.177496;ies_left_dist=0;ies_min_dist=0;ies_right_dist=0;junction_seq=agaataagttaataaTAtcataataaatatta;read_names=J00121:27:H3GGKBBXX:5:2225:7375:45854,J00121:27:H3GGKBBXX:5:2206:29285:36341,J00121:27:H3GGKBBXX:5:1206:27214:35848,J00121:27:H3GGKBBXX:5:1214:14874:47208,J00121:27:H3GGKBBXX:5:2206:3275:8295,J00121:27:H3GGKBBXX:5:1218:10013:24859,J00121:27:H3GGKBBXX:5:1125:25773:38556,J00121:27:H3GGKBBXX:5:2225:24444:10159,J00121:27:H3GGKBBXX:5:2106:13342:12867,J00121:27:H3GGKBBXX:5:1105:21146:41721,J00121:27:H3GGKBBXX:5:2211:25489:33105,J00121:27:H3GGKBBXX:5:1108:18507:43374,J00121:27:H3GGKBBXX:5:2225:17604:35057,J00121:27:H3GGKBBXX:5:1215:14844:48491,J00121:27:H3GGKBBXX:5:2214:31253:12110,J00121:27:H3GGKBBXX:5:1104:3833:40350,J00121:27:H3GGKBBXX:5:1103:8298:38697,J00121:27:H3GGKBBXX:5:2216:6025:47383,J00121:27:H3GGKBBXX:5:1208:5690:10159,J00121:27:H3GGKBBXX:5:1109:21085:43972,J00121:27:H3GGKBBXX:5:1221:4107:32279,J00121:27:H3GGKBBXX:5:1222:26200:3635,J00121:27:H3GGKBBXX:5:1219:16072:40174,J00121:27:H3GGKBBXX:5:2218:26118:14748,J00121:27:H3GGKBBXX:5:2216:31040:1824,J00121:27:H3GGKBBXX:5:2226:12692:42020,J00121:27:H3GGKBBXX:5:2125:14986:28938,J00121:27:H3GGKBBXX:5:2112:9333:37361,J00121:27:H3GGKBBXX:5:2226:22678:34706,J00121:27:H3GGKBBXX:5:2107:20415:16506,J00121:27:H3GGKBBXX:5:2213:16478:42425,J00121:27:H3GGKBBXX:5:1107:11566:5464,J00121:27:H3GGKBBXX:5:1106:15442:21149,J00121:27:H3GGKBBXX:5:2124:20882:1314,J00121:27:H3GGKBBXX:5:1115:17939:4268,J00121:27:H3GGKBBXX:5:1215:20770:5552,J00121:27:H3GGKBBXX:5:2213:16782:41827,J00121:27:H3GGKBBXX:5:1220:18619:16981,J00121:27:H3GGKBBXX:5:2213:13575:43620,J00121:27:H3GGKBBXX:5:2104:20872:39172,J00121:27:H3GGKBBXX:5:2203:8369:18036,J00121:27:H3GGKBBXX:5:1102:9922:46117,J00121:27:H3GGKBBXX:5:2213:29934:41053,J00121:27:H3GGKBBXX:5:1215:5335:34090,J00121:27:H3GGKBBXX:5:2213:11880:28622,J00121:27:H3GGKBBXX:5:2121:24221:14273,J00121:27:H3GGKBBXX:5:2201:19481:33457,J00121:27:H3GGKBBXX:5:1117:3123:31664,J00121:27:H3GGKBBXX:5:2103:8816:34424,J00121:27:H3GGKBBXX:5:2216:20090:37572;sequence=TACAGTTTGTGTGCATTATTTATATACTG;start=185268;subtype=IES;support_ref=3;support_variant=50;type=IES;
scaffold51_166_with_IES	MILORD	internal_eliminated_sequence	186348	186374	.	.	.	ID=MILORD.166.186348.186374;Name=MILORD.166.186348.186374;bounded_by_ta=TRUE;common_boundary=Both;end=186374;ies_id=IESPGM.PTET51.1.166.178547;ies_left_dist=0;ies_min_dist=0;ies_right_dist=0;junction_seq=tccttgactttgcttTActtaggaaataaaaa;read_names=J00121:27:H3GGKBBXX:5:2126:10074:35092,J00121:27:H3GGKBBXX:5:1109:7892:41651,J00121:27:H3GGKBBXX:5:1104:7659:9244,J00121:27:H3GGKBBXX:5:2214:27539:48438,J00121:27:H3GGKBBXX:5:2107:4868:37607,J00121:27:H3GGKBBXX:5:1207:14306:32543,J00121:27:H3GGKBBXX:5:1227:13159:16981,J00121:27:H3GGKBBXX:5:1107:9831:44693,J00121:27:H3GGKBBXX:5:1221:29356:11706,J00121:27:H3GGKBBXX:5:2103:18487:13623,J00121:27:H3GGKBBXX:5:2202:26301:6871,J00121:27:H3GGKBBXX:5:2226:28544:28868,J00121:27:H3GGKBBXX:5:1122:6197:47401,J00121:27:H3GGKBBXX:5:2108:22120:28885,J00121:27:H3GGKBBXX:5:2111:5974:30239,J00121:27:H3GGKBBXX:5:2101:7902:18845,J00121:27:H3GGKBBXX:5:1123:24444:30978,J00121:27:H3GGKBBXX:5:2202:2402:34073,J00121:27:H3GGKBBXX:5:2207:7415:13218,J00121:27:H3GGKBBXX:5:1127:21673:32543,J00121:27:H3GGKBBXX:5:2219:18741:4040,J00121:27:H3GGKBBXX:5:2218:28777:1490,J00121:27:H3GGKBBXX:5:1218:25997:36833,J00121:27:H3GGKBBXX:5:1115:24566:34073,J00121:27:H3GGKBBXX:5:1107:18304:28041,J00121:27:H3GGKBBXX:5:1225:6614:33914,J00121:27:H3GGKBBXX:5:2202:18365:38486,J00121:27:H3GGKBBXX:5:2205:24008:38732,J00121:27:H3GGKBBXX:5:2202:12033:48016,J00121:27:H3GGKBBXX:5:2113:22769:5780,J00121:27:H3GGKBBXX:5:1227:31101:8013,J00121:27:H3GGKBBXX:5:2202:18040:37466,J00121:27:H3GGKBBXX:5:1112:24282:44799,J00121:27:H3GGKBBXX:5:1208:24576:5288,J00121:27:H3GGKBBXX:5:1223:18883:6044,J00121:27:H3GGKBBXX:5:1203:6471:21711,J00121:27:H3GGKBBXX:5:1214:27620:23399,J00121:27:H3GGKBBXX:5:2215:30695:45537,J00121:27:H3GGKBBXX:5:2206:4878:5306,J00121:27:H3GGKBBXX:5:1213:18588:12181,J00121:27:H3GGKBBXX:5:2208:16995:22151,J00121:27:H3GGKBBXX:5:2227:21298:15926,J00121:27:H3GGKBBXX:5:1216:11332:11179,J00121:27:H3GGKBBXX:5:2113:23541:28674;sequence=TATGACTAAAATAACTTATTCTGATTA;start=186348;subtype=IES;support_ref=0;support_variant=44;type=IES;
scaffold51_166_with_IES	MILORD	internal_eliminated_sequence	186736	186791	.	.	.	ID=MILORD.166.186736.186791;Name=MILORD.166.186736.186791;bounded_by_ta=TRUE;common_boundary=None;end=186791;ies_id=IESPGM.PTET51.1.166.178547;ies_left_dist=-388;ies_min_dist=388;ies_right_dist=-417;junction_seq=taaattatgattttgTAcatattttcatcact;read_names=J00121:27:H3GGKBBXX:5:2111:16478:37748;sequence=TACAGTATAATAAGTTGATTTCAATATGATACATATATTAAATATCTTTATATCAA;start=186736;subtype=MAC;support_ref=123;support_variant=1;type=CRYPTIC;
scaffold51_166_with_IES	MILORD	internal_eliminated_sequence	187351	187378	.	.	.	ID=MILORD.166.187351.187378;Name=MILORD.166.187351.187378;bounded_by_ta=TRUE;common_boundary=Both;end=187378;ies_id=IESPGM.PTET51.1.166.179523;ies_left_dist=0;ies_min_dist=0;ies_right_dist=0;junction_seq=ataattatttttggaTAattctattgaattag;read_names=J00121:27:H3GGKBBXX:5:2112:27285:42864,J00121:27:H3GGKBBXX:5:1208:8389:8576,J00121:27:H3GGKBBXX:5:2222:15209:21236,J00121:27:H3GGKBBXX:5:2104:29031:38539,J00121:27:H3GGKBBXX:5:1219:17584:37871,J00121:27:H3GGKBBXX:5:1119:11931:46645,J00121:27:H3GGKBBXX:5:1123:19410:24999,J00121:27:H3GGKBBXX:5:1116:11586:45203,J00121:27:H3GGKBBXX:5:1103:6309:4690,J00121:27:H3GGKBBXX:5:2103:16224:37449,J00121:27:H3GGKBBXX:5:2102:15260:22450,J00121:27:H3GGKBBXX:5:1102:3975:24947,J00121:27:H3GGKBBXX:5:1116:3975:35813,J00121:27:H3GGKBBXX:5:1127:20983:17386;sequence=TATAAAAAAGATAATTAAGATTTAATTA;start=187351;subtype=IES;support_ref=1;support_variant=14;type=IES;
scaffold51_166_with_IES	MILORD	internal_eliminated_sequence	187409	187462	.	.	.	ID=MILORD.166.187409.187462;Name=MILORD.166.187409.187462;bounded_by_ta=TRUE;common_boundary=Both;end=187462;ies_id=IESPGM.PTET51.1.166.179553;ies_left_dist=0;ies_min_dist=0;ies_right_dist=0;junction_seq=agattttagtggtttTAaaactgcctagatta;read_names=J00121:27:H3GGKBBXX:5:2122:31517:35637,J00121:27:H3GGKBBXX:5:2213:6674:2369,J00121:27:H3GGKBBXX:5:2207:23591:22291,J00121:27:H3GGKBBXX:5:1115:2118:12867,J00121:27:H3GGKBBXX:5:1107:25134:17403;sequence=TATAGTTATTGAGAAATTAATGTATTTATTACATAATAATATTAAATTCAATTA;start=187409;subtype=IES;support_ref=0;support_variant=5;type=IES;
scaffold51_166_with_IES	MILORD	internal_eliminated_sequence	187945	188053	.	.	.	ID=MILORD.166.187945.188053;Name=MILORD.166.187945.188053;bounded_by_ta=TRUE;common_boundary=Both;end=188053;ies_id=IESPGM.PTET51.1.166.180035;ies_left_dist=0;ies_min_dist=0;ies_right_dist=0;junction_seq=gagcaaggataatgcTAtttatttctaaaatt;read_names=J00121:27:H3GGKBBXX:5:2223:24038:25562,J00121:27:H3GGKBBXX:5:1117:30655:9350,J00121:27:H3GGKBBXX:5:1118:30320:22450,J00121:27:H3GGKBBXX:5:2126:7334:17649,J00121:27:H3GGKBBXX:5:1109:17746:45994,J00121:27:H3GGKBBXX:5:2223:21491:46610,J00121:27:H3GGKBBXX:5:1222:23591:9913,J00121:27:H3GGKBBXX:5:2201:5000:39172,J00121:27:H3GGKBBXX:5:2207:10318:20674,J00121:27:H3GGKBBXX:5:1201:7101:32086,J00121:27:H3GGKBBXX:5:1214:27904:27936,J00121:27:H3GGKBBXX:5:1103:13037:2105,J00121:27:H3GGKBBXX:5:1217:12865:8348,J00121:27:H3GGKBBXX:5:2126:19045:33932,J00121:27:H3GGKBBXX:5:1116:11698:23557,J00121:27:H3GGKBBXX:5:1201:15026:35901,J00121:27:H3GGKBBXX:5:1219:23896:18036,J00121:27:H3GGKBBXX:5:1119:17300:23698,J00121:27:H3GGKBBXX:5:1213:27671:15504;sequence=TAAGAATAATTAGGAGTTCTAACTGATATTCTCTATAGAATTTCTTTATTTCTAATTAATTTAACTTATATAAATATAGATAATATATGAAAAGTAATTAAGCCCATTG;start=187945;subtype=IES;support_ref=10;support_variant=19;type=IES;
scaffold51_166_with_IES	MILORD	internal_eliminated_sequence	188321	188429	.	.	.	ID=MILORD.166.188321.188429;Name=MILORD.166.188321.188429;bounded_by_ta=TRUE;common_boundary=LEFT;end=188429;ies_id=IESPGM.PTET51.1.166.180302;ies_left_dist=0;ies_min_dist=0;ies_right_dist=-2;junction_seq=tatcagaaagactatTAagagaaaggagaaaa;read_names=J00121:27:H3GGKBBXX:5:1212:20547:40965,J00121:27:H3GGKBBXX:5:1125:11606:7926;sequence=TATAGCCATTTTGAAAATGTTTACATAAGATTTTATGAGATTGTAGCAATTAGGATTATAGATAGAAGGATATTTTAATGATGTCAACAGCACTTTCTAATAGACTGTA;start=188321;subtype=PARTIAL_EXTERNAL;support_ref=6;support_variant=2;type=ALTERNATIVE;
scaffold51_166_with_IES	MILORD	internal_eliminated_sequence	188321	188427	.	.	.	ID=MILORD.166.188321.188427;Name=MILORD.166.188321.188427;bounded_by_ta=TRUE;common_boundary=Both;end=188427;ies_id=IESPGM.PTET51.1.166.180302;ies_left_dist=0;ies_min_dist=0;ies_right_dist=0;junction_seq=tatcagaaagactatTAtaagagaaaggagaa;read_names=J00121:27:H3GGKBBXX:5:2207:20101:7662,J00121:27:H3GGKBBXX:5:1217:17462:8189,J00121:27:H3GGKBBXX:5:2120:17614:1806,J00121:27:H3GGKBBXX:5:2109:31659:45238,J00121:27:H3GGKBBXX:5:1113:19167:32877,J00121:27:H3GGKBBXX:5:2208:2767:1472,J00121:27:H3GGKBBXX:5:2216:2534:28393,J00121:27:H3GGKBBXX:5:2114:2209:30609,J00121:27:H3GGKBBXX:5:2115:26332:16137,J00121:27:H3GGKBBXX:5:1101:13332:6519,J00121:27:H3GGKBBXX:5:1225:10764:24190,J00121:27:H3GGKBBXX:5:1123:22912:4549,J00121:27:H3GGKBBXX:5:2218:18467:36728,J00121:27:H3GGKBBXX:5:2205:2696:4971,J00121:27:H3GGKBBXX:5:2220:26433:39242,J00121:27:H3GGKBBXX:5:2123:2311:9297,J00121:27:H3GGKBBXX:5:2210:22678:16735,J00121:27:H3GGKBBXX:5:1125:20141:25457,J00121:27:H3GGKBBXX:5:2103:3965:1965,J00121:27:H3GGKBBXX:5:1115:4350:16559,J00121:27:H3GGKBBXX:5:2224:5660:29483,J00121:27:H3GGKBBXX:5:1128:29366:16014,J00121:27:H3GGKBBXX:5:1208:29244:27619,J00121:27:H3GGKBBXX:5:1218:4858:32947,J00121:27:H3GGKBBXX:5:2119:25784:31681,J00121:27:H3GGKBBXX:5:2224:22851:21395;sequence=TATAGCCATTTTGAAAATGTTTACATAAGATTTTATGAGATTGTAGCAATTAGGATTATAGATAGAAGGATATTTTAATGATGTCAACAGCACTTTCTAATAGACTG;start=188321;subtype=IES;support_ref=12;support_variant=26;type=IES;
scaffold51_166_with_IES	MILORD	internal_eliminated_sequence	189079	189125	.	.	.	ID=MILORD.166.189079.189125;Name=MILORD.166.189079.189125;bounded_by_ta=TRUE;common_boundary=Both;end=189125;ies_id=IESPGM.PTET51.1.166.180953;ies_left_dist=0;ies_min_dist=0;ies_right_dist=0;junction_seq=gatgcaaaatgtattTAttattgactctaagt;read_names=J00121:27:H3GGKBBXX:5:2211:5832:37835,J00121:27:H3GGKBBXX:5:1203:16884:18019,J00121:27:H3GGKBBXX:5:2115:28209:13236,J00121:27:H3GGKBBXX:5:2208:27143:16383,J00121:27:H3GGKBBXX:5:1214:7364:3530,J00121:27:H3GGKBBXX:5:2212:15869:30362,J00121:27:H3GGKBBXX:5:2207:6603:18458,J00121:27:H3GGKBBXX:5:1119:5863:25087,J00121:27:H3GGKBBXX:5:2121:25946:5024,J00121:27:H3GGKBBXX:5:1111:22069:47471,J00121:27:H3GGKBBXX:5:1219:29518:44904,J00121:27:H3GGKBBXX:5:1214:23328:41915,J00121:27:H3GGKBBXX:5:2110:28321:6466,J00121:27:H3GGKBBXX:5:1127:8004:33193,J00121:27:H3GGKBBXX:5:1213:27691:18951,J00121:27:H3GGKBBXX:5:1126:25195:12726,J00121:27:H3GGKBBXX:5:1114:7953:19496,J00121:27:H3GGKBBXX:5:1125:20009:40948,J00121:27:H3GGKBBXX:5:2226:7781:48315,J00121:27:H3GGKBBXX:5:1123:14823:26547,J00121:27:H3GGKBBXX:5:1214:9404:11530,J00121:27:H3GGKBBXX:5:2109:29488:28604,J00121:27:H3GGKBBXX:5:2226:17939:31277,J00121:27:H3GGKBBXX:5:1118:14945:25386,J00121:27:H3GGKBBXX:5:1203:4208:11882,J00121:27:H3GGKBBXX:5:2219:16133:32508,J00121:27:H3GGKBBXX:5:2201:18568:18863,J00121:27:H3GGKBBXX:5:2215:18091:32033,J00121:27:H3GGKBBXX:5:1101:7375:48386,J00121:27:H3GGKBBXX:5:2116:6380:23698,J00121:27:H3GGKBBXX:5:1215:6938:3530,J00121:27:H3GGKBBXX:5:1107:16244:26019,J00121:27:H3GGKBBXX:5:2118:18416:26265,J00121:27:H3GGKBBXX:5:1106:26463:14432,J00121:27:H3GGKBBXX:5:1213:7902:17051,J00121:27:H3GGKBBXX:5:1112:16904:19355,J00121:27:H3GGKBBXX:5:1103:28412:47102,J00121:27:H3GGKBBXX:5:2213:24769:17438,J00121:27:H3GGKBBXX:5:2116:14448:2510,J00121:27:H3GGKBBXX:5:1215:7202:5780,J00121:27:H3GGKBBXX:5:2206:16478:48122,J00121:27:H3GGKBBXX:5:2209:4980:15645,J00121:27:H3GGKBBXX:5:1103:4797:34073,J00121:27:H3GGKBBXX:5:2116:26413:33123,J00121:27:H3GGKBBXX:5:1108:26869:3846,J00121:27:H3GGKBBXX:5:1128:25002:1525,J00121:27:H3GGKBBXX:5:1112:11627:17561,J00121:27:H3GGKBBXX:5:2215:24464:22116,J00121:27:H3GGKBBXX:5:1206:12723:22028,J00121:27:H3GGKBBXX:5:1107:7456:23487,J00121:27:H3GGKBBXX:5:1108:5792:39559,J00121:27:H3GGKBBXX:5:2203:28737:17034,J00121:27:H3GGKBBXX:5:1228:11718:6009,J00121:27:H3GGKBBXX:5:1116:17827:12656,J00121:27:H3GGKBBXX:5:1103:3823:7310,J00121:27:H3GGKBBXX:5:2210:4036:26705,J00121:27:H3GGKBBXX:5:2212:3599:38504;sequence=TACACTTAAATAAATACAAAATTATTATAGCCTATATAGATTATCTG;start=189079;subtype=IES;support_ref=3;support_variant=57;type=IES;
scaffold51_166_with_IES	MILORD	internal_eliminated_sequence	190249	190296	.	.	.	ID=MILORD.166.190249.190296;Name=MILORD.166.190249.190296;bounded_by_ta=TRUE;common_boundary=Both;end=190296;ies_id=IESPGM.PTET51.1.166.182076;ies_left_dist=0;ies_min_dist=0;ies_right_dist=0;junction_seq=gatgaattagtatggTAcaagtttattattta;read_names=J00121:27:H3GGKBBXX:5:2206:7304:37642,J00121:27:H3GGKBBXX:5:2208:22343:8734,J00121:27:H3GGKBBXX:5:1103:14418:17438,J00121:27:H3GGKBBXX:5:1225:26859:39101,J00121:27:H3GGKBBXX:5:1111:11008:30626,J00121:27:H3GGKBBXX:5:1125:9222:9174,J00121:27:H3GGKBBXX:5:1214:25205:37009,J00121:27:H3GGKBBXX:5:1109:11637:41528,J00121:27:H3GGKBBXX:5:1121:22262:4655,J00121:27:H3GGKBBXX:5:2113:11962:18001,J00121:27:H3GGKBBXX:5:2228:2260:20041,J00121:27:H3GGKBBXX:5:2221:25631:31839,J00121:27:H3GGKBBXX:5:1203:30117:12814,J00121:27:H3GGKBBXX:5:1111:19360:18441,J00121:27:H3GGKBBXX:5:1117:24119:19197,J00121:27:H3GGKBBXX:5:2201:30787:16436,J00121:27:H3GGKBBXX:5:2209:12672:6185,J00121:27:H3GGKBBXX:5:2204:13342:21518,J00121:27:H3GGKBBXX:5:2223:22323:28991,J00121:27:H3GGKBBXX:5:2111:19441:45555,J00121:27:H3GGKBBXX:5:2121:30269:9772,J00121:27:H3GGKBBXX:5:2120:31375:10141,J00121:27:H3GGKBBXX:5:1102:23277:24700,J00121:27:H3GGKBBXX:5:1226:17878:37396,J00121:27:H3GGKBBXX:5:2208:1560:28850,J00121:27:H3GGKBBXX:5:2223:23541:15451,J00121:27:H3GGKBBXX:5:1208:18781:32736,J00121:27:H3GGKBBXX:5:1215:21034:20076,J00121:27:H3GGKBBXX:5:1102:18335:26863,J00121:27:H3GGKBBXX:5:1216:10439:7873,J00121:27:H3GGKBBXX:5:2128:24748:11179,J00121:27:H3GGKBBXX:5:1213:17026:5112,J00121:27:H3GGKBBXX:5:2219:26606:36939,J00121:27:H3GGKBBXX:5:1205:26098:32437,J00121:27:H3GGKBBXX:5:1114:16204:10686,J00121:27:H3GGKBBXX:5:1213:29883:35479,J00121:27:H3GGKBBXX:5:2209:13372:29976,J00121:27:H3GGKBBXX:5:2211:15747:17526,J00121:27:H3GGKBBXX:5:1108:15351:19056,J00121:27:H3GGKBBXX:5:1206:14793:12743,J00121:27:H3GGKBBXX:5:1223:21176:35092,J00121:27:H3GGKBBXX:5:1107:4817:43849,J00121:27:H3GGKBBXX:5:2208:15859:17931,J00121:27:H3GGKBBXX:5:1108:18142:2017,J00121:27:H3GGKBBXX:5:1104:22780:18177,J00121:27:H3GGKBBXX:5:1214:26220:25861,J00121:27:H3GGKBBXX:5:1222:23419:24208,J00121:27:H3GGKBBXX:5:2222:26413:20041,J00121:27:H3GGKBBXX:5:1116:11749:30609,J00121:27:H3GGKBBXX:5:2102:29447:13939,J00121:27:H3GGKBBXX:5:2126:28006:27865,J00121:27:H3GGKBBXX:5:2225:18142:18335,J00121:27:H3GGKBBXX:5:2102:21115:22327,J00121:27:H3GGKBBXX:5:2203:7618:22291,J00121:27:H3GGKBBXX:5:1214:26220:25966,J00121:27:H3GGKBBXX:5:1115:26189:41211,J00121:27:H3GGKBBXX:5:1206:8755:14871,J00121:27:H3GGKBBXX:5:2116:13393:33316,J00121:27:H3GGKBBXX:5:1110:10247:30749,J00121:27:H3GGKBBXX:5:2106:21359:6958,J00121:27:H3GGKBBXX:5:2106:12347:32384,J00121:27:H3GGKBBXX:5:2216:10622:33158,J00121:27:H3GGKBBXX:5:1204:20577:2615,J00121:27:H3GGKBBXX:5:1206:8552:12691,J00121:27:H3GGKBBXX:5:1212:23602:40209,J00121:27:H3GGKBBXX:5:1203:11627:42179,J00121:27:H3GGKBBXX:5:2208:30117:12532,J00121:27:H3GGKBBXX:5:2211:6959:19109,J00121:27:H3GGKBBXX:5:1119:9678:42284,J00121:27:H3GGKBBXX:5:2205:3539:11952,J00121:27:H3GGKBBXX:5:2227:26047:45396,J00121:27:H3GGKBBXX:5:1101:26433:3020,J00121:27:H3GGKBBXX:5:2223:9374:39893,J00121:27:H3GGKBBXX:5:1122:21633:15873;sequence=TATTATTAATATTCATATTGTAATAAAAATTGACATAACTATTTACAA;start=190249;subtype=IES;support_ref=2;support_variant=74;type=IES;
scaffold51_166_with_IES	MILORD	internal_eliminated_sequence	190990	191506	.	.	.	ID=MILORD.166.190990.191506;Name=MILORD.166.190990.191506;bounded_by_ta=TRUE;common_boundary=Both;end=191506;ies_id=IESPGM.PTET51.1.166.182769;ies_left_dist=0;ies_min_dist=0;ies_right_dist=0;junction_seq=attgagaagttaggaTAtcacaaatatgaatt;read_names=J00121:27:H3GGKBBXX:5:2219:14154:4040,J00121:27:H3GGKBBXX:5:2101:19441:20340,J00121:27:H3GGKBBXX:5:1113:12652:11108,J00121:27:H3GGKBBXX:5:2223:24170:25228,J00121:27:H3GGKBBXX:5:1104:11079:27514,J00121:27:H3GGKBBXX:5:1207:6258:16735,J00121:27:H3GGKBBXX:5:1103:12611:41106,J00121:27:H3GGKBBXX:5:1221:10693:43269,J00121:27:H3GGKBBXX:5:2106:27407:3512,J00121:27:H3GGKBBXX:5:1203:17624:30661,J00121:27:H3GGKBBXX:5:1121:13606:30380,J00121:27:H3GGKBBXX:5:2128:14215:24894,J00121:27:H3GGKBBXX:5:1202:13768:13711,J00121:27:H3GGKBBXX:5:2215:8460:9367,J00121:27:H3GGKBBXX:5:1206:12368:28692,J00121:27:H3GGKBBXX:5:2120:15260:13763,J00121:27:H3GGKBBXX:5:1121:11302:32086,J00121:27:H3GGKBBXX:5:2101:19116:6413,J00121:27:H3GGKBBXX:5:2228:19207:31048,J00121:27:H3GGKBBXX:5:1227:23571:35655,J00121:27:H3GGKBBXX:5:2104:24200:36851,J00121:27:H3GGKBBXX:5:1213:12784:32261,J00121:27:H3GGKBBXX:5:2206:11201:29765,J00121:27:H3GGKBBXX:5:2206:23642:44148,J00121:27:H3GGKBBXX:5:1103:20933:26934,J00121:27:H3GGKBBXX:5:1218:12763:8840,J00121:27:H3GGKBBXX:5:2126:18700:48104,J00121:27:H3GGKBBXX:5:2205:3630:11266,J00121:27:H3GGKBBXX:5:1211:28128:26213,J00121:27:H3GGKBBXX:5:1106:27945:3741,J00121:27:H3GGKBBXX:5:1219:25337:5059,J00121:27:H3GGKBBXX:5:1205:10226:42601,J00121:27:H3GGKBBXX:5:2210:15635:32490,J00121:27:H3GGKBBXX:5:2227:25002:41757,J00121:27:H3GGKBBXX:5:2118:23064:8260,J00121:27:H3GGKBBXX:5:2225:24840:1420,J00121:27:H3GGKBBXX:5:1104:13271:14572,J00121:27:H3GGKBBXX:5:2212:27570:11425,J00121:27:H3GGKBBXX:5:1122:22211:30169,J00121:27:H3GGKBBXX:5:2209:29640:7275,J00121:27:H3GGKBBXX:5:2204:23307:44271,J00121:27:H3GGKBBXX:5:2221:26606:46399,J00121:27:H3GGKBBXX:5:2103:24089:29378;sequence=TACACCCAATCTATCAATCTCTAATATTTATATATATTATCTTATAAACAAATATGTTTAGAATAATTATGAAAATTTATAGTATAAATGAGATTTACGATAAATAATGACTAAGATAAACTTTTTTAATTCTAATCTTATTTATTATTAAAAATTTGTTCTTCTAATTTTTTAATTAATTCAACATCCTCCTCCGAGCAGCTGGGCTCGACTGGGTTGTCTGGGGCACCTGTTGTTTTAAATCTCACTCTCTTCCCCTTTCTTTTATCGTTATTCCTTAATATGTCATCATGTCCACTCTGGCTCTTCCACTATCCCTCGGGTCCTAGGGAAGGGTCAGGAGGCGAAACCTCGGGGCATGCCATTTATGACATCACGATAAATTTTTAATATAATTTTCTTTTAATTATATTATTTTATACCTAAATATATTTCCTTCAAAATCTTTATATGTTTAACATTAAAAATAGATAATATATTCACAATTGATTATCATAAAAATGATTCAATTCTAATG;start=190990;subtype=IES;support_ref=4;support_variant=43;type=IES;
scaffold51_166_with_IES	MILORD	internal_eliminated_sequence	191980	192024	.	.	.	ID=MILORD.166.191980.192024;Name=MILORD.166.191980.192024;bounded_by_ta=TRUE;common_boundary=Both;end=192024;ies_id=IESPGM.PTET51.1.166.183242;ies_left_dist=0;ies_min_dist=0;ies_right_dist=0;junction_seq=tcctctgtaattggaTAcaacaaaattataaa;read_names=J00121:27:H3GGKBBXX:5:1113:15859:31400,J00121:27:H3GGKBBXX:5:1109:8430:17016,J00121:27:H3GGKBBXX:5:1224:14407:15029,J00121:27:H3GGKBBXX:5:2201:27245:16770,J00121:27:H3GGKBBXX:5:2102:14387:37326,J00121:27:H3GGKBBXX:5:1115:4472:12198,J00121:27:H3GGKBBXX:5:2201:14346:14572,J00121:27:H3GGKBBXX:5:1123:25926:43814,J00121:27:H3GGKBBXX:5:1121:10094:14273,J00121:27:H3GGKBBXX:5:1215:13900:17913,J00121:27:H3GGKBBXX:5:2121:22597:27215,J00121:27:H3GGKBBXX:5:1202:24748:23522,J00121:27:H3GGKBBXX:5:2217:17442:27531,J00121:27:H3GGKBBXX:5:1226:29153:26934,J00121:27:H3GGKBBXX:5:2108:19969:48263,J00121:27:H3GGKBBXX:5:1210:22019:19355,J00121:27:H3GGKBBXX:5:2203:15118:42741,J00121:27:H3GGKBBXX:5:1225:10297:43497,J00121:27:H3GGKBBXX:5:1203:27509:38046,J00121:27:H3GGKBBXX:5:1123:15402:45238,J00121:27:H3GGKBBXX:5:2108:14732:20304,J00121:27:H3GGKBBXX:5:2111:19035:27936,J00121:27:H3GGKBBXX:5:1216:21318:41317,J00121:27:H3GGKBBXX:5:2110:15625:8805,J00121:27:H3GGKBBXX:5:2113:8674:17896,J00121:27:H3GGKBBXX:5:1213:14418:37449,J00121:27:H3GGKBBXX:5:2201:30563:11829,J00121:27:H3GGKBBXX:5:1209:5568:29571,J00121:27:H3GGKBBXX:5:1118:8592:3864,J00121:27:H3GGKBBXX:5:2126:29751:17034,J00121:27:H3GGKBBXX:5:2102:25672:23610,J00121:27:H3GGKBBXX:5:2210:13758:2897;sequence=TACACTTAAGAATAATAGACATAAATATAATAAAGTGATTTAGTA;start=191980;subtype=IES;support_ref=12;support_variant=32;type=IES;
scaffold51_166_with_IES	MILORD	internal_eliminated_sequence	192525	192621	.	.	.	ID=MILORD.166.192525.192621;Name=MILORD.166.192525.192621;bounded_by_ta=TRUE;common_boundary=Both;end=192621;ies_id=IESPGM.PTET51.1.166.183742;ies_left_dist=0;ies_min_dist=0;ies_right_dist=0;junction_seq=tttaaattactatgtTAtctttaacattaata;read_names=J00121:27:H3GGKBBXX:5:2119:18842:47014,J00121:27:H3GGKBBXX:5:2124:24566:8646,J00121:27:H3GGKBBXX:5:1203:7395:41071,J00121:27:H3GGKBBXX:5:1227:13636:18300,J00121:27:H3GGKBBXX:5:2208:4980:41950,J00121:27:H3GGKBBXX:5:1223:25296:2668,J00121:27:H3GGKBBXX:5:2218:12469:21096,J00121:27:H3GGKBBXX:5:2214:26220:31804,J00121:27:H3GGKBBXX:5:2117:13200:25984,J00121:27:H3GGKBBXX:5:1122:4026:5728,J00121:27:H3GGKBBXX:5:2214:19167:40473,J00121:27:H3GGKBBXX:5:1215:10541:35831,J00121:27:H3GGKBBXX:5:2125:17036:39945,J00121:27:H3GGKBBXX:5:2125:16731:18986,J00121:27:H3GGKBBXX:5:1217:16386:3477,J00121:27:H3GGKBBXX:5:1110:26098:38310,J00121:27:H3GGKBBXX:5:2227:8410:19795,J00121:27:H3GGKBBXX:5:1222:26494:46170,J00121:27:H3GGKBBXX:5:1219:22049:42161,J00121:27:H3GGKBBXX:5:1216:15960:1156,J00121:27:H3GGKBBXX:5:2113:4817:34741,J00121:27:H3GGKBBXX:5:1102:27641:17597,J00121:27:H3GGKBBXX:5:1218:20841:6413,J00121:27:H3GGKBBXX:5:1114:8572:28622,J00121:27:H3GGKBBXX:5:2217:8085:11319,J00121:27:H3GGKBBXX:5:2218:10115:43990,J00121:27:H3GGKBBXX:5:2119:28655:4655,J00121:27:H3GGKBBXX:5:2217:21156:26054,J00121:27:H3GGKBBXX:5:1216:16782:33949,J00121:27:H3GGKBBXX:5:1115:5487:11038,J00121:27:H3GGKBBXX:5:2111:28158:28200,J00121:27:H3GGKBBXX:5:1116:13321:3547,J00121:27:H3GGKBBXX:5:2109:11546:35215,J00121:27:H3GGKBBXX:5:2114:20182:16278,J00121:27:H3GGKBBXX:5:2110:28554:25404,J00121:27:H3GGKBBXX:5:2202:19857:46838,J00121:27:H3GGKBBXX:5:1203:13565:13218,J00121:27:H3GGKBBXX:5:2223:25550:33141,J00121:27:H3GGKBBXX:5:2218:4097:12603,J00121:27:H3GGKBBXX:5:2110:13819:12321,J00121:27:H3GGKBBXX:5:1212:15321:17948,J00121:27:H3GGKBBXX:5:1225:32349:15065,J00121:27:H3GGKBBXX:5:1103:12510:4356,J00121:27:H3GGKBBXX:5:1220:9932:25527;sequence=TATGGTTGAATAAGGAAATAATTTATAAATATTTAATTAAAATACATTATATGATTAAATTGAATCTAAATTTCTTAACAAATTCAAAAAGTTACCA;start=192525;subtype=IES;support_ref=6;support_variant=44;type=IES;
scaffold51_166_with_IES	MILORD	internal_eliminated_sequence	193236	193279	.	.	.	ID=MILORD.166.193236.193279;Name=MILORD.166.193236.193279;bounded_by_ta=TRUE;common_boundary=Both;end=193279;ies_id=IESPGM.PTET51.1.166.184356;ies_left_dist=0;ies_min_dist=0;ies_right_dist=0;junction_seq=ttccaataaatttagTAcattcttagcgttga;read_names=J00121:27:H3GGKBBXX:5:2123:9648:6818,J00121:27:H3GGKBBXX:5:2225:16681:6062,J00121:27:H3GGKBBXX:5:2210:24870:37343,J00121:27:H3GGKBBXX:5:2114:4858:10792,J00121:27:H3GGKBBXX:5:1113:12997:7380,J00121:27:H3GGKBBXX:5:2123:9232:7574,J00121:27:H3GGKBBXX:5:2218:13220:17579,J00121:27:H3GGKBBXX:5:1212:23845:20129,J00121:27:H3GGKBBXX:5:1110:16285:11038,J00121:27:H3GGKBBXX:5:1201:30228:40860,J00121:27:H3GGKBBXX:5:2128:18132:34776,J00121:27:H3GGKBBXX:5:1213:4005:20076,J00121:27:H3GGKBBXX:5:2104:30502:33141,J00121:27:H3GGKBBXX:5:1205:25723:28200,J00121:27:H3GGKBBXX:5:1222:25144:34547,J00121:27:H3GGKBBXX:5:2106:16325:31927,J00121:27:H3GGKBBXX:5:1214:26656:30556,J00121:27:H3GGKBBXX:5:1124:25063:42425,J00121:27:H3GGKBBXX:5:1123:4624:35602,J00121:27:H3GGKBBXX:5:2116:6218:32173,J00121:27:H3GGKBBXX:5:1208:26575:16032,J00121:27:H3GGKBBXX:5:1206:15199:31171,J00121:27:H3GGKBBXX:5:1118:5254:16577,J00121:27:H3GGKBBXX:5:2217:27082:15293,J00121:27:H3GGKBBXX:5:1103:25388:40807,J00121:27:H3GGKBBXX:5:2128:7618:36816,J00121:27:H3GGKBBXX:5:2120:10023:8734,J00121:27:H3GGKBBXX:5:1117:16853:26723,J00121:27:H3GGKBBXX:5:2128:23997:18704,J00121:27:H3GGKBBXX:5:2109:26139:42601,J00121:27:H3GGKBBXX:5:1210:25022:7961,J00121:27:H3GGKBBXX:5:1101:11627:23188,J00121:27:H3GGKBBXX:5:2213:3934:39752,J00121:27:H3GGKBBXX:5:1118:5244:16559,J00121:27:H3GGKBBXX:5:2216:18832:11091,J00121:27:H3GGKBBXX:5:1117:16599:25861,J00121:27:H3GGKBBXX:5:2205:25083:45097,J00121:27:H3GGKBBXX:5:1205:14489:24208,J00121:27:H3GGKBBXX:5:1105:11160:9684,J00121:27:H3GGKBBXX:5:1225:6898:4338,J00121:27:H3GGKBBXX:5:2116:9942:36411,J00121:27:H3GGKBBXX:5:1110:20212:22133,J00121:27:H3GGKBBXX:5:1110:9343:4110,J00121:27:H3GGKBBXX:5:2228:14752:15838,J00121:27:H3GGKBBXX:5:2107:9912:22713,J00121:27:H3GGKBBXX:5:1120:13869:37238,J00121:27:H3GGKBBXX:5:1221:27103:19584,J00121:27:H3GGKBBXX:5:1218:18558:36147,J00121:27:H3GGKBBXX:5:2205:4493:43849,J00121:27:H3GGKBBXX:5:1125:24129:36692,J00121:27:H3GGKBBXX:5:2109:17969:6255,J00121:27:H3GGKBBXX:5:1102:5568:11776,J00121:27:H3GGKBBXX:5:2203:26372:24542,J00121:27:H3GGKBBXX:5:2104:12063:39805,J00121:27:H3GGKBBXX:5:2210:22201:8101,J00121:27:H3GGKBBXX:5:2221:12966:17702,J00121:27:H3GGKBBXX:5:2215:26737:3442,J00121:27:H3GGKBBXX:5:2111:1824:8453,J00121:27:H3GGKBBXX:5:2120:13423:10932,J00121:27:H3GGKBBXX:5:2123:28270:44957,J00121:27:H3GGKBBXX:5:1107:11992:24736,J00121:27:H3GGKBBXX:5:1102:5649:4919,J00121:27:H3GGKBBXX:5:1127:26271:33369,J00121:27:H3GGKBBXX:5:1201:9881:15768,J00121:27:H3GGKBBXX:5:1114:15300:22204,J00121:27:H3GGKBBXX:5:1103:9587:37484,J00121:27:H3GGKBBXX:5:1126:10622:45889,J00121:27:H3GGKBBXX:5:1209:1042:41000,J00121:27:H3GGKBBXX:5:1201:29802:40508,J00121:27:H3GGKBBXX:5:1101:22688:23434,J00121:27:H3GGKBBXX:5:1110:8410:49124,J00121:27:H3GGKBBXX:5:2103:21623:40719,J00121:27:H3GGKBBXX:5:2225:23277:28498,J00121:27:H3GGKBBXX:5:1121:22800:33545,J00121:27:H3GGKBBXX:5:1111:7679:16981,J00121:27:H3GGKBBXX:5:2207:22150:17755;sequence=TATACTAAAAGGAGAATTATTTTAATAATAAGAGTTATCAAGTA;start=193236;subtype=IES;support_ref=0;support_variant=76;type=IES;
scaffold51_166_with_IES	MILORD	internal_eliminated_sequence	194386	194470	.	.	.	ID=MILORD.166.194386.194470;Name=MILORD.166.194386.194470;bounded_by_ta=TRUE;common_boundary=Both;end=194470;ies_id=IESPGM.PTET51.1.166.185462;ies_left_dist=0;ies_min_dist=0;ies_right_dist=0;junction_seq=tttaaggatatctggTAataatacaaaatcta;read_names=J00121:27:H3GGKBBXX:5:2121:17533:38697,J00121:27:H3GGKBBXX:5:1226:18599:34881,J00121:27:H3GGKBBXX:5:1125:30533:19689,J00121:27:H3GGKBBXX:5:1119:19695:41528,J00121:27:H3GGKBBXX:5:1223:22759:23909,J00121:27:H3GGKBBXX:5:1219:21836:1631,J00121:27:H3GGKBBXX:5:1207:18670:4268,J00121:27:H3GGKBBXX:5:2206:3001:2053,J00121:27:H3GGKBBXX:5:2208:12023:24577,J00121:27:H3GGKBBXX:5:1227:25205:46856,J00121:27:H3GGKBBXX:5:2216:13342:31048,J00121:27:H3GGKBBXX:5:1111:25804:15258,J00121:27:H3GGKBBXX:5:1216:14661:7873,J00121:27:H3GGKBBXX:5:1101:20659:15733,J00121:27:H3GGKBBXX:5:2223:3356:4673,J00121:27:H3GGKBBXX:5:2109:17350:26740,J00121:27:H3GGKBBXX:5:2109:29193:8400,J00121:27:H3GGKBBXX:5:2203:30858:30767,J00121:27:H3GGKBBXX:5:1122:11140:44922,J00121:27:H3GGKBBXX:5:2226:20121:15574,J00121:27:H3GGKBBXX:5:2103:4767:44183,J00121:27:H3GGKBBXX:5:2223:26900:1050,J00121:27:H3GGKBBXX:5:2224:18284:9614,J00121:27:H3GGKBBXX:5:2126:31182:19021,J00121:27:H3GGKBBXX:5:2121:3011:19654,J00121:27:H3GGKBBXX:5:1112:16204:46065,J00121:27:H3GGKBBXX:5:1110:27488:20217,J00121:27:H3GGKBBXX:5:1101:30168:10475,J00121:27:H3GGKBBXX:5:2109:32248:41370,J00121:27:H3GGKBBXX:5:1209:22008:34354,J00121:27:H3GGKBBXX:5:1222:23642:38240,J00121:27:H3GGKBBXX:5:1112:8410:34811,J00121:27:H3GGKBBXX:5:1119:20029:28745,J00121:27:H3GGKBBXX:5:2110:26981:3829,J00121:27:H3GGKBBXX:5:2101:18030:30802,J00121:27:H3GGKBBXX:5:2227:5294:34969,J00121:27:H3GGKBBXX:5:2204:27996:45115,J00121:27:H3GGKBBXX:5:1119:4391:43744,J00121:27:H3GGKBBXX:5:1124:28990:45432,J00121:27:H3GGKBBXX:5:1224:14306:19601,J00121:27:H3GGKBBXX:5:2223:13190:37748,J00121:27:H3GGKBBXX:5:2223:13159:37765,J00121:27:H3GGKBBXX:5:2212:16792:22573,J00121:27:H3GGKBBXX:5:2227:22150:12972,J00121:27:H3GGKBBXX:5:1219:27235:4690,J00121:27:H3GGKBBXX:5:2106:17584:18810,J00121:27:H3GGKBBXX:5:1116:27022:34424,J00121:27:H3GGKBBXX:5:2222:26027:48386,J00121:27:H3GGKBBXX:5:2224:28006:6835,J00121:27:H3GGKBBXX:5:1208:14265:49142,J00121:27:H3GGKBBXX:5:1212:27336:3846,J00121:27:H3GGKBBXX:5:2224:27671:6994,J00121:27:H3GGKBBXX:5:2110:28858:10774,J00121:27:H3GGKBBXX:5:1225:15300:20480,J00121:27:H3GGKBBXX:5:1111:29346:22696,J00121:27:H3GGKBBXX:5:1223:25205:47700,J00121:27:H3GGKBBXX:5:1221:13748:12867,J00121:27:H3GGKBBXX:5:1115:30878:12093,J00121:27:H3GGKBBXX:5:1125:24454:34336,J00121:27:H3GGKBBXX:5:1112:22059:17597,J00121:27:H3GGKBBXX:5:2213:15240:46082,J00121:27:H3GGKBBXX:5:2117:22587:35180,J00121:27:H3GGKBBXX:5:2105:22414:7627,J00121:27:H3GGKBBXX:5:1212:22272:20603,J00121:27:H3GGKBBXX:5:2107:25936:39682,J00121:27:H3GGKBBXX:5:1227:24627:25140,J00121:27:H3GGKBBXX:5:2211:28747:30732,J00121:27:H3GGKBBXX:5:1125:27174:8101;sequence=TACATTATATTTTAAACTAATGCCTTTGCTAATATTAAATTAAAATAATTGAAATTACAATACTAAAATTTGAATGTCATTACTG;start=194386;subtype=IES;support_ref=4;support_variant=68;type=IES;
scaffold51_166_with_IES	MILORD	internal_eliminated_sequence	195122	195177	.	.	.	ID=MILORD.166.195122.195177;Name=MILORD.166.195122.195177;bounded_by_ta=TRUE;common_boundary=Both;end=195177;ies_id=IESPGM.PTET51.1.166.186113;ies_left_dist=0;ies_min_dist=0;ies_right_dist=0;junction_seq=tataatatgataatgTActaacaaattatatt;read_names=J00121:27:H3GGKBBXX:5:1127:6847:41880,J00121:27:H3GGKBBXX:5:1112:12489:4989,J00121:27:H3GGKBBXX:5:2124:21633:11161,J00121:27:H3GGKBBXX:5:1102:4594:29536,J00121:27:H3GGKBBXX:5:1216:3224:27936,J00121:27:H3GGKBBXX:5:2206:26666:6835,J00121:27:H3GGKBBXX:5:2210:11749:37537,J00121:27:H3GGKBBXX:5:1222:6664:10581,J00121:27:H3GGKBBXX:5:2228:7618:39453,J00121:27:H3GGKBBXX:5:2213:11992:43831,J00121:27:H3GGKBBXX:5:1121:8278:29976,J00121:27:H3GGKBBXX:5:1218:19370:41880,J00121:27:H3GGKBBXX:5:1114:7618:47155,J00121:27:H3GGKBBXX:5:2122:23490:34670,J00121:27:H3GGKBBXX:5:2126:15747:8559,J00121:27:H3GGKBBXX:5:2126:21633:18089,J00121:27:H3GGKBBXX:5:1208:28980:16682,J00121:27:H3GGKBBXX:5:2227:2909:29395,J00121:27:H3GGKBBXX:5:2220:18812:22661,J00121:27:H3GGKBBXX:5:1103:16204:13324,J00121:27:H3GGKBBXX:5:2203:30421:15873,J00121:27:H3GGKBBXX:5:2213:13656:15381,J00121:27:H3GGKBBXX:5:2212:6654:21957,J00121:27:H3GGKBBXX:5:1221:17320:13992,J00121:27:H3GGKBBXX:5:2119:21521:14766,J00121:27:H3GGKBBXX:5:2206:31375:32297,J00121:27:H3GGKBBXX:5:1119:29548:30644,J00121:27:H3GGKBBXX:5:2122:23267:34952,J00121:27:H3GGKBBXX:5:1106:25286:39576,J00121:27:H3GGKBBXX:5:1117:17076:18986,J00121:27:H3GGKBBXX:5:2119:27367:34284,J00121:27:H3GGKBBXX:5:2115:4482:11513,J00121:27:H3GGKBBXX:5:2213:2250:1384,J00121:27:H3GGKBBXX:5:2218:17939:9297,J00121:27:H3GGKBBXX:5:1106:10226:27092,J00121:27:H3GGKBBXX:5:1102:8623:12321,J00121:27:H3GGKBBXX:5:1110:20801:24454,J00121:27:H3GGKBBXX:5:1205:29406:28850,J00121:27:H3GGKBBXX:5:1217:5264:24894,J00121:27:H3GGKBBXX:5:2219:17137:28024,J00121:27:H3GGKBBXX:5:1123:11951:13166,J00121:27:H3GGKBBXX:5:1107:12469:21201,J00121:27:H3GGKBBXX:5:2219:21125:41510,J00121:27:H3GGKBBXX:5:1213:17117:26934,J00121:27:H3GGKBBXX:5:1201:13981:5183,J00121:27:H3GGKBBXX:5:2206:12286:20639,J00121:27:H3GGKBBXX:5:2216:23399:44535,J00121:27:H3GGKBBXX:5:1212:30147:35866,J00121:27:H3GGKBBXX:5:2224:9607:27567,J00121:27:H3GGKBBXX:5:2209:10521:48561,J00121:27:H3GGKBBXX:5:2215:24890:11952,J00121:27:H3GGKBBXX:5:1126:31984:10176,J00121:27:H3GGKBBXX:5:2106:17888:37765,J00121:27:H3GGKBBXX:5:1106:7628:29870,J00121:27:H3GGKBBXX:5:1221:8359:34020,J00121:27:H3GGKBBXX:5:2208:15879:23874,J00121:27:H3GGKBBXX:5:2227:3447:33352,J00121:27:H3GGKBBXX:5:1204:11688:27830,J00121:27:H3GGKBBXX:5:2210:11099:46328,J00121:27:H3GGKBBXX:5:1114:27285:22819,J00121:27:H3GGKBBXX:5:2110:27813:29325,J00121:27:H3GGKBBXX:5:1123:15585:18968,J00121:27:H3GGKBBXX:5:2118:24677:33985,J00121:27:H3GGKBBXX:5:1213:27854:14730,J00121:27:H3GGKBBXX:5:1126:15097:44851,J00121:27:H3GGKBBXX:5:1203:10764:32103,J00121:27:H3GGKBBXX:5:1208:17492:16260,J00121:27:H3GGKBBXX:5:1118:25033:37343;sequence=TACAATCGAATTCAATATTCATTTTAAATGATAAATAGTATCAGTAATATTTACTG;start=195122;subtype=IES;support_ref=0;support_variant=68;type=IES;
scaffold51_166_with_IES	MILORD	internal_eliminated_sequence	195527	195553	.	.	.	ID=MILORD.166.195527.195553;Name=MILORD.166.195527.195553;bounded_by_ta=TRUE;common_boundary=Both;end=195553;ies_id=IESPGM.PTET51.1.166.186462;ies_left_dist=0;ies_min_dist=0;ies_right_dist=0;junction_seq=agataattgagaaagTAgtagaggagaagatg;read_names=J00121:27:H3GGKBBXX:5:2213:5792:40262,J00121:27:H3GGKBBXX:5:2109:28381:24190,J00121:27:H3GGKBBXX:5:2214:7984:7978,J00121:27:H3GGKBBXX:5:1217:16325:25281,J00121:27:H3GGKBBXX:5:2114:17066:36200,J00121:27:H3GGKBBXX:5:2225:28960:24876,J00121:27:H3GGKBBXX:5:2218:10226:45309,J00121:27:H3GGKBBXX:5:2227:19553:33686,J00121:27:H3GGKBBXX:5:2119:23947:35321,J00121:27:H3GGKBBXX:5:2216:14052:17509,J00121:27:H3GGKBBXX:5:1121:20649:40262,J00121:27:H3GGKBBXX:5:2201:19258:23048,J00121:27:H3GGKBBXX:5:2105:31943:16717,J00121:27:H3GGKBBXX:5:1111:20872:10968,J00121:27:H3GGKBBXX:5:1119:18172:26125,J00121:27:H3GGKBBXX:5:1119:19441:31277,J00121:27:H3GGKBBXX:5:1127:21623:20181,J00121:27:H3GGKBBXX:5:2115:19055:20937,J00121:27:H3GGKBBXX:5:1206:26504:8418,J00121:27:H3GGKBBXX:5:2201:19289:23100,J00121:27:H3GGKBBXX:5:2228:22262:12779,J00121:27:H3GGKBBXX:5:1103:4878:38363,J00121:27:H3GGKBBXX:5:2216:22851:45133,J00121:27:H3GGKBBXX:5:2113:24109:1947,J00121:27:H3GGKBBXX:5:1104:8532:48808,J00121:27:H3GGKBBXX:5:2225:30310:3336,J00121:27:H3GGKBBXX:5:1212:16741:6941,J00121:27:H3GGKBBXX:5:1223:3305:32191,J00121:27:H3GGKBBXX:5:1214:19867:35708,J00121:27:H3GGKBBXX:5:2111:26463:39998,J00121:27:H3GGKBBXX:5:2213:16528:36464,J00121:27:H3GGKBBXX:5:2201:23977:32455,J00121:27:H3GGKBBXX:5:1216:5284:42900,J00121:27:H3GGKBBXX:5:2117:20496:7961,J00121:27:H3GGKBBXX:5:1111:10064:32297,J00121:27:H3GGKBBXX:5:1223:13758:22801,J00121:27:H3GGKBBXX:5:2214:17574:29343,J00121:27:H3GGKBBXX:5:2210:6045:25369,J00121:27:H3GGKBBXX:5:1127:3559:4497,J00121:27:H3GGKBBXX:5:2203:21978:29131,J00121:27:H3GGKBBXX:5:1128:7314:13007,J00121:27:H3GGKBBXX:5:2201:15128:48491,J00121:27:H3GGKBBXX:5:2226:16620:8875,J00121:27:H3GGKBBXX:5:2106:29975:22133,J00121:27:H3GGKBBXX:5:1216:3691:25228;sequence=TATAAGAAGAAAAAATTAATCAATTCA;start=195527;subtype=IES;support_ref=15;support_variant=45;type=IES;
scaffold51_166_with_IES	MILORD	internal_eliminated_sequence	195529	195553	.	.	.	ID=MILORD.166.195529.195553;Name=MILORD.166.195529.195553;bounded_by_ta=TRUE;common_boundary=RIGHT;end=195553;ies_id=IESPGM.PTET51.1.166.186462;ies_left_dist=-2;ies_min_dist=0;ies_right_dist=0;junction_seq=ataattgagaaagtaTAgtagaggagaagatg;read_names=J00121:27:H3GGKBBXX:5:2201:27610:5200;sequence=TAAGAAGAAAAAATTAATCAATTCA;start=195529;subtype=PARTIAL_INTERNAL;support_ref=5;support_variant=1;type=ALTERNATIVE;
scaffold51_166_with_IES	MILORD	internal_eliminated_sequence	196250	196709	.	.	.	ID=MILORD.166.196250.196709;Name=MILORD.166.196250.196709;bounded_by_ta=TRUE;common_boundary=None;end=196709;ies_id=IESPGM.PTET51.1.166.186462;ies_left_dist=-723;ies_min_dist=723;ies_right_dist=-1156;junction_seq=attacttaaatttaaTAatataaatatttctt;read_names=J00121:27:H3GGKBBXX:5:2208:16437:25193;sequence=TATTTGGTAAAAAATTCCTAAAATTTTCTTATAAAAAAATTAAATTAATAAAAATTGTTTTTATATTTCTATTATAAAATACTCAAATTATGCTTTATTTTCAAATCTAAAAAACATTATTTATTAGAAAATCAAATTACTAAGTGTTTGTTAATAAATTCTATTTATATTTTTTTAAAATTTAATATTATGACTAATAAATTCATATATTTATTTAAGTTATCAAGTATTCTAATAAATATTTAGTATTGAAATTATCAATAATAATTTGGGTTTTTAATAAATTCTATTTTCNNNNNNNNNNNNNNNNNNNNNNNNNNNNNNNNNNNNNNNNNNNNNNNNNNNNNNNNNNNNNNNNNNNNNNNNNNNNNNNNNNNNNNNNNNNNNNNNNNNNNNNNNNNNNNNNNNNNNNNNNNNNNNNNNNNNNNNNNNNNNNNNNNNNNNAAACCAAGCACTAATA;start=196250;subtype=MAC;support_ref=51;support_variant=1;type=CRYPTIC;
scaffold51_166_with_IES	MILORD	internal_eliminated_sequence	196311	196712	.	.	.	ID=MILORD.166.196311.196712;Name=MILORD.166.196311.196712;bounded_by_ta=TRUE;common_boundary=None;end=196712;ies_id=IESPGM.PTET51.1.166.186462;ies_left_dist=-784;ies_min_dist=784;ies_right_dist=-1159;junction_seq=aataaaaattgttttTAtaaatatttcttatt;read_names=J00121:27:H3GGKBBXX:5:2121:6593:12216;sequence=TATATTTCTATTATAAAATACTCAAATTATGCTTTATTTTCAAATCTAAAAAACATTATTTATTAGAAAATCAAATTACTAAGTGTTTGTTAATAAATTCTATTTATATTTTTTTAAAATTTAATATTATGACTAATAAATTCATATATTTATTTAAGTTATCAAGTATTCTAATAAATATTTAGTATTGAAATTATCAATAATAATTTGGGTTTTTAATAAATTCTATTTTCNNNNNNNNNNNNNNNNNNNNNNNNNNNNNNNNNNNNNNNNNNNNNNNNNNNNNNNNNNNNNNNNNNNNNNNNNNNNNNNNNNNNNNNNNNNNNNNNNNNNNNNNNNNNNNNNNNNNNNNNNNNNNNNNNNNNNNNNNNNNNNNNNNNNNNAAACCAAGCACTAATATAA;start=196311;subtype=MAC;support_ref=46;support_variant=1;type=CRYPTIC;
scaffold51_166_with_IES	MILORD	internal_eliminated_sequence	196311	199708	.	.	.	ID=MILORD.166.196311.199708;Name=MILORD.166.196311.199708;bounded_by_ta=TRUE;common_boundary=None;end=199708;ies_id=IESPGM.PTET51.1.166.190436;ies_left_dist=3270;ies_min_dist=99;ies_right_dist=-99;junction_seq=aataaaaattgttttTAaaattacaaatttga;read_names=J00121:27:H3GGKBBXX:5:1119:22577:45783;sequence=TATATTTCTATTATAAAATACTCAAATTATGCTTTATTTTCAAATCTAAAAAACATTATTTATTAGAAAATCAAATTACTAAGTGTTTGTTAATAAATTCTATTTATATTTTTTTAAAATTTAATATTATGACTAATAAATTCATATATTTATTTAAGTTATCAAGTATTCTAATAAATATTTAGTATTGAAATTATCAATAATAATTTGGGTTTTTAATAAATTCTATTTTCNNNNNNNNNNNNNNNNNNNNNNNNNNNNNNNNNNNNNNNNNNNNNNNNNNNNNNNNNNNNNNNNNNNNNNNNNNNNNNNNNNNNNNNNNNNNNNNNNNNNNNNNNNNNNNNNNNNNNNNNNNNNNNNNNNNNNNNNNNNNNNNNNNNNNNAAACCAAGCACTAATATAATATAAATATTTCTTATTTGTATCAATTCTTTAGCAAAAATAATTAATTTTCAATTTAATTAATTAATATTAAATTTTATTATTCTAATTAGAGATTTTATGAGAAAACAGAAGATCAAAATAAATTATAGGTATATTATTTGTTTTAACTAAGTAATTTGTTTCTTTTTGATATTATTTGAGTTTTATTAAGGTTAAGAATGGATGTGAAAATTTGTCGTTATTAATGTGTATCTAAGGAAAGTGAAAATAGGGATATGGCATTTTTATTTTTAAAGGAAATAATGAAATTATAAGATGAGGTTGCAGATTGAATTATGAGATTAATATTTCATTGATTTCAGTTTATATTATTTTTATGATGTTACATATATATGGTTTGTAATTTAAATAAATAGAGAATTTCAAATTAAAAATTTAATTACATTTGGCTGTTTTTGTTTAACATGGAATATTACCCTATTTATAAATTTTATATTCTTATACAAAATTTAATTAATCAATTCCTTGTAATTTTATAATAATCACAATAGCCCTTATACATTTCAAAAACAAAATCTTCTTGATTAGATGATGCTTGAGAATAGTTAATCTAATTTTTAGAATCAAAATTCTTTTCTATCAATTGCTTCTTTGAAACCAAATATTACAAAAAAGGGACATTCATTTTTCCTTTATTTTTATTTTGACATAAAAATTATTAAATTGATTAAGAAGGTCTATTTTCATTAAAATATTCAAGAAACAATTCAAAATAGTAGTGTAAACTTATTAGAAGTTTGAAAACACCATTTTATTTTGACAGTTTTATTGCAAAATCATATTCATTTTATGTTAAATAACTTTAATTCATTAAGGTTTTGGCTTTACCTTACAAATCTTCAATTTATGAATTTAAATAAGGATGAGTTTATTGGAAATATCCTGAAAGTTTAAGAAACTCAATTAATTTATCCTTCTCTTAACTAAGATTAGCATTTATCAATTATTTATCTTATTCAGAATTCGATGAATTTAATTATTCTTGAATTCCTCTATTATTTGTATTAAAACTTCCGCAGCCCTGACACTAGCTTTCTTGTTTGTTATTTAATTGCATTTAATCAGAATTTGAGGACGATTACTGATTTCTTTATTTATCTACTATAATTTAACTTTTTTATTTGTTATTTAATTGTATTTCTTCAGAATATTACTCAGGTTATGGTTATTTACTTGCGATATTATTTGCAGTAAGACTATTGTTGCCTTGAGAATAGTTTTCTTATTTGTTATTCAACTGTGCTGAACAATTGGTTGGATCAGTTTAATCCAGCTTTTATTTAGTCATAGAATAATAGTCTCTAAAATAAAATGGAAAATTACTATGCTCTTTATAAAATATATTCTGGAGTTGGAGCCTGATAGTTACCATTCGTACCTATTTAATTAGTCTAGGCATCAATAGATTGCATTGAGGAAATCAATTTCGATAAAGTCTGTTCATTAAATTAAGGCGCATAATTAGTTTACTATAATTAAAATTGATTCGATCCAAAATAGCCCATTTCATAATTTTATGTATATGTATTTAGATAATTTTCGACTGAATCTTTTAAGAATATTTTGGTTTGATTTGAAGTGCTAATTTACCTCTATGATTTTTGAGTTACATCCTTTAGTGTCTAATATGCAGTATTTCTTTCCCTTTGTAATATCTATTATAAATTATGGTTTCTGGAATATTATTATTTCAGATCTTGATGAATTCCAATTGATAAATTTAATTATAAAATAACTTTGTTATTACTCAAGGTAACTATAGAATTATTGGGATCATCCTTAAAGTGTTCAAGTACAGCATTCCTGGAATAAATTAAGTTAATCAAATTCTGTAGGTCTTGGTAAACGTAAAATTTGATTAGTGCTTCCTCTTGACTTTATTTCTATTGATAAGTTTATGCCTGATGTTGATGTGATTGTCTATCACCCATCGAATTATATATTATTGAATTAAATTCAAATTGGCTTCATATTTAAAATGGGTCAATAGAATAAAATTAAATACTATTAAATATTCTCAAAATAATTACAGAACACAAACATAAAATAAATAATTTAATAATTATATAATTCTTTTATGTATAATATGGGTTATATTTAACGGTGTAATTTGGAAGTAAGAGAATCATAAAGTTAAAGTACATTTACAACAATACTCTGTTCCACTTTATTCTAATTCCTAAGCTGTTTCTCTTTAGAATTGTATATTTTTCTGGTGTTAAAGAATAAAAAGGAAATTATACTTGTCTTTTTATGATAAAGCAATAAGATTATCTTTGAGATATGTTCCTATAAAATAGAGATTATATTTATAAATATTTATTTAATCAAAATATTTTGTTATGTCATTCTAACTCTCATGATTTATTAAATCAATCAAAATATTTAATAATATTCTATAATGATATTATACTCTAGTATATGCAAGAAAGATGGATATAGTAGTTTTGATACTTTCATTGAAATGAATAATTGCATAACATTTAACTATATATAAAATAACAAAGAAGAAAATTTCAAAAACTACTTAGCAAATCCAAGAAGGAATCTAATTTGTTATAAATTCAAAATTAAGTGTAATCAATTTGAGAAGGATAATCATAGTAGACATTAATCCAGCAATTAACTTTTAAATAAAATGAAATTATGATTGATTTAATGGAACATAGTCTACTGTTGGAATAGAAGATAATAAATTTTATATCTACTTTTTTGTTGACAATACAGTTGGTTACTGTTCAGAAATGTTTACAATAAATAATTATAGATAGTATACCACAAATAATTTGAAATAAGAAAATTATCATTAATTTGTTTAATCTGAATTTATAGAAAAGACAATATTATTTTTCAATATACGACATTTCTTTTTTCAACATAGGTTTTTACTATTCACAATATTTAAACCAATATATATTAGTTGAGTGGGGTTAGCATCTATATAGGCTACTAAAA;start=196311;subtype=EXTERNAL;support_ref=46;support_variant=1;type=ALTERNATIVE;
scaffold51_166_with_IES	MILORD	internal_eliminated_sequence	196311	196707	.	.	.	ID=MILORD.166.196311.196707;Name=MILORD.166.196311.196707;bounded_by_ta=TRUE;common_boundary=None;end=196707;ies_id=IESPGM.PTET51.1.166.186462;ies_left_dist=-784;ies_min_dist=784;ies_right_dist=-1154;junction_seq=aataaaaattgttttTAtaatataaatatttc;read_names=J00121:27:H3GGKBBXX:5:2109:3681:28833,J00121:27:H3GGKBBXX:5:1119:8237:12673;sequence=TATATTTCTATTATAAAATACTCAAATTATGCTTTATTTTCAAATCTAAAAAACATTATTTATTAGAAAATCAAATTACTAAGTGTTTGTTAATAAATTCTATTTATATTTTTTTAAAATTTAATATTATGACTAATAAATTCATATATTTATTTAAGTTATCAAGTATTCTAATAAATATTTAGTATTGAAATTATCAATAATAATTTGGGTTTTTAATAAATTCTATTTTCNNNNNNNNNNNNNNNNNNNNNNNNNNNNNNNNNNNNNNNNNNNNNNNNNNNNNNNNNNNNNNNNNNNNNNNNNNNNNNNNNNNNNNNNNNNNNNNNNNNNNNNNNNNNNNNNNNNNNNNNNNNNNNNNNNNNNNNNNNNNNNNNNNNNNNAAACCAAGCACTAA;start=196311;subtype=MAC;support_ref=92;support_variant=2;type=CRYPTIC;
scaffold51_166_with_IES	MILORD	internal_eliminated_sequence	196313	199708	.	.	.	ID=MILORD.166.196313.199708;Name=MILORD.166.196313.199708;bounded_by_ta=TRUE;common_boundary=None;end=199708;ies_id=IESPGM.PTET51.1.166.190436;ies_left_dist=3268;ies_min_dist=99;ies_right_dist=-99;junction_seq=taaaaattgtttttaTAaaattacaaatttga;read_names=J00121:27:H3GGKBBXX:5:1206:17015:44869;sequence=TATTTCTATTATAAAATACTCAAATTATGCTTTATTTTCAAATCTAAAAAACATTATTTATTAGAAAATCAAATTACTAAGTGTTTGTTAATAAATTCTATTTATATTTTTTTAAAATTTAATATTATGACTAATAAATTCATATATTTATTTAAGTTATCAAGTATTCTAATAAATATTTAGTATTGAAATTATCAATAATAATTTGGGTTTTTAATAAATTCTATTTTCNNNNNNNNNNNNNNNNNNNNNNNNNNNNNNNNNNNNNNNNNNNNNNNNNNNNNNNNNNNNNNNNNNNNNNNNNNNNNNNNNNNNNNNNNNNNNNNNNNNNNNNNNNNNNNNNNNNNNNNNNNNNNNNNNNNNNNNNNNNNNNNNNNNNNNAAACCAAGCACTAATATAATATAAATATTTCTTATTTGTATCAATTCTTTAGCAAAAATAATTAATTTTCAATTTAATTAATTAATATTAAATTTTATTATTCTAATTAGAGATTTTATGAGAAAACAGAAGATCAAAATAAATTATAGGTATATTATTTGTTTTAACTAAGTAATTTGTTTCTTTTTGATATTATTTGAGTTTTATTAAGGTTAAGAATGGATGTGAAAATTTGTCGTTATTAATGTGTATCTAAGGAAAGTGAAAATAGGGATATGGCATTTTTATTTTTAAAGGAAATAATGAAATTATAAGATGAGGTTGCAGATTGAATTATGAGATTAATATTTCATTGATTTCAGTTTATATTATTTTTATGATGTTACATATATATGGTTTGTAATTTAAATAAATAGAGAATTTCAAATTAAAAATTTAATTACATTTGGCTGTTTTTGTTTAACATGGAATATTACCCTATTTATAAATTTTATATTCTTATACAAAATTTAATTAATCAATTCCTTGTAATTTTATAATAATCACAATAGCCCTTATACATTTCAAAAACAAAATCTTCTTGATTAGATGATGCTTGAGAATAGTTAATCTAATTTTTAGAATCAAAATTCTTTTCTATCAATTGCTTCTTTGAAACCAAATATTACAAAAAAGGGACATTCATTTTTCCTTTATTTTTATTTTGACATAAAAATTATTAAATTGATTAAGAAGGTCTATTTTCATTAAAATATTCAAGAAACAATTCAAAATAGTAGTGTAAACTTATTAGAAGTTTGAAAACACCATTTTATTTTGACAGTTTTATTGCAAAATCATATTCATTTTATGTTAAATAACTTTAATTCATTAAGGTTTTGGCTTTACCTTACAAATCTTCAATTTATGAATTTAAATAAGGATGAGTTTATTGGAAATATCCTGAAAGTTTAAGAAACTCAATTAATTTATCCTTCTCTTAACTAAGATTAGCATTTATCAATTATTTATCTTATTCAGAATTCGATGAATTTAATTATTCTTGAATTCCTCTATTATTTGTATTAAAACTTCCGCAGCCCTGACACTAGCTTTCTTGTTTGTTATTTAATTGCATTTAATCAGAATTTGAGGACGATTACTGATTTCTTTATTTATCTACTATAATTTAACTTTTTTATTTGTTATTTAATTGTATTTCTTCAGAATATTACTCAGGTTATGGTTATTTACTTGCGATATTATTTGCAGTAAGACTATTGTTGCCTTGAGAATAGTTTTCTTATTTGTTATTCAACTGTGCTGAACAATTGGTTGGATCAGTTTAATCCAGCTTTTATTTAGTCATAGAATAATAGTCTCTAAAATAAAATGGAAAATTACTATGCTCTTTATAAAATATATTCTGGAGTTGGAGCCTGATAGTTACCATTCGTACCTATTTAATTAGTCTAGGCATCAATAGATTGCATTGAGGAAATCAATTTCGATAAAGTCTGTTCATTAAATTAAGGCGCATAATTAGTTTACTATAATTAAAATTGATTCGATCCAAAATAGCCCATTTCATAATTTTATGTATATGTATTTAGATAATTTTCGACTGAATCTTTTAAGAATATTTTGGTTTGATTTGAAGTGCTAATTTACCTCTATGATTTTTGAGTTACATCCTTTAGTGTCTAATATGCAGTATTTCTTTCCCTTTGTAATATCTATTATAAATTATGGTTTCTGGAATATTATTATTTCAGATCTTGATGAATTCCAATTGATAAATTTAATTATAAAATAACTTTGTTATTACTCAAGGTAACTATAGAATTATTGGGATCATCCTTAAAGTGTTCAAGTACAGCATTCCTGGAATAAATTAAGTTAATCAAATTCTGTAGGTCTTGGTAAACGTAAAATTTGATTAGTGCTTCCTCTTGACTTTATTTCTATTGATAAGTTTATGCCTGATGTTGATGTGATTGTCTATCACCCATCGAATTATATATTATTGAATTAAATTCAAATTGGCTTCATATTTAAAATGGGTCAATAGAATAAAATTAAATACTATTAAATATTCTCAAAATAATTACAGAACACAAACATAAAATAAATAATTTAATAATTATATAATTCTTTTATGTATAATATGGGTTATATTTAACGGTGTAATTTGGAAGTAAGAGAATCATAAAGTTAAAGTACATTTACAACAATACTCTGTTCCACTTTATTCTAATTCCTAAGCTGTTTCTCTTTAGAATTGTATATTTTTCTGGTGTTAAAGAATAAAAAGGAAATTATACTTGTCTTTTTATGATAAAGCAATAAGATTATCTTTGAGATATGTTCCTATAAAATAGAGATTATATTTATAAATATTTATTTAATCAAAATATTTTGTTATGTCATTCTAACTCTCATGATTTATTAAATCAATCAAAATATTTAATAATATTCTATAATGATATTATACTCTAGTATATGCAAGAAAGATGGATATAGTAGTTTTGATACTTTCATTGAAATGAATAATTGCATAACATTTAACTATATATAAAATAACAAAGAAGAAAATTTCAAAAACTACTTAGCAAATCCAAGAAGGAATCTAATTTGTTATAAATTCAAAATTAAGTGTAATCAATTTGAGAAGGATAATCATAGTAGACATTAATCCAGCAATTAACTTTTAAATAAAATGAAATTATGATTGATTTAATGGAACATAGTCTACTGTTGGAATAGAAGATAATAAATTTTATATCTACTTTTTTGTTGACAATACAGTTGGTTACTGTTCAGAAATGTTTACAATAAATAATTATAGATAGTATACCACAAATAATTTGAAATAAGAAAATTATCATTAATTTGTTTAATCTGAATTTATAGAAAAGACAATATTATTTTTCAATATACGACATTTCTTTTTTCAACATAGGTTTTTACTATTCACAATATTTAAACCAATATATATTAGTTGAGTGGGGTTAGCATCTATATAGGCTACTAAAA;start=196313;subtype=EXTERNAL;support_ref=44;support_variant=1;type=ALTERNATIVE;
scaffold51_166_with_IES	MILORD	internal_eliminated_sequence	196313	199507	.	.	.	ID=MILORD.166.196313.199507;Name=MILORD.166.196313.199507;bounded_by_ta=TRUE;common_boundary=None;end=199507;ies_id=IESPGM.PTET51.1.166.190436;ies_left_dist=3268;ies_min_dist=102;ies_right_dist=102;junction_seq=taaaaattgtttttaTAaataattatagatag;read_names=J00121:27:H3GGKBBXX:5:2109:9222:10651;sequence=TATTTCTATTATAAAATACTCAAATTATGCTTTATTTTCAAATCTAAAAAACATTATTTATTAGAAAATCAAATTACTAAGTGTTTGTTAATAAATTCTATTTATATTTTTTTAAAATTTAATATTATGACTAATAAATTCATATATTTATTTAAGTTATCAAGTATTCTAATAAATATTTAGTATTGAAATTATCAATAATAATTTGGGTTTTTAATAAATTCTATTTTCNNNNNNNNNNNNNNNNNNNNNNNNNNNNNNNNNNNNNNNNNNNNNNNNNNNNNNNNNNNNNNNNNNNNNNNNNNNNNNNNNNNNNNNNNNNNNNNNNNNNNNNNNNNNNNNNNNNNNNNNNNNNNNNNNNNNNNNNNNNNNNNNNNNNNNAAACCAAGCACTAATATAATATAAATATTTCTTATTTGTATCAATTCTTTAGCAAAAATAATTAATTTTCAATTTAATTAATTAATATTAAATTTTATTATTCTAATTAGAGATTTTATGAGAAAACAGAAGATCAAAATAAATTATAGGTATATTATTTGTTTTAACTAAGTAATTTGTTTCTTTTTGATATTATTTGAGTTTTATTAAGGTTAAGAATGGATGTGAAAATTTGTCGTTATTAATGTGTATCTAAGGAAAGTGAAAATAGGGATATGGCATTTTTATTTTTAAAGGAAATAATGAAATTATAAGATGAGGTTGCAGATTGAATTATGAGATTAATATTTCATTGATTTCAGTTTATATTATTTTTATGATGTTACATATATATGGTTTGTAATTTAAATAAATAGAGAATTTCAAATTAAAAATTTAATTACATTTGGCTGTTTTTGTTTAACATGGAATATTACCCTATTTATAAATTTTATATTCTTATACAAAATTTAATTAATCAATTCCTTGTAATTTTATAATAATCACAATAGCCCTTATACATTTCAAAAACAAAATCTTCTTGATTAGATGATGCTTGAGAATAGTTAATCTAATTTTTAGAATCAAAATTCTTTTCTATCAATTGCTTCTTTGAAACCAAATATTACAAAAAAGGGACATTCATTTTTCCTTTATTTTTATTTTGACATAAAAATTATTAAATTGATTAAGAAGGTCTATTTTCATTAAAATATTCAAGAAACAATTCAAAATAGTAGTGTAAACTTATTAGAAGTTTGAAAACACCATTTTATTTTGACAGTTTTATTGCAAAATCATATTCATTTTATGTTAAATAACTTTAATTCATTAAGGTTTTGGCTTTACCTTACAAATCTTCAATTTATGAATTTAAATAAGGATGAGTTTATTGGAAATATCCTGAAAGTTTAAGAAACTCAATTAATTTATCCTTCTCTTAACTAAGATTAGCATTTATCAATTATTTATCTTATTCAGAATTCGATGAATTTAATTATTCTTGAATTCCTCTATTATTTGTATTAAAACTTCCGCAGCCCTGACACTAGCTTTCTTGTTTGTTATTTAATTGCATTTAATCAGAATTTGAGGACGATTACTGATTTCTTTATTTATCTACTATAATTTAACTTTTTTATTTGTTATTTAATTGTATTTCTTCAGAATATTACTCAGGTTATGGTTATTTACTTGCGATATTATTTGCAGTAAGACTATTGTTGCCTTGAGAATAGTTTTCTTATTTGTTATTCAACTGTGCTGAACAATTGGTTGGATCAGTTTAATCCAGCTTTTATTTAGTCATAGAATAATAGTCTCTAAAATAAAATGGAAAATTACTATGCTCTTTATAAAATATATTCTGGAGTTGGAGCCTGATAGTTACCATTCGTACCTATTTAATTAGTCTAGGCATCAATAGATTGCATTGAGGAAATCAATTTCGATAAAGTCTGTTCATTAAATTAAGGCGCATAATTAGTTTACTATAATTAAAATTGATTCGATCCAAAATAGCCCATTTCATAATTTTATGTATATGTATTTAGATAATTTTCGACTGAATCTTTTAAGAATATTTTGGTTTGATTTGAAGTGCTAATTTACCTCTATGATTTTTGAGTTACATCCTTTAGTGTCTAATATGCAGTATTTCTTTCCCTTTGTAATATCTATTATAAATTATGGTTTCTGGAATATTATTATTTCAGATCTTGATGAATTCCAATTGATAAATTTAATTATAAAATAACTTTGTTATTACTCAAGGTAACTATAGAATTATTGGGATCATCCTTAAAGTGTTCAAGTACAGCATTCCTGGAATAAATTAAGTTAATCAAATTCTGTAGGTCTTGGTAAACGTAAAATTTGATTAGTGCTTCCTCTTGACTTTATTTCTATTGATAAGTTTATGCCTGATGTTGATGTGATTGTCTATCACCCATCGAATTATATATTATTGAATTAAATTCAAATTGGCTTCATATTTAAAATGGGTCAATAGAATAAAATTAAATACTATTAAATATTCTCAAAATAATTACAGAACACAAACATAAAATAAATAATTTAATAATTATATAATTCTTTTATGTATAATATGGGTTATATTTAACGGTGTAATTTGGAAGTAAGAGAATCATAAAGTTAAAGTACATTTACAACAATACTCTGTTCCACTTTATTCTAATTCCTAAGCTGTTTCTCTTTAGAATTGTATATTTTTCTGGTGTTAAAGAATAAAAAGGAAATTATACTTGTCTTTTTATGATAAAGCAATAAGATTATCTTTGAGATATGTTCCTATAAAATAGAGATTATATTTATAAATATTTATTTAATCAAAATATTTTGTTATGTCATTCTAACTCTCATGATTTATTAAATCAATCAAAATATTTAATAATATTCTATAATGATATTATACTCTAGTATATGCAAGAAAGATGGATATAGTAGTTTTGATACTTTCATTGAAATGAATAATTGCATAACATTTAACTATATATAAAATAACAAAGAAGAAAATTTCAAAAACTACTTAGCAAATCCAAGAAGGAATCTAATTTGTTATAAATTCAAAATTAAGTGTAATCAATTTGAGAAGGATAATCATAGTAGACATTAATCCAGCAATTAACTTTTAAATAAAATGAAATTATGATTGATTTAATGGAACATAGTCTACTGTTGGAATAGAAGATAATAAATTTTATATCTACTTTTTTGTTGACAATACAGTTGGTTACTGTTCAGAAATGTTTACAA;start=196313;subtype=MAC;support_ref=44;support_variant=1;type=CRYPTIC;
scaffold51_166_with_IES	MILORD	internal_eliminated_sequence	196415	196707	.	.	.	ID=MILORD.166.196415.196707;Name=MILORD.166.196415.196707;bounded_by_ta=TRUE;common_boundary=None;end=196707;ies_id=IESPGM.PTET51.1.166.186462;ies_left_dist=-888;ies_min_dist=888;ies_right_dist=-1154;junction_seq=ttaataaattctattTAtaatataaatatttc;read_names=J00121:27:H3GGKBBXX:5:1124:7872:44113,J00121:27:H3GGKBBXX:5:2215:13047:10633,J00121:27:H3GGKBBXX:5:1114:23642:25298;sequence=TATATTTTTTTAAAATTTAATATTATGACTAATAAATTCATATATTTATTTAAGTTATCAAGTATTCTAATAAATATTTAGTATTGAAATTATCAATAATAATTTGGGTTTTTAATAAATTCTATTTTCNNNNNNNNNNNNNNNNNNNNNNNNNNNNNNNNNNNNNNNNNNNNNNNNNNNNNNNNNNNNNNNNNNNNNNNNNNNNNNNNNNNNNNNNNNNNNNNNNNNNNNNNNNNNNNNNNNNNNNNNNNNNNNNNNNNNNNNNNNNNNNNNNNNNNNAAACCAAGCACTAA;start=196415;subtype=MAC;support_ref=14;support_variant=3;type=CRYPTIC;
scaffold51_166_with_IES	MILORD	internal_eliminated_sequence	196415	196709	.	.	.	ID=MILORD.166.196415.196709;Name=MILORD.166.196415.196709;bounded_by_ta=TRUE;common_boundary=None;end=196709;ies_id=IESPGM.PTET51.1.166.186462;ies_left_dist=-888;ies_min_dist=888;ies_right_dist=-1156;junction_seq=ttaataaattctattTAatataaatatttctt;read_names=J00121:27:H3GGKBBXX:5:2109:26311:1719;sequence=TATATTTTTTTAAAATTTAATATTATGACTAATAAATTCATATATTTATTTAAGTTATCAAGTATTCTAATAAATATTTAGTATTGAAATTATCAATAATAATTTGGGTTTTTAATAAATTCTATTTTCNNNNNNNNNNNNNNNNNNNNNNNNNNNNNNNNNNNNNNNNNNNNNNNNNNNNNNNNNNNNNNNNNNNNNNNNNNNNNNNNNNNNNNNNNNNNNNNNNNNNNNNNNNNNNNNNNNNNNNNNNNNNNNNNNNNNNNNNNNNNNNNNNNNNNNAAACCAAGCACTAATA;start=196415;subtype=MAC;support_ref=7;support_variant=1;type=CRYPTIC;
scaffold51_166_with_IES	MILORD	internal_eliminated_sequence	196417	196712	.	.	.	ID=MILORD.166.196417.196712;Name=MILORD.166.196417.196712;bounded_by_ta=TRUE;common_boundary=None;end=196712;ies_id=IESPGM.PTET51.1.166.186462;ies_left_dist=-890;ies_min_dist=890;ies_right_dist=-1159;junction_seq=aataaattctatttaTAtaaatatttcttatt;read_names=J00121:27:H3GGKBBXX:5:1216:20121:29571;sequence=TATTTTTTTAAAATTTAATATTATGACTAATAAATTCATATATTTATTTAAGTTATCAAGTATTCTAATAAATATTTAGTATTGAAATTATCAATAATAATTTGGGTTTTTAATAAATTCTATTTTCNNNNNNNNNNNNNNNNNNNNNNNNNNNNNNNNNNNNNNNNNNNNNNNNNNNNNNNNNNNNNNNNNNNNNNNNNNNNNNNNNNNNNNNNNNNNNNNNNNNNNNNNNNNNNNNNNNNNNNNNNNNNNNNNNNNNNNNNNNNNNNNNNNNNNNAAACCAAGCACTAATATAA;start=196417;subtype=MAC;support_ref=7;support_variant=1;type=CRYPTIC;
scaffold51_166_with_IES	MILORD	internal_eliminated_sequence	196417	196707	.	.	.	ID=MILORD.166.196417.196707;Name=MILORD.166.196417.196707;bounded_by_ta=TRUE;common_boundary=None;end=196707;ies_id=IESPGM.PTET51.1.166.186462;ies_left_dist=-890;ies_min_dist=890;ies_right_dist=-1154;junction_seq=aataaattctatttaTAtaatataaatatttc;read_names=J00121:27:H3GGKBBXX:5:2113:22404:11196;sequence=TATTTTTTTAAAATTTAATATTATGACTAATAAATTCATATATTTATTTAAGTTATCAAGTATTCTAATAAATATTTAGTATTGAAATTATCAATAATAATTTGGGTTTTTAATAAATTCTATTTTCNNNNNNNNNNNNNNNNNNNNNNNNNNNNNNNNNNNNNNNNNNNNNNNNNNNNNNNNNNNNNNNNNNNNNNNNNNNNNNNNNNNNNNNNNNNNNNNNNNNNNNNNNNNNNNNNNNNNNNNNNNNNNNNNNNNNNNNNNNNNNNNNNNNNNNAAACCAAGCACTAA;start=196417;subtype=MAC;support_ref=7;support_variant=1;type=CRYPTIC;
scaffold51_166_with_IES	MILORD	internal_eliminated_sequence	196838	196865	.	.	.	ID=MILORD.166.196838.196865;Name=MILORD.166.196838.196865;bounded_by_ta=TRUE;common_boundary=None;end=196865;ies_id=IESPGM.PTET51.1.166.186462;ies_left_dist=-1311;ies_min_dist=1311;ies_right_dist=-1312;junction_seq=aagatcaaaataaatTAatttgtttctttttg;read_names=J00121:27:H3GGKBBXX:5:1125:22556:13183,J00121:27:H3GGKBBXX:5:2111:7720:29993,J00121:27:H3GGKBBXX:5:1108:10835:15838;sequence=TATAGGTATATTATTTGTTTTAACTAAG;start=196838;subtype=MAC;support_ref=207;support_variant=3;type=CRYPTIC;
scaffold51_166_with_IES	MILORD	internal_eliminated_sequence	198781	198835	.	.	.	ID=MILORD.166.198781.198835;Name=MILORD.166.198781.198835;bounded_by_ta=TRUE;common_boundary=None;end=198835;ies_id=IESPGM.PTET51.1.166.190099;ies_left_dist=410;ies_min_dist=408;ies_right_dist=408;junction_seq=tattctcaaaataatTAatatgggttatattt;read_names=J00121:27:H3GGKBBXX:5:1114:9130:5569,J00121:27:H3GGKBBXX:5:2111:25733:19074,J00121:27:H3GGKBBXX:5:2119:30005:48210,J00121:27:H3GGKBBXX:5:2212:12286:7310,J00121:27:H3GGKBBXX:5:1124:16538:32613;sequence=TACAGAACACAAACATAAAATAAATAATTTAATAATTATATAATTCTTTTATGTA;start=198781;subtype=MAC;support_ref=97;support_variant=5;type=CRYPTIC;
scaffold51_166_with_IES	MILORD	internal_eliminated_sequence	199191	199243	.	.	.	ID=MILORD.166.199191.199243;Name=MILORD.166.199191.199243;bounded_by_ta=TRUE;common_boundary=Both;end=199243;ies_id=IESPGM.PTET51.1.166.190099;ies_left_dist=0;ies_min_dist=0;ies_right_dist=0;junction_seq=tgcaagaaagatggaTAtataaaataacaaag;read_names=J00121:27:H3GGKBBXX:5:1214:3853:27408,J00121:27:H3GGKBBXX:5:1201:14671:26775,J00121:27:H3GGKBBXX:5:2106:19035:14467,J00121:27:H3GGKBBXX:5:1203:18812:49212,J00121:27:H3GGKBBXX:5:2226:7009:15996,J00121:27:H3GGKBBXX:5:2111:28473:2404,J00121:27:H3GGKBBXX:5:1116:5071:41651,J00121:27:H3GGKBBXX:5:2215:19725:31136,J00121:27:H3GGKBBXX:5:1222:6888:12163,J00121:27:H3GGKBBXX:5:1115:13088:22555,J00121:27:H3GGKBBXX:5:1222:25378:3723,J00121:27:H3GGKBBXX:5:2106:23439:38451,J00121:27:H3GGKBBXX:5:2101:25885:1683,J00121:27:H3GGKBBXX:5:2219:24160:16418,J00121:27:H3GGKBBXX:5:1116:7984:23241,J00121:27:H3GGKBBXX:5:1117:3092:20498,J00121:27:H3GGKBBXX:5:1117:3265:42003,J00121:27:H3GGKBBXX:5:2115:10439:47049,J00121:27:H3GGKBBXX:5:1224:25499:15188,J00121:27:H3GGKBBXX:5:1208:29447:35637,J00121:27:H3GGKBBXX:5:1220:8339:16753,J00121:27:H3GGKBBXX:5:2215:4462:11864,J00121:27:H3GGKBBXX:5:2202:24576:44675,J00121:27:H3GGKBBXX:5:2113:27671:16067,J00121:27:H3GGKBBXX:5:2228:3305:34266,J00121:27:H3GGKBBXX:5:2109:30513:1859,J00121:27:H3GGKBBXX:5:2225:5071:19671,J00121:27:H3GGKBBXX:5:1221:10125:21746,J00121:27:H3GGKBBXX:5:1228:14133:40016,J00121:27:H3GGKBBXX:5:2110:30787:12181,J00121:27:H3GGKBBXX:5:1114:13687:15012,J00121:27:H3GGKBBXX:5:2101:29193:42302;sequence=TATAGTAGTTTTGATACTTTCATTGAAATGAATAATTGCATAACATTTAACTA;start=199191;subtype=IES;support_ref=6;support_variant=32;type=IES;
scaffold51_166_with_IES	MILORD	internal_eliminated_sequence	199425	199526	.	.	.	ID=MILORD.166.199425.199526;Name=MILORD.166.199425.199526;bounded_by_ta=TRUE;common_boundary=None;end=199526;ies_id=IESPGM.PTET51.1.166.190436;ies_left_dist=156;ies_min_dist=83;ies_right_dist=83;junction_seq=taatggaacatagtcTAccacaaataatttga;read_names=J00121:27:H3GGKBBXX:5:1112:3843:37132;sequence=TACTGTTGGAATAGAAGATAATAAATTTTATATCTACTTTTTTGTTGACAATACAGTTGGTTACTGTTCAGAAATGTTTACAATAAATAATTATAGATAGTA;start=199425;subtype=MAC;support_ref=55;support_variant=1;type=CRYPTIC;
scaffold51_166_with_IES	MILORD	internal_eliminated_sequence	199476	199517	.	.	.	ID=MILORD.166.199476.199517;Name=MILORD.166.199476.199517;bounded_by_ta=TRUE;common_boundary=None;end=199517;ies_id=IESPGM.PTET51.1.166.190436;ies_left_dist=105;ies_min_dist=92;ies_right_dist=92;junction_seq=cttttttgttgacaaTAgatagtataccacaa;read_names=J00121:27:H3GGKBBXX:5:2113:16934:2176;sequence=TACAGTTGGTTACTGTTCAGAAATGTTTACAATAAATAATTA;start=199476;subtype=MAC;support_ref=32;support_variant=1;type=CRYPTIC;
scaffold51_166_with_IES	MILORD	internal_eliminated_sequence	199476	199526	.	.	.	ID=MILORD.166.199476.199526;Name=MILORD.166.199476.199526;bounded_by_ta=TRUE;common_boundary=None;end=199526;ies_id=IESPGM.PTET51.1.166.190436;ies_left_dist=105;ies_min_dist=83;ies_right_dist=83;junction_seq=cttttttgttgacaaTAccacaaataatttga;read_names=J00121:27:H3GGKBBXX:5:2202:3234:45502,J00121:27:H3GGKBBXX:5:2215:9891:27039,J00121:27:H3GGKBBXX:5:1214:14570:23329;sequence=TACAGTTGGTTACTGTTCAGAAATGTTTACAATAAATAATTATAGATAGTA;start=199476;subtype=MAC;support_ref=32;support_variant=3;type=CRYPTIC;
scaffold51_166_with_IES	MILORD	internal_eliminated_sequence	199476	199609	.	.	.	ID=MILORD.166.199476.199609;Name=MILORD.166.199476.199609;bounded_by_ta=TRUE;common_boundary=RIGHT;end=199609;ies_id=IESPGM.PTET51.1.166.190436;ies_left_dist=105;ies_min_dist=0;ies_right_dist=0;junction_seq=cttttttgttgacaaTAcgacatttctttttt;read_names=J00121:27:H3GGKBBXX:5:1102:26240:12743,J00121:27:H3GGKBBXX:5:1123:5548:10440,J00121:27:H3GGKBBXX:5:2202:28564:13500,J00121:27:H3GGKBBXX:5:1212:25002:26670,J00121:27:H3GGKBBXX:5:2105:28260:23171,J00121:27:H3GGKBBXX:5:2101:6512:31066;sequence=TACAGTTGGTTACTGTTCAGAAATGTTTACAATAAATAATTATAGATAGTATACCACAAATAATTTGAAATAAGAAAATTATCATTAATTTGTTTAATCTGAATTTATAGAAAAGACAATATTATTTTTCAATA;start=199476;subtype=PARTIAL_EXTERNAL;support_ref=64;support_variant=6;type=ALTERNATIVE;
scaffold51_166_with_IES	MILORD	internal_eliminated_sequence	199486	199651	.	.	.	ID=MILORD.166.199486.199651;Name=MILORD.166.199486.199651;bounded_by_ta=TRUE;common_boundary=None;end=199651;ies_id=IESPGM.PTET51.1.166.190436;ies_left_dist=95;ies_min_dist=42;ies_right_dist=-42;junction_seq=gacaatacagttggtTAtttaaaccaatatat;read_names=J00121:27:H3GGKBBXX:5:2215:4005:10088,J00121:27:H3GGKBBXX:5:2109:16660:35040;sequence=TACTGTTCAGAAATGTTTACAATAAATAATTATAGATAGTATACCACAAATAATTTGAAATAAGAAAATTATCATTAATTTGTTTAATCTGAATTTATAGAAAAGACAATATTATTTTTCAATATACGACATTTCTTTTTTCAACATAGGTTTTTACTATTCACAA;start=199486;subtype=EXTERNAL;support_ref=54;support_variant=2;type=ALTERNATIVE;
scaffold51_166_with_IES	MILORD	internal_eliminated_sequence	199581	199607	.	.	.	ID=MILORD.166.199581.199607;Name=MILORD.166.199581.199607;bounded_by_ta=TRUE;common_boundary=LEFT;end=199607;ies_id=IESPGM.PTET51.1.166.190436;ies_left_dist=0;ies_min_dist=0;ies_right_dist=2;junction_seq=tgtttaatctgaattTAtacgacatttctttt;read_names=J00121:27:H3GGKBBXX:5:2105:16812:16243,J00121:27:H3GGKBBXX:5:1114:26392:7978;sequence=TATAGAAAAGACAATATTATTTTTCAA;start=199581;subtype=PARTIAL_INTERNAL;support_ref=4;support_variant=2;type=ALTERNATIVE;
scaffold51_166_with_IES	MILORD	internal_eliminated_sequence	199581	199609	.	.	.	ID=MILORD.166.199581.199609;Name=MILORD.166.199581.199609;bounded_by_ta=TRUE;common_boundary=Both;end=199609;ies_id=IESPGM.PTET51.1.166.190436;ies_left_dist=0;ies_min_dist=0;ies_right_dist=0;junction_seq=tgtttaatctgaattTAcgacatttctttttt;read_names=J00121:27:H3GGKBBXX:5:2102:14062:1842,J00121:27:H3GGKBBXX:5:2223:25753:12427,J00121:27:H3GGKBBXX:5:1216:14062:4409,J00121:27:H3GGKBBXX:5:1228:3305:45238,J00121:27:H3GGKBBXX:5:2205:27539:40948,J00121:27:H3GGKBBXX:5:2102:31061:18599,J00121:27:H3GGKBBXX:5:2211:28067:9754,J00121:27:H3GGKBBXX:5:2119:15788:23048,J00121:27:H3GGKBBXX:5:2120:6411:47032,J00121:27:H3GGKBBXX:5:1127:10155:46029,J00121:27:H3GGKBBXX:5:2208:9140:36218,J00121:27:H3GGKBBXX:5:2101:13007:3565,J00121:27:H3GGKBBXX:5:1227:8288:38152,J00121:27:H3GGKBBXX:5:2113:16407:4532,J00121:27:H3GGKBBXX:5:1221:13423:19689,J00121:27:H3GGKBBXX:5:1112:4543:30679;sequence=TATAGAAAAGACAATATTATTTTTCAATA;start=199581;subtype=IES;support_ref=12;support_variant=16;type=IES;
scaffold51_166_with_IES	MILORD	internal_eliminated_sequence	199581	199651	.	.	.	ID=MILORD.166.199581.199651;Name=MILORD.166.199581.199651;bounded_by_ta=TRUE;common_boundary=LEFT;end=199651;ies_id=IESPGM.PTET51.1.166.190436;ies_left_dist=0;ies_min_dist=0;ies_right_dist=-42;junction_seq=tgtttaatctgaattTAtttaaaccaatatat;read_names=J00121:27:H3GGKBBXX:5:1125:3488:10739;sequence=TATAGAAAAGACAATATTATTTTTCAATATACGACATTTCTTTTTTCAACATAGGTTTTTACTATTCACAA;start=199581;subtype=PARTIAL_EXTERNAL;support_ref=4;support_variant=1;type=ALTERNATIVE;
scaffold51_166_with_IES	MILORD	internal_eliminated_sequence	200115	200142	.	.	.	ID=MILORD.166.200115.200142;Name=MILORD.166.200115.200142;bounded_by_ta=TRUE;common_boundary=Both;end=200142;ies_id=IESPGM.PTET51.1.166.190941;ies_left_dist=0;ies_min_dist=0;ies_right_dist=0;junction_seq=ttaatataataagttTAataatataacaataa;read_names=J00121:27:H3GGKBBXX:5:1122:31609:8576,J00121:27:H3GGKBBXX:5:1123:3691:30609,J00121:27:H3GGKBBXX:5:1114:9861:10036,J00121:27:H3GGKBBXX:5:2119:26717:14344,J00121:27:H3GGKBBXX:5:2119:15564:6202,J00121:27:H3GGKBBXX:5:2205:8968:23821,J00121:27:H3GGKBBXX:5:2115:17330:40420,J00121:27:H3GGKBBXX:5:1101:13240:1578,J00121:27:H3GGKBBXX:5:1212:18051:11952,J00121:27:H3GGKBBXX:5:1102:19147:16067,J00121:27:H3GGKBBXX:5:2210:6411:34442,J00121:27:H3GGKBBXX:5:1209:25986:26687,J00121:27:H3GGKBBXX:5:1212:6532:25896,J00121:27:H3GGKBBXX:5:2111:14966:40684,J00121:27:H3GGKBBXX:5:1121:3457:11249,J00121:27:H3GGKBBXX:5:2108:22019:13130,J00121:27:H3GGKBBXX:5:1118:6360:21834,J00121:27:H3GGKBBXX:5:2121:7933:7433,J00121:27:H3GGKBBXX:5:2216:10866:30028,J00121:27:H3GGKBBXX:5:1126:13281:13570,J00121:27:H3GGKBBXX:5:1205:19938:6466,J00121:27:H3GGKBBXX:5:1210:17127:10352,J00121:27:H3GGKBBXX:5:2220:30340:40631,J00121:27:H3GGKBBXX:5:2222:18873:46504,J00121:27:H3GGKBBXX:5:1210:8633:24331,J00121:27:H3GGKBBXX:5:1222:13423:11636,J00121:27:H3GGKBBXX:5:2214:21704:6536,J00121:27:H3GGKBBXX:5:1104:23419:19707,J00121:27:H3GGKBBXX:5:2102:21278:22151,J00121:27:H3GGKBBXX:5:2217:3072:10053,J00121:27:H3GGKBBXX:5:2106:19167:40860,J00121:27:H3GGKBBXX:5:1114:9364:37906,J00121:27:H3GGKBBXX:5:1125:26595:10932,J00121:27:H3GGKBBXX:5:1203:12459:31066;sequence=TATAATAAGAAATTATATTCATCAACTA;start=200115;subtype=IES;support_ref=0;support_variant=34;type=IES;
scaffold51_166_with_IES	MILORD	internal_eliminated_sequence	200117	200145	.	.	.	ID=MILORD.166.200117.200145;Name=MILORD.166.200117.200145;bounded_by_ta=TRUE;common_boundary=None;end=200145;ies_id=IESPGM.PTET51.1.166.190941;ies_left_dist=-2;ies_min_dist=2;ies_right_dist=-3;junction_seq=aatataataagtttaTAatataacaataagaa;read_names=J00121:27:H3GGKBBXX:5:1118:27915:29290;sequence=TAATAAGAAATTATATTCATCAACTATAA;start=200117;subtype=OVERLAPPING;support_ref=0;support_variant=1;type=ALTERNATIVE;
scaffold51_166_with_IES	MILORD	internal_eliminated_sequence	201734	201764	.	.	.	ID=MILORD.166.201734.201764;Name=MILORD.166.201734.201764;bounded_by_ta=TRUE;common_boundary=None;end=201764;ies_id=IESPGM.PTET51.1.166.192794;ies_left_dist=262;ies_min_dist=257;ies_right_dist=257;junction_seq=gagcttgaattcagcTActtatagaaacttat;read_names=J00121:27:H3GGKBBXX:5:2109:5528:47577,J00121:27:H3GGKBBXX:5:1107:20994:45713,J00121:27:H3GGKBBXX:5:2101:10247:24454;sequence=TATAGTAATTTGATAATATCAAATATTATCA;start=201734;subtype=MAC;support_ref=180;support_variant=3;type=CRYPTIC;
scaffold51_166_with_IES	MILORD	internal_eliminated_sequence	201996	202023	.	.	.	ID=MILORD.166.201996.202023;Name=MILORD.166.201996.202023;bounded_by_ta=TRUE;common_boundary=LEFT;end=202023;ies_id=IESPGM.PTET51.1.166.192794;ies_left_dist=0;ies_min_dist=0;ies_right_dist=-2;junction_seq=aatggattgcttttgTAgactttaaatattta;read_names=J00121:27:H3GGKBBXX:5:2219:20963:23716,J00121:27:H3GGKBBXX:5:1114:24698:28076,J00121:27:H3GGKBBXX:5:2208:16214:27584,J00121:27:H3GGKBBXX:5:1213:5568:24823,J00121:27:H3GGKBBXX:5:1205:12865:27936,J00121:27:H3GGKBBXX:5:2122:19076:43023,J00121:27:H3GGKBBXX:5:2113:10186:35532,J00121:27:H3GGKBBXX:5:1113:18233:8084,J00121:27:H3GGKBBXX:5:2217:7354:46698,J00121:27:H3GGKBBXX:5:1223:19603:35004,J00121:27:H3GGKBBXX:5:1121:14103:23434,J00121:27:H3GGKBBXX:5:1107:11403:47172,J00121:27:H3GGKBBXX:5:1120:15970:39436,J00121:27:H3GGKBBXX:5:2205:23622:25333,J00121:27:H3GGKBBXX:5:2126:21420:6220,J00121:27:H3GGKBBXX:5:2211:6583:22713,J00121:27:H3GGKBBXX:5:2213:22100:5534,J00121:27:H3GGKBBXX:5:1106:25875:44640,J00121:27:H3GGKBBXX:5:2126:21552:5675;sequence=TATAATGTTAAATGCTAAAAAGTAACTA;start=201996;subtype=PARTIAL_EXTERNAL;support_ref=6;support_variant=19;type=ALTERNATIVE;
scaffold51_166_with_IES	MILORD	internal_eliminated_sequence	201996	202021	.	.	.	ID=MILORD.166.201996.202021;Name=MILORD.166.201996.202021;bounded_by_ta=TRUE;common_boundary=Both;end=202021;ies_id=IESPGM.PTET51.1.166.192794;ies_left_dist=0;ies_min_dist=0;ies_right_dist=0;junction_seq=aatggattgcttttgTAtagactttaaatatt;read_names=J00121:27:H3GGKBBXX:5:1212:27082:37519,J00121:27:H3GGKBBXX:5:2216:12976:2105,J00121:27:H3GGKBBXX:5:2218:22171:4004,J00121:27:H3GGKBBXX:5:1128:13017:43075,J00121:27:H3GGKBBXX:5:1104:27945:7363,J00121:27:H3GGKBBXX:5:1214:12378:42776,J00121:27:H3GGKBBXX:5:2120:9688:10194,J00121:27:H3GGKBBXX:5:2104:20912:17333,J00121:27:H3GGKBBXX:5:2211:4432:31646,J00121:27:H3GGKBBXX:5:2113:10074:29079,J00121:27:H3GGKBBXX:5:2118:5051:38908,J00121:27:H3GGKBBXX:5:1115:10064:23364,J00121:27:H3GGKBBXX:5:1201:16498:28815,J00121:27:H3GGKBBXX:5:1207:16366:31083,J00121:27:H3GGKBBXX:5:2211:23977:25140,J00121:27:H3GGKBBXX:5:2106:23013:4901,J00121:27:H3GGKBBXX:5:1208:18862:17790,J00121:27:H3GGKBBXX:5:1206:26890:32226,J00121:27:H3GGKBBXX:5:2222:27255:47208,J00121:27:H3GGKBBXX:5:2124:16072:23786,J00121:27:H3GGKBBXX:5:2212:8491:3125,J00121:27:H3GGKBBXX:5:1109:14702:4145,J00121:27:H3GGKBBXX:5:2201:19187:38715,J00121:27:H3GGKBBXX:5:2103:26514:30802,J00121:27:H3GGKBBXX:5:1106:12916:41458,J00121:27:H3GGKBBXX:5:2116:7141:7961,J00121:27:H3GGKBBXX:5:1218:8339:1842,J00121:27:H3GGKBBXX:5:2214:25510:6835,J00121:27:H3GGKBBXX:5:1212:10074:37976,J00121:27:H3GGKBBXX:5:2204:17634:43445;sequence=TATAATGTTAAATGCTAAAAAGTAAC;start=201996;subtype=IES;support_ref=6;support_variant=30;type=IES;
scaffold51_166_with_IES	MILORD	internal_eliminated_sequence	205785	205883	.	.	.	ID=MILORD.166.205785.205883;Name=MILORD.166.205785.205883;bounded_by_ta=TRUE;common_boundary=Both;end=205883;ies_id=IESPGM.PTET51.1.166.196557;ies_left_dist=0;ies_min_dist=0;ies_right_dist=0;junction_seq=gtggttgttttcctaTAgcaatctagaattgt;read_names=J00121:27:H3GGKBBXX:5:1205:12916:4075,J00121:27:H3GGKBBXX:5:1204:29660:43462,J00121:27:H3GGKBBXX:5:2201:13565:35514,J00121:27:H3GGKBBXX:5:1214:26788:35075,J00121:27:H3GGKBBXX:5:2128:19441:23645,J00121:27:H3GGKBBXX:5:1226:5335:3635,J00121:27:H3GGKBBXX:5:2224:18903:25914,J00121:27:H3GGKBBXX:5:1225:32512:1947,J00121:27:H3GGKBBXX:5:1123:17513:17280,J00121:27:H3GGKBBXX:5:2221:29609:36059,J00121:27:H3GGKBBXX:5:1124:25205:44218,J00121:27:H3GGKBBXX:5:1202:11211:8646,J00121:27:H3GGKBBXX:5:2212:31132:22028,J00121:27:H3GGKBBXX:5:1119:31883:34020,J00121:27:H3GGKBBXX:5:1102:4767:11477,J00121:27:H3GGKBBXX:5:2120:13748:18775,J00121:27:H3GGKBBXX:5:2113:22424:23716,J00121:27:H3GGKBBXX:5:2216:21004:42390,J00121:27:H3GGKBBXX:5:2103:9303:4884,J00121:27:H3GGKBBXX:5:2124:5771:29923,J00121:27:H3GGKBBXX:5:1105:31690:37835;sequence=TACAGCTTAATTAAACAATAATTTGATTTCTCAAGATCGTTAATTAGAGTTGAATTAACAAACTTAAAAGCTTTTAGCAAAAGAATAGCAGATTGACTG;start=205785;subtype=IES;support_ref=0;support_variant=21;type=IES;
scaffold51_166_with_IES	MILORD	internal_eliminated_sequence	205967	205994	.	.	.	ID=MILORD.166.205967.205994;Name=MILORD.166.205967.205994;bounded_by_ta=TRUE;common_boundary=LEFT;end=205994;ies_id=IESPGM.PTET51.1.166.196640;ies_left_dist=0;ies_min_dist=0;ies_right_dist=-2;junction_seq=taaaacggataatgcTAattgctcagattcta;read_names=J00121:27:H3GGKBBXX:5:2218:3021:8629,J00121:27:H3GGKBBXX:5:1217:11292:37624;sequence=TATAAATTAATCCTTTATTCTCTCCATA;start=205967;subtype=PARTIAL_EXTERNAL;support_ref=1;support_variant=2;type=ALTERNATIVE;
scaffold51_166_with_IES	MILORD	internal_eliminated_sequence	205967	205992	.	.	.	ID=MILORD.166.205967.205992;Name=MILORD.166.205967.205992;bounded_by_ta=TRUE;common_boundary=Both;end=205992;ies_id=IESPGM.PTET51.1.166.196640;ies_left_dist=0;ies_min_dist=0;ies_right_dist=0;junction_seq=taaaacggataatgcTAtaattgctcagattc;read_names=J00121:27:H3GGKBBXX:5:2103:24353:10704,J00121:27:H3GGKBBXX:5:2209:16569:8435,J00121:27:H3GGKBBXX:5:1226:28219:30169,J00121:27:H3GGKBBXX:5:2226:25033:47577,J00121:27:H3GGKBBXX:5:1213:5649:8893,J00121:27:H3GGKBBXX:5:2206:27651:17544,J00121:27:H3GGKBBXX:5:2116:23003:42724,J00121:27:H3GGKBBXX:5:1124:24556:3213,J00121:27:H3GGKBBXX:5:2201:28767:5446,J00121:27:H3GGKBBXX:5:2223:13646:24823,J00121:27:H3GGKBBXX:5:2110:19776:38539,J00121:27:H3GGKBBXX:5:2108:19461:1490,J00121:27:H3GGKBBXX:5:1104:11576:30169,J00121:27:H3GGKBBXX:5:1221:19258:34688,J00121:27:H3GGKBBXX:5:2116:21887:26969,J00121:27:H3GGKBBXX:5:1114:16427:35022,J00121:27:H3GGKBBXX:5:1201:24586:20639,J00121:27:H3GGKBBXX:5:2224:24485:33475,J00121:27:H3GGKBBXX:5:1109:10754:6906,J00121:27:H3GGKBBXX:5:2208:2372:6413,J00121:27:H3GGKBBXX:5:1220:6482:46838,J00121:27:H3GGKBBXX:5:2211:27813:47893,J00121:27:H3GGKBBXX:5:2119:22820:22678;sequence=TATAAATTAATCCTTTATTCTCTCCA;start=205967;subtype=IES;support_ref=2;support_variant=23;type=IES;
scaffold51_166_with_IES	MILORD	internal_eliminated_sequence	206226	211610	.	.	.	ID=MILORD.166.206226.211610;Name=MILORD.166.206226.211610;bounded_by_ta=TRUE;common_boundary=RIGHT;end=211610;ies_id=IESPGM.PTET51.1.166.202090;ies_left_dist=5313;ies_min_dist=0;ies_right_dist=0;junction_seq=ctgtcaaagtacatgTActtcttaatctgaat;read_names=J00121:27:H3GGKBBXX:5:1109:5589:36429;sequence=TACACTTAATAACAAATTTTAGTAAAATCAAGTTTGCTTAAAAAAGTGTCCAGGAAAATATTTATATAAATAAGATTGCTTCAATACATAAAAACTACCTGCATACTAATGTAATAGTGCGAATAATTGCAATAATAACGAAAAAAATATTGGTTATTATTGTCTAAATGAAAAAGAATAAAGTGGTCAGTACTTACAAAGTTGGTGGCATAGTTATAATTTTAATGATTGCGACTTATCCTGTAAATATTGTTTTGGAGGAAAAGAAACTAAATGCTTGGGCTGTTATTATAATAAATTCTTTAGTCCTTATGACACAAAATACGTTAGTGATTGTAATACTCTTAGTTTATTTAAATATAATAATCGAGATACTATGGTTTGTGAATTAGAATGTCCACCACCATATTTAACATAGGGATTAGAATGTGTGAAGTCTTGTACAAATGGTTATGCTATTTATAATAACACATAATGTTTACAATAAACTCAAGTTACAGATAATTTCATAGAGACTTAGTATAATTCTTCACAACCAAAAACTATATTTGCTAATTGTCCTTAAGTTTGCTAAACATGCACAAGTTATACATATTGTACTAGTTGTCTAAATCATTATATTTTAAACTAAAATAAATGTCCTACCACATGCTACCCACAATATCTCTATATTGATGAATATGGTGTGAGTGTCTGTTTAATTAATTGTGATTCATCTGATTATGTATATGATAACGCTAATATTGATGGATATTAAATTAGACAATGCTTCAAAATTAAATGTGGCTCCATTTAGATTAATAAGAAGTAATAAACTTATTTACACTAAACTAAACCTCTAATTTGTGTGTATCCATGTGAAGATCAATATTATGTTCAATAAAACACAAATTAATGTGCTAAATGTGACCCTATTTGTTAAAATTGTTAAAACTCAGCAACATTTTGTACTAAATGCTGGCCAGATATATTTCTTTAAGATAATAGTTGTTTCGTTTCTTGCGATTCTAAATTTAAAAATTATATCAATAATCAGTGCGAAGGATCGTGCTCCAGCGGATTTACTATCAATGATAAAGTTGCTGGCATTATTATTTAGGCCTGTGTCAAATTTTGTGGGCATATATTTTCTTAATTTACTTATGTACTCGATACTCAATGCTATCAGTCTCCTCCTCTGATTGGAGCATATTGCATAGGCTTTTAGTGTTATAATTGCTATTATAAATGCAAGACTTGTTCTGGTTCTTAAAGTAATTAATGTTTATCTTGTTATGATTAAACATTTTTGTTAAATAATTAATGTGTACTAGATTGTAATACTAAGTTTTATGATTTGTTAAATTGGATTTGTGTTGATGTTTGTCCAAGCAATGCATACACTACATCTGGCTATTAATTTATTAATACAAATTATATACTAGTAACATCTTGTTCCTCTACATGCCTATATAGTTAATACTAATATAAGAACTAATGTACTGATTCTTAGCCAGATGGAACTTACTGCAAACAAAAGACTAATTATAATTTATGTGATAAATGCACAGCAGTATATAAAACATGTTTTGATTCCTATTCAACTACTTGTTATGAATGCAATCCAGGATCATATTTATACAATACTACTTGCTCTACTGAATGTCCTGTGGATATTCCTTATAAAGATACAATTAATAATATGTGTGTTGTAACTTGTACCAGTTATTAATAAGATGGATATTGCGTTGAAAGTTGTTCAGATAATTATTACATCTATGATGCTGACAAATAATGTTATCAATTTGGTTGTCCAGAAGGAACATACAACCAAGTTACTACATTTTACTGTTATGGCTGTTCTCTTGGATGTGCCACTTGTACTGATGGAATCATCAATTCATGTATCACATGTATATAAGGATATTTTCTGCAAGGTGTATCAACATGTACAGATGTCTGTAATGTGAATCCAGATATTGTTTAAGATTGGACTAATGGAAGATGTGCTAAATCGTGTCCAACTGGAACTTACATGCAAACCTTACCTAGTGGGAATTTAGCATGTAGAAACACTTGTCCTGGATATTATTATTCGAATATTTGCGTCCCTGCATGTCCTGCTCAAACTTTTCCTGACGGAATAGTTTGCACTTCATATGCAGGACCTTGTAGTGTGTGTTATGGTGAATAAGTTAACCAATGCACACAATGTGATTCTGGATATTACTTGGCTGATACTACTTTTGTTGAAGTATGTCCAGATACAAAACCTTATGCCAACCTAGCTAATTAAACTTGTGTTTCAACTTGCCCAGATTATTTGTATTTAGCTAAAAAAATCTGTTTTAGCCCTTGTCCAACTTTCTTATCTATTTATCAATTAAATGGTAAAAAAGAATGTGTTGATTCATGCTATTCTAAATCTTATATATCTTTAGGAATTTGCTATCCATGCGATTCCATTTGAAAAGAATGCTATGGACCTATAAATGGAAATTGTTTATAATGTGAACCCCCTAACTATTTATATTAATAAAAATGTACTTTTACTTGTCCATCATAATCATATACTGACTTAACAGATAGAATTTGCAAATAATCTTGTCCACCTACTACTGTTATATAAGGTTAATATTGCAAATCGAATTGTGATGTAAATAATTTTTTGTATGGTTAACTTTGTGTTGCAACATGTCCAACATTTACTTACAAATCACCATCCGAACTAAAATGTTTACTTTGTAATTCTGTATGTAGGTCTTGTAATGGACCTTTAGTAAGTTAGTGTTATTCTTGCATAGAAAATTATTTATTAAATGGTAATACTTGCACACAAACTTGTCCAGACTTATATGATTATGAGGATTAAAAATGTATAAGCACTTGTGGTACAAAGTACGAATTAACTGATTTCAAAAGTTGTGTGACAACTTGTCCAACTGGATACCTAAAATGTATTAAAAAATGTTTGATAACTCCTCCCGATGGATATTATTCAAATGGAGATAGTTGCATTAATGCAATAGTAAATGTAGCTAATGCACATCCAAAAATGTATGTTAAGCATGTAGTAAAAACTGCTATCTAACTTTGTAAACCTGTTCAAATACTTGTATACATAATAACTAAGTTATTTTGAAGATTTGGCAAATGCATAGCAAATCAAAATTTGACACAGATATATGTCAAAAAAATTGATTGTTCCACCTTATTAATAAATCTCTTTATATGGATTCAACAACGTAGACTTGCGTTACTAAATATCCACCCTAACTTTATCATTAAGAATCCTATGATAAAAGAAGTTGCGTTGAGGATTGTGTTATAGGCTATAAATTTAATGATTAATGTGTAAGTTCTTGTCCTAAAGGAATGTATATTAAGAATAAATTCTGAACGAATTGCCCTTAGGCATGCGAAGAATGTACTTCAGCAACTAATTGTACTGCATGTGTTTAAGATTATTTTTTGGAAAATGGACTGTGTTAATTGAGCTGTTTGATTGGTAAAACAGATTATAAAAATCATGCATGTGTCTCCTAATGCGATCCACCATTATTTGAATATCAAAAATTAATGTTTAGAAAACTGTCCCACAAATCCAGTATTTTATTATCATTCAAATATCTGTATGGATACATGTCCAAATAATACATTCTAGAATAATTAAGAATGTCTTGATTGTGACGTATCATGCTCATCATGTATTGGTCCATCAAATAATGATTGCCTAGTTTGCGAAGAAACCTATTATTTACATGACTAACAATGTACTCTTACTTGTCCTTATTTATATAATGATGTAGATAGATCTTGTGTTATATCTTGTCCCCGAAATCTTCTTTTGGATGGAAATAAGTGTGTTTTGATTTGTAGTTTATACATGTACTCTAACACCTGTTTATCAAACTGTCCATTGGGAACATACGATTCAAATTTCATTTGCTACGATTGCTCTTAGAATTGTCTTGAATGCGATTCCTTTGGTTGTAATAAATGTGCAAATGGATCGTTTTTAAATGATGGAAGTTGTAGTAATTATTGCCCATACTATTACAATGTTGTTTTAAATAAATGTGAATAATTGTGTCCAGAAGGAACATTTCTTCATATTGATCAATGCTCTGCATCTTGTCCAGCAAATACATATATATATCTTTAAACATGCATTGCAGACTGCCCTTTTAAAACTATTTTAATAGATTCTATTTGCTACTAATGCCCAGAGAGATGTTTAGTTTGTAAGAATTAATATGAATGTCTAAATTGTGAAGAGCCTTATTATTAATATAAAGGAGAATGTGTAGTGGCATGCCCAACAGCACTTCCCTATTAAAATAAAATTTATTATGCATGTTAATCAGAATGCTCTCCAAATACATACGAAAGAGGGTATGACTGTGTTAAAGAATGTGATTTAATCATCTATTAGAATAAATGTTTGAAACAATGTCCCTATGGATATTATGGGAGTATTATATGTAAGCCGTGTAAATTGGAGTGCAAAGCTTGCAATGACTTTAATATCTGCACAGAATGTTCAGAAAATTTTTACCTTGAACGTAATTAATGCGATACTTAATGTACAAGAATCAAAGATTTGAAATAAAAGAAATGCGTTGATTCATGCTCTTCACTTTTATATCAAAATGTGTGCTATGAAACTTGTCCAATAAACACATATCAATATGCAAATACTTGTCTTCAAAAGTGCTTAGATGGATATTTTGGTTCAACAGAATTCAAATGTGAAAAATGTAGTTCTTAATGTATCACATGCACATCTTTTAATTAATGTAATAGTTGTAAAATTGGATATTACTTATATCAGTAATAATGTTTAGATTAATGTCCTGGCAAATTATTTTCAAATCCATCAACCAGTTAATGCTCATAATCATGTCCAGATAAATTATATATCTTTAATAATTAATGCTTGTATTAATGTCCAAGTGATTATGTTAATGACACTGAAAATTATAAATGCGTTTCATCTTGTGGCAAATAGCAATATCTTACAAAAAACAGTTGTTATCCCTGTTCATTTGAATGCGATTAATGCACAGCTTATGGAAATAAAAATTGTATAGCATGTGCAAATAATTATGTTTTGACTGAAGATGGCCATTGTTTTGGAAAATGCAAAGCTGGTTATTATTAAACATCTAATTCTTGCGAGCAATGCTTACATAAATGTCTCACTTGTTAGAATGGCACAGAATGTATATAATGCAGAGGAAATAATAGAGATTAAATTGATTGCTCATGCCCAAAAGGATTCTATGATGATTCATTCTATGATAATTGTTAAAAATGCCCATGTGAGGAATGTATAATCGAATTATTTAACTGTTGTATATTTTATATAACAAGTTTAAATTTCAATTAATTTTAATGGAAGTG;start=206226;subtype=PARTIAL_EXTERNAL;support_ref=85;support_variant=1;type=ALTERNATIVE;
scaffold51_166_with_IES	MILORD	internal_eliminated_sequence	209321	209416	.	.	.	ID=MILORD.166.209321.209416;Name=MILORD.166.209321.209416;bounded_by_ta=TRUE;common_boundary=Both;end=209416;ies_id=IESPGM.PTET51.1.166.199968;ies_left_dist=0;ies_min_dist=0;ies_right_dist=0;junction_seq=ctgttcaaatacttgTAttaataaatctcttt;read_names=J00121:27:H3GGKBBXX:5:1225:11799:7134,J00121:27:H3GGKBBXX:5:1219:27976:30591,J00121:27:H3GGKBBXX:5:2228:5325:40649,J00121:27:H3GGKBBXX:5:2112:19258:48298,J00121:27:H3GGKBBXX:5:1121:14052:41950,J00121:27:H3GGKBBXX:5:1227:29569:24525,J00121:27:H3GGKBBXX:5:1202:18944:24929,J00121:27:H3GGKBBXX:5:1209:22841:6923,J00121:27:H3GGKBBXX:5:1213:15706:23927,J00121:27:H3GGKBBXX:5:2109:15240:40948,J00121:27:H3GGKBBXX:5:1218:5010:46469,J00121:27:H3GGKBBXX:5:1213:4777:2985,J00121:27:H3GGKBBXX:5:1110:21542:20850,J00121:27:H3GGKBBXX:5:2225:4888:23575,J00121:27:H3GGKBBXX:5:2103:16589:20287,J00121:27:H3GGKBBXX:5:2104:31568:7205,J00121:27:H3GGKBBXX:5:2102:17279:44904,J00121:27:H3GGKBBXX:5:2223:14418:48737,J00121:27:H3GGKBBXX:5:1209:14854:8523,J00121:27:H3GGKBBXX:5:1125:10673:32367,J00121:27:H3GGKBBXX:5:2205:17411:16331,J00121:27:H3GGKBBXX:5:2228:16204:21940,J00121:27:H3GGKBBXX:5:1224:5893:40262,J00121:27:H3GGKBBXX:5:2227:30259:16753,J00121:27:H3GGKBBXX:5:2103:7395:31435,J00121:27:H3GGKBBXX:5:1125:22871:3811,J00121:27:H3GGKBBXX:5:1107:20131:19003,J00121:27:H3GGKBBXX:5:1120:15412:14730,J00121:27:H3GGKBBXX:5:2224:7151:2527,J00121:27:H3GGKBBXX:5:2215:10186:6413,J00121:27:H3GGKBBXX:5:1223:20963:41370,J00121:27:H3GGKBBXX:5:1101:18893:12181,J00121:27:H3GGKBBXX:5:2214:11058:20410,J00121:27:H3GGKBBXX:5:1205:18325:25404,J00121:27:H3GGKBBXX:5:1207:7233:28622,J00121:27:H3GGKBBXX:5:1214:24190:36165,J00121:27:H3GGKBBXX:5:2201:4188:16946;sequence=TATACATAATAACTAAGTTATTTTGAAGATTTGGCAAATGCATAGCAAATCAAAATTTGACACAGATATATGTCAAAAAAATTGATTGTTCCACCT;start=209321;subtype=IES;support_ref=4;support_variant=37;type=IES;
scaffold51_166_with_IES	MILORD	internal_eliminated_sequence	211539	211610	.	.	.	ID=MILORD.166.211539.211610;Name=MILORD.166.211539.211610;bounded_by_ta=TRUE;common_boundary=Both;end=211610;ies_id=IESPGM.PTET51.1.166.202090;ies_left_dist=0;ies_min_dist=0;ies_right_dist=0;junction_seq=cccatgtgaggaatgTActtcttaatctgaat;read_names=J00121:27:H3GGKBBXX:5:2214:16143:34248,J00121:27:H3GGKBBXX:5:2202:8704:24771,J00121:27:H3GGKBBXX:5:1111:21633:45801,J00121:27:H3GGKBBXX:5:2225:12144:42794,J00121:27:H3GGKBBXX:5:1107:21044:7504,J00121:27:H3GGKBBXX:5:1122:31416:3881,J00121:27:H3GGKBBXX:5:1124:8927:45871,J00121:27:H3GGKBBXX:5:1224:25875:47102,J00121:27:H3GGKBBXX:5:1209:15280:31312,J00121:27:H3GGKBBXX:5:1215:17330:42847,J00121:27:H3GGKBBXX:5:1222:4817:43111,J00121:27:H3GGKBBXX:5:1212:11099:37853,J00121:27:H3GGKBBXX:5:1223:14925:42372,J00121:27:H3GGKBBXX:5:1115:27803:24138,J00121:27:H3GGKBBXX:5:1106:28463:11284,J00121:27:H3GGKBBXX:5:2118:18081:22766,J00121:27:H3GGKBBXX:5:1113:19441:49142,J00121:27:H3GGKBBXX:5:2102:25773:6906,J00121:27:H3GGKBBXX:5:1125:9049:40280,J00121:27:H3GGKBBXX:5:2110:22719:44447,J00121:27:H3GGKBBXX:5:2122:17513:33070,J00121:27:H3GGKBBXX:5:2122:17594:32824,J00121:27:H3GGKBBXX:5:1125:17543:37484,J00121:27:H3GGKBBXX:5:1208:12175:6132,J00121:27:H3GGKBBXX:5:2113:4361:25544,J00121:27:H3GGKBBXX:5:2214:25256:7978,J00121:27:H3GGKBBXX:5:1109:29386:47559,J00121:27:H3GGKBBXX:5:2110:5690:43357,J00121:27:H3GGKBBXX:5:2216:5599:5499,J00121:27:H3GGKBBXX:5:1115:1590:41563,J00121:27:H3GGKBBXX:5:1225:17097:29395,J00121:27:H3GGKBBXX:5:2221:13261:6818,J00121:27:H3GGKBBXX:5:1213:22607:3248,J00121:27:H3GGKBBXX:5:1126:31264:15434,J00121:27:H3GGKBBXX:5:2119:14732:22309,J00121:27:H3GGKBBXX:5:1125:7080:47946,J00121:27:H3GGKBBXX:5:2211:12814:9280;sequence=TATAATCGAATTATTTAACTGTTGTATATTTTATATAACAAGTTTAAATTTCAATTAATTTTAATGGAAGTG;start=211539;subtype=IES;support_ref=2;support_variant=37;type=IES;
scaffold51_167_with_IES	MILORD	internal_eliminated_sequence	1054	1118	.	.	.	ID=MILORD.167.1054.1118;Name=MILORD.167.1054.1118;bounded_by_ta=TRUE;common_boundary=Both;end=1118;ies_id=IESPGM.PTET51.1.167.1054;ies_left_dist=0;ies_min_dist=0;ies_right_dist=0;junction_seq=caatactaagcacagTAgtcaaatcataaata;read_names=J00121:27:H3GGKBBXX:5:1119:22556:21096,J00121:27:H3GGKBBXX:5:1127:11921:45045,J00121:27:H3GGKBBXX:5:1106:27488:10651,J00121:27:H3GGKBBXX:5:1118:23723:8805,J00121:27:H3GGKBBXX:5:1222:21704:6185,J00121:27:H3GGKBBXX:5:2124:27082:9526,J00121:27:H3GGKBBXX:5:2110:25225:40772,J00121:27:H3GGKBBXX:5:1112:13119:19513,J00121:27:H3GGKBBXX:5:1204:27854:45396,J00121:27:H3GGKBBXX:5:2109:15716:41176,J00121:27:H3GGKBBXX:5:1220:5964:13130,J00121:27:H3GGKBBXX:5:2207:6999:46012,J00121:27:H3GGKBBXX:5:1106:14194:48139,J00121:27:H3GGKBBXX:5:1118:26382:21149,J00121:27:H3GGKBBXX:5:1127:11962:44939,J00121:27:H3GGKBBXX:5:1111:3620:29255,J00121:27:H3GGKBBXX:5:2117:3356:37167,J00121:27:H3GGKBBXX:5:1118:9039:31646,J00121:27:H3GGKBBXX:5:2215:25550:24314,J00121:27:H3GGKBBXX:5:2207:29975:39189,J00121:27:H3GGKBBXX:5:2113:16538:27021,J00121:27:H3GGKBBXX:5:1117:7699:40649,J00121:27:H3GGKBBXX:5:1126:13200:13324,J00121:27:H3GGKBBXX:5:1115:8988:1701,J00121:27:H3GGKBBXX:5:1128:7425:5780,J00121:27:H3GGKBBXX:5:2125:19065:25034,J00121:27:H3GGKBBXX:5:1128:5294:20832,J00121:27:H3GGKBBXX:5:1218:27641:32261,J00121:27:H3GGKBBXX:5:2217:19684:2158,J00121:27:H3GGKBBXX:5:2223:20933:23593,J00121:27:H3GGKBBXX:5:1223:25327:44781,J00121:27:H3GGKBBXX:5:2219:7354:24648,J00121:27:H3GGKBBXX:5:1217:4848:37853,J00121:27:H3GGKBBXX:5:2213:2747:23241,J00121:27:H3GGKBBXX:5:1218:17665:1719,J00121:27:H3GGKBBXX:5:2214:16193:9262,J00121:27:H3GGKBBXX:5:1204:15077:22696,J00121:27:H3GGKBBXX:5:2201:17350:44992,J00121:27:H3GGKBBXX:5:2128:14884:17755,J00121:27:H3GGKBBXX:5:2126:15838:7873,J00121:27:H3GGKBBXX:5:1227:7963:23065,J00121:27:H3GGKBBXX:5:1112:20070:25369,J00121:27:H3GGKBBXX:5:1225:4564:28674,J00121:27:H3GGKBBXX:5:2128:31923:7961,J00121:27:H3GGKBBXX:5:1228:10866:8365,J00121:27:H3GGKBBXX:5:2128:31893:9244,J00121:27:H3GGKBBXX:5:2102:4381:45906,J00121:27:H3GGKBBXX:5:1107:28625:32384,J00121:27:H3GGKBBXX:5:2224:23297:40631,J00121:27:H3GGKBBXX:5:2104:22830:12990,J00121:27:H3GGKBBXX:5:1228:26626:11794,J00121:27:H3GGKBBXX:5:1126:20253:30292,J00121:27:H3GGKBBXX:5:2205:13037:3829,J00121:27:H3GGKBBXX:5:2225:23175:22028,J00121:27:H3GGKBBXX:5:1128:3701:26687;sequence=TATTATTGGATAGAAATTTCAAAACGTTATAATGTTGATTAAGTCAATTTATTTTATGCTTACAA;start=1054;subtype=IES;support_ref=2;support_variant=55;type=IES;
scaffold51_167_with_IES	MILORD	internal_eliminated_sequence	1791	10103	.	.	.	ID=MILORD.167.1791.10103;Name=MILORD.167.1791.10103;bounded_by_ta=TRUE;common_boundary=None;end=10103;ies_id=IESPGM.PTET51.1.167.2131;ies_left_dist=405;ies_min_dist=405;ies_right_dist=-7879;junction_seq=tctatataatttataTAtattatttagtaatt;read_names=J00121:27:H3GGKBBXX:5:1218:29132:20955;sequence=TATTCTCTGAAACATTATTAGGCGTTATAGATTTTAAGTGAGTTTTTTCTTTAAATTACCAACAATAGATATCTTTTAATTCTACTTCTTTTATTTCAACTTTTTGTTTTTGTTAGTGAGTAAACCATATTTTATGAATATTCAAGCAGTTGAAGCATTTGATTTTTTGTATATCAAATTTATAATAGATGTTATTGTCAGATTCTTTTAAAAGTTAATAATTAAAATTTACCCCATTAGGCAAATAATAAATTTTATTTAAAGTTAATTCATATATCCCATATTCAAAGTTGACTTTATAATCCATAAATTCATCCTTTTATCGATAAAATTCTATTTTACACTTCTTATTTTCGGATAATTAATTCAATAAATCAATTAGTTTTACTTTAATTTTGCATTAAGTATAAACTTCAAGAATGGTATTTGATTTATAACTAAGAAAAATTTATGAACCATTTTCTAGTTTAAAACGGAACATTTACTTATTCTCCTCCTGATATATTTTAACTTAAATAATTTCAGAGTAAATTGTTTCTTTTCCTTCTGGATCATTTAATTAGAAAAATTTCCCCAAAAAGTAATCCTCACTGTTTGATAACTACTATGTGATGGTTTAATCATTATTTGGTTTATTTTTATAAATTTATTCAATTAAAGAATTTAACTTATAAATTGAATCCACCTTCAACAATCTCTATTGTATTAAACATGAACTTTTTTTTATATTCCTTAAAAACCCACATTTTTCATAAAAAAAAAATAATATAATTTTAGATTCTATATTTTGAAAAACCAAAACCCTTAGAAAATAATTAAAATAAACTAGGTTGATAGTAATTATTCCATCTCAATGCTTGTCAATTTTGTAAGAAGTAGATTCATTAATTAACTTTAATTTGTAGTATTATCTTCATTTACTGTGGCGATAATAAGTTCTTTAGGCAATAAAGTTTTTTCACTCTCTTCTAATTATTAGAAAAATAATTCTATGTATTTCTAAAATTTTATTTGCTAACTCTATGCCGACATGGTCTTTATTATGAAATTACTTTTTATTTCAAGAAAACAGATTCATTTTGAAAAGACTTATTTCTATTAAATTAATATTTATAGATCAATAATTTATTTTAATCAAATCTATATAATATTAGGATTTCATTTGCATTAATATAAGAAATATTTCATGAAAGATTGATTGTTTTATCCAGCGAAGGTCAACATAATTTATTGTTATCACTTGATTGTAAAAAAAAACACAAAACTTAAGCTTTACTACTGCAAATAATTCGCAATCCCTCATAATGAAATCATAAGTCTTAAAGTGCTAATCATTTATTGAATAATTTCAAAAATGTTTTCAGGTAATGGGATATTGTAACTCTTTATATTAATCTAAAATTTTATCAGCATATTATGCTTGTGTAGCACATAAAGTTGCATAAGTAATTTAGGATTTCTAAATTTAATTTATTTGATTATCTTGATGAGACCAATTAATTCCTTTTAATTGGATATTCTTCATTAGTTTTCACATAAACAGGACTTATTTAAAGTTGAATATTTAATATTAAATATGCTCCCTATAAATAATCGTGTAGATGCTGTTGAATTTACACATTTTTCTTATGAAAATTTTTGAATGAGCTTTAGTTCAAATTTGATCTATTAAATTCAATTAAAAATAAAAGTTTCTTTTAGCTCAAGTTTCAATAAAAAACAAGGAAATAAATCCTTAACCATATTCTCAATTGAATATATATCTAAATCACCTAAATTATAATGGTGATAGCCCAACTCAAGTCCTTCAATTCCCATATTTCCAATCCAAGAATAACTTGTCTCTCAACCTAAATAAATCGTAAAACTTTGTATGAGACCATCTTTAAATAAAACATATTTTCAAACGTTTATCGAAATTTTGACTTTATTTCACAAAAAAACTAGCAAAGTATTCATAAATATTAATTTTTTGAAGCACAATTTATTTAACTTTAATTTTTTGAAACATTTCTTCTGATCTAAATTTTTGAAACTTCTATTAAATTCTTCAGTCAAATTGCACAAGTAATTGAGATCATAATATTATCATAAGATATGAAATAAATGATATAAATGCCAATTTAACTAAAGTACATAGAATGAAATGTGGTTGAATTGTGTTTGCTTTATTTTTGATTGTAATTTTCCTCTCATTAACTTCCATCCTTTTGTTTTTCATTTGAAATATATGTTCATTACTAAAGCTGAAATTCGAGTGATTAAAGCTATCATTTTCATAATGGAGAAATTTATTTAAATTGTGTTAGCAACAGAGGTACTTGATTTTAGCCAATAGAAGAACATAGCAACTATTTAAGAGTTGATTCTTCTTTTAAAGTCATAATTTTTTAAACTCTTCTGCAAAGGAGAAGAATTTGATTGATTTATATTGACTCATCAAAAATTCCAATTCTAAGTCTGAATAATAGGCAACAACAATGCTTTCTAATTTAAAAAAAAAAATTAGGTGTTTTTAGCATTGAAATGTTGCAAAAAATAAATGATCAAGAAGAATCAGAATATTGATTCAGCTAATGAACTGATTTCAATTTTACAAAATGAAATGGAAATTGATGAGGATATTGAAGATATCATTTAGAAGCTTATGCTAAATGGAATCAACTCTCGCTCAAAATTAGTCTAATTTCCTGTAGAATCTTATCATTAATTGGGGATTCCAAATATATATTGGGTTGAAAAAACAACTAAGGGGAATAAACAATTAGTTTAATATAGTAACAAAAAATACCTCAAGAATTTTTGATAATGAGAACAGACGATCATTTACCTTGAAAAATTAATTGAAAATGACGAAATGTTATACTTACTACTTGTAACCTAAGAATTATTAAGATGGTAAAAATGACTAAAGTTTATTGAAAACTTTAGTTATAATAGGAAAAAATCAGAGCTGGTAAATCAAAATTAATAAACTTTTTGAGCAATTTTTATTTTGGAGTTTCATATCTAGATTCATTTAGATCACTCATCGTTTATGAACCTAAGAAATTATAAGCCACTAGTTCAACTCAAGTTGCAACAGAATATATGGTAAAGGGATTTTACAGGAAATTTGCTCTAAGAAAAAATAGATACTCCAGGGTTTGAGACACACAAGGATATGTGGAGGATGAAAGAATTTCAAAAATAATAACAGAAAATTGGAGGAACTCGATTCTATAACCTTGATTTGTTTTGTATTATCATGCAATTTAAAATTTTATTTTTTTAATAACTTTTCCAGATGGCTCAAAACAACCTGAAGCACTTTCTGCAATTCAAAGAATACTTAAAATCCAGTAGTTAATCTTATATCAAAAGTAAGGAAGCCTTAGTGGATAACATTTAATAATGCAGCCTTATAAGATGAAAATCAGATGAAATTTTTGGGATCAAGGATATTAATCATTTTAAATATTTTATGCATAAAAAATTTTTAAAATGACTTTGTTACATTGACACTCACCAAAATAGGTTTAAGATATGACATTTAACAAACCTAAATTTAATAGATGAGATATATTGACATAAAAAAATAATTCTAAATTTAACCAAATTAGTGGGGGAATCAAAAATTTCAAATTCAAGTAAAAGGTATTTAAAACAAAAAAGTAATTTAGGCAAAAATGAATAAGTAACTAACTGTAATAACTGCCATACAACTTGCCATGACGCATGTTTTGTTAGGGACATAAAATCTGCATTGTTATGTAAGGCGACTTTTGTGCAGTATGCGCCCAGAAACAAAAGAAATGCCATTCAGATGTTCATGATAATATGGAGTTTTATTTTGTTACAGAAGAACTAACTCAATAAGTTGTAATGGAAGATTTAAAAAGAAGATATTAAACTTCCTCTAGAGAAAAATTAACCAAAAGAAGGCCTACTAAAATAAATGGATATAGAACTTTAAATTAATAAAGCAATCTACTAAATATTAATAACATCTCTAATGAAGTCTGTTAATAGATTAAACCAAATTGCACTTTAACCAGCAATTAGTGATGTACAACCTGAATTAGCAAATAAAATAAATGATTTATTGATATCAATTTATAACCAAAAATATGGTTTTTAAGGTATTTTGCTGCACTGATTTACCTTTAAACTTGAGACATTTTATTATTTCATATTGAGAGGATATTAATTAAGGAATATCAGAAAAGTAAATTAATTTTGCATTAAAAAAATGAATTAATCTTGTGTTATCATATGAGATTCAATTAACTGCAATAAACTCACTGACTTGAACTATCTAATAGAATTTCTCATTTTTCAAAATTTAGAATATCGCATTTATCAATTTTTTTGTTTTTGTTCTCATTCTGTATTATTAATTCTTACTTGACTCCATGTTACCAATTAACAACACTTTTTTATGCAGAACTGTTAATTTTGTGGATATTAATTATAACTAAAGTTATTTCTCTTAAAAATTTACACTATTATGATATTATAATTTTAAGTTTGGAATATAAACTTTATTCTTTAAAGCTTATAAATATAGAATCTAATTTAATCTCTTTCTGAAGAAGTAAAACAATCTTAAATGAGGAGAGCTTGTGTTTTTATAATAGTGTTTTTAAAAATGTTTATCTAAATACACATTAAAATTAGGTTCATTAAATAATAATCAAAGAAATAATCTATCATTTCCCCTTTCATGTGATAAAATAATTTATTAACAATTTTTTATTATAATTCACTATTCTGAATTACTATTATTATTAAACTTCAATTTTTTTGGAATCTAAAGAACTTTAACTTTACTATAAATTTTGGCTATTCCATACATTTTGTAAGACTAAATAAGTACAAGGATTAAGTGCTAGTAAGAAATAGTTTTATTTAAATAATATTAATATCTCCTAATTTTTTAGGTTAGATTGTATAATCACTTGGTAGCTGAAGAAATATGTCCTCACCTAAAGCTTGATCAACTTTACTAATAAAATCAAAGTTTTAAGAAATATTCTAAGATAACATAATTTGAATACGAGCTAAAATCTCATTTCTAAATATTCGAATGGATAAGAACAGCAGAATCAAATATTGCAGCCGTAATCTTTTAACATAATAAATTATAGTCCCCTTTCTGAGCCTGGTAAAAATCCCAAATTTAAGATTCATATCATTTAAAATTATTTACCTCCTATAAAAGATTTAACCTATTATAAAATGCATTTTAATTTATCTTCAAAAAATCTAATATAATGATTAAGCTTTGGAAATAGACTTAATCTTTTCTTTATTTATTTAGTGAATTAATTGGCCAGATATCTGCAAGTTGGATCATCAAAAGAAAATTATGCTTAAATGAATTGATATTTGTACATTAAATAATTAGAAAAGAGGGTTAATTTTACCTGAAATCTTATGAAGGTCTGTTGATTAGATTTTAAATTTTATTTGTATAGATTTAGCATCTTTACTTTAACTCTGCTTGAGCTAAAATCAATACTTAAGGTAATTGGATCTTATTTAAAATATACTACTTCAAAATATTATCTTGATAACAAAAACACAGAGATTTTTCAAGCTATATTGTTTCTGATGACGGAACTCTACTGAATAGTTTAATAATAATAATAGTAAATGAATCATAATTCAAACTTGTGTAAATTTAAGATAATCAAATGTATCAAAAGGGATGCCATAATAGTATTTTAAATAAACAATAAATTGTGCTTAAAATTCCTTAGATTAAAAATCAAAAACATTGATGATTAATGAAACCAATTTGGAGATCTCCAAATAATATTTTTTTCTCTTCTTCAACATTCATCTGTATCTTATATTTTTTATTATAACTCTATTTCTTCCTTTACCTTAGCCTCATTATGATATTGCGATAAATTTGGAAAATACATTAGAATTAAACTCATTTTGTTATTTTCAAACTTAATTTCATTGGATAAAGTTCAATTAACCTTGCTTGATTAGGGACACCTGATGTATCAGAATTTTATTGAAAAAAAAATTTATCAATTTATAGCTATGTAAATTGAATATTCATTATTTCCATAAAAATAACAAAGGAAATGATAGAAAGATTGTGATTACAAATTGAAAGTTTCCTTTAAAATTATGGTTTCTGTGAATGTGATTCAAATCTAATTTACAACCCTAAAGTCAGGATAAATAAGTGAAAATTTCTGTAAAGGAAATTGAATCAATAGTAACAATTTTAGATATAAAAGAAATGAAAGAGAAAACAATTTGATTTTAAGAAAATAGACCATTTGAATTCTAATTTAAAGTTAATAAACCAAATATCCTCCTATTGTGGAATTTTTGTAACGCACTTTGTTACTATTTTATGTGTTTAGAAATAGTAATATAGTTAAATGACTATTTAAAATTTGAAAGATTAAATAAAGTTATTCATAACTATATTCTATTAGAACACCATTAATTTATAACGCCCTTATTTAAATGATTCATGAATCATACAATTTAAAGCAAGTTTCAACTTTTATTACTTATAATCCTTAATCTCTGGTATAGATTTTGTAGTTATTTTATTCATTTTGCCATTGGTGTTGAATATAGTCATTTTATTAATTCTAACTTTATCAATAACTACTCTGTATCTTATTTGATTAAACTTAATTAACTGGAAATATATATGTAACAATTCCTTGTGCAAGATCACTCTCATAAATTTTTGTTTCTGTATTTTTTAATCTGATATACACCTAAACTTCATAAATACTTCTTTCTAAATCATAAAACCAGATTTTTATTGTACTTATTTCATATTTTTTGTAATAATTCGATTAACAATTATACACCACACAAATTCTAATTCTAATAAAATATTTAATTTCTTAAAAAGTTCCCATCAATACTACTATACTTCCAGCAAATGCAATATTATTATTTTAGTTAATATTTCCGATCTCATAGTGAAATGCATTTCAATAATCTCCTCATATAAATGATTTAGACTTACGAATTAGGCATGGGCATTATACAAAGTTTGTTAAAAGGGATTAAACTCATTAAAATAATCAATATCGAAAATAGCTTTATTAGCATTATATATTCGATTAAATTTATAAAAGTTATTTTAACACAATTAAAGTTCTATTTAGATTTTAAATTTGTACTACATTATTTAGTGAATGTTATTAGGATGTAAAGTTTTTAGGATAGATTAATTGTAAAATATCTATAGGGCTTTCGATTACCAATTGAAGAATGTAGTTTAAAACTAACTTTTTCATTAATTTTTGTATTTTCTGATAATAATAATCAACTAATAGTTGCACCCTCCCTATTTGTAATAAGAAATACCTACAAAATTCCGAAATTATTTGATTCAATATTAAACTGAACAACATATTGAAGGAATTCCTTCTTATCAACATTAATGACATTTGAATAATTAAAATAATAAGTTGACATTTAAAATTAATAGTTGAATACAATGAATAATAACAATGTTCTGTTTTTTTTATCAACGGAATTAGAAGCAATGATGTTTTGAGCAGGAGAGCATGAGTATTCTTACCTAATTCTCAATTTTTTTTAGTAGGAAATTCAAAATTGTCTAAAAATTTTCTTGTTAATTTCAACCATTACGTAGAATCTCAGTAATTCCTAAGCTAACTAGAATAGTCAAAAGACAGCTTGCAAATTTATTGAAAATAAGATTTAAATTAAAGAATATCATCTGTGTTAATCAAATTGATGAGCAGATTTTAGTTTTTCTCTTAATTCTATTTTTTCTTTTGATTCATCTTTGTCATCTACCTTGTCAAATTTCATTGTTTATTAAAATCACCTGATAACCTACATTATCTAAAACGCTTAAGGTAGCAAAAGATATTGCATAAATAACAAAATTTGATTATTGTATTTAAGTTTGAGATAAAAGGGCTATTTCTTTAAAATCTTACTGCTATAAATTTAATATTTCCAAGCGATATTTATACTATTGAATGAGCATTTTGAGAGGTAGCTTAAGTCAAAAACCATCTTTGGGTTACATTATTCTGTAATTATGTTAATATTTCTCAAGAAAATAATTTGAAAACTCTTGTATTATATTTACAACACTGCAGTAACTTACATTTCATATTTTTCAATTGGAACATTTTAGTAACAACAAATTTATGACTGAAATAAGTTTTTGTAAATCTCTTTGTTATTAGAAATGCTTATTGACAAAATTTGTAAAATTGAGAATTTTTATTTAATGAATGATATAATATTGTTTTACTTGTAAATGGCATTATCCTAGTGCATAGTATTTAATCTTGATAA;start=1791;subtype=EXTERNAL;support_ref=103;support_variant=1;type=ALTERNATIVE;
scaffold51_167_with_IES	MILORD	internal_eliminated_sequence	1971	2197	.	.	.	ID=MILORD.167.1971.2197;Name=MILORD.167.1971.2197;bounded_by_ta=TRUE;common_boundary=None;end=2197;ies_id=IESPGM.PTET51.1.167.2131;ies_left_dist=225;ies_min_dist=27;ies_right_dist=27;junction_seq=tttgtatatcaaattTAaacttcaagaatggt;read_names=J00121:27:H3GGKBBXX:5:1105:28250:26810,J00121:27:H3GGKBBXX:5:2202:8572:7521;sequence=TATAATAGATGTTATTGTCAGATTCTTTTAAAAGTTAATAATTAAAATTTACCCCATTAGGCAAATAATAAATTTTATTTAAAGTTAATTCATATATCCCATATTCAAAGTTGACTTTATAATCCATAAATTCATCCTTTTATCGATAAAATTCTATTTTACACTTCTTATTTTCGGATAATTAATTCAATAAATCAATTAGTTTTACTTTAATTTTGCATTAAGTA;start=1971;subtype=OVERLAPPING;support_ref=186;support_variant=2;type=ALTERNATIVE;
scaffold51_167_with_IES	MILORD	internal_eliminated_sequence	1983	2627	.	.	.	ID=MILORD.167.1983.2627;Name=MILORD.167.1983.2627;bounded_by_ta=TRUE;common_boundary=RIGHT;end=2627;ies_id=IESPGM.PTET51.1.167.2400;ies_left_dist=511;ies_min_dist=0;ies_right_dist=0;junction_seq=atttataatagatgtTAattattccatctcaa;read_names=J00121:27:H3GGKBBXX:5:1224:29477:24718;sequence=TATTGTCAGATTCTTTTAAAAGTTAATAATTAAAATTTACCCCATTAGGCAAATAATAAATTTTATTTAAAGTTAATTCATATATCCCATATTCAAAGTTGACTTTATAATCCATAAATTCATCCTTTTATCGATAAAATTCTATTTTACACTTCTTATTTTCGGATAATTAATTCAATAAATCAATTAGTTTTACTTTAATTTTGCATTAAGTATAAACTTCAAGAATGGTATTTGATTTATAACTAAGAAAAATTTATGAACCATTTTCTAGTTTAAAACGGAACATTTACTTATTCTCCTCCTGATATATTTTAACTTAAATAATTTCAGAGTAAATTGTTTCTTTTCCTTCTGGATCATTTAATTAGAAAAATTTCCCCAAAAAGTAATCCTCACTGTTTGATAACTACTATGTGATGGTTTAATCATTATTTGGTTTATTTTTATAAATTTATTCAATTAAAGAATTTAACTTATAAATTGAATCCACCTTCAACAATCTCTATTGTATTAAACATGAACTTTTTTTTATATTCCTTAAAAACCCACATTTTTCATAAAAAAAAAATAATATAATTTTAGATTCTATATTTTGAAAAACCAAAACCCTTAGAAAATAATTAAAATAAACTAGGTTGATAG;start=1983;subtype=PARTIAL_EXTERNAL;support_ref=94;support_variant=1;type=ALTERNATIVE;
scaffold51_167_with_IES	MILORD	internal_eliminated_sequence	2196	2224	.	.	.	ID=MILORD.167.2196.2224;Name=MILORD.167.2196.2224;bounded_by_ta=TRUE;common_boundary=Both;end=2224;ies_id=IESPGM.PTET51.1.167.2131;ies_left_dist=0;ies_min_dist=0;ies_right_dist=0;junction_seq=taattttgcattaagTAactaagaaaaattta;read_names=J00121:27:H3GGKBBXX:5:1128:26930:17315,J00121:27:H3GGKBBXX:5:2220:27570:16102,J00121:27:H3GGKBBXX:5:1206:16843:11091,J00121:27:H3GGKBBXX:5:1224:18883:20850;sequence=TATAAACTTCAAGAATGGTATTTGATTTA;start=2196;subtype=IES;support_ref=162;support_variant=4;type=IES;
scaffold51_167_with_IES	MILORD	internal_eliminated_sequence	2196	2222	.	.	.	ID=MILORD.167.2196.2222;Name=MILORD.167.2196.2222;bounded_by_ta=TRUE;common_boundary=LEFT;end=2222;ies_id=IESPGM.PTET51.1.167.2131;ies_left_dist=0;ies_min_dist=0;ies_right_dist=2;junction_seq=taattttgcattaagTAtaactaagaaaaatt;read_names=J00121:27:H3GGKBBXX:5:2103:17127:37361,J00121:27:H3GGKBBXX:5:1218:22333:16032,J00121:27:H3GGKBBXX:5:2218:7608:26002,J00121:27:H3GGKBBXX:5:2220:6837:24525,J00121:27:H3GGKBBXX:5:1123:17320:24823,J00121:27:H3GGKBBXX:5:1211:24698:4409;sequence=TATAAACTTCAAGAATGGTATTTGATT;start=2196;subtype=PARTIAL_INTERNAL;support_ref=162;support_variant=6;type=ALTERNATIVE;
scaffold51_167_with_IES	MILORD	internal_eliminated_sequence	2438	10103	.	.	.	ID=MILORD.167.2438.10103;Name=MILORD.167.2438.10103;bounded_by_ta=TRUE;common_boundary=None;end=10103;ies_id=IESPGM.PTET51.1.167.2400;ies_left_dist=56;ies_min_dist=56;ies_right_dist=-7476;junction_seq=ttatttttataaattTAtattatttagtaatt;read_names=J00121:27:H3GGKBBXX:5:1109:11820:25457;sequence=TATTCAATTAAAGAATTTAACTTATAAATTGAATCCACCTTCAACAATCTCTATTGTATTAAACATGAACTTTTTTTTATATTCCTTAAAAACCCACATTTTTCATAAAAAAAAAATAATATAATTTTAGATTCTATATTTTGAAAAACCAAAACCCTTAGAAAATAATTAAAATAAACTAGGTTGATAGTAATTATTCCATCTCAATGCTTGTCAATTTTGTAAGAAGTAGATTCATTAATTAACTTTAATTTGTAGTATTATCTTCATTTACTGTGGCGATAATAAGTTCTTTAGGCAATAAAGTTTTTTCACTCTCTTCTAATTATTAGAAAAATAATTCTATGTATTTCTAAAATTTTATTTGCTAACTCTATGCCGACATGGTCTTTATTATGAAATTACTTTTTATTTCAAGAAAACAGATTCATTTTGAAAAGACTTATTTCTATTAAATTAATATTTATAGATCAATAATTTATTTTAATCAAATCTATATAATATTAGGATTTCATTTGCATTAATATAAGAAATATTTCATGAAAGATTGATTGTTTTATCCAGCGAAGGTCAACATAATTTATTGTTATCACTTGATTGTAAAAAAAAACACAAAACTTAAGCTTTACTACTGCAAATAATTCGCAATCCCTCATAATGAAATCATAAGTCTTAAAGTGCTAATCATTTATTGAATAATTTCAAAAATGTTTTCAGGTAATGGGATATTGTAACTCTTTATATTAATCTAAAATTTTATCAGCATATTATGCTTGTGTAGCACATAAAGTTGCATAAGTAATTTAGGATTTCTAAATTTAATTTATTTGATTATCTTGATGAGACCAATTAATTCCTTTTAATTGGATATTCTTCATTAGTTTTCACATAAACAGGACTTATTTAAAGTTGAATATTTAATATTAAATATGCTCCCTATAAATAATCGTGTAGATGCTGTTGAATTTACACATTTTTCTTATGAAAATTTTTGAATGAGCTTTAGTTCAAATTTGATCTATTAAATTCAATTAAAAATAAAAGTTTCTTTTAGCTCAAGTTTCAATAAAAAACAAGGAAATAAATCCTTAACCATATTCTCAATTGAATATATATCTAAATCACCTAAATTATAATGGTGATAGCCCAACTCAAGTCCTTCAATTCCCATATTTCCAATCCAAGAATAACTTGTCTCTCAACCTAAATAAATCGTAAAACTTTGTATGAGACCATCTTTAAATAAAACATATTTTCAAACGTTTATCGAAATTTTGACTTTATTTCACAAAAAAACTAGCAAAGTATTCATAAATATTAATTTTTTGAAGCACAATTTATTTAACTTTAATTTTTTGAAACATTTCTTCTGATCTAAATTTTTGAAACTTCTATTAAATTCTTCAGTCAAATTGCACAAGTAATTGAGATCATAATATTATCATAAGATATGAAATAAATGATATAAATGCCAATTTAACTAAAGTACATAGAATGAAATGTGGTTGAATTGTGTTTGCTTTATTTTTGATTGTAATTTTCCTCTCATTAACTTCCATCCTTTTGTTTTTCATTTGAAATATATGTTCATTACTAAAGCTGAAATTCGAGTGATTAAAGCTATCATTTTCATAATGGAGAAATTTATTTAAATTGTGTTAGCAACAGAGGTACTTGATTTTAGCCAATAGAAGAACATAGCAACTATTTAAGAGTTGATTCTTCTTTTAAAGTCATAATTTTTTAAACTCTTCTGCAAAGGAGAAGAATTTGATTGATTTATATTGACTCATCAAAAATTCCAATTCTAAGTCTGAATAATAGGCAACAACAATGCTTTCTAATTTAAAAAAAAAAATTAGGTGTTTTTAGCATTGAAATGTTGCAAAAAATAAATGATCAAGAAGAATCAGAATATTGATTCAGCTAATGAACTGATTTCAATTTTACAAAATGAAATGGAAATTGATGAGGATATTGAAGATATCATTTAGAAGCTTATGCTAAATGGAATCAACTCTCGCTCAAAATTAGTCTAATTTCCTGTAGAATCTTATCATTAATTGGGGATTCCAAATATATATTGGGTTGAAAAAACAACTAAGGGGAATAAACAATTAGTTTAATATAGTAACAAAAAATACCTCAAGAATTTTTGATAATGAGAACAGACGATCATTTACCTTGAAAAATTAATTGAAAATGACGAAATGTTATACTTACTACTTGTAACCTAAGAATTATTAAGATGGTAAAAATGACTAAAGTTTATTGAAAACTTTAGTTATAATAGGAAAAAATCAGAGCTGGTAAATCAAAATTAATAAACTTTTTGAGCAATTTTTATTTTGGAGTTTCATATCTAGATTCATTTAGATCACTCATCGTTTATGAACCTAAGAAATTATAAGCCACTAGTTCAACTCAAGTTGCAACAGAATATATGGTAAAGGGATTTTACAGGAAATTTGCTCTAAGAAAAAATAGATACTCCAGGGTTTGAGACACACAAGGATATGTGGAGGATGAAAGAATTTCAAAAATAATAACAGAAAATTGGAGGAACTCGATTCTATAACCTTGATTTGTTTTGTATTATCATGCAATTTAAAATTTTATTTTTTTAATAACTTTTCCAGATGGCTCAAAACAACCTGAAGCACTTTCTGCAATTCAAAGAATACTTAAAATCCAGTAGTTAATCTTATATCAAAAGTAAGGAAGCCTTAGTGGATAACATTTAATAATGCAGCCTTATAAGATGAAAATCAGATGAAATTTTTGGGATCAAGGATATTAATCATTTTAAATATTTTATGCATAAAAAATTTTTAAAATGACTTTGTTACATTGACACTCACCAAAATAGGTTTAAGATATGACATTTAACAAACCTAAATTTAATAGATGAGATATATTGACATAAAAAAATAATTCTAAATTTAACCAAATTAGTGGGGGAATCAAAAATTTCAAATTCAAGTAAAAGGTATTTAAAACAAAAAAGTAATTTAGGCAAAAATGAATAAGTAACTAACTGTAATAACTGCCATACAACTTGCCATGACGCATGTTTTGTTAGGGACATAAAATCTGCATTGTTATGTAAGGCGACTTTTGTGCAGTATGCGCCCAGAAACAAAAGAAATGCCATTCAGATGTTCATGATAATATGGAGTTTTATTTTGTTACAGAAGAACTAACTCAATAAGTTGTAATGGAAGATTTAAAAAGAAGATATTAAACTTCCTCTAGAGAAAAATTAACCAAAAGAAGGCCTACTAAAATAAATGGATATAGAACTTTAAATTAATAAAGCAATCTACTAAATATTAATAACATCTCTAATGAAGTCTGTTAATAGATTAAACCAAATTGCACTTTAACCAGCAATTAGTGATGTACAACCTGAATTAGCAAATAAAATAAATGATTTATTGATATCAATTTATAACCAAAAATATGGTTTTTAAGGTATTTTGCTGCACTGATTTACCTTTAAACTTGAGACATTTTATTATTTCATATTGAGAGGATATTAATTAAGGAATATCAGAAAAGTAAATTAATTTTGCATTAAAAAAATGAATTAATCTTGTGTTATCATATGAGATTCAATTAACTGCAATAAACTCACTGACTTGAACTATCTAATAGAATTTCTCATTTTTCAAAATTTAGAATATCGCATTTATCAATTTTTTTGTTTTTGTTCTCATTCTGTATTATTAATTCTTACTTGACTCCATGTTACCAATTAACAACACTTTTTTATGCAGAACTGTTAATTTTGTGGATATTAATTATAACTAAAGTTATTTCTCTTAAAAATTTACACTATTATGATATTATAATTTTAAGTTTGGAATATAAACTTTATTCTTTAAAGCTTATAAATATAGAATCTAATTTAATCTCTTTCTGAAGAAGTAAAACAATCTTAAATGAGGAGAGCTTGTGTTTTTATAATAGTGTTTTTAAAAATGTTTATCTAAATACACATTAAAATTAGGTTCATTAAATAATAATCAAAGAAATAATCTATCATTTCCCCTTTCATGTGATAAAATAATTTATTAACAATTTTTTATTATAATTCACTATTCTGAATTACTATTATTATTAAACTTCAATTTTTTTGGAATCTAAAGAACTTTAACTTTACTATAAATTTTGGCTATTCCATACATTTTGTAAGACTAAATAAGTACAAGGATTAAGTGCTAGTAAGAAATAGTTTTATTTAAATAATATTAATATCTCCTAATTTTTTAGGTTAGATTGTATAATCACTTGGTAGCTGAAGAAATATGTCCTCACCTAAAGCTTGATCAACTTTACTAATAAAATCAAAGTTTTAAGAAATATTCTAAGATAACATAATTTGAATACGAGCTAAAATCTCATTTCTAAATATTCGAATGGATAAGAACAGCAGAATCAAATATTGCAGCCGTAATCTTTTAACATAATAAATTATAGTCCCCTTTCTGAGCCTGGTAAAAATCCCAAATTTAAGATTCATATCATTTAAAATTATTTACCTCCTATAAAAGATTTAACCTATTATAAAATGCATTTTAATTTATCTTCAAAAAATCTAATATAATGATTAAGCTTTGGAAATAGACTTAATCTTTTCTTTATTTATTTAGTGAATTAATTGGCCAGATATCTGCAAGTTGGATCATCAAAAGAAAATTATGCTTAAATGAATTGATATTTGTACATTAAATAATTAGAAAAGAGGGTTAATTTTACCTGAAATCTTATGAAGGTCTGTTGATTAGATTTTAAATTTTATTTGTATAGATTTAGCATCTTTACTTTAACTCTGCTTGAGCTAAAATCAATACTTAAGGTAATTGGATCTTATTTAAAATATACTACTTCAAAATATTATCTTGATAACAAAAACACAGAGATTTTTCAAGCTATATTGTTTCTGATGACGGAACTCTACTGAATAGTTTAATAATAATAATAGTAAATGAATCATAATTCAAACTTGTGTAAATTTAAGATAATCAAATGTATCAAAAGGGATGCCATAATAGTATTTTAAATAAACAATAAATTGTGCTTAAAATTCCTTAGATTAAAAATCAAAAACATTGATGATTAATGAAACCAATTTGGAGATCTCCAAATAATATTTTTTTCTCTTCTTCAACATTCATCTGTATCTTATATTTTTTATTATAACTCTATTTCTTCCTTTACCTTAGCCTCATTATGATATTGCGATAAATTTGGAAAATACATTAGAATTAAACTCATTTTGTTATTTTCAAACTTAATTTCATTGGATAAAGTTCAATTAACCTTGCTTGATTAGGGACACCTGATGTATCAGAATTTTATTGAAAAAAAAATTTATCAATTTATAGCTATGTAAATTGAATATTCATTATTTCCATAAAAATAACAAAGGAAATGATAGAAAGATTGTGATTACAAATTGAAAGTTTCCTTTAAAATTATGGTTTCTGTGAATGTGATTCAAATCTAATTTACAACCCTAAAGTCAGGATAAATAAGTGAAAATTTCTGTAAAGGAAATTGAATCAATAGTAACAATTTTAGATATAAAAGAAATGAAAGAGAAAACAATTTGATTTTAAGAAAATAGACCATTTGAATTCTAATTTAAAGTTAATAAACCAAATATCCTCCTATTGTGGAATTTTTGTAACGCACTTTGTTACTATTTTATGTGTTTAGAAATAGTAATATAGTTAAATGACTATTTAAAATTTGAAAGATTAAATAAAGTTATTCATAACTATATTCTATTAGAACACCATTAATTTATAACGCCCTTATTTAAATGATTCATGAATCATACAATTTAAAGCAAGTTTCAACTTTTATTACTTATAATCCTTAATCTCTGGTATAGATTTTGTAGTTATTTTATTCATTTTGCCATTGGTGTTGAATATAGTCATTTTATTAATTCTAACTTTATCAATAACTACTCTGTATCTTATTTGATTAAACTTAATTAACTGGAAATATATATGTAACAATTCCTTGTGCAAGATCACTCTCATAAATTTTTGTTTCTGTATTTTTTAATCTGATATACACCTAAACTTCATAAATACTTCTTTCTAAATCATAAAACCAGATTTTTATTGTACTTATTTCATATTTTTTGTAATAATTCGATTAACAATTATACACCACACAAATTCTAATTCTAATAAAATATTTAATTTCTTAAAAAGTTCCCATCAATACTACTATACTTCCAGCAAATGCAATATTATTATTTTAGTTAATATTTCCGATCTCATAGTGAAATGCATTTCAATAATCTCCTCATATAAATGATTTAGACTTACGAATTAGGCATGGGCATTATACAAAGTTTGTTAAAAGGGATTAAACTCATTAAAATAATCAATATCGAAAATAGCTTTATTAGCATTATATATTCGATTAAATTTATAAAAGTTATTTTAACACAATTAAAGTTCTATTTAGATTTTAAATTTGTACTACATTATTTAGTGAATGTTATTAGGATGTAAAGTTTTTAGGATAGATTAATTGTAAAATATCTATAGGGCTTTCGATTACCAATTGAAGAATGTAGTTTAAAACTAACTTTTTCATTAATTTTTGTATTTTCTGATAATAATAATCAACTAATAGTTGCACCCTCCCTATTTGTAATAAGAAATACCTACAAAATTCCGAAATTATTTGATTCAATATTAAACTGAACAACATATTGAAGGAATTCCTTCTTATCAACATTAATGACATTTGAATAATTAAAATAATAAGTTGACATTTAAAATTAATAGTTGAATACAATGAATAATAACAATGTTCTGTTTTTTTTATCAACGGAATTAGAAGCAATGATGTTTTGAGCAGGAGAGCATGAGTATTCTTACCTAATTCTCAATTTTTTTTAGTAGGAAATTCAAAATTGTCTAAAAATTTTCTTGTTAATTTCAACCATTACGTAGAATCTCAGTAATTCCTAAGCTAACTAGAATAGTCAAAAGACAGCTTGCAAATTTATTGAAAATAAGATTTAAATTAAAGAATATCATCTGTGTTAATCAAATTGATGAGCAGATTTTAGTTTTTCTCTTAATTCTATTTTTTCTTTTGATTCATCTTTGTCATCTACCTTGTCAAATTTCATTGTTTATTAAAATCACCTGATAACCTACATTATCTAAAACGCTTAAGGTAGCAAAAGATATTGCATAAATAACAAAATTTGATTATTGTATTTAAGTTTGAGATAAAAGGGCTATTTCTTTAAAATCTTACTGCTATAAATTTAATATTTCCAAGCGATATTTATACTATTGAATGAGCATTTTGAGAGGTAGCTTAAGTCAAAAACCATCTTTGGGTTACATTATTCTGTAATTATGTTAATATTTCTCAAGAAAATAATTTGAAAACTCTTGTATTATATTTACAACACTGCAGTAACTTACATTTCATATTTTTCAATTGGAACATTTTAGTAACAACAAATTTATGACTGAAATAAGTTTTTGTAAATCTCTTTGTTATTAGAAATGCTTATTGACAAAATTTGTAAAATTGAGAATTTTTATTTAATGAATGATATAATATTGTTTTACTTGTAAATGGCATTATCCTAGTGCATAGTATTTAATCTTGATAA;start=2438;subtype=EXTERNAL;support_ref=45;support_variant=1;type=ALTERNATIVE;
scaffold51_167_with_IES	MILORD	internal_eliminated_sequence	2494	2627	.	.	.	ID=MILORD.167.2494.2627;Name=MILORD.167.2494.2627;bounded_by_ta=TRUE;common_boundary=Both;end=2627;ies_id=IESPGM.PTET51.1.167.2400;ies_left_dist=0;ies_min_dist=0;ies_right_dist=0;junction_seq=caacaatctctattgTAattattccatctcaa;read_names=J00121:27:H3GGKBBXX:5:1111:10510:10915,J00121:27:H3GGKBBXX:5:2206:27356:18194,J00121:27:H3GGKBBXX:5:1214:19471:36288,J00121:27:H3GGKBBXX:5:1216:4564:42284,J00121:27:H3GGKBBXX:5:1218:10429:6589,J00121:27:H3GGKBBXX:5:2226:23855:43040,J00121:27:H3GGKBBXX:5:2102:23429:39981,J00121:27:H3GGKBBXX:5:2111:9800:37818,J00121:27:H3GGKBBXX:5:2205:15067:30274,J00121:27:H3GGKBBXX:5:1104:11586:36939,J00121:27:H3GGKBBXX:5:1109:5832:17227,J00121:27:H3GGKBBXX:5:1120:11860:26336,J00121:27:H3GGKBBXX:5:2111:4229:11847,J00121:27:H3GGKBBXX:5:1119:3934:6589,J00121:27:H3GGKBBXX:5:1113:24962:36059,J00121:27:H3GGKBBXX:5:1104:18761:17227,J00121:27:H3GGKBBXX:5:2102:26179:14396,J00121:27:H3GGKBBXX:5:1228:24180:17474,J00121:27:H3GGKBBXX:5:1128:4148:30837,J00121:27:H3GGKBBXX:5:1208:3569:23610,J00121:27:H3GGKBBXX:5:2110:22424:31664,J00121:27:H3GGKBBXX:5:1218:27620:35673,J00121:27:H3GGKBBXX:5:1221:26748:25615,J00121:27:H3GGKBBXX:5:1116:2625:31083,J00121:27:H3GGKBBXX:5:1122:7923:30485,J00121:27:H3GGKBBXX:5:1122:14661:2774,J00121:27:H3GGKBBXX:5:1205:7436:16981,J00121:27:H3GGKBBXX:5:1211:12763:17350,J00121:27:H3GGKBBXX:5:2128:10074:35233,J00121:27:H3GGKBBXX:5:1109:3792:37818,J00121:27:H3GGKBBXX:5:1201:14651:43409,J00121:27:H3GGKBBXX:5:2103:17878:38943,J00121:27:H3GGKBBXX:5:1207:11556:16629,J00121:27:H3GGKBBXX:5:1127:17046:18230,J00121:27:H3GGKBBXX:5:1218:22607:45238,J00121:27:H3GGKBBXX:5:1222:25946:3196,J00121:27:H3GGKBBXX:5:2212:24261:37835,J00121:27:H3GGKBBXX:5:2116:19624:38838,J00121:27:H3GGKBBXX:5:2123:21308:45484,J00121:27:H3GGKBBXX:5:1120:23754:8119,J00121:27:H3GGKBBXX:5:1227:17604:18493,J00121:27:H3GGKBBXX:5:1110:22424:25404,J00121:27:H3GGKBBXX:5:2205:16457:43585,J00121:27:H3GGKBBXX:5:1110:19553:43849,J00121:27:H3GGKBBXX:5:1218:12530:17544,J00121:27:H3GGKBBXX:5:1226:31538:36552,J00121:27:H3GGKBBXX:5:1217:21673:15627;sequence=TATTAAACATGAACTTTTTTTTATATTCCTTAAAAACCCACATTTTTCATAAAAAAAAAATAATATAATTTTAGATTCTATATTTTGAAAAACCAAAACCCTTAGAAAATAATTAAAATAAACTAGGTTGATAG;start=2494;subtype=IES;support_ref=6;support_variant=47;type=IES;
scaffold51_167_with_IES	MILORD	internal_eliminated_sequence	8171	8225	.	.	.	ID=MILORD.167.8171.8225;Name=MILORD.167.8171.8225;bounded_by_ta=TRUE;common_boundary=Both;end=8225;ies_id=IESPGM.PTET51.1.167.7943;ies_left_dist=0;ies_min_dist=0;ies_right_dist=0;junction_seq=gtttagaaatagtaaTAttctattagaacacc;read_names=J00121:27:H3GGKBBXX:5:2103:17645:15961,J00121:27:H3GGKBBXX:5:2208:26058:34969,J00121:27:H3GGKBBXX:5:2217:7385:42636,J00121:27:H3GGKBBXX:5:2102:17411:24982,J00121:27:H3GGKBBXX:5:1114:10429:7996,J00121:27:H3GGKBBXX:5:1106:19207:37941,J00121:27:H3GGKBBXX:5:1124:25164:2615,J00121:27:H3GGKBBXX:5:2220:24454:16682,J00121:27:H3GGKBBXX:5:2106:9465:4321,J00121:27:H3GGKBBXX:5:1126:18842:37202,J00121:27:H3GGKBBXX:5:2224:4168:34248,J00121:27:H3GGKBBXX:5:1126:16183:23733,J00121:27:H3GGKBBXX:5:2126:30888:34864,J00121:27:H3GGKBBXX:5:2104:8795:46557,J00121:27:H3GGKBBXX:5:2207:13169:26072,J00121:27:H3GGKBBXX:5:1214:9201:17016;sequence=TATAGTTAAATGACTATTTAAAATTTGAAAGATTAAATAAAGTTATTCATAACTA;start=8171;subtype=IES;support_ref=10;support_variant=16;type=IES;
scaffold51_167_with_IES	MILORD	internal_eliminated_sequence	8380	8405	.	.	.	ID=MILORD.167.8380.8405;Name=MILORD.167.8380.8405;bounded_by_ta=TRUE;common_boundary=Both;end=8405;ies_id=IESPGM.PTET51.1.167.8097;ies_left_dist=0;ies_min_dist=0;ies_right_dist=0;junction_seq=gccattggtgttgaaTAtcaataactactctg;read_names=J00121:27:H3GGKBBXX:5:1219:5335:6660,J00121:27:H3GGKBBXX:5:1211:15189:39664,J00121:27:H3GGKBBXX:5:1223:27367:12761,J00121:27:H3GGKBBXX:5:2228:17929:39242,J00121:27:H3GGKBBXX:5:1121:23389:46979,J00121:27:H3GGKBBXX:5:2211:15240:26177,J00121:27:H3GGKBBXX:5:2222:9962:2791,J00121:27:H3GGKBBXX:5:2206:11038:42671,J00121:27:H3GGKBBXX:5:2207:1966:47841,J00121:27:H3GGKBBXX:5:1203:22861:20639,J00121:27:H3GGKBBXX:5:1118:12976:42548,J00121:27:H3GGKBBXX:5:2210:14428:22239,J00121:27:H3GGKBBXX:5:1110:16366:43955,J00121:27:H3GGKBBXX:5:1228:29518:5024,J00121:27:H3GGKBBXX:5:2101:12946:41968,J00121:27:H3GGKBBXX:5:1109:22526:10739,J00121:27:H3GGKBBXX:5:2220:28777:32191,J00121:27:H3GGKBBXX:5:2124:12104:24331,J00121:27:H3GGKBBXX:5:1204:14296:26898,J00121:27:H3GGKBBXX:5:2122:24393:6062,J00121:27:H3GGKBBXX:5:1117:18954:15944,J00121:27:H3GGKBBXX:5:1110:18639:21940,J00121:27:H3GGKBBXX:5:2221:5071:43515,J00121:27:H3GGKBBXX:5:2211:29609:11970,J00121:27:H3GGKBBXX:5:1219:11566:23821,J00121:27:H3GGKBBXX:5:1124:26514:11390,J00121:27:H3GGKBBXX:5:1228:22709:48298,J00121:27:H3GGKBBXX:5:1214:13332:44253,J00121:27:H3GGKBBXX:5:1221:19319:30538,J00121:27:H3GGKBBXX:5:2115:20476:24665,J00121:27:H3GGKBBXX:5:1220:28260:19654,J00121:27:H3GGKBBXX:5:1112:14113:14836,J00121:27:H3GGKBBXX:5:2226:27874:30099,J00121:27:H3GGKBBXX:5:2208:3498:2527,J00121:27:H3GGKBBXX:5:2101:9617:35567,J00121:27:H3GGKBBXX:5:2210:19157:40385;sequence=TATAGTCATTTTATTAATTCTAACTT;start=8380;subtype=IES;support_ref=9;support_variant=36;type=IES;
scaffold51_167_with_IES	MILORD	internal_eliminated_sequence	8524	8688	.	.	.	ID=MILORD.167.8524.8688;Name=MILORD.167.8524.8688;bounded_by_ta=TRUE;common_boundary=RIGHT;end=8688;ies_id=IESPGM.PTET51.1.167.8256;ies_left_dist=96;ies_min_dist=0;ies_right_dist=0;junction_seq=tattttttaatctgaTActtccagcaaatgca;read_names=J00121:27:H3GGKBBXX:5:2120:22841:20674,J00121:27:H3GGKBBXX:5:2213:21958:19601,J00121:27:H3GGKBBXX:5:2106:8927:13974,J00121:27:H3GGKBBXX:5:1223:3589:7152,J00121:27:H3GGKBBXX:5:2111:15168:23346,J00121:27:H3GGKBBXX:5:2106:10389:15135;sequence=TATACACCTAAACTTCATAAATACTTCTTTCTAAATCATAAAACCAGATTTTTATTGTACTTATTTCATATTTTTTGTAATAATTCGATTAACAATTATACACCACACAAATTCTAATTCTAATAAAATATTTAATTTCTTAAAAAGTTCCCATCAATACTACTA;start=8524;subtype=PARTIAL_EXTERNAL;support_ref=2;support_variant=6;type=ALTERNATIVE;
scaffold51_167_with_IES	MILORD	internal_eliminated_sequence	8526	8580	.	.	.	ID=MILORD.167.8526.8580;Name=MILORD.167.8526.8580;bounded_by_ta=TRUE;common_boundary=Both;end=8580;ies_id=IESPGM.PTET51.1.167.8217;ies_left_dist=0;ies_min_dist=0;ies_right_dist=0;junction_seq=ttttttaatctgataTActtatttcatatttt;read_names=J00121:27:H3GGKBBXX:5:2109:15300:24982,J00121:27:H3GGKBBXX:5:2203:27894:17966,J00121:27:H3GGKBBXX:5:2210:24616:38029;sequence=TACACCTAAACTTCATAAATACTTCTTTCTAAATCATAAAACCAGATTTTTATTG;start=8526;subtype=IES;support_ref=1;support_variant=3;type=IES;
scaffold51_167_with_IES	MILORD	internal_eliminated_sequence	8620	8688	.	.	.	ID=MILORD.167.8620.8688;Name=MILORD.167.8620.8688;bounded_by_ta=TRUE;common_boundary=Both;end=8688;ies_id=IESPGM.PTET51.1.167.8256;ies_left_dist=0;ies_min_dist=0;ies_right_dist=0;junction_seq=aattcgattaacaatTActtccagcaaatgca;read_names=J00121:27:H3GGKBBXX:5:1101:13362:12972,J00121:27:H3GGKBBXX:5:1220:16741:4163,J00121:27:H3GGKBBXX:5:1118:14052:43673,J00121:27:H3GGKBBXX:5:2225:18944:5868,J00121:27:H3GGKBBXX:5:2126:30716:2387,J00121:27:H3GGKBBXX:5:1218:10399:46698,J00121:27:H3GGKBBXX:5:1101:20273:38767,J00121:27:H3GGKBBXX:5:1211:21897:24771,J00121:27:H3GGKBBXX:5:1222:9932:21201,J00121:27:H3GGKBBXX:5:1117:7070:21940,J00121:27:H3GGKBBXX:5:2218:26991:37783,J00121:27:H3GGKBBXX:5:1209:24403:8857,J00121:27:H3GGKBBXX:5:2211:10379:13675,J00121:27:H3GGKBBXX:5:1227:8389:18282,J00121:27:H3GGKBBXX:5:1210:17310:31980,J00121:27:H3GGKBBXX:5:1123:20232:32015;sequence=TATACACCACACAAATTCTAATTCTAATAAAATATTTAATTTCTTAAAAAGTTCCCATCAATACTACTA;start=8620;subtype=IES;support_ref=1;support_variant=16;type=IES;
scaffold51_167_with_IES	MILORD	internal_eliminated_sequence	8622	8688	.	.	.	ID=MILORD.167.8622.8688;Name=MILORD.167.8622.8688;bounded_by_ta=TRUE;common_boundary=RIGHT;end=8688;ies_id=IESPGM.PTET51.1.167.8256;ies_left_dist=-2;ies_min_dist=0;ies_right_dist=0;junction_seq=ttcgattaacaattaTActtccagcaaatgca;read_names=J00121:27:H3GGKBBXX:5:1106:7628:33879;sequence=TACACCACACAAATTCTAATTCTAATAAAATATTTAATTTCTTAAAAAGTTCCCATCAATACTACTA;start=8622;subtype=PARTIAL_INTERNAL;support_ref=1;support_variant=1;type=ALTERNATIVE;
scaffold51_167_with_IES	MILORD	internal_eliminated_sequence	8876	11010	.	.	.	ID=MILORD.167.8876.11010;Name=MILORD.167.8876.11010;bounded_by_ta=TRUE;common_boundary=None;end=11010;ies_id=IESPGM.PTET51.1.167.8256;ies_left_dist=-256;ies_min_dist=256;ies_right_dist=-2322;junction_seq=gctttattagcattaTAtaattttatatatat;read_names=J00121:27:H3GGKBBXX:5:1122:31000:16911;sequence=TATATTCGATTAAATTTATAAAAGTTATTTTAACACAATTAAAGTTCTATTTAGATTTTAAATTTGTACTACATTATTTAGTGAATGTTATTAGGATGTAAAGTTTTTAGGATAGATTAATTGTAAAATATCTATAGGGCTTTCGATTACCAATTGAAGAATGTAGTTTAAAACTAACTTTTTCATTAATTTTTGTATTTTCTGATAATAATAATCAACTAATAGTTGCACCCTCCCTATTTGTAATAAGAAATACCTACAAAATTCCGAAATTATTTGATTCAATATTAAACTGAACAACATATTGAAGGAATTCCTTCTTATCAACATTAATGACATTTGAATAATTAAAATAATAAGTTGACATTTAAAATTAATAGTTGAATACAATGAATAATAACAATGTTCTGTTTTTTTTATCAACGGAATTAGAAGCAATGATGTTTTGAGCAGGAGAGCATGAGTATTCTTACCTAATTCTCAATTTTTTTTAGTAGGAAATTCAAAATTGTCTAAAAATTTTCTTGTTAATTTCAACCATTACGTAGAATCTCAGTAATTCCTAAGCTAACTAGAATAGTCAAAAGACAGCTTGCAAATTTATTGAAAATAAGATTTAAATTAAAGAATATCATCTGTGTTAATCAAATTGATGAGCAGATTTTAGTTTTTCTCTTAATTCTATTTTTTCTTTTGATTCATCTTTGTCATCTACCTTGTCAAATTTCATTGTTTATTAAAATCACCTGATAACCTACATTATCTAAAACGCTTAAGGTAGCAAAAGATATTGCATAAATAACAAAATTTGATTATTGTATTTAAGTTTGAGATAAAAGGGCTATTTCTTTAAAATCTTACTGCTATAAATTTAATATTTCCAAGCGATATTTATACTATTGAATGAGCATTTTGAGAGGTAGCTTAAGTCAAAAACCATCTTTGGGTTACATTATTCTGTAATTATGTTAATATTTCTCAAGAAAATAATTTGAAAACTCTTGTATTATATTTACAACACTGCAGTAACTTACATTTCATATTTTTCAATTGGAACATTTTAGTAACAACAAATTTATGACTGAAATAAGTTTTTGTAAATCTCTTTGTTATTAGAAATGCTTATTGACAAAATTTGTAAAATTGAGAATTTTTATTTAATGAATGATATAATATTGTTTTACTTGTAAATGGCATTATCCTAGTGCATAGTATTTAATCTTGATAATATATTATTTAGTAATTAATATTTCCAATTATAAATATATGATCATATAGTATTATAAATTTTTAAGTTTTTTCAAAGAAGTTTAAGCGATATTTATAATGTAAATTATAATATTCAGAACAATGTTGTGTTCTTTTCATTTTTAGAGGAGTACAAAGGTTATTCTTTAAAAAGTCGGAAAACCAATGGGTTGGGAGTATTCTGTAAGATTTTTTAATTAGCTCTAAATAATAAACTTTTTCAAAAGTAATTATATTAAATTTTAATGGGAAATGGTATTTGCCACATTGGAGAAGTGAATGGGTAAGAATTAAAACGCTCCCACGATAAAATATAAGTTAATCATCTAATAGATCTTCCTAATTCATTCGCTTAAAGTCCTTCTAAACCAACAATAGAAACACAAAACCCAACAATTAGTTTAAATTAAGATGATTGCTATGATATCCTTCTAACAAGTTCTTTAGATATGGTTCATTTAGATTAAGATGCAACATCATTAAAAAAGTATGACTACAAAGGCAAAACTAAGATAAGTACATTACCGATATTGCCTGAATTAGCAAAAGATTCATTGAATTCAGGCAATCTAACTGAGCTATAGCTTCCTCATAGCTCAACAATTGAACCGAAGCCCATTTTAAAAATATGTGAGTAATTAAAGAGTAATTAAAGCAAAAAGAAAGTAAGATTTAATGATGATGATTGAAATTTTGAATTAAATATGTTTATTACAGTTGATTTACTATATCTTAAATACGAGAAAAGTCTTGTAATTACAATTTATTAAAAATTATAATTTTTAATTTTCAATATTTTATGAATCCACTCTCAGGTTATTGAGTTGAACGAATTATTAGTTAATTTATATTAAATTACTTCAATAATTGAATGAAAGCATACATTA;start=8876;subtype=MAC;support_ref=102;support_variant=1;type=CRYPTIC;
scaffold51_167_with_IES	MILORD	internal_eliminated_sequence	11494	11565	.	.	.	ID=MILORD.167.11494.11565;Name=MILORD.167.11494.11565;bounded_by_ta=TRUE;common_boundary=Both;end=11565;ies_id=IESPGM.PTET51.1.167.11061;ies_left_dist=0;ies_min_dist=0;ies_right_dist=0;junction_seq=ttggattcatcttgtTAtttgaaagttcaaat;read_names=J00121:27:H3GGKBBXX:5:1111:18984:16454,J00121:27:H3GGKBBXX:5:1120:6522:35339,J00121:27:H3GGKBBXX:5:1215:19055:1279,J00121:27:H3GGKBBXX:5:1123:15219:45133,J00121:27:H3GGKBBXX:5:2201:6228:41968,J00121:27:H3GGKBBXX:5:2225:3427:33105,J00121:27:H3GGKBBXX:5:1214:26951:4796,J00121:27:H3GGKBBXX:5:1204:14894:47313,J00121:27:H3GGKBBXX:5:2126:28402:4180,J00121:27:H3GGKBBXX:5:2108:9354:7785,J00121:27:H3GGKBBXX:5:2205:19725:25228,J00121:27:H3GGKBBXX:5:2121:21501:4251,J00121:27:H3GGKBBXX:5:2223:16153:11126,J00121:27:H3GGKBBXX:5:1102:20933:39242,J00121:27:H3GGKBBXX:5:2212:17817:25650,J00121:27:H3GGKBBXX:5:1201:4472:10440,J00121:27:H3GGKBBXX:5:1105:2138:20533,J00121:27:H3GGKBBXX:5:2121:4462:6097,J00121:27:H3GGKBBXX:5:2204:9110:16155,J00121:27:H3GGKBBXX:5:1226:26504:31417,J00121:27:H3GGKBBXX:5:1109:8897:23979,J00121:27:H3GGKBBXX:5:2216:13271:22379,J00121:27:H3GGKBBXX:5:1102:10642:5939,J00121:27:H3GGKBBXX:5:1226:26159:23223,J00121:27:H3GGKBBXX:5:1114:4422:14959,J00121:27:H3GGKBBXX:5:1212:27803:7082,J00121:27:H3GGKBBXX:5:2122:8907:38170,J00121:27:H3GGKBBXX:5:1228:3447:17913,J00121:27:H3GGKBBXX:5:2105:5964:6378,J00121:27:H3GGKBBXX:5:2113:17777:31804,J00121:27:H3GGKBBXX:5:1106:24363:21940,J00121:27:H3GGKBBXX:5:1109:9333:24525,J00121:27:H3GGKBBXX:5:1103:9962:7257,J00121:27:H3GGKBBXX:5:1218:10896:4374,J00121:27:H3GGKBBXX:5:1127:15514:6185,J00121:27:H3GGKBBXX:5:2219:9130:23118,J00121:27:H3GGKBBXX:5:1203:13991:12234,J00121:27:H3GGKBBXX:5:2207:19563:41475,J00121:27:H3GGKBBXX:5:1106:14925:18353,J00121:27:H3GGKBBXX:5:2217:1336:34266,J00121:27:H3GGKBBXX:5:1106:14813:19003,J00121:27:H3GGKBBXX:5:2109:17289:5112,J00121:27:H3GGKBBXX:5:1118:28402:17227,J00121:27:H3GGKBBXX:5:2116:25966:25668,J00121:27:H3GGKBBXX:5:2104:12865:10880,J00121:27:H3GGKBBXX:5:1213:7831:17948,J00121:27:H3GGKBBXX:5:1115:6603:13746,J00121:27:H3GGKBBXX:5:1114:26717:47436,J00121:27:H3GGKBBXX:5:1118:25885:36710,J00121:27:H3GGKBBXX:5:2113:15341:27514,J00121:27:H3GGKBBXX:5:2106:22343:17034,J00121:27:H3GGKBBXX:5:2211:27438:18687,J00121:27:H3GGKBBXX:5:1123:10176:33193,J00121:27:H3GGKBBXX:5:1114:27194:34055,J00121:27:H3GGKBBXX:5:1103:19319:15873,J00121:27:H3GGKBBXX:5:2214:3163:35637,J00121:27:H3GGKBBXX:5:2218:20314:8348,J00121:27:H3GGKBBXX:5:2214:30888:7117,J00121:27:H3GGKBBXX:5:2108:11972:19003,J00121:27:H3GGKBBXX:5:2124:4087:36640,J00121:27:H3GGKBBXX:5:2102:4777:24612,J00121:27:H3GGKBBXX:5:2203:19492:10088,J00121:27:H3GGKBBXX:5:2214:21917:26529,J00121:27:H3GGKBBXX:5:2119:31213:11513,J00121:27:H3GGKBBXX:5:2116:7831:35321,J00121:27:H3GGKBBXX:5:1111:10957:33457,J00121:27:H3GGKBBXX:5:2227:13717:22379,J00121:27:H3GGKBBXX:5:1117:13606:21834;sequence=TACAATAGAATTAAACAAATATTTTAATTCGATAATTGTAATTAAAAGAATAAAATAACAATCCATCAAATG;start=11494;subtype=IES;support_ref=0;support_variant=68;type=IES;
scaffold51_167_with_IES	MILORD	internal_eliminated_sequence	13126	13151	.	.	.	ID=MILORD.167.13126.13151;Name=MILORD.167.13126.13151;bounded_by_ta=TRUE;common_boundary=LEFT;end=13151;ies_id=IESPGM.PTET51.1.167.12621;ies_left_dist=0;ies_min_dist=0;ies_right_dist=2;junction_seq=gccaatcttagttagTAtattggcgtagatgg;read_names=J00121:27:H3GGKBBXX:5:2224:30756:9491;sequence=TATAGAGTGTTTTGAAGTGAATCAAT;start=13126;subtype=PARTIAL_INTERNAL;support_ref=3;support_variant=1;type=ALTERNATIVE;
scaffold51_167_with_IES	MILORD	internal_eliminated_sequence	13126	13153	.	.	.	ID=MILORD.167.13126.13153;Name=MILORD.167.13126.13153;bounded_by_ta=TRUE;common_boundary=Both;end=13153;ies_id=IESPGM.PTET51.1.167.12621;ies_left_dist=0;ies_min_dist=0;ies_right_dist=0;junction_seq=gccaatcttagttagTAttggcgtagatggtt;read_names=J00121:27:H3GGKBBXX:5:1227:7405:21149,J00121:27:H3GGKBBXX:5:1209:8288:26723,J00121:27:H3GGKBBXX:5:1128:30097:6871,J00121:27:H3GGKBBXX:5:2107:14072:45150,J00121:27:H3GGKBBXX:5:1106:12773:11214,J00121:27:H3GGKBBXX:5:2211:10429:38240,J00121:27:H3GGKBBXX:5:1202:23115:3002,J00121:27:H3GGKBBXX:5:1114:13717:40807,J00121:27:H3GGKBBXX:5:2205:15108:4215,J00121:27:H3GGKBBXX:5:1113:24657:35673,J00121:27:H3GGKBBXX:5:2220:11414:11601,J00121:27:H3GGKBBXX:5:2121:11617:41809,J00121:27:H3GGKBBXX:5:1126:20131:24736,J00121:27:H3GGKBBXX:5:1114:24008:5851,J00121:27:H3GGKBBXX:5:2103:24363:26230,J00121:27:H3GGKBBXX:5:2111:13159:6079,J00121:27:H3GGKBBXX:5:1225:17147:20515,J00121:27:H3GGKBBXX:5:2209:23683:23751,J00121:27:H3GGKBBXX:5:2119:6725:37238,J00121:27:H3GGKBBXX:5:2111:11799:27356,J00121:27:H3GGKBBXX:5:2208:8318:42249,J00121:27:H3GGKBBXX:5:1102:14925:15469,J00121:27:H3GGKBBXX:5:1227:5386:9385,J00121:27:H3GGKBBXX:5:2116:20101:18212,J00121:27:H3GGKBBXX:5:1127:21491:26072,J00121:27:H3GGKBBXX:5:2212:14976:12427,J00121:27:H3GGKBBXX:5:2113:28980:12110,J00121:27:H3GGKBBXX:5:1211:13626:34459,J00121:27:H3GGKBBXX:5:1225:5112:30714,J00121:27:H3GGKBBXX:5:2223:16417:26213,J00121:27:H3GGKBBXX:5:2208:28909:9385,J00121:27:H3GGKBBXX:5:2225:3701:19830,J00121:27:H3GGKBBXX:5:2114:20780:22661,J00121:27:H3GGKBBXX:5:2202:25418:17368,J00121:27:H3GGKBBXX:5:1203:16610:36464,J00121:27:H3GGKBBXX:5:1202:17026:19707,J00121:27:H3GGKBBXX:5:2122:23957:24964;sequence=TATAGAGTGTTTTGAAGTGAATCAATTA;start=13126;subtype=IES;support_ref=9;support_variant=37;type=IES;
scaffold51_167_with_IES	MILORD	internal_eliminated_sequence	16447	16477	.	.	.	ID=MILORD.167.16447.16477;Name=MILORD.167.16447.16477;bounded_by_ta=TRUE;common_boundary=None;end=16477;ies_id=IESPGM.PTET51.1.167.16941;ies_left_dist=1027;ies_min_dist=1027;ies_right_dist=1133;junction_seq=tgatcaggtttgagtTAatttttaataatatt;read_names=J00121:27:H3GGKBBXX:5:1205:13900:6132,J00121:27:H3GGKBBXX:5:2111:22313:15152;sequence=TATGATAAAATCAATTTTAGAGTTTAGTCTA;start=16447;subtype=MAC;support_ref=276;support_variant=2;type=CRYPTIC;
scaffold51_167_with_IES	MILORD	internal_eliminated_sequence	17474	17610	.	.	.	ID=MILORD.167.17474.17610;Name=MILORD.167.17474.17610;bounded_by_ta=TRUE;common_boundary=Both;end=17610;ies_id=IESPGM.PTET51.1.167.16941;ies_left_dist=0;ies_min_dist=0;ies_right_dist=0;junction_seq=tgatcctaagtttgaTAtcaatacaacgagat;read_names=J00121:27:H3GGKBBXX:5:2121:23713:3301,J00121:27:H3GGKBBXX:5:2116:23612:14519,J00121:27:H3GGKBBXX:5:1112:20232:40842,J00121:27:H3GGKBBXX:5:1122:17949:18810,J00121:27:H3GGKBBXX:5:1116:12713:20076,J00121:27:H3GGKBBXX:5:2228:14204:11126,J00121:27:H3GGKBBXX:5:2228:17482:8752,J00121:27:H3GGKBBXX:5:2219:14478:21518,J00121:27:H3GGKBBXX:5:1102:21136:27567,J00121:27:H3GGKBBXX:5:2228:16782:38451,J00121:27:H3GGKBBXX:5:1212:8866:10669,J00121:27:H3GGKBBXX:5:2226:12753:3020,J00121:27:H3GGKBBXX:5:1128:8826:15346,J00121:27:H3GGKBBXX:5:2214:9790:40227,J00121:27:H3GGKBBXX:5:2126:29457:11003,J00121:27:H3GGKBBXX:5:2220:22475:35936,J00121:27:H3GGKBBXX:5:2118:20963:10458,J00121:27:H3GGKBBXX:5:2114:10094:35198,J00121:27:H3GGKBBXX:5:1102:7892:11759,J00121:27:H3GGKBBXX:5:1226:23652:18107,J00121:27:H3GGKBBXX:5:2225:7517:5657,J00121:27:H3GGKBBXX:5:1226:26291:7345,J00121:27:H3GGKBBXX:5:1117:19167:22854,J00121:27:H3GGKBBXX:5:2228:26595:46592,J00121:27:H3GGKBBXX:5:2218:4107:49054,J00121:27:H3GGKBBXX:5:1115:10287:19320,J00121:27:H3GGKBBXX:5:2125:8866:44746,J00121:27:H3GGKBBXX:5:1225:22191:28411,J00121:27:H3GGKBBXX:5:2125:9617:43585,J00121:27:H3GGKBBXX:5:1208:10713:27373,J00121:27:H3GGKBBXX:5:2205:23683:23962,J00121:27:H3GGKBBXX:5:1101:31335:19460,J00121:27:H3GGKBBXX:5:2119:18771:46364,J00121:27:H3GGKBBXX:5:1114:12956:42231,J00121:27:H3GGKBBXX:5:2222:21389:34653,J00121:27:H3GGKBBXX:5:1127:27884:7926,J00121:27:H3GGKBBXX:5:1228:28158:27356,J00121:27:H3GGKBBXX:5:1226:25865:32912,J00121:27:H3GGKBBXX:5:2103:22232:2246,J00121:27:H3GGKBBXX:5:1110:14509:43269,J00121:27:H3GGKBBXX:5:2202:16112:21641,J00121:27:H3GGKBBXX:5:2214:17837:48544,J00121:27:H3GGKBBXX:5:1223:21572:39822,J00121:27:H3GGKBBXX:5:2228:12266:38996,J00121:27:H3GGKBBXX:5:2223:19329:7064,J00121:27:H3GGKBBXX:5:2215:25347:27865,J00121:27:H3GGKBBXX:5:2210:17807:43814,J00121:27:H3GGKBBXX:5:1227:5680:11020,J00121:27:H3GGKBBXX:5:1111:25134:13535,J00121:27:H3GGKBBXX:5:1102:27326:22819,J00121:27:H3GGKBBXX:5:2126:16193:46539,J00121:27:H3GGKBBXX:5:1115:17736:15029,J00121:27:H3GGKBBXX:5:1110:6390:26494,J00121:27:H3GGKBBXX:5:2223:26880:6712,J00121:27:H3GGKBBXX:5:1104:18264:31980,J00121:27:H3GGKBBXX:5:1107:27732:22819,J00121:27:H3GGKBBXX:5:1207:26372:40895,J00121:27:H3GGKBBXX:5:1201:17908:25668,J00121:27:H3GGKBBXX:5:1224:25144:11513,J00121:27:H3GGKBBXX:5:1228:16396:46434,J00121:27:H3GGKBBXX:5:1214:25236:42442,J00121:27:H3GGKBBXX:5:2226:12428:14555,J00121:27:H3GGKBBXX:5:2108:18406:26072,J00121:27:H3GGKBBXX:5:2102:24627:2774,J00121:27:H3GGKBBXX:5:2107:10429:18089,J00121:27:H3GGKBBXX:5:2226:12459:14572,J00121:27:H3GGKBBXX:5:2120:25225:28956,J00121:27:H3GGKBBXX:5:1114:17066:5991,J00121:27:H3GGKBBXX:5:2223:16305:7099,J00121:27:H3GGKBBXX:5:1212:23571:45432,J00121:27:H3GGKBBXX:5:1114:4361:24067,J00121:27:H3GGKBBXX:5:1120:19106:38152,J00121:27:H3GGKBBXX:5:1112:25195:34178,J00121:27:H3GGKBBXX:5:1121:4036:29483,J00121:27:H3GGKBBXX:5:1101:18071:9455,J00121:27:H3GGKBBXX:5:1207:12560:22977,J00121:27:H3GGKBBXX:5:1106:4005:7697,J00121:27:H3GGKBBXX:5:2101:21968:34846,J00121:27:H3GGKBBXX:5:1104:17015:7873,J00121:27:H3GGKBBXX:5:1212:21866:20533,J00121:27:H3GGKBBXX:5:1218:8166:27531,J00121:27:H3GGKBBXX:5:1101:17036:8576,J00121:27:H3GGKBBXX:5:1102:27306:22960,J00121:27:H3GGKBBXX:5:1101:16934:8822,J00121:27:H3GGKBBXX:5:1202:31822:16964,J00121:27:H3GGKBBXX:5:1206:23906:16928,J00121:27:H3GGKBBXX:5:1221:22201:27303,J00121:27:H3GGKBBXX:5:2207:15229:24120,J00121:27:H3GGKBBXX:5:2106:17330:34653,J00121:27:H3GGKBBXX:5:2114:25144:37290,J00121:27:H3GGKBBXX:5:2106:30726:11020;sequence=TACATGCAATTTAAATAATCTTATTTTAGTATTTCATAAGCAATAAGATTTTATATTTTGGATAAATTATTTATTAAACATAATTTTCTAAAATTATTCCTATGCTCTATAATTAAGAAAGTAATACTCGACTACCG;start=17474;subtype=IES;support_ref=0;support_variant=91;type=IES;
scaffold51_167_with_IES	MILORD	internal_eliminated_sequence	19314	19362	.	.	.	ID=MILORD.167.19314.19362;Name=MILORD.167.19314.19362;bounded_by_ta=TRUE;common_boundary=RIGHT;end=19362;ies_id=IESPGM.PTET51.1.167.18649;ies_left_dist=5;ies_min_dist=0;ies_right_dist=0;junction_seq=tctataatatattaaTAtttcaatatgatcat;read_names=J00121:27:H3GGKBBXX:5:2125:2828:24437,J00121:27:H3GGKBBXX:5:2219:1966:46926,J00121:27:H3GGKBBXX:5:1124:5020:4391;sequence=TATTGTACGAGTGATGCAAATACTTAATACGATTTAAATACTTTGCCTA;start=19314;subtype=PARTIAL_EXTERNAL;support_ref=12;support_variant=3;type=ALTERNATIVE;
scaffold51_167_with_IES	MILORD	internal_eliminated_sequence	19319	19362	.	.	.	ID=MILORD.167.19319.19362;Name=MILORD.167.19319.19362;bounded_by_ta=TRUE;common_boundary=Both;end=19362;ies_id=IESPGM.PTET51.1.167.18649;ies_left_dist=0;ies_min_dist=0;ies_right_dist=0;junction_seq=aatatattaatattgTAtttcaatatgatcat;read_names=J00121:27:H3GGKBBXX:5:2206:32268:29554,J00121:27:H3GGKBBXX:5:1201:14803:37730,J00121:27:H3GGKBBXX:5:2212:18944:29044,J00121:27:H3GGKBBXX:5:2208:5578:28041,J00121:27:H3GGKBBXX:5:2204:12642:4936,J00121:27:H3GGKBBXX:5:2226:18852:7890,J00121:27:H3GGKBBXX:5:1203:15727:36974,J00121:27:H3GGKBBXX:5:1210:27428:4426,J00121:27:H3GGKBBXX:5:1212:9140:15117,J00121:27:H3GGKBBXX:5:2116:5700:21957,J00121:27:H3GGKBBXX:5:2214:25834:44078,J00121:27:H3GGKBBXX:5:2122:26474:22573,J00121:27:H3GGKBBXX:5:1207:19857:43462,J00121:27:H3GGKBBXX:5:1114:4888:9332,J00121:27:H3GGKBBXX:5:1220:4330:34319,J00121:27:H3GGKBBXX:5:1208:23886:33844,J00121:27:H3GGKBBXX:5:2226:6309:48474,J00121:27:H3GGKBBXX:5:1108:13484:32842,J00121:27:H3GGKBBXX:5:2223:15351:16102,J00121:27:H3GGKBBXX:5:2115:27113:38029,J00121:27:H3GGKBBXX:5:2124:19745:14185,J00121:27:H3GGKBBXX:5:2110:21369:5147,J00121:27:H3GGKBBXX:5:1124:8440:16964,J00121:27:H3GGKBBXX:5:2210:13139:31927,J00121:27:H3GGKBBXX:5:2207:26342:6167,J00121:27:H3GGKBBXX:5:1227:25175:22080,J00121:27:H3GGKBBXX:5:2120:32491:9297,J00121:27:H3GGKBBXX:5:1112:20050:9684,J00121:27:H3GGKBBXX:5:1119:29102:39858,J00121:27:H3GGKBBXX:5:2110:12763:27338,J00121:27:H3GGKBBXX:5:1103:26129:15117,J00121:27:H3GGKBBXX:5:1104:15047:5095,J00121:27:H3GGKBBXX:5:1118:20577:15451,J00121:27:H3GGKBBXX:5:1215:20851:48702,J00121:27:H3GGKBBXX:5:1104:22090:6818,J00121:27:H3GGKBBXX:5:2103:30919:30802,J00121:27:H3GGKBBXX:5:1113:30289:15961,J00121:27:H3GGKBBXX:5:1223:5152:21500,J00121:27:H3GGKBBXX:5:1223:23886:47735,J00121:27:H3GGKBBXX:5:1222:10064:12146,J00121:27:H3GGKBBXX:5:2109:15666:38381,J00121:27:H3GGKBBXX:5:2212:17685:38433,J00121:27:H3GGKBBXX:5:1124:24241:44939,J00121:27:H3GGKBBXX:5:1127:14935:27021,J00121:27:H3GGKBBXX:5:2210:5457:20340,J00121:27:H3GGKBBXX:5:1122:8552:44236,J00121:27:H3GGKBBXX:5:1127:9861:37642,J00121:27:H3GGKBBXX:5:1128:31182:29712,J00121:27:H3GGKBBXX:5:1214:7415:35514,J00121:27:H3GGKBBXX:5:1217:14854:26705,J00121:27:H3GGKBBXX:5:1103:26149:26441,J00121:27:H3GGKBBXX:5:1122:9120:45467,J00121:27:H3GGKBBXX:5:1220:26534:12445,J00121:27:H3GGKBBXX:5:2115:15828:35180,J00121:27:H3GGKBBXX:5:1223:18517:33826,J00121:27:H3GGKBBXX:5:1226:3914:9930,J00121:27:H3GGKBBXX:5:2216:10561:26793,J00121:27:H3GGKBBXX:5:1127:16914:14625,J00121:27:H3GGKBBXX:5:1111:17888:17333,J00121:27:H3GGKBBXX:5:2209:26159:38521,J00121:27:H3GGKBBXX:5:1128:29173:43919,J00121:27:H3GGKBBXX:5:1121:14996:32297,J00121:27:H3GGKBBXX:5:1126:9232:6132,J00121:27:H3GGKBBXX:5:1115:20009:34020,J00121:27:H3GGKBBXX:5:2116:8582:14783,J00121:27:H3GGKBBXX:5:2122:10592:10211,J00121:27:H3GGKBBXX:5:1226:28219:35725,J00121:27:H3GGKBBXX:5:1121:18903:25703,J00121:27:H3GGKBBXX:5:1126:20151:19707,J00121:27:H3GGKBBXX:5:1225:21542:46557,J00121:27:H3GGKBBXX:5:2209:4066:38117,J00121:27:H3GGKBBXX:5:1120:16873:12093,J00121:27:H3GGKBBXX:5:2221:23977:32490,J00121:27:H3GGKBBXX:5:1221:25033:48737,J00121:27:H3GGKBBXX:5:2207:29132:46873,J00121:27:H3GGKBBXX:5:2122:11951:10282,J00121:27:H3GGKBBXX:5:1109:27630:5200,J00121:27:H3GGKBBXX:5:1203:29609:40033,J00121:27:H3GGKBBXX:5:1204:29183:26353,J00121:27:H3GGKBBXX:5:1209:27641:6554,J00121:27:H3GGKBBXX:5:2216:17310:41862,J00121:27:H3GGKBBXX:5:2101:5670:10229,J00121:27:H3GGKBBXX:5:1124:8095:7433,J00121:27:H3GGKBBXX:5:2211:2057:5130,J00121:27:H3GGKBBXX:5:2120:25175:38293,J00121:27:H3GGKBBXX:5:1222:22069:24683,J00121:27:H3GGKBBXX:5:2123:7791:8172,J00121:27:H3GGKBBXX:5:2107:28564:34600,J00121:27:H3GGKBBXX:5:1205:13007:44042,J00121:27:H3GGKBBXX:5:2203:28645:34917,J00121:27:H3GGKBBXX:5:2116:8532:14977,J00121:27:H3GGKBBXX:5:1126:26717:30556,J00121:27:H3GGKBBXX:5:1114:22161:1349;sequence=TACGAGTGATGCAAATACTTAATACGATTTAAATACTTTGCCTA;start=19319;subtype=IES;support_ref=3;support_variant=93;type=IES;
scaffold51_167_with_IES	MILORD	internal_eliminated_sequence	21944	21987	.	.	.	ID=MILORD.167.21944.21987;Name=MILORD.167.21944.21987;bounded_by_ta=TRUE;common_boundary=None;end=21987;ies_id=IESPGM.PTET51.1.167.22884;ies_left_dist=1654;ies_min_dist=1654;ies_right_dist=1667;junction_seq=aattaattatgaaagTAcagtacattcattcc;read_names=J00121:27:H3GGKBBXX:5:2108:31030:5780,J00121:27:H3GGKBBXX:5:2215:16620:16190;sequence=TATGATCATTACGTAATTAATTTTTTAGGATATTCTGGAAGGTG;start=21944;subtype=MAC;support_ref=129;support_variant=2;type=CRYPTIC;
scaffold51_167_with_IES	MILORD	internal_eliminated_sequence	23598	23654	.	.	.	ID=MILORD.167.23598.23654;Name=MILORD.167.23598.23654;bounded_by_ta=TRUE;common_boundary=Both;end=23654;ies_id=IESPGM.PTET51.1.167.22884;ies_left_dist=0;ies_min_dist=0;ies_right_dist=0;junction_seq=attttagattctttgTAtacttttgctttaaa;read_names=J00121:27:H3GGKBBXX:5:1127:18030:37062,J00121:27:H3GGKBBXX:5:2211:7943:42759,J00121:27:H3GGKBBXX:5:2107:28463:46979,J00121:27:H3GGKBBXX:5:1206:7902:48913,J00121:27:H3GGKBBXX:5:2124:24789:5728,J00121:27:H3GGKBBXX:5:1208:9678:27303,J00121:27:H3GGKBBXX:5:1227:9871:9561,J00121:27:H3GGKBBXX:5:1114:17086:23294,J00121:27:H3GGKBBXX:5:1220:29691:13377,J00121:27:H3GGKBBXX:5:2222:30533:45115,J00121:27:H3GGKBBXX:5:2212:29254:31822,J00121:27:H3GGKBBXX:5:1120:2970:23768,J00121:27:H3GGKBBXX:5:2220:14387:1631,J00121:27:H3GGKBBXX:5:2216:2503:34635,J00121:27:H3GGKBBXX:5:2215:20273:2193,J00121:27:H3GGKBBXX:5:2126:15463:29096,J00121:27:H3GGKBBXX:5:2216:28158:10968,J00121:27:H3GGKBBXX:5:1220:3762:27953,J00121:27:H3GGKBBXX:5:2106:20851:36218,J00121:27:H3GGKBBXX:5:1102:18700:44693,J00121:27:H3GGKBBXX:5:1120:8349:28094,J00121:27:H3GGKBBXX:5:2211:25986:4110,J00121:27:H3GGKBBXX:5:1208:18193:42337,J00121:27:H3GGKBBXX:5:2221:1895:13007,J00121:27:H3GGKBBXX:5:1126:17229:14080,J00121:27:H3GGKBBXX:5:2206:31994:38082,J00121:27:H3GGKBBXX:5:2212:24677:11864,J00121:27:H3GGKBBXX:5:2201:24566:23909,J00121:27:H3GGKBBXX:5:2223:15067:25105,J00121:27:H3GGKBBXX:5:1225:13778:15768,J00121:27:H3GGKBBXX:5:2211:13930:45502,J00121:27:H3GGKBBXX:5:1214:28960:40244,J00121:27:H3GGKBBXX:5:1206:23754:29571,J00121:27:H3GGKBBXX:5:2116:13626:30450,J00121:27:H3GGKBBXX:5:2119:13047:40350,J00121:27:H3GGKBBXX:5:1227:25215:22116,J00121:27:H3GGKBBXX:5:1102:21044:34758,J00121:27:H3GGKBBXX:5:1212:29670:47630,J00121:27:H3GGKBBXX:5:1114:16863:21887,J00121:27:H3GGKBBXX:5:2113:25479:4673,J00121:27:H3GGKBBXX:5:2119:13240:4356,J00121:27:H3GGKBBXX:5:2215:6147:13799,J00121:27:H3GGKBBXX:5:2119:6461:46803,J00121:27:H3GGKBBXX:5:1225:27844:14959,J00121:27:H3GGKBBXX:5:2107:31152:17808,J00121:27:H3GGKBBXX:5:1106:31162:3688,J00121:27:H3GGKBBXX:5:2222:29254:17685,J00121:27:H3GGKBBXX:5:2110:31345:18599,J00121:27:H3GGKBBXX:5:1127:26362:12568,J00121:27:H3GGKBBXX:5:1116:29234:5798,J00121:27:H3GGKBBXX:5:1220:9729:14766,J00121:27:H3GGKBBXX:5:2211:26453:37027,J00121:27:H3GGKBBXX:5:1103:7222:8242,J00121:27:H3GGKBBXX:5:2214:19004:18493,J00121:27:H3GGKBBXX:5:1223:15585:39541,J00121:27:H3GGKBBXX:5:2224:28006:1384,J00121:27:H3GGKBBXX:5:1101:20912:35690;sequence=TATTGGGCGTATAAATTTAGTATATTAATATATTTGAGATATGAATTAATTCTACAA;start=23598;subtype=IES;support_ref=4;support_variant=57;type=IES;
scaffold51_167_with_IES	MILORD	internal_eliminated_sequence	24228	24303	.	.	.	ID=MILORD.167.24228.24303;Name=MILORD.167.24228.24303;bounded_by_ta=TRUE;common_boundary=Both;end=24303;ies_id=IESPGM.PTET51.1.167.23457;ies_left_dist=0;ies_min_dist=0;ies_right_dist=0;junction_seq=atcccaacttactgaTAataatagcttatcac;read_names=J00121:27:H3GGKBBXX:5:2214:20253:26810,J00121:27:H3GGKBBXX:5:1210:10561:13007,J00121:27:H3GGKBBXX:5:2117:6197:33651,J00121:27:H3GGKBBXX:5:1114:20212:10950,J00121:27:H3GGKBBXX:5:2101:27174:43761,J00121:27:H3GGKBBXX:5:2218:11160:34547,J00121:27:H3GGKBBXX:5:2201:11586:45660,J00121:27:H3GGKBBXX:5:2113:6979:30573,J00121:27:H3GGKBBXX:5:2205:17279:35550,J00121:27:H3GGKBBXX:5:1222:21491:20726,J00121:27:H3GGKBBXX:5:2102:21014:36183,J00121:27:H3GGKBBXX:5:2227:28300:34670,J00121:27:H3GGKBBXX:5:1220:18132:8963,J00121:27:H3GGKBBXX:5:1113:5172:44042,J00121:27:H3GGKBBXX:5:2126:4310:7521,J00121:27:H3GGKBBXX:5:2122:29214:1367,J00121:27:H3GGKBBXX:5:2203:6461:42407,J00121:27:H3GGKBBXX:5:2206:26900:49194,J00121:27:H3GGKBBXX:5:1122:24901:26564,J00121:27:H3GGKBBXX:5:1209:12865:7082,J00121:27:H3GGKBBXX:5:1110:19350:43568,J00121:27:H3GGKBBXX:5:1116:17411:14396,J00121:27:H3GGKBBXX:5:2104:27630:23839,J00121:27:H3GGKBBXX:5:1114:6573:7609,J00121:27:H3GGKBBXX:5:1220:21034:18071,J00121:27:H3GGKBBXX:5:1205:16873:27496,J00121:27:H3GGKBBXX:5:2210:4219:42179,J00121:27:H3GGKBBXX:5:2226:4310:48702,J00121:27:H3GGKBBXX:5:2213:20375:43726,J00121:27:H3GGKBBXX:5:2224:22445:27690,J00121:27:H3GGKBBXX:5:2207:28960:13025,J00121:27:H3GGKBBXX:5:2109:15737:1965,J00121:27:H3GGKBBXX:5:1209:16244:46557,J00121:27:H3GGKBBXX:5:2110:8633:10862,J00121:27:H3GGKBBXX:5:1111:19603:21887,J00121:27:H3GGKBBXX:5:1206:23734:32455,J00121:27:H3GGKBBXX:5:2210:15483:34758,J00121:27:H3GGKBBXX:5:2226:6157:2000,J00121:27:H3GGKBBXX:5:1102:5071:15065,J00121:27:H3GGKBBXX:5:2224:22262:27936,J00121:27:H3GGKBBXX:5:1221:11627:20937,J00121:27:H3GGKBBXX:5:2209:28006:7539,J00121:27:H3GGKBBXX:5:2212:24139:7029,J00121:27:H3GGKBBXX:5:2212:7354:35163,J00121:27:H3GGKBBXX:5:2212:8298:43585,J00121:27:H3GGKBBXX:5:2110:26534:5270,J00121:27:H3GGKBBXX:5:2228:12459:24771,J00121:27:H3GGKBBXX:5:2102:30797:12058,J00121:27:H3GGKBBXX:5:2103:23693:29817,J00121:27:H3GGKBBXX:5:1102:5781:25298,J00121:27:H3GGKBBXX:5:1201:23622:34125,J00121:27:H3GGKBBXX:5:1128:16376:33211,J00121:27:H3GGKBBXX:5:1116:28574:11337,J00121:27:H3GGKBBXX:5:1123:14154:9948,J00121:27:H3GGKBBXX:5:2221:25865:36394,J00121:27:H3GGKBBXX:5:1101:7446:20058,J00121:27:H3GGKBBXX:5:2212:7425:34653,J00121:27:H3GGKBBXX:5:1217:8004:28516,J00121:27:H3GGKBBXX:5:2223:22293:27848,J00121:27:H3GGKBBXX:5:1102:12662:35708,J00121:27:H3GGKBBXX:5:1105:22881:5587,J00121:27:H3GGKBBXX:5:1209:4046:8119,J00121:27:H3GGKBBXX:5:1115:18243:26810,J00121:27:H3GGKBBXX:5:2207:27316:24771,J00121:27:H3GGKBBXX:5:2105:12195:8945,J00121:27:H3GGKBBXX:5:1114:26027:45361,J00121:27:H3GGKBBXX:5:2210:9029:7504,J00121:27:H3GGKBBXX:5:2205:22130:8682,J00121:27:H3GGKBBXX:5:1120:21136:48526,J00121:27:H3GGKBBXX:5:2101:17766:29044,J00121:27:H3GGKBBXX:5:2126:16386:35444,J00121:27:H3GGKBBXX:5:1206:9039:25140,J00121:27:H3GGKBBXX:5:1120:21176:48491,J00121:27:H3GGKBBXX:5:1119:11556:25421,J00121:27:H3GGKBBXX:5:1102:5802:11724,J00121:27:H3GGKBBXX:5:1201:15747:42952,J00121:27:H3GGKBBXX:5:1202:15930:39576;sequence=TATAGGACATTAGGAAGTCATTTTATAATCTACTTATATGTTGTGTTTGATAATATCATTTACCTAATTACGACTG;start=24228;subtype=IES;support_ref=2;support_variant=77;type=IES;
scaffold51_167_with_IES	MILORD	internal_eliminated_sequence	24828	24906	.	.	.	ID=MILORD.167.24828.24906;Name=MILORD.167.24828.24906;bounded_by_ta=TRUE;common_boundary=Both;end=24906;ies_id=IESPGM.PTET51.1.167.23981;ies_left_dist=0;ies_min_dist=0;ies_right_dist=0;junction_seq=catgcttcagtgcagTAtcataatattgatta;read_names=J00121:27:H3GGKBBXX:5:1124:22891:35989,J00121:27:H3GGKBBXX:5:1117:25225:9051,J00121:27:H3GGKBBXX:5:2228:9973:31751,J00121:27:H3GGKBBXX:5:1120:22404:31417,J00121:27:H3GGKBBXX:5:2103:13088:30679,J00121:27:H3GGKBBXX:5:2126:9222:29501,J00121:27:H3GGKBBXX:5:1124:12804:1771,J00121:27:H3GGKBBXX:5:2106:20679:14783,J00121:27:H3GGKBBXX:5:2126:9252:29765,J00121:27:H3GGKBBXX:5:2220:20740:39822,J00121:27:H3GGKBBXX:5:2211:2473:17069,J00121:27:H3GGKBBXX:5:1109:20354:29554,J00121:27:H3GGKBBXX:5:2115:30218:11794,J00121:27:H3GGKBBXX:5:2219:14255:5798,J00121:27:H3GGKBBXX:5:2214:31923:7363,J00121:27:H3GGKBBXX:5:1101:16173:19707,J00121:27:H3GGKBBXX:5:1207:20029:13095,J00121:27:H3GGKBBXX:5:1122:15605:46856,J00121:27:H3GGKBBXX:5:2208:24637:25720,J00121:27:H3GGKBBXX:5:1127:24058:38926,J00121:27:H3GGKBBXX:5:2217:21410:16823,J00121:27:H3GGKBBXX:5:1114:9140:42478,J00121:27:H3GGKBBXX:5:1207:25550:11266,J00121:27:H3GGKBBXX:5:1128:10663:26547,J00121:27:H3GGKBBXX:5:1112:18761:30732,J00121:27:H3GGKBBXX:5:1228:28168:30222,J00121:27:H3GGKBBXX:5:1124:10734:42741,J00121:27:H3GGKBBXX:5:1206:25489:18827,J00121:27:H3GGKBBXX:5:2227:23135:30187,J00121:27:H3GGKBBXX:5:2123:8207:18915,J00121:27:H3GGKBBXX:5:1118:28138:16735,J00121:27:H3GGKBBXX:5:2109:16812:5200,J00121:27:H3GGKBBXX:5:1108:6289:30398,J00121:27:H3GGKBBXX:5:1109:17604:1508,J00121:27:H3GGKBBXX:5:1108:16985:33738,J00121:27:H3GGKBBXX:5:1215:4269:31013,J00121:27:H3GGKBBXX:5:1227:13778:34266,J00121:27:H3GGKBBXX:5:2102:31142:13886,J00121:27:H3GGKBBXX:5:1106:9881:17702,J00121:27:H3GGKBBXX:5:2216:3610:27303,J00121:27:H3GGKBBXX:5:2226:29548:30081,J00121:27:H3GGKBBXX:5:2219:26159:15803,J00121:27:H3GGKBBXX:5:1116:24819:40350,J00121:27:H3GGKBBXX:5:2220:23348:18951,J00121:27:H3GGKBBXX:5:1204:19410:6290,J00121:27:H3GGKBBXX:5:1106:2514:10317,J00121:27:H3GGKBBXX:5:1220:22891:10141;sequence=TATGAATAACAATATTCTTGTATTGTTGCAATAACAACTCTTGATTAGATTTTCGAAGTTTTATGACAATATCTCACTA;start=24828;subtype=IES;support_ref=2;support_variant=47;type=IES;
scaffold51_167_with_IES	MILORD	internal_eliminated_sequence	26558	26616	.	.	.	ID=MILORD.167.26558.26616;Name=MILORD.167.26558.26616;bounded_by_ta=TRUE;common_boundary=Both;end=26616;ies_id=IESPGM.PTET51.1.167.25632;ies_left_dist=0;ies_min_dist=0;ies_right_dist=0;junction_seq=attctccttttgcatTAttggtatttgaatga;read_names=J00121:27:H3GGKBBXX:5:2202:28087:16928,J00121:27:H3GGKBBXX:5:1203:28655:27795,J00121:27:H3GGKBBXX:5:1228:8105:39207,J00121:27:H3GGKBBXX:5:2115:20222:48737,J00121:27:H3GGKBBXX:5:1202:19086:7275,J00121:27:H3GGKBBXX:5:1108:26687:33281,J00121:27:H3GGKBBXX:5:1104:29112:43603,J00121:27:H3GGKBBXX:5:2104:23703:11020,J00121:27:H3GGKBBXX:5:1210:29488:31312,J00121:27:H3GGKBBXX:5:2226:20476:17280,J00121:27:H3GGKBBXX:5:1101:4939:2703,J00121:27:H3GGKBBXX:5:2115:29883:37167,J00121:27:H3GGKBBXX:5:1116:9201:5446,J00121:27:H3GGKBBXX:5:2228:31264:42407,J00121:27:H3GGKBBXX:5:2228:15341:32050,J00121:27:H3GGKBBXX:5:1213:27478:10739,J00121:27:H3GGKBBXX:5:2224:24576:33176,J00121:27:H3GGKBBXX:5:1206:23541:6906,J00121:27:H3GGKBBXX:5:1227:24982:35567,J00121:27:H3GGKBBXX:5:2211:8349:5552,J00121:27:H3GGKBBXX:5:1207:22161:21817,J00121:27:H3GGKBBXX:5:2227:21816:40174,J00121:27:H3GGKBBXX:5:2226:20425:17298,J00121:27:H3GGKBBXX:5:1226:13535:10247,J00121:27:H3GGKBBXX:5:2220:5030:24911,J00121:27:H3GGKBBXX:5:2107:20912:47014,J00121:27:H3GGKBBXX:5:1209:3275:19091,J00121:27:H3GGKBBXX:5:1111:15300:4971,J00121:27:H3GGKBBXX:5:2103:27600:47137,J00121:27:H3GGKBBXX:5:2128:10663:44904,J00121:27:H3GGKBBXX:5:1212:11190:28340,J00121:27:H3GGKBBXX:5:2109:7446:33457,J00121:27:H3GGKBBXX:5:2116:29061:41018,J00121:27:H3GGKBBXX:5:1111:28635:23329,J00121:27:H3GGKBBXX:5:2224:13433:31628,J00121:27:H3GGKBBXX:5:2209:11860:13957,J00121:27:H3GGKBBXX:5:1103:23460:36903;sequence=TACAGTCCAATCATAATTTAATTTCATATGTCTTCTTCAAAATAAATAACTATCTACTG;start=26558;subtype=IES;support_ref=2;support_variant=37;type=IES;
scaffold51_167_with_IES	MILORD	internal_eliminated_sequence	27497	27524	.	.	.	ID=MILORD.167.27497.27524;Name=MILORD.167.27497.27524;bounded_by_ta=TRUE;common_boundary=Both;end=27524;ies_id=IESPGM.PTET51.1.167.26512;ies_left_dist=0;ies_min_dist=0;ies_right_dist=0;junction_seq=tcttgagatcacttcTAattcaatcctggttg;read_names=J00121:27:H3GGKBBXX:5:1201:25570:39154,J00121:27:H3GGKBBXX:5:1226:12347:4391,J00121:27:H3GGKBBXX:5:1119:13250:30960,J00121:27:H3GGKBBXX:5:2109:13159:12445,J00121:27:H3GGKBBXX:5:1216:20019:44447,J00121:27:H3GGKBBXX:5:2210:29183:32297,J00121:27:H3GGKBBXX:5:1103:30168:36921,J00121:27:H3GGKBBXX:5:2211:18964:41915,J00121:27:H3GGKBBXX:5:1210:26494:10088,J00121:27:H3GGKBBXX:5:1115:15138:19988,J00121:27:H3GGKBBXX:5:1113:25672:12286,J00121:27:H3GGKBBXX:5:1119:13332:30925,J00121:27:H3GGKBBXX:5:2201:22820:43322,J00121:27:H3GGKBBXX:5:2214:7689:49142,J00121:27:H3GGKBBXX:5:2228:26575:47436,J00121:27:H3GGKBBXX:5:2128:31020:47788,J00121:27:H3GGKBBXX:5:1205:13859:14889,J00121:27:H3GGKBBXX:5:1109:27854:24472,J00121:27:H3GGKBBXX:5:1201:15625:11899,J00121:27:H3GGKBBXX:5:1109:17513:25966,J00121:27:H3GGKBBXX:5:1213:20973:42231,J00121:27:H3GGKBBXX:5:2113:7415:17896,J00121:27:H3GGKBBXX:5:1201:25915:21078,J00121:27:H3GGKBBXX:5:1123:10592:47841,J00121:27:H3GGKBBXX:5:2220:4970:37150,J00121:27:H3GGKBBXX:5:2101:5264:24929,J00121:27:H3GGKBBXX:5:1213:19268:5165,J00121:27:H3GGKBBXX:5:1110:31497:25333,J00121:27:H3GGKBBXX:5:1123:21227:9508,J00121:27:H3GGKBBXX:5:2116:31903:25580,J00121:27:H3GGKBBXX:5:1118:13230:39893,J00121:27:H3GGKBBXX:5:1123:10510:47630,J00121:27:H3GGKBBXX:5:2119:2686:41141,J00121:27:H3GGKBBXX:5:1117:25236:42372,J00121:27:H3GGKBBXX:5:1116:5244:34635,J00121:27:H3GGKBBXX:5:2219:21460:7380,J00121:27:H3GGKBBXX:5:2201:26098:16647,J00121:27:H3GGKBBXX:5:1119:25053:41071,J00121:27:H3GGKBBXX:5:1223:21349:46047,J00121:27:H3GGKBBXX:5:2218:27590:20814,J00121:27:H3GGKBBXX:5:1212:18903:16911,J00121:27:H3GGKBBXX:5:2114:11129:1789;sequence=TATAGACGATTAGAGAGAGATTCTACTA;start=27497;subtype=IES;support_ref=3;support_variant=42;type=IES;
scaffold51_167_with_IES	MILORD	internal_eliminated_sequence	27874	27921	.	.	.	ID=MILORD.167.27874.27921;Name=MILORD.167.27874.27921;bounded_by_ta=TRUE;common_boundary=Both;end=27921;ies_id=IESPGM.PTET51.1.167.26861;ies_left_dist=0;ies_min_dist=0;ies_right_dist=0;junction_seq=ttgtgtttcatagacTAcatctaaatgatcag;read_names=J00121:27:H3GGKBBXX:5:1125:3742:20709,J00121:27:H3GGKBBXX:5:1116:16427:45432,J00121:27:H3GGKBBXX:5:2119:24982:25685,J00121:27:H3GGKBBXX:5:2215:21704:42091,J00121:27:H3GGKBBXX:5:1108:27915:21377,J00121:27:H3GGKBBXX:5:2209:19755:44658,J00121:27:H3GGKBBXX:5:2123:6563:45396,J00121:27:H3GGKBBXX:5:2203:21887:24401,J00121:27:H3GGKBBXX:5:1120:22069:47647,J00121:27:H3GGKBBXX:5:1113:9171:33527,J00121:27:H3GGKBBXX:5:2213:12773:21131,J00121:27:H3GGKBBXX:5:1126:19898:19654,J00121:27:H3GGKBBXX:5:2224:17908:41985,J00121:27:H3GGKBBXX:5:2109:24982:28639,J00121:27:H3GGKBBXX:5:1125:11586:40737,J00121:27:H3GGKBBXX:5:1211:9435:11161,J00121:27:H3GGKBBXX:5:2123:28818:48052,J00121:27:H3GGKBBXX:5:2122:14519:22327,J00121:27:H3GGKBBXX:5:1109:19553:18282,J00121:27:H3GGKBBXX:5:1110:17117:23979,J00121:27:H3GGKBBXX:5:2228:21937:39611,J00121:27:H3GGKBBXX:5:2226:22252:40121,J00121:27:H3GGKBBXX:5:2112:9151:32613,J00121:27:H3GGKBBXX:5:1119:13301:16524,J00121:27:H3GGKBBXX:5:2107:9759:7785,J00121:27:H3GGKBBXX:5:1123:26159:32367,J00121:27:H3GGKBBXX:5:1107:8988:33633,J00121:27:H3GGKBBXX:5:2221:1813:25668,J00121:27:H3GGKBBXX:5:1110:5193:2897,J00121:27:H3GGKBBXX:5:2220:8795:20814,J00121:27:H3GGKBBXX:5:1121:24951:27356,J00121:27:H3GGKBBXX:5:1227:11992:40807,J00121:27:H3GGKBBXX:5:1204:12347:32244,J00121:27:H3GGKBBXX:5:1226:7202:21957,J00121:27:H3GGKBBXX:5:2117:16305:4884,J00121:27:H3GGKBBXX:5:1226:10622:36323,J00121:27:H3GGKBBXX:5:2108:30320:35532,J00121:27:H3GGKBBXX:5:1117:12733:26406,J00121:27:H3GGKBBXX:5:1228:6451:36481,J00121:27:H3GGKBBXX:5:2213:15666:2861,J00121:27:H3GGKBBXX:5:2216:17614:4127,J00121:27:H3GGKBBXX:5:1127:29792:44464,J00121:27:H3GGKBBXX:5:2118:25205:30362,J00121:27:H3GGKBBXX:5:2115:25073:46487,J00121:27:H3GGKBBXX:5:2102:21217:5974,J00121:27:H3GGKBBXX:5:2217:4736:19197,J00121:27:H3GGKBBXX:5:1228:29630:12497,J00121:27:H3GGKBBXX:5:1106:20314:26459,J00121:27:H3GGKBBXX:5:2215:21775:42179,J00121:27:H3GGKBBXX:5:2201:10054:22432,J00121:27:H3GGKBBXX:5:1113:26037:12532,J00121:27:H3GGKBBXX:5:1201:24586:11284,J00121:27:H3GGKBBXX:5:2219:4107:23346,J00121:27:H3GGKBBXX:5:1209:11901:17966,J00121:27:H3GGKBBXX:5:2109:14316:20006,J00121:27:H3GGKBBXX:5:1227:18700:45713,J00121:27:H3GGKBBXX:5:1220:21298:40543,J00121:27:H3GGKBBXX:5:1220:14823:16700,J00121:27:H3GGKBBXX:5:1209:8044:11812,J00121:27:H3GGKBBXX:5:2208:18710:35251,J00121:27:H3GGKBBXX:5:2115:10277:15117,J00121:27:H3GGKBBXX:5:2202:10023:21641,J00121:27:H3GGKBBXX:5:1226:5183:1402,J00121:27:H3GGKBBXX:5:2206:10287:10493,J00121:27:H3GGKBBXX:5:1219:14651:29659,J00121:27:H3GGKBBXX:5:2107:2838:12568,J00121:27:H3GGKBBXX:5:1108:19025:44552,J00121:27:H3GGKBBXX:5:2207:9465:20322,J00121:27:H3GGKBBXX:5:1104:13636:18546,J00121:27:H3GGKBBXX:5:1220:3721:36816;sequence=TATAGTGGATACATGTTTTGATTGATCATAAAAATGAGGGTGCTACTG;start=27874;subtype=IES;support_ref=0;support_variant=70;type=IES;
scaffold51_167_with_IES	MILORD	internal_eliminated_sequence	29941	29986	.	.	.	ID=MILORD.167.29941.29986;Name=MILORD.167.29941.29986;bounded_by_ta=TRUE;common_boundary=Both;end=29986;ies_id=IESPGM.PTET51.1.167.28880;ies_left_dist=0;ies_min_dist=0;ies_right_dist=0;junction_seq=ataagcataacaagaTAgtaatcacttagtgt;read_names=J00121:27:H3GGKBBXX:5:2211:27722:47137,J00121:27:H3GGKBBXX:5:1115:9059:11495,J00121:27:H3GGKBBXX:5:2211:27793:47120,J00121:27:H3GGKBBXX:5:2224:19187:27672,J00121:27:H3GGKBBXX:5:2103:8724:35497,J00121:27:H3GGKBBXX:5:2201:22851:16964,J00121:27:H3GGKBBXX:5:2215:6116:15574,J00121:27:H3GGKBBXX:5:1120:19207:15117,J00121:27:H3GGKBBXX:5:1107:14468:19355,J00121:27:H3GGKBBXX:5:2201:8481:34090,J00121:27:H3GGKBBXX:5:1116:14316:7486,J00121:27:H3GGKBBXX:5:1211:22435:40543,J00121:27:H3GGKBBXX:5:2107:17127:25720,J00121:27:H3GGKBBXX:5:1211:27762:31945,J00121:27:H3GGKBBXX:5:2124:7862:18001,J00121:27:H3GGKBBXX:5:1119:4188:13640,J00121:27:H3GGKBBXX:5:1217:26311:19478,J00121:27:H3GGKBBXX:5:2202:10673:46821,J00121:27:H3GGKBBXX:5:1109:17868:18247,J00121:27:H3GGKBBXX:5:1123:19451:28622,J00121:27:H3GGKBBXX:5:1216:23165:17333,J00121:27:H3GGKBBXX:5:2105:6766:14133,J00121:27:H3GGKBBXX:5:2217:26636:24648,J00121:27:H3GGKBBXX:5:2119:18051:40332,J00121:27:H3GGKBBXX:5:2110:22993:25650,J00121:27:H3GGKBBXX:5:1220:21745:1824,J00121:27:H3GGKBBXX:5:1220:11140:13095,J00121:27:H3GGKBBXX:5:1103:20851:16067,J00121:27:H3GGKBBXX:5:1207:14367:28463,J00121:27:H3GGKBBXX:5:1116:18081:23188,J00121:27:H3GGKBBXX:5:2217:16112:28674,J00121:27:H3GGKBBXX:5:1212:19938:19795,J00121:27:H3GGKBBXX:5:1126:17320:46627,J00121:27:H3GGKBBXX:5:1113:11475:44869,J00121:27:H3GGKBBXX:5:2227:16508:20041,J00121:27:H3GGKBBXX:5:1227:15097:38170,J00121:27:H3GGKBBXX:5:1226:19553:43392,J00121:27:H3GGKBBXX:5:2224:29701:19619,J00121:27:H3GGKBBXX:5:2225:27336:17948,J00121:27:H3GGKBBXX:5:1118:26849:4127,J00121:27:H3GGKBBXX:5:1218:20303:4180,J00121:27:H3GGKBBXX:5:2219:3397:18388,J00121:27:H3GGKBBXX:5:1104:22688:38451;sequence=TACAGCAAGAACGATGGATTATATTAATATCATTATTTATCCACTG;start=29941;subtype=IES;support_ref=6;support_variant=43;type=IES;
scaffold51_167_with_IES	MILORD	internal_eliminated_sequence	31147	31191	.	.	.	ID=MILORD.167.31147.31191;Name=MILORD.167.31147.31191;bounded_by_ta=TRUE;common_boundary=Both;end=31191;ies_id=IESPGM.PTET51.1.167.30040;ies_left_dist=0;ies_min_dist=0;ies_right_dist=0;junction_seq=ttgaattttggattgTAatagccacagggagg;read_names=J00121:27:H3GGKBBXX:5:1209:14357:22186,J00121:27:H3GGKBBXX:5:1220:8846:37748,J00121:27:H3GGKBBXX:5:2221:25946:7310,J00121:27:H3GGKBBXX:5:2217:27428:9948,J00121:27:H3GGKBBXX:5:1127:27417:34055,J00121:27:H3GGKBBXX:5:1226:4168:17087,J00121:27:H3GGKBBXX:5:1225:3325:48263,J00121:27:H3GGKBBXX:5:1105:17797:7644,J00121:27:H3GGKBBXX:5:1206:22303:20691,J00121:27:H3GGKBBXX:5:2110:14681:26019,J00121:27:H3GGKBBXX:5:2206:22049:48737,J00121:27:H3GGKBBXX:5:1103:5771:19197,J00121:27:H3GGKBBXX:5:1223:23196:35532,J00121:27:H3GGKBBXX:5:1225:24413:10528,J00121:27:H3GGKBBXX:5:2222:29599:47155,J00121:27:H3GGKBBXX:5:2221:28412:41229,J00121:27:H3GGKBBXX:5:1116:31964:41299,J00121:27:H3GGKBBXX:5:2119:29376:4813,J00121:27:H3GGKBBXX:5:2207:11292:33229,J00121:27:H3GGKBBXX:5:2223:23206:29747,J00121:27:H3GGKBBXX:5:1225:13606:44341,J00121:27:H3GGKBBXX:5:2121:8014:7257,J00121:27:H3GGKBBXX:5:2122:26017:2053,J00121:27:H3GGKBBXX:5:1121:17594:34934,J00121:27:H3GGKBBXX:5:1105:20466:10862,J00121:27:H3GGKBBXX:5:1122:26910:5851;sequence=TATAGTCGATATCCTTGGTATTCCATGCATTTAACATTTCAAGTA;start=31147;subtype=IES;support_ref=6;support_variant=26;type=IES;
scaffold51_167_with_IES	MILORD	internal_eliminated_sequence	31473	31501	.	.	.	ID=MILORD.167.31473.31501;Name=MILORD.167.31473.31501;bounded_by_ta=TRUE;common_boundary=Both;end=31501;ies_id=IESPGM.PTET51.1.167.30321;ies_left_dist=0;ies_min_dist=0;ies_right_dist=0;junction_seq=agggtcattgggattTAtaattaaggccatga;read_names=J00121:27:H3GGKBBXX:5:2209:6380:38152,J00121:27:H3GGKBBXX:5:1205:24241:15891,J00121:27:H3GGKBBXX:5:1117:26189:19197,J00121:27:H3GGKBBXX:5:2211:13809:26195,J00121:27:H3GGKBBXX:5:1215:22810:14185,J00121:27:H3GGKBBXX:5:2213:15544:38416,J00121:27:H3GGKBBXX:5:1116:18893:30679,J00121:27:H3GGKBBXX:5:2209:21917:29167,J00121:27:H3GGKBBXX:5:1224:18822:35620,J00121:27:H3GGKBBXX:5:1110:16518:43445,J00121:27:H3GGKBBXX:5:2206:18081:32578,J00121:27:H3GGKBBXX:5:2226:20780:31171,J00121:27:H3GGKBBXX:5:2103:17919:21782,J00121:27:H3GGKBBXX:5:2219:14448:21571,J00121:27:H3GGKBBXX:5:2103:19786:28428,J00121:27:H3GGKBBXX:5:2102:23054:41018,J00121:27:H3GGKBBXX:5:1103:11302:17034,J00121:27:H3GGKBBXX:5:1105:5649:29571,J00121:27:H3GGKBBXX:5:2224:29234:7099,J00121:27:H3GGKBBXX:5:1217:13849:48210,J00121:27:H3GGKBBXX:5:1204:10592:42706,J00121:27:H3GGKBBXX:5:2209:15919:20568,J00121:27:H3GGKBBXX:5:1204:27915:28657,J00121:27:H3GGKBBXX:5:2124:8024:37027,J00121:27:H3GGKBBXX:5:1109:24606:23417,J00121:27:H3GGKBBXX:5:2220:30533:10370,J00121:27:H3GGKBBXX:5:2209:21552:30995,J00121:27:H3GGKBBXX:5:1201:25905:7451,J00121:27:H3GGKBBXX:5:1107:5710:44236,J00121:27:H3GGKBBXX:5:1113:23805:47067,J00121:27:H3GGKBBXX:5:1222:21734:38170,J00121:27:H3GGKBBXX:5:1220:8887:4514,J00121:27:H3GGKBBXX:5:2205:31984:34512,J00121:27:H3GGKBBXX:5:2219:12418:22766;sequence=TATGGTTATAAACTTGTGTTACTCAACCA;start=31473;subtype=IES;support_ref=0;support_variant=34;type=IES;
scaffold51_167_with_IES	MILORD	internal_eliminated_sequence	33531	33580	.	.	.	ID=MILORD.167.33531.33580;Name=MILORD.167.33531.33580;bounded_by_ta=TRUE;common_boundary=Both;end=33580;ies_id=IESPGM.PTET51.1.167.32350;ies_left_dist=0;ies_min_dist=0;ies_right_dist=0;junction_seq=tattgaagatattatTAacagttgatgatgaa;read_names=J00121:27:H3GGKBBXX:5:1112:27488:19795,J00121:27:H3GGKBBXX:5:2218:22861:22573,J00121:27:H3GGKBBXX:5:1108:14539:46381,J00121:27:H3GGKBBXX:5:1106:17949:8295,J00121:27:H3GGKBBXX:5:2222:21095:37202,J00121:27:H3GGKBBXX:5:2228:3528:13236,J00121:27:H3GGKBBXX:5:2115:24292:46750,J00121:27:H3GGKBBXX:5:2228:3772:13341,J00121:27:H3GGKBBXX:5:1206:24718:34477,J00121:27:H3GGKBBXX:5:1126:9394:28217,J00121:27:H3GGKBBXX:5:1114:4604:12321,J00121:27:H3GGKBBXX:5:2220:16254:38767,J00121:27:H3GGKBBXX:5:1228:7557:12937,J00121:27:H3GGKBBXX:5:1228:7588:12919,J00121:27:H3GGKBBXX:5:1119:17279:31400,J00121:27:H3GGKBBXX:5:1118:7030:41176,J00121:27:H3GGKBBXX:5:2228:16346:35163,J00121:27:H3GGKBBXX:5:1119:11302:19038,J00121:27:H3GGKBBXX:5:2201:31061:26301,J00121:27:H3GGKBBXX:5:2110:28929:37589,J00121:27:H3GGKBBXX:5:2209:19816:4040,J00121:27:H3GGKBBXX:5:2225:23328:46733,J00121:27:H3GGKBBXX:5:2225:6908:9737,J00121:27:H3GGKBBXX:5:1225:28879:45871,J00121:27:H3GGKBBXX:5:2115:25053:12761,J00121:27:H3GGKBBXX:5:2220:3853:17491,J00121:27:H3GGKBBXX:5:1103:5304:40930,J00121:27:H3GGKBBXX:5:2107:4959:30063,J00121:27:H3GGKBBXX:5:2118:26301:17139,J00121:27:H3GGKBBXX:5:1206:25652:8101,J00121:27:H3GGKBBXX:5:2115:24342:12620,J00121:27:H3GGKBBXX:5:2226:23216:17210,J00121:27:H3GGKBBXX:5:1108:14306:45766,J00121:27:H3GGKBBXX:5:1217:2696:28428,J00121:27:H3GGKBBXX:5:2212:17990:5341,J00121:27:H3GGKBBXX:5:2228:11444:22450,J00121:27:H3GGKBBXX:5:2125:24992:35901,J00121:27:H3GGKBBXX:5:2224:30807:24067,J00121:27:H3GGKBBXX:5:1107:24901:9473,J00121:27:H3GGKBBXX:5:2125:15108:43286,J00121:27:H3GGKBBXX:5:2213:12246:32982,J00121:27:H3GGKBBXX:5:1210:18670:6413,J00121:27:H3GGKBBXX:5:2210:28402:41176,J00121:27:H3GGKBBXX:5:2209:11119:44886,J00121:27:H3GGKBBXX:5:1220:12784:18300,J00121:27:H3GGKBBXX:5:2207:4706:9754,J00121:27:H3GGKBBXX:5:2210:8075:6097,J00121:27:H3GGKBBXX:5:2108:12936:18810,J00121:27:H3GGKBBXX:5:2119:26626:19777,J00121:27:H3GGKBBXX:5:2217:14641:39312,J00121:27:H3GGKBBXX:5:1105:5315:31945,J00121:27:H3GGKBBXX:5:2108:26697:28270,J00121:27:H3GGKBBXX:5:1102:2301:35303,J00121:27:H3GGKBBXX:5:2103:21481:11671,J00121:27:H3GGKBBXX:5:2226:21704:41528;sequence=TATAGTTAGTGTGTAATATTCAATTATCATATATTAAAATAGTACTGCTG;start=33531;subtype=IES;support_ref=0;support_variant=55;type=IES;
scaffold51_167_with_IES	MILORD	internal_eliminated_sequence	35114	35197	.	.	.	ID=MILORD.167.35114.35197;Name=MILORD.167.35114.35197;bounded_by_ta=TRUE;common_boundary=Both;end=35197;ies_id=IESPGM.PTET51.1.167.33883;ies_left_dist=0;ies_min_dist=0;ies_right_dist=0;junction_seq=tgttgatgaatggagTAcctctaaccaataaa;read_names=J00121:27:H3GGKBBXX:5:2124:14022:12990,J00121:27:H3GGKBBXX:5:2216:21227:10880,J00121:27:H3GGKBBXX:5:1120:27346:9526,J00121:27:H3GGKBBXX:5:1128:25621:37624,J00121:27:H3GGKBBXX:5:2225:16488:36675,J00121:27:H3GGKBBXX:5:1210:26616:38468,J00121:27:H3GGKBBXX:5:1111:20263:40965,J00121:27:H3GGKBBXX:5:2221:23835:42759,J00121:27:H3GGKBBXX:5:1225:27519:32156,J00121:27:H3GGKBBXX:5:1113:9080:5868,J00121:27:H3GGKBBXX:5:1220:14143:7222,J00121:27:H3GGKBBXX:5:2207:20791:30943,J00121:27:H3GGKBBXX:5:2122:23419:46399,J00121:27:H3GGKBBXX:5:2223:22384:42073,J00121:27:H3GGKBBXX:5:1113:28219:28622,J00121:27:H3GGKBBXX:5:1121:6563:14695,J00121:27:H3GGKBBXX:5:2114:28310:10669,J00121:27:H3GGKBBXX:5:2205:10724:31611,J00121:27:H3GGKBBXX:5:2218:4381:32402,J00121:27:H3GGKBBXX:5:2124:14032:12937,J00121:27:H3GGKBBXX:5:1220:22353:25034,J00121:27:H3GGKBBXX:5:1211:27275:7609,J00121:27:H3GGKBBXX:5:1225:9922:17878,J00121:27:H3GGKBBXX:5:1222:13037:18529,J00121:27:H3GGKBBXX:5:2109:12428:7064,J00121:27:H3GGKBBXX:5:2212:27022:21131,J00121:27:H3GGKBBXX:5:2211:16955:20568,J00121:27:H3GGKBBXX:5:2109:11353:16489,J00121:27:H3GGKBBXX:5:1222:24424:18458,J00121:27:H3GGKBBXX:5:2115:24353:48649,J00121:27:H3GGKBBXX:5:1212:10216:5517,J00121:27:H3GGKBBXX:5:2211:7943:35550,J00121:27:H3GGKBBXX:5:1111:19268:44974,J00121:27:H3GGKBBXX:5:2106:8197:37712,J00121:27:H3GGKBBXX:5:2208:29214:48280,J00121:27:H3GGKBBXX:5:2220:16264:44658,J00121:27:H3GGKBBXX:5:2102:25834:28041,J00121:27:H3GGKBBXX:5:1201:5112:17034,J00121:27:H3GGKBBXX:5:2202:12652:6114,J00121:27:H3GGKBBXX:5:2126:30949:6765;sequence=TATAATAAAATTAGAAATAAATTATTAATTTTTTAATTAATATTTTATTTATATTATTCTACCTACCTACCTACTTACCTACCT;start=35114;subtype=IES;support_ref=0;support_variant=40;type=IES;
scaffold51_167_with_IES	MILORD	internal_eliminated_sequence	36607	36635	.	.	.	ID=MILORD.167.36607.36635;Name=MILORD.167.36607.36635;bounded_by_ta=TRUE;common_boundary=Both;end=36635;ies_id=IESPGM.PTET51.1.167.35292;ies_left_dist=0;ies_min_dist=0;ies_right_dist=0;junction_seq=tacatatcgctaacgTAttgtaagcaatctag;read_names=J00121:27:H3GGKBBXX:5:1223:26139:47348,J00121:27:H3GGKBBXX:5:2216:24657:42319,J00121:27:H3GGKBBXX:5:2217:16396:25509,J00121:27:H3GGKBBXX:5:1112:30746:39295,J00121:27:H3GGKBBXX:5:2102:4675:3723,J00121:27:H3GGKBBXX:5:2205:26849:23610,J00121:27:H3GGKBBXX:5:2103:11870:3987,J00121:27:H3GGKBBXX:5:2209:14864:27742,J00121:27:H3GGKBBXX:5:1213:11769:40174,J00121:27:H3GGKBBXX:5:2118:32420:48597,J00121:27:H3GGKBBXX:5:2116:13890:15363,J00121:27:H3GGKBBXX:5:2228:29325:18968,J00121:27:H3GGKBBXX:5:1219:30168:23030,J00121:27:H3GGKBBXX:5:1128:18304:8734,J00121:27:H3GGKBBXX:5:1221:26880:19970,J00121:27:H3GGKBBXX:5:2102:19745:21957,J00121:27:H3GGKBBXX:5:2218:6898:1560,J00121:27:H3GGKBBXX:5:1116:15158:2756,J00121:27:H3GGKBBXX:5:2110:7009:6290,J00121:27:H3GGKBBXX:5:2218:9283:36183,J00121:27:H3GGKBBXX:5:1102:19999:28481,J00121:27:H3GGKBBXX:5:2110:22952:31875,J00121:27:H3GGKBBXX:5:1202:27864:32261,J00121:27:H3GGKBBXX:5:2103:25641:11812,J00121:27:H3GGKBBXX:5:1219:4269:2105,J00121:27:H3GGKBBXX:5:2110:23987:31242,J00121:27:H3GGKBBXX:5:2103:27610:9209,J00121:27:H3GGKBBXX:5:2119:10886:8752,J00121:27:H3GGKBBXX:5:1114:11596:11847,J00121:27:H3GGKBBXX:5:1115:14387:30538,J00121:27:H3GGKBBXX:5:2107:26474:11003,J00121:27:H3GGKBBXX:5:1203:21105:17139,J00121:27:H3GGKBBXX:5:1122:26991:15311,J00121:27:H3GGKBBXX:5:1106:6867:7380,J00121:27:H3GGKBBXX:5:1226:22150:3055,J00121:27:H3GGKBBXX:5:2214:21917:21254,J00121:27:H3GGKBBXX:5:1222:23561:18054,J00121:27:H3GGKBBXX:5:1226:5690:39629,J00121:27:H3GGKBBXX:5:2202:14316:33686,J00121:27:H3GGKBBXX:5:2202:24819:3811,J00121:27:H3GGKBBXX:5:2213:2108:41264,J00121:27:H3GGKBBXX:5:1201:22414:17122,J00121:27:H3GGKBBXX:5:1107:17218:40016,J00121:27:H3GGKBBXX:5:2214:27103:10932,J00121:27:H3GGKBBXX:5:1101:29965:30345,J00121:27:H3GGKBBXX:5:1126:23449:5974,J00121:27:H3GGKBBXX:5:2211:29741:15152,J00121:27:H3GGKBBXX:5:2117:12997:4884,J00121:27:H3GGKBBXX:5:1219:25266:27690,J00121:27:H3GGKBBXX:5:1221:11830:43234,J00121:27:H3GGKBBXX:5:2206:6411:44289,J00121:27:H3GGKBBXX:5:1104:14945:41774,J00121:27:H3GGKBBXX:5:2208:3742:47823,J00121:27:H3GGKBBXX:5:1128:26159:36165,J00121:27:H3GGKBBXX:5:2124:2838:2439,J00121:27:H3GGKBBXX:5:2225:4513:37202,J00121:27:H3GGKBBXX:5:1105:11008:31365,J00121:27:H3GGKBBXX:5:1201:9272:37783,J00121:27:H3GGKBBXX:5:1125:17046:29976,J00121:27:H3GGKBBXX:5:1126:7141:13166,J00121:27:H3GGKBBXX:5:2206:22211:39137,J00121:27:H3GGKBBXX:5:1226:23541:31980,J00121:27:H3GGKBBXX:5:2203:3072:34108;sequence=TATAATGAAAACAGACAGAGTTTGTATTG;start=36607;subtype=IES;support_ref=3;support_variant=63;type=IES;
scaffold51_167_with_IES	MILORD	internal_eliminated_sequence	37512	37541	.	.	.	ID=MILORD.167.37512.37541;Name=MILORD.167.37512.37541;bounded_by_ta=TRUE;common_boundary=Both;end=37541;ies_id=IESPGM.PTET51.1.167.36168;ies_left_dist=0;ies_min_dist=0;ies_right_dist=0;junction_seq=aaccttgtcaggctaTAccatcctatccatca;read_names=J00121:27:H3GGKBBXX:5:2115:10622:32771,J00121:27:H3GGKBBXX:5:2126:3782:36253,J00121:27:H3GGKBBXX:5:2221:6654:20234,J00121:27:H3GGKBBXX:5:1104:23246:44623,J00121:27:H3GGKBBXX:5:1223:3975:36481,J00121:27:H3GGKBBXX:5:2211:26808:32332,J00121:27:H3GGKBBXX:5:2103:10399:26828,J00121:27:H3GGKBBXX:5:1128:19329:45994,J00121:27:H3GGKBBXX:5:1113:24647:20428,J00121:27:H3GGKBBXX:5:2112:27042:23593,J00121:27:H3GGKBBXX:5:1205:28645:8435,J00121:27:H3GGKBBXX:5:2212:18304:35673,J00121:27:H3GGKBBXX:5:2209:24667:49089,J00121:27:H3GGKBBXX:5:1108:28676:22696,J00121:27:H3GGKBBXX:5:2125:28290:22872,J00121:27:H3GGKBBXX:5:2125:24931:44377,J00121:27:H3GGKBBXX:5:1211:9252:38345,J00121:27:H3GGKBBXX:5:2101:13788:22608,J00121:27:H3GGKBBXX:5:1225:27164:32666,J00121:27:H3GGKBBXX:5:1215:24170:6449,J00121:27:H3GGKBBXX:5:2110:17320:12620,J00121:27:H3GGKBBXX:5:2103:10379:26828,J00121:27:H3GGKBBXX:5:1215:24221:6361,J00121:27:H3GGKBBXX:5:2227:17432:9578,J00121:27:H3GGKBBXX:5:1219:19573:17087,J00121:27:H3GGKBBXX:5:2228:30421:1806,J00121:27:H3GGKBBXX:5:1123:19827:42776,J00121:27:H3GGKBBXX:5:1112:11931:6062,J00121:27:H3GGKBBXX:5:2119:14225:8770,J00121:27:H3GGKBBXX:5:1216:12104:35409,J00121:27:H3GGKBBXX:5:1207:6644:31892,J00121:27:H3GGKBBXX:5:2128:4137:42671,J00121:27:H3GGKBBXX:5:2106:29650:13482,J00121:27:H3GGKBBXX:5:1227:12946:29413,J00121:27:H3GGKBBXX:5:1121:24363:16243,J00121:27:H3GGKBBXX:5:1128:21562:31365,J00121:27:H3GGKBBXX:5:2216:10673:14678,J00121:27:H3GGKBBXX:5:2106:29883:36886,J00121:27:H3GGKBBXX:5:1202:23855:11601,J00121:27:H3GGKBBXX:5:1214:9069:41229,J00121:27:H3GGKBBXX:5:1228:24870:29888,J00121:27:H3GGKBBXX:5:1210:29640:37976,J00121:27:H3GGKBBXX:5:1219:26189:12656,J00121:27:H3GGKBBXX:5:1128:20182:29958,J00121:27:H3GGKBBXX:5:2120:2301:42056,J00121:27:H3GGKBBXX:5:2217:19603:22661,J00121:27:H3GGKBBXX:5:1206:25641:47225,J00121:27:H3GGKBBXX:5:1113:12449:11319,J00121:27:H3GGKBBXX:5:1119:28057:14695,J00121:27:H3GGKBBXX:5:2121:19268:17122,J00121:27:H3GGKBBXX:5:1219:18730:29940,J00121:27:H3GGKBBXX:5:2128:11769:47172,J00121:27:H3GGKBBXX:5:2101:21978:15627,J00121:27:H3GGKBBXX:5:1207:16254:21606,J00121:27:H3GGKBBXX:5:1227:21257:29747,J00121:27:H3GGKBBXX:5:1220:20415:3705,J00121:27:H3GGKBBXX:5:2109:24373:21746,J00121:27:H3GGKBBXX:5:1109:16610:9420,J00121:27:H3GGKBBXX:5:2208:17645:24296,J00121:27:H3GGKBBXX:5:2223:19898:15574,J00121:27:H3GGKBBXX:5:1205:4381:41721,J00121:27:H3GGKBBXX:5:1106:18954:20762,J00121:27:H3GGKBBXX:5:2107:32634:44570,J00121:27:H3GGKBBXX:5:1128:11363:28393,J00121:27:H3GGKBBXX:5:1203:6979:40280,J00121:27:H3GGKBBXX:5:2210:6756:16366,J00121:27:H3GGKBBXX:5:1226:5051:40702,J00121:27:H3GGKBBXX:5:2203:19624:18230,J00121:27:H3GGKBBXX:5:2124:13291:15487,J00121:27:H3GGKBBXX:5:1201:31111:17667,J00121:27:H3GGKBBXX:5:1121:28067:8418,J00121:27:H3GGKBBXX:5:2120:8258:25615,J00121:27:H3GGKBBXX:5:1109:18385:31558,J00121:27:H3GGKBBXX:5:2218:28118:42900,J00121:27:H3GGKBBXX:5:2217:12956:19619;sequence=TACAGTTACAGTCATATGATCTCTTAACTG;start=37512;subtype=IES;support_ref=0;support_variant=75;type=IES;
scaffold51_167_with_IES	MILORD	internal_eliminated_sequence	39720	39808	.	.	.	ID=MILORD.167.39720.39808;Name=MILORD.167.39720.39808;bounded_by_ta=TRUE;common_boundary=Both;end=39808;ies_id=IESPGM.PTET51.1.167.38346;ies_left_dist=0;ies_min_dist=0;ies_right_dist=0;junction_seq=ttgggatgatacgttTAtcatgccttatcaaa;read_names=J00121:27:H3GGKBBXX:5:1211:7892:48720,J00121:27:H3GGKBBXX:5:2207:7436:15926,J00121:27:H3GGKBBXX:5:2215:12976:27250,J00121:27:H3GGKBBXX:5:1222:27702:21324,J00121:27:H3GGKBBXX:5:2210:15260:30679,J00121:27:H3GGKBBXX:5:1123:18264:39119,J00121:27:H3GGKBBXX:5:1207:16386:12972,J00121:27:H3GGKBBXX:5:1113:12966:18441,J00121:27:H3GGKBBXX:5:2126:19887:2615,J00121:27:H3GGKBBXX:5:1223:9130:14432,J00121:27:H3GGKBBXX:5:1225:25195:34706,J00121:27:H3GGKBBXX:5:1109:5842:10704,J00121:27:H3GGKBBXX:5:2116:21876:43620,J00121:27:H3GGKBBXX:5:1122:27468:45080,J00121:27:H3GGKBBXX:5:1108:21856:33211,J00121:27:H3GGKBBXX:5:2215:20466:40614,J00121:27:H3GGKBBXX:5:2128:29061:37888,J00121:27:H3GGKBBXX:5:2113:8268:6642,J00121:27:H3GGKBBXX:5:2111:6289:30327,J00121:27:H3GGKBBXX:5:1110:4493:5903,J00121:27:H3GGKBBXX:5:1228:17279:33123,J00121:27:H3GGKBBXX:5:2212:21014:33756,J00121:27:H3GGKBBXX:5:2216:12266:15926,J00121:27:H3GGKBBXX:5:2117:28950:11882,J00121:27:H3GGKBBXX:5:1123:12408:32209,J00121:27:H3GGKBBXX:5:1217:21065:11724,J00121:27:H3GGKBBXX:5:1207:30056:5991,J00121:27:H3GGKBBXX:5:1226:5518:25193,J00121:27:H3GGKBBXX:5:2113:8511:6747,J00121:27:H3GGKBBXX:5:1106:3092:38926,J00121:27:H3GGKBBXX:5:2119:12631:23206;sequence=TACAGTGAATTCCAATAATATTAGGTATATATATATATTAATGTATTCTTACATATATAAATAAATTTAAAATATAAATTAATCAACTC;start=39720;subtype=IES;support_ref=0;support_variant=31;type=IES;
scaffold51_167_with_IES	MILORD	internal_eliminated_sequence	40618	40646	.	.	.	ID=MILORD.167.40618.40646;Name=MILORD.167.40618.40646;bounded_by_ta=TRUE;common_boundary=Both;end=40646;ies_id=IESPGM.PTET51.1.167.39155;ies_left_dist=0;ies_min_dist=0;ies_right_dist=0;junction_seq=aggcatctatatacgTAtgtatggaaagacag;read_names=J00121:27:H3GGKBBXX:5:2202:9739:42425,J00121:27:H3GGKBBXX:5:1228:20212:48755,J00121:27:H3GGKBBXX:5:1106:15737:27953,J00121:27:H3GGKBBXX:5:1204:16275:35602,J00121:27:H3GGKBBXX:5:2104:26808:32402,J00121:27:H3GGKBBXX:5:1224:15108:1613,J00121:27:H3GGKBBXX:5:2216:8126:8998,J00121:27:H3GGKBBXX:5:1212:27874:10370,J00121:27:H3GGKBBXX:5:1203:8958:5657,J00121:27:H3GGKBBXX:5:1203:13210:8981,J00121:27:H3GGKBBXX:5:1219:15199:13201,J00121:27:H3GGKBBXX:5:2105:12855:6607;sequence=TATGGACGAATTGACTATTTATTGGACTA;start=40618;subtype=IES;support_ref=3;support_variant=12;type=IES;
scaffold51_167_with_IES	MILORD	internal_eliminated_sequence	40697	40742	.	.	.	ID=MILORD.167.40697.40742;Name=MILORD.167.40697.40742;bounded_by_ta=TRUE;common_boundary=Both;end=40742;ies_id=IESPGM.PTET51.1.167.39205;ies_left_dist=0;ies_min_dist=0;ies_right_dist=0;junction_seq=tcagaagtggtagatTActcggagccatgact;read_names=J00121:27:H3GGKBBXX:5:1219:28219:5587,J00121:27:H3GGKBBXX:5:2110:5751:3758,J00121:27:H3GGKBBXX:5:1123:3123:28569,J00121:27:H3GGKBBXX:5:1221:11718:15750,J00121:27:H3GGKBBXX:5:1203:26788:4479,J00121:27:H3GGKBBXX:5:2113:16467:44552,J00121:27:H3GGKBBXX:5:2119:25926:11073,J00121:27:H3GGKBBXX:5:1224:7892:1033,J00121:27:H3GGKBBXX:5:1106:30675:39699,J00121:27:H3GGKBBXX:5:2214:26037:32367;sequence=TATACTCAAATTCAAATTAATACACTCTTTTATTCCAAATGGATTG;start=40697;subtype=IES;support_ref=0;support_variant=10;type=IES;
scaffold51_167_with_IES	MILORD	internal_eliminated_sequence	41133	41160	.	.	.	ID=MILORD.167.41133.41160;Name=MILORD.167.41133.41160;bounded_by_ta=TRUE;common_boundary=Both;end=41160;ies_id=IESPGM.PTET51.1.167.39595;ies_left_dist=0;ies_min_dist=0;ies_right_dist=0;junction_seq=tgtctttaggagtagTActtaatgattgatg;read_names=J00121:27:H3GGKBBXX:5:1215:30990:3283,J00121:27:H3GGKBBXX:5:2205:28381:44517,J00121:27:H3GGKBBXX:5:2102:18822:14203,J00121:27:H3GGKBBXX:5:2213:20699:3600,J00121:27:H3GGKBBXX:5:1213:10379:27953,J00121:27:H3GGKBBXX:5:2108:18903:6114,J00121:27:H3GGKBBXX:5:1119:29924:46698,J00121:27:H3GGKBBXX:5:1228:5355:10669,J00121:27:H3GGKBBXX:5:1202:16843:4690,J00121:27:H3GGKBBXX:5:2203:26413:25879,J00121:27:H3GGKBBXX:5:1113:23246:9561,J00121:27:H3GGKBBXX:5:1110:11251:6958,J00121:27:H3GGKBBXX:5:1204:28513:15170,J00121:27:H3GGKBBXX:5:2212:13017:41317,J00121:27:H3GGKBBXX:5:2215:16407:16172,J00121:27:H3GGKBBXX:5:1219:13169:13834,J00121:27:H3GGKBBXX:5:2214:25307:47137,J00121:27:H3GGKBBXX:5:2120:22343:28252,J00121:27:H3GGKBBXX:5:2208:8592:40121,J00121:27:H3GGKBBXX:5:2126:9313:12427,J00121:27:H3GGKBBXX:5:2218:5132:38275,J00121:27:H3GGKBBXX:5:2222:2361:45150,J00121:27:H3GGKBBXX:5:2121:29011:42689,J00121:27:H3GGKBBXX:5:2117:26352:2457,J00121:27:H3GGKBBXX:5:1122:20263:29571,J00121:27:H3GGKBBXX:5:2211:19695:20428,J00121:27:H3GGKBBXX:5:2201:4624:35813,J00121:27:H3GGKBBXX:5:2218:9323:3864,J00121:27:H3GGKBBXX:5:2209:7811:34231,J00121:27:H3GGKBBXX:5:2117:4767:16084,J00121:27:H3GGKBBXX:5:2126:9638:11302,J00121:27:H3GGKBBXX:5:2128:6279:38363;sequence=TATAATCTGAAACTATATTATTTTATTG;start=41133;subtype=IES;support_ref=0;support_variant=32;type=IES;
scaffold51_167_with_IES	MILORD	internal_eliminated_sequence	47549	47577	.	.	.	ID=MILORD.167.47549.47577;Name=MILORD.167.47549.47577;bounded_by_ta=TRUE;common_boundary=Both;end=47577;ies_id=IESPGM.PTET51.1.167.45983;ies_left_dist=0;ies_min_dist=0;ies_right_dist=0;junction_seq=tgttttggatggaatTAcatatcatgatgact;read_names=J00121:27:H3GGKBBXX:5:2227:12834:39242,J00121:27:H3GGKBBXX:5:1125:27154:13341,J00121:27:H3GGKBBXX:5:1112:15554:29571,J00121:27:H3GGKBBXX:5:1124:15777:26019,J00121:27:H3GGKBBXX:5:1104:20841:34477,J00121:27:H3GGKBBXX:5:1108:24647:21412,J00121:27:H3GGKBBXX:5:1202:12916:40016,J00121:27:H3GGKBBXX:5:2206:2148:37079,J00121:27:H3GGKBBXX:5:2102:21197:35655,J00121:27:H3GGKBBXX:5:2123:13332:38486,J00121:27:H3GGKBBXX:5:2106:15869:37220,J00121:27:H3GGKBBXX:5:2111:32035:4286,J00121:27:H3GGKBBXX:5:2123:28493:28287,J00121:27:H3GGKBBXX:5:1102:5852:32384,J00121:27:H3GGKBBXX:5:1123:25195:21412,J00121:27:H3GGKBBXX:5:1124:23368:4743,J00121:27:H3GGKBBXX:5:1224:23460:13482,J00121:27:H3GGKBBXX:5:1116:10592:13166,J00121:27:H3GGKBBXX:5:1104:7852:47911,J00121:27:H3GGKBBXX:5:2205:2666:6325,J00121:27:H3GGKBBXX:5:2212:30939:10721,J00121:27:H3GGKBBXX:5:1214:27336:28956,J00121:27:H3GGKBBXX:5:1104:23815:45994,J00121:27:H3GGKBBXX:5:2203:21745:6255,J00121:27:H3GGKBBXX:5:1209:12540:25193,J00121:27:H3GGKBBXX:5:2228:24119:11776,J00121:27:H3GGKBBXX:5:1114:23368:7345,J00121:27:H3GGKBBXX:5:1201:17381:12128,J00121:27:H3GGKBBXX:5:2104:13971:14203,J00121:27:H3GGKBBXX:5:2214:25073:20217,J00121:27:H3GGKBBXX:5:2128:28808:3371,J00121:27:H3GGKBBXX:5:1218:7588:20762,J00121:27:H3GGKBBXX:5:1215:19167:17685,J00121:27:H3GGKBBXX:5:1206:26575:12339,J00121:27:H3GGKBBXX:5:2113:28676:27162,J00121:27:H3GGKBBXX:5:1122:16041:38609,J00121:27:H3GGKBBXX:5:2111:19806:32332;sequence=TATAGCCTAGATTAATAACACTCCTTCCA;start=47549;subtype=IES;support_ref=0;support_variant=37;type=IES;
scaffold51_167_with_IES	MILORD	internal_eliminated_sequence	50165	50299	.	.	.	ID=MILORD.167.50165.50299;Name=MILORD.167.50165.50299;bounded_by_ta=TRUE;common_boundary=None;end=50299;ies_id=IESPGM.PTET51.1.167.51273;ies_left_dist=2703;ies_min_dist=2597;ies_right_dist=2597;junction_seq=gcttcccttagactaTActttgttgacagaaa;read_names=J00121:27:H3GGKBBXX:5:1127:6157:45185;sequence=TATTGCAAAGGTGATAGCATTTTTCAAATTACACAACGATTTACTTTTTTAAATTTATGAATTTGTTAGAAAAAAATAATAAGATACGCTTTGCATTTTCCTCTAAATAAAGATGCAAGAATGTTGTTTACGCTG;start=50165;subtype=MAC;support_ref=119;support_variant=1;type=CRYPTIC;
scaffold51_167_with_IES	MILORD	internal_eliminated_sequence	52868	52896	.	.	.	ID=MILORD.167.52868.52896;Name=MILORD.167.52868.52896;bounded_by_ta=TRUE;common_boundary=Both;end=52896;ies_id=IESPGM.PTET51.1.167.51273;ies_left_dist=0;ies_min_dist=0;ies_right_dist=0;junction_seq=cgccattactattatTAgataattcattcggt;read_names=J00121:27:H3GGKBBXX:5:1228:9678:19812,J00121:27:H3GGKBBXX:5:2219:24068:15979,J00121:27:H3GGKBBXX:5:1105:18111:9033,J00121:27:H3GGKBBXX:5:2209:21866:21096,J00121:27:H3GGKBBXX:5:1211:13595:14607,J00121:27:H3GGKBBXX:5:2218:21582:1930,J00121:27:H3GGKBBXX:5:2210:19076:32156,J00121:27:H3GGKBBXX:5:1116:6756:5921,J00121:27:H3GGKBBXX:5:2121:23754:17438,J00121:27:H3GGKBBXX:5:1212:29427:47102,J00121:27:H3GGKBBXX:5:2209:16589:41493,J00121:27:H3GGKBBXX:5:2206:17005:41194,J00121:27:H3GGKBBXX:5:2121:24180:27356,J00121:27:H3GGKBBXX:5:2107:21349:6308,J00121:27:H3GGKBBXX:5:2109:27235:25615,J00121:27:H3GGKBBXX:5:1127:28199:12585,J00121:27:H3GGKBBXX:5:1223:4533:29079,J00121:27:H3GGKBBXX:5:2201:28412:33914,J00121:27:H3GGKBBXX:5:1221:18649:2756,J00121:27:H3GGKBBXX:5:1124:13616:37501,J00121:27:H3GGKBBXX:5:1224:21065:3600,J00121:27:H3GGKBBXX:5:2220:30442:33598,J00121:27:H3GGKBBXX:5:1115:14103:40561,J00121:27:H3GGKBBXX:5:2102:15442:24489,J00121:27:H3GGKBBXX:5:1218:17523:4778,J00121:27:H3GGKBBXX:5:1111:21846:43814,J00121:27:H3GGKBBXX:5:2115:18071:45326,J00121:27:H3GGKBBXX:5:2201:25723:30767,J00121:27:H3GGKBBXX:5:2225:29812:9403,J00121:27:H3GGKBBXX:5:2228:32075:7802,J00121:27:H3GGKBBXX:5:1121:25936:19953,J00121:27:H3GGKBBXX:5:1204:12154:48755,J00121:27:H3GGKBBXX:5:2225:11931:28112,J00121:27:H3GGKBBXX:5:1217:10054:26371,J00121:27:H3GGKBBXX:5:1109:3183:11161,J00121:27:H3GGKBBXX:5:1108:14935:3530,J00121:27:H3GGKBBXX:5:1110:15818:14766,J00121:27:H3GGKBBXX:5:2201:8166:29149,J00121:27:H3GGKBBXX:5:1106:6593:31171,J00121:27:H3GGKBBXX:5:1111:10561:40543,J00121:27:H3GGKBBXX:5:2119:14316:40825,J00121:27:H3GGKBBXX:5:1222:9780:28182,J00121:27:H3GGKBBXX:5:1125:19421:13306,J00121:27:H3GGKBBXX:5:1209:18517:31857;sequence=TATAATAAAGTTACATTTTCGTTTTACTA;start=52868;subtype=IES;support_ref=0;support_variant=44;type=IES;
scaffold51_167_with_IES	MILORD	internal_eliminated_sequence	53920	54155	.	.	.	ID=MILORD.167.53920.54155;Name=MILORD.167.53920.54155;bounded_by_ta=TRUE;common_boundary=LEFT;end=54155;ies_id=IESPGM.PTET51.1.167.52296;ies_left_dist=0;ies_min_dist=0;ies_right_dist=-208;junction_seq=tctactggaattaagTAtatgttgctgcaaac;read_names=J00121:27:H3GGKBBXX:5:1121:9719:38521;sequence=TATGATTGAGTCAAATTTATCTTAATTATACTCAATTCCAATGAAAACCCCTGGCAATAAACCTTAGAAGAAAACAAAAAAGTAGAAGTTGCTACACTAAAGTGGAAATTGAATAGAGTTTTTTAGTTTATTCTTTTTCAACATTAATAAAATATTATTAATCACAGATAAACAGCAAAGCAAATCTAAATAAAAAAGGTAAAGAAAGAATACAAAAAAAATATGTAAGACAACTC;start=53920;subtype=PARTIAL_EXTERNAL;support_ref=0;support_variant=1;type=ALTERNATIVE;
scaffold51_167_with_IES	MILORD	internal_eliminated_sequence	53920	53947	.	.	.	ID=MILORD.167.53920.53947;Name=MILORD.167.53920.53947;bounded_by_ta=TRUE;common_boundary=Both;end=53947;ies_id=IESPGM.PTET51.1.167.52296;ies_left_dist=0;ies_min_dist=0;ies_right_dist=0;junction_seq=tctactggaattaagTActcaattccaatgaa;read_names=J00121:27:H3GGKBBXX:5:1112:28321:10651,J00121:27:H3GGKBBXX:5:2211:3549:20375,J00121:27:H3GGKBBXX:5:1226:10653:7679,J00121:27:H3GGKBBXX:5:1102:31710:22678,J00121:27:H3GGKBBXX:5:2224:8237:36446,J00121:27:H3GGKBBXX:5:1205:15412:22538,J00121:27:H3GGKBBXX:5:2222:2422:48526,J00121:27:H3GGKBBXX:5:1118:10379:40473,J00121:27:H3GGKBBXX:5:2215:16457:30749,J00121:27:H3GGKBBXX:5:1205:28676:8699,J00121:27:H3GGKBBXX:5:1222:16873:37554,J00121:27:H3GGKBBXX:5:2217:5355:20269,J00121:27:H3GGKBBXX:5:2213:19969:39682,J00121:27:H3GGKBBXX:5:2110:12936:34002,J00121:27:H3GGKBBXX:5:1217:22485:5112,J00121:27:H3GGKBBXX:5:1113:10226:13236;sequence=TATGATTGAGTCAAATTTATCTTAATTA;start=53920;subtype=IES;support_ref=0;support_variant=16;type=IES;
scaffold51_167_with_IES	MILORD	internal_eliminated_sequence	54012	54155	.	.	.	ID=MILORD.167.54012.54155;Name=MILORD.167.54012.54155;bounded_by_ta=TRUE;common_boundary=Both;end=54155;ies_id=IESPGM.PTET51.1.167.52360;ies_left_dist=0;ies_min_dist=0;ies_right_dist=0;junction_seq=aaaagtagaagttgcTAtatgttgctgcaaac;read_names=J00121:27:H3GGKBBXX:5:1202:25814:2861,J00121:27:H3GGKBBXX:5:2215:24495:41862,J00121:27:H3GGKBBXX:5:1210:7841:7486,J00121:27:H3GGKBBXX:5:2213:28361:37624,J00121:27:H3GGKBBXX:5:1228:12642:10458,J00121:27:H3GGKBBXX:5:2118:14336:36991,J00121:27:H3GGKBBXX:5:2120:29376:1261,J00121:27:H3GGKBBXX:5:2228:27387:39312,J00121:27:H3GGKBBXX:5:2111:30736:45643,J00121:27:H3GGKBBXX:5:1113:15442:41264,J00121:27:H3GGKBBXX:5:2116:14620:29395,J00121:27:H3GGKBBXX:5:1111:14326:22239,J00121:27:H3GGKBBXX:5:2119:9120:39312,J00121:27:H3GGKBBXX:5:1222:11353:8330;sequence=TACACTAAAGTGGAAATTGAATAGAGTTTTTTAGTTTATTCTTTTTCAACATTAATAAAATATTATTAATCACAGATAAACAGCAAAGCAAATCTAAATAAAAAAGGTAAAGAAAGAATACAAAAAAAATATGTAAGACAACTC;start=54012;subtype=IES;support_ref=0;support_variant=14;type=IES;
scaffold51_167_with_IES	MILORD	internal_eliminated_sequence	55453	55567	.	.	.	ID=MILORD.167.55453.55567;Name=MILORD.167.55453.55567;bounded_by_ta=TRUE;common_boundary=Both;end=55567;ies_id=IESPGM.PTET51.1.167.53657;ies_left_dist=0;ies_min_dist=0;ies_right_dist=0;junction_seq=tctttttgtaattgtTAtcatccatccatcat;read_names=J00121:27:H3GGKBBXX:5:1219:9942:30925,J00121:27:H3GGKBBXX:5:2223:12946:8488,J00121:27:H3GGKBBXX:5:1120:2351:41616,J00121:27:H3GGKBBXX:5:1226:6299:5798,J00121:27:H3GGKBBXX:5:2203:25510:26986,J00121:27:H3GGKBBXX:5:1118:31741:46680,J00121:27:H3GGKBBXX:5:1210:27996:5235,J00121:27:H3GGKBBXX:5:2226:16295:34336,J00121:27:H3GGKBBXX:5:2225:19522:23399,J00121:27:H3GGKBBXX:5:2206:9323:38996,J00121:27:H3GGKBBXX:5:2227:14326:46188,J00121:27:H3GGKBBXX:5:1105:11738:24261,J00121:27:H3GGKBBXX:5:1212:25073:36640,J00121:27:H3GGKBBXX:5:2218:30452:43497,J00121:27:H3GGKBBXX:5:1219:8481:14010,J00121:27:H3GGKBBXX:5:2206:8663:21078,J00121:27:H3GGKBBXX:5:1116:23886:3354,J00121:27:H3GGKBBXX:5:1109:23510:19021,J00121:27:H3GGKBBXX:5:2121:28513:15873,J00121:27:H3GGKBBXX:5:1221:7395:23909,J00121:27:H3GGKBBXX:5:1123:14529:42565,J00121:27:H3GGKBBXX:5:1220:29153:12480,J00121:27:H3GGKBBXX:5:2114:16752:2105,J00121:27:H3GGKBBXX:5:1203:10135:5235,J00121:27:H3GGKBBXX:5:2228:3001:3881,J00121:27:H3GGKBBXX:5:1128:14255:13816,J00121:27:H3GGKBBXX:5:2111:20537:31558,J00121:27:H3GGKBBXX:5:1117:17614:16823,J00121:27:H3GGKBBXX:5:2203:22364:9262,J00121:27:H3GGKBBXX:5:1111:24180:8260,J00121:27:H3GGKBBXX:5:1211:11272:45045,J00121:27:H3GGKBBXX:5:2107:14093:22573,J00121:27:H3GGKBBXX:5:1212:25296:36464;sequence=TACTGCTGATTAGAAAAAAATTCTGTTTAAATTAATTATAGACTTAATATTCAATCAATAATATTAACAATCAAAAGACGAATTAAAAAAAATAAAATTCTTAAATTAACCATTG;start=55453;subtype=IES;support_ref=0;support_variant=33;type=IES;
scaffold51_167_with_IES	MILORD	internal_eliminated_sequence	56238	56303	.	.	.	ID=MILORD.167.56238.56303;Name=MILORD.167.56238.56303;bounded_by_ta=TRUE;common_boundary=Both;end=56303;ies_id=IESPGM.PTET51.1.167.54327;ies_left_dist=0;ies_min_dist=0;ies_right_dist=0;junction_seq=atatataataatattTAtcacaaaaaataatc;read_names=J00121:27:H3GGKBBXX:5:2223:18649:30362,J00121:27:H3GGKBBXX:5:2222:23358:1244,J00121:27:H3GGKBBXX:5:1206:25347:29378,J00121:27:H3GGKBBXX:5:2218:10003:46961,J00121:27:H3GGKBBXX:5:2103:13250:30995,J00121:27:H3GGKBBXX:5:2222:24799:42671,J00121:27:H3GGKBBXX:5:1104:24840:20480,J00121:27:H3GGKBBXX:5:1117:29518:22010,J00121:27:H3GGKBBXX:5:1120:20385:41845,J00121:27:H3GGKBBXX:5:1211:22810:35708,J00121:27:H3GGKBBXX:5:1213:11170:2211,J00121:27:H3GGKBBXX:5:1120:3224:10739,J00121:27:H3GGKBBXX:5:1101:26595:31083,J00121:27:H3GGKBBXX:5:1115:22749:7046,J00121:27:H3GGKBBXX:5:2207:4584:16506,J00121:27:H3GGKBBXX:5:2108:26768:28428,J00121:27:H3GGKBBXX:5:1105:17614:14854,J00121:27:H3GGKBBXX:5:1219:3204:45097,J00121:27:H3GGKBBXX:5:1228:29924:4673;sequence=TACACTGAGTTTAGCAATTTACTTTTGTTTTTAATATAAAATGAAAAATTGAATCTATAATTACAG;start=56238;subtype=IES;support_ref=0;support_variant=19;type=IES;
scaffold51_167_with_IES	MILORD	internal_eliminated_sequence	56943	57128	.	.	.	ID=MILORD.167.56943.57128;Name=MILORD.167.56943.57128;bounded_by_ta=TRUE;common_boundary=Both;end=57128;ies_id=IESPGM.PTET51.1.167.54966;ies_left_dist=0;ies_min_dist=0;ies_right_dist=0;junction_seq=tcttaataatatttgTAaccattacattgtaa;read_names=J00121:27:H3GGKBBXX:5:2214:26920:28903,J00121:27:H3GGKBBXX:5:2203:11454:7662,J00121:27:H3GGKBBXX:5:2210:31020:42126,J00121:27:H3GGKBBXX:5:1109:13991:31787,J00121:27:H3GGKBBXX:5:1103:26169:25140,J00121:27:H3GGKBBXX:5:1103:21602:3793,J00121:27:H3GGKBBXX:5:2111:18588:29976,J00121:27:H3GGKBBXX:5:2120:5710:26652,J00121:27:H3GGKBBXX:5:1118:26068:18423,J00121:27:H3GGKBBXX:5:2228:9810:45994,J00121:27:H3GGKBBXX:5:2218:13078:31189,J00121:27:H3GGKBBXX:5:2204:16823:24349,J00121:27:H3GGKBBXX:5:1209:13727:46065,J00121:27:H3GGKBBXX:5:1202:9272:20726,J00121:27:H3GGKBBXX:5:1209:22820:22608,J00121:27:H3GGKBBXX:5:2112:23257:21184,J00121:27:H3GGKBBXX:5:1121:3204:8101,J00121:27:H3GGKBBXX:5:1221:17229:40420,J00121:27:H3GGKBBXX:5:2125:8684:42003,J00121:27:H3GGKBBXX:5:1113:23419:42565,J00121:27:H3GGKBBXX:5:1127:22323:4268,J00121:27:H3GGKBBXX:5:1113:18355:15891,J00121:27:H3GGKBBXX:5:2221:10155:8576,J00121:27:H3GGKBBXX:5:2217:17888:26265,J00121:27:H3GGKBBXX:5:1106:9942:2264,J00121:27:H3GGKBBXX:5:1126:19553:45291,J00121:27:H3GGKBBXX:5:1117:18730:31945,J00121:27:H3GGKBBXX:5:1213:29051:12023,J00121:27:H3GGKBBXX:5:1218:28625:32631,J00121:27:H3GGKBBXX:5:1225:10297:38644,J00121:27:H3GGKBBXX:5:2107:3153:10229,J00121:27:H3GGKBBXX:5:1221:26829:18933,J00121:27:H3GGKBBXX:5:1108:15280:12357,J00121:27:H3GGKBBXX:5:2124:30990:32261,J00121:27:H3GGKBBXX:5:2104:18923:15926,J00121:27:H3GGKBBXX:5:1116:29234:25562,J00121:27:H3GGKBBXX:5:1122:20435:36657,J00121:27:H3GGKBBXX:5:2112:6360:37027,J00121:27:H3GGKBBXX:5:1123:23094:42390,J00121:27:H3GGKBBXX:5:2210:11749:26388,J00121:27:H3GGKBBXX:5:2217:9800:39154,J00121:27:H3GGKBBXX:5:1110:29193:13042,J00121:27:H3GGKBBXX:5:1213:29051:12128,J00121:27:H3GGKBBXX:5:1225:24403:19021,J00121:27:H3GGKBBXX:5:2221:7872:1314,J00121:27:H3GGKBBXX:5:2217:24667:3125;sequence=TATTGAGGAATCGATATTTTAATAATTTCTATAATTTCATAAAAAAAATAAATTTATAATTTAATGAAGTCAAAAGGCTAACATAATTTCATAAGAAATTTGGAGATGAAAGAAATATTCAAAAAAAAATACTAATTTATAAAAGAAATAACTCTTAAATTTGTGATAAATAAATTTCATTGACAA;start=56943;subtype=IES;support_ref=2;support_variant=46;type=IES;
scaffold51_167_with_IES	MILORD	internal_eliminated_sequence	57463	57609	.	.	.	ID=MILORD.167.57463.57609;Name=MILORD.167.57463.57609;bounded_by_ta=TRUE;common_boundary=Both;end=57609;ies_id=IESPGM.PTET51.1.167.55300;ies_left_dist=0;ies_min_dist=0;ies_right_dist=0;junction_seq=agctttgctatccatTAatcgaaatcactcat;read_names=J00121:27:H3GGKBBXX:5:2221:12773:29255,J00121:27:H3GGKBBXX:5:1201:20009:35075,J00121:27:H3GGKBBXX:5:2225:18578:21869,J00121:27:H3GGKBBXX:5:1218:12083:28833,J00121:27:H3GGKBBXX:5:1128:27438:33985,J00121:27:H3GGKBBXX:5:1107:6796:7328,J00121:27:H3GGKBBXX:5:2206:21805:39840,J00121:27:H3GGKBBXX:5:2223:24738:23294,J00121:27:H3GGKBBXX:5:1127:11221:34231,J00121:27:H3GGKBBXX:5:1105:27549:45924,J00121:27:H3GGKBBXX:5:1225:28655:6660,J00121:27:H3GGKBBXX:5:1128:13393:20515,J00121:27:H3GGKBBXX:5:2114:21613:2158,J00121:27:H3GGKBBXX:5:2203:26829:24349,J00121:27:H3GGKBBXX:5:2118:23500:30362,J00121:27:H3GGKBBXX:5:1214:25398:11565,J00121:27:H3GGKBBXX:5:1221:30482:16295,J00121:27:H3GGKBBXX:5:1112:25205:33809,J00121:27:H3GGKBBXX:5:1127:15767:2193,J00121:27:H3GGKBBXX:5:2102:26230:34319,J00121:27:H3GGKBBXX:5:1224:22313:28375,J00121:27:H3GGKBBXX:5:2220:16062:19232,J00121:27:H3GGKBBXX:5:1228:12621:17667,J00121:27:H3GGKBBXX:5:2224:29153:10229,J00121:27:H3GGKBBXX:5:1218:16782:28112,J00121:27:H3GGKBBXX:5:1113:19065:5517,J00121:27:H3GGKBBXX:5:1204:28929:13816,J00121:27:H3GGKBBXX:5:1120:5751:19091,J00121:27:H3GGKBBXX:5:1224:15960:16559,J00121:27:H3GGKBBXX:5:1127:32694:27690,J00121:27:H3GGKBBXX:5:2209:12124:42864;sequence=TATACAGTTGGAATAAAAGATTGTTTTTAATCTTTATAATTTCATAAAATTAATAATTAATTAATTACTGTTAAAATTTTTAAAAATAATAAAATTGTTTAATTATATGAAAAATATGCTGTAGTTCTATCAACTTGAATTTGATTA;start=57463;subtype=IES;support_ref=2;support_variant=31;type=IES;
scaffold51_167_with_IES	MILORD	internal_eliminated_sequence	62305	62397	.	.	.	ID=MILORD.167.62305.62397;Name=MILORD.167.62305.62397;bounded_by_ta=TRUE;common_boundary=None;end=62397;ies_id=IESPGM.PTET51.1.167.61981;ies_left_dist=1986;ies_min_dist=1986;ies_right_dist=2819;junction_seq=tcaccattattattcTAttctaattatctgat;read_names=J00121:27:H3GGKBBXX:5:2215:16254:28920,J00121:27:H3GGKBBXX:5:1107:13281:35514;sequence=TATGGTTGTTCATTCTATATATTCAAATTTTTATTTATCCAAAAGATTTATAAAATATATTATACTTCTTTATTATGAATTTTTATTTTATTG;start=62305;subtype=MAC;support_ref=115;support_variant=2;type=CRYPTIC;
scaffold51_167_with_IES	MILORD	internal_eliminated_sequence	64291	65216	.	.	.	ID=MILORD.167.64291.65216;Name=MILORD.167.64291.65216;bounded_by_ta=TRUE;common_boundary=Both;end=65216;ies_id=IESPGM.PTET51.1.167.61981;ies_left_dist=0;ies_min_dist=0;ies_right_dist=0;junction_seq=ttgctacatattatgTAtctcttttatatatg;read_names=J00121:27:H3GGKBBXX:5:1221:17756:19460,J00121:27:H3GGKBBXX:5:1128:31395:15381,J00121:27:H3GGKBBXX:5:2111:15128:35128,J00121:27:H3GGKBBXX:5:2113:10855:22837,J00121:27:H3GGKBBXX:5:2220:16843:26424,J00121:27:H3GGKBBXX:5:2222:28128:27162,J00121:27:H3GGKBBXX:5:1210:20415:40877,J00121:27:H3GGKBBXX:5:1223:27833:18071,J00121:27:H3GGKBBXX:5:1224:27397:23681,J00121:27:H3GGKBBXX:5:1121:20293:15240,J00121:27:H3GGKBBXX:5:1219:26768:35602,J00121:27:H3GGKBBXX:5:1117:14966:21236,J00121:27:H3GGKBBXX:5:1215:13971:41493,J00121:27:H3GGKBBXX:5:1225:13991:46346,J00121:27:H3GGKBBXX:5:2119:14184:10141,J00121:27:H3GGKBBXX:5:2218:16041:39664,J00121:27:H3GGKBBXX:5:2109:30411:28622,J00121:27:H3GGKBBXX:5:2216:10176:36007,J00121:27:H3GGKBBXX:5:2125:19228:45361,J00121:27:H3GGKBBXX:5:1216:22709:15873,J00121:27:H3GGKBBXX:5:2116:11140:8805,J00121:27:H3GGKBBXX:5:1217:5771:10827,J00121:27:H3GGKBBXX:5:1212:18964:41915,J00121:27:H3GGKBBXX:5:1108:25773:48720,J00121:27:H3GGKBBXX:5:2223:10439:36921,J00121:27:H3GGKBBXX:5:1211:28990:16559,J00121:27:H3GGKBBXX:5:2125:13514:31558,J00121:27:H3GGKBBXX:5:1205:25814:7398,J00121:27:H3GGKBBXX:5:1125:28848:36780,J00121:27:H3GGKBBXX:5:1124:9019:20674,J00121:27:H3GGKBBXX:5:1101:29234:18634,J00121:27:H3GGKBBXX:5:2101:13585:30802,J00121:27:H3GGKBBXX:5:1111:24221:27215,J00121:27:H3GGKBBXX:5:2207:20303:18915,J00121:27:H3GGKBBXX:5:2116:17401:10932,J00121:27:H3GGKBBXX:5:2226:27844:22098,J00121:27:H3GGKBBXX:5:1206:6928:40367,J00121:27:H3GGKBBXX:5:2228:2696:19496,J00121:27:H3GGKBBXX:5:2226:7791:35673,J00121:27:H3GGKBBXX:5:2120:20385:29430,J00121:27:H3GGKBBXX:5:2206:12418:20691,J00121:27:H3GGKBBXX:5:2105:24444:18318,J00121:27:H3GGKBBXX:5:2114:23997:1683,J00121:27:H3GGKBBXX:5:2223:15382:6976,J00121:27:H3GGKBBXX:5:2215:30452:20498,J00121:27:H3GGKBBXX:5:2123:25652:35778,J00121:27:H3GGKBBXX:5:1204:26758:33686,J00121:27:H3GGKBBXX:5:2216:26910:35110,J00121:27:H3GGKBBXX:5:1116:16457:45027,J00121:27:H3GGKBBXX:5:2214:25459:34811;sequence=TATTGCAAAAATGATTTTTAGTTTGAATTACATTGTTTTATCATAAACTAATTTTTCTTTAATTTAATATTAAATCGCGAATTTTTTTTATAGGTTATTCTAAAAAATAATAATAATAGTCCTAAATATTTTCAATTTATATTTTTAAAGCAATAACACTTTGAAGACAACTATTATTTCTTTTTAATGTGACCTATTTCTTAAAAAATTACTTTTAATTTTGTATTATATATAAATTTTTAAATTAAACTAAATATTATACAATTTGGTCTAACTCAATTGTAAAATGTATTATTTAATTGAATCAATAAATATAAGGCTTCATAATCGTTTTCAATAAAATAAAAACTAATCATTCAAGATTTTACACAAAGGAATATATAATTCAACTTACTTTATTAACAAATTATCAAAATCTTAATATTTAGCTTTTATTACTATCTCATTAAATTAATTGCATTCATCAATATTTACAATATAGAATTAATATAGAGTTGTTATTGATTTCTGTTTAGCCTTAGAAAACTTAAAGAGGAACAGATTTCTTAATTTTTTTGGCTAATTGTAAATAATTATTTAATAACTAAATTGTTAATTATAAATAATTGTTTAGAAAAACTTACATAATATCAGAACGGAAGGAATTAAGTGATAAGAATCTCTTTCTTATTAAGAGATTCTTGGCTACCCGTTTATCAAATATTTTATTTGCAAACAAAAAAGTGTAATATGATTGTAAGAAAATTAAATTATCAATATGATTTAGGTATATATGAAATTTTTAATATCACTGATTAGCAGCTATTATTTAATTCAATTTTAATATAATTAAAAAAATGAAAATTGTATGAAAAAAAATTAGCATTATAGCTCAAAAAAATATATTGAATTTACTGAAAGAATTATACAAGTTATTCTTTCCATAA;start=64291;subtype=IES;support_ref=4;support_variant=50;type=IES;
scaffold51_167_with_IES	MILORD	internal_eliminated_sequence	64291	65277	.	.	.	ID=MILORD.167.64291.65277;Name=MILORD.167.64291.65277;bounded_by_ta=TRUE;common_boundary=LEFT;end=65277;ies_id=IESPGM.PTET51.1.167.61981;ies_left_dist=0;ies_min_dist=0;ies_right_dist=-61;junction_seq=ttgctacatattatgTAaattgtaaaagcatt;read_names=J00121:27:H3GGKBBXX:5:2218:11403:10071,J00121:27:H3GGKBBXX:5:1220:16427:32982,J00121:27:H3GGKBBXX:5:1120:16264:23206,J00121:27:H3GGKBBXX:5:2223:25398:1015;sequence=TATTGCAAAAATGATTTTTAGTTTGAATTACATTGTTTTATCATAAACTAATTTTTCTTTAATTTAATATTAAATCGCGAATTTTTTTTATAGGTTATTCTAAAAAATAATAATAATAGTCCTAAATATTTTCAATTTATATTTTTAAAGCAATAACACTTTGAAGACAACTATTATTTCTTTTTAATGTGACCTATTTCTTAAAAAATTACTTTTAATTTTGTATTATATATAAATTTTTAAATTAAACTAAATATTATACAATTTGGTCTAACTCAATTGTAAAATGTATTATTTAATTGAATCAATAAATATAAGGCTTCATAATCGTTTTCAATAAAATAAAAACTAATCATTCAAGATTTTACACAAAGGAATATATAATTCAACTTACTTTATTAACAAATTATCAAAATCTTAATATTTAGCTTTTATTACTATCTCATTAAATTAATTGCATTCATCAATATTTACAATATAGAATTAATATAGAGTTGTTATTGATTTCTGTTTAGCCTTAGAAAACTTAAAGAGGAACAGATTTCTTAATTTTTTTGGCTAATTGTAAATAATTATTTAATAACTAAATTGTTAATTATAAATAATTGTTTAGAAAAACTTACATAATATCAGAACGGAAGGAATTAAGTGATAAGAATCTCTTTCTTATTAAGAGATTCTTGGCTACCCGTTTATCAAATATTTTATTTGCAAACAAAAAAGTGTAATATGATTGTAAGAAAATTAAATTATCAATATGATTTAGGTATATATGAAATTTTTAATATCACTGATTAGCAGCTATTATTTAATTCAATTTTAATATAATTAAAAAAATGAAAATTGTATGAAAAAAAATTAGCATTATAGCTCAAAAAAATATATTGAATTTACTGAAAGAATTATACAAGTTATTCTTTCCATAATATCTCTTTTATATATGATAATATTGAAAACTATTATTTCAAAATTAATTACTATCGATAA;start=64291;subtype=PARTIAL_EXTERNAL;support_ref=4;support_variant=4;type=ALTERNATIVE;
scaffold51_167_with_IES	MILORD	internal_eliminated_sequence	66539	66642	.	.	.	ID=MILORD.167.66539.66642;Name=MILORD.167.66539.66642;bounded_by_ta=TRUE;common_boundary=Both;end=66642;ies_id=IESPGM.PTET51.1.167.63303;ies_left_dist=0;ies_min_dist=0;ies_right_dist=0;junction_seq=gaagaataagaattaTAatacttcactcatat;read_names=J00121:27:H3GGKBBXX:5:2109:3457:13675,J00121:27:H3GGKBBXX:5:1121:6624:12058,J00121:27:H3GGKBBXX:5:1224:24322:44095,J00121:27:H3GGKBBXX:5:1101:29122:21500,J00121:27:H3GGKBBXX:5:1120:22384:30151,J00121:27:H3GGKBBXX:5:1205:3782:36640;sequence=TATTATTGCTCTAGAATTTGTTTTGATTTTGAAAACTCTCTTAAAATTTAAGTATTATTTCTTACTAAATAATGTCATTCAATTAATTTTAAAAAATCCTACAA;start=66539;subtype=IES;support_ref=2;support_variant=6;type=IES;
scaffold51_167_with_IES	MILORD	internal_eliminated_sequence	68746	68793	.	.	.	ID=MILORD.167.68746.68793;Name=MILORD.167.68746.68793;bounded_by_ta=TRUE;common_boundary=Both;end=68793;ies_id=IESPGM.PTET51.1.167.65321;ies_left_dist=0;ies_min_dist=0;ies_right_dist=0;junction_seq=aatgtgattggctgaTAccttgacagccaaat;read_names=J00121:27:H3GGKBBXX:5:2111:5863:6449,J00121:27:H3GGKBBXX:5:2105:6522:12304,J00121:27:H3GGKBBXX:5:2206:26118:14713,J00121:27:H3GGKBBXX:5:2119:19644:3987,J00121:27:H3GGKBBXX:5:1113:14996:2017,J00121:27:H3GGKBBXX:5:1106:3072:29255,J00121:27:H3GGKBBXX:5:1214:7547:29096,J00121:27:H3GGKBBXX:5:1220:27752:21905;sequence=TATTATTAAATTAAATTCCAATTATCAAATAACGCATTGAATTCAGAA;start=68746;subtype=IES;support_ref=0;support_variant=8;type=IES;
scaffold51_167_with_IES	MILORD	internal_eliminated_sequence	69114	69142	.	.	.	ID=MILORD.167.69114.69142;Name=MILORD.167.69114.69142;bounded_by_ta=TRUE;common_boundary=Both;end=69142;ies_id=IESPGM.PTET51.1.167.65641;ies_left_dist=0;ies_min_dist=0;ies_right_dist=0;junction_seq=ctaatgagtggctgaTAccgttctccccataa;read_names=J00121:27:H3GGKBBXX:5:1108:9384:21905,J00121:27:H3GGKBBXX:5:1128:28250:11302,J00121:27:H3GGKBBXX:5:1201:23226:47717,J00121:27:H3GGKBBXX:5:1127:19268:11495,J00121:27:H3GGKBBXX:5:2219:5030:20023,J00121:27:H3GGKBBXX:5:1103:12591:24859,J00121:27:H3GGKBBXX:5:1106:18680:1754,J00121:27:H3GGKBBXX:5:1120:14661:30978,J00121:27:H3GGKBBXX:5:2104:28016:20674,J00121:27:H3GGKBBXX:5:2108:2757:25052,J00121:27:H3GGKBBXX:5:2224:28026:12814,J00121:27:H3GGKBBXX:5:1224:10064:4338,J00121:27:H3GGKBBXX:5:1120:5710:20111,J00121:27:H3GGKBBXX:5:2201:24190:34547,J00121:27:H3GGKBBXX:5:1101:21643:25879,J00121:27:H3GGKBBXX:5:2202:17736:22274,J00121:27:H3GGKBBXX:5:2108:8856:46029,J00121:27:H3GGKBBXX:5:2103:19065:49089,J00121:27:H3GGKBBXX:5:2112:12723:46223,J00121:27:H3GGKBBXX:5:2206:4696:1367,J00121:27:H3GGKBBXX:5:2222:16376:21078,J00121:27:H3GGKBBXX:5:2107:15818:11460,J00121:27:H3GGKBBXX:5:1228:9283:32103,J00121:27:H3GGKBBXX:5:2213:21146:16999,J00121:27:H3GGKBBXX:5:1202:31172:3705,J00121:27:H3GGKBBXX:5:1208:30178:24243,J00121:27:H3GGKBBXX:5:1126:18944:43497,J00121:27:H3GGKBBXX:5:1210:13464:1613,J00121:27:H3GGKBBXX:5:1207:18416:31857,J00121:27:H3GGKBBXX:5:2121:25743:3758;sequence=TATTGTTCGAAAAAACAAATTAATTACTA;start=69114;subtype=IES;support_ref=3;support_variant=30;type=IES;
scaffold51_167_with_IES	MILORD	internal_eliminated_sequence	69359	69437	.	.	.	ID=MILORD.167.69359.69437;Name=MILORD.167.69359.69437;bounded_by_ta=TRUE;common_boundary=Both;end=69437;ies_id=IESPGM.PTET51.1.167.65857;ies_left_dist=0;ies_min_dist=0;ies_right_dist=0;junction_seq=ctcctgggatgatgaTAccattaatgcctaaa;read_names=J00121:27:H3GGKBBXX:5:1113:4685:5745,J00121:27:H3GGKBBXX:5:2211:14387:16225,J00121:27:H3GGKBBXX:5:1103:16193:35602,J00121:27:H3GGKBBXX:5:1203:27306:12445,J00121:27:H3GGKBBXX:5:2216:17229:34301,J00121:27:H3GGKBBXX:5:2109:26565:22731,J00121:27:H3GGKBBXX:5:2225:17421:12550,J00121:27:H3GGKBBXX:5:2106:14123:6695,J00121:27:H3GGKBBXX:5:1223:28057:42583,J00121:27:H3GGKBBXX:5:1121:19695:36077,J00121:27:H3GGKBBXX:5:1116:18913:41299,J00121:27:H3GGKBBXX:5:1103:11982:44517,J00121:27:H3GGKBBXX:5:1219:8217:14678,J00121:27:H3GGKBBXX:5:1105:22830:30820,J00121:27:H3GGKBBXX:5:2111:23855:18599,J00121:27:H3GGKBBXX:5:1204:6157:9139,J00121:27:H3GGKBBXX:5:1209:21004:35813,J00121:27:H3GGKBBXX:5:2208:23693:9948,J00121:27:H3GGKBBXX:5:1122:11454:21518,J00121:27:H3GGKBBXX:5:2209:14529:18019,J00121:27:H3GGKBBXX:5:2120:17026:32824,J00121:27:H3GGKBBXX:5:2201:15940:20463,J00121:27:H3GGKBBXX:5:1123:2047:25017,J00121:27:H3GGKBBXX:5:2113:8471:30696,J00121:27:H3GGKBBXX:5:2102:10297:33721,J00121:27:H3GGKBBXX:5:2116:4726:11794,J00121:27:H3GGKBBXX:5:1105:7912:38029,J00121:27:H3GGKBBXX:5:1108:12337:10422,J00121:27:H3GGKBBXX:5:1104:27458:41299,J00121:27:H3GGKBBXX:5:1202:26068:31505,J00121:27:H3GGKBBXX:5:1208:14905:12234;sequence=TACACTTGGAGTATATATAGATAGTTGTTGATATTTATTTGATAAAAAATAATAAACGGAGGGGTCAACTTAATGAGTG;start=69359;subtype=IES;support_ref=4;support_variant=31;type=IES;
scaffold51_167_with_IES	MILORD	internal_eliminated_sequence	70762	70809	.	.	.	ID=MILORD.167.70762.70809;Name=MILORD.167.70762.70809;bounded_by_ta=TRUE;common_boundary=Both;end=70809;ies_id=IESPGM.PTET51.1.167.67181;ies_left_dist=0;ies_min_dist=0;ies_right_dist=0;junction_seq=aatgacatactaaagTAtataatgagtaattt;read_names=J00121:27:H3GGKBBXX:5:1121:16325:40860,J00121:27:H3GGKBBXX:5:1128:21328:45906,J00121:27:H3GGKBBXX:5:2223:12053:24525,J00121:27:H3GGKBBXX:5:2208:28473:19496,J00121:27:H3GGKBBXX:5:1228:17371:31382,J00121:27:H3GGKBBXX:5:2209:24342:8189,J00121:27:H3GGKBBXX:5:2113:10257:10053,J00121:27:H3GGKBBXX:5:2225:27367:5059,J00121:27:H3GGKBBXX:5:1204:11789:30644,J00121:27:H3GGKBBXX:5:1217:21217:33158,J00121:27:H3GGKBBXX:5:2204:21450:24595,J00121:27:H3GGKBBXX:5:2220:6177:22924,J00121:27:H3GGKBBXX:5:2221:2909:45256,J00121:27:H3GGKBBXX:5:1116:3305:24314,J00121:27:H3GGKBBXX:5:2101:17249:34618,J00121:27:H3GGKBBXX:5:2111:27671:16911,J00121:27:H3GGKBBXX:5:2118:9100:24050,J00121:27:H3GGKBBXX:5:1223:10084:35532,J00121:27:H3GGKBBXX:5:2216:27356:21184,J00121:27:H3GGKBBXX:5:1228:9628:12128,J00121:27:H3GGKBBXX:5:1112:20547:16243,J00121:27:H3GGKBBXX:5:1111:29132:44939,J00121:27:H3GGKBBXX:5:1206:15240:25720,J00121:27:H3GGKBBXX:5:1226:22232:4426,J00121:27:H3GGKBBXX:5:1207:6816:25158,J00121:27:H3GGKBBXX:5:2107:27123:28446,J00121:27:H3GGKBBXX:5:2221:25408:25404,J00121:27:H3GGKBBXX:5:2120:9242:26441,J00121:27:H3GGKBBXX:5:2213:13352:22661,J00121:27:H3GGKBBXX:5:2220:10297:44306,J00121:27:H3GGKBBXX:5:1128:5254:28604,J00121:27:H3GGKBBXX:5:2220:16366:18493,J00121:27:H3GGKBBXX:5:1216:13433:18827,J00121:27:H3GGKBBXX:5:2126:28544:44728,J00121:27:H3GGKBBXX:5:1120:1681:25193,J00121:27:H3GGKBBXX:5:1111:29234:44904,J00121:27:H3GGKBBXX:5:1127:24505:41000,J00121:27:H3GGKBBXX:5:1224:16041:4884,J00121:27:H3GGKBBXX:5:1202:9790:35022,J00121:27:H3GGKBBXX:5:1128:22394:19373,J00121:27:H3GGKBBXX:5:1210:11840:42618,J00121:27:H3GGKBBXX:5:2211:10429:31910,J00121:27:H3GGKBBXX:5:1128:28107:46961,J00121:27:H3GGKBBXX:5:2118:1702:14150,J00121:27:H3GGKBBXX:5:1126:11038:18863,J00121:27:H3GGKBBXX:5:1116:21552:36376,J00121:27:H3GGKBBXX:5:1217:13961:47946,J00121:27:H3GGKBBXX:5:1117:24200:3688,J00121:27:H3GGKBBXX:5:1114:2077:24718,J00121:27:H3GGKBBXX:5:1207:8948:13236,J00121:27:H3GGKBBXX:5:1208:20791:15012,J00121:27:H3GGKBBXX:5:2224:5690:30485,J00121:27:H3GGKBBXX:5:1111:27833:44447,J00121:27:H3GGKBBXX:5:1204:21349:20304,J00121:27:H3GGKBBXX:5:1108:16011:21395,J00121:27:H3GGKBBXX:5:2215:17137:47295,J00121:27:H3GGKBBXX:5:2213:16457:42706,J00121:27:H3GGKBBXX:5:2102:23805:9930,J00121:27:H3GGKBBXX:5:2216:12489:32806,J00121:27:H3GGKBBXX:5:1117:14367:13869,J00121:27:H3GGKBBXX:5:2110:20019:44447,J00121:27:H3GGKBBXX:5:1109:9546:40192,J00121:27:H3GGKBBXX:5:1213:14935:2826,J00121:27:H3GGKBBXX:5:1125:6766:5446,J00121:27:H3GGKBBXX:5:2109:13474:31417,J00121:27:H3GGKBBXX:5:1216:23317:28991,J00121:27:H3GGKBBXX:5:1113:4056:46293,J00121:27:H3GGKBBXX:5:2107:19015:20867,J00121:27:H3GGKBBXX:5:1112:30584:41932,J00121:27:H3GGKBBXX:5:1215:17736:6202,J00121:27:H3GGKBBXX:5:2209:7283:27162,J00121:27:H3GGKBBXX:5:1221:12165:44236,J00121:27:H3GGKBBXX:5:2124:11576:4462,J00121:27:H3GGKBBXX:5:1119:28239:26265,J00121:27:H3GGKBBXX:5:1115:11637:38257,J00121:27:H3GGKBBXX:5:2228:2920:40209,J00121:27:H3GGKBBXX:5:1204:11343:6378,J00121:27:H3GGKBBXX:5:1225:24525:47823,J00121:27:H3GGKBBXX:5:2201:23794:26934;sequence=TATTGTTCATTACTATTTCTAAATACTTAAAATATATTGTACACACTA;start=70762;subtype=IES;support_ref=2;support_variant=79;type=IES;
scaffold51_167_with_IES	MILORD	internal_eliminated_sequence	71036	71090	.	.	.	ID=MILORD.167.71036.71090;Name=MILORD.167.71036.71090;bounded_by_ta=TRUE;common_boundary=None;end=71090;ies_id=IESPGM.PTET51.1.167.67181;ies_left_dist=-274;ies_min_dist=274;ies_right_dist=-281;junction_seq=tatttattttgtattTAtgataggtctagatg;read_names=J00121:27:H3GGKBBXX:5:2117:13119:22397,J00121:27:H3GGKBBXX:5:2109:31943:36481;sequence=TATACTCACACATTTCTCAGTCAATATTTGATTTATTTGGACTTGAGAACAGCTG;start=71036;subtype=MAC;support_ref=222;support_variant=2;type=CRYPTIC;
scaffold51_167_with_IES	MILORD	internal_eliminated_sequence	73468	73496	.	.	.	ID=MILORD.167.73468.73496;Name=MILORD.167.73468.73496;bounded_by_ta=TRUE;common_boundary=Both;end=73496;ies_id=IESPGM.PTET51.1.167.69839;ies_left_dist=0;ies_min_dist=0;ies_right_dist=0;junction_seq=ttgggaaatttgaagTAcaaccagaaatccct;read_names=J00121:27:H3GGKBBXX:5:1120:26808:4760,J00121:27:H3GGKBBXX:5:1111:27367:43884,J00121:27:H3GGKBBXX:5:1207:25865:23733,J00121:27:H3GGKBBXX:5:2102:27296:11337,J00121:27:H3GGKBBXX:5:2227:13433:44394,J00121:27:H3GGKBBXX:5:1107:13453:30292,J00121:27:H3GGKBBXX:5:2104:19908:40877,J00121:27:H3GGKBBXX:5:2215:23734:34037,J00121:27:H3GGKBBXX:5:1221:12033:36517,J00121:27:H3GGKBBXX:5:2226:9891:46768,J00121:27:H3GGKBBXX:5:2224:8988:16893,J00121:27:H3GGKBBXX:5:2106:11870:25193,J00121:27:H3GGKBBXX:5:2224:9211:16999,J00121:27:H3GGKBBXX:5:1222:27204:43040,J00121:27:H3GGKBBXX:5:1117:10937:47594,J00121:27:H3GGKBBXX:5:1204:22729:25122,J00121:27:H3GGKBBXX:5:1203:12459:40596,J00121:27:H3GGKBBXX:5:2220:10977:18792,J00121:27:H3GGKBBXX:5:1113:25449:43831,J00121:27:H3GGKBBXX:5:1102:8603:6273,J00121:27:H3GGKBBXX:5:2202:23571:31611,J00121:27:H3GGKBBXX:5:1118:25641:43533,J00121:27:H3GGKBBXX:5:2209:12398:7715,J00121:27:H3GGKBBXX:5:1123:3417:20850,J00121:27:H3GGKBBXX:5:2210:23115:6238,J00121:27:H3GGKBBXX:5:1103:14844:41563,J00121:27:H3GGKBBXX:5:1115:7476:10862,J00121:27:H3GGKBBXX:5:1113:7162:3635,J00121:27:H3GGKBBXX:5:1125:5122:29501,J00121:27:H3GGKBBXX:5:2111:18355:24472,J00121:27:H3GGKBBXX:5:2228:26677:45643,J00121:27:H3GGKBBXX:5:1119:28260:29219,J00121:27:H3GGKBBXX:5:2217:13230:34618,J00121:27:H3GGKBBXX:5:2221:17208:12779,J00121:27:H3GGKBBXX:5:1202:18162:39365,J00121:27:H3GGKBBXX:5:1202:17888:39418,J00121:27:H3GGKBBXX:5:1205:16346:26863,J00121:27:H3GGKBBXX:5:2112:11941:46768,J00121:27:H3GGKBBXX:5:1225:18152:38855,J00121:27:H3GGKBBXX:5:1201:13159:24050,J00121:27:H3GGKBBXX:5:2112:11972:46856,J00121:27:H3GGKBBXX:5:2120:30634:23065;sequence=TATAGCAAATGAAGTTGGCATCCAAGTTA;start=73468;subtype=IES;support_ref=3;support_variant=42;type=IES;
scaffold51_167_with_IES	MILORD	internal_eliminated_sequence	75237	75265	.	.	.	ID=MILORD.167.75237.75265;Name=MILORD.167.75237.75265;bounded_by_ta=TRUE;common_boundary=Both;end=75265;ies_id=IESPGM.PTET51.1.167.71579;ies_left_dist=0;ies_min_dist=0;ies_right_dist=0;junction_seq=ctccttaccatatggTAttttctcttccgtag;read_names=J00121:27:H3GGKBBXX:5:2120:10845:19935,J00121:27:H3GGKBBXX:5:1206:4066:20709,J00121:27:H3GGKBBXX:5:1208:7770:32086,J00121:27:H3GGKBBXX:5:1204:11809:28112,J00121:27:H3GGKBBXX:5:1202:12672:27039,J00121:27:H3GGKBBXX:5:2211:22536:24366,J00121:27:H3GGKBBXX:5:2205:22262:25931,J00121:27:H3GGKBBXX:5:1204:17279:7275,J00121:27:H3GGKBBXX:5:1110:16315:10950,J00121:27:H3GGKBBXX:5:1220:21714:37079,J00121:27:H3GGKBBXX:5:2112:27275:24560,J00121:27:H3GGKBBXX:5:1109:28331:19953,J00121:27:H3GGKBBXX:5:1106:18913:26424,J00121:27:H3GGKBBXX:5:1123:26646:32402,J00121:27:H3GGKBBXX:5:1114:22008:48069,J00121:27:H3GGKBBXX:5:1106:4462:39365,J00121:27:H3GGKBBXX:5:1228:24312:33457,J00121:27:H3GGKBBXX:5:1101:4696:3864,J00121:27:H3GGKBBXX:5:2108:19705:34407,J00121:27:H3GGKBBXX:5:2208:23206:3618,J00121:27:H3GGKBBXX:5:2118:14692:39295,J00121:27:H3GGKBBXX:5:2207:8836:43286,J00121:27:H3GGKBBXX:5:2126:8856:33334,J00121:27:H3GGKBBXX:5:2201:27154:11653,J00121:27:H3GGKBBXX:5:2115:22526:39998,J00121:27:H3GGKBBXX:5:1206:18954:21887;sequence=TATGGGTGAATAATAAATCAATTGAACTA;start=75237;subtype=IES;support_ref=6;support_variant=26;type=IES;
scaffold51_167_with_IES	MILORD	internal_eliminated_sequence	75476	75506	.	.	.	ID=MILORD.167.75476.75506;Name=MILORD.167.75476.75506;bounded_by_ta=TRUE;common_boundary=Both;end=75506;ies_id=IESPGM.PTET51.1.167.71789;ies_left_dist=0;ies_min_dist=0;ies_right_dist=0;junction_seq=ttgatcatttataagTAatggaatttcacgcg;read_names=J00121:27:H3GGKBBXX:5:2116:2737:29131,J00121:27:H3GGKBBXX:5:1202:15970:21606,J00121:27:H3GGKBBXX:5:2219:31182:37835,J00121:27:H3GGKBBXX:5:2222:25175:21447,J00121:27:H3GGKBBXX:5:2215:26433:28411,J00121:27:H3GGKBBXX:5:2115:22455:18704,J00121:27:H3GGKBBXX:5:2113:27894:41423,J00121:27:H3GGKBBXX:5:2205:24677:36622,J00121:27:H3GGKBBXX:5:1210:29914:37677,J00121:27:H3GGKBBXX:5:2219:28777:25158,J00121:27:H3GGKBBXX:5:1215:5599:16084,J00121:27:H3GGKBBXX:5:1221:19370:37765,J00121:27:H3GGKBBXX:5:1117:23155:41405,J00121:27:H3GGKBBXX:5:1117:4259:21535,J00121:27:H3GGKBBXX:5:2218:25550:33844,J00121:27:H3GGKBBXX:5:1221:6086:9578,J00121:27:H3GGKBBXX:5:2112:27884:34196,J00121:27:H3GGKBBXX:5:1104:17523:6325,J00121:27:H3GGKBBXX:5:1114:17553:45449,J00121:27:H3GGKBBXX:5:2226:23896:13183,J00121:27:H3GGKBBXX:5:1211:23104:46592,J00121:27:H3GGKBBXX:5:2216:21389:42671,J00121:27:H3GGKBBXX:5:2217:15544:31839,J00121:27:H3GGKBBXX:5:2107:27356:14432;sequence=TACGATTGGAATAATGGAAGTATTCAATCTA;start=75476;subtype=IES;support_ref=12;support_variant=24;type=IES;
scaffold51_167_with_IES	MILORD	internal_eliminated_sequence	75724	75803	.	.	.	ID=MILORD.167.75724.75803;Name=MILORD.167.75724.75803;bounded_by_ta=TRUE;common_boundary=RIGHT;end=75803;ies_id=IESPGM.PTET51.1.167.72014;ies_left_dist=8;ies_min_dist=0;ies_right_dist=0;junction_seq=gtatgatgttcatcaTAtcagaatgatgagag;read_names=J00121:27:H3GGKBBXX:5:2206:7364:7996,J00121:27:H3GGKBBXX:5:2213:14763:22784;sequence=TATTGCGGTACAGGTGAGAGAAGGAGGGGAAGCATAAATTGGATGAAAATGGAGAAATAAAAATAGTTATAAATCAATCC;start=75724;subtype=PARTIAL_EXTERNAL;support_ref=16;support_variant=2;type=ALTERNATIVE;
scaffold51_167_with_IES	MILORD	internal_eliminated_sequence	75732	75803	.	.	.	ID=MILORD.167.75732.75803;Name=MILORD.167.75732.75803;bounded_by_ta=TRUE;common_boundary=Both;end=75803;ies_id=IESPGM.PTET51.1.167.72014;ies_left_dist=0;ies_min_dist=0;ies_right_dist=0;junction_seq=ttcatcatattgcggTAtcagaatgatgagag;read_names=J00121:27:H3GGKBBXX:5:1119:15138:46047,J00121:27:H3GGKBBXX:5:1105:12144:27848,J00121:27:H3GGKBBXX:5:2227:23236:34196,J00121:27:H3GGKBBXX:5:2104:29295:17544,J00121:27:H3GGKBBXX:5:1209:19004:15504,J00121:27:H3GGKBBXX:5:1215:22140:28147,J00121:27:H3GGKBBXX:5:1104:8724:26775,J00121:27:H3GGKBBXX:5:2124:16264:1543,J00121:27:H3GGKBBXX:5:1118:8613:37378,J00121:27:H3GGKBBXX:5:1222:25885:18107,J00121:27:H3GGKBBXX:5:1104:20953:46135,J00121:27:H3GGKBBXX:5:2217:29741:22221,J00121:27:H3GGKBBXX:5:2212:2524:32420,J00121:27:H3GGKBBXX:5:1102:19147:37589,J00121:27:H3GGKBBXX:5:2121:19015:5323,J00121:27:H3GGKBBXX:5:2126:15554:13148,J00121:27:H3GGKBBXX:5:1105:24342:28129,J00121:27:H3GGKBBXX:5:2125:28858:15733,J00121:27:H3GGKBBXX:5:1108:20080:15996,J00121:27:H3GGKBBXX:5:1204:3285:11618,J00121:27:H3GGKBBXX:5:1204:13636:1490,J00121:27:H3GGKBBXX:5:2116:24515:17245,J00121:27:H3GGKBBXX:5:2128:24799:23821,J00121:27:H3GGKBBXX:5:2201:10318:1859;sequence=TACAGGTGAGAGAAGGAGGGGAAGCATAAATTGGATGAAAATGGAGAAATAAAAATAGTTATAAATCAATCC;start=75732;subtype=IES;support_ref=4;support_variant=24;type=IES;
scaffold51_167_with_IES	MILORD	internal_eliminated_sequence	76345	76373	.	.	.	ID=MILORD.167.76345.76373;Name=MILORD.167.76345.76373;bounded_by_ta=TRUE;common_boundary=Both;end=76373;ies_id=IESPGM.PTET51.1.167.72555;ies_left_dist=0;ies_min_dist=0;ies_right_dist=0;junction_seq=ttaatttctgattttTAcattaagaatccaaa;read_names=J00121:27:H3GGKBBXX:5:1204:28676:40455,J00121:27:H3GGKBBXX:5:2115:25124:37079,J00121:27:H3GGKBBXX:5:2207:8085:8682,J00121:27:H3GGKBBXX:5:1126:18507:27795,J00121:27:H3GGKBBXX:5:2219:6106:23540,J00121:27:H3GGKBBXX:5:1112:16559:13447,J00121:27:H3GGKBBXX:5:2120:28006:39858,J00121:27:H3GGKBBXX:5:1112:9019:47682,J00121:27:H3GGKBBXX:5:2204:7425:2299,J00121:27:H3GGKBBXX:5:1202:7456:39031;sequence=TATAGTTGAATTCTGGTGAGAGTAGACTA;start=76345;subtype=IES;support_ref=0;support_variant=10;type=IES;
scaffold51_167_with_IES	MILORD	internal_eliminated_sequence	76483	76530	.	.	.	ID=MILORD.167.76483.76530;Name=MILORD.167.76483.76530;bounded_by_ta=TRUE;common_boundary=Both;end=76530;ies_id=IESPGM.PTET51.1.167.72664;ies_left_dist=0;ies_min_dist=0;ies_right_dist=0;junction_seq=agaataatccgatgaTAtaaatgtcatataat;read_names=J00121:27:H3GGKBBXX:5:2225:20821:46469,J00121:27:H3GGKBBXX:5:2216:2991:36886,J00121:27:H3GGKBBXX:5:1228:5355:11618,J00121:27:H3GGKBBXX:5:1125:13981:37818,J00121:27:H3GGKBBXX:5:2215:2240:2035,J00121:27:H3GGKBBXX:5:2122:13464:35866,J00121:27:H3GGKBBXX:5:1122:18314:11847,J00121:27:H3GGKBBXX:5:2101:2503:4602,J00121:27:H3GGKBBXX:5:1114:14935:18089,J00121:27:H3GGKBBXX:5:1227:10186:27268,J00121:27:H3GGKBBXX:5:2122:26758:20463,J00121:27:H3GGKBBXX:5:2217:9648:27074,J00121:27:H3GGKBBXX:5:1220:9699:47278,J00121:27:H3GGKBBXX:5:1208:5375:29905,J00121:27:H3GGKBBXX:5:2116:11241:25369,J00121:27:H3GGKBBXX:5:1209:9516:36763,J00121:27:H3GGKBBXX:5:1206:26271:22960,J00121:27:H3GGKBBXX:5:2212:11464:43445,J00121:27:H3GGKBBXX:5:2126:22333:26476,J00121:27:H3GGKBBXX:5:2210:19106:19619,J00121:27:H3GGKBBXX:5:1205:27154:7574,J00121:27:H3GGKBBXX:5:1209:27925:9508;sequence=TACGGTCAGTTTGGAAGTTTGGGTAATGGGAAACTCACATTTTGAGTG;start=76483;subtype=IES;support_ref=2;support_variant=22;type=IES;
scaffold51_167_with_IES	MILORD	internal_eliminated_sequence	77877	77931	.	.	.	ID=MILORD.167.77877.77931;Name=MILORD.167.77877.77931;bounded_by_ta=TRUE;common_boundary=Both;end=77931;ies_id=IESPGM.PTET51.1.167.74010;ies_left_dist=0;ies_min_dist=0;ies_right_dist=0;junction_seq=catacttaatttcttTAtcaatttcctcttct;read_names=J00121:27:H3GGKBBXX:5:1126:4381:27795,J00121:27:H3GGKBBXX:5:2102:18254:29184,J00121:27:H3GGKBBXX:5:1128:16386:1719,J00121:27:H3GGKBBXX:5:1220:10581:31540,J00121:27:H3GGKBBXX:5:2101:17655:32859,J00121:27:H3GGKBBXX:5:1228:25225:23645,J00121:27:H3GGKBBXX:5:1107:14275:45256,J00121:27:H3GGKBBXX:5:2104:9851:9666,J00121:27:H3GGKBBXX:5:2201:9151:43128,J00121:27:H3GGKBBXX:5:2206:6583:11847,J00121:27:H3GGKBBXX:5:2217:19177:8559,J00121:27:H3GGKBBXX:5:1125:30502:6413,J00121:27:H3GGKBBXX:5:2208:15950:3213,J00121:27:H3GGKBBXX:5:2114:29873:1525,J00121:27:H3GGKBBXX:5:1110:17117:9280,J00121:27:H3GGKBBXX:5:1116:21217:3231,J00121:27:H3GGKBBXX:5:1106:19451:43568,J00121:27:H3GGKBBXX:5:1116:17229:7468,J00121:27:H3GGKBBXX:5:1107:20324:5024,J00121:27:H3GGKBBXX:5:1116:1955:34073,J00121:27:H3GGKBBXX:5:2110:20476:48474,J00121:27:H3GGKBBXX:5:1208:2909:27215,J00121:27:H3GGKBBXX:5:1215:7131:45643,J00121:27:H3GGKBBXX:5:2212:5030:31347,J00121:27:H3GGKBBXX:5:2216:17685:35479,J00121:27:H3GGKBBXX:5:2219:11464:39119,J00121:27:H3GGKBBXX:5:1213:20131:10844,J00121:27:H3GGKBBXX:5:1209:16863:24349,J00121:27:H3GGKBBXX:5:1123:20699:45801;sequence=TACAGTCCGATCTCAAAAAATTCATAATTATTACTCACACACTTGGTTCTCACTG;start=77877;subtype=IES;support_ref=0;support_variant=29;type=IES;
scaffold51_167_with_IES	MILORD	internal_eliminated_sequence	81563	81639	.	.	.	ID=MILORD.167.81563.81639;Name=MILORD.167.81563.81639;bounded_by_ta=TRUE;common_boundary=Both;end=81639;ies_id=IESPGM.PTET51.1.167.77641;ies_left_dist=0;ies_min_dist=0;ies_right_dist=0;junction_seq=aaatctgtttggaatTAcatcagaatgatccc;read_names=J00121:27:H3GGKBBXX:5:1112:18548:46399,J00121:27:H3GGKBBXX:5:2109:5751:29255,J00121:27:H3GGKBBXX:5:2115:4472:24190,J00121:27:H3GGKBBXX:5:1122:14844:24612,J00121:27:H3GGKBBXX:5:1218:24261:39981,J00121:27:H3GGKBBXX:5:1216:19441:25509,J00121:27:H3GGKBBXX:5:1119:1905:47208,J00121:27:H3GGKBBXX:5:2109:25895:44605,J00121:27:H3GGKBBXX:5:1213:20375:15698,J00121:27:H3GGKBBXX:5:1122:30320:17913,J00121:27:H3GGKBBXX:5:2120:23236:27197,J00121:27:H3GGKBBXX:5:1114:10977:43304,J00121:27:H3GGKBBXX:5:1127:22942:2668,J00121:27:H3GGKBBXX:5:2110:23825:5464,J00121:27:H3GGKBBXX:5:2104:2067:4831,J00121:27:H3GGKBBXX:5:2220:25723:41106,J00121:27:H3GGKBBXX:5:2208:8379:29131,J00121:27:H3GGKBBXX:5:2223:18426:34231,J00121:27:H3GGKBBXX:5:1228:20730:36358,J00121:27:H3GGKBBXX:5:1227:26453:17860,J00121:27:H3GGKBBXX:5:1108:13129:5112,J00121:27:H3GGKBBXX:5:2222:20141:35831,J00121:27:H3GGKBBXX:5:1226:8430:16383,J00121:27:H3GGKBBXX:5:1207:2514:21078,J00121:27:H3GGKBBXX:5:1126:14306:46153,J00121:27:H3GGKBBXX:5:1108:5558:28674,J00121:27:H3GGKBBXX:5:2224:10734:18652,J00121:27:H3GGKBBXX:5:1110:14478:9948,J00121:27:H3GGKBBXX:5:1112:1306:32420,J00121:27:H3GGKBBXX:5:1119:25641:13746,J00121:27:H3GGKBBXX:5:2205:23023:43814,J00121:27:H3GGKBBXX:5:1223:18497:13113,J00121:27:H3GGKBBXX:5:2216:19624:27057,J00121:27:H3GGKBBXX:5:2128:21024:40350,J00121:27:H3GGKBBXX:5:1113:2372:2053,J00121:27:H3GGKBBXX:5:1220:30228:25492,J00121:27:H3GGKBBXX:5:2104:4188:47612,J00121:27:H3GGKBBXX:5:1116:23023:13078,J00121:27:H3GGKBBXX:5:1121:13727:34424,J00121:27:H3GGKBBXX:5:1113:22374:25140,J00121:27:H3GGKBBXX:5:2210:22171:30767,J00121:27:H3GGKBBXX:5:1218:27874:48210,J00121:27:H3GGKBBXX:5:2218:3183:40385,J00121:27:H3GGKBBXX:5:1213:5365:21342,J00121:27:H3GGKBBXX:5:2210:15240:28323,J00121:27:H3GGKBBXX:5:2213:8795:10335,J00121:27:H3GGKBBXX:5:2201:29762:37062,J00121:27:H3GGKBBXX:5:2113:19329:37695;sequence=TATAGTTGATTAACATTATTTTATATAATTTTATGTTATTTATATGAATTCTAATTAAATCTCATTTGAATTGACTA;start=81563;subtype=IES;support_ref=0;support_variant=48;type=IES;
scaffold51_167_with_IES	MILORD	internal_eliminated_sequence	82349	82398	.	.	.	ID=MILORD.167.82349.82398;Name=MILORD.167.82349.82398;bounded_by_ta=TRUE;common_boundary=Both;end=82398;ies_id=IESPGM.PTET51.1.167.78350;ies_left_dist=0;ies_min_dist=0;ies_right_dist=0;junction_seq=catagggtcagctgaTAaaagactcaaagaca;read_names=J00121:27:H3GGKBBXX:5:2109:10003:41264,J00121:27:H3GGKBBXX:5:2217:12073:10950,J00121:27:H3GGKBBXX:5:1210:22952:8699,J00121:27:H3GGKBBXX:5:1211:20395:14783,J00121:27:H3GGKBBXX:5:2101:12936:31998,J00121:27:H3GGKBBXX:5:2124:19451:13394,J00121:27:H3GGKBBXX:5:1113:25063:28991,J00121:27:H3GGKBBXX:5:1127:27133:22485,J00121:27:H3GGKBBXX:5:1227:23480:45695,J00121:27:H3GGKBBXX:5:2208:23815:4637,J00121:27:H3GGKBBXX:5:2227:3366:32824,J00121:27:H3GGKBBXX:5:1211:23744:38451,J00121:27:H3GGKBBXX:5:2111:22404:34055,J00121:27:H3GGKBBXX:5:1209:12337:48614,J00121:27:H3GGKBBXX:5:2119:31568:45467,J00121:27:H3GGKBBXX:5:2110:29650:7539,J00121:27:H3GGKBBXX:5:2212:14448:34301,J00121:27:H3GGKBBXX:5:1209:13738:40877,J00121:27:H3GGKBBXX:5:2119:6035:45502,J00121:27:H3GGKBBXX:5:2214:11911:29131,J00121:27:H3GGKBBXX:5:1106:24363:11741,J00121:27:H3GGKBBXX:5:2120:17949:12691,J00121:27:H3GGKBBXX:5:1128:8988:7082,J00121:27:H3GGKBBXX:5:1107:15026:13394,J00121:27:H3GGKBBXX:5:1227:13494:46153,J00121:27:H3GGKBBXX:5:2108:22110:21412,J00121:27:H3GGKBBXX:5:1219:13017:9139,J00121:27:H3GGKBBXX:5:2104:7841:48069,J00121:27:H3GGKBBXX:5:1211:13352:9016,J00121:27:H3GGKBBXX:5:1215:21156:3618,J00121:27:H3GGKBBXX:5:2228:16112:6765,J00121:27:H3GGKBBXX:5:1127:20212:3705,J00121:27:H3GGKBBXX:5:1109:10216:19443,J00121:27:H3GGKBBXX:5:2224:12510:48210,J00121:27:H3GGKBBXX:5:2205:18426:35180,J00121:27:H3GGKBBXX:5:2211:7111:28446,J00121:27:H3GGKBBXX:5:2214:21968:41036,J00121:27:H3GGKBBXX:5:2209:17533:35215,J00121:27:H3GGKBBXX:5:2110:31304:20533,J00121:27:H3GGKBBXX:5:2120:22638:20357,J00121:27:H3GGKBBXX:5:1120:19471:8611,J00121:27:H3GGKBBXX:5:2207:2463:44341,J00121:27:H3GGKBBXX:5:2110:29102:28604,J00121:27:H3GGKBBXX:5:2104:12571:34073,J00121:27:H3GGKBBXX:5:1206:18040:46469,J00121:27:H3GGKBBXX:5:1119:19887:30609,J00121:27:H3GGKBBXX:5:1209:21278:49054,J00121:27:H3GGKBBXX:5:1128:4087:48386,J00121:27:H3GGKBBXX:5:1220:9425:26301,J00121:27:H3GGKBBXX:5:1121:21349:9156,J00121:27:H3GGKBBXX:5:1201:7963:38750,J00121:27:H3GGKBBXX:5:1219:25570:4620,J00121:27:H3GGKBBXX:5:2104:25784:5059;sequence=TACACTTCTTTACTTTATATCTATTTATTATATTCTATTTATTTCAGTTG;start=82349;subtype=IES;support_ref=2;support_variant=53;type=IES;
scaffold51_167_with_IES	MILORD	internal_eliminated_sequence	84026	84064	.	.	.	ID=MILORD.167.84026.84064;Name=MILORD.167.84026.84064;bounded_by_ta=TRUE;common_boundary=Both;end=84064;ies_id=IESPGM.PTET51.1.167.79977;ies_left_dist=0;ies_min_dist=0;ies_right_dist=0;junction_seq=atactctgattgttgTAcaagattaaacaaat;read_names=J00121:27:H3GGKBBXX:5:1118:25053:36218,J00121:27:H3GGKBBXX:5:2124:19035:28780,J00121:27:H3GGKBBXX:5:2126:3630:38275,J00121:27:H3GGKBBXX:5:1123:19167:48280,J00121:27:H3GGKBBXX:5:2225:20202:43322,J00121:27:H3GGKBBXX:5:2212:26088:31400,J00121:27:H3GGKBBXX:5:1111:12753:3723,J00121:27:H3GGKBBXX:5:1203:5183:35761,J00121:27:H3GGKBBXX:5:2225:2869:38926,J00121:27:H3GGKBBXX:5:1128:10977:26564,J00121:27:H3GGKBBXX:5:1225:16853:38961,J00121:27:H3GGKBBXX:5:1103:24667:27074,J00121:27:H3GGKBBXX:5:2217:22577:16243,J00121:27:H3GGKBBXX:5:2119:24505:42653,J00121:27:H3GGKBBXX:5:1211:15097:27514,J00121:27:H3GGKBBXX:5:1204:29315:22291,J00121:27:H3GGKBBXX:5:1215:29599:31822,J00121:27:H3GGKBBXX:5:1202:3366:14783,J00121:27:H3GGKBBXX:5:1211:15087:27531,J00121:27:H3GGKBBXX:5:2107:7527:41370,J00121:27:H3GGKBBXX:5:2124:8278:37150,J00121:27:H3GGKBBXX:5:2128:3397:28059,J00121:27:H3GGKBBXX:5:1228:22211:48491,J00121:27:H3GGKBBXX:5:1124:13261:42372,J00121:27:H3GGKBBXX:5:1105:5974:18142,J00121:27:H3GGKBBXX:5:2103:19248:25246,J00121:27:H3GGKBBXX:5:1124:21420:30169,J00121:27:H3GGKBBXX:5:2102:4229:46381,J00121:27:H3GGKBBXX:5:1204:7902:27074,J00121:27:H3GGKBBXX:5:2104:21268:25158,J00121:27:H3GGKBBXX:5:1220:22993:32613,J00121:27:H3GGKBBXX:5:2108:4036:41546,J00121:27:H3GGKBBXX:5:1217:13382:7451,J00121:27:H3GGKBBXX:5:2104:14560:27496,J00121:27:H3GGKBBXX:5:2104:14590:27443,J00121:27:H3GGKBBXX:5:1214:23226:35022,J00121:27:H3GGKBBXX:5:2219:5335:40385,J00121:27:H3GGKBBXX:5:2206:26281:4233,J00121:27:H3GGKBBXX:5:2215:12581:5218,J00121:27:H3GGKBBXX:5:1102:30046:30661,J00121:27:H3GGKBBXX:5:1112:11414:5798,J00121:27:H3GGKBBXX:5:2212:27610:5130,J00121:27:H3GGKBBXX:5:1121:14235:46240,J00121:27:H3GGKBBXX:5:1210:7882:21553,J00121:27:H3GGKBBXX:5:1202:4026:27637,J00121:27:H3GGKBBXX:5:2219:20943:29659,J00121:27:H3GGKBBXX:5:2214:4411:22854,J00121:27:H3GGKBBXX:5:1101:25834:46328,J00121:27:H3GGKBBXX:5:1127:28341:10018,J00121:27:H3GGKBBXX:5:2213:23754:15539,J00121:27:H3GGKBBXX:5:1217:14387:47559,J00121:27:H3GGKBBXX:5:2115:5487:42267,J00121:27:H3GGKBBXX:5:1113:20841:21535,J00121:27:H3GGKBBXX:5:2122:31801:32015,J00121:27:H3GGKBBXX:5:2123:25966:9420,J00121:27:H3GGKBBXX:5:1113:22638:16876,J00121:27:H3GGKBBXX:5:2227:18132:21096,J00121:27:H3GGKBBXX:5:1114:16792:17649,J00121:27:H3GGKBBXX:5:1218:18081:7152,J00121:27:H3GGKBBXX:5:1126:14874:17315,J00121:27:H3GGKBBXX:5:2208:14763:42759,J00121:27:H3GGKBBXX:5:2117:19126:13992;sequence=TATAGTTAATTATCTATTATTTTATAATATTCCCACCTA;start=84026;subtype=IES;support_ref=3;support_variant=62;type=IES;
scaffold51_167_with_IES	MILORD	internal_eliminated_sequence	84453	84480	.	.	.	ID=MILORD.167.84453.84480;Name=MILORD.167.84453.84480;bounded_by_ta=TRUE;common_boundary=Both;end=84480;ies_id=IESPGM.PTET51.1.167.80365;ies_left_dist=0;ies_min_dist=0;ies_right_dist=0;junction_seq=tctgattgtttgctgTAattcttttgtgatgg;read_names=J00121:27:H3GGKBBXX:5:2228:12256:8523,J00121:27:H3GGKBBXX:5:2204:8308:10862,J00121:27:H3GGKBBXX:5:1219:6816:7187,J00121:27:H3GGKBBXX:5:2210:22110:32631,J00121:27:H3GGKBBXX:5:1206:25712:48966,J00121:27:H3GGKBBXX:5:2108:17695:33879,J00121:27:H3GGKBBXX:5:2210:26697:41845,J00121:27:H3GGKBBXX:5:1123:3194:23487,J00121:27:H3GGKBBXX:5:1115:9384:27953,J00121:27:H3GGKBBXX:5:2119:5223:28797,J00121:27:H3GGKBBXX:5:2123:27346:20674,J00121:27:H3GGKBBXX:5:1204:15240:39436,J00121:27:H3GGKBBXX:5:2102:29285:35145,J00121:27:H3GGKBBXX:5:2111:7395:16102,J00121:27:H3GGKBBXX:5:1112:9425:5306,J00121:27:H3GGKBBXX:5:1212:19136:42565,J00121:27:H3GGKBBXX:5:1105:9364:31822,J00121:27:H3GGKBBXX:5:1124:25398:43357,J00121:27:H3GGKBBXX:5:2213:29406:29167,J00121:27:H3GGKBBXX:5:2217:4817:15504,J00121:27:H3GGKBBXX:5:1111:30086:24261,J00121:27:H3GGKBBXX:5:2205:3498:27918,J00121:27:H3GGKBBXX:5:1201:8075:12814,J00121:27:H3GGKBBXX:5:2205:3610:27760,J00121:27:H3GGKBBXX:5:1117:11931:20902,J00121:27:H3GGKBBXX:5:2216:8684:36763,J00121:27:H3GGKBBXX:5:1117:28452:12110,J00121:27:H3GGKBBXX:5:1118:20730:28692,J00121:27:H3GGKBBXX:5:1116:18243:40772,J00121:27:H3GGKBBXX:5:2210:15179:33809,J00121:27:H3GGKBBXX:5:1125:9465:38785,J00121:27:H3GGKBBXX:5:1207:1458:30292,J00121:27:H3GGKBBXX:5:1223:6289:27443,J00121:27:H3GGKBBXX:5:2219:9678:42565,J00121:27:H3GGKBBXX:5:2111:28605:6255,J00121:27:H3GGKBBXX:5:1214:19522:8699,J00121:27:H3GGKBBXX:5:2112:8674:30204,J00121:27:H3GGKBBXX:5:2222:18355:22080,J00121:27:H3GGKBBXX:5:1127:22323:1455,J00121:27:H3GGKBBXX:5:1115:22049:28586,J00121:27:H3GGKBBXX:5:1116:13809:2387,J00121:27:H3GGKBBXX:5:1223:8115:12216,J00121:27:H3GGKBBXX:5:2206:26129:46557,J00121:27:H3GGKBBXX:5:2216:24880:14854,J00121:27:H3GGKBBXX:5:1222:13504:33334,J00121:27:H3GGKBBXX:5:1117:23023:42794,J00121:27:H3GGKBBXX:5:2206:25976:46504,J00121:27:H3GGKBBXX:5:1106:9140:45291,J00121:27:H3GGKBBXX:5:1220:14681:12480,J00121:27:H3GGKBBXX:5:1216:3873:44042,J00121:27:H3GGKBBXX:5:1207:12743:17737,J00121:27:H3GGKBBXX:5:2218:17888:42794,J00121:27:H3GGKBBXX:5:1125:11180:41581,J00121:27:H3GGKBBXX:5:1101:13900:24349,J00121:27:H3GGKBBXX:5:2207:15980:17122,J00121:27:H3GGKBBXX:5:2216:2595:7117,J00121:27:H3GGKBBXX:5:1104:6360:33615,J00121:27:H3GGKBBXX:5:2214:4198:11020,J00121:27:H3GGKBBXX:5:1218:26443:35040,J00121:27:H3GGKBBXX:5:1216:11251:1719,J00121:27:H3GGKBBXX:5:1122:15199:33387,J00121:27:H3GGKBBXX:5:2221:25317:26125,J00121:27:H3GGKBBXX:5:2123:19319:18581;sequence=TATGCTCAAATCGGCATCATTTTAATTG;start=84453;subtype=IES;support_ref=9;support_variant=63;type=IES;
scaffold51_167_with_IES	MILORD	internal_eliminated_sequence	86490	86587	.	.	.	ID=MILORD.167.86490.86587;Name=MILORD.167.86490.86587;bounded_by_ta=TRUE;common_boundary=Both;end=86587;ies_id=IESPGM.PTET51.1.167.82374;ies_left_dist=0;ies_min_dist=0;ies_right_dist=0;junction_seq=tatcaaaagaatggaTAttatgagtaatctgc;read_names=J00121:27:H3GGKBBXX:5:1116:20527:6466,J00121:27:H3GGKBBXX:5:1209:1742:28428,J00121:27:H3GGKBBXX:5:2217:24231:21395,J00121:27:H3GGKBBXX:5:2214:8846:20164,J00121:27:H3GGKBBXX:5:1215:7354:14695,J00121:27:H3GGKBBXX:5:2217:9201:29606,J00121:27:H3GGKBBXX:5:1117:14803:32068,J00121:27:H3GGKBBXX:5:1124:20111:25755,J00121:27:H3GGKBBXX:5:2218:15554:13992,J00121:27:H3GGKBBXX:5:2210:23084:37519,J00121:27:H3GGKBBXX:5:2203:29285:38767,J00121:27:H3GGKBBXX:5:2214:3001:45731;sequence=TACAGGTAGTAATTTTATTATGGAGAAGATAAATTATTTATTATAGTTTTTTTCAAATTAATTACTTATAATAATAATAATATTATTCATCTTAAGTG;start=86490;subtype=IES;support_ref=2;support_variant=12;type=IES;
scaffold51_167_with_IES	MILORD	internal_eliminated_sequence	86877	86907	.	.	.	ID=MILORD.167.86877.86907;Name=MILORD.167.86877.86907;bounded_by_ta=TRUE;common_boundary=Both;end=86907;ies_id=IESPGM.PTET51.1.167.82663;ies_left_dist=0;ies_min_dist=0;ies_right_dist=0;junction_seq=taaatgcacactaagTActttaaatgcctaga;read_names=J00121:27:H3GGKBBXX:5:1126:17158:43955,J00121:27:H3GGKBBXX:5:2215:19908:37994,J00121:27:H3GGKBBXX:5:2108:5152:9860,J00121:27:H3GGKBBXX:5:2111:23399:16471,J00121:27:H3GGKBBXX:5:1203:24779:28112,J00121:27:H3GGKBBXX:5:2216:21907:12304,J00121:27:H3GGKBBXX:5:1125:25652:12321,J00121:27:H3GGKBBXX:5:2217:15026:33229,J00121:27:H3GGKBBXX:5:1224:8075:36587,J00121:27:H3GGKBBXX:5:1222:16630:10546,J00121:27:H3GGKBBXX:5:1111:13017:42267,J00121:27:H3GGKBBXX:5:2215:19390:36569,J00121:27:H3GGKBBXX:5:2101:15798:27813,J00121:27:H3GGKBBXX:5:1222:24231:6589,J00121:27:H3GGKBBXX:5:2220:5213:44957,J00121:27:H3GGKBBXX:5:1119:2595:41194,J00121:27:H3GGKBBXX:5:2216:11434:44341,J00121:27:H3GGKBBXX:5:2203:5568:28446,J00121:27:H3GGKBBXX:5:1122:19613:15293,J00121:27:H3GGKBBXX:5:2210:10470:14748,J00121:27:H3GGKBBXX:5:2220:14580:41774,J00121:27:H3GGKBBXX:5:1205:27407:24718,J00121:27:H3GGKBBXX:5:2210:16031:41440,J00121:27:H3GGKBBXX:5:2201:3924:23874;sequence=TACACTTAATATATCATAATCAATTCAACTG;start=86877;subtype=IES;support_ref=12;support_variant=24;type=IES;
scaffold51_167_with_IES	MILORD	internal_eliminated_sequence	87761	87788	.	.	.	ID=MILORD.167.87761.87788;Name=MILORD.167.87761.87788;bounded_by_ta=TRUE;common_boundary=Both;end=87788;ies_id=IESPGM.PTET51.1.167.83516;ies_left_dist=0;ies_min_dist=0;ies_right_dist=0;junction_seq=ttaaactctttccgaTAccaaaggagtacgaa;read_names=J00121:27:H3GGKBBXX:5:2223:23054:35075,J00121:27:H3GGKBBXX:5:2207:25185:14502,J00121:27:H3GGKBBXX:5:2224:4310:3301,J00121:27:H3GGKBBXX:5:1224:9536:15240,J00121:27:H3GGKBBXX:5:1218:26748:11899,J00121:27:H3GGKBBXX:5:2108:26920:40578,J00121:27:H3GGKBBXX:5:1128:20943:10317,J00121:27:H3GGKBBXX:5:1122:23023:25492,J00121:27:H3GGKBBXX:5:2217:3051:12304,J00121:27:H3GGKBBXX:5:2221:12510:46838,J00121:27:H3GGKBBXX:5:2225:18061:42952,J00121:27:H3GGKBBXX:5:1212:24221:6747,J00121:27:H3GGKBBXX:5:1117:11129:24366,J00121:27:H3GGKBBXX:5:2227:17766:26758,J00121:27:H3GGKBBXX:5:2208:11546:4374,J00121:27:H3GGKBBXX:5:1128:15392:28833,J00121:27:H3GGKBBXX:5:1115:20446:32947,J00121:27:H3GGKBBXX:5:2124:28128:5745,J00121:27:H3GGKBBXX:5:1115:4026:39312,J00121:27:H3GGKBBXX:5:1121:24434:41546,J00121:27:H3GGKBBXX:5:1112:4706:26283,J00121:27:H3GGKBBXX:5:2128:23855:22045,J00121:27:H3GGKBBXX:5:2227:31020:21236,J00121:27:H3GGKBBXX:5:1220:5183:43708,J00121:27:H3GGKBBXX:5:1211:26595:15856,J00121:27:H3GGKBBXX:5:1209:11119:21922,J00121:27:H3GGKBBXX:5:2105:30259:2475,J00121:27:H3GGKBBXX:5:2222:22171:27180,J00121:27:H3GGKBBXX:5:1111:7912:20093,J00121:27:H3GGKBBXX:5:1203:10683:5481,J00121:27:H3GGKBBXX:5:1209:11129:21940,J00121:27:H3GGKBBXX:5:2108:13839:22063,J00121:27:H3GGKBBXX:5:2218:18081:4901,J00121:27:H3GGKBBXX:5:2216:5923:8418,J00121:27:H3GGKBBXX:5:1214:12753:40578,J00121:27:H3GGKBBXX:5:1104:10795:10352,J00121:27:H3GGKBBXX:5:1222:21197:14062,J00121:27:H3GGKBBXX:5:2219:31964:32402,J00121:27:H3GGKBBXX:5:2103:16589:27356,J00121:27:H3GGKBBXX:5:1206:5294:39260,J00121:27:H3GGKBBXX:5:1210:16681:43409,J00121:27:H3GGKBBXX:5:1104:20557:40244,J00121:27:H3GGKBBXX:5:2201:14448:39084,J00121:27:H3GGKBBXX:5:2119:9841:15170,J00121:27:H3GGKBBXX:5:1211:16092:29905,J00121:27:H3GGKBBXX:5:1205:19989:3705,J00121:27:H3GGKBBXX:5:2222:26788:9297,J00121:27:H3GGKBBXX:5:1202:10602:38996,J00121:27:H3GGKBBXX:5:2212:15595:8365,J00121:27:H3GGKBBXX:5:1119:24576:19566,J00121:27:H3GGKBBXX:5:2224:13433:38099,J00121:27:H3GGKBBXX:5:1124:17381:30310,J00121:27:H3GGKBBXX:5:2116:5112:11020,J00121:27:H3GGKBBXX:5:2202:10094:18880,J00121:27:H3GGKBBXX:5:2206:23794:36464,J00121:27:H3GGKBBXX:5:2227:23206:2000,J00121:27:H3GGKBBXX:5:2103:9861:17526,J00121:27:H3GGKBBXX:5:2125:16336:32859;sequence=TATAGCAGAGACAATCAAATTTATGCTA;start=87761;subtype=IES;support_ref=3;support_variant=58;type=IES;
scaffold51_167_with_IES	MILORD	internal_eliminated_sequence	91087	91134	.	.	.	ID=MILORD.167.91087.91134;Name=MILORD.167.91087.91134;bounded_by_ta=TRUE;common_boundary=Both;end=91134;ies_id=IESPGM.PTET51.1.167.86814;ies_left_dist=0;ies_min_dist=0;ies_right_dist=0;junction_seq=taattaaaattcttaTAccgtcatcaatgggc;read_names=J00121:27:H3GGKBBXX:5:2218:3041:17210,J00121:27:H3GGKBBXX:5:1114:13382:41141,J00121:27:H3GGKBBXX:5:2120:19573:30556,J00121:27:H3GGKBBXX:5:1102:21653:40420,J00121:27:H3GGKBBXX:5:1215:18467:46961,J00121:27:H3GGKBBXX:5:2206:22323:12743,J00121:27:H3GGKBBXX:5:1125:31456:35215,J00121:27:H3GGKBBXX:5:2206:19228:12374,J00121:27:H3GGKBBXX:5:1202:11322:41792,J00121:27:H3GGKBBXX:5:1120:7517:13253,J00121:27:H3GGKBBXX:5:2214:19065:30872,J00121:27:H3GGKBBXX:5:2226:29701:25879,J00121:27:H3GGKBBXX:5:1207:21369:32472,J00121:27:H3GGKBBXX:5:1104:14986:15328,J00121:27:H3GGKBBXX:5:2208:13880:24736,J00121:27:H3GGKBBXX:5:1223:15280:34196,J00121:27:H3GGKBBXX:5:2228:8460:7504,J00121:27:H3GGKBBXX:5:1108:7781:7697,J00121:27:H3GGKBBXX:5:1121:18213:43533,J00121:27:H3GGKBBXX:5:2127:23307:11214,J00121:27:H3GGKBBXX:5:1219:1438:35989,J00121:27:H3GGKBBXX:5:2222:22079:36798,J00121:27:H3GGKBBXX:5:1121:18051:46029,J00121:27:H3GGKBBXX:5:2212:17888:6220,J00121:27:H3GGKBBXX:5:1127:25418:35550,J00121:27:H3GGKBBXX:5:2205:14438:42653,J00121:27:H3GGKBBXX:5:1221:7527:42565,J00121:27:H3GGKBBXX:5:2118:3975:19847,J00121:27:H3GGKBBXX:5:1216:21186:10528,J00121:27:H3GGKBBXX:5:1217:1732:26441,J00121:27:H3GGKBBXX:5:1219:16782:22485,J00121:27:H3GGKBBXX:5:1127:15209:19654,J00121:27:H3GGKBBXX:5:2110:31010:41792,J00121:27:H3GGKBBXX:5:1103:13443:46451,J00121:27:H3GGKBBXX:5:2211:25266:38451,J00121:27:H3GGKBBXX:5:1218:19410:11319;sequence=TATACTCCATTCCAACCATTTTTAAATATCTCATACACACTCCACCTG;start=91087;subtype=IES;support_ref=0;support_variant=36;type=IES;
scaffold51_167_with_IES	MILORD	internal_eliminated_sequence	91899	91946	.	.	.	ID=MILORD.167.91899.91946;Name=MILORD.167.91899.91946;bounded_by_ta=TRUE;common_boundary=Both;end=91946;ies_id=IESPGM.PTET51.1.167.87578;ies_left_dist=0;ies_min_dist=0;ies_right_dist=0;junction_seq=gtaaataataatcaaTAtttagaattcaacct;read_names=J00121:27:H3GGKBBXX:5:2215:6877:35743,J00121:27:H3GGKBBXX:5:1106:18010:20955,J00121:27:H3GGKBBXX:5:1108:7334:1648,J00121:27:H3GGKBBXX:5:1228:28189:3811,J00121:27:H3GGKBBXX:5:1227:18284:10950,J00121:27:H3GGKBBXX:5:2211:4787:32719,J00121:27:H3GGKBBXX:5:1103:2635:25122,J00121:27:H3GGKBBXX:5:2116:6898:19074,J00121:27:H3GGKBBXX:5:2223:14235:25316,J00121:27:H3GGKBBXX:5:1209:24748:26441,J00121:27:H3GGKBBXX:5:2111:20182:37976,J00121:27:H3GGKBBXX:5:1212:13200:7099,J00121:27:H3GGKBBXX:5:1112:24109:39154,J00121:27:H3GGKBBXX:5:1215:17249:17561,J00121:27:H3GGKBBXX:5:1226:23135:45871,J00121:27:H3GGKBBXX:5:1116:3731:2017,J00121:27:H3GGKBBXX:5:1126:21105:22415,J00121:27:H3GGKBBXX:5:1123:27844:29307,J00121:27:H3GGKBBXX:5:1218:6553:41651,J00121:27:H3GGKBBXX:5:1225:4411:29290,J00121:27:H3GGKBBXX:5:2108:30949:43796,J00121:27:H3GGKBBXX:5:2210:30239:24489,J00121:27:H3GGKBBXX:5:2217:9465:33756,J00121:27:H3GGKBBXX:5:1204:18670:37923,J00121:27:H3GGKBBXX:5:1127:19025:47893,J00121:27:H3GGKBBXX:5:1220:12814:15926,J00121:27:H3GGKBBXX:5:1213:22648:28182,J00121:27:H3GGKBBXX:5:2218:2970:24612,J00121:27:H3GGKBBXX:5:1103:15656:31329,J00121:27:H3GGKBBXX:5:1201:12510:36112,J00121:27:H3GGKBBXX:5:1213:6492:20269,J00121:27:H3GGKBBXX:5:2102:2615:1947,J00121:27:H3GGKBBXX:5:2202:9222:39734,J00121:27:H3GGKBBXX:5:2225:22820:40192,J00121:27:H3GGKBBXX:5:2120:5913:29114,J00121:27:H3GGKBBXX:5:1227:9120:45502,J00121:27:H3GGKBBXX:5:2224:22546:3108,J00121:27:H3GGKBBXX:5:2226:15686:46258,J00121:27:H3GGKBBXX:5:1102:23246:36569,J00121:27:H3GGKBBXX:5:1206:11931:33246,J00121:27:H3GGKBBXX:5:2203:11606:18194,J00121:27:H3GGKBBXX:5:1103:27752:4743,J00121:27:H3GGKBBXX:5:1119:29528:38662,J00121:27:H3GGKBBXX:5:1212:6421:24964,J00121:27:H3GGKBBXX:5:1102:22749:43023,J00121:27:H3GGKBBXX:5:2122:15128:46803,J00121:27:H3GGKBBXX:5:2125:3813:33105,J00121:27:H3GGKBBXX:5:1224:22029:4989,J00121:27:H3GGKBBXX:5:2220:10338:20111,J00121:27:H3GGKBBXX:5:2104:19329:47506,J00121:27:H3GGKBBXX:5:1108:12763:11196,J00121:27:H3GGKBBXX:5:2126:17158:29536,J00121:27:H3GGKBBXX:5:1220:2290:39928,J00121:27:H3GGKBBXX:5:2205:9557:36833,J00121:27:H3GGKBBXX:5:1120:19035:10809,J00121:27:H3GGKBBXX:5:2126:12297:20867,J00121:27:H3GGKBBXX:5:1103:22201:24384,J00121:27:H3GGKBBXX:5:2114:31822:26599,J00121:27:H3GGKBBXX:5:1217:17269:30081,J00121:27:H3GGKBBXX:5:1123:17239:34108,J00121:27:H3GGKBBXX:5:2225:13403:18634,J00121:27:H3GGKBBXX:5:2217:16691:7591,J00121:27:H3GGKBBXX:5:2214:11566:33668,J00121:27:H3GGKBBXX:5:2224:11485:25017;sequence=TACAGTCAAAATATGAAGAAGAGTAAATTAGCAGTTTGTGATTTCCTG;start=91899;subtype=IES;support_ref=0;support_variant=64;type=IES;
scaffold51_167_with_IES	MILORD	internal_eliminated_sequence	94588	94773	.	.	.	ID=MILORD.167.94588.94773;Name=MILORD.167.94588.94773;bounded_by_ta=TRUE;common_boundary=Both;end=94773;ies_id=IESPGM.PTET51.1.167.90219;ies_left_dist=0;ies_min_dist=0;ies_right_dist=0;junction_seq=taaaaaatcataatgTActtacatatctatta;read_names=J00121:27:H3GGKBBXX:5:1227:23703:39365,J00121:27:H3GGKBBXX:5:1218:12601:11126,J00121:27:H3GGKBBXX:5:1125:17137:19337,J00121:27:H3GGKBBXX:5:2105:25418:5763,J00121:27:H3GGKBBXX:5:1127:21542:39629,J00121:27:H3GGKBBXX:5:2111:15585:11759,J00121:27:H3GGKBBXX:5:1208:11373:12234,J00121:27:H3GGKBBXX:5:1116:4939:13922,J00121:27:H3GGKBBXX:5:1228:16812:16383,J00121:27:H3GGKBBXX:5:2214:22790:11337,J00121:27:H3GGKBBXX:5:1118:31203:18599,J00121:27:H3GGKBBXX:5:2114:16254:4655,J00121:27:H3GGKBBXX:5:1228:21663:48737,J00121:27:H3GGKBBXX:5:2228:19218:23329,J00121:27:H3GGKBBXX:5:2218:8450:36851,J00121:27:H3GGKBBXX:5:1219:10622:1226,J00121:27:H3GGKBBXX:5:2217:26159:18159,J00121:27:H3GGKBBXX:5:2103:15250:19091,J00121:27:H3GGKBBXX:5:2217:32542:15891,J00121:27:H3GGKBBXX:5:2212:21613:5077,J00121:27:H3GGKBBXX:5:1126:22556:19337,J00121:27:H3GGKBBXX:5:2205:22211:12761,J00121:27:H3GGKBBXX:5:1113:23805:3037,J00121:27:H3GGKBBXX:5:2226:29406:38732,J00121:27:H3GGKBBXX:5:2211:22648:1384,J00121:27:H3GGKBBXX:5:1214:10815:29343,J00121:27:H3GGKBBXX:5:2211:24079:22502,J00121:27:H3GGKBBXX:5:2216:14519:34108,J00121:27:H3GGKBBXX:5:2215:3813:19953,J00121:27:H3GGKBBXX:5:1109:4777:17227,J00121:27:H3GGKBBXX:5:2114:22830:31699,J00121:27:H3GGKBBXX:5:1110:15666:33000,J00121:27:H3GGKBBXX:5:2128:3031:27074,J00121:27:H3GGKBBXX:5:2114:25175:23135,J00121:27:H3GGKBBXX:5:1120:27783:35567,J00121:27:H3GGKBBXX:5:1110:25611:14678,J00121:27:H3GGKBBXX:5:2107:12550:23276,J00121:27:H3GGKBBXX:5:1126:11414:46065,J00121:27:H3GGKBBXX:5:2217:26200:18159,J00121:27:H3GGKBBXX:5:2228:19207:23241,J00121:27:H3GGKBBXX:5:2223:29985:33440,J00121:27:H3GGKBBXX:5:1226:17330:2791;sequence=TATTACTGAGTGAAAAATTCTTATTAAATTATTGTTTTTCATTAAGAAGGTTTCATTCAAATTAGTATCATTGTCAGATATATTACTCTATTTATATTTTTGTATATATATATTTGATAGTGTTTCATTTTAATTATTTGATTTTCTTAGAAAATAAACTAAAAATAATTTTATTTTTCTTATCAA;start=94588;subtype=IES;support_ref=0;support_variant=42;type=IES;
scaffold51_167_with_IES	MILORD	internal_eliminated_sequence	95258	95406	.	.	.	ID=MILORD.167.95258.95406;Name=MILORD.167.95258.95406;bounded_by_ta=TRUE;common_boundary=Both;end=95406;ies_id=IESPGM.PTET51.1.167.90703;ies_left_dist=0;ies_min_dist=0;ies_right_dist=0;junction_seq=tagttgaatgattaaTAacaataggatatacc;read_names=J00121:27:H3GGKBBXX:5:2226:18122:44359,J00121:27:H3GGKBBXX:5:1110:27702:9367,J00121:27:H3GGKBBXX:5:1222:28422:11073,J00121:27:H3GGKBBXX:5:1212:30228:29290,J00121:27:H3GGKBBXX:5:1116:1905:13869,J00121:27:H3GGKBBXX:5:1105:21491:4374,J00121:27:H3GGKBBXX:5:1102:25367:29765,J00121:27:H3GGKBBXX:5:1216:4878:44658,J00121:27:H3GGKBBXX:5:2209:29741:39945,J00121:27:H3GGKBBXX:5:1228:14692:24067,J00121:27:H3GGKBBXX:5:2103:11951:38978,J00121:27:H3GGKBBXX:5:1206:11170:13324,J00121:27:H3GGKBBXX:5:1106:2960:41194,J00121:27:H3GGKBBXX:5:2217:24312:4092,J00121:27:H3GGKBBXX:5:1128:4381:41510,J00121:27:H3GGKBBXX:5:2201:11535:8189,J00121:27:H3GGKBBXX:5:1123:30594:1121,J00121:27:H3GGKBBXX:5:1128:29792:32472,J00121:27:H3GGKBBXX:5:1222:14154:30134,J00121:27:H3GGKBBXX:5:1207:24342:23241,J00121:27:H3GGKBBXX:5:1204:20577:41335,J00121:27:H3GGKBBXX:5:1215:4462:1138,J00121:27:H3GGKBBXX:5:1203:24901:33457,J00121:27:H3GGKBBXX:5:2223:13778:41405,J00121:27:H3GGKBBXX:5:2201:18325:13693,J00121:27:H3GGKBBXX:5:2221:8937:18951,J00121:27:H3GGKBBXX:5:2104:30685:13834,J00121:27:H3GGKBBXX:5:1115:18507:48192,J00121:27:H3GGKBBXX:5:1222:14864:7380,J00121:27:H3GGKBBXX:5:2114:11414:7134,J00121:27:H3GGKBBXX:5:2222:18365:47137,J00121:27:H3GGKBBXX:5:2204:18558:28586;sequence=TACAGCAACTGAGAAAGAAGTATTTTATTTTTGTTTCAAATTATATTATTCTTAAATTTGCATCATTCTTTTAATTATCCCCTAAAAACATAATTTTTATTATTATAAAATTGATATTAAATATCATTTATTCCTTGCCCAACCATCCG;start=95258;subtype=IES;support_ref=0;support_variant=32;type=IES;
scaffold51_167_with_IES	MILORD	internal_eliminated_sequence	96627	96656	.	.	.	ID=MILORD.167.96627.96656;Name=MILORD.167.96627.96656;bounded_by_ta=TRUE;common_boundary=Both;end=96656;ies_id=IESPGM.PTET51.1.167.91923;ies_left_dist=0;ies_min_dist=0;ies_right_dist=0;junction_seq=cttagtattctatgaTActttctatatttgaa;read_names=J00121:27:H3GGKBBXX:5:1228:29214:36710,J00121:27:H3GGKBBXX:5:2115:25083:7574,J00121:27:H3GGKBBXX:5:2111:17076:4462,J00121:27:H3GGKBBXX:5:1127:8775:46065,J00121:27:H3GGKBBXX:5:2222:25773:29413,J00121:27:H3GGKBBXX:5:1119:26220:6554,J00121:27:H3GGKBBXX:5:2222:24008:17667,J00121:27:H3GGKBBXX:5:2116:25753:29131,J00121:27:H3GGKBBXX:5:2114:11809:4831,J00121:27:H3GGKBBXX:5:1103:15179:39893,J00121:27:H3GGKBBXX:5:1120:18599:41458,J00121:27:H3GGKBBXX:5:2113:19197:22168,J00121:27:H3GGKBBXX:5:1122:6786:24577,J00121:27:H3GGKBBXX:5:1127:9475:34477,J00121:27:H3GGKBBXX:5:1205:25641:44552,J00121:27:H3GGKBBXX:5:1218:10896:40420,J00121:27:H3GGKBBXX:5:2211:10663:43708,J00121:27:H3GGKBBXX:5:1212:23967:18616,J00121:27:H3GGKBBXX:5:1225:26930:14221,J00121:27:H3GGKBBXX:5:2123:7882:15047,J00121:27:H3GGKBBXX:5:1225:23500:28287,J00121:27:H3GGKBBXX:5:1105:15899:11706,J00121:27:H3GGKBBXX:5:1215:5873:29255,J00121:27:H3GGKBBXX:5:2202:19867:15240,J00121:27:H3GGKBBXX:5:2223:27093:26107,J00121:27:H3GGKBBXX:5:2111:30746:19707,J00121:27:H3GGKBBXX:5:2126:26920:29677,J00121:27:H3GGKBBXX:5:2221:4188:17685,J00121:27:H3GGKBBXX:5:2119:2229:40104,J00121:27:H3GGKBBXX:5:1222:23845:40033,J00121:27:H3GGKBBXX:5:1201:3640:9174,J00121:27:H3GGKBBXX:5:1213:22374:31118,J00121:27:H3GGKBBXX:5:2115:16670:30661,J00121:27:H3GGKBBXX:5:2217:30868:24103,J00121:27:H3GGKBBXX:5:2124:30949:8453,J00121:27:H3GGKBBXX:5:2120:15544:12216,J00121:27:H3GGKBBXX:5:2108:11424:40315,J00121:27:H3GGKBBXX:5:1128:10571:41616,J00121:27:H3GGKBBXX:5:2101:8785:7328,J00121:27:H3GGKBBXX:5:1221:27509:24155,J00121:27:H3GGKBBXX:5:1202:22952:4936,J00121:27:H3GGKBBXX:5:1110:21450:5429,J00121:27:H3GGKBBXX:5:1210:2737:14467,J00121:27:H3GGKBBXX:5:2217:23439:13166,J00121:27:H3GGKBBXX:5:2206:26656:24788,J00121:27:H3GGKBBXX:5:2203:13271:40631,J00121:27:H3GGKBBXX:5:2206:15209:44939,J00121:27:H3GGKBBXX:5:1201:3691:9156,J00121:27:H3GGKBBXX:5:1214:5335:6273;sequence=TATAGTCAAAGGAAAAATGACCATTTATTA;start=96627;subtype=IES;support_ref=6;support_variant=49;type=IES;
scaffold51_167_with_IES	MILORD	internal_eliminated_sequence	96627	96665	.	.	.	ID=MILORD.167.96627.96665;Name=MILORD.167.96627.96665;bounded_by_ta=TRUE;common_boundary=LEFT;end=96665;ies_id=IESPGM.PTET51.1.167.91923;ies_left_dist=0;ies_min_dist=0;ies_right_dist=-9;junction_seq=cttagtattctatgaTAtttgaattagatgtc;read_names=J00121:27:H3GGKBBXX:5:2110:27935:10335,J00121:27:H3GGKBBXX:5:1228:1692:28727,J00121:27:H3GGKBBXX:5:1202:15341:23540,J00121:27:H3GGKBBXX:5:2210:26372:5165,J00121:27:H3GGKBBXX:5:2116:12225:19267,J00121:27:H3GGKBBXX:5:2115:22587:37044,J00121:27:H3GGKBBXX:5:2125:8491:34952;sequence=TATAGTCAAAGGAAAAATGACCATTTATTATACTTTCTA;start=96627;subtype=PARTIAL_EXTERNAL;support_ref=6;support_variant=7;type=ALTERNATIVE;
scaffold51_167_with_IES	MILORD	internal_eliminated_sequence	100101	100189	.	.	.	ID=MILORD.167.100101.100189;Name=MILORD.167.100101.100189;bounded_by_ta=TRUE;common_boundary=Both;end=100189;ies_id=IESPGM.PTET51.1.167.95367;ies_left_dist=0;ies_min_dist=0;ies_right_dist=0;junction_seq=aatgatttatagaacTAacaagttaatttaat;read_names=J00121:27:H3GGKBBXX:5:2119:24495:27338,J00121:27:H3GGKBBXX:5:2124:29051:36710,J00121:27:H3GGKBBXX:5:1127:6360:38574,J00121:27:H3GGKBBXX:5:1223:18497:4180,J00121:27:H3GGKBBXX:5:1221:20730:42196,J00121:27:H3GGKBBXX:5:2110:17086:19214,J00121:27:H3GGKBBXX:5:1122:22769:13693,J00121:27:H3GGKBBXX:5:1104:23419:44781,J00121:27:H3GGKBBXX:5:1116:31801:20445,J00121:27:H3GGKBBXX:5:1224:17685:12937,J00121:27:H3GGKBBXX:5:2220:3244:2967,J00121:27:H3GGKBBXX:5:2213:18284:48755,J00121:27:H3GGKBBXX:5:1206:23835:23100,J00121:27:H3GGKBBXX:5:1222:11109:43744,J00121:27:H3GGKBBXX:5:2228:16498:22344,J00121:27:H3GGKBBXX:5:2118:32349:40385,J00121:27:H3GGKBBXX:5:1115:25317:43497,J00121:27:H3GGKBBXX:5:2222:27306:27953,J00121:27:H3GGKBBXX:5:1221:7090:43779,J00121:27:H3GGKBBXX:5:2221:9181:40543,J00121:27:H3GGKBBXX:5:1214:20324:28797,J00121:27:H3GGKBBXX:5:1103:20740:8910,J00121:27:H3GGKBBXX:5:2221:22455:8752,J00121:27:H3GGKBBXX:5:2225:6370:18511,J00121:27:H3GGKBBXX:5:1207:9069:11091,J00121:27:H3GGKBBXX:5:2120:10612:12181,J00121:27:H3GGKBBXX:5:2113:29802:33053,J00121:27:H3GGKBBXX:5:1221:20588:42161,J00121:27:H3GGKBBXX:5:2228:26352:21940,J00121:27:H3GGKBBXX:5:1212:5873:34706,J00121:27:H3GGKBBXX:5:2220:27620:19882,J00121:27:H3GGKBBXX:5:1227:16518:6273,J00121:27:H3GGKBBXX:5:1127:10754:39295,J00121:27:H3GGKBBXX:5:1218:4594:21377,J00121:27:H3GGKBBXX:5:1205:2351:5640,J00121:27:H3GGKBBXX:5:1220:11647:3705,J00121:27:H3GGKBBXX:5:1111:23155:2123,J00121:27:H3GGKBBXX:5:1201:6126:24419,J00121:27:H3GGKBBXX:5:1214:3305:16366,J00121:27:H3GGKBBXX:5:2201:13606:40895;sequence=TACAGTATGATGATTAGTATTTAAAGGGTTAGTATATTCTTTTTGAATTCTATAAATAAACTTAAACAAGAAATTTATGTAATGTAGTG;start=100101;subtype=IES;support_ref=0;support_variant=40;type=IES;
scaffold51_167_with_IES	MILORD	internal_eliminated_sequence	103348	103424	.	.	.	ID=MILORD.167.103348.103424;Name=MILORD.167.103348.103424;bounded_by_ta=TRUE;common_boundary=Both;end=103424;ies_id=IESPGM.PTET51.1.167.98525;ies_left_dist=0;ies_min_dist=0;ies_right_dist=0;junction_seq=atcttatgtttaggaTAatgtaaatgtgagaa;read_names=J00121:27:H3GGKBBXX:5:1123:30401:3881,J00121:27:H3GGKBBXX:5:1107:12002:40016,J00121:27:H3GGKBBXX:5:2126:32410:2721,J00121:27:H3GGKBBXX:5:1222:12520:40385,J00121:27:H3GGKBBXX:5:2102:27001:3899,J00121:27:H3GGKBBXX:5:1103:24718:48790,J00121:27:H3GGKBBXX:5:2115:10541:35444,J00121:27:H3GGKBBXX:5:1209:28625:32982,J00121:27:H3GGKBBXX:5:2208:31061:37589,J00121:27:H3GGKBBXX:5:2221:16193:41510,J00121:27:H3GGKBBXX:5:1111:22658:16594,J00121:27:H3GGKBBXX:5:1211:9445:29430;sequence=TATAGTAATTTTAATAAATTTATTATTTTAATAGTTAAAAATAATTCACATATTTGGAGAGATTCCATAATCCACAG;start=103348;subtype=IES;support_ref=0;support_variant=12;type=IES;
scaffold51_167_with_IES	MILORD	internal_eliminated_sequence	104167	104210	.	.	.	ID=MILORD.167.104167.104210;Name=MILORD.167.104167.104210;bounded_by_ta=TRUE;common_boundary=Both;end=104210;ies_id=IESPGM.PTET51.1.167.99267;ies_left_dist=0;ies_min_dist=0;ies_right_dist=0;junction_seq=tgttatctctttcaaTAgttacaactttgaga;read_names=J00121:27:H3GGKBBXX:5:1102:29132:24437,J00121:27:H3GGKBBXX:5:1119:9962:12075,J00121:27:H3GGKBBXX:5:2224:5710:13007,J00121:27:H3GGKBBXX:5:1111:23805:32859,J00121:27:H3GGKBBXX:5:1128:21947:27531,J00121:27:H3GGKBBXX:5:2228:3112:44201,J00121:27:H3GGKBBXX:5:1225:3528:40033,J00121:27:H3GGKBBXX:5:2228:11525:46117,J00121:27:H3GGKBBXX:5:2213:15737:28446,J00121:27:H3GGKBBXX:5:1111:30442:25474,J00121:27:H3GGKBBXX:5:2128:12408:46979,J00121:27:H3GGKBBXX:5:2202:12073:19179,J00121:27:H3GGKBBXX:5:1121:21572:24806,J00121:27:H3GGKBBXX:5:1228:28980:8734,J00121:27:H3GGKBBXX:5:2227:5619:9262,J00121:27:H3GGKBBXX:5:2207:12256:9297,J00121:27:H3GGKBBXX:5:2110:24444:31329,J00121:27:H3GGKBBXX:5:1208:24261:1683,J00121:27:H3GGKBBXX:5:2107:24180:25527,J00121:27:H3GGKBBXX:5:1228:9029:37853,J00121:27:H3GGKBBXX:5:2211:5629:38504,J00121:27:H3GGKBBXX:5:2206:4208:32279,J00121:27:H3GGKBBXX:5:1112:16315:37537,J00121:27:H3GGKBBXX:5:2101:5446:5376,J00121:27:H3GGKBBXX:5:2214:9019:2703,J00121:27:H3GGKBBXX:5:2104:25804:39523,J00121:27:H3GGKBBXX:5:2207:13382:25351,J00121:27:H3GGKBBXX:5:1223:16254:6378,J00121:27:H3GGKBBXX:5:1102:25398:23100,J00121:27:H3GGKBBXX:5:2202:18000:47841,J00121:27:H3GGKBBXX:5:2113:28635:35426,J00121:27:H3GGKBBXX:5:2111:22171:16207,J00121:27:H3GGKBBXX:5:2108:30198:20691,J00121:27:H3GGKBBXX:5:2115:14763:40051,J00121:27:H3GGKBBXX:5:1225:8136:24208,J00121:27:H3GGKBBXX:5:2228:4472:14590,J00121:27:H3GGKBBXX:5:1123:21460:48456,J00121:27:H3GGKBBXX:5:1126:14631:3002,J00121:27:H3GGKBBXX:5:2109:26981:38328,J00121:27:H3GGKBBXX:5:1118:26179:9614,J00121:27:H3GGKBBXX:5:1116:24972:40121,J00121:27:H3GGKBBXX:5:2223:22221:31875;sequence=TACGATTGAATTCTATGATAATATTTTTGAAATATAAATGAGTA;start=104167;subtype=IES;support_ref=0;support_variant=42;type=IES;
scaffold51_167_with_IES	MILORD	internal_eliminated_sequence	105412	105485	.	.	.	ID=MILORD.167.105412.105485;Name=MILORD.167.105412.105485;bounded_by_ta=TRUE;common_boundary=Both;end=105485;ies_id=IESPGM.PTET51.1.167.100468;ies_left_dist=0;ies_min_dist=0;ies_right_dist=0;junction_seq=agtaggaagaagtgtTAacaacacgggaaata;read_names=J00121:27:H3GGKBBXX:5:2207:5984:33492,J00121:27:H3GGKBBXX:5:2213:21328:28745,J00121:27:H3GGKBBXX:5:1112:13108:7890,J00121:27:H3GGKBBXX:5:1210:8978:35233,J00121:27:H3GGKBBXX:5:2226:19086:14730,J00121:27:H3GGKBBXX:5:1203:17584:43814,J00121:27:H3GGKBBXX:5:2115:10855:21606,J00121:27:H3GGKBBXX:5:2208:15838:3793,J00121:27:H3GGKBBXX:5:1108:9374:47419,J00121:27:H3GGKBBXX:5:2101:21379:38855,J00121:27:H3GGKBBXX:5:2221:1976:36147,J00121:27:H3GGKBBXX:5:2101:19116:11442,J00121:27:H3GGKBBXX:5:2225:22546:15557,J00121:27:H3GGKBBXX:5:1127:10521:32595,J00121:27:H3GGKBBXX:5:1113:7466:43269,J00121:27:H3GGKBBXX:5:1117:5193:44464,J00121:27:H3GGKBBXX:5:2109:24444:3688,J00121:27:H3GGKBBXX:5:2225:5852:39488,J00121:27:H3GGKBBXX:5:2223:15270:40332,J00121:27:H3GGKBBXX:5:2108:13910:27074,J00121:27:H3GGKBBXX:5:2218:21166:36341,J00121:27:H3GGKBBXX:5:2205:10379:31329,J00121:27:H3GGKBBXX:5:2224:23500:35848,J00121:27:H3GGKBBXX:5:1116:14986:39734,J00121:27:H3GGKBBXX:5:2202:13281:7627,J00121:27:H3GGKBBXX:5:2124:26504:8875,J00121:27:H3GGKBBXX:5:2111:16782:2123,J00121:27:H3GGKBBXX:5:2202:10176:37941,J00121:27:H3GGKBBXX:5:2106:9891:16102,J00121:27:H3GGKBBXX:5:2108:9770:25351,J00121:27:H3GGKBBXX:5:2228:2889:34459,J00121:27:H3GGKBBXX:5:2218:17421:8365,J00121:27:H3GGKBBXX:5:2115:31842:18722,J00121:27:H3GGKBBXX:5:1226:28767:47542,J00121:27:H3GGKBBXX:5:2216:28138:44095;sequence=TACACTATTTATTAAAATATTTTGTAGTATTTAAATAATCAAAGTACTTTCTAAAAAAGTCTATTAATATACTA;start=105412;subtype=IES;support_ref=2;support_variant=35;type=IES;
scaffold51_167_with_IES	MILORD	internal_eliminated_sequence	105736	105762	.	.	.	ID=MILORD.167.105736.105762;Name=MILORD.167.105736.105762;bounded_by_ta=TRUE;common_boundary=Both;end=105762;ies_id=IESPGM.PTET51.1.167.100718;ies_left_dist=0;ies_min_dist=0;ies_right_dist=0;junction_seq=ccttaattctctttaTAtttcttcatttcctc;read_names=J00121:27:H3GGKBBXX:5:1123:15676:5411,J00121:27:H3GGKBBXX:5:1227:5629:23206,J00121:27:H3GGKBBXX:5:2108:14763:43814,J00121:27:H3GGKBBXX:5:1117:21115:33264,J00121:27:H3GGKBBXX:5:1202:16122:18880,J00121:27:H3GGKBBXX:5:1115:16153:41440,J00121:27:H3GGKBBXX:5:2224:12388:24683,J00121:27:H3GGKBBXX:5:1226:21460:22713,J00121:27:H3GGKBBXX:5:1115:15351:40332,J00121:27:H3GGKBBXX:5:2201:19766:16049,J00121:27:H3GGKBBXX:5:2120:31406:29430,J00121:27:H3GGKBBXX:5:1207:25723:32068,J00121:27:H3GGKBBXX:5:1104:11464:18230,J00121:27:H3GGKBBXX:5:2128:24424:18423,J00121:27:H3GGKBBXX:5:2226:23612:26406,J00121:27:H3GGKBBXX:5:1223:19898:40121,J00121:27:H3GGKBBXX:5:1113:23094:7785,J00121:27:H3GGKBBXX:5:2211:3021:6167,J00121:27:H3GGKBBXX:5:2119:5558:998,J00121:27:H3GGKBBXX:5:1226:17777:7785,J00121:27:H3GGKBBXX:5:2213:6086:20093,J00121:27:H3GGKBBXX:5:1125:16701:10247,J00121:27:H3GGKBBXX:5:1225:21054:29536,J00121:27:H3GGKBBXX:5:2201:16894:18107,J00121:27:H3GGKBBXX:5:2217:7547:30644,J00121:27:H3GGKBBXX:5:2111:15716:6607,J00121:27:H3GGKBBXX:5:1121:19816:41528,J00121:27:H3GGKBBXX:5:2106:9557:29624,J00121:27:H3GGKBBXX:5:1212:13362:19654,J00121:27:H3GGKBBXX:5:1108:14164:13869,J00121:27:H3GGKBBXX:5:2218:16478:36411,J00121:27:H3GGKBBXX:5:2207:20821:2932,J00121:27:H3GGKBBXX:5:2205:14905:44974,J00121:27:H3GGKBBXX:5:1120:12601:26599,J00121:27:H3GGKBBXX:5:2224:3620:23768,J00121:27:H3GGKBBXX:5:1104:25104:20832,J00121:27:H3GGKBBXX:5:2222:2940:21078,J00121:27:H3GGKBBXX:5:2104:11992:40420,J00121:27:H3GGKBBXX:5:1123:25956:8664,J00121:27:H3GGKBBXX:5:2104:6502:33369,J00121:27:H3GGKBBXX:5:1111:3721:36112,J00121:27:H3GGKBBXX:5:2103:21440:31540,J00121:27:H3GGKBBXX:5:2224:15818:39242,J00121:27:H3GGKBBXX:5:1111:15189:7978,J00121:27:H3GGKBBXX:5:2207:21745:39312,J00121:27:H3GGKBBXX:5:1111:3194:36323,J00121:27:H3GGKBBXX:5:1224:24606:6290,J00121:27:H3GGKBBXX:5:2226:27123:6150,J00121:27:H3GGKBBXX:5:1101:5000:48983,J00121:27:H3GGKBBXX:5:1105:30614:28868,J00121:27:H3GGKBBXX:5:2225:15240:13974,J00121:27:H3GGKBBXX:5:1102:11677:14449;sequence=TATAGATAAATAAATCAAGATTCATTA;start=105736;subtype=IES;support_ref=12;support_variant=52;type=IES;
scaffold51_167_with_IES	MILORD	internal_eliminated_sequence	106319	106383	.	.	.	ID=MILORD.167.106319.106383;Name=MILORD.167.106319.106383;bounded_by_ta=TRUE;common_boundary=Both;end=106383;ies_id=IESPGM.PTET51.1.167.101274;ies_left_dist=0;ies_min_dist=0;ies_right_dist=0;junction_seq=atgattgaggtatttTAtcagcaaaacagatc;read_names=J00121:27:H3GGKBBXX:5:2116:27570:19689,J00121:27:H3GGKBBXX:5:2208:16711:29712,J00121:27:H3GGKBBXX:5:2217:17959:25158,J00121:27:H3GGKBBXX:5:1214:25631:36692,J00121:27:H3GGKBBXX:5:1223:5599:14537,J00121:27:H3GGKBBXX:5:2223:14428:18722,J00121:27:H3GGKBBXX:5:1210:6725:17720,J00121:27:H3GGKBBXX:5:1226:7770:37853,J00121:27:H3GGKBBXX:5:1220:28696:46012,J00121:27:H3GGKBBXX:5:1101:5670:35233,J00121:27:H3GGKBBXX:5:1102:23723:10176,J00121:27:H3GGKBBXX:5:1226:25286:26318,J00121:27:H3GGKBBXX:5:1126:11424:19460,J00121:27:H3GGKBBXX:5:2101:14174:11565,J00121:27:H3GGKBBXX:5:2201:32420:18986,J00121:27:H3GGKBBXX:5:2120:14164:15627,J00121:27:H3GGKBBXX:5:1118:16985:25755,J00121:27:H3GGKBBXX:5:2218:9699:43339,J00121:27:H3GGKBBXX:5:1115:22232:42407,J00121:27:H3GGKBBXX:5:2120:7476:16665,J00121:27:H3GGKBBXX:5:2228:23937:13816,J00121:27:H3GGKBBXX:5:2220:13058:34108,J00121:27:H3GGKBBXX:5:2223:6928:41423,J00121:27:H3GGKBBXX:5:1125:21095:21096,J00121:27:H3GGKBBXX:5:2115:22698:48948,J00121:27:H3GGKBBXX:5:2117:4848:39963,J00121:27:H3GGKBBXX:5:2118:28676:48298,J00121:27:H3GGKBBXX:5:2110:16589:45256,J00121:27:H3GGKBBXX:5:1101:10724:31329,J00121:27:H3GGKBBXX:5:1122:8227:12726,J00121:27:H3GGKBBXX:5:1222:1428:36429,J00121:27:H3GGKBBXX:5:1207:26930:37783,J00121:27:H3GGKBBXX:5:1208:29457:48139,J00121:27:H3GGKBBXX:5:2107:25307:37431,J00121:27:H3GGKBBXX:5:1108:13535:31910,J00121:27:H3GGKBBXX:5:2214:9983:24560,J00121:27:H3GGKBBXX:5:1210:7517:47366,J00121:27:H3GGKBBXX:5:1127:22952:40526,J00121:27:H3GGKBBXX:5:2110:30492:22291,J00121:27:H3GGKBBXX:5:2202:9496:39049,J00121:27:H3GGKBBXX:5:1226:3742:22397,J00121:27:H3GGKBBXX:5:1221:9587:3196,J00121:27:H3GGKBBXX:5:2126:12652:9913,J00121:27:H3GGKBBXX:5:2223:20172:45555,J00121:27:H3GGKBBXX:5:1114:12845:23997,J00121:27:H3GGKBBXX:5:1213:22120:34336,J00121:27:H3GGKBBXX:5:1128:4929:25755,J00121:27:H3GGKBBXX:5:2212:30371:49089,J00121:27:H3GGKBBXX:5:2119:18903:9385,J00121:27:H3GGKBBXX:5:2219:4726:31699,J00121:27:H3GGKBBXX:5:2210:21318:42231,J00121:27:H3GGKBBXX:5:1209:25225:33070,J00121:27:H3GGKBBXX:5:1210:7253:4954,J00121:27:H3GGKBBXX:5:2101:15686:11653,J00121:27:H3GGKBBXX:5:1210:11150:31048,J00121:27:H3GGKBBXX:5:2210:26707:40666,J00121:27:H3GGKBBXX:5:2121:13839:45273,J00121:27:H3GGKBBXX:5:1123:24038:15996;sequence=TATAGTGCAAGCAATTTGATACCCTGTAATAATGATTACTATATTATTAAACTTAAACCTCTCTG;start=106319;subtype=IES;support_ref=0;support_variant=58;type=IES;
scaffold51_167_with_IES	MILORD	internal_eliminated_sequence	109382	109438	.	.	.	ID=MILORD.167.109382.109438;Name=MILORD.167.109382.109438;bounded_by_ta=TRUE;common_boundary=Both;end=109438;ies_id=IESPGM.PTET51.1.167.104272;ies_left_dist=0;ies_min_dist=0;ies_right_dist=0;junction_seq=ttgagtattaagcaaTAcatattgattaaatg;read_names=J00121:27:H3GGKBBXX:5:1227:26403:48157,J00121:27:H3GGKBBXX:5:2103:8572:16032,J00121:27:H3GGKBBXX:5:2211:7699:44412,J00121:27:H3GGKBBXX:5:1126:7162:7785,J00121:27:H3GGKBBXX:5:2214:8004:39699,J00121:27:H3GGKBBXX:5:1125:28777:20726,J00121:27:H3GGKBBXX:5:1226:16264:39981,J00121:27:H3GGKBBXX:5:1120:10176:16700,J00121:27:H3GGKBBXX:5:2207:12053:47770,J00121:27:H3GGKBBXX:5:1207:18416:45185,J00121:27:H3GGKBBXX:5:1125:16001:38855,J00121:27:H3GGKBBXX:5:2225:27468:39805,J00121:27:H3GGKBBXX:5:1106:22303:30820,J00121:27:H3GGKBBXX:5:1111:23794:38504,J00121:27:H3GGKBBXX:5:2205:9973:20006,J00121:27:H3GGKBBXX:5:2220:31132:31488,J00121:27:H3GGKBBXX:5:1202:19076:10633,J00121:27:H3GGKBBXX:5:1222:8836:4462,J00121:27:H3GGKBBXX:5:1226:21887:22643,J00121:27:H3GGKBBXX:5:1207:7253:20814,J00121:27:H3GGKBBXX:5:2224:23429:1894,J00121:27:H3GGKBBXX:5:1227:3752:7961;sequence=TACAGCATAGTGATTCAAGCAATATTACCTATCTAATAATAATCTATATCATAACTG;start=109382;subtype=IES;support_ref=6;support_variant=22;type=IES;
scaffold51_167_with_IES	MILORD	internal_eliminated_sequence	112613	112640	.	.	.	ID=MILORD.167.112613.112640;Name=MILORD.167.112613.112640;bounded_by_ta=TRUE;common_boundary=Both;end=112640;ies_id=IESPGM.PTET51.1.167.107446;ies_left_dist=0;ies_min_dist=0;ies_right_dist=0;junction_seq=ctatttcggtggttgTAcaaccttactctata;read_names=J00121:27:H3GGKBBXX:5:2106:18111:22819;sequence=TATGGTGGAAATACAATAAATATATCAA;start=112613;subtype=IES;support_ref=0;support_variant=1;type=IES;
scaffold51_167_with_IES	MILORD	internal_eliminated_sequence	112675	112718	.	.	.	ID=MILORD.167.112675.112718;Name=MILORD.167.112675.112718;bounded_by_ta=TRUE;common_boundary=Both;end=112718;ies_id=IESPGM.PTET51.1.167.107480;ies_left_dist=0;ies_min_dist=0;ies_right_dist=0;junction_seq=gagattctaaatagaTAatcatgctttggtat;read_names=J00121:27:H3GGKBBXX:5:1210:1864:30011,J00121:27:H3GGKBBXX:5:2114:30360:5464,J00121:27:H3GGKBBXX:5:1219:23602:15557,J00121:27:H3GGKBBXX:5:2221:2798:41264,J00121:27:H3GGKBBXX:5:2227:15990:41124,J00121:27:H3GGKBBXX:5:1128:14306:39787;sequence=TATAGTCCTTTATTAAACATTATTATTTAGACTAATTTTTACTG;start=112675;subtype=IES;support_ref=0;support_variant=6;type=IES;
scaffold51_167_with_IES	MILORD	internal_eliminated_sequence	113349	113375	.	.	.	ID=MILORD.167.113349.113375;Name=MILORD.167.113349.113375;bounded_by_ta=TRUE;common_boundary=Both;end=113375;ies_id=IESPGM.PTET51.1.167.108110;ies_left_dist=0;ies_min_dist=0;ies_right_dist=0;junction_seq=tccaaaccatcaatgTAttctcccaaaaccta;read_names=J00121:27:H3GGKBBXX:5:1121:8633:45080,J00121:27:H3GGKBBXX:5:1127:2473:14045,J00121:27:H3GGKBBXX:5:1220:16072:35110,J00121:27:H3GGKBBXX:5:1120:13108:6202,J00121:27:H3GGKBBXX:5:2216:3721:3864,J00121:27:H3GGKBBXX:5:1128:14265:46328,J00121:27:H3GGKBBXX:5:2211:9425:37835,J00121:27:H3GGKBBXX:5:1101:28483:16629,J00121:27:H3GGKBBXX:5:1221:24363:8998,J00121:27:H3GGKBBXX:5:2103:5903:4796,J00121:27:H3GGKBBXX:5:2216:6999:14783,J00121:27:H3GGKBBXX:5:2213:19918:25105,J00121:27:H3GGKBBXX:5:1113:8420:13799,J00121:27:H3GGKBBXX:5:2121:13352:42776,J00121:27:H3GGKBBXX:5:1201:4614:35901,J00121:27:H3GGKBBXX:5:2112:8633:29923,J00121:27:H3GGKBBXX:5:2126:29376:11741,J00121:27:H3GGKBBXX:5:1115:11038:41581,J00121:27:H3GGKBBXX:5:2224:18741:39594,J00121:27:H3GGKBBXX:5:2202:19816:36851,J00121:27:H3GGKBBXX:5:2208:17350:11407,J00121:27:H3GGKBBXX:5:2213:20060:24753,J00121:27:H3GGKBBXX:5:1128:22648:28956,J00121:27:H3GGKBBXX:5:1201:21846:37941,J00121:27:H3GGKBBXX:5:1118:26443:7574,J00121:27:H3GGKBBXX:5:2220:4706:9543,J00121:27:H3GGKBBXX:5:1216:9303:5657,J00121:27:H3GGKBBXX:5:2107:24769:13464,J00121:27:H3GGKBBXX:5:1217:3955:30538,J00121:27:H3GGKBBXX:5:2116:26200:42671,J00121:27:H3GGKBBXX:5:1111:23967:27865,J00121:27:H3GGKBBXX:5:1222:14560:2211,J00121:27:H3GGKBBXX:5:2224:24150:41088,J00121:27:H3GGKBBXX:5:2102:12439:25580,J00121:27:H3GGKBBXX:5:2210:18791:9227,J00121:27:H3GGKBBXX:5:2204:19867:48368,J00121:27:H3GGKBBXX:5:2120:6654:26881,J00121:27:H3GGKBBXX:5:2107:17807:24472,J00121:27:H3GGKBBXX:5:2113:21501:15856,J00121:27:H3GGKBBXX:5:1218:9942:31312,J00121:27:H3GGKBBXX:5:1118:22191:39594,J00121:27:H3GGKBBXX:5:1112:29335:13429,J00121:27:H3GGKBBXX:5:2226:22384:8770,J00121:27:H3GGKBBXX:5:2228:2148:45168,J00121:27:H3GGKBBXX:5:2112:15737:31857,J00121:27:H3GGKBBXX:5:2209:16041:20392,J00121:27:H3GGKBBXX:5:2212:23744:36657,J00121:27:H3GGKBBXX:5:1105:22729:47383,J00121:27:H3GGKBBXX:5:2220:19522:14326,J00121:27:H3GGKBBXX:5:1208:10450:40280,J00121:27:H3GGKBBXX:5:2220:27712:34002,J00121:27:H3GGKBBXX:5:2227:15097:29167,J00121:27:H3GGKBBXX:5:2213:26616:8224,J00121:27:H3GGKBBXX:5:2111:28392:41124,J00121:27:H3GGKBBXX:5:1113:13078:14027,J00121:27:H3GGKBBXX:5:1124:5467:36183;sequence=TACAGTTTACTATAAATAAATACTCTA;start=113349;subtype=IES;support_ref=3;support_variant=56;type=IES;
scaffold51_167_with_IES	MILORD	internal_eliminated_sequence	115264	115291	.	.	.	ID=MILORD.167.115264.115291;Name=MILORD.167.115264.115291;bounded_by_ta=TRUE;common_boundary=Both;end=115291;ies_id=IESPGM.PTET51.1.167.109998;ies_left_dist=0;ies_min_dist=0;ies_right_dist=0;junction_seq=aaacttggagcctagTAtttgaataaacattt;read_names=J00121:27:H3GGKBBXX:5:1102:22485:34231,J00121:27:H3GGKBBXX:5:1225:25499:6044,J00121:27:H3GGKBBXX:5:2207:25844:9737,J00121:27:H3GGKBBXX:5:2205:30736:42267,J00121:27:H3GGKBBXX:5:1224:3884:29501,J00121:27:H3GGKBBXX:5:2102:26139:7398,J00121:27:H3GGKBBXX:5:2202:24698:5851,J00121:27:H3GGKBBXX:5:1205:20750:4532,J00121:27:H3GGKBBXX:5:1211:15585:39400,J00121:27:H3GGKBBXX:5:1109:13575:14361,J00121:27:H3GGKBBXX:5:1114:13595:41370,J00121:27:H3GGKBBXX:5:1214:18690:10809,J00121:27:H3GGKBBXX:5:1108:9993:42794,J00121:27:H3GGKBBXX:5:1221:21014:11038,J00121:27:H3GGKBBXX:5:2221:4422:39189,J00121:27:H3GGKBBXX:5:2124:10541:19689,J00121:27:H3GGKBBXX:5:2224:23591:18001,J00121:27:H3GGKBBXX:5:2212:20263:37800,J00121:27:H3GGKBBXX:5:2206:18385:18335,J00121:27:H3GGKBBXX:5:1209:16579:2861,J00121:27:H3GGKBBXX:5:1215:25855:23962,J00121:27:H3GGKBBXX:5:1209:7202:23294,J00121:27:H3GGKBBXX:5:1117:3894:46750,J00121:27:H3GGKBBXX:5:2208:30097:47630,J00121:27:H3GGKBBXX:5:1208:24434:44218,J00121:27:H3GGKBBXX:5:2115:5446:25316,J00121:27:H3GGKBBXX:5:1114:8745:38873,J00121:27:H3GGKBBXX:5:2206:24535:46188,J00121:27:H3GGKBBXX:5:1218:19258:3530,J00121:27:H3GGKBBXX:5:1222:8065:18986,J00121:27:H3GGKBBXX:5:1223:12976:39734,J00121:27:H3GGKBBXX:5:2103:25002:23610,J00121:27:H3GGKBBXX:5:1127:3924:36534,J00121:27:H3GGKBBXX:5:2108:31467:9455,J00121:27:H3GGKBBXX:5:2109:14692:19531,J00121:27:H3GGKBBXX:5:1221:12185:34319,J00121:27:H3GGKBBXX:5:2117:14387:7574,J00121:27:H3GGKBBXX:5:2115:14042:14889,J00121:27:H3GGKBBXX:5:1125:3021:48685,J00121:27:H3GGKBBXX:5:1109:9130:27479,J00121:27:H3GGKBBXX:5:2224:15240:26599,J00121:27:H3GGKBBXX:5:2118:14681:18001,J00121:27:H3GGKBBXX:5:1204:5457:23329,J00121:27:H3GGKBBXX:5:2205:5051:49142,J00121:27:H3GGKBBXX:5:1104:12175:42038,J00121:27:H3GGKBBXX:5:1204:21186:41862,J00121:27:H3GGKBBXX:5:2123:28595:16260,J00121:27:H3GGKBBXX:5:2205:8247:34073,J00121:27:H3GGKBBXX:5:1125:3630:48685,J00121:27:H3GGKBBXX:5:1215:27722:17808,J00121:27:H3GGKBBXX:5:2216:21552:17843,J00121:27:H3GGKBBXX:5:2121:13007:36130,J00121:27:H3GGKBBXX:5:1127:7080:10282,J00121:27:H3GGKBBXX:5:1225:16640:16506,J00121:27:H3GGKBBXX:5:2206:22597:29641,J00121:27:H3GGKBBXX:5:1108:25012:21377,J00121:27:H3GGKBBXX:5:1206:22567:8453,J00121:27:H3GGKBBXX:5:1221:24241:35972,J00121:27:H3GGKBBXX:5:2218:21856:37185,J00121:27:H3GGKBBXX:5:1109:29954:8664,J00121:27:H3GGKBBXX:5:2203:16102:20639,J00121:27:H3GGKBBXX:5:2228:18862:6712,J00121:27:H3GGKBBXX:5:1109:19644:11653,J00121:27:H3GGKBBXX:5:2101:14022:11864,J00121:27:H3GGKBBXX:5:2203:21927:47858,J00121:27:H3GGKBBXX:5:1204:24485:42583,J00121:27:H3GGKBBXX:5:1124:5528:9420,J00121:27:H3GGKBBXX:5:2208:5315:11442,J00121:27:H3GGKBBXX:5:2202:15970:8734,J00121:27:H3GGKBBXX:5:1213:19928:48298,J00121:27:H3GGKBBXX:5:1103:24119:3336,J00121:27:H3GGKBBXX:5:1128:10307:3424,J00121:27:H3GGKBBXX:5:2208:20476:41897,J00121:27:H3GGKBBXX:5:2223:8197:38803,J00121:27:H3GGKBBXX:5:2220:9851:40262,J00121:27:H3GGKBBXX:5:2128:28087:2439,J00121:27:H3GGKBBXX:5:1112:7852:39963,J00121:27:H3GGKBBXX:5:1111:10805:12058,J00121:27:H3GGKBBXX:5:2214:30584:19671,J00121:27:H3GGKBBXX:5:1103:16772:38046,J00121:27:H3GGKBBXX:5:2225:12094:43128,J00121:27:H3GGKBBXX:5:1202:22719:10440,J00121:27:H3GGKBBXX:5:2128:23652:26687,J00121:27:H3GGKBBXX:5:1120:26240:35004,J00121:27:H3GGKBBXX:5:2113:14468:28498,J00121:27:H3GGKBBXX:5:2207:24119:45432,J00121:27:H3GGKBBXX:5:1212:19867:2439;sequence=TATAGTGTAGCATATTCATGATTATTTA;start=115264;subtype=IES;support_ref=3;support_variant=87;type=IES;
scaffold51_167_with_IES	MILORD	internal_eliminated_sequence	116086	116199	.	.	.	ID=MILORD.167.116086.116199;Name=MILORD.167.116086.116199;bounded_by_ta=TRUE;common_boundary=RIGHT;end=116199;ies_id=IESPGM.PTET51.1.167.110856;ies_left_dist=64;ies_min_dist=0;ies_right_dist=0;junction_seq=ctatttttactaaagTAttggtaatcagtaaa;read_names=J00121:27:H3GGKBBXX:5:1101:5345:5763;sequence=TATTGTAAATGTACCTTTTTTGTGGTTGTAATGTTTATCTGAATTGAACTTCCTAAAGTGATTGTACCATTGAGACCAAATAAATAAGTATTTATTACATAAAAACATCAAGTA;start=116086;subtype=PARTIAL_EXTERNAL;support_ref=55;support_variant=1;type=ALTERNATIVE;
scaffold51_167_with_IES	MILORD	internal_eliminated_sequence	116150	116199	.	.	.	ID=MILORD.167.116150.116199;Name=MILORD.167.116150.116199;bounded_by_ta=TRUE;common_boundary=Both;end=116199;ies_id=IESPGM.PTET51.1.167.110856;ies_left_dist=0;ies_min_dist=0;ies_right_dist=0;junction_seq=ttcctaaagtgattgTAttggtaatcagtaaa;read_names=J00121:27:H3GGKBBXX:5:2124:13585:24999,J00121:27:H3GGKBBXX:5:1204:14915:30855,J00121:27:H3GGKBBXX:5:1207:30239:34371,J00121:27:H3GGKBBXX:5:2221:26666:37044,J00121:27:H3GGKBBXX:5:1119:1205:26758,J00121:27:H3GGKBBXX:5:2222:29315:22151,J00121:27:H3GGKBBXX:5:1101:11190:29923,J00121:27:H3GGKBBXX:5:2225:5396:20410,J00121:27:H3GGKBBXX:5:1109:16559:28182,J00121:27:H3GGKBBXX:5:1227:9932:46838,J00121:27:H3GGKBBXX:5:1108:9709:36394,J00121:27:H3GGKBBXX:5:1106:28351:16260,J00121:27:H3GGKBBXX:5:2218:10307:4374,J00121:27:H3GGKBBXX:5:2224:7233:21799,J00121:27:H3GGKBBXX:5:1103:17158:31962,J00121:27:H3GGKBBXX:5:2206:7121:24489,J00121:27:H3GGKBBXX:5:1108:3731:25122,J00121:27:H3GGKBBXX:5:2205:4746:47876,J00121:27:H3GGKBBXX:5:2116:14702:28446,J00121:27:H3GGKBBXX:5:2208:10328:20551,J00121:27:H3GGKBBXX:5:1207:23206:44552,J00121:27:H3GGKBBXX:5:1109:21582:11636,J00121:27:H3GGKBBXX:5:2113:13149:10880,J00121:27:H3GGKBBXX:5:1118:31050:28147,J00121:27:H3GGKBBXX:5:1203:23094:21500,J00121:27:H3GGKBBXX:5:2107:15189:39418,J00121:27:H3GGKBBXX:5:2113:4482:31277,J00121:27:H3GGKBBXX:5:2217:17563:48280,J00121:27:H3GGKBBXX:5:1120:29924:18318,J00121:27:H3GGKBBXX:5:2125:4137:40280,J00121:27:H3GGKBBXX:5:1125:4239:35567,J00121:27:H3GGKBBXX:5:2214:7243:1631,J00121:27:H3GGKBBXX:5:2221:25702:30063,J00121:27:H3GGKBBXX:5:2211:12814:10370,J00121:27:H3GGKBBXX:5:1220:21044:16436,J00121:27:H3GGKBBXX:5:1114:11414:46803,J00121:27:H3GGKBBXX:5:1223:29731:10493,J00121:27:H3GGKBBXX:5:2222:29325:22133,J00121:27:H3GGKBBXX:5:1116:29498:7064,J00121:27:H3GGKBBXX:5:2126:20628:24718,J00121:27:H3GGKBBXX:5:1116:2087:35743,J00121:27:H3GGKBBXX:5:1213:18710:26599,J00121:27:H3GGKBBXX:5:2218:17695:9754,J00121:27:H3GGKBBXX:5:2225:15128:32771,J00121:27:H3GGKBBXX:5:1222:27925:1877,J00121:27:H3GGKBBXX:5:1118:3001:36270,J00121:27:H3GGKBBXX:5:2126:20608:23874,J00121:27:H3GGKBBXX:5:1118:11038:1982,J00121:27:H3GGKBBXX:5:1106:7019:35567,J00121:27:H3GGKBBXX:5:1226:25844:42337,J00121:27:H3GGKBBXX:5:2126:21521:23979,J00121:27:H3GGKBBXX:5:2221:13179:32490,J00121:27:H3GGKBBXX:5:2213:22617:17403,J00121:27:H3GGKBBXX:5:1203:9008:43937,J00121:27:H3GGKBBXX:5:1103:5101:19056,J00121:27:H3GGKBBXX:5:2128:13088:45484;sequence=TACCATTGAGACCAAATAAATAAGTATTTATTACATAAAAACATCAAGTA;start=116150;subtype=IES;support_ref=0;support_variant=56;type=IES;
scaffold51_167_with_IES	MILORD	internal_eliminated_sequence	116508	116586	.	.	.	ID=MILORD.167.116508.116586;Name=MILORD.167.116508.116586;bounded_by_ta=TRUE;common_boundary=Both;end=116586;ies_id=IESPGM.PTET51.1.167.111164;ies_left_dist=0;ies_min_dist=0;ies_right_dist=0;junction_seq=tcagcagagatattaTAttcttaactctgcac;read_names=J00121:27:H3GGKBBXX:5:2212:16701:36552,J00121:27:H3GGKBBXX:5:1209:10074:11038,J00121:27:H3GGKBBXX:5:2228:11911:47594,J00121:27:H3GGKBBXX:5:1117:18385:41616,J00121:27:H3GGKBBXX:5:1215:4036:8031,J00121:27:H3GGKBBXX:5:2224:4219:16542,J00121:27:H3GGKBBXX:5:1119:9942:47454,J00121:27:H3GGKBBXX:5:2120:26494:7345,J00121:27:H3GGKBBXX:5:1203:5599:39471,J00121:27:H3GGKBBXX:5:1105:18132:31540,J00121:27:H3GGKBBXX:5:2110:12134:30327,J00121:27:H3GGKBBXX:5:1106:18862:46979,J00121:27:H3GGKBBXX:5:2216:17503:33123,J00121:27:H3GGKBBXX:5:2120:11749:11126,J00121:27:H3GGKBBXX:5:1120:16660:44429,J00121:27:H3GGKBBXX:5:2226:28087:30609,J00121:27:H3GGKBBXX:5:2221:17117:33193,J00121:27:H3GGKBBXX:5:1215:18385:25087,J00121:27:H3GGKBBXX:5:2220:16741:32930,J00121:27:H3GGKBBXX:5:1228:4736:16032,J00121:27:H3GGKBBXX:5:2118:11525:47700,J00121:27:H3GGKBBXX:5:2209:14387:30749,J00121:27:H3GGKBBXX:5:1205:28138:25316,J00121:27:H3GGKBBXX:5:1125:27336:22168,J00121:27:H3GGKBBXX:5:2227:21166:32894,J00121:27:H3GGKBBXX:5:2125:20608:41774,J00121:27:H3GGKBBXX:5:2224:24038:27848,J00121:27:H3GGKBBXX:5:2110:23571:26582,J00121:27:H3GGKBBXX:5:2107:22851:36974,J00121:27:H3GGKBBXX:5:1211:28777:38521,J00121:27:H3GGKBBXX:5:2227:10368:8066,J00121:27:H3GGKBBXX:5:2114:22059:37079,J00121:27:H3GGKBBXX:5:1115:11150:34284,J00121:27:H3GGKBBXX:5:1204:17127:19249,J00121:27:H3GGKBBXX:5:1102:10561:40578,J00121:27:H3GGKBBXX:5:2124:14001:24067,J00121:27:H3GGKBBXX:5:1125:16325:8295,J00121:27:H3GGKBBXX:5:2224:7162:3987,J00121:27:H3GGKBBXX:5:1107:22577:27637,J00121:27:H3GGKBBXX:5:2209:25905:13957,J00121:27:H3GGKBBXX:5:2227:17848:27778,J00121:27:H3GGKBBXX:5:2108:24992:18740,J00121:27:H3GGKBBXX:5:1222:13920:47313,J00121:27:H3GGKBBXX:5:2117:2595:11688,J00121:27:H3GGKBBXX:5:2221:10886:3020,J00121:27:H3GGKBBXX:5:1104:18994:12427,J00121:27:H3GGKBBXX:5:1217:25215:17087,J00121:27:H3GGKBBXX:5:2126:20923:15276,J00121:27:H3GGKBBXX:5:1210:8866:15522,J00121:27:H3GGKBBXX:5:2209:11475:47612,J00121:27:H3GGKBBXX:5:1112:30442:7961,J00121:27:H3GGKBBXX:5:1225:25520:9209;sequence=TATAGCACATGTTGCCAACGATCGCTAATTATTATTATTAGAAATTTAGTTATATCAATAAAATCGAAAGAACAGACTC;start=116508;subtype=IES;support_ref=2;support_variant=52;type=IES;
scaffold51_167_with_IES	MILORD	internal_eliminated_sequence	117413	117481	.	.	.	ID=MILORD.167.117413.117481;Name=MILORD.167.117413.117481;bounded_by_ta=TRUE;common_boundary=Both;end=117481;ies_id=IESPGM.PTET51.1.167.111990;ies_left_dist=0;ies_min_dist=0;ies_right_dist=0;junction_seq=tgtaaatatcaataaTAtccccagaaaatggt;read_names=J00121:27:H3GGKBBXX:5:2219:10216:33932,J00121:27:H3GGKBBXX:5:2119:9252:6906,J00121:27:H3GGKBBXX:5:2113:19512:32490,J00121:27:H3GGKBBXX:5:1218:20588:1613,J00121:27:H3GGKBBXX:5:2223:28006:4444,J00121:27:H3GGKBBXX:5:2220:24200:22080,J00121:27:H3GGKBBXX:5:1104:24586:42513,J00121:27:H3GGKBBXX:5:1116:18883:33440,J00121:27:H3GGKBBXX:5:1111:16995:46733,J00121:27:H3GGKBBXX:5:1205:21004:10915,J00121:27:H3GGKBBXX:5:1207:11424:16753,J00121:27:H3GGKBBXX:5:2202:28290:15029,J00121:27:H3GGKBBXX:5:1125:12276:37326,J00121:27:H3GGKBBXX:5:2218:27651:38715,J00121:27:H3GGKBBXX:5:1114:6451:41018,J00121:27:H3GGKBBXX:5:1205:4624:35778,J00121:27:H3GGKBBXX:5:2119:25936:36411,J00121:27:H3GGKBBXX:5:2223:23449:42829,J00121:27:H3GGKBBXX:5:2215:26666:42847,J00121:27:H3GGKBBXX:5:2225:6644:42618,J00121:27:H3GGKBBXX:5:1228:13565:44552,J00121:27:H3GGKBBXX:5:2117:6279:26828,J00121:27:H3GGKBBXX:5:1101:22587:15135,J00121:27:H3GGKBBXX:5:1213:21846:25738,J00121:27:H3GGKBBXX:5:1223:13575:29096,J00121:27:H3GGKBBXX:5:1223:16011:24384,J00121:27:H3GGKBBXX:5:2103:16721:3072,J00121:27:H3GGKBBXX:5:1214:24677:3213,J00121:27:H3GGKBBXX:5:1228:7131:32490,J00121:27:H3GGKBBXX:5:2201:5528:40719,J00121:27:H3GGKBBXX:5:2201:5507:40789,J00121:27:H3GGKBBXX:5:1224:8004:9420;sequence=TACGGTTGAGTAAGTAATTAACAATTAGTTAATGTCAATTAAATACCAATAAAAATTCTACTCTTGCTG;start=117413;subtype=IES;support_ref=0;support_variant=32;type=IES;
scaffold51_167_with_IES	MILORD	internal_eliminated_sequence	120410	120458	.	.	.	ID=MILORD.167.120410.120458;Name=MILORD.167.120410.120458;bounded_by_ta=TRUE;common_boundary=Both;end=120458;ies_id=IESPGM.PTET51.1.167.114918;ies_left_dist=0;ies_min_dist=0;ies_right_dist=0;junction_seq=attcaaatttaaagaTAtcaatttttttagtt;read_names=J00121:27:H3GGKBBXX:5:1219:4036:48263,J00121:27:H3GGKBBXX:5:2211:6999:27654,J00121:27:H3GGKBBXX:5:2116:15453:16594,J00121:27:H3GGKBBXX:5:2108:17990:10932,J00121:27:H3GGKBBXX:5:2226:15930:48825,J00121:27:H3GGKBBXX:5:1128:15270:3266,J00121:27:H3GGKBBXX:5:2124:5639:40174,J00121:27:H3GGKBBXX:5:1110:8765:32297,J00121:27:H3GGKBBXX:5:1219:18223:30714,J00121:27:H3GGKBBXX:5:1214:27255:16823,J00121:27:H3GGKBBXX:5:2217:16224:9983,J00121:27:H3GGKBBXX:5:2225:19258:9156,J00121:27:H3GGKBBXX:5:1223:12794:45080,J00121:27:H3GGKBBXX:5:2124:5680:40174,J00121:27:H3GGKBBXX:5:2123:12804:19285,J00121:27:H3GGKBBXX:5:2227:27752:9772,J00121:27:H3GGKBBXX:5:1125:11546:45168,J00121:27:H3GGKBBXX:5:1115:23622:40877,J00121:27:H3GGKBBXX:5:1125:15432:18318,J00121:27:H3GGKBBXX:5:1125:18436:5130,J00121:27:H3GGKBBXX:5:1110:26291:2176,J00121:27:H3GGKBBXX:5:1121:8430:47260,J00121:27:H3GGKBBXX:5:2218:11830:10352;sequence=TACAATTAAAAATATTATTTCTTCGAATGTCGTTTTTATAACATGACTG;start=120410;subtype=IES;support_ref=0;support_variant=23;type=IES;
scaffold51_167_with_IES	MILORD	internal_eliminated_sequence	123620	123647	.	.	.	ID=MILORD.167.123620.123647;Name=MILORD.167.123620.123647;bounded_by_ta=TRUE;common_boundary=None;end=123647;ies_id=IESPGM.PTET51.1.167.119364;ies_left_dist=1285;ies_min_dist=1285;ies_right_dist=1337;junction_seq=tggctctaagatttgTAataatttcacacagg;read_names=J00121:27:H3GGKBBXX:5:1109:18528:39330,J00121:27:H3GGKBBXX:5:2202:7537:12198;sequence=TATGGTTGTTGCATAATTTAATAAATTA;start=123620;subtype=MAC;support_ref=268;support_variant=2;type=CRYPTIC;
scaffold51_167_with_IES	MILORD	internal_eliminated_sequence	124905	124984	.	.	.	ID=MILORD.167.124905.124984;Name=MILORD.167.124905.124984;bounded_by_ta=TRUE;common_boundary=Both;end=124984;ies_id=IESPGM.PTET51.1.167.119364;ies_left_dist=0;ies_min_dist=0;ies_right_dist=0;junction_seq=gtgtgttaatacttgTActtcaatttcaaata;read_names=J00121:27:H3GGKBBXX:5:1105:9039:32420,J00121:27:H3GGKBBXX:5:1226:9973:18599,J00121:27:H3GGKBBXX:5:1211:12215:15451,J00121:27:H3GGKBBXX:5:2104:5101:10897,J00121:27:H3GGKBBXX:5:1207:16051:10458,J00121:27:H3GGKBBXX:5:2228:23754:18318,J00121:27:H3GGKBBXX:5:1223:14996:22590,J00121:27:H3GGKBBXX:5:1218:15777:10299,J00121:27:H3GGKBBXX:5:1102:20172:35462,J00121:27:H3GGKBBXX:5:1217:23104:4813,J00121:27:H3GGKBBXX:5:1109:23226:39945,J00121:27:H3GGKBBXX:5:1122:27519:31136,J00121:27:H3GGKBBXX:5:2217:4848:46926,J00121:27:H3GGKBBXX:5:2121:17350:47946,J00121:27:H3GGKBBXX:5:2102:22394:7732,J00121:27:H3GGKBBXX:5:2121:2696:7996,J00121:27:H3GGKBBXX:5:1202:10084:31980,J00121:27:H3GGKBBXX:5:2215:21257:30943,J00121:27:H3GGKBBXX:5:1215:20222:6888,J00121:27:H3GGKBBXX:5:1125:24647:1191,J00121:27:H3GGKBBXX:5:1207:13200:19337,J00121:27:H3GGKBBXX:5:1125:24566:36816,J00121:27:H3GGKBBXX:5:2104:15534:33475,J00121:27:H3GGKBBXX:5:1126:21907:8928,J00121:27:H3GGKBBXX:5:2118:11677:26652,J00121:27:H3GGKBBXX:5:2218:27955:14660,J00121:27:H3GGKBBXX:5:2125:31507:32982,J00121:27:H3GGKBBXX:5:1102:11008:4462,J00121:27:H3GGKBBXX:5:1106:9323:9596,J00121:27:H3GGKBBXX:5:1227:19451:34530,J00121:27:H3GGKBBXX:5:2224:23683:26072,J00121:27:H3GGKBBXX:5:1108:24819:26564,J00121:27:H3GGKBBXX:5:2119:26474:40614,J00121:27:H3GGKBBXX:5:1220:13626:16629,J00121:27:H3GGKBBXX:5:1123:26575:11706,J00121:27:H3GGKBBXX:5:2225:20253:19320,J00121:27:H3GGKBBXX:5:1209:17706:4848,J00121:27:H3GGKBBXX:5:1109:31477:16049,J00121:27:H3GGKBBXX:5:2208:31842:17526,J00121:27:H3GGKBBXX:5:2118:26920:27778,J00121:27:H3GGKBBXX:5:2213:10977:27549,J00121:27:H3GGKBBXX:5:1204:14184:14854,J00121:27:H3GGKBBXX:5:1119:21450:8840,J00121:27:H3GGKBBXX:5:2119:29457:12796,J00121:27:H3GGKBBXX:5:2211:6745:7380,J00121:27:H3GGKBBXX:5:1204:22191:3864,J00121:27:H3GGKBBXX:5:2223:9181:8400,J00121:27:H3GGKBBXX:5:2120:2341:25070,J00121:27:H3GGKBBXX:5:1228:25114:21518,J00121:27:H3GGKBBXX:5:1101:22414:41634,J00121:27:H3GGKBBXX:5:2209:16112:38697,J00121:27:H3GGKBBXX:5:2215:18690:24032,J00121:27:H3GGKBBXX:5:1104:5741:18335,J00121:27:H3GGKBBXX:5:2111:30056:27865,J00121:27:H3GGKBBXX:5:2115:19827:20129,J00121:27:H3GGKBBXX:5:1209:13403:26160,J00121:27:H3GGKBBXX:5:2217:6268:7117,J00121:27:H3GGKBBXX:5:2215:10561:35866,J00121:27:H3GGKBBXX:5:2102:6380:2035,J00121:27:H3GGKBBXX:5:1228:27823:30011;sequence=TAAAGTGTGAAAATGTAAATCTTAAGGAATTTATTAAGGTTTTACAATTTTAATTTATAAAAATAATATCTATTAAATAG;start=124905;subtype=IES;support_ref=0;support_variant=60;type=IES;
scaffold51_167_with_IES	MILORD	internal_eliminated_sequence	125614	125666	.	.	.	ID=MILORD.167.125614.125666;Name=MILORD.167.125614.125666;bounded_by_ta=TRUE;common_boundary=Both;end=125666;ies_id=IESPGM.PTET51.1.167.119993;ies_left_dist=0;ies_min_dist=0;ies_right_dist=0;junction_seq=tggaattggtagatgTAaatgaacgattttgt;read_names=J00121:27:H3GGKBBXX:5:2216:24819:33211,J00121:27:H3GGKBBXX:5:2221:27590:29712,J00121:27:H3GGKBBXX:5:1227:22303:43831,J00121:27:H3GGKBBXX:5:2120:16802:5358,J00121:27:H3GGKBBXX:5:2109:18436:16207,J00121:27:H3GGKBBXX:5:2212:23236:44113,J00121:27:H3GGKBBXX:5:2116:4422:16506,J00121:27:H3GGKBBXX:5:2218:17553:36024,J00121:27:H3GGKBBXX:5:1116:16366:11706,J00121:27:H3GGKBBXX:5:1105:15026:14836,J00121:27:H3GGKBBXX:5:2222:23713:45432,J00121:27:H3GGKBBXX:5:1220:25692:3494,J00121:27:H3GGKBBXX:5:1210:22323:21817,J00121:27:H3GGKBBXX:5:1124:32086:14045,J00121:27:H3GGKBBXX:5:1206:8846:19671,J00121:27:H3GGKBBXX:5:2105:22901:9455,J00121:27:H3GGKBBXX:5:2217:26737:12480,J00121:27:H3GGKBBXX:5:2124:24403:16278,J00121:27:H3GGKBBXX:5:1124:25296:39805,J00121:27:H3GGKBBXX:5:2121:21734:38767,J00121:27:H3GGKBBXX:5:2224:18730:31136,J00121:27:H3GGKBBXX:5:1122:24454:48052,J00121:27:H3GGKBBXX:5:1104:13575:25580,J00121:27:H3GGKBBXX:5:1223:21369:22204,J00121:27:H3GGKBBXX:5:1223:15950:10071,J00121:27:H3GGKBBXX:5:1219:12885:30327,J00121:27:H3GGKBBXX:5:2217:18791:24736,J00121:27:H3GGKBBXX:5:2214:9607:7556,J00121:27:H3GGKBBXX:5:1201:25834:12181,J00121:27:H3GGKBBXX:5:1118:21136:27602,J00121:27:H3GGKBBXX:5:1124:14164:28956,J00121:27:H3GGKBBXX:5:2221:11119:41968,J00121:27:H3GGKBBXX:5:2114:26859:36077,J00121:27:H3GGKBBXX:5:2118:22140:40174,J00121:27:H3GGKBBXX:5:2214:10663:20322,J00121:27:H3GGKBBXX:5:1127:13494:15873,J00121:27:H3GGKBBXX:5:1122:7101:31382,J00121:27:H3GGKBBXX:5:2110:24383:3336,J00121:27:H3GGKBBXX:5:2223:20303:11776,J00121:27:H3GGKBBXX:5:2210:2869:34319,J00121:27:H3GGKBBXX:5:1204:6279:41563,J00121:27:H3GGKBBXX:5:1223:2412:10387,J00121:27:H3GGKBBXX:5:2109:30107:15188,J00121:27:H3GGKBBXX:5:1211:13961:2967,J00121:27:H3GGKBBXX:5:1214:26037:9438,J00121:27:H3GGKBBXX:5:1201:19238:24454,J00121:27:H3GGKBBXX:5:2108:19969:8840,J00121:27:H3GGKBBXX:5:1114:11282:12251,J00121:27:H3GGKBBXX:5:2115:9567:34143,J00121:27:H3GGKBBXX:5:2203:17959:40772,J00121:27:H3GGKBBXX:5:2202:22790:24384,J00121:27:H3GGKBBXX:5:2109:24129:18300,J00121:27:H3GGKBBXX:5:2102:26849:48825,J00121:27:H3GGKBBXX:5:2113:24789:20603,J00121:27:H3GGKBBXX:5:1208:4148:42759,J00121:27:H3GGKBBXX:5:2128:18548:3319,J00121:27:H3GGKBBXX:5:2128:29132:30169;sequence=TACAGTAAGTTTTATAAATTATTTAATAATTTTGATATTTAAAATTCTAACTG;start=125614;subtype=IES;support_ref=2;support_variant=57;type=IES;
scaffold51_167_with_IES	MILORD	internal_eliminated_sequence	128903	128929	.	.	.	ID=MILORD.167.128903.128929;Name=MILORD.167.128903.128929;bounded_by_ta=TRUE;common_boundary=Both;end=128929;ies_id=IESPGM.PTET51.1.167.123229;ies_left_dist=0;ies_min_dist=0;ies_right_dist=0;junction_seq=ttgaactcttgcaagTAataaatattattaag;read_names=J00121:27:H3GGKBBXX:5:2109:25540:4532,J00121:27:H3GGKBBXX:5:2228:7963:27074,J00121:27:H3GGKBBXX:5:1202:29102:39189,J00121:27:H3GGKBBXX:5:1214:13423:49054,J00121:27:H3GGKBBXX:5:2223:2524:28164,J00121:27:H3GGKBBXX:5:1206:18822:20850,J00121:27:H3GGKBBXX:5:1107:21927:27426,J00121:27:H3GGKBBXX:5:2218:12154:5991,J00121:27:H3GGKBBXX:5:2116:25530:44500,J00121:27:H3GGKBBXX:5:1109:24505:6255,J00121:27:H3GGKBBXX:5:1210:27945:28112,J00121:27:H3GGKBBXX:5:2205:4716:23909,J00121:27:H3GGKBBXX:5:2225:28534:34477,J00121:27:H3GGKBBXX:5:1106:23612:39348,J00121:27:H3GGKBBXX:5:1221:14935:13552,J00121:27:H3GGKBBXX:5:2217:23287:22538,J00121:27:H3GGKBBXX:5:1126:6411:25615,J00121:27:H3GGKBBXX:5:1202:10957:46856,J00121:27:H3GGKBBXX:5:2110:16457:41897,J00121:27:H3GGKBBXX:5:2219:2321:40649,J00121:27:H3GGKBBXX:5:2103:9211:39647,J00121:27:H3GGKBBXX:5:1107:8115:36552,J00121:27:H3GGKBBXX:5:2222:23947:19812,J00121:27:H3GGKBBXX:5:1126:15189:2492,J00121:27:H3GGKBBXX:5:1119:6502:29677,J00121:27:H3GGKBBXX:5:2217:13027:14607,J00121:27:H3GGKBBXX:5:2110:4503:5991,J00121:27:H3GGKBBXX:5:2216:8115:6132,J00121:27:H3GGKBBXX:5:1127:27103:16981,J00121:27:H3GGKBBXX:5:2202:11749:6238;sequence=TATAATAGCCAATTTATATTTTCATTA;start=128903;subtype=IES;support_ref=0;support_variant=30;type=IES;
scaffold51_167_with_IES	MILORD	internal_eliminated_sequence	129403	129482	.	.	.	ID=MILORD.167.129403.129482;Name=MILORD.167.129403.129482;bounded_by_ta=TRUE;common_boundary=Both;end=129482;ies_id=IESPGM.PTET51.1.167.123702;ies_left_dist=0;ies_min_dist=0;ies_right_dist=0;junction_seq=tttaggtattacaagTAccaattaactttgct;read_names=J00121:27:H3GGKBBXX:5:1218:20689:46135,J00121:27:H3GGKBBXX:5:1201:4756:14168,J00121:27:H3GGKBBXX:5:1208:13809:28868,J00121:27:H3GGKBBXX:5:2110:14143:39998,J00121:27:H3GGKBBXX:5:2215:28960:44148,J00121:27:H3GGKBBXX:5:1123:13169:44218,J00121:27:H3GGKBBXX:5:1103:10277:18880,J00121:27:H3GGKBBXX:5:2225:20577:22415,J00121:27:H3GGKBBXX:5:2202:26534:1930,J00121:27:H3GGKBBXX:5:1106:8988:40772,J00121:27:H3GGKBBXX:5:1105:28544:43111,J00121:27:H3GGKBBXX:5:2118:23328:33264,J00121:27:H3GGKBBXX:5:1210:15909:12075,J00121:27:H3GGKBBXX:5:1224:9790:18388,J00121:27:H3GGKBBXX:5:1222:6644:47612,J00121:27:H3GGKBBXX:5:1111:25022:23012,J00121:27:H3GGKBBXX:5:2221:25570:2475,J00121:27:H3GGKBBXX:5:2220:30685:24314,J00121:27:H3GGKBBXX:5:1219:26301:5183,J00121:27:H3GGKBBXX:5:1114:9861:43445,J00121:27:H3GGKBBXX:5:2224:18406:5007,J00121:27:H3GGKBBXX:5:1228:15382:33246,J00121:27:H3GGKBBXX:5:1111:17137:2422,J00121:27:H3GGKBBXX:5:1223:24089:27092,J00121:27:H3GGKBBXX:5:1116:22404:16225,J00121:27:H3GGKBBXX:5:1202:17523:31013,J00121:27:H3GGKBBXX:5:1125:25662:18704,J00121:27:H3GGKBBXX:5:1111:4503:13658,J00121:27:H3GGKBBXX:5:1218:12002:3231,J00121:27:H3GGKBBXX:5:1121:16407:8119,J00121:27:H3GGKBBXX:5:1215:8592:42900,J00121:27:H3GGKBBXX:5:2224:15656:33651,J00121:27:H3GGKBBXX:5:2220:22516:44377,J00121:27:H3GGKBBXX:5:2227:28432:18757,J00121:27:H3GGKBBXX:5:1208:9617:22239,J00121:27:H3GGKBBXX:5:2210:20253:4549,J00121:27:H3GGKBBXX:5:1120:21734:27268,J00121:27:H3GGKBBXX:5:1206:14529:19144,J00121:27:H3GGKBBXX:5:2101:5852:10510,J00121:27:H3GGKBBXX:5:1112:9546:22749,J00121:27:H3GGKBBXX:5:2115:21318:44728,J00121:27:H3GGKBBXX:5:1216:15300:19601,J00121:27:H3GGKBBXX:5:2225:23784:7293,J00121:27:H3GGKBBXX:5:2119:15696:22432,J00121:27:H3GGKBBXX:5:1216:12144:35022,J00121:27:H3GGKBBXX:5:2217:4665:19812,J00121:27:H3GGKBBXX:5:2206:24525:45748,J00121:27:H3GGKBBXX:5:1120:8197:39436,J00121:27:H3GGKBBXX:5:2207:9557:7328,J00121:27:H3GGKBBXX:5:2210:24698:14572,J00121:27:H3GGKBBXX:5:1104:26626:40244,J00121:27:H3GGKBBXX:5:1118:14022:39049,J00121:27:H3GGKBBXX:5:2202:24231:33527,J00121:27:H3GGKBBXX:5:1113:23267:6361,J00121:27:H3GGKBBXX:5:1103:24119:15610,J00121:27:H3GGKBBXX:5:2221:23713:41000,J00121:27:H3GGKBBXX:5:2225:26220:17491,J00121:27:H3GGKBBXX:5:2115:12185:47120,J00121:27:H3GGKBBXX:5:2120:27488:28059,J00121:27:H3GGKBBXX:5:2109:15554:2105,J00121:27:H3GGKBBXX:5:1126:26880:10651,J00121:27:H3GGKBBXX:5:1101:23744:44429,J00121:27:H3GGKBBXX:5:1217:14945:39981,J00121:27:H3GGKBBXX:5:1123:22404:41264,J00121:27:H3GGKBBXX:5:1206:14590:19179,J00121:27:H3GGKBBXX:5:1222:29092:12937,J00121:27:H3GGKBBXX:5:2128:5030:41932,J00121:27:H3GGKBBXX:5:1216:12266:35163,J00121:27:H3GGKBBXX:5:1108:4178:29659,J00121:27:H3GGKBBXX:5:2124:11099:39119,J00121:27:H3GGKBBXX:5:1110:18944:41176,J00121:27:H3GGKBBXX:5:1111:29122:28534;sequence=TACAGTCAGTAATTTTGATTTCTAAGAAAATTTGTAAATTTATTGTTAATTTTCTAAAGCATAGATATCCTAAATAGGTG;start=129403;subtype=IES;support_ref=4;support_variant=72;type=IES;
scaffold51_167_with_IES	MILORD	internal_eliminated_sequence	130056	130182	.	.	.	ID=MILORD.167.130056.130182;Name=MILORD.167.130056.130182;bounded_by_ta=TRUE;common_boundary=Both;end=130182;ies_id=IESPGM.PTET51.1.167.124275;ies_left_dist=0;ies_min_dist=0;ies_right_dist=0;junction_seq=attaaattaatgcatTAgctaatttaatgtat;read_names=J00121:27:H3GGKBBXX:5:1107:18974:13552,J00121:27:H3GGKBBXX:5:1110:27194:20973,J00121:27:H3GGKBBXX:5:2206:3072:18634,J00121:27:H3GGKBBXX:5:1124:25915:12286,J00121:27:H3GGKBBXX:5:2115:31061:33264,J00121:27:H3GGKBBXX:5:1214:10713:16084,J00121:27:H3GGKBBXX:5:1107:16843:43515,J00121:27:H3GGKBBXX:5:1224:22445:36552,J00121:27:H3GGKBBXX:5:1117:11921:10651,J00121:27:H3GGKBBXX:5:1122:7527:14889,J00121:27:H3GGKBBXX:5:1212:6218:20568,J00121:27:H3GGKBBXX:5:1109:25855:35426,J00121:27:H3GGKBBXX:5:2212:20243:18669,J00121:27:H3GGKBBXX:5:1220:24089:4444,J00121:27:H3GGKBBXX:5:2105:14164:5675,J00121:27:H3GGKBBXX:5:2210:20933:29184,J00121:27:H3GGKBBXX:5:2205:12987:30046,J00121:27:H3GGKBBXX:5:2204:5294:18792,J00121:27:H3GGKBBXX:5:1102:29376:8893,J00121:27:H3GGKBBXX:5:1110:11241:48544,J00121:27:H3GGKBBXX:5:1128:25093:17509,J00121:27:H3GGKBBXX:5:1218:22932:17667,J00121:27:H3GGKBBXX:5:2109:22019:48966,J00121:27:H3GGKBBXX:5:2104:29954:21219,J00121:27:H3GGKBBXX:5:2118:23470:14203,J00121:27:H3GGKBBXX:5:1120:6015:36323,J00121:27:H3GGKBBXX:5:2224:7222:34020,J00121:27:H3GGKBBXX:5:1116:4290:20533,J00121:27:H3GGKBBXX:5:1119:18254:44693,J00121:27:H3GGKBBXX:5:1208:18243:34477,J00121:27:H3GGKBBXX:5:2118:15585:41335,J00121:27:H3GGKBBXX:5:2109:3143:13834,J00121:27:H3GGKBBXX:5:1223:18933:14959,J00121:27:H3GGKBBXX:5:1211:8471:14027,J00121:27:H3GGKBBXX:5:1214:8846:8172,J00121:27:H3GGKBBXX:5:2116:24221:2387,J00121:27:H3GGKBBXX:5:1124:16660:34758,J00121:27:H3GGKBBXX:5:2210:3884:42091,J00121:27:H3GGKBBXX:5:1224:16244:23100,J00121:27:H3GGKBBXX:5:2215:13859:1068,J00121:27:H3GGKBBXX:5:2214:11850:39365,J00121:27:H3GGKBBXX:5:2207:21379:9631,J00121:27:H3GGKBBXX:5:2216:3620:11847,J00121:27:H3GGKBBXX:5:2217:30086:30485,J00121:27:H3GGKBBXX:5:2220:13535:29272,J00121:27:H3GGKBBXX:5:1211:20466:26230,J00121:27:H3GGKBBXX:5:1125:11931:19320,J00121:27:H3GGKBBXX:5:1209:20709:35866,J00121:27:H3GGKBBXX:5:2208:23744:33844,J00121:27:H3GGKBBXX:5:2220:4848:5042,J00121:27:H3GGKBBXX:5:2112:12621:46961,J00121:27:H3GGKBBXX:5:2210:24972:46627,J00121:27:H3GGKBBXX:5:1205:4310:1719,J00121:27:H3GGKBBXX:5:2107:26108:21729,J00121:27:H3GGKBBXX:5:1126:26748:16295,J00121:27:H3GGKBBXX:5:2107:5101:42864,J00121:27:H3GGKBBXX:5:1220:19167:24683,J00121:27:H3GGKBBXX:5:2211:11363:19777,J00121:27:H3GGKBBXX:5:1127:21552:25791,J00121:27:H3GGKBBXX:5:1118:24028:43445,J00121:27:H3GGKBBXX:5:2106:9272:45273,J00121:27:H3GGKBBXX:5:2110:7750:41405,J00121:27:H3GGKBBXX:5:2209:17269:6554,J00121:27:H3GGKBBXX:5:1108:13017:12198,J00121:27:H3GGKBBXX:5:1112:16681:45871,J00121:27:H3GGKBBXX:5:2111:7760:12093,J00121:27:H3GGKBBXX:5:1125:25438:2809,J00121:27:H3GGKBBXX:5:1125:30320:26388,J00121:27:H3GGKBBXX:5:1203:16884:2439,J00121:27:H3GGKBBXX:5:2206:8542:30995,J00121:27:H3GGKBBXX:5:2221:4198:8207,J00121:27:H3GGKBBXX:5:2228:3539:4145,J00121:27:H3GGKBBXX:5:2209:30756:45572,J00121:27:H3GGKBBXX:5:1101:20303:34143,J00121:27:H3GGKBBXX:5:1114:9414:38592,J00121:27:H3GGKBBXX:5:1123:19837:31400,J00121:27:H3GGKBBXX:5:2121:22282:46575,J00121:27:H3GGKBBXX:5:1106:8115:44957,J00121:27:H3GGKBBXX:5:2120:3478:6325,J00121:27:H3GGKBBXX:5:2219:7436:42653,J00121:27:H3GGKBBXX:5:2106:7933:32613,J00121:27:H3GGKBBXX:5:1217:6299:21834,J00121:27:H3GGKBBXX:5:1227:17442:30661,J00121:27:H3GGKBBXX:5:1206:5639:5816,J00121:27:H3GGKBBXX:5:2126:13190:24032,J00121:27:H3GGKBBXX:5:1202:6187:49142;sequence=TATAGTGTTTGCATACAAAAATTTAAGAGTATGGTTGTAATATATGCTACAACTACAAAAATTAAATTAGTTAATAAATTACAATTTATATAATAGTAATCTATAGAAATCTCTTTGACAAGAACTA;start=130056;subtype=IES;support_ref=2;support_variant=86;type=IES;
scaffold51_167_with_IES	MILORD	internal_eliminated_sequence	132922	132996	.	.	.	ID=MILORD.167.132922.132996;Name=MILORD.167.132922.132996;bounded_by_ta=TRUE;common_boundary=Both;end=132996;ies_id=IESPGM.PTET51.1.167.127014;ies_left_dist=0;ies_min_dist=0;ies_right_dist=0;junction_seq=ctgtttttatttttaTAtgaatatcgatcaga;read_names=J00121:27:H3GGKBBXX:5:1109:15067:21729,J00121:27:H3GGKBBXX:5:1212:23023:8963,J00121:27:H3GGKBBXX:5:1128:7283:19249,J00121:27:H3GGKBBXX:5:1109:9658:39400,J00121:27:H3GGKBBXX:5:2213:11343:1525,J00121:27:H3GGKBBXX:5:1219:4929:16436,J00121:27:H3GGKBBXX:5:1226:16488:10299,J00121:27:H3GGKBBXX:5:1125:19593:6150,J00121:27:H3GGKBBXX:5:1208:6806:15434,J00121:27:H3GGKBBXX:5:2205:19908:43445,J00121:27:H3GGKBBXX:5:1123:20892:24718,J00121:27:H3GGKBBXX:5:1102:27194:9825,J00121:27:H3GGKBBXX:5:2203:23043:18247,J00121:27:H3GGKBBXX:5:1103:11363:39154,J00121:27:H3GGKBBXX:5:1207:31335:10669,J00121:27:H3GGKBBXX:5:1109:6847:36429,J00121:27:H3GGKBBXX:5:1222:12936:33123,J00121:27:H3GGKBBXX:5:1212:16691:6607,J00121:27:H3GGKBBXX:5:2110:21562:33404,J00121:27:H3GGKBBXX:5:1226:29924:22538,J00121:27:H3GGKBBXX:5:1219:12713:18599,J00121:27:H3GGKBBXX:5:1110:23216:21078,J00121:27:H3GGKBBXX:5:2120:20425:33053,J00121:27:H3GGKBBXX:5:2219:23977:34108,J00121:27:H3GGKBBXX:5:1109:6360:37730,J00121:27:H3GGKBBXX:5:2207:15686:23188,J00121:27:H3GGKBBXX:5:2125:16589:30134,J00121:27:H3GGKBBXX:5:1120:28879:48579,J00121:27:H3GGKBBXX:5:2203:9313:3952,J00121:27:H3GGKBBXX:5:1115:26423:33985,J00121:27:H3GGKBBXX:5:2228:19278:10809,J00121:27:H3GGKBBXX:5:1207:27113:10633,J00121:27:H3GGKBBXX:5:1206:27468:30556,J00121:27:H3GGKBBXX:5:1207:4056:17139,J00121:27:H3GGKBBXX:5:2227:12388:45572,J00121:27:H3GGKBBXX:5:2215:3001:46082,J00121:27:H3GGKBBXX:5:2117:15331:1683;sequence=TACACTTAATAGCCACTAATTCGTTCAAATTTCTTAAATGTTATTTAATTCATTATATAAAACTCACAACAACTG;start=132922;subtype=IES;support_ref=2;support_variant=37;type=IES;
scaffold51_167_with_IES	MILORD	internal_eliminated_sequence	134496	134601	.	.	.	ID=MILORD.167.134496.134601;Name=MILORD.167.134496.134601;bounded_by_ta=TRUE;common_boundary=RIGHT;end=134601;ies_id=IESPGM.PTET51.1.167.128547;ies_left_dist=34;ies_min_dist=0;ies_right_dist=0;junction_seq=aattatttcactattTAtgattagagaatttt;read_names=J00121:27:H3GGKBBXX:5:1112:24728:16981;sequence=TACTAGTGTAGTTCTTAATTAATTGCAATTTTGATATAGCTATGAAAATTAAATTAATAAACATAATTAGTATTTAAAAAAATATGGAAAATATAATAATCAACCT;start=134496;subtype=PARTIAL_EXTERNAL;support_ref=38;support_variant=1;type=ALTERNATIVE;
scaffold51_167_with_IES	MILORD	internal_eliminated_sequence	134530	134601	.	.	.	ID=MILORD.167.134530.134601;Name=MILORD.167.134530.134601;bounded_by_ta=TRUE;common_boundary=Both;end=134601;ies_id=IESPGM.PTET51.1.167.128547;ies_left_dist=0;ies_min_dist=0;ies_right_dist=0;junction_seq=taattgcaattttgaTAtgattagagaatttt;read_names=J00121:27:H3GGKBBXX:5:1128:18781:15012,J00121:27:H3GGKBBXX:5:1123:13514:10211,J00121:27:H3GGKBBXX:5:1205:15889:15873,J00121:27:H3GGKBBXX:5:1212:19126:46170,J00121:27:H3GGKBBXX:5:2219:32248:4444,J00121:27:H3GGKBBXX:5:1110:23642:2686,J00121:27:H3GGKBBXX:5:2201:5213:42565,J00121:27:H3GGKBBXX:5:2103:31730:34952,J00121:27:H3GGKBBXX:5:1110:29569:9192,J00121:27:H3GGKBBXX:5:2211:5325:29852,J00121:27:H3GGKBBXX:5:1107:15057:31664,J00121:27:H3GGKBBXX:5:1123:7659:23839,J00121:27:H3GGKBBXX:5:1207:19441:15100,J00121:27:H3GGKBBXX:5:2215:9293:12814,J00121:27:H3GGKBBXX:5:1218:4026:46029,J00121:27:H3GGKBBXX:5:2218:4929:4479,J00121:27:H3GGKBBXX:5:1112:5396:3705,J00121:27:H3GGKBBXX:5:2120:30208:23522,J00121:27:H3GGKBBXX:5:1128:6938:20304,J00121:27:H3GGKBBXX:5:2203:17665:3969,J00121:27:H3GGKBBXX:5:2215:15311:26652,J00121:27:H3GGKBBXX:5:1123:15503:1033,J00121:27:H3GGKBBXX:5:1118:25438:2844,J00121:27:H3GGKBBXX:5:1107:7019:7152,J00121:27:H3GGKBBXX:5:1214:26514:20990,J00121:27:H3GGKBBXX:5:2124:9201:3196,J00121:27:H3GGKBBXX:5:2205:16163:38363,J00121:27:H3GGKBBXX:5:1215:4990:35251,J00121:27:H3GGKBBXX:5:2107:13768:44834,J00121:27:H3GGKBBXX:5:1116:24292:32648,J00121:27:H3GGKBBXX:5:2119:23267:46662,J00121:27:H3GGKBBXX:5:2113:21978:27268,J00121:27:H3GGKBBXX:5:2125:21339:45396,J00121:27:H3GGKBBXX:5:2128:18822:36956,J00121:27:H3GGKBBXX:5:2210:17239:36921,J00121:27:H3GGKBBXX:5:1123:11566:32543,J00121:27:H3GGKBBXX:5:1216:15097:37079,J00121:27:H3GGKBBXX:5:2225:21237:9948,J00121:27:H3GGKBBXX:5:2224:24393:12814,J00121:27:H3GGKBBXX:5:1217:5061:35690,J00121:27:H3GGKBBXX:5:1109:18325:33141,J00121:27:H3GGKBBXX:5:1111:19613:1297,J00121:27:H3GGKBBXX:5:1207:8897:10264,J00121:27:H3GGKBBXX:5:2211:28381:16594,J00121:27:H3GGKBBXX:5:1223:6806:28903,J00121:27:H3GGKBBXX:5:2126:19553:40578,J00121:27:H3GGKBBXX:5:1221:19603:24771,J00121:27:H3GGKBBXX:5:2217:21065:22309;sequence=TATAGCTATGAAAATTAAATTAATAAACATAATTAGTATTTAAAAAAATATGGAAAATATAATAATCAACCT;start=134530;subtype=IES;support_ref=0;support_variant=48;type=IES;
scaffold51_167_with_IES	MILORD	internal_eliminated_sequence	135355	135438	.	.	.	ID=MILORD.167.135355.135438;Name=MILORD.167.135355.135438;bounded_by_ta=TRUE;common_boundary=Both;end=135438;ies_id=IESPGM.PTET51.1.167.129300;ies_left_dist=0;ies_min_dist=0;ies_right_dist=0;junction_seq=tgagtgtatggttatTAacactctatacatat;read_names=J00121:27:H3GGKBBXX:5:2207:28554:20691,J00121:27:H3GGKBBXX:5:2107:26321:38275,J00121:27:H3GGKBBXX:5:2101:25246:26916,J00121:27:H3GGKBBXX:5:1218:27488:46170,J00121:27:H3GGKBBXX:5:1125:25855:11935,J00121:27:H3GGKBBXX:5:1225:12439:20410,J00121:27:H3GGKBBXX:5:1126:12388:6677,J00121:27:H3GGKBBXX:5:1227:19187:3371,J00121:27:H3GGKBBXX:5:1224:28260:25210,J00121:27:H3GGKBBXX:5:2120:23865:5288,J00121:27:H3GGKBBXX:5:2121:25570:27760,J00121:27:H3GGKBBXX:5:1118:19319:9121,J00121:27:H3GGKBBXX:5:1103:16021:4743,J00121:27:H3GGKBBXX:5:2216:16467:13148,J00121:27:H3GGKBBXX:5:1209:9211:6871,J00121:27:H3GGKBBXX:5:1120:10886:2246,J00121:27:H3GGKBBXX:5:2113:28473:42003,J00121:27:H3GGKBBXX:5:1226:7902:32842,J00121:27:H3GGKBBXX:5:1109:19147:37308,J00121:27:H3GGKBBXX:5:1117:16599:42812,J00121:27:H3GGKBBXX:5:2212:2179:28586,J00121:27:H3GGKBBXX:5:2218:20253:9860,J00121:27:H3GGKBBXX:5:1123:21511:2686,J00121:27:H3GGKBBXX:5:2109:29833:15979,J00121:27:H3GGKBBXX:5:1223:20780:47454,J00121:27:H3GGKBBXX:5:1122:10064:9719,J00121:27:H3GGKBBXX:5:2221:9699:42390,J00121:27:H3GGKBBXX:5:1205:10196:31962,J00121:27:H3GGKBBXX:5:1210:24424:19373,J00121:27:H3GGKBBXX:5:2122:7852:34582,J00121:27:H3GGKBBXX:5:1219:15047:11495,J00121:27:H3GGKBBXX:5:2215:28524:7345,J00121:27:H3GGKBBXX:5:1104:3498:23839,J00121:27:H3GGKBBXX:5:1221:5315:26986,J00121:27:H3GGKBBXX:5:2205:13809:20568,J00121:27:H3GGKBBXX:5:1219:4361:45871,J00121:27:H3GGKBBXX:5:1215:18426:44007,J00121:27:H3GGKBBXX:5:1215:28747:9244;sequence=TACAGCACATGTCAGCATATTTTGAATATTCATAATAAGAAATTCATCTATTTGAGGAATTCAAAAGAAATTTCACACTAGTTG;start=135355;subtype=IES;support_ref=2;support_variant=38;type=IES;
scaffold51_167_with_IES	MILORD	internal_eliminated_sequence	137256	137302	.	.	.	ID=MILORD.167.137256.137302;Name=MILORD.167.137256.137302;bounded_by_ta=TRUE;common_boundary=Both;end=137302;ies_id=IESPGM.PTET51.1.167.131117;ies_left_dist=0;ies_min_dist=0;ies_right_dist=0;junction_seq=ctacacgactgctgaTAtcaactctctattca;read_names=J00121:27:H3GGKBBXX:5:2107:13352:36728,J00121:27:H3GGKBBXX:5:2227:31020:8857,J00121:27:H3GGKBBXX:5:1105:7233:27953,J00121:27:H3GGKBBXX:5:2106:7831:43972,J00121:27:H3GGKBBXX:5:2117:4219:19988,J00121:27:H3GGKBBXX:5:1212:23510:15574,J00121:27:H3GGKBBXX:5:1108:17137:40016,J00121:27:H3GGKBBXX:5:2223:9973:28516,J00121:27:H3GGKBBXX:5:1119:1722:30925,J00121:27:H3GGKBBXX:5:1104:2361:18915,J00121:27:H3GGKBBXX:5:1114:15574:34776,J00121:27:H3GGKBBXX:5:1116:25520:4813,J00121:27:H3GGKBBXX:5:1220:11302:14748,J00121:27:H3GGKBBXX:5:1106:24708:9420,J00121:27:H3GGKBBXX:5:1109:19421:31804,J00121:27:H3GGKBBXX:5:1113:22719:5446,J00121:27:H3GGKBBXX:5:1205:24545:21940,J00121:27:H3GGKBBXX:5:1108:17137:39910,J00121:27:H3GGKBBXX:5:2112:28757:25580,J00121:27:H3GGKBBXX:5:1107:27762:4374,J00121:27:H3GGKBBXX:5:2212:20435:1138,J00121:27:H3GGKBBXX:5:1127:24657:4092,J00121:27:H3GGKBBXX:5:1112:23115:32015,J00121:27:H3GGKBBXX:5:1208:21308:25580,J00121:27:H3GGKBBXX:5:1209:7933:16366,J00121:27:H3GGKBBXX:5:1111:22627:38697,J00121:27:H3GGKBBXX:5:1123:18842:24577,J00121:27:H3GGKBBXX:5:1214:9485:43251,J00121:27:H3GGKBBXX:5:2110:12053:45801,J00121:27:H3GGKBBXX:5:1109:3498:24085,J00121:27:H3GGKBBXX:5:1123:28026:13728,J00121:27:H3GGKBBXX:5:1226:29640:24261,J00121:27:H3GGKBBXX:5:1124:18791:38627,J00121:27:H3GGKBBXX:5:2117:15595:18212,J00121:27:H3GGKBBXX:5:1224:6725:17790,J00121:27:H3GGKBBXX:5:2226:15909:13834,J00121:27:H3GGKBBXX:5:2218:10399:45185,J00121:27:H3GGKBBXX:5:2118:6116:35796,J00121:27:H3GGKBBXX:5:2204:28838:33352,J00121:27:H3GGKBBXX:5:2208:24454:15768,J00121:27:H3GGKBBXX:5:1104:16711:44623,J00121:27:H3GGKBBXX:5:2111:4909:15662,J00121:27:H3GGKBBXX:5:1201:21958:15979,J00121:27:H3GGKBBXX:5:2103:5193:14080,J00121:27:H3GGKBBXX:5:1111:19076:40491,J00121:27:H3GGKBBXX:5:2103:22719:19830,J00121:27:H3GGKBBXX:5:2103:27529:31189,J00121:27:H3GGKBBXX:5:1102:15047:30767,J00121:27:H3GGKBBXX:5:2211:19674:40367,J00121:27:H3GGKBBXX:5:1223:10389:9719,J00121:27:H3GGKBBXX:5:2205:29244:22098,J00121:27:H3GGKBBXX:5:1114:9465:4708,J00121:27:H3GGKBBXX:5:1111:26575:36710,J00121:27:H3GGKBBXX:5:1128:25804:23768,J00121:27:H3GGKBBXX:5:2225:27194:32683,J00121:27:H3GGKBBXX:5:1220:18314:10053,J00121:27:H3GGKBBXX:5:2226:26088:18775,J00121:27:H3GGKBBXX:5:2112:25601:44939,J00121:27:H3GGKBBXX:5:1203:14529:18019,J00121:27:H3GGKBBXX:5:2214:2067:19918,J00121:27:H3GGKBBXX:5:2122:8806:45977,J00121:27:H3GGKBBXX:5:2107:4036:2439,J00121:27:H3GGKBBXX:5:2116:10125:2791,J00121:27:H3GGKBBXX:5:2119:19309:29219;sequence=TACAGTTTAATCCCATATCATTATATTGACTTATTTCGATTATGGTG;start=137256;subtype=IES;support_ref=3;support_variant=64;type=IES;
scaffold51_167_with_IES	MILORD	internal_eliminated_sequence	138775	138858	.	.	.	ID=MILORD.167.138775.138858;Name=MILORD.167.138775.138858;bounded_by_ta=TRUE;common_boundary=Both;end=138858;ies_id=IESPGM.PTET51.1.167.132589;ies_left_dist=0;ies_min_dist=0;ies_right_dist=0;junction_seq=cattccaagatatatTAtcttaaaacaactga;read_names=J00121:27:H3GGKBBXX:5:1211:17462:43673,J00121:27:H3GGKBBXX:5:1106:20547:15785,J00121:27:H3GGKBBXX:5:2210:16599:40631,J00121:27:H3GGKBBXX:5:2125:31010:32719,J00121:27:H3GGKBBXX:5:1117:5406:20850,J00121:27:H3GGKBBXX:5:2116:2706:23100,J00121:27:H3GGKBBXX:5:1214:10013:14238,J00121:27:H3GGKBBXX:5:1105:8856:19408,J00121:27:H3GGKBBXX:5:1113:17411:3811,J00121:27:H3GGKBBXX:5:1120:17492:2615,J00121:27:H3GGKBBXX:5:2227:3366:38451,J00121:27:H3GGKBBXX:5:1215:9232:32015,J00121:27:H3GGKBBXX:5:2222:4361:44183,J00121:27:H3GGKBBXX:5:1107:15859:36710,J00121:27:H3GGKBBXX:5:2121:3955:48825;sequence=TACAGCAGAGTTGCTGATTGAATAATCAGAAAACAGCGATTTCCCGACTGATTGAATAATCAGAAAACAGCGATTTCCCGACTG;start=138775;subtype=IES;support_ref=4;support_variant=15;type=IES;
scaffold51_167_with_IES	MILORD	internal_eliminated_sequence	141640	141665	.	.	.	ID=MILORD.167.141640.141665;Name=MILORD.167.141640.141665;bounded_by_ta=TRUE;common_boundary=Both;end=141665;ies_id=IESPGM.PTET51.1.167.135370;ies_left_dist=0;ies_min_dist=0;ies_right_dist=0;junction_seq=cgaataaatagcattTAatcgattttgattaa;read_names=J00121:27:H3GGKBBXX:5:2109:10125:23716,J00121:27:H3GGKBBXX:5:1125:20476:28920,J00121:27:H3GGKBBXX:5:2222:4076:15240,J00121:27:H3GGKBBXX:5:1226:2108:3178,J00121:27:H3GGKBBXX:5:1211:12449:24015,J00121:27:H3GGKBBXX:5:1216:15280:27373,J00121:27:H3GGKBBXX:5:2218:7547:9684,J00121:27:H3GGKBBXX:5:1115:14813:48544,J00121:27:H3GGKBBXX:5:2109:6137:12128,J00121:27:H3GGKBBXX:5:1116:27519:19249,J00121:27:H3GGKBBXX:5:2209:26139:21922,J00121:27:H3GGKBBXX:5:2109:3671:25861,J00121:27:H3GGKBBXX:5:1221:15940:2316,J00121:27:H3GGKBBXX:5:1213:3356:32912,J00121:27:H3GGKBBXX:5:1109:31467:10159,J00121:27:H3GGKBBXX:5:1224:13474:13025,J00121:27:H3GGKBBXX:5:2124:26890:38943,J00121:27:H3GGKBBXX:5:1101:22262:12392,J00121:27:H3GGKBBXX:5:1123:23206:11003,J00121:27:H3GGKBBXX:5:1210:13941:5605,J00121:27:H3GGKBBXX:5:1217:5426:48667,J00121:27:H3GGKBBXX:5:2205:17168:20058,J00121:27:H3GGKBBXX:5:1228:28432:24067,J00121:27:H3GGKBBXX:5:2207:29812:34547,J00121:27:H3GGKBBXX:5:1126:3985:31998,J00121:27:H3GGKBBXX:5:1206:21156:45924,J00121:27:H3GGKBBXX:5:2107:32441:7380,J00121:27:H3GGKBBXX:5:1218:29467:8453,J00121:27:H3GGKBBXX:5:1101:15057:20797,J00121:27:H3GGKBBXX:5:2202:23328:11565,J00121:27:H3GGKBBXX:5:2102:11809:7715,J00121:27:H3GGKBBXX:5:1127:20983:3354,J00121:27:H3GGKBBXX:5:2211:23206:41141,J00121:27:H3GGKBBXX:5:1103:24261:41598,J00121:27:H3GGKBBXX:5:2212:23267:42161,J00121:27:H3GGKBBXX:5:1224:10663:27074,J00121:27:H3GGKBBXX:5:2214:25540:24015,J00121:27:H3GGKBBXX:5:2119:21836:40139,J00121:27:H3GGKBBXX:5:2209:10115:21905;sequence=TATAGTTGAGTGGTTGAAATTAGCCA;start=141640;subtype=IES;support_ref=0;support_variant=39;type=IES;
scaffold51_167_with_IES	MILORD	internal_eliminated_sequence	145388	146611	.	.	.	ID=MILORD.167.145388.146611;Name=MILORD.167.145388.146611;bounded_by_ta=TRUE;common_boundary=None;end=146611;ies_id=IESPGM.PTET51.1.167.139300;ies_left_dist=208;ies_min_dist=208;ies_right_dist=-911;junction_seq=aaggcgaatgatattTAtatcggttgtgacaa;read_names=J00121:27:H3GGKBBXX:5:2107:13017:19724,J00121:27:H3GGKBBXX:5:1121:27296:14818,J00121:27:H3GGKBBXX:5:1205:17249:6695;sequence=TATATTTTGAAAAAGGAGATCAATAGAAGTTATAGCTATCCAAGTTGTAATATTATTGAGATAAATAATGCGAGAATTACACTCCTTCAAAGATGATGGTTCTTTAATACAATGTAGTAAAAAGAGGGTAGATTTCGCTTAATTGTCATGTTCAACTCAATTCTACATGAATATTCAATTTAAAATAATTAAATTTCGCAAGCTTGGATATTGCGGAAGTGACAATAATAAATATAATTTAATTTTGTTATTTTGAAAAATAATATGAATGAAAAGCAAACTGATTTATCATATAGGTTTATTAAAATTACAATATATAGAATTAGATTTGGTTATAATATTGATAAAGGCACGACTATTGCGAATTTCATCTTTGATTAGTTTATAAAGAAAGGTATTTAATTAGTAAATGTGTCTCTTCAAGGGGGGAATTAATTTTTAGTATTAAACACATTTTAATTTTTATGCTTTATATTGAAGTTTTAGAGTGAATTTTGGAAGTATGACTTAGAATTTATGGTTTTTAATTAAATGACAATAAATTAAATCACATCCGATTAAACGCATTTTTCTAGTACAACTTGATTTTTAAATATGACAAACAAAATACACCAAATGATTTATAAACTCAATGCAAAAATTAATTTATCACTGTTTGGATCTAGGATAACATAGGGATCAAAATGTTGGATAGGTCTTGGTGCATTTATGAATTTGCAACTAGAGTATCGAAGTATGATTCTTCCTTCTTGACATTAAGATGAATATATTCTCTATAACTTTATATAAAAATGTATACTTTCCCAAGACATCATCCCATCTATATCTAAGATCCCTGTAGTATCTATTTTTGATTACATTGATAGATTTTCCAGTGATTTTCTTGGCAATCTACTTGAATTTGGGTCCGAGAGTTAGAACAAGGTGTAATATTTTTTGATCTTCACTTAGTGTGAAATTTCTGGTTTTCCTCTTGATTTGATGTGATTTTTTGAGCTATTTGGAATTGTGTTTATGTAAGATTTGATGTGAGTGACATTCATTGGTTGAAAATGTAAGTTCGTCAGGTGCATGGAAGTAGGTTTTTTCAACGGATGCTGAGGGATTAGTAAGTTGGTTGGGTTTGTTTTTGGTTAATGTTGTTTTTTTACTTTGACTATTCATATTTAATGCAGTTTACTATGAGATGGAATTACTTATTTTTTATGTATTTTTTAATTTGAC;start=145388;subtype=EXTERNAL;support_ref=119;support_variant=3;type=ALTERNATIVE;
scaffold51_167_with_IES	MILORD	internal_eliminated_sequence	145596	145700	.	.	.	ID=MILORD.167.145596.145700;Name=MILORD.167.145596.145700;bounded_by_ta=TRUE;common_boundary=Both;end=145700;ies_id=IESPGM.PTET51.1.167.139300;ies_left_dist=0;ies_min_dist=0;ies_right_dist=0;junction_seq=tttcgcaagcttggaTAtatagaattagattt;read_names=J00121:27:H3GGKBBXX:5:1219:8887:28006,J00121:27:H3GGKBBXX:5:1223:16092:46188,J00121:27:H3GGKBBXX:5:2228:20405:47788,J00121:27:H3GGKBBXX:5:1124:4827:41124,J00121:27:H3GGKBBXX:5:2212:31822:24560,J00121:27:H3GGKBBXX:5:2108:19278:2404,J00121:27:H3GGKBBXX:5:1211:28250:45942,J00121:27:H3GGKBBXX:5:2202:6542:25457,J00121:27:H3GGKBBXX:5:1114:27488:21412,J00121:27:H3GGKBBXX:5:1115:26474:7310,J00121:27:H3GGKBBXX:5:2118:23084:40438,J00121:27:H3GGKBBXX:5:1223:21592:21852,J00121:27:H3GGKBBXX:5:2209:23571:32806,J00121:27:H3GGKBBXX:5:1220:22130:6325,J00121:27:H3GGKBBXX:5:1128:29112:1930,J00121:27:H3GGKBBXX:5:1202:22830:48298,J00121:27:H3GGKBBXX:5:1206:17229:34688,J00121:27:H3GGKBBXX:5:1222:17959:28639,J00121:27:H3GGKBBXX:5:2110:26534:26054,J00121:27:H3GGKBBXX:5:1220:24068:26353,J00121:27:H3GGKBBXX:5:2221:20425:26090,J00121:27:H3GGKBBXX:5:1115:27275:46750,J00121:27:H3GGKBBXX:5:1217:9759:19355,J00121:27:H3GGKBBXX:5:1219:16295:19003,J00121:27:H3GGKBBXX:5:2123:21592:3108,J00121:27:H3GGKBBXX:5:2207:5710:4813,J00121:27:H3GGKBBXX:5:1210:12175:18511,J00121:27:H3GGKBBXX:5:1111:14215:40965,J00121:27:H3GGKBBXX:5:1203:19735:39242,J00121:27:H3GGKBBXX:5:1207:9993:45959,J00121:27:H3GGKBBXX:5:1126:29254:32209,J00121:27:H3GGKBBXX:5:2105:30776:11284,J00121:27:H3GGKBBXX:5:1123:24271:16964,J00121:27:H3GGKBBXX:5:1118:10115:13886,J00121:27:H3GGKBBXX:5:1113:28950:31540,J00121:27:H3GGKBBXX:5:1110:11363:3178,J00121:27:H3GGKBBXX:5:1113:23013:3459,J00121:27:H3GGKBBXX:5:2203:23805:17597,J00121:27:H3GGKBBXX:5:2111:28858:38205,J00121:27:H3GGKBBXX:5:2226:26534:21869,J00121:27:H3GGKBBXX:5:2110:11332:45643,J00121:27:H3GGKBBXX:5:1117:25824:8857,J00121:27:H3GGKBBXX:5:1121:19684:34547,J00121:27:H3GGKBBXX:5:2115:8877:11495,J00121:27:H3GGKBBXX:5:2224:5010:11442,J00121:27:H3GGKBBXX:5:2112:14742:48597;sequence=TATTGCGGAAGTGACAATAATAAATATAATTTAATTTTGTTATTTTGAAAAATAATATGAATGAAAAGCAAACTGATTTATCATATAGGTTTATTAAAATTACAA;start=145596;subtype=IES;support_ref=8;support_variant=46;type=IES;
scaffold51_167_with_IES	MILORD	internal_eliminated_sequence	145596	145678	.	.	.	ID=MILORD.167.145596.145678;Name=MILORD.167.145596.145678;bounded_by_ta=TRUE;common_boundary=LEFT;end=145678;ies_id=IESPGM.PTET51.1.167.139300;ies_left_dist=0;ies_min_dist=0;ies_right_dist=22;junction_seq=tttcgcaagcttggaTAtaggtttattaaaat;read_names=J00121:27:H3GGKBBXX:5:2207:20029:6273;sequence=TATTGCGGAAGTGACAATAATAAATATAATTTAATTTTGTTATTTTGAAAAATAATATGAATGAAAAGCAAACTGATTTATCA;start=145596;subtype=PARTIAL_INTERNAL;support_ref=4;support_variant=1;type=ALTERNATIVE;
scaffold51_167_with_IES	MILORD	internal_eliminated_sequence	145860	145925	.	.	.	ID=MILORD.167.145860.145925;Name=MILORD.167.145860.145925;bounded_by_ta=TRUE;common_boundary=Both;end=145925;ies_id=IESPGM.PTET51.1.167.139459;ies_left_dist=0;ies_min_dist=0;ies_right_dist=0;junction_seq=aatttttatgctttaTAaattaaatcacatcc;read_names=J00121:27:H3GGKBBXX:5:2218:19350:10757,J00121:27:H3GGKBBXX:5:1113:13514:19918,J00121:27:H3GGKBBXX:5:1204:25560:31224,J00121:27:H3GGKBBXX:5:2103:14072:43497,J00121:27:H3GGKBBXX:5:2208:4564:36270,J00121:27:H3GGKBBXX:5:2207:29812:14256,J00121:27:H3GGKBBXX:5:2213:25286:27338,J00121:27:H3GGKBBXX:5:1128:14154:14379,J00121:27:H3GGKBBXX:5:2214:12631:40262,J00121:27:H3GGKBBXX:5:2107:22171:28481,J00121:27:H3GGKBBXX:5:1213:9607:43814,J00121:27:H3GGKBBXX:5:1217:5142:32244,J00121:27:H3GGKBBXX:5:1224:17188:41124,J00121:27:H3GGKBBXX:5:1212:12895:48069,J00121:27:H3GGKBBXX:5:1124:5984:3881,J00121:27:H3GGKBBXX:5:1104:9303:35761,J00121:27:H3GGKBBXX:5:1222:26849:10809,J00121:27:H3GGKBBXX:5:2214:13372:16682,J00121:27:H3GGKBBXX:5:1127:15067:34846,J00121:27:H3GGKBBXX:5:1127:24261:6994,J00121:27:H3GGKBBXX:5:2117:30442:13904,J00121:27:H3GGKBBXX:5:1104:21491:37677,J00121:27:H3GGKBBXX:5:1217:11606:41335,J00121:27:H3GGKBBXX:5:2217:16031:14467,J00121:27:H3GGKBBXX:5:2217:20517:12427,J00121:27:H3GGKBBXX:5:1208:30320:35426,J00121:27:H3GGKBBXX:5:1127:25723:10968,J00121:27:H3GGKBBXX:5:1218:30543:16225,J00121:27:H3GGKBBXX:5:1227:22922:15258,J00121:27:H3GGKBBXX:5:1219:13423:25773,J00121:27:H3GGKBBXX:5:1205:1458:4092,J00121:27:H3GGKBBXX:5:1112:26342:12181,J00121:27:H3GGKBBXX:5:1119:4107:18036,J00121:27:H3GGKBBXX:5:1213:13342:17860,J00121:27:H3GGKBBXX:5:2224:4340:23223,J00121:27:H3GGKBBXX:5:2227:18314:17509,J00121:27:H3GGKBBXX:5:2111:12357:1420,J00121:27:H3GGKBBXX:5:1122:19755:15328,J00121:27:H3GGKBBXX:5:2213:8785:40104;sequence=TATTGAAGTTTTAGAGTGAATTTTGGAAGTATGACTTAGAATTTATGGTTTTTAATTAAATGACAA;start=145860;subtype=IES;support_ref=8;support_variant=39;type=IES;
scaffold51_167_with_IES	MILORD	internal_eliminated_sequence	147953	148018	.	.	.	ID=MILORD.167.147953.148018;Name=MILORD.167.147953.148018;bounded_by_ta=TRUE;common_boundary=Both;end=148018;ies_id=IESPGM.PTET51.1.167.141486;ies_left_dist=0;ies_min_dist=0;ies_right_dist=0;junction_seq=tattaaataaacaaaTAccattttaagtaata;read_names=J00121:27:H3GGKBBXX:5:1123:10632:28709,J00121:27:H3GGKBBXX:5:1107:6979:37537,J00121:27:H3GGKBBXX:5:1223:24911:38011,J00121:27:H3GGKBBXX:5:1102:9993:46662,J00121:27:H3GGKBBXX:5:1117:13139:11319,J00121:27:H3GGKBBXX:5:2223:18396:44377,J00121:27:H3GGKBBXX:5:2119:15432:31435,J00121:27:H3GGKBBXX:5:2203:9749:29712,J00121:27:H3GGKBBXX:5:2220:7638:27426,J00121:27:H3GGKBBXX:5:1115:18903:34178,J00121:27:H3GGKBBXX:5:2219:16467:4251,J00121:27:H3GGKBBXX:5:2228:22932:16682,J00121:27:H3GGKBBXX:5:2217:23855:38609,J00121:27:H3GGKBBXX:5:2218:15341:46469,J00121:27:H3GGKBBXX:5:1123:19918:46416,J00121:27:H3GGKBBXX:5:2108:23845:20058,J00121:27:H3GGKBBXX:5:2221:29548:21746,J00121:27:H3GGKBBXX:5:1203:9587:3371,J00121:27:H3GGKBBXX:5:1207:5467:37765,J00121:27:H3GGKBBXX:5:1110:18162:8523,J00121:27:H3GGKBBXX:5:1125:26626:43620,J00121:27:H3GGKBBXX:5:2220:17959:46997,J00121:27:H3GGKBBXX:5:1122:17005:11196,J00121:27:H3GGKBBXX:5:2120:21643:20850,J00121:27:H3GGKBBXX:5:2214:14093:26652,J00121:27:H3GGKBBXX:5:1205:18254:29114,J00121:27:H3GGKBBXX:5:2225:12895:3407,J00121:27:H3GGKBBXX:5:1203:27346:20568,J00121:27:H3GGKBBXX:5:1104:13991:37660,J00121:27:H3GGKBBXX:5:1126:4959:16840,J00121:27:H3GGKBBXX:5:1105:16833:26230,J00121:27:H3GGKBBXX:5:1203:15869:35145,J00121:27:H3GGKBBXX:5:1216:4848:16542,J00121:27:H3GGKBBXX:5:1115:8308:6677,J00121:27:H3GGKBBXX:5:1118:18802:26687,J00121:27:H3GGKBBXX:5:1115:18893:34160,J00121:27:H3GGKBBXX:5:1223:16417:39752,J00121:27:H3GGKBBXX:5:1117:22841:32560,J00121:27:H3GGKBBXX:5:1225:29995:7785,J00121:27:H3GGKBBXX:5:2114:10044:17702,J00121:27:H3GGKBBXX:5:2220:16975:14660,J00121:27:H3GGKBBXX:5:2107:13301:14801,J00121:27:H3GGKBBXX:5:1227:22678:47682,J00121:27:H3GGKBBXX:5:1111:17350:33809,J00121:27:H3GGKBBXX:5:2102:20547:27496,J00121:27:H3GGKBBXX:5:2101:24099:31892;sequence=TATTATTGATTTGGAAATTACTTAATGTTTATTAATTAATATTAGAGAAATTGATTTAATGAACCT;start=147953;subtype=IES;support_ref=4;support_variant=46;type=IES;
scaffold51_167_with_IES	MILORD	internal_eliminated_sequence	148433	148469	.	.	.	ID=MILORD.167.148433.148469;Name=MILORD.167.148433.148469;bounded_by_ta=TRUE;common_boundary=Both;end=148469;ies_id=IESPGM.PTET51.1.167.141900;ies_left_dist=0;ies_min_dist=0;ies_right_dist=0;junction_seq=tcaacaaacatttagTAcaataaccatcacta;read_names=J00121:27:H3GGKBBXX:5:2125:31649:32631,J00121:27:H3GGKBBXX:5:2212:5802:5253,J00121:27:H3GGKBBXX:5:1226:10450:12427,J00121:27:H3GGKBBXX:5:2102:23307:18318,J00121:27:H3GGKBBXX:5:1127:15940:24894,J00121:27:H3GGKBBXX:5:2221:30543:16999,J00121:27:H3GGKBBXX:5:2106:24068:5183,J00121:27:H3GGKBBXX:5:2214:25804:42759,J00121:27:H3GGKBBXX:5:1226:7821:9807,J00121:27:H3GGKBBXX:5:2204:12560:32789,J00121:27:H3GGKBBXX:5:1108:24454:45203,J00121:27:H3GGKBBXX:5:1125:15148:44588,J00121:27:H3GGKBBXX:5:1107:22546:23505,J00121:27:H3GGKBBXX:5:2126:30330:36499,J00121:27:H3GGKBBXX:5:2220:25682:15715,J00121:27:H3GGKBBXX:5:1205:21450:9016,J00121:27:H3GGKBBXX:5:2119:19045:28129,J00121:27:H3GGKBBXX:5:2110:20801:29835,J00121:27:H3GGKBBXX:5:1101:10165:9825,J00121:27:H3GGKBBXX:5:1222:10886:38961,J00121:27:H3GGKBBXX:5:2221:5802:11583,J00121:27:H3GGKBBXX:5:1109:9181:15258,J00121:27:H3GGKBBXX:5:2212:12388:39805,J00121:27:H3GGKBBXX:5:1228:9181:27778,J00121:27:H3GGKBBXX:5:2103:14894:13552,J00121:27:H3GGKBBXX:5:1217:29762:34002,J00121:27:H3GGKBBXX:5:1126:18528:47524,J00121:27:H3GGKBBXX:5:1225:14823:25914,J00121:27:H3GGKBBXX:5:1226:22140:2264,J00121:27:H3GGKBBXX:5:1124:9993:13042,J00121:27:H3GGKBBXX:5:1111:10470:32015,J00121:27:H3GGKBBXX:5:1125:16193:2123,J00121:27:H3GGKBBXX:5:2225:5599:40455,J00121:27:H3GGKBBXX:5:2222:26727:26705,J00121:27:H3GGKBBXX:5:1119:24292:6167,J00121:27:H3GGKBBXX:5:1215:23460:22309,J00121:27:H3GGKBBXX:5:1111:12865:7644,J00121:27:H3GGKBBXX:5:1114:26808:1244,J00121:27:H3GGKBBXX:5:1125:26210:48104,J00121:27:H3GGKBBXX:5:1104:6218:22256;sequence=TACAGTCGAAATAGATTTGGATATTATATTGTAACTG;start=148433;subtype=IES;support_ref=6;support_variant=40;type=IES;
scaffold51_167_with_IES	MILORD	internal_eliminated_sequence	149129	149195	.	.	.	ID=MILORD.167.149129.149195;Name=MILORD.167.149129.149195;bounded_by_ta=TRUE;common_boundary=Both;end=149195;ies_id=IESPGM.PTET51.1.167.142559;ies_left_dist=0;ies_min_dist=0;ies_right_dist=0;junction_seq=tcattttaggtcatgTAttaataacattaaca;read_names=J00121:27:H3GGKBBXX:5:2213:29660:31611,J00121:27:H3GGKBBXX:5:1110:6370:10915,J00121:27:H3GGKBBXX:5:1212:22161:2861,J00121:27:H3GGKBBXX:5:1204:25520:30767,J00121:27:H3GGKBBXX:5:1215:8491:1789,J00121:27:H3GGKBBXX:5:1122:20811:41669,J00121:27:H3GGKBBXX:5:1110:6451:16753,J00121:27:H3GGKBBXX:5:1108:19431:8435,J00121:27:H3GGKBBXX:5:2109:7527:18335,J00121:27:H3GGKBBXX:5:2220:30655:48667,J00121:27:H3GGKBBXX:5:1112:18040:46434,J00121:27:H3GGKBBXX:5:1112:18365:40702,J00121:27:H3GGKBBXX:5:1113:26768:48720,J00121:27:H3GGKBBXX:5:1210:24789:36886,J00121:27:H3GGKBBXX:5:2208:13687:11530,J00121:27:H3GGKBBXX:5:2107:12865:21395,J00121:27:H3GGKBBXX:5:2126:21745:36288,J00121:27:H3GGKBBXX:5:2224:11211:16348,J00121:27:H3GGKBBXX:5:1221:13839:37959,J00121:27:H3GGKBBXX:5:2219:24748:48597,J00121:27:H3GGKBBXX:5:1118:11272:16981,J00121:27:H3GGKBBXX:5:1102:13687:44271,J00121:27:H3GGKBBXX:5:1221:10064:42671,J00121:27:H3GGKBBXX:5:2101:24728:30239,J00121:27:H3GGKBBXX:5:2212:30837:47647,J00121:27:H3GGKBBXX:5:2215:20344:34178,J00121:27:H3GGKBBXX:5:2101:4827:31875,J00121:27:H3GGKBBXX:5:1103:6076:36464,J00121:27:H3GGKBBXX:5:1108:16386:24366,J00121:27:H3GGKBBXX:5:1119:13139:34073,J00121:27:H3GGKBBXX:5:1208:28321:13078,J00121:27:H3GGKBBXX:5:2218:18264:12990,J00121:27:H3GGKBBXX:5:2220:20080:39348,J00121:27:H3GGKBBXX:5:2101:9475:38838,J00121:27:H3GGKBBXX:5:2202:24271:9086,J00121:27:H3GGKBBXX:5:2222:15463:33914,J00121:27:H3GGKBBXX:5:2220:2432:17561,J00121:27:H3GGKBBXX:5:2219:27296:46364,J00121:27:H3GGKBBXX:5:1115:15645:29870,J00121:27:H3GGKBBXX:5:2225:13382:11319,J00121:27:H3GGKBBXX:5:2104:15199:6519,J00121:27:H3GGKBBXX:5:2211:2879:48509,J00121:27:H3GGKBBXX:5:2213:13119:9596,J00121:27:H3GGKBBXX:5:2113:20872:38257,J00121:27:H3GGKBBXX:5:2217:17097:43708,J00121:27:H3GGKBBXX:5:2208:24018:6009;sequence=TATAGACACTCCAAGTCAATTCTTATAAATAATTACAATTTCCCACTAAATCCAATAGAATTGTCTA;start=149129;subtype=IES;support_ref=4;support_variant=46;type=IES;
scaffold51_167_with_IES	MILORD	internal_eliminated_sequence	150037	150080	.	.	.	ID=MILORD.167.150037.150080;Name=MILORD.167.150037.150080;bounded_by_ta=TRUE;common_boundary=Both;end=150080;ies_id=IESPGM.PTET51.1.167.143400;ies_left_dist=0;ies_min_dist=0;ies_right_dist=0;junction_seq=ttaatgtagttaaaaTAtcatcagctatcaag;read_names=J00121:27:H3GGKBBXX:5:2226:11079:14115,J00121:27:H3GGKBBXX:5:1213:13169:13799,J00121:27:H3GGKBBXX:5:1228:12408:16032,J00121:27:H3GGKBBXX:5:2225:16802:33563,J00121:27:H3GGKBBXX:5:2119:12855:4004,J00121:27:H3GGKBBXX:5:2111:15605:3881,J00121:27:H3GGKBBXX:5:2125:25063:40561,J00121:27:H3GGKBBXX:5:1228:27072:16401,J00121:27:H3GGKBBXX:5:1213:24048:6484,J00121:27:H3GGKBBXX:5:1210:7933:47841,J00121:27:H3GGKBBXX:5:2218:26910:6624,J00121:27:H3GGKBBXX:5:2222:5913:18915,J00121:27:H3GGKBBXX:5:2109:28300:8189,J00121:27:H3GGKBBXX:5:2102:17127:24243,J00121:27:H3GGKBBXX:5:1228:26189:16418,J00121:27:H3GGKBBXX:5:2220:12794:2738,J00121:27:H3GGKBBXX:5:2224:11119:23892,J00121:27:H3GGKBBXX:5:1218:4939:44166,J00121:27:H3GGKBBXX:5:1105:10094:34670,J00121:27:H3GGKBBXX:5:1201:28483:27778,J00121:27:H3GGKBBXX:5:2126:16244:24823,J00121:27:H3GGKBBXX:5:2219:18193:8928,J00121:27:H3GGKBBXX:5:1210:8055:47946,J00121:27:H3GGKBBXX:5:1116:14468:47594,J00121:27:H3GGKBBXX:5:1123:21034:11354,J00121:27:H3GGKBBXX:5:2221:11079:30398,J00121:27:H3GGKBBXX:5:2222:13869:41493,J00121:27:H3GGKBBXX:5:1117:8044:41071,J00121:27:H3GGKBBXX:5:2206:9151:31031,J00121:27:H3GGKBBXX:5:1205:27976:21623,J00121:27:H3GGKBBXX:5:2228:24748:12409,J00121:27:H3GGKBBXX:5:1118:23886:39330,J00121:27:H3GGKBBXX:5:2101:14773:6589,J00121:27:H3GGKBBXX:5:2111:12256:35884;sequence=TACACTTGGTTTATTTAATCAGTTACATTCACCAAATTTAGATG;start=150037;subtype=IES;support_ref=3;support_variant=34;type=IES;
scaffold51_167_with_IES	MILORD	internal_eliminated_sequence	153090	153136	.	.	.	ID=MILORD.167.153090.153136;Name=MILORD.167.153090.153136;bounded_by_ta=TRUE;common_boundary=Both;end=153136;ies_id=IESPGM.PTET51.1.167.146409;ies_left_dist=0;ies_min_dist=0;ies_right_dist=0;junction_seq=gtgcatggatttatgTAtatcaatcccggt;read_names=J00121:27:H3GGKBBXX:5:1213:18304:24595,J00121:27:H3GGKBBXX:5:2107:4066:44588,J00121:27:H3GGKBBXX:5:1213:21156:44623,J00121:27:H3GGKBBXX:5:1103:12550:39242,J00121:27:H3GGKBBXX:5:1227:20791:46733,J00121:27:H3GGKBBXX:5:1108:9445:11636,J00121:27:H3GGKBBXX:5:1102:19461:42319,J00121:27:H3GGKBBXX:5:2212:23865:14361,J00121:27:H3GGKBBXX:5:1101:26656:47893,J00121:27:H3GGKBBXX:5:1117:8592:27602,J00121:27:H3GGKBBXX:5:2206:28392:46328,J00121:27:H3GGKBBXX:5:2115:3488:35637,J00121:27:H3GGKBBXX:5:2223:14123:35286,J00121:27:H3GGKBBXX:5:2210:22110:8260,J00121:27:H3GGKBBXX:5:1211:26423:33563,J00121:27:H3GGKBBXX:5:1226:18406:8207,J00121:27:H3GGKBBXX:5:1217:10277:22573,J00121:27:H3GGKBBXX:5:1223:21298:24085,J00121:27:H3GGKBBXX:5:2207:12631:46170,J00121:27:H3GGKBBXX:5:2123:19238:29765,J00121:27:H3GGKBBXX:5:2113:28869:6783,J00121:27:H3GGKBBXX:5:2118:26900:45396,J00121:27:H3GGKBBXX:5:1216:24180:39137,J00121:27:H3GGKBBXX:5:2221:27448:2035,J00121:27:H3GGKBBXX:5:2106:25469:3108,J00121:27:H3GGKBBXX:5:2222:5132:39400,J00121:27:H3GGKBBXX:5:1104:10998:15276,J00121:27:H3GGKBBXX:5:1227:3671:15698,J00121:27:H3GGKBBXX:5:1124:23561:21360,J00121:27:H3GGKBBXX:5:2221:24048:21500,J00121:27:H3GGKBBXX:5:2122:30442:29026,J00121:27:H3GGKBBXX:5:2210:18730:9051,J00121:27:H3GGKBBXX:5:2214:3813:6413,J00121:27:H3GGKBBXX:5:2120:21379:10299,J00121:27:H3GGKBBXX:5:2214:15625:43726,J00121:27:H3GGKBBXX:5:1210:30776:13886,J00121:27:H3GGKBBXX:5:1104:6461:48456,J00121:27:H3GGKBBXX:5:2106:28036:2105,J00121:27:H3GGKBBXX:5:2116:30188:22502,J00121:27:H3GGKBBXX:5:1220:6583:39242,J00121:27:H3GGKBBXX:5:1119:15463:45871,J00121:27:H3GGKBBXX:5:1110:14113:21975,J00121:27:H3GGKBBXX:5:1216:25144:45449,J00121:27:H3GGKBBXX:5:2228:20090:3530;sequence=TATTGATGCAAACATATTTTGTAATATCCAATATTCACTCTTGACAA;start=153090;subtype=IES;support_ref=6;support_variant=44;type=IES;
scaffold51_167_with_IES	MILORD	internal_eliminated_sequence	153494	153570	.	.	.	ID=MILORD.167.153494.153570;Name=MILORD.167.153494.153570;bounded_by_ta=TRUE;common_boundary=Both;end=153570;ies_id=IESPGM.PTET51.1.167.146766;ies_left_dist=0;ies_min_dist=0;ies_right_dist=0;junction_seq=tttggttgttactgaTAcattacctagttttg;read_names=J00121:27:H3GGKBBXX:5:2101:19350:17403,J00121:27:H3GGKBBXX:5:1120:14925:7732,J00121:27:H3GGKBBXX:5:2103:13930:17263,J00121:27:H3GGKBBXX:5:2223:19857:24823,J00121:27:H3GGKBBXX:5:1110:18639:26898,J00121:27:H3GGKBBXX:5:1105:4188:30591,J00121:27:H3GGKBBXX:5:1103:10186:25896,J00121:27:H3GGKBBXX:5:1125:10257:44623,J00121:27:H3GGKBBXX:5:1122:8937:37484,J00121:27:H3GGKBBXX:5:2207:7060:2193,J00121:27:H3GGKBBXX:5:2117:3640:48350,J00121:27:H3GGKBBXX:5:1221:4340:41018,J00121:27:H3GGKBBXX:5:1206:11688:14924,J00121:27:H3GGKBBXX:5:1219:2392:40772,J00121:27:H3GGKBBXX:5:1208:23794:16700,J00121:27:H3GGKBBXX:5:1116:25033:26090,J00121:27:H3GGKBBXX:5:2103:20334:33668,J00121:27:H3GGKBBXX:5:1211:28148:28885,J00121:27:H3GGKBBXX:5:1220:7770:39119,J00121:27:H3GGKBBXX:5:1226:27864:8805,J00121:27:H3GGKBBXX:5:2206:15199:6378,J00121:27:H3GGKBBXX:5:1116:28635:40033,J00121:27:H3GGKBBXX:5:1127:25489:27549,J00121:27:H3GGKBBXX:5:1121:13200:48772,J00121:27:H3GGKBBXX:5:1127:24627:44166,J00121:27:H3GGKBBXX:5:1118:11190:21131,J00121:27:H3GGKBBXX:5:2103:12611:36218,J00121:27:H3GGKBBXX:5:1227:23257:48790,J00121:27:H3GGKBBXX:5:2120:12165:4040,J00121:27:H3GGKBBXX:5:1201:8684:44675,J00121:27:H3GGKBBXX:5:1222:23713:26160,J00121:27:H3GGKBBXX:5:1101:16102:19548,J00121:27:H3GGKBBXX:5:1128:6015:9842,J00121:27:H3GGKBBXX:5:2224:5315:40455,J00121:27:H3GGKBBXX:5:2223:20415:39365,J00121:27:H3GGKBBXX:5:1221:22607:24947,J00121:27:H3GGKBBXX:5:1212:24474:9789,J00121:27:H3GGKBBXX:5:2108:21531:14396,J00121:27:H3GGKBBXX:5:2208:24738:20375,J00121:27:H3GGKBBXX:5:1106:18091:8013,J00121:27:H3GGKBBXX:5:1228:24413:1947,J00121:27:H3GGKBBXX:5:2218:11353:34178,J00121:27:H3GGKBBXX:5:1104:17908:34389,J00121:27:H3GGKBBXX:5:2223:10886:14133,J00121:27:H3GGKBBXX:5:1115:6340:27250,J00121:27:H3GGKBBXX:5:1113:8450:11847,J00121:27:H3GGKBBXX:5:2214:12773:42583;sequence=TACACTTCATAGTCTATTCTATTCACTTTTATTATTATTAAAAAATAGAAATAAATCTAAATCTTATGAACTACCCA;start=153494;subtype=IES;support_ref=4;support_variant=47;type=IES;
scaffold51_167_with_IES	MILORD	internal_eliminated_sequence	156032	156087	.	.	.	ID=MILORD.167.156032.156087;Name=MILORD.167.156032.156087;bounded_by_ta=TRUE;common_boundary=Both;end=156087;ies_id=IESPGM.PTET51.1.167.149227;ies_left_dist=0;ies_min_dist=0;ies_right_dist=0;junction_seq=acgacgtttattaatTAcgtatattaagtcaa;read_names=J00121:27:H3GGKBBXX:5:2101:31355:27057,J00121:27:H3GGKBBXX:5:1104:19116:43515,J00121:27:H3GGKBBXX:5:2120:18852:24560,J00121:27:H3GGKBBXX:5:2102:4452:18177,J00121:27:H3GGKBBXX:5:2220:10896:35004,J00121:27:H3GGKBBXX:5:2225:27022:29219,J00121:27:H3GGKBBXX:5:1216:29579:45432,J00121:27:H3GGKBBXX:5:2118:23399:35848,J00121:27:H3GGKBBXX:5:2219:28645:11073,J00121:27:H3GGKBBXX:5:1205:16802:11899,J00121:27:H3GGKBBXX:5:2225:15666:45168,J00121:27:H3GGKBBXX:5:1205:13869:18142,J00121:27:H3GGKBBXX:5:2219:28625:11143,J00121:27:H3GGKBBXX:5:1201:15077:7785;sequence=TATGGGAGAATCACTCTTATTTGATTGACAGTTGGATCAAATTTTCGAAGTTCCCA;start=156032;subtype=IES;support_ref=1;support_variant=14;type=IES;
scaffold51_167_with_IES	MILORD	internal_eliminated_sequence	159337	159366	.	.	.	ID=MILORD.167.159337.159366;Name=MILORD.167.159337.159366;bounded_by_ta=TRUE;common_boundary=Both;end=159366;ies_id=IESPGM.PTET51.1.167.152331;ies_left_dist=0;ies_min_dist=0;ies_right_dist=0;junction_seq=tgcatattaattattTAaataatatatatata;read_names=J00121:27:H3GGKBBXX:5:2219:27356:27373,J00121:27:H3GGKBBXX:5:1211:25205:8629,J00121:27:H3GGKBBXX:5:1107:14296:3512,J00121:27:H3GGKBBXX:5:1121:15209:13640,J00121:27:H3GGKBBXX:5:2104:10541:23452,J00121:27:H3GGKBBXX:5:1227:30614:34002,J00121:27:H3GGKBBXX:5:2102:21795:16893,J00121:27:H3GGKBBXX:5:2226:14539:16243,J00121:27:H3GGKBBXX:5:2113:17401:37800,J00121:27:H3GGKBBXX:5:1105:3305:21711,J00121:27:H3GGKBBXX:5:1116:31020:38363,J00121:27:H3GGKBBXX:5:2215:5000:29044,J00121:27:H3GGKBBXX:5:1124:28889:36218,J00121:27:H3GGKBBXX:5:2227:15311:20287,J00121:27:H3GGKBBXX:5:1207:11008:45467,J00121:27:H3GGKBBXX:5:1104:8339:3916,J00121:27:H3GGKBBXX:5:1215:11160:22098,J00121:27:H3GGKBBXX:5:2106:25814:18652,J00121:27:H3GGKBBXX:5:1107:26768:7152,J00121:27:H3GGKBBXX:5:2206:15940:37976,J00121:27:H3GGKBBXX:5:2217:30553:25808,J00121:27:H3GGKBBXX:5:2102:10987:2809,J00121:27:H3GGKBBXX:5:1120:16183:32279,J00121:27:H3GGKBBXX:5:1111:4949:25544;sequence=TATAATCAATATCCAATATTAAATTAACTG;start=159337;subtype=IES;support_ref=0;support_variant=24;type=IES;
scaffold51_167_with_IES	MILORD	internal_eliminated_sequence	159859	159948	.	.	.	ID=MILORD.167.159859.159948;Name=MILORD.167.159859.159948;bounded_by_ta=TRUE;common_boundary=Both;end=159948;ies_id=IESPGM.PTET51.1.167.152823;ies_left_dist=0;ies_min_dist=0;ies_right_dist=0;junction_seq=atacactgtagatatTAtactttaaacttgac;read_names=J00121:27:H3GGKBBXX:5:1112:6441:44482,J00121:27:H3GGKBBXX:5:2207:15767:33035,J00121:27:H3GGKBBXX:5:1107:30868:40983,J00121:27:H3GGKBBXX:5:1113:2788:8330,J00121:27:H3GGKBBXX:5:2227:12225:43708,J00121:27:H3GGKBBXX:5:1116:9455:28393,J00121:27:H3GGKBBXX:5:1119:2920:48052,J00121:27:H3GGKBBXX:5:2104:24353:45695,J00121:27:H3GGKBBXX:5:2101:23104:11038,J00121:27:H3GGKBBXX:5:1119:2930:15750,J00121:27:H3GGKBBXX:5:1219:16478:11794,J00121:27:H3GGKBBXX:5:2126:20841:25333,J00121:27:H3GGKBBXX:5:1126:12439:38908,J00121:27:H3GGKBBXX:5:2215:29691:48227,J00121:27:H3GGKBBXX:5:1110:23338:34793,J00121:27:H3GGKBBXX:5:2110:14773:43620,J00121:27:H3GGKBBXX:5:1201:27326:40684,J00121:27:H3GGKBBXX:5:1209:31193:10844,J00121:27:H3GGKBBXX:5:2215:29843:48139,J00121:27:H3GGKBBXX:5:2203:15574:6325;sequence=TACAGAGAAAATTATCTCTTTTTTGATTTCTCACCTATTTAAAATATGTTAATTTAAGATTGAATATAATAAATAACTTGAATTCTGGTA;start=159859;subtype=IES;support_ref=0;support_variant=20;type=IES;
scaffold51_167_with_IES	MILORD	internal_eliminated_sequence	159859	159950	.	.	.	ID=MILORD.167.159859.159950;Name=MILORD.167.159859.159950;bounded_by_ta=TRUE;common_boundary=LEFT;end=159950;ies_id=IESPGM.PTET51.1.167.152823;ies_left_dist=0;ies_min_dist=0;ies_right_dist=-2;junction_seq=atacactgtagatatTActttaaacttgacca;read_names=J00121:27:H3GGKBBXX:5:1116:13332:15662;sequence=TACAGAGAAAATTATCTCTTTTTTGATTTCTCACCTATTTAAAATATGTTAATTTAAGATTGAATATAATAAATAACTTGAATTCTGGTATA;start=159859;subtype=PARTIAL_EXTERNAL;support_ref=0;support_variant=1;type=ALTERNATIVE;
scaffold51_167_with_IES	MILORD	internal_eliminated_sequence	160611	165201	.	.	.	ID=MILORD.167.160611.165201;Name=MILORD.167.160611.165201;bounded_by_ta=TRUE;common_boundary=None;end=165201;ies_id=IESPGM.PTET51.1.167.157237;ies_left_dist=4364;ies_min_dist=183;ies_right_dist=-183;junction_seq=taatatatatatataTAatatatatttttagt;read_names=J00121:27:H3GGKBBXX:5:1125:18862:21307;sequence=TATATATAGCTCATTAGCACAAATTCCACCCTCTTTTATAAATATATAAATCACTTGTAAATATCATTTTGCCATTATTATATGCTTCCTTAAAAGTATTAAAAATTTATTATTGATTATGAATTTTATATTCTTTTTTAACATATTACTCCGGTAAAGCATTTCCCTTGAAATTACATCTGAAGTATAGACTCTTTACTATTATCCAGGGGAAAACAAATACACTCCAGAACTTAGATATTACGTTCCATTTGAGTAACATTTATTAGACTCAAAAGATGCTCAATTTAATATAGAATTATAATTGAATAAATGTCTATTAATTCATAATGCAAGAAGTTAAAGTGGAGAAACATCATTTACCTTTTATTTCGGATTAAACTTAATTATACTACTTTCAAAATATAACAAGTGAATAGGACAACATGATAATGGTGTTGGATAACTCAAACTTGTATTGCTTATATTTAATTAAAAATTATTTTTTGAATTAATAATTAGTCATTATCCCACACTTTTGTAACATTACCTTACCATACCAATCATGCAGCAACCTATTATAAATAAAGAATTAAATTATTATTAGTAATTGCTAACTTAATTCAAACTAGGTAGCCATTTCTATTATTAATTTTGATGGTAAAGTATGAAGATAAATTCAAATTAACCTGTATTGGATGAAAAGGTCTTTGAAATTGAATCTACTTGTAAATTGCAAATCTCCTATGGGGATTCGATCTTATTTATCTATTATTAAAATTGTAATTCTGATAATTTCTATAAAATGGAAATCGATTAAGTATCATATTAATATACCTCATTCAAAATTTATGACATTTCAAACAAGAATGATGATAAAGTAAACTCTACTTACAATTAAATAGAGTATATCAATATCTGCAATAAGTGGAGACATAATATTCTTTATAGCGATAAAATTGTGTATTACAACTAGGAAATTTTGAGTTAGCCTTACTTCTTGGATTAGGTTAATTCAACAATATTGAAGGAATTTTTATTTTGCAAAGGACATCAATTTATTTTGTATATAGATAATGATAGATAGTATGATGCAACAACCAGATTTAGTTATAATTGAAATTTGATGACTTTGATTTAAATGTTAATTTTAGTCATTATATAAATTCTTTTTGGATAGACAAAATTTTAGTTTTGCATCGTAAAGATTAAATACAGTGTTCCAAAATTACAGTAAAATATAATTGTAATAATCGTCTTAAACACTGTTTTTAAAACAAATATTTCTACCATAAAATTGTAAAAATACAGAATTGAACTCTAATTGCTATAATAAATGATTAAATACAACAGAAAATAGACATAACCATTTCTTAATTGGTGCCAATAATTAATTCTACTTATATCTTTGGACTTTACTAAGGACAATTAAGGCTATTTAAAATGTAACCTCCAACGCATTACCATTCATTTAATGTTTCATAGAAAATAATATATTTGATTTTTTAAAGACTTTACAACCTATTTTAATTCAACTTAGGGTATTGTTAAATACAATTTTGTGTGTCTTCAACATTGATGAAATTGTAAACTTACAATAATTGAACATAGAAGTACTAAATGAAAGTGAGCCTAGAATAATGGTTAATAAATAAGATATTAATATTTTTTAACTCACAACTGAAGAAATCTGCTTGGAATAAGCTTAAATATCAAAAAATTTGCCGATAAATATATAGGATTATGAGAGTTAATTTTTCTATAAAGGCTATTAAAGAAGGTGGAAAATCTTATTCAATTAAGTCTCAAAACACAGAGGCATACTTCATGAATTTTGATGAAGACTCAAAAATATTGCATTTTTAGAAATTAAATGATTTAACAAACGTTTTGATATCAATTTAATCCAATAATTTAGTCAATTTAGTGTTTTGCAAATTTGGTAAAGTTATATAAAAATATAAAATAAAAATACTGCCAAATTATATTGATATTAGCATATTTTAAAAAACAAATATCCTGATCTTTAGTGAGGATTGCATTCAATATTATATAGAAGATGATATTTACGGATTAATTTCTCAACTATAAATCAAAACTAAATACTACTAAAAATTGGAATTTATAATTAAATTAAGTATAAGATTGAAAATCCAGCATAAATTTTATAAAAATAGATTCCATAAATAAAGAAAATAATAAAAGTGAATAATTATCACAACGAAATTGTTATTTTGTATGATGATTGTATCTATCAAATAGAAACTATAACTATAGCAAATCAAACCTACTCTGGATTTTTGAAAATAACCTTATAATAAGAGAATAAAAATATTAATCCTATAATTGTATTCTTGAATAATAATTGATAGACCATACTTAAACATAATTAATTAATTTGTTTAGTTTTGAAAATGAAATTATCTATAGATCTACTTGGATAGAGAAGTATGTGTAGGAAGGGAAAGTGGTGAAGATTTTGGAAGATGTATGAATTAAGCAACTCATTTAAACTATAGAGTAGAGTCTATATCTAGTAATTGTAGAAGTAGGAAATAGATTGATACTCAAATTTTTTCGCTATTTTAAAAATGACTTCACTTTTATGTACAATGTTCCTGCCTACAATTTTATATTTGAACTTTCTGCCACTTATAAATTCCAAAGCGGTTATTTGATGCTAAATGCCAAAAATTAAGGTAAAACGTTTTTGCTAGTATATTATTTAAAAAATTAAGCCATTAATTCTCTAATATATGTTATAGGTCAGAATAATTATTATCTCATACTGAAATTGATTCGTCGCCCTAATTTTTTTCATACTATGATATAGGCAGCAAAAAAATAGCATTTTTAAGAGATAGAAAATTCTAATTTAGTATTTTACATTAGATTTGTATGAATTACACTTTTACTCAATAAGGTAGCATCATATAGGTTAAATAAGTCTCGTTGGTTTTAAACACACTTATCAATAATTTGACTACCTTCCTAGACGTGATGATTTTTAGTTTATATAGAGATTACAGTGAATTAACTGATATTTTGTTTATACTCGCTTAGTTTATTGAATTAGAAGATGAGAATTATAAAAAATTAAGATCTTATTGATTGGAATTCGATCACAGGAAATATTGTAAATTTTAAAGTTTAATCATCTTAAAATATTACCATAAATGTACCTCTGAATATTAGAGTTGAATTTGGAAAAGCAATAACTGTACATAAGAGTACTTTTCATGTTTATATTTTGAATCTAATATTTGTTTAAGAGATAAATATACAATTGAAATAAAATCTCTTAACATAAAAAATTGTTTTACGTTTTAAATTACTGATAGCTAAATTAAAAAGATTGTTTTTAATTAAGAATCTCTCACCTATTCAATCTTTTCGAATGAAATTAATTTTGTCTAAAAATTTATAGTATAAGTGAACAAAGATAAGCCAGATGAATTTACACTAATCAAATTGGAACTATCTACACAATTAATTGATTAGGTTTGGAAGATAAAAGGGATCAAGGAAATTGATGTAATTTTTATGTCAAACAAATTAGATGTATTCATGTATTACAACAACTGCTAAATATTTGGTTTGTTTAACAATCTTGCTGTTTATTACCTATTTGATGGAGCTTAGCTATCAAATAATATATATTTATTTTTACATTGGAACTACTCATATATTTAAATATCAGTTGTTTCATTTACAAACAAAATTTAACATTAAACAAGAATTATGATTTTATCTATAATAATATTTAATTAGGTTCATAATGTTAATTGAAGTGGGATACACTATAATTCGCATTCAAGTAAAACAATTATTTTATAAGCATATTATATAGTATCATGATATTAAAATTTAAAAAAAAATCGAAAAAATATACTCACATCATTTTCATAAGGAATTAAAGTAGCTATAGATCATTAATTTAGAAAAAAGGGAAGACTTATTTTTCATTAAGATTGCTTTGATTTATAAGCATTACTTTACTTTATTATATGAAGTTTCCTTCAATCAAGTTAGTTATGATAATCTAGTAATTGAATCATATCGATTTCTAAGATATGAATTCAACACTCTATTTTTGGATTTACTTTACGCAGATAATAATTTCTTAGTTTTGACACTCTAAAAGGACTCCTAAGAATATATTCATGTGTATGATATCAAAGGGGATATGAAGTATAAAGATTACTTGGATAGTATTTAGAGAATAGAATCATTTAAGTATAAAAAGATAGAGAAATTTAACGAATCTCATTATGTTATTTATAGTGCGAATAGTGGTGGAGTCTACTTTATGACTTTAAATCCATTTAAAATAGAGTGTTAAGGTCAATGCAATGAAACAGCAAATTTAATACTCACTAATGATGTATATTTTATAATTATTATTTATATTTTTGTGACGAATATACTATATCAAGCTTAAGTTTAGAAATATAATTTAAAAATTCGTCACTTTTTAATGTTGAATTTACAATCAAATCAGAAATCCTTCTAGCTAATCTGATATTTATCTTGATTATGTTGAAACTAGAAAAAAGAGCAAAAGAAATTTAAGTAAACCAGTATAAGATAGGAATTGAATGATATATATATA;start=160611;subtype=EXTERNAL;support_ref=121;support_variant=1;type=ALTERNATIVE;
scaffold51_167_with_IES	MILORD	internal_eliminated_sequence	160910	160937	.	.	.	ID=MILORD.167.160910.160937;Name=MILORD.167.160910.160937;bounded_by_ta=TRUE;common_boundary=Both;end=160937;ies_id=IESPGM.PTET51.1.167.153784;ies_left_dist=0;ies_min_dist=0;ies_right_dist=0;junction_seq=aatttaatatagaatTAatgcaagaagttaaa;read_names=J00121:27:H3GGKBBXX:5:1221:17168:37431,J00121:27:H3GGKBBXX:5:2228:28351:46645,J00121:27:H3GGKBBXX:5:2211:12225:28973,J00121:27:H3GGKBBXX:5:2101:4614:1719,J00121:27:H3GGKBBXX:5:1205:25631:32472,J00121:27:H3GGKBBXX:5:1208:1245:15434,J00121:27:H3GGKBBXX:5:2227:30086:30802,J00121:27:H3GGKBBXX:5:1116:5416:39330,J00121:27:H3GGKBBXX:5:2114:22678:9244,J00121:27:H3GGKBBXX:5:1224:26332:41071,J00121:27:H3GGKBBXX:5:2210:3356:10757,J00121:27:H3GGKBBXX:5:1219:11403:3811,J00121:27:H3GGKBBXX:5:2209:15818:32525,J00121:27:H3GGKBBXX:5:1125:13656:38838,J00121:27:H3GGKBBXX:5:2115:32096:38152,J00121:27:H3GGKBBXX:5:1106:22029:5903,J00121:27:H3GGKBBXX:5:2111:23307:6923,J00121:27:H3GGKBBXX:5:2201:27082:26617,J00121:27:H3GGKBBXX:5:2114:30249:26758,J00121:27:H3GGKBBXX:5:1222:14905:43181,J00121:27:H3GGKBBXX:5:2223:12611:34635,J00121:27:H3GGKBBXX:5:1207:6076:14590,J00121:27:H3GGKBBXX:5:1124:19492:36358,J00121:27:H3GGKBBXX:5:1210:25479:39242,J00121:27:H3GGKBBXX:5:1120:5852:22713,J00121:27:H3GGKBBXX:5:1215:21887:7275,J00121:27:H3GGKBBXX:5:2204:26545:42776,J00121:27:H3GGKBBXX:5:1213:10805:17333,J00121:27:H3GGKBBXX:5:1118:9648:22327,J00121:27:H3GGKBBXX:5:2105:25408:11020,J00121:27:H3GGKBBXX:5:1106:5396:23997,J00121:27:H3GGKBBXX:5:1128:11992:42003,J00121:27:H3GGKBBXX:5:2113:5436:13130,J00121:27:H3GGKBBXX:5:2218:8765:6167,J00121:27:H3GGKBBXX:5:1212:7943:2422,J00121:27:H3GGKBBXX:5:2204:26829:42776,J00121:27:H3GGKBBXX:5:1110:17878:12638;sequence=TATAATTGAATAAATGTCTATTAATTCA;start=160910;subtype=IES;support_ref=6;support_variant=37;type=IES;
scaffold51_167_with_IES	MILORD	internal_eliminated_sequence	161251	161281	.	.	.	ID=MILORD.167.161251.161281;Name=MILORD.167.161251.161281;bounded_by_ta=TRUE;common_boundary=RIGHT;end=161281;ies_id=IESPGM.PTET51.1.167.154102;ies_left_dist=5;ies_min_dist=0;ies_right_dist=0;junction_seq=tattaattttgatggTAttggatgaaaaggtc;read_names=J00121:27:H3GGKBBXX:5:1122:5304:25421,J00121:27:H3GGKBBXX:5:2214:31659:8594,J00121:27:H3GGKBBXX:5:1202:21755:12427,J00121:27:H3GGKBBXX:5:2218:11292:28411,J00121:27:H3GGKBBXX:5:1213:29153:26969;sequence=TAAAGTATGAAGATAAATTCAAATTAACCTG;start=161251;subtype=PARTIAL_EXTERNAL;support_ref=9;support_variant=5;type=ALTERNATIVE;
scaffold51_167_with_IES	MILORD	internal_eliminated_sequence	161256	161281	.	.	.	ID=MILORD.167.161256.161281;Name=MILORD.167.161256.161281;bounded_by_ta=TRUE;common_boundary=Both;end=161281;ies_id=IESPGM.PTET51.1.167.154102;ies_left_dist=0;ies_min_dist=0;ies_right_dist=0;junction_seq=attttgatggtaaagTAttggatgaaaaggtc;read_names=J00121:27:H3GGKBBXX:5:2119:5863:11513,J00121:27:H3GGKBBXX:5:1124:26017:34336,J00121:27:H3GGKBBXX:5:1223:12723:20304,J00121:27:H3GGKBBXX:5:1220:9019:30767,J00121:27:H3GGKBBXX:5:2105:27133:21043,J00121:27:H3GGKBBXX:5:2224:24251:16964,J00121:27:H3GGKBBXX:5:2223:2656:9684,J00121:27:H3GGKBBXX:5:1120:18051:6044,J00121:27:H3GGKBBXX:5:1117:5203:26617,J00121:27:H3GGKBBXX:5:1206:6279:17579,J00121:27:H3GGKBBXX:5:1116:28625:40403,J00121:27:H3GGKBBXX:5:1128:10622:15785,J00121:27:H3GGKBBXX:5:2125:11495:34881,J00121:27:H3GGKBBXX:5:1119:13575:31171,J00121:27:H3GGKBBXX:5:1116:19806:16295,J00121:27:H3GGKBBXX:5:1121:4929:31242,J00121:27:H3GGKBBXX:5:1114:16681:43761,J00121:27:H3GGKBBXX:5:1109:21998:24806,J00121:27:H3GGKBBXX:5:1113:19451:31154,J00121:27:H3GGKBBXX:5:2224:6827:36147,J00121:27:H3GGKBBXX:5:2128:27367:40051,J00121:27:H3GGKBBXX:5:1214:27580:16436,J00121:27:H3GGKBBXX:5:1216:21389:31839,J00121:27:H3GGKBBXX:5:2218:15250:5833,J00121:27:H3GGKBBXX:5:1227:14661:38257,J00121:27:H3GGKBBXX:5:1204:17898:8840,J00121:27:H3GGKBBXX:5:2103:15473:46592;sequence=TATGAAGATAAATTCAAATTAACCTG;start=161256;subtype=IES;support_ref=6;support_variant=27;type=IES;
scaffold51_167_with_IES	MILORD	internal_eliminated_sequence	161677	161702	.	.	.	ID=MILORD.167.161677.161702;Name=MILORD.167.161677.161702;bounded_by_ta=TRUE;common_boundary=Both;end=161702;ies_id=IESPGM.PTET51.1.167.154497;ies_left_dist=0;ies_min_dist=0;ies_right_dist=0;junction_seq=gataatgatagatagTAattgaaatttgatga;read_names=J00121:27:H3GGKBBXX:5:2113:2717:24278,J00121:27:H3GGKBBXX:5:1115:20222:31189,J00121:27:H3GGKBBXX:5:2128:25986:42759,J00121:27:H3GGKBBXX:5:1110:14407:44183,J00121:27:H3GGKBBXX:5:1225:14773:1138,J00121:27:H3GGKBBXX:5:1128:26829:24314,J00121:27:H3GGKBBXX:5:1212:5781:38170,J00121:27:H3GGKBBXX:5:1128:10784:2492,J00121:27:H3GGKBBXX:5:1223:22567:18792,J00121:27:H3GGKBBXX:5:1228:25337:30450,J00121:27:H3GGKBBXX:5:2112:22049:43568,J00121:27:H3GGKBBXX:5:2225:30756:31470,J00121:27:H3GGKBBXX:5:1203:3650:11442,J00121:27:H3GGKBBXX:5:2113:8866:16928,J00121:27:H3GGKBBXX:5:1112:18396:10194,J00121:27:H3GGKBBXX:5:2227:11140:22415,J00121:27:H3GGKBBXX:5:1206:27580:25720,J00121:27:H3GGKBBXX:5:2103:16650:27989,J00121:27:H3GGKBBXX:5:2201:23723:32367,J00121:27:H3GGKBBXX:5:2219:7872:43339,J00121:27:H3GGKBBXX:5:1217:14235:13042,J00121:27:H3GGKBBXX:5:1119:16467:31927,J00121:27:H3GGKBBXX:5:1222:16082:33686;sequence=TATGATGCAACAACCAGATTTAGTTA;start=161677;subtype=IES;support_ref=3;support_variant=23;type=IES;
scaffold51_167_with_IES	MILORD	internal_eliminated_sequence	161803	161910	.	.	.	ID=MILORD.167.161803.161910;Name=MILORD.167.161803.161910;bounded_by_ta=TRUE;common_boundary=Both;end=161910;ies_id=IESPGM.PTET51.1.167.154597;ies_left_dist=0;ies_min_dist=0;ies_right_dist=0;junction_seq=atcgtaaagattaaaTAattgctataataaat;read_names=J00121:27:H3GGKBBXX:5:1115:12916:8224,J00121:27:H3GGKBBXX:5:2106:29214:30837,J00121:27:H3GGKBBXX:5:1122:8024:28692,J00121:27:H3GGKBBXX:5:2209:28655:4796,J00121:27:H3GGKBBXX:5:2212:15859:10616,J00121:27:H3GGKBBXX:5:1101:20029:3424,J00121:27:H3GGKBBXX:5:1213:8186:32103,J00121:27:H3GGKBBXX:5:2114:6837:8207,J00121:27:H3GGKBBXX:5:2112:2422:42618,J00121:27:H3GGKBBXX:5:1111:19969:23505,J00121:27:H3GGKBBXX:5:2122:21663:4989,J00121:27:H3GGKBBXX:5:1208:7649:24841,J00121:27:H3GGKBBXX:5:1221:15148:48456,J00121:27:H3GGKBBXX:5:1105:13210:41862,J00121:27:H3GGKBBXX:5:1209:28402:10159,J00121:27:H3GGKBBXX:5:1118:14935:34336,J00121:27:H3GGKBBXX:5:1213:29751:5394,J00121:27:H3GGKBBXX:5:1114:2635:2897,J00121:27:H3GGKBBXX:5:1205:7395:6923,J00121:27:H3GGKBBXX:5:1221:9831:45045,J00121:27:H3GGKBBXX:5:1223:6167:39541,J00121:27:H3GGKBBXX:5:1218:25185:5288,J00121:27:H3GGKBBXX:5:1201:9922:16542,J00121:27:H3GGKBBXX:5:2211:26748:6202,J00121:27:H3GGKBBXX:5:1123:14692:39717,J00121:27:H3GGKBBXX:5:2111:7730:21535,J00121:27:H3GGKBBXX:5:1127:27123:47295,J00121:27:H3GGKBBXX:5:1118:15229:17368,J00121:27:H3GGKBBXX:5:1111:4442:26951,J00121:27:H3GGKBBXX:5:2124:14275:20709,J00121:27:H3GGKBBXX:5:2228:30442:40913,J00121:27:H3GGKBBXX:5:1110:18243:5323,J00121:27:H3GGKBBXX:5:1126:5081:43146,J00121:27:H3GGKBBXX:5:1217:24840:8875,J00121:27:H3GGKBBXX:5:1227:8927:8840,J00121:27:H3GGKBBXX:5:1104:31091:16577,J00121:27:H3GGKBBXX:5:2108:6340:26019,J00121:27:H3GGKBBXX:5:2110:5061:38328,J00121:27:H3GGKBBXX:5:2216:19339:21571,J00121:27:H3GGKBBXX:5:2221:3265:11899,J00121:27:H3GGKBBXX:5:2225:7101:10774,J00121:27:H3GGKBBXX:5:2216:19350:47893,J00121:27:H3GGKBBXX:5:1103:14570:13412;sequence=TACAGTGTTCCAAAATTACAGTAAAATATAATTGTAATAATCGTCTTAAACACTGTTTTTAAAACAAATATTTCTACCATAAAATTGTAAAAATACAGAATTGAACTC;start=161803;subtype=IES;support_ref=0;support_variant=43;type=IES;
scaffold51_167_with_IES	MILORD	internal_eliminated_sequence	162132	162187	.	.	.	ID=MILORD.167.162132.162187;Name=MILORD.167.162132.162187;bounded_by_ta=TRUE;common_boundary=Both;end=162187;ies_id=IESPGM.PTET51.1.167.154818;ies_left_dist=0;ies_min_dist=0;ies_right_dist=0;junction_seq=taattcaacttagggTAattgaacatagaagt;read_names=J00121:27:H3GGKBBXX:5:2227:7141:4760,J00121:27:H3GGKBBXX:5:2103:17817:43093,J00121:27:H3GGKBBXX:5:1221:18416:21166,J00121:27:H3GGKBBXX:5:2211:23632:19302,J00121:27:H3GGKBBXX:5:1120:19684:23856,J00121:27:H3GGKBBXX:5:1114:9171:12673,J00121:27:H3GGKBBXX:5:2118:10287:43515,J00121:27:H3GGKBBXX:5:1115:26271:42548,J00121:27:H3GGKBBXX:5:1228:20415:41897,J00121:27:H3GGKBBXX:5:2106:26139:32261,J00121:27:H3GGKBBXX:5:2221:3265:42038,J00121:27:H3GGKBBXX:5:1207:8186:35585,J00121:27:H3GGKBBXX:5:2219:4523:8242,J00121:27:H3GGKBBXX:5:2217:27580:40209,J00121:27:H3GGKBBXX:5:1205:11698:3196,J00121:27:H3GGKBBXX:5:1102:7567:39225,J00121:27:H3GGKBBXX:5:1227:3305:26564,J00121:27:H3GGKBBXX:5:2223:7933:45273,J00121:27:H3GGKBBXX:5:1227:16133:41932,J00121:27:H3GGKBBXX:5:1211:5944:32754;sequence=TATTGTTAAATACAATTTTGTGTGTCTTCAACATTGATGAAATTGTAAACTTACAA;start=162132;subtype=IES;support_ref=2;support_variant=20;type=IES;
scaffold51_167_with_IES	MILORD	internal_eliminated_sequence	162324	162351	.	.	.	ID=MILORD.167.162324.162351;Name=MILORD.167.162324.162351;bounded_by_ta=TRUE;common_boundary=Both;end=162351;ies_id=IESPGM.PTET51.1.167.154954;ies_left_dist=0;ies_min_dist=0;ies_right_dist=0;junction_seq=atttgccgataaataTAaaggctattaaagaa;read_names=J00121:27:H3GGKBBXX:5:1128:20395:39998,J00121:27:H3GGKBBXX:5:2219:32502:17896,J00121:27:H3GGKBBXX:5:1108:3711:27443,J00121:27:H3GGKBBXX:5:1110:9567:22784,J00121:27:H3GGKBBXX:5:1101:26677:6958,J00121:27:H3GGKBBXX:5:2117:13058:6888,J00121:27:H3GGKBBXX:5:2202:5091:5991,J00121:27:H3GGKBBXX:5:1118:22140:45695,J00121:27:H3GGKBBXX:5:2101:9881:27795,J00121:27:H3GGKBBXX:5:1201:19857:15750,J00121:27:H3GGKBBXX:5:2208:17736:40772,J00121:27:H3GGKBBXX:5:1204:11272:42759,J00121:27:H3GGKBBXX:5:2213:12225:19197,J00121:27:H3GGKBBXX:5:1104:10998:21113,J00121:27:H3GGKBBXX:5:2221:22323:18405,J00121:27:H3GGKBBXX:5:1216:19004:41950,J00121:27:H3GGKBBXX:5:1206:20659:24947,J00121:27:H3GGKBBXX:5:2226:28270:15979,J00121:27:H3GGKBBXX:5:1212:9343:41211,J00121:27:H3GGKBBXX:5:1214:12124:23487,J00121:27:H3GGKBBXX:5:1213:14732:7152,J00121:27:H3GGKBBXX:5:1213:17218:2246,J00121:27:H3GGKBBXX:5:2202:9628:38574,J00121:27:H3GGKBBXX:5:1227:7679:30521,J00121:27:H3GGKBBXX:5:1205:13941:34231,J00121:27:H3GGKBBXX:5:2209:13321:20287,J00121:27:H3GGKBBXX:5:2220:9171:43023;sequence=TATAGGATTATGAGAGTTAATTTTTCTA;start=162324;subtype=IES;support_ref=2;support_variant=27;type=IES;
scaffold51_167_with_IES	MILORD	internal_eliminated_sequence	162324	162349	.	.	.	ID=MILORD.167.162324.162349;Name=MILORD.167.162324.162349;bounded_by_ta=TRUE;common_boundary=LEFT;end=162349;ies_id=IESPGM.PTET51.1.167.154954;ies_left_dist=0;ies_min_dist=0;ies_right_dist=2;junction_seq=atttgccgataaataTAtaaaggctattaaag;read_names=J00121:27:H3GGKBBXX:5:2101:22201:17737;sequence=TATAGGATTATGAGAGTTAATTTTTC;start=162324;subtype=PARTIAL_INTERNAL;support_ref=1;support_variant=1;type=ALTERNATIVE;
scaffold51_167_with_IES	MILORD	internal_eliminated_sequence	162641	162729	.	.	.	ID=MILORD.167.162641.162729;Name=MILORD.167.162641.162729;bounded_by_ta=TRUE;common_boundary=Both;end=162729;ies_id=IESPGM.PTET51.1.167.155243;ies_left_dist=0;ies_min_dist=0;ies_right_dist=0;junction_seq=ttgcattcaatattaTAagattgaaaatccag;read_names=J00121:27:H3GGKBBXX:5:1105:16934:23065,J00121:27:H3GGKBBXX:5:2225:16528:3899,J00121:27:H3GGKBBXX:5:2219:17990:2387,J00121:27:H3GGKBBXX:5:1210:18964:46592,J00121:27:H3GGKBBXX:5:1121:26900:12058,J00121:27:H3GGKBBXX:5:2208:15747:32332,J00121:27:H3GGKBBXX:5:2220:9851:1156,J00121:27:H3GGKBBXX:5:2224:13250:27795,J00121:27:H3GGKBBXX:5:1222:4229:12234,J00121:27:H3GGKBBXX:5:1121:11109:4602,J00121:27:H3GGKBBXX:5:1116:7496:8084,J00121:27:H3GGKBBXX:5:2120:9435:3319,J00121:27:H3GGKBBXX:5:2224:2037:18458,J00121:27:H3GGKBBXX:5:1105:26981:45467,J00121:27:H3GGKBBXX:5:2227:30787:18300,J00121:27:H3GGKBBXX:5:1113:12063:5235,J00121:27:H3GGKBBXX:5:1110:21024:18792,J00121:27:H3GGKBBXX:5:2221:29417:8435,J00121:27:H3GGKBBXX:5:2101:17533:3952,J00121:27:H3GGKBBXX:5:2208:7852:16858,J00121:27:H3GGKBBXX:5:1120:31101:45361,J00121:27:H3GGKBBXX:5:2209:7151:5587,J00121:27:H3GGKBBXX:5:1123:6888:14238,J00121:27:H3GGKBBXX:5:1104:7943:23311;sequence=TATAGAAGATGATATTTACGGATTAATTTCTCAACTATAAATCAAAACTAAATACTACTAAAAATTGGAATTTATAATTAAATTAAGTA;start=162641;subtype=IES;support_ref=6;support_variant=24;type=IES;
scaffold51_167_with_IES	MILORD	internal_eliminated_sequence	162641	162677	.	.	.	ID=MILORD.167.162641.162677;Name=MILORD.167.162641.162677;bounded_by_ta=TRUE;common_boundary=LEFT;end=162677;ies_id=IESPGM.PTET51.1.167.155243;ies_left_dist=0;ies_min_dist=0;ies_right_dist=52;junction_seq=ttgcattcaatattaTAaatcaaaactaaata;read_names=J00121:27:H3GGKBBXX:5:1211:25459:35761,J00121:27:H3GGKBBXX:5:1126:28229:34125,J00121:27:H3GGKBBXX:5:1201:28016:45361;sequence=TATAGAAGATGATATTTACGGATTAATTTCTCAACTA;start=162641;subtype=PARTIAL_INTERNAL;support_ref=6;support_variant=3;type=ALTERNATIVE;
scaffold51_167_with_IES	MILORD	internal_eliminated_sequence	162838	162863	.	.	.	ID=MILORD.167.162838.162863;Name=MILORD.167.162838.162863;bounded_by_ta=TRUE;common_boundary=Both;end=162863;ies_id=IESPGM.PTET51.1.167.155351;ies_left_dist=0;ies_min_dist=0;ies_right_dist=0;junction_seq=tttgtatgatgattgTAgcaaatcaaacctac;read_names=J00121:27:H3GGKBBXX:5:1202:26808:32472,J00121:27:H3GGKBBXX:5:2224:22597:7486,J00121:27:H3GGKBBXX:5:1208:16041:27004,J00121:27:H3GGKBBXX:5:2220:10795:11407,J00121:27:H3GGKBBXX:5:1118:20446:12515,J00121:27:H3GGKBBXX:5:1106:24738:46926,J00121:27:H3GGKBBXX:5:1124:15311:35409,J00121:27:H3GGKBBXX:5:1113:13809:19056,J00121:27:H3GGKBBXX:5:2115:5426:18845,J00121:27:H3GGKBBXX:5:1128:31203:32947,J00121:27:H3GGKBBXX:5:1220:3082:31101,J00121:27:H3GGKBBXX:5:2210:18182:30046,J00121:27:H3GGKBBXX:5:1122:10927:10229,J00121:27:H3GGKBBXX:5:1206:12236:9016,J00121:27:H3GGKBBXX:5:1127:32370:22379,J00121:27:H3GGKBBXX:5:2208:25033:25175;sequence=TATCTATCAAATAGAAACTATAACTA;start=162838;subtype=IES;support_ref=0;support_variant=16;type=IES;
scaffold51_167_with_IES	MILORD	internal_eliminated_sequence	162939	162965	.	.	.	ID=MILORD.167.162939.162965;Name=MILORD.167.162939.162965;bounded_by_ta=TRUE;common_boundary=Both;end=162965;ies_id=IESPGM.PTET51.1.167.155426;ies_left_dist=0;ies_min_dist=0;ies_right_dist=0;junction_seq=ttaatcctataattgTActtaaacataattaa;read_names=J00121:27:H3GGKBBXX:5:2219:22150:42759,J00121:27:H3GGKBBXX:5:1210:24231:41264,J00121:27:H3GGKBBXX:5:1121:23906:25122,J00121:27:H3GGKBBXX:5:1124:25855:7187,J00121:27:H3GGKBBXX:5:1124:16315:21746,J00121:27:H3GGKBBXX:5:2125:13545:43919,J00121:27:H3GGKBBXX:5:1202:19380:23786,J00121:27:H3GGKBBXX:5:1224:26778:38644,J00121:27:H3GGKBBXX:5:2118:29051:23628,J00121:27:H3GGKBBXX:5:1211:25520:4462,J00121:27:H3GGKBBXX:5:1106:20588:47999,J00121:27:H3GGKBBXX:5:1217:12885:8523,J00121:27:H3GGKBBXX:5:1223:11992:47278,J00121:27:H3GGKBBXX:5:1228:16772:38750,J00121:27:H3GGKBBXX:5:1211:15453:9139,J00121:27:H3GGKBBXX:5:2224:6116:26406,J00121:27:H3GGKBBXX:5:2215:27762:26951,J00121:27:H3GGKBBXX:5:1206:25469:35356,J00121:27:H3GGKBBXX:5:2224:23764:18898,J00121:27:H3GGKBBXX:5:2201:15026:17368,J00121:27:H3GGKBBXX:5:2116:29295:41282,J00121:27:H3GGKBBXX:5:2109:3427:1806;sequence=TATTCTTGAATAATAATTGATAGACCA;start=162939;subtype=IES;support_ref=0;support_variant=22;type=IES;
scaffold51_167_with_IES	MILORD	internal_eliminated_sequence	163079	163105	.	.	.	ID=MILORD.167.163079.163105;Name=MILORD.167.163079.163105;bounded_by_ta=TRUE;common_boundary=Both;end=163105;ies_id=IESPGM.PTET51.1.167.155539;ies_left_dist=0;ies_min_dist=0;ies_right_dist=0;junction_seq=agattttggaagatgTAgagtagagtctatat;read_names=J00121:27:H3GGKBBXX:5:1210:19258:39014,J00121:27:H3GGKBBXX:5:1225:20050:6062,J00121:27:H3GGKBBXX:5:2228:23480:9754,J00121:27:H3GGKBBXX:5:2206:6948:40614,J00121:27:H3GGKBBXX:5:2227:31284:42267,J00121:27:H3GGKBBXX:5:2101:25895:21606,J00121:27:H3GGKBBXX:5:1210:17269:25369,J00121:27:H3GGKBBXX:5:2115:19319:21711,J00121:27:H3GGKBBXX:5:1207:22790:6167,J00121:27:H3GGKBBXX:5:1208:13667:3231,J00121:27:H3GGKBBXX:5:2103:24495:8172,J00121:27:H3GGKBBXX:5:1101:16234:32402,J00121:27:H3GGKBBXX:5:2224:16782:12357,J00121:27:H3GGKBBXX:5:1109:14062:41581,J00121:27:H3GGKBBXX:5:1103:20385:16348,J00121:27:H3GGKBBXX:5:1117:6096:9209,J00121:27:H3GGKBBXX:5:2102:12175:32332,J00121:27:H3GGKBBXX:5:2220:6421:14519,J00121:27:H3GGKBBXX:5:2207:17005:11899,J00121:27:H3GGKBBXX:5:1228:19969:43550,J00121:27:H3GGKBBXX:5:2207:15625:33914,J00121:27:H3GGKBBXX:5:1120:24850:33721,J00121:27:H3GGKBBXX:5:2207:19603:27021,J00121:27:H3GGKBBXX:5:2208:23307:44939;sequence=TATGAATTAAGCAACTCATTTAAACTA;start=163079;subtype=IES;support_ref=3;support_variant=24;type=IES;
scaffold51_167_with_IES	MILORD	internal_eliminated_sequence	163350	163375	.	.	.	ID=MILORD.167.163350.163375;Name=MILORD.167.163350.163375;bounded_by_ta=TRUE;common_boundary=Both;end=163375;ies_id=IESPGM.PTET51.1.167.155783;ies_left_dist=0;ies_min_dist=0;ies_right_dist=0;junction_seq=ttctctaatatatgtTActgaaattgattcgt;read_names=J00121:27:H3GGKBBXX:5:1208:5274:23962,J00121:27:H3GGKBBXX:5:2214:12672:47964,J00121:27:H3GGKBBXX:5:2227:32248:40033,J00121:27:H3GGKBBXX:5:1207:20324:17649,J00121:27:H3GGKBBXX:5:2103:28128:10211,J00121:27:H3GGKBBXX:5:1120:29721:19900,J00121:27:H3GGKBBXX:5:1217:26352:27602,J00121:27:H3GGKBBXX:5:1215:11363:30433,J00121:27:H3GGKBBXX:5:1209:22861:36605,J00121:27:H3GGKBBXX:5:2222:17300:17896,J00121:27:H3GGKBBXX:5:2218:32410:42460,J00121:27:H3GGKBBXX:5:1122:19015:2615,J00121:27:H3GGKBBXX:5:2112:29193:29114,J00121:27:H3GGKBBXX:5:2104:20222:45010,J00121:27:H3GGKBBXX:5:1126:11820:10405,J00121:27:H3GGKBBXX:5:1126:11099:31347,J00121:27:H3GGKBBXX:5:2123:20324:3793,J00121:27:H3GGKBBXX:5:1107:21257:30063,J00121:27:H3GGKBBXX:5:1111:14306:3987,J00121:27:H3GGKBBXX:5:1224:17716:19918,J00121:27:H3GGKBBXX:5:1111:15341:27690,J00121:27:H3GGKBBXX:5:1104:10703:26582,J00121:27:H3GGKBBXX:5:1201:25814:32543,J00121:27:H3GGKBBXX:5:1217:23348:43744,J00121:27:H3GGKBBXX:5:2106:18690:33211,J00121:27:H3GGKBBXX:5:2103:23845:45168;sequence=TATAGGTCAGAATAATTATTATCTCA;start=163350;subtype=IES;support_ref=3;support_variant=26;type=IES;
scaffold51_167_with_IES	MILORD	internal_eliminated_sequence	163614	163641	.	.	.	ID=MILORD.167.163614.163641;Name=MILORD.167.163614.163641;bounded_by_ta=TRUE;common_boundary=Both;end=163641;ies_id=IESPGM.PTET51.1.167.156021;ies_left_dist=0;ies_min_dist=0;ies_right_dist=0;junction_seq=agtttatatagagatTActcgcttagtttatt;read_names=J00121:27:H3GGKBBXX:5:2121:25256:12023,J00121:27:H3GGKBBXX:5:1107:19603:27443,J00121:27:H3GGKBBXX:5:2224:6959:14185,J00121:27:H3GGKBBXX:5:2212:13139:19865,J00121:27:H3GGKBBXX:5:2121:25956:44570,J00121:27:H3GGKBBXX:5:2224:3762:41458,J00121:27:H3GGKBBXX:5:1221:26636:11143,J00121:27:H3GGKBBXX:5:1105:28290:10633,J00121:27:H3GGKBBXX:5:2215:22262:36481,J00121:27:H3GGKBBXX:5:2222:27113:3494,J00121:27:H3GGKBBXX:5:1220:25236:11425,J00121:27:H3GGKBBXX:5:2222:12723:6484,J00121:27:H3GGKBBXX:5:1205:14509:6695,J00121:27:H3GGKBBXX:5:2202:17675:35989,J00121:27:H3GGKBBXX:5:2103:18761:24401,J00121:27:H3GGKBBXX:5:2124:26453:23874,J00121:27:H3GGKBBXX:5:1216:5426:4567,J00121:27:H3GGKBBXX:5:2113:5446:38504,J00121:27:H3GGKBBXX:5:1127:11505:25826,J00121:27:H3GGKBBXX:5:2212:13149:19918,J00121:27:H3GGKBBXX:5:1211:30431:16243,J00121:27:H3GGKBBXX:5:1204:11434:31962,J00121:27:H3GGKBBXX:5:1103:24485:36288,J00121:27:H3GGKBBXX:5:2128:24860:24982,J00121:27:H3GGKBBXX:5:1127:15097:29800,J00121:27:H3GGKBBXX:5:1101:29041:42354,J00121:27:H3GGKBBXX:5:1214:14884:32701,J00121:27:H3GGKBBXX:5:1220:8440:10036,J00121:27:H3GGKBBXX:5:1214:20121:29852,J00121:27:H3GGKBBXX:5:1214:19918:30943,J00121:27:H3GGKBBXX:5:2207:21197:31611,J00121:27:H3GGKBBXX:5:2101:30086:36323,J00121:27:H3GGKBBXX:5:1201:18091:33440,J00121:27:H3GGKBBXX:5:2128:24901:41088,J00121:27:H3GGKBBXX:5:1113:19197:42987,J00121:27:H3GGKBBXX:5:2224:14093:4497,J00121:27:H3GGKBBXX:5:1219:24079:9983,J00121:27:H3GGKBBXX:5:1120:8998:34881,J00121:27:H3GGKBBXX:5:1108:9668:3266,J00121:27:H3GGKBBXX:5:2221:27204:4462,J00121:27:H3GGKBBXX:5:1124:9952:13359,J00121:27:H3GGKBBXX:5:2110:29904:24577,J00121:27:H3GGKBBXX:5:1113:31010:31664,J00121:27:H3GGKBBXX:5:2215:24718:45520,J00121:27:H3GGKBBXX:5:2107:1915:4567,J00121:27:H3GGKBBXX:5:1119:29427:46293,J00121:27:H3GGKBBXX:5:2207:3671:39963,J00121:27:H3GGKBBXX:5:1215:23074:27584,J00121:27:H3GGKBBXX:5:2219:17533:15592,J00121:27:H3GGKBBXX:5:1126:23876:31646,J00121:27:H3GGKBBXX:5:1212:27458:41897;sequence=TACAGTGAATTAACTGATATTTTGTTTA;start=163614;subtype=IES;support_ref=3;support_variant=51;type=IES;
scaffold51_167_with_IES	MILORD	internal_eliminated_sequence	163782	163810	.	.	.	ID=MILORD.167.163782.163810;Name=MILORD.167.163782.163810;bounded_by_ta=TRUE;common_boundary=Both;end=163810;ies_id=IESPGM.PTET51.1.167.156161;ies_left_dist=0;ies_min_dist=0;ies_right_dist=0;junction_seq=tgtacctctgaatatTAcataagagtactttt;read_names=J00121:27:H3GGKBBXX:5:1211:5629:18107,J00121:27:H3GGKBBXX:5:1107:24160:4180,J00121:27:H3GGKBBXX:5:1124:5832:24296,J00121:27:H3GGKBBXX:5:1225:20253:3037,J00121:27:H3GGKBBXX:5:2214:19867:11407,J00121:27:H3GGKBBXX:5:2218:7770:3283,J00121:27:H3GGKBBXX:5:2110:27661:3846,J00121:27:H3GGKBBXX:5:2208:6806:4637,J00121:27:H3GGKBBXX:5:2115:21531:30925,J00121:27:H3GGKBBXX:5:1111:15554:2211,J00121:27:H3GGKBBXX:5:2202:11038:40104,J00121:27:H3GGKBBXX:5:2203:25418:9209,J00121:27:H3GGKBBXX:5:1218:25905:31224,J00121:27:H3GGKBBXX:5:2215:28432:47278,J00121:27:H3GGKBBXX:5:1214:15189:24929,J00121:27:H3GGKBBXX:5:2104:18477:18071,J00121:27:H3GGKBBXX:5:2225:7436:15188,J00121:27:H3GGKBBXX:5:1107:14712:25544,J00121:27:H3GGKBBXX:5:2109:31365:43462,J00121:27:H3GGKBBXX:5:1202:17432:11372,J00121:27:H3GGKBBXX:5:2118:19715:44869,J00121:27:H3GGKBBXX:5:1217:15341:2475,J00121:27:H3GGKBBXX:5:1208:21816:23540,J00121:27:H3GGKBBXX:5:1202:19664:29659,J00121:27:H3GGKBBXX:5:2210:4909:14643,J00121:27:H3GGKBBXX:5:1120:4422:42460;sequence=TAGAGTTGAATTTGGAAAAGCAATAACTG;start=163782;subtype=IES;support_ref=3;support_variant=26;type=IES;
scaffold51_167_with_IES	MILORD	internal_eliminated_sequence	164300	164343	.	.	.	ID=MILORD.167.164300.164343;Name=MILORD.167.164300.164343;bounded_by_ta=TRUE;common_boundary=Both;end=164343;ies_id=IESPGM.PTET51.1.167.156650;ies_left_dist=0;ies_min_dist=0;ies_right_dist=0;junction_seq=atcagttgtttcattTAataatatttaattag;read_names=J00121:27:H3GGKBBXX:5:2215:29701:31998,J00121:27:H3GGKBBXX:5:2201:30959:13324,J00121:27:H3GGKBBXX:5:1221:21947:17509,J00121:27:H3GGKBBXX:5:1125:18304:9930,J00121:27:H3GGKBBXX:5:1117:28239:20463,J00121:27:H3GGKBBXX:5:1121:29508:23470,J00121:27:H3GGKBBXX:5:1102:27854:27707;sequence=TACAAACAAAATTTAACATTAAACAAGAATTATGATTTTATCTA;start=164300;subtype=IES;support_ref=0;support_variant=7;type=IES;
scaffold51_167_with_IES	MILORD	internal_eliminated_sequence	164386	164429	.	.	.	ID=MILORD.167.164386.164429;Name=MILORD.167.164386.164429;bounded_by_ta=TRUE;common_boundary=Both;end=164429;ies_id=IESPGM.PTET51.1.167.156692;ies_left_dist=0;ies_min_dist=0;ies_right_dist=0;junction_seq=ttaattgaagtgggaTAttatatagtatcatg;read_names=J00121:27:H3GGKBBXX:5:2202:26666:30960,J00121:27:H3GGKBBXX:5:2220:25946:37800,J00121:27:H3GGKBBXX:5:1212:18152:46662;sequence=TACACTATAATTCGCATTCAAGTAAAACAATTATTTTATAAGCA;start=164386;subtype=IES;support_ref=0;support_variant=3;type=IES;
scaffold51_167_with_IES	MILORD	internal_eliminated_sequence	164975	165018	.	.	.	ID=MILORD.167.164975.165018;Name=MILORD.167.164975.165018;bounded_by_ta=TRUE;common_boundary=Both;end=165018;ies_id=IESPGM.PTET51.1.167.157237;ies_left_dist=0;ies_min_dist=0;ies_right_dist=0;junction_seq=tactcactaatgatgTAtcaagcttaagttta;read_names=J00121:27:H3GGKBBXX:5:1205:24880:10633,J00121:27:H3GGKBBXX:5:1224:10236:40121,J00121:27:H3GGKBBXX:5:2105:23774:11917,J00121:27:H3GGKBBXX:5:2201:30705:22555,J00121:27:H3GGKBBXX:5:1211:2696:48403,J00121:27:H3GGKBBXX:5:1125:15818:20639,J00121:27:H3GGKBBXX:5:1116:4564:14326,J00121:27:H3GGKBBXX:5:2104:11901:18669,J00121:27:H3GGKBBXX:5:2112:28392:43937,J00121:27:H3GGKBBXX:5:1117:10683:47823,J00121:27:H3GGKBBXX:5:1111:19553:10757,J00121:27:H3GGKBBXX:5:2120:17503:21834,J00121:27:H3GGKBBXX:5:1215:11201:1173,J00121:27:H3GGKBBXX:5:1125:16467:17544,J00121:27:H3GGKBBXX:5:1110:25225:16964,J00121:27:H3GGKBBXX:5:1117:23328:31400,J00121:27:H3GGKBBXX:5:1210:18030:28833,J00121:27:H3GGKBBXX:5:2111:13798:30398,J00121:27:H3GGKBBXX:5:1113:5172:33070,J00121:27:H3GGKBBXX:5:2117:12834:28903,J00121:27:H3GGKBBXX:5:1212:11150:23768,J00121:27:H3GGKBBXX:5:1211:2717:48403,J00121:27:H3GGKBBXX:5:1216:21947:44834,J00121:27:H3GGKBBXX:5:2104:10277:35796,J00121:27:H3GGKBBXX:5:2207:14955:8418,J00121:27:H3GGKBBXX:5:1110:22556:31927,J00121:27:H3GGKBBXX:5:1103:15108:22327,J00121:27:H3GGKBBXX:5:2103:25398:17016,J00121:27:H3GGKBBXX:5:1121:13179:42407,J00121:27:H3GGKBBXX:5:1111:19441:9825,J00121:27:H3GGKBBXX:5:2212:15777:10370,J00121:27:H3GGKBBXX:5:2204:31548:45396,J00121:27:H3GGKBBXX:5:2221:21399:4251,J00121:27:H3GGKBBXX:5:2223:5284:23628,J00121:27:H3GGKBBXX:5:1208:23663:8418,J00121:27:H3GGKBBXX:5:1222:27641:22485,J00121:27:H3GGKBBXX:5:2119:26149:28024,J00121:27:H3GGKBBXX:5:2207:3123:43339,J00121:27:H3GGKBBXX:5:1108:8379:41088;sequence=TATATTTTATAATTATTATTTATATTTTTGTGACGAATATACTA;start=164975;subtype=IES;support_ref=6;support_variant=39;type=IES;
scaffold51_167_with_IES	MILORD	internal_eliminated_sequence	173093	173213	.	.	.	ID=MILORD.167.173093.173213;Name=MILORD.167.173093.173213;bounded_by_ta=TRUE;common_boundary=Both;end=173213;ies_id=IESPGM.PTET51.1.167.165311;ies_left_dist=0;ies_min_dist=0;ies_right_dist=0;junction_seq=gcctctctatatgctTActataataatcaaag;read_names=J00121:27:H3GGKBBXX:5:1213:11099:5253,J00121:27:H3GGKBBXX:5:1223:20334:1279,J00121:27:H3GGKBBXX:5:2128:6147:24630,J00121:27:H3GGKBBXX:5:2214:11576:17966,J00121:27:H3GGKBBXX:5:2109:28432:9614,J00121:27:H3GGKBBXX:5:1124:19522:24876,J00121:27:H3GGKBBXX:5:2204:12185:9033,J00121:27:H3GGKBBXX:5:2212:11901:22995,J00121:27:H3GGKBBXX:5:1106:3975:26564,J00121:27:H3GGKBBXX:5:1117:17462:8189,J00121:27:H3GGKBBXX:5:1210:19157:8031,J00121:27:H3GGKBBXX:5:1109:26210:14273,J00121:27:H3GGKBBXX:5:1207:8643:34934,J00121:27:H3GGKBBXX:5:1101:17929:44095,J00121:27:H3GGKBBXX:5:2202:19705:16506,J00121:27:H3GGKBBXX:5:1210:8389:11354,J00121:27:H3GGKBBXX:5:2225:13920:10880,J00121:27:H3GGKBBXX:5:2115:10713:18300,J00121:27:H3GGKBBXX:5:2207:28909:42056,J00121:27:H3GGKBBXX:5:1223:20506:1086,J00121:27:H3GGKBBXX:5:1116:27732:24859,J00121:27:H3GGKBBXX:5:2120:23947:9227,J00121:27:H3GGKBBXX:5:1120:2788:27145,J00121:27:H3GGKBBXX:5:1106:26484:7890,J00121:27:H3GGKBBXX:5:1113:13027:44500,J00121:27:H3GGKBBXX:5:1215:25956:41159,J00121:27:H3GGKBBXX:5:2108:19431:11425,J00121:27:H3GGKBBXX:5:1125:13311:2228,J00121:27:H3GGKBBXX:5:2124:13443:37589,J00121:27:H3GGKBBXX:5:1128:27042:30802,J00121:27:H3GGKBBXX:5:1113:6005:3987,J00121:27:H3GGKBBXX:5:2108:12905:3424,J00121:27:H3GGKBBXX:5:2227:6299:32877,J00121:27:H3GGKBBXX:5:1218:22891:37185,J00121:27:H3GGKBBXX:5:1103:15930:36939,J00121:27:H3GGKBBXX:5:2215:28960:44957,J00121:27:H3GGKBBXX:5:1206:26433:9948,J00121:27:H3GGKBBXX:5:2122:18254:40156,J00121:27:H3GGKBBXX:5:1221:10957:33492,J00121:27:H3GGKBBXX:5:2222:32096:41774,J00121:27:H3GGKBBXX:5:1227:29772:10000,J00121:27:H3GGKBBXX:5:2104:11190:8893,J00121:27:H3GGKBBXX:5:2113:32228:5675,J00121:27:H3GGKBBXX:5:1224:16721:46082,J00121:27:H3GGKBBXX:5:1119:11383:6343,J00121:27:H3GGKBBXX:5:2125:28432:29835,J00121:27:H3GGKBBXX:5:1201:18061:8910,J00121:27:H3GGKBBXX:5:1204:1945:28041,J00121:27:H3GGKBBXX:5:1214:17279:24226,J00121:27:H3GGKBBXX:5:1121:5030:25615,J00121:27:H3GGKBBXX:5:2101:24728:10546,J00121:27:H3GGKBBXX:5:1113:3275:7767,J00121:27:H3GGKBBXX:5:2122:18162:40139,J00121:27:H3GGKBBXX:5:2225:27630:24718,J00121:27:H3GGKBBXX:5:2107:22495:4004,J00121:27:H3GGKBBXX:5:2228:21237:35585,J00121:27:H3GGKBBXX:5:1222:18812:22133,J00121:27:H3GGKBBXX:5:1111:25510:9227,J00121:27:H3GGKBBXX:5:1221:6502:24753,J00121:27:H3GGKBBXX:5:2102:31761:12814,J00121:27:H3GGKBBXX:5:2225:5680:12673,J00121:27:H3GGKBBXX:5:1105:24789:36534,J00121:27:H3GGKBBXX:5:1221:10673:11759,J00121:27:H3GGKBBXX:5:2213:3224:20656,J00121:27:H3GGKBBXX:5:1126:26524:18968,J00121:27:H3GGKBBXX:5:1220:2290:18405;sequence=TACTATAAGGTGAATTTGTGGAATATTTAAGAAATTGATTTTGTTGTGGGAGTGAATAATAATAATAATAATAATAATAATAATAATAATAATAATAATAATAACAATAATAATATAAATT;start=173093;subtype=IES;support_ref=8;support_variant=66;type=IES;
scaffold51_167_with_IES	MILORD	internal_eliminated_sequence	173096	173218	.	.	.	ID=MILORD.167.173096.173218;Name=MILORD.167.173096.173218;bounded_by_ta=TRUE;common_boundary=None;end=173218;ies_id=IESPGM.PTET51.1.167.165311;ies_left_dist=-3;ies_min_dist=3;ies_right_dist=-5;junction_seq=tctctatatgcttacTAataatcaaagcgata;read_names=J00121:27:H3GGKBBXX:5:2111:20364:39981;sequence=TATAAGGTGAATTTGTGGAATATTTAAGAAATTGATTTTGTTGTGGGAGTGAATAATAATAATAATAATAATAATAATAATAATAATAATAATAATAATAACAATAATAATATAAATTTACTA;start=173096;subtype=OVERLAPPING;support_ref=1;support_variant=1;type=ALTERNATIVE;
scaffold51_167_with_IES	MILORD	internal_eliminated_sequence	173883	173967	.	.	.	ID=MILORD.167.173883.173967;Name=MILORD.167.173883.173967;bounded_by_ta=TRUE;common_boundary=Both;end=173967;ies_id=IESPGM.PTET51.1.167.165980;ies_left_dist=0;ies_min_dist=0;ies_right_dist=0;junction_seq=agagtggggattctgTAgtaatttcttccttt;read_names=J00121:27:H3GGKBBXX:5:1213:4777:22467,J00121:27:H3GGKBBXX:5:1219:3437:12761,J00121:27:H3GGKBBXX:5:2224:20983:18089,J00121:27:H3GGKBBXX:5:2116:18802:10686,J00121:27:H3GGKBBXX:5:2224:9090:4092,J00121:27:H3GGKBBXX:5:1101:18000:37537,J00121:27:H3GGKBBXX:5:2122:7263:43726,J00121:27:H3GGKBBXX:5:2224:20973:18107,J00121:27:H3GGKBBXX:5:2110:5558:33352,J00121:27:H3GGKBBXX:5:2226:4909:39295,J00121:27:H3GGKBBXX:5:2213:25784:47682,J00121:27:H3GGKBBXX:5:1205:11028:2949,J00121:27:H3GGKBBXX:5:2205:6441:46029,J00121:27:H3GGKBBXX:5:2204:24586:38785,J00121:27:H3GGKBBXX:5:1221:18741:4989,J00121:27:H3GGKBBXX:5:2109:6066:11653,J00121:27:H3GGKBBXX:5:2208:7628:10247,J00121:27:H3GGKBBXX:5:1109:23429:33053,J00121:27:H3GGKBBXX:5:1222:12297:14010,J00121:27:H3GGKBBXX:5:1216:24616:3248,J00121:27:H3GGKBBXX:5:2103:12012:15662,J00121:27:H3GGKBBXX:5:1119:28940:48474,J00121:27:H3GGKBBXX:5:1208:12976:31927,J00121:27:H3GGKBBXX:5:1124:8318:43972,J00121:27:H3GGKBBXX:5:1224:19695:29958,J00121:27:H3GGKBBXX:5:1123:13301:6185,J00121:27:H3GGKBBXX:5:2102:21410:3670,J00121:27:H3GGKBBXX:5:2122:7253:43744,J00121:27:H3GGKBBXX:5:2219:11749:1525,J00121:27:H3GGKBBXX:5:2206:25692:26810,J00121:27:H3GGKBBXX:5:2218:6888:13429,J00121:27:H3GGKBBXX:5:2220:18030:48386,J00121:27:H3GGKBBXX:5:2109:20720:40631,J00121:27:H3GGKBBXX:5:2105:26585:7328,J00121:27:H3GGKBBXX:5:1220:11779:28973,J00121:27:H3GGKBBXX:5:2204:27468:47542,J00121:27:H3GGKBBXX:5:1214:24545:27567,J00121:27:H3GGKBBXX:5:1119:15666:43128,J00121:27:H3GGKBBXX:5:1223:18456:30626,J00121:27:H3GGKBBXX:5:1201:26849:35004,J00121:27:H3GGKBBXX:5:1122:30117:48790,J00121:27:H3GGKBBXX:5:2103:29102:27514,J00121:27:H3GGKBBXX:5:1226:26880:33580,J00121:27:H3GGKBBXX:5:2119:6258:14133,J00121:27:H3GGKBBXX:5:2202:19745:12216,J00121:27:H3GGKBBXX:5:1204:18091:5130,J00121:27:H3GGKBBXX:5:1218:23845:32472,J00121:27:H3GGKBBXX:5:2101:23460:26213,J00121:27:H3GGKBBXX:5:2203:6167:18476,J00121:27:H3GGKBBXX:5:1202:15229:15610,J00121:27:H3GGKBBXX:5:1203:26930:40983,J00121:27:H3GGKBBXX:5:1207:10825:30591,J00121:27:H3GGKBBXX:5:1203:28219:36112,J00121:27:H3GGKBBXX:5:2106:15706:40877,J00121:27:H3GGKBBXX:5:2120:3873:16577,J00121:27:H3GGKBBXX:5:1209:10521:44799,J00121:27:H3GGKBBXX:5:1105:7192:4356,J00121:27:H3GGKBBXX:5:1214:24403:18423,J00121:27:H3GGKBBXX:5:1108:14641:48843,J00121:27:H3GGKBBXX:5:2204:16833:24296,J00121:27:H3GGKBBXX:5:2219:10713:34934,J00121:27:H3GGKBBXX:5:2214:22912:46293,J00121:27:H3GGKBBXX:5:2210:3833:4022,J00121:27:H3GGKBBXX:5:2201:9628:14941,J00121:27:H3GGKBBXX:5:2228:17990:34987,J00121:27:H3GGKBBXX:5:1222:24728:39629,J00121:27:H3GGKBBXX:5:2208:28260:21483,J00121:27:H3GGKBBXX:5:2210:23865:13236,J00121:27:H3GGKBBXX:5:1117:16143:11179,J00121:27:H3GGKBBXX:5:2225:28655:27268,J00121:27:H3GGKBBXX:5:1201:20506:32279,J00121:27:H3GGKBBXX:5:2207:4290:48386,J00121:27:H3GGKBBXX:5:2225:21197:29852,J00121:27:H3GGKBBXX:5:1201:8724:26177,J00121:27:H3GGKBBXX:5:2221:15747:40244;sequence=TACAGGCGAGTAATTTGATTTTCATTTACAATGGATGGGGAGGATGAAAGTTAGAAAATCAAAATTAAATCAATTGAAAGAAGTG;start=173883;subtype=IES;support_ref=0;support_variant=75;type=IES;
scaffold51_167_with_IES	MILORD	internal_eliminated_sequence	177493	177630	.	.	.	ID=MILORD.167.177493.177630;Name=MILORD.167.177493.177630;bounded_by_ta=TRUE;common_boundary=Both;end=177630;ies_id=IESPGM.PTET51.1.167.169505;ies_left_dist=0;ies_min_dist=0;ies_right_dist=0;junction_seq=taggattacatggagTAttatcaatacaagtt;read_names=J00121:27:H3GGKBBXX:5:1127:25367:40596,J00121:27:H3GGKBBXX:5:2201:26880:13570,J00121:27:H3GGKBBXX:5:1120:26484:39400,J00121:27:H3GGKBBXX:5:1209:25672:48087,J00121:27:H3GGKBBXX:5:1123:9546:19584,J00121:27:H3GGKBBXX:5:1128:26707:35215,J00121:27:H3GGKBBXX:5:1121:20567:36429,J00121:27:H3GGKBBXX:5:2210:14235:6747,J00121:27:H3GGKBBXX:5:1227:10764:3864,J00121:27:H3GGKBBXX:5:1222:31659:33633,J00121:27:H3GGKBBXX:5:2109:22942:15258,J00121:27:H3GGKBBXX:5:1113:18223:5112,J00121:27:H3GGKBBXX:5:1205:27762:22168,J00121:27:H3GGKBBXX:5:2111:22516:33651,J00121:27:H3GGKBBXX:5:2227:11769:25263,J00121:27:H3GGKBBXX:5:2218:28655:5253,J00121:27:H3GGKBBXX:5:1122:23084:37062,J00121:27:H3GGKBBXX:5:2123:28899:35848,J00121:27:H3GGKBBXX:5:2222:20770:10335,J00121:27:H3GGKBBXX:5:1102:6918:6554,J00121:27:H3GGKBBXX:5:2220:23744:8488,J00121:27:H3GGKBBXX:5:1219:5446:10792,J00121:27:H3GGKBBXX:5:2123:20050:21149,J00121:27:H3GGKBBXX:5:2212:30482:44007,J00121:27:H3GGKBBXX:5:1128:25357:42583,J00121:27:H3GGKBBXX:5:2112:24474:32402,J00121:27:H3GGKBBXX:5:2225:26555:43497,J00121:27:H3GGKBBXX:5:1221:10450:6238,J00121:27:H3GGKBBXX:5:1113:6086:7433,J00121:27:H3GGKBBXX:5:2205:13768:11917,J00121:27:H3GGKBBXX:5:1113:24129:10282,J00121:27:H3GGKBBXX:5:1108:28909:33651,J00121:27:H3GGKBBXX:5:2226:17980:4303,J00121:27:H3GGKBBXX:5:2209:7628:13166,J00121:27:H3GGKBBXX:5:1127:30005:4075;sequence=TATTGTTGAAGAAAACGACAGTTTTATTTCATCAAATAAGGTTATTCTATAATATTTGACTGATTATTCTTTAAGTAAATAGAATTTAATATAATTTAATAGATATCTAATAAATAAATATCGATATTGCGTTGATAA;start=177493;subtype=IES;support_ref=8;support_variant=35;type=IES;
scaffold51_167_with_IES	MILORD	internal_eliminated_sequence	179995	180022	.	.	.	ID=MILORD.167.179995.180022;Name=MILORD.167.179995.180022;bounded_by_ta=TRUE;common_boundary=Both;end=180022;ies_id=IESPGM.PTET51.1.167.171869;ies_left_dist=0;ies_min_dist=0;ies_right_dist=0;junction_seq=tttaatttaacgattTAtttaacataaaacga;read_names=J00121:27:H3GGKBBXX:5:1209:7222:20937,J00121:27:H3GGKBBXX:5:2215:14620:23698,J00121:27:H3GGKBBXX:5:1208:5193:28534,J00121:27:H3GGKBBXX:5:1124:21034:15363,J00121:27:H3GGKBBXX:5:2219:18284:24525,J00121:27:H3GGKBBXX:5:2118:29660:40684,J00121:27:H3GGKBBXX:5:1122:13727:12093,J00121:27:H3GGKBBXX:5:2221:24830:21447,J00121:27:H3GGKBBXX:5:2213:24677:24314,J00121:27:H3GGKBBXX:5:1224:16701:21782,J00121:27:H3GGKBBXX:5:2106:30665:33633,J00121:27:H3GGKBBXX:5:2209:28432:21535,J00121:27:H3GGKBBXX:5:1227:3782:27672,J00121:27:H3GGKBBXX:5:2102:14265:42987,J00121:27:H3GGKBBXX:5:2215:15808:46786,J00121:27:H3GGKBBXX:5:1202:3183:32226,J00121:27:H3GGKBBXX:5:1116:13494:3037,J00121:27:H3GGKBBXX:5:1227:12347:21729,J00121:27:H3GGKBBXX:5:1123:29579:22784,J00121:27:H3GGKBBXX:5:1223:6725:30521,J00121:27:H3GGKBBXX:5:1117:26027:8963,J00121:27:H3GGKBBXX:5:1201:11992:42917,J00121:27:H3GGKBBXX:5:2206:9232:39858,J00121:27:H3GGKBBXX:5:2111:19177:7152,J00121:27:H3GGKBBXX:5:2228:7811:6660,J00121:27:H3GGKBBXX:5:2225:13941:2686,J00121:27:H3GGKBBXX:5:2213:8105:3231,J00121:27:H3GGKBBXX:5:1208:3569:31910,J00121:27:H3GGKBBXX:5:2216:30411:21166,J00121:27:H3GGKBBXX:5:2227:3904:20955,J00121:27:H3GGKBBXX:5:1112:13667:17298,J00121:27:H3GGKBBXX:5:2207:3671:42003;sequence=TATGGTTCATTAAATTACACTTTAATTG;start=179995;subtype=IES;support_ref=9;support_variant=32;type=IES;
scaffold51_167_with_IES	MILORD	internal_eliminated_sequence	180010	180053	.	.	.	ID=MILORD.167.180010.180053;Name=MILORD.167.180010.180053;bounded_by_ta=TRUE;common_boundary=None;end=180053;ies_id=IESPGM.PTET51.1.167.171869;ies_left_dist=-15;ies_min_dist=15;ies_right_dist=-31;junction_seq=tatggttcattaaatTAtcaaaaaatgtgttt;read_names=J00121:27:H3GGKBBXX:5:2108:14763:27742;sequence=TACACTTTAATTGTATTTAACATAAAACGAAAAGGAAGTAACAA;start=180010;subtype=OVERLAPPING;support_ref=0;support_variant=1;type=ALTERNATIVE;
scaffold51_167_with_IES	MILORD	internal_eliminated_sequence	180608	180656	.	.	.	ID=MILORD.167.180608.180656;Name=MILORD.167.180608.180656;bounded_by_ta=TRUE;common_boundary=None;end=180656;ies_id=IESPGM.PTET51.1.167.171869;ies_left_dist=-613;ies_min_dist=613;ies_right_dist=-634;junction_seq=gactcaatactcattTAtgattgactcttact;read_names=J00121:27:H3GGKBBXX:5:1122:15179:37642,J00121:27:H3GGKBBXX:5:2220:9029:15698,J00121:27:H3GGKBBXX:5:1116:25560:21307,J00121:27:H3GGKBBXX:5:1104:9557:26177,J00121:27:H3GGKBBXX:5:1217:13382:14449,J00121:27:H3GGKBBXX:5:1122:13920:23399,J00121:27:H3GGKBBXX:5:2202:14793:3811,J00121:27:H3GGKBBXX:5:2103:26281:10000,J00121:27:H3GGKBBXX:5:2113:7770:9403,J00121:27:H3GGKBBXX:5:2113:29072:32701,J00121:27:H3GGKBBXX:5:1117:29285:14713,J00121:27:H3GGKBBXX:5:2110:6066:26424;sequence=TACAGTAAGTAAAACTAATTGTTAAATGCATCAATAACTTATGAGTCTG;start=180608;subtype=MAC;support_ref=158;support_variant=12;type=CRYPTIC;
scaffold51_167_with_IES	MILORD	internal_eliminated_sequence	181766	181832	.	.	.	ID=MILORD.167.181766.181832;Name=MILORD.167.181766.181832;bounded_by_ta=TRUE;common_boundary=None;end=181832;ies_id=IESPGM.PTET51.1.167.174169;ies_left_dist=557;ies_min_dist=519;ies_right_dist=519;junction_seq=tatgtggtatttaaaTActtgattcactctct;read_names=J00121:27:H3GGKBBXX:5:1111:20679:7363;sequence=TAAAGTAGATATCATGATAACTATTGAAATTAAGATGATCTTGATAGAAATATACCCAATTTCTATG;start=181766;subtype=MAC;support_ref=91;support_variant=1;type=CRYPTIC;
scaffold51_167_with_IES	MILORD	internal_eliminated_sequence	182323	182351	.	.	.	ID=MILORD.167.182323.182351;Name=MILORD.167.182323.182351;bounded_by_ta=TRUE;common_boundary=Both;end=182351;ies_id=IESPGM.PTET51.1.167.174169;ies_left_dist=0;ies_min_dist=0;ies_right_dist=0;junction_seq=attggtaattttaatTAcaaggaatatgcaaa;read_names=J00121:27:H3GGKBBXX:5:1120:29234:28411,J00121:27:H3GGKBBXX:5:2224:14925:4673,J00121:27:H3GGKBBXX:5:2126:12845:4057,J00121:27:H3GGKBBXX:5:2227:13758:19882,J00121:27:H3GGKBBXX:5:1228:14448:46575,J00121:27:H3GGKBBXX:5:1208:6928:41915,J00121:27:H3GGKBBXX:5:1106:23419:10915,J00121:27:H3GGKBBXX:5:1113:25773:46891,J00121:27:H3GGKBBXX:5:2109:7507:19671,J00121:27:H3GGKBBXX:5:2201:1976:12726,J00121:27:H3GGKBBXX:5:2215:6948:9948,J00121:27:H3GGKBBXX:5:1102:6279:30767,J00121:27:H3GGKBBXX:5:1120:19167:21272,J00121:27:H3GGKBBXX:5:1111:3254:35444,J00121:27:H3GGKBBXX:5:2104:27549:41704,J00121:27:H3GGKBBXX:5:1119:29995:32156,J00121:27:H3GGKBBXX:5:2225:7425:7152,J00121:27:H3GGKBBXX:5:2120:29548:25263,J00121:27:H3GGKBBXX:5:1207:3691:4057,J00121:27:H3GGKBBXX:5:2114:9516:26775,J00121:27:H3GGKBBXX:5:2226:14935:12743,J00121:27:H3GGKBBXX:5:1102:26940:13957,J00121:27:H3GGKBBXX:5:2224:8532:1121;sequence=TATAATTGCAATGTCCCTTATTTACACTG;start=182323;subtype=IES;support_ref=0;support_variant=23;type=IES;
scaffold51_167_with_IES	MILORD	internal_eliminated_sequence	182923	182972	.	.	.	ID=MILORD.167.182923.182972;Name=MILORD.167.182923.182972;bounded_by_ta=TRUE;common_boundary=Both;end=182972;ies_id=IESPGM.PTET51.1.167.174740;ies_left_dist=0;ies_min_dist=0;ies_right_dist=0;junction_seq=gatggatgggtatggTAcattcacatggcctg;read_names=J00121:27:H3GGKBBXX:5:2125:18609:41194,J00121:27:H3GGKBBXX:5:2212:9800:15416,J00121:27:H3GGKBBXX:5:1224:14509:30538,J00121:27:H3GGKBBXX:5:1107:9668:44728,J00121:27:H3GGKBBXX:5:2228:14093:9842,J00121:27:H3GGKBBXX:5:1109:20821:31066,J00121:27:H3GGKBBXX:5:2125:28980:40420,J00121:27:H3GGKBBXX:5:2209:29853:40631,J00121:27:H3GGKBBXX:5:2121:16437:13482,J00121:27:H3GGKBBXX:5:2108:29366:37572,J00121:27:H3GGKBBXX:5:2212:23794:23276,J00121:27:H3GGKBBXX:5:1126:10947:27813,J00121:27:H3GGKBBXX:5:2211:24099:47506,J00121:27:H3GGKBBXX:5:2219:13352:14783,J00121:27:H3GGKBBXX:5:1226:10257:35585,J00121:27:H3GGKBBXX:5:2224:6573:14643,J00121:27:H3GGKBBXX:5:2109:6634:41299,J00121:27:H3GGKBBXX:5:2221:23510:36745,J00121:27:H3GGKBBXX:5:1225:21826:17087,J00121:27:H3GGKBBXX:5:2214:16701:41053,J00121:27:H3GGKBBXX:5:2109:16670:3547,J00121:27:H3GGKBBXX:5:1116:21460:44517,J00121:27:H3GGKBBXX:5:1121:20892:48772,J00121:27:H3GGKBBXX:5:2102:17198:6290,J00121:27:H3GGKBBXX:5:2224:7953:25474,J00121:27:H3GGKBBXX:5:2206:19654:32560,J00121:27:H3GGKBBXX:5:1122:15199:18898,J00121:27:H3GGKBBXX:5:2111:12205:30556,J00121:27:H3GGKBBXX:5:1115:6745:38926,J00121:27:H3GGKBBXX:5:2215:27702:8664,J00121:27:H3GGKBBXX:5:1216:11972:12075,J00121:27:H3GGKBBXX:5:1201:22414:20428,J00121:27:H3GGKBBXX:5:1220:25530:25474,J00121:27:H3GGKBBXX:5:2206:28087:35215,J00121:27:H3GGKBBXX:5:1219:14113:2492,J00121:27:H3GGKBBXX:5:2114:26250:47506,J00121:27:H3GGKBBXX:5:1108:20080:37906,J00121:27:H3GGKBBXX:5:1203:10267:48122,J00121:27:H3GGKBBXX:5:1110:7070:37730,J00121:27:H3GGKBBXX:5:1219:27874:46240,J00121:27:H3GGKBBXX:5:2219:15879:43322,J00121:27:H3GGKBBXX:5:1228:17391:37712,J00121:27:H3GGKBBXX:5:2220:2970:30626,J00121:27:H3GGKBBXX:5:2226:22029:47682,J00121:27:H3GGKBBXX:5:2206:27884:48474,J00121:27:H3GGKBBXX:5:1205:26606:22415,J00121:27:H3GGKBBXX:5:2217:15057:44113,J00121:27:H3GGKBBXX:5:2218:29721:46311;sequence=TATTATCAAATGAATAATGGATTGCATAGGAAATTAATTAATATTGACAA;start=182923;subtype=IES;support_ref=0;support_variant=48;type=IES;
scaffold51_167_with_IES	MILORD	internal_eliminated_sequence	182923	185474	.	.	.	ID=MILORD.167.182923.185474;Name=MILORD.167.182923.185474;bounded_by_ta=TRUE;common_boundary=LEFT;end=185474;ies_id=IESPGM.PTET51.1.167.174740;ies_left_dist=0;ies_min_dist=0;ies_right_dist=-2502;junction_seq=gatggatgggtatggTActaaattaattaatg;read_names=J00121:27:H3GGKBBXX:5:2227:13900:31523;sequence=TATTATCAAATGAATAATGGATTGCATAGGAAATTAATTAATATTGACAATACATTCACATGGCCTGATGGGAGATAGTATGATGGATATGTAACTGTTTCTGATATCCCTCTTAGTATGTCAAGGATAAGAAACAAGGCTTTGGAGACTTTACTTACCAGGATGGGTCTATGTACAAGGGGAATTGGTTTGAAGGGAGGGAACATGGAAATGGCACATTTTATTCGAAAAGCGGACTGTGTAGAGAGGGGGAGTGGTTGAATGGCAAACGAGTGAAATGGCTGGGCCAGTATTAGACAGCTTGAGGATTTTGATACTTAATTAATATATATTTATAATTTTGCTGTTAAAATTATGTGGCAAAATGCTAATTCTGTGCTGTCAAATATTACAAATAGTTATGAAAACACTAGAGGTTTTGATTGTTTAGAGAAGAGGAAGCCAATGGAGGAGTGTATTGAAGAAGAGACAAGAAATAATTACAGTGAGGAGGAAGACATGAGCAAGGACTAGACCAAGGAATTCGATCCTACTTAATGGAGTTTGGGTAGGTTTGAGATGGGTCGATACTTAGGTAATGGTAAATTTGGACATGTGTATTTGGCGAGGTAAACACTTTTGTTTATATCCAATTAGAGAGCGTGAGAGCAAATTCATCTTAGCTTTAAAGGTAATCAGCAAAAGACAATTGAACCTATGCCAATTAACAGGTTCCTTGACCAGAGAAGTCGAAATTCTAAGTCATTTGAAACATCCAAATATTATTGGGTTTTATGGTTTTTTTTAGACGGAAAAAAGAGTGTATTTGATGTTGGAATGGGCTCCCTTGGGAGATCTGTATGGATTGATGAAGAAGTAGACAAATAGAAGATTCACTGAAGAGATGGCATCAAAAATTATTAGGTAAATCACTGAGGCTATTGGATACATGCATTCGATGAATGTGATCCATCGGGATCTGAAGCCAGAAAATATCCTATGTTTCAATAATGAGATCTTCAAGATATCTGATTTCGGATGGAGTGTGCACACTCCCTCGAATAGAAGGAAGACGTTATGTGGCACTCTAGATTATTTGTGTCCAGAGATGATCAATTACCAATCCCATGACAATCGGGTGGATGTGTGGACTATTGGCGTGTTGGCTTATGAGTTGGTAGTAGGTATTGACTCTATCTCATTATTCAGGCAGACCTCCCTTTGAGTCTCACAATGAACAAGATACAAAAAAGAAGATCATGAATCTGATGTTCTAGTTTCCCAATTGGAGCAGCAAAGACTTCCAAAATTTCGTGAAGGGGATTCTCTAGCATGATTGCAATAAGAGACCTTCAATCACTCAAATATTGAATCATCCTTGGATCACCAAATGACTTTTATAAATAATTAATATATAAATTTAATTATTATATATAAATCTAATGGTACTATTGTGCAATATTATTTGTAGATCAGATTTATTTTACTTTAGAATAGACAGGGCAAAACCAGATTATCCAAGTGGTATGTCTACTATGACGATGCTGAAAAAGTTAAATTACAAAACGAAGTCCATCGATTGATTGTTTGCAGAGACACCAAGCACACTAATTTTCTTGAAGTACGCATCCCTATTCATTGCCATAGTTCAGGAATTACAAGATCATTTATAAGAGATATGCTGGCTTGTTTTTTGCTTTGTGTGTTGATGTCTCAGACAATGAACTCACCATGCTTGAATTAATACACCTTTACGTTGAAGTCCTTGACAAATACTTTGGAAACGTATGCGAATTGGACATCGTCTTCAACTTTAACAAAGTAACAATTATCATAATCCAAGGCATACTCTATTATTGATGAGATGATTGTTGGTGGGGAAATTATCGAAACCTCTAAGTAAGTCATAATTAATGCTGTCAAGAATATTGAATTATTAGATTGATACATTTTAAGTCATTTATTCTTTCTCCATCATCCTCTATCCTTTCAAATTCTGCCCTCGCATTATATGTTTCCGAAACAAATCAAATATTTTTTGATTTTTTATAATATAATATGTAATATTGGCTCTTACTTTTACGTCTATTGAAATAATTTAACTACTTATAGACTTAGGATTAGTGTACATATAGTTCTTGCATTGATGATTTTACATAAAGAAAAAAAGGGTTTTATTATTTATGATACACAAATCTATTCGGATAATATAATTTAATTAATTTAACAGGGTATGCTTTATTTTATATAAAATTTAGCATTTTACAAAATAACTCAAACCATTTTGAATTTTCATCAATCAAATTGTATTTTATTACCATTTTCAATAGACAGATATAAGCATTTCATATATCTCTTCTGACAATTTATTTTTTCAATGGACTCTAATATATAGTGATTGTACTTATCAACATCAATTATAATAATATGGGAGTGATATTTAAAATTAAATTACACATTTGGAATATCCTTATTTAATGGTTTTAAACATTTGATAATTTAAAATATAATTTAAAGTTATTTTTTTATTTCAAACATCTTGGAATATATAAATATGAATTTTAAATCGATAA;start=182923;subtype=PARTIAL_EXTERNAL;support_ref=0;support_variant=1;type=ALTERNATIVE;
scaffold51_167_with_IES	MILORD	internal_eliminated_sequence	182926	182972	.	.	.	ID=MILORD.167.182926.182972;Name=MILORD.167.182926.182972;bounded_by_ta=TRUE;common_boundary=RIGHT;end=182972;ies_id=IESPGM.PTET51.1.167.174740;ies_left_dist=-3;ies_min_dist=0;ies_right_dist=0;junction_seq=ggatgggtatggtatTAcattcacatggcctg;read_names=J00121:27:H3GGKBBXX:5:1109:7588:7433;sequence=TATCAAATGAATAATGGATTGCATAGGAAATTAATTAATATTGACAA;start=182926;subtype=PARTIAL_INTERNAL;support_ref=0;support_variant=1;type=ALTERNATIVE;
scaffold51_167_with_IES	MILORD	internal_eliminated_sequence	185032	185286	.	.	.	ID=MILORD.167.185032.185286;Name=MILORD.167.185032.185286;bounded_by_ta=TRUE;common_boundary=Both;end=185286;ies_id=IESPGM.PTET51.1.167.176799;ies_left_dist=0;ies_min_dist=0;ies_right_dist=0;junction_seq=taggattagtgtacaTAatatatagtgattgt;read_names=J00121:27:H3GGKBBXX:5:1208:2595:40385,J00121:27:H3GGKBBXX:5:1126:14215:48386,J00121:27:H3GGKBBXX:5:2120:28869:10440,J00121:27:H3GGKBBXX:5:1104:7984:47401,J00121:27:H3GGKBBXX:5:1213:23916:32420,J00121:27:H3GGKBBXX:5:1222:14052:39101,J00121:27:H3GGKBBXX:5:2202:4503:1982,J00121:27:H3GGKBBXX:5:1102:9891:7732,J00121:27:H3GGKBBXX:5:2225:15656:15152,J00121:27:H3GGKBBXX:5:2124:3863:38468,J00121:27:H3GGKBBXX:5:2217:19938:21588,J00121:27:H3GGKBBXX:5:2203:16122:9244,J00121:27:H3GGKBBXX:5:1204:6959:36763;sequence=TATAGTTCTTGCATTGATGATTTTACATAAAGAAAAAAAGGGTTTTATTATTTATGATACACAAATCTATTCGGATAATATAATTTAATTAATTTAACAGGGTATGCTTTATTTTATATAAAATTTAGCATTTTACAAAATAACTCAAACCATTTTGAATTTTCATCAATCAAATTGTATTTTATTACCATTTTCAATAGACAGATATAAGCATTTCATATATCTCTTCTGACAATTTATTTTTTCAATGGACTC;start=185032;subtype=IES;support_ref=1;support_variant=13;type=IES;
scaffold51_167_with_IES	MILORD	internal_eliminated_sequence	185322	185471	.	.	.	ID=MILORD.167.185322.185471;Name=MILORD.167.185322.185471;bounded_by_ta=TRUE;common_boundary=Both;end=185471;ies_id=IESPGM.PTET51.1.167.176834;ies_left_dist=0;ies_min_dist=0;ies_right_dist=0;junction_seq=tatcaacatcaattaTAatactaaattaatta;read_names=J00121:27:H3GGKBBXX:5:1206:4350:23030,J00121:27:H3GGKBBXX:5:1119:10399:27320,J00121:27:H3GGKBBXX:5:2213:20527:46487,J00121:27:H3GGKBBXX:5:1207:20486:43075,J00121:27:H3GGKBBXX:5:1213:7486:31031,J00121:27:H3GGKBBXX:5:1112:20709:30099,J00121:27:H3GGKBBXX:5:2126:12672:6712,J00121:27:H3GGKBBXX:5:1224:8440:37923;sequence=TAATAATATGGGAGTGATATTTAAAATTAAATTACACATTTGGAATATCCTTATTTAATGGTTTTAAACATTTGATAATTTAAAATATAATTTAAAGTTATTTTTTTATTTCAAACATCTTGGAATATATAAATATGAATTTTAAATCGA;start=185322;subtype=IES;support_ref=0;support_variant=8;type=IES;
scaffold51_167_with_IES	MILORD	internal_eliminated_sequence	185677	190268	.	.	.	ID=MILORD.167.185677.190268;Name=MILORD.167.185677.190268;bounded_by_ta=TRUE;common_boundary=LEFT;end=190268;ies_id=IESPGM.PTET51.1.167.177039;ies_left_dist=0;ies_min_dist=0;ies_right_dist=-4565;junction_seq=aaattatagtgttgaTAttagaggagattagt;read_names=J00121:27:H3GGKBBXX:5:2126:27976:3407;sequence=TATATAATGGGGATGTATTGATATTATTATATTAGAGGAGATTAGTATAGAAAAGAGGTAATTTAATGATTTAAATGGAAATGAGAAGATATTTAGTTTGAATAAGAATGGTGATGATGATATTGATATTATGTTATTAAAGAATGGAAGTATTGAATGTTTATATTAAATTAAGAATTACATTTAGGATGATCAAATAATTATGAAATCAAAAGAGTGTTAAATATTGTTAAATCACTAAGATTGCAATCAATTATATAAATTAGATTAAGACATCTATATAATTTAATGTAATTACAATTCAACTAATACTCTTATTTAAATTATCAATCAAACATAAATATTAGATCAAATTATACTTCCAATTCAATCTAATTGTTAATCTGATTCCATATTCAATAATCATCAAACATTAATCATATTTAATAAATTATGTTAAACTACCATATTCCATTCCATCTCCATCTCAAATCTATTAACCTTTTATAATCTTACTCAATATGACTTAAAAGATGATAATTCAATATAAGACTTTACTCCAAGTGCTTTGTTTAGTATGCACTTTTGTTCAAATGACTTAATCGATATCAACTTTCATAATCTTTTTATCACTTATATTTTACCTTAGAAGATAATTTCAAAAAAAAAGTATTTCACAAATGCACATAAAATTGTGTAAAGGTTCTAGTCTTGTGAAAGTCATAGCAACTATGTCGAACTAAATGAGAACAGCAATTATAGTATACAATATTTCTTTCTCTATAACTTTTAGTTAGGAAAAAGACACTAAATATAAGTATAAAAAATTAAACTTATAAATTTACGATACCTCATTTTATATCTAATCATACTGGATTAATTACTTGATGGTTTTTCATAAACAAGATGAATTACACTTCTTTTTATTTAAATTTGTTATTTATATATTTATTTTTTATATAATGAGGTATAATTTAGTGTAGTAGTACTTTTTAATAATAAAGTAAAATAACACATAACCAATTCTTTTTAATACGTATTAGCTTTGACAGAGTTGCCCGTAATTTTTGCAATTAAGGAAAAATTAATGATCATATATAAGGTGAATTATCCTTAACAATTTTTTACAGTATCTCAAGATTAGCACCTTTTAAAGAAAATAAGAATAAATACAGATTATGTTTTTCCTCCATCAGATTTATTTTATAGTACGATTGAAGTCTCGGCTAAATAAAATCTAAAATTTTTACTTCTAACTTCGAAAGCTACATATTTTATTCCAAAAATCAACAGTACAGTTTGCATTCATCACAACATATTACAAAAAACAGATGCTTTTGAAATATAAACAATAAAAACAGATTTTCCATACTCGTTAGTTAAGAACAATCAAATTTTAACATCATTGAATAGAATGATAATATAAATTTCTGCATGGTGCAATTAATCTCTAAAGGGAAAGCTTTTGTTTTTGAAAATAAATATTAGAATATTGATATTATAATAACGTAACAAGATCAAATTTTATCAATATATACTTGTGAGAAGAATAAACTAAAACATTTTAATAAAATATTGATTTAAAAGAATTACAGAGATATTTTATCATTTCCCCATTCTTTTTAACTGGTTATCATTTACTATTATAAAATTGAATTCATAGAATTTTAAAACTTATAAGTTATTTAATCTACACAACACTTTGATAAAAAGATTTTAAATTATTATTAAAATTATGAATAAATAAATATCTTATTCGAAGATTGTATAATAAAATTATTATTTGATATCTATACAAAGGCCGATGCAAATATCAGAGTTAGAGATATATAGGCCATTTTTTAAGATAAGTATCCGTTTGATTGTATAGATTAAATGTATAGAATTTCTATAAGCTCAGTCTTTAGTTTATATTTAATGAAATATTTATCACTTAAGATAAAATGCTATGTTTCCCAATTAAGGGCTTTAGGAGAAAGCTGGTTAATTTGGAAGGTTAGAAAAATATCATGACAATTGTATGAGAAAAGAGAATTACGCTTATTTATACTCAGACAATTTTTGATTTTAGTAAAGTAGGTGGAAGATGAATACTAATTGAATTTATTTCACATAAGCAAGACGGAGGCAATTTTCTTATATAATCTACCGACTTATGATTTCCAAATCAAAGATTAAATATCATATTAAATTTTTGAATACTTCCTTATTATCAGGGCTTAGAAGTAAGATAAAAATTATTTATTGACTTATGATGTAAGTAAAACAGCTTTGTTATCTCTTATTCGAATTACAGTTTAAAACTGATTCTTTACTTTACATAGATTGATCAATATGAAACCTTTTTTTAAATCATATCTTCAGATTCGTTCCTGTATTATTTTTAAGACAAATTTAGAATCAAAAACATAGCCATTAGTTGTTTCAATAATATTCCTAAAGTTATAAATGGCACGTTTATATTAAATTAAGAATTTCAATTTTAAATTATTTCTTAAATTAATAAAGAAATTTTACCCTTTAAACTTGAACTCATTTCTATTAGTGATGATTATAATTACTTAGATAGCTACTCCCTATACAATTTAAGGATACTTAAATAAGAACAAACCATAATCTCCAAAAATACAATCAATTTAAGGAACATACATGGTAACATAGAGAAGATTGAAATTTTACCATTAGACGATTATTAAATAATATATCCAATAACATTTATAGTTTAAATATTTATATTGAATTTGTTATACTGATGTGCATAAAGATTTTACTTTTTACGAATAAGGAATATGTTATGATTAGTCAAAAAGACTTATCATTAATTGTTTTGATGACCATCAATACTATATATAAGATAATACCATAGAAGTAATCCTCAATGTTGGTTATGCTAAGGATAAAACTTTTTATCAAGTTTTTTATTAATCAATAACAGGAAATATTAATTTTATGACAATTAATATCAAATTAGATGAAGTTTATTATGAAATCAAACAAACCGCAATCCCAGATAATTATTACAAAGACTTATACAGTATTAATTTATTATTATTAAGATTCTAAAATTAAAAAAATCTAAACAACATAAAATCTATCAACTTTTGAGCTCTTTTATTAAAATAATTTGTTTACATACAACAACATTTATGCCGAATAATTAAGAGAAGCTTTTATGGATGATGTATGAAATTTCTAATTTCTTATGTAGTATTTATTCTCAATATTGATAAACGCTCTTTAATTTTCTATAAAGATAATACTCTTTTGGAGGTAGCTTATTTAATTGATTCTACATTTCTTTTTCTTTCCAAATAATCACCACAAAATATAATTATGAAGTTTATTGTAATTATAGGGTAAATGATGTATTTGTAAATACTGAAGAGAATGAAAAAGAAATTAAATGTGATATAATCAATATTATAGAATTAAGATTATCATCAATTTTTAATGTATTAGATTATAGTATCAAGTAAAATTAAATGAAATAATTCCAGAAAGTTTAATAAACATGTTATATTATTAAACAACGAGTTTAAAAATATTTGAAGTTCAAATTGAATAAGAAGTAATTCATTTTCAAATCGGTGTTTTTTTTCTTGAGTATTTTTCTATTTTGATTTCATATGAAATGGATATCAATTTTTAATCAATGCCGAAAGTAGAAAATACTGCAATATTGAGATATTAGAAGGATTTTTCATTAGAAAGGCCGCTCTTTGTTGATAATAATATTACCCTGTTGATTTTGGATTTCAATAAAATTGAGTTTGTTTATGTATATGATACTCGTAGAAAACAAGCCTAAAACAATATTGATAGTATTTAGAGATTTGAAAATAACCATTTTATAGTTATATCAGTAATTTAAATTATTATACAGGAATGGAAAGGTTTAATTAATCTCACTATTTACTTAAATCTATGGTTAGAATCTAATTTATCACTCTTGATGAACTGAAATTCACTTGTTAAAATGAGTGCAAACCTATTCAATCTATATAACTTAGTAATTAAGTAAAGCTATCCAACTTATATCTGCTATATCAAAAATCTCAATAGAAATTTCAAATTTTGAGTATAACAAAATATCTAGTCTAGAAGTAAGGAAAGTAGAAGTTTGCATTATTATAACTATATTTATACTTATTTTACTAATTCTAAGGTTTTCAAGGAGAAAAAATGTATAAAAGAGTTGAATTATGAATTTATATATTTTATTTGCTTAAAGCTAATTTTGTATATCTAATAGATTTATTATTGTATATCTGAATGCATTGACATTGTTTTGAATGAAATAACTATAATATTAAATTAAGTTATAACCTAAACATAGAAATCTCAAAAATTACAATAACTACTTAAGTTAATTTTTATTCAGTATTAAATAAACAAGTTTTATATGTTCTTAAAAATATTTTTGCTTATAAAGATAACTTTATGTTAGAGTGTAACCACCTTATTAAAGGAGATGAACTATAATATTTTTCCTGACGAGAAGATCTTTGTAAAAAATGAATAGTATGCAATAAATATTAATGATGATAATCTAGAAAAAATTCATATGAATAATTATAGTGTTGATATATAATGGGGATGCATTGATATTATTA;start=185677;subtype=PARTIAL_EXTERNAL;support_ref=5;support_variant=1;type=ALTERNATIVE;
scaffold51_167_with_IES	MILORD	internal_eliminated_sequence	185677	185705	.	.	.	ID=MILORD.167.185677.185705;Name=MILORD.167.185677.185705;bounded_by_ta=TRUE;common_boundary=LEFT;end=185705;ies_id=IESPGM.PTET51.1.167.177039;ies_left_dist=0;ies_min_dist=0;ies_right_dist=-2;junction_seq=aaattatagtgttgaTAttagaggagattagt;read_names=J00121:27:H3GGKBBXX:5:1206:20121:2985,J00121:27:H3GGKBBXX:5:1123:10409:7961;sequence=TATATAATGGGGATGTATTGATATTATTA;start=185677;subtype=PARTIAL_EXTERNAL;support_ref=5;support_variant=2;type=ALTERNATIVE;
scaffold51_167_with_IES	MILORD	internal_eliminated_sequence	185679	190268	.	.	.	ID=MILORD.167.185679.190268;Name=MILORD.167.185679.190268;bounded_by_ta=TRUE;common_boundary=None;end=190268;ies_id=IESPGM.PTET51.1.167.177039;ies_left_dist=-2;ies_min_dist=2;ies_right_dist=-4565;junction_seq=attatagtgttgataTAttagaggagattagt;read_names=J00121:27:H3GGKBBXX:5:1120:28168:30749,J00121:27:H3GGKBBXX:5:1121:10795:20340,J00121:27:H3GGKBBXX:5:1210:10247:10282,J00121:27:H3GGKBBXX:5:1116:9861:43234;sequence=TATAATGGGGATGTATTGATATTATTATATTAGAGGAGATTAGTATAGAAAAGAGGTAATTTAATGATTTAAATGGAAATGAGAAGATATTTAGTTTGAATAAGAATGGTGATGATGATATTGATATTATGTTATTAAAGAATGGAAGTATTGAATGTTTATATTAAATTAAGAATTACATTTAGGATGATCAAATAATTATGAAATCAAAAGAGTGTTAAATATTGTTAAATCACTAAGATTGCAATCAATTATATAAATTAGATTAAGACATCTATATAATTTAATGTAATTACAATTCAACTAATACTCTTATTTAAATTATCAATCAAACATAAATATTAGATCAAATTATACTTCCAATTCAATCTAATTGTTAATCTGATTCCATATTCAATAATCATCAAACATTAATCATATTTAATAAATTATGTTAAACTACCATATTCCATTCCATCTCCATCTCAAATCTATTAACCTTTTATAATCTTACTCAATATGACTTAAAAGATGATAATTCAATATAAGACTTTACTCCAAGTGCTTTGTTTAGTATGCACTTTTGTTCAAATGACTTAATCGATATCAACTTTCATAATCTTTTTATCACTTATATTTTACCTTAGAAGATAATTTCAAAAAAAAAGTATTTCACAAATGCACATAAAATTGTGTAAAGGTTCTAGTCTTGTGAAAGTCATAGCAACTATGTCGAACTAAATGAGAACAGCAATTATAGTATACAATATTTCTTTCTCTATAACTTTTAGTTAGGAAAAAGACACTAAATATAAGTATAAAAAATTAAACTTATAAATTTACGATACCTCATTTTATATCTAATCATACTGGATTAATTACTTGATGGTTTTTCATAAACAAGATGAATTACACTTCTTTTTATTTAAATTTGTTATTTATATATTTATTTTTTATATAATGAGGTATAATTTAGTGTAGTAGTACTTTTTAATAATAAAGTAAAATAACACATAACCAATTCTTTTTAATACGTATTAGCTTTGACAGAGTTGCCCGTAATTTTTGCAATTAAGGAAAAATTAATGATCATATATAAGGTGAATTATCCTTAACAATTTTTTACAGTATCTCAAGATTAGCACCTTTTAAAGAAAATAAGAATAAATACAGATTATGTTTTTCCTCCATCAGATTTATTTTATAGTACGATTGAAGTCTCGGCTAAATAAAATCTAAAATTTTTACTTCTAACTTCGAAAGCTACATATTTTATTCCAAAAATCAACAGTACAGTTTGCATTCATCACAACATATTACAAAAAACAGATGCTTTTGAAATATAAACAATAAAAACAGATTTTCCATACTCGTTAGTTAAGAACAATCAAATTTTAACATCATTGAATAGAATGATAATATAAATTTCTGCATGGTGCAATTAATCTCTAAAGGGAAAGCTTTTGTTTTTGAAAATAAATATTAGAATATTGATATTATAATAACGTAACAAGATCAAATTTTATCAATATATACTTGTGAGAAGAATAAACTAAAACATTTTAATAAAATATTGATTTAAAAGAATTACAGAGATATTTTATCATTTCCCCATTCTTTTTAACTGGTTATCATTTACTATTATAAAATTGAATTCATAGAATTTTAAAACTTATAAGTTATTTAATCTACACAACACTTTGATAAAAAGATTTTAAATTATTATTAAAATTATGAATAAATAAATATCTTATTCGAAGATTGTATAATAAAATTATTATTTGATATCTATACAAAGGCCGATGCAAATATCAGAGTTAGAGATATATAGGCCATTTTTTAAGATAAGTATCCGTTTGATTGTATAGATTAAATGTATAGAATTTCTATAAGCTCAGTCTTTAGTTTATATTTAATGAAATATTTATCACTTAAGATAAAATGCTATGTTTCCCAATTAAGGGCTTTAGGAGAAAGCTGGTTAATTTGGAAGGTTAGAAAAATATCATGACAATTGTATGAGAAAAGAGAATTACGCTTATTTATACTCAGACAATTTTTGATTTTAGTAAAGTAGGTGGAAGATGAATACTAATTGAATTTATTTCACATAAGCAAGACGGAGGCAATTTTCTTATATAATCTACCGACTTATGATTTCCAAATCAAAGATTAAATATCATATTAAATTTTTGAATACTTCCTTATTATCAGGGCTTAGAAGTAAGATAAAAATTATTTATTGACTTATGATGTAAGTAAAACAGCTTTGTTATCTCTTATTCGAATTACAGTTTAAAACTGATTCTTTACTTTACATAGATTGATCAATATGAAACCTTTTTTTAAATCATATCTTCAGATTCGTTCCTGTATTATTTTTAAGACAAATTTAGAATCAAAAACATAGCCATTAGTTGTTTCAATAATATTCCTAAAGTTATAAATGGCACGTTTATATTAAATTAAGAATTTCAATTTTAAATTATTTCTTAAATTAATAAAGAAATTTTACCCTTTAAACTTGAACTCATTTCTATTAGTGATGATTATAATTACTTAGATAGCTACTCCCTATACAATTTAAGGATACTTAAATAAGAACAAACCATAATCTCCAAAAATACAATCAATTTAAGGAACATACATGGTAACATAGAGAAGATTGAAATTTTACCATTAGACGATTATTAAATAATATATCCAATAACATTTATAGTTTAAATATTTATATTGAATTTGTTATACTGATGTGCATAAAGATTTTACTTTTTACGAATAAGGAATATGTTATGATTAGTCAAAAAGACTTATCATTAATTGTTTTGATGACCATCAATACTATATATAAGATAATACCATAGAAGTAATCCTCAATGTTGGTTATGCTAAGGATAAAACTTTTTATCAAGTTTTTTATTAATCAATAACAGGAAATATTAATTTTATGACAATTAATATCAAATTAGATGAAGTTTATTATGAAATCAAACAAACCGCAATCCCAGATAATTATTACAAAGACTTATACAGTATTAATTTATTATTATTAAGATTCTAAAATTAAAAAAATCTAAACAACATAAAATCTATCAACTTTTGAGCTCTTTTATTAAAATAATTTGTTTACATACAACAACATTTATGCCGAATAATTAAGAGAAGCTTTTATGGATGATGTATGAAATTTCTAATTTCTTATGTAGTATTTATTCTCAATATTGATAAACGCTCTTTAATTTTCTATAAAGATAATACTCTTTTGGAGGTAGCTTATTTAATTGATTCTACATTTCTTTTTCTTTCCAAATAATCACCACAAAATATAATTATGAAGTTTATTGTAATTATAGGGTAAATGATGTATTTGTAAATACTGAAGAGAATGAAAAAGAAATTAAATGTGATATAATCAATATTATAGAATTAAGATTATCATCAATTTTTAATGTATTAGATTATAGTATCAAGTAAAATTAAATGAAATAATTCCAGAAAGTTTAATAAACATGTTATATTATTAAACAACGAGTTTAAAAATATTTGAAGTTCAAATTGAATAAGAAGTAATTCATTTTCAAATCGGTGTTTTTTTTCTTGAGTATTTTTCTATTTTGATTTCATATGAAATGGATATCAATTTTTAATCAATGCCGAAAGTAGAAAATACTGCAATATTGAGATATTAGAAGGATTTTTCATTAGAAAGGCCGCTCTTTGTTGATAATAATATTACCCTGTTGATTTTGGATTTCAATAAAATTGAGTTTGTTTATGTATATGATACTCGTAGAAAACAAGCCTAAAACAATATTGATAGTATTTAGAGATTTGAAAATAACCATTTTATAGTTATATCAGTAATTTAAATTATTATACAGGAATGGAAAGGTTTAATTAATCTCACTATTTACTTAAATCTATGGTTAGAATCTAATTTATCACTCTTGATGAACTGAAATTCACTTGTTAAAATGAGTGCAAACCTATTCAATCTATATAACTTAGTAATTAAGTAAAGCTATCCAACTTATATCTGCTATATCAAAAATCTCAATAGAAATTTCAAATTTTGAGTATAACAAAATATCTAGTCTAGAAGTAAGGAAAGTAGAAGTTTGCATTATTATAACTATATTTATACTTATTTTACTAATTCTAAGGTTTTCAAGGAGAAAAAATGTATAAAAGAGTTGAATTATGAATTTATATATTTTATTTGCTTAAAGCTAATTTTGTATATCTAATAGATTTATTATTGTATATCTGAATGCATTGACATTGTTTTGAATGAAATAACTATAATATTAAATTAAGTTATAACCTAAACATAGAAATCTCAAAAATTACAATAACTACTTAAGTTAATTTTTATTCAGTATTAAATAAACAAGTTTTATATGTTCTTAAAAATATTTTTGCTTATAAAGATAACTTTATGTTAGAGTGTAACCACCTTATTAAAGGAGATGAACTATAATATTTTTCCTGACGAGAAGATCTTTGTAAAAAATGAATAGTATGCAATAAATATTAATGATGATAATCTAGAAAAAATTCATATGAATAATTATAGTGTTGATATATAATGGGGATGCATTGATATTATTA;start=185679;subtype=OVERLAPPING;support_ref=4;support_variant=4;type=ALTERNATIVE;
scaffold51_167_with_IES	MILORD	internal_eliminated_sequence	185679	185705	.	.	.	ID=MILORD.167.185679.185705;Name=MILORD.167.185679.185705;bounded_by_ta=TRUE;common_boundary=None;end=185705;ies_id=IESPGM.PTET51.1.167.177039;ies_left_dist=-2;ies_min_dist=2;ies_right_dist=-2;junction_seq=attatagtgttgataTAttagaggagattagt;read_names=J00121:27:H3GGKBBXX:5:1125:16782:2404,J00121:27:H3GGKBBXX:5:2202:23236:32824,J00121:27:H3GGKBBXX:5:1126:25388:12568,J00121:27:H3GGKBBXX:5:2222:12520:11899,J00121:27:H3GGKBBXX:5:2115:12459:46504,J00121:27:H3GGKBBXX:5:1121:9465:32490,J00121:27:H3GGKBBXX:5:2223:22465:33352,J00121:27:H3GGKBBXX:5:2113:23734:29536,J00121:27:H3GGKBBXX:5:2216:2301:14449,J00121:27:H3GGKBBXX:5:1112:11820:28340,J00121:27:H3GGKBBXX:5:2122:27113:40491,J00121:27:H3GGKBBXX:5:2222:28940:14185,J00121:27:H3GGKBBXX:5:1201:20395:10458,J00121:27:H3GGKBBXX:5:1204:10064:20726,J00121:27:H3GGKBBXX:5:1220:2240:24612,J00121:27:H3GGKBBXX:5:1121:18873:14678,J00121:27:H3GGKBBXX:5:2209:4127:39699,J00121:27:H3GGKBBXX:5:2215:12804:34196,J00121:27:H3GGKBBXX:5:1211:8491:44834,J00121:27:H3GGKBBXX:5:1217:26403:45731,J00121:27:H3GGKBBXX:5:2114:32593:4022,J00121:27:H3GGKBBXX:5:1227:30330:11987,J00121:27:H3GGKBBXX:5:2208:4970:47805,J00121:27:H3GGKBBXX:5:2215:15909:41897,J00121:27:H3GGKBBXX:5:1203:7040:4585,J00121:27:H3GGKBBXX:5:1205:25997:16190,J00121:27:H3GGKBBXX:5:1128:28189:27690,J00121:27:H3GGKBBXX:5:1126:14012:20709,J00121:27:H3GGKBBXX:5:1201:20344:38785,J00121:27:H3GGKBBXX:5:1121:10805:20322,J00121:27:H3GGKBBXX:5:1111:19563:44218;sequence=TATAATGGGGATGTATTGATATTATTA;start=185679;subtype=OVERLAPPING;support_ref=8;support_variant=31;type=ALTERNATIVE;
scaffold51_167_with_IES	MILORD	internal_eliminated_sequence	186413	186438	.	.	.	ID=MILORD.167.186413.186438;Name=MILORD.167.186413.186438;bounded_by_ta=TRUE;common_boundary=Both;end=186438;ies_id=IESPGM.PTET51.1.167.177748;ies_left_dist=0;ies_min_dist=0;ies_right_dist=0;junction_seq=aatgagaacagcaatTAacttttagttaggaa;read_names=J00121:27:H3GGKBBXX:5:1225:23186:34811,J00121:27:H3GGKBBXX:5:1211:7334:40473,J00121:27:H3GGKBBXX:5:2223:8034:17315,J00121:27:H3GGKBBXX:5:2213:15361:3846,J00121:27:H3GGKBBXX:5:1228:16873:36007;sequence=TATAGTATACAATATTTCTTTCTCTA;start=186413;subtype=IES;support_ref=0;support_variant=5;type=IES;
scaffold51_167_with_IES	MILORD	internal_eliminated_sequence	186474	186502	.	.	.	ID=MILORD.167.186474.186502;Name=MILORD.167.186474.186502;bounded_by_ta=TRUE;common_boundary=Both;end=186502;ies_id=IESPGM.PTET51.1.167.177783;ies_left_dist=0;ies_min_dist=0;ies_right_dist=0;junction_seq=gacactaaatataagTAcctcattttatatct;read_names=J00121:27:H3GGKBBXX:5:2126:3660:22854;sequence=TATAAAAAATTAAACTTATAAATTTACGA;start=186474;subtype=IES;support_ref=0;support_variant=1;type=IES;
scaffold51_167_with_IES	MILORD	internal_eliminated_sequence	186568	186635	.	.	.	ID=MILORD.167.186568.186635;Name=MILORD.167.186568.186635;bounded_by_ta=TRUE;common_boundary=Both;end=186635;ies_id=IESPGM.PTET51.1.167.177848;ies_left_dist=0;ies_min_dist=0;ies_right_dist=0;junction_seq=ataaacaagatgaatTAgtagtactttttaat;read_names=J00121:27:H3GGKBBXX:5:2125:23419:22520,J00121:27:H3GGKBBXX:5:2223:4087:40086,J00121:27:H3GGKBBXX:5:2115:9861:8207,J00121:27:H3GGKBBXX:5:2103:28929:9350,J00121:27:H3GGKBBXX:5:1219:9374:14150,J00121:27:H3GGKBBXX:5:1120:28747:1156,J00121:27:H3GGKBBXX:5:2225:4838:30204,J00121:27:H3GGKBBXX:5:1112:13047:19988,J00121:27:H3GGKBBXX:5:1226:19898:20990,J00121:27:H3GGKBBXX:5:1227:22952:28639,J00121:27:H3GGKBBXX:5:1201:13504:34741,J00121:27:H3GGKBBXX:5:2208:18903:43708,J00121:27:H3GGKBBXX:5:1207:18335:45185,J00121:27:H3GGKBBXX:5:1218:11566:41686,J00121:27:H3GGKBBXX:5:2223:3955:40455;sequence=TACACTTCTTTTTATTTAAATTTGTTATTTATATATTTATTTTTTATATAATGAGGTATAATTTAGTG;start=186568;subtype=IES;support_ref=0;support_variant=15;type=IES;
scaffold51_167_with_IES	MILORD	internal_eliminated_sequence	186999	187024	.	.	.	ID=MILORD.167.186999.187024;Name=MILORD.167.186999.187024;bounded_by_ta=TRUE;common_boundary=Both;end=187024;ies_id=IESPGM.PTET51.1.167.178211;ies_left_dist=0;ies_min_dist=0;ies_right_dist=0;junction_seq=cagatgcttttgaaaTActcgttagttaagaa;read_names=J00121:27:H3GGKBBXX:5:1127:24627:41704,J00121:27:H3GGKBBXX:5:2228:30888:38240,J00121:27:H3GGKBBXX:5:2210:7354:33932,J00121:27:H3GGKBBXX:5:1208:12225:46416,J00121:27:H3GGKBBXX:5:2203:6309:36903,J00121:27:H3GGKBBXX:5:2209:12134:36270,J00121:27:H3GGKBBXX:5:1111:13321:25175,J00121:27:H3GGKBBXX:5:1127:15605:25931,J00121:27:H3GGKBBXX:5:1225:20019:47682,J00121:27:H3GGKBBXX:5:1128:17056:9666,J00121:27:H3GGKBBXX:5:2115:8775:29149,J00121:27:H3GGKBBXX:5:2215:8643:28569,J00121:27:H3GGKBBXX:5:1221:27194:34407,J00121:27:H3GGKBBXX:5:1208:19065:26125,J00121:27:H3GGKBBXX:5:1102:14316:26125,J00121:27:H3GGKBBXX:5:1123:28341:29255,J00121:27:H3GGKBBXX:5:2216:29457:42794,J00121:27:H3GGKBBXX:5:2216:17878:25509,J00121:27:H3GGKBBXX:5:1125:10470:17913,J00121:27:H3GGKBBXX:5:1218:6725:20463,J00121:27:H3GGKBBXX:5:2210:4422:26037,J00121:27:H3GGKBBXX:5:1204:28879:5253;sequence=TATAAACAATAAAAACAGATTTTCCA;start=186999;subtype=IES;support_ref=3;support_variant=22;type=IES;
scaffold51_167_with_IES	MILORD	internal_eliminated_sequence	187422	187448	.	.	.	ID=MILORD.167.187422.187448;Name=MILORD.167.187422.187448;bounded_by_ta=TRUE;common_boundary=Both;end=187448;ies_id=IESPGM.PTET51.1.167.178608;ies_left_dist=0;ies_min_dist=0;ies_right_dist=0;junction_seq=cttattcgaagattgTAcaaaggccgatgcaa;read_names=J00121:27:H3GGKBBXX:5:1119:18883:2070,J00121:27:H3GGKBBXX:5:2120:28564:14308,J00121:27:H3GGKBBXX:5:1113:5152:3600,J00121:27:H3GGKBBXX:5:2104:17168:5710,J00121:27:H3GGKBBXX:5:2116:4756:2352,J00121:27:H3GGKBBXX:5:1228:10602:42056,J00121:27:H3GGKBBXX:5:1221:13453:35040,J00121:27:H3GGKBBXX:5:1208:4777:35620,J00121:27:H3GGKBBXX:5:1106:19086:18493,J00121:27:H3GGKBBXX:5:1102:5984:19109,J00121:27:H3GGKBBXX:5:2112:3650:45555,J00121:27:H3GGKBBXX:5:2224:9983:10915,J00121:27:H3GGKBBXX:5:2213:3904:4884,J00121:27:H3GGKBBXX:5:1107:12327:45889,J00121:27:H3GGKBBXX:5:1126:4564:1912,J00121:27:H3GGKBBXX:5:2225:5020:25703,J00121:27:H3GGKBBXX:5:1128:17066:5640,J00121:27:H3GGKBBXX:5:1217:6126:35075;sequence=TATAATAAAATTATTATTTGATATCTA;start=187422;subtype=IES;support_ref=0;support_variant=18;type=IES;
scaffold51_167_with_IES	MILORD	internal_eliminated_sequence	187521	187546	.	.	.	ID=MILORD.167.187521.187546;Name=MILORD.167.187521.187546;bounded_by_ta=TRUE;common_boundary=Both;end=187546;ies_id=IESPGM.PTET51.1.167.178680;ies_left_dist=0;ies_min_dist=0;ies_right_dist=0;junction_seq=gtatccgtttgattgTAagctcagtctttagt;read_names=J00121:27:H3GGKBBXX:5:1122:27468:46733,J00121:27:H3GGKBBXX:5:2213:13971:28973,J00121:27:H3GGKBBXX:5:1117:14823:37800,J00121:27:H3GGKBBXX:5:2202:12662:9684,J00121:27:H3GGKBBXX:5:1207:28970:9385,J00121:27:H3GGKBBXX:5:2225:28777:1525,J00121:27:H3GGKBBXX:5:1108:9100:8224,J00121:27:H3GGKBBXX:5:1123:8948:41370,J00121:27:H3GGKBBXX:5:1222:16082:18107,J00121:27:H3GGKBBXX:5:1206:8734:4497,J00121:27:H3GGKBBXX:5:2111:28432:8277,J00121:27:H3GGKBBXX:5:1115:14468:34653,J00121:27:H3GGKBBXX:5:1216:5375:13377,J00121:27:H3GGKBBXX:5:1124:8298:7574,J00121:27:H3GGKBBXX:5:1208:13129:2861,J00121:27:H3GGKBBXX:5:2227:24312:3987,J00121:27:H3GGKBBXX:5:1219:7923:26090,J00121:27:H3GGKBBXX:5:2201:18751:30046,J00121:27:H3GGKBBXX:5:1120:25530:1244,J00121:27:H3GGKBBXX:5:2209:22556:33615,J00121:27:H3GGKBBXX:5:2203:25276:28622,J00121:27:H3GGKBBXX:5:2211:12601:5921,J00121:27:H3GGKBBXX:5:2225:22161:17632,J00121:27:H3GGKBBXX:5:1212:4868:16858,J00121:27:H3GGKBBXX:5:2225:18771:33000,J00121:27:H3GGKBBXX:5:2110:11332:17509,J00121:27:H3GGKBBXX:5:2128:30107:38222,J00121:27:H3GGKBBXX:5:1108:24637:9086;sequence=TATAGATTAAATGTATAGAATTTCTA;start=187521;subtype=IES;support_ref=0;support_variant=28;type=IES;
scaffold51_167_with_IES	MILORD	internal_eliminated_sequence	187675	187702	.	.	.	ID=MILORD.167.187675.187702;Name=MILORD.167.187675.187702;bounded_by_ta=TRUE;common_boundary=Both;end=187702;ies_id=IESPGM.PTET51.1.167.178808;ies_left_dist=0;ies_min_dist=0;ies_right_dist=0;junction_seq=atatcatgacaattgTActcagacaatttttg;read_names=J00121:27:H3GGKBBXX:5:2219:28676:31980,J00121:27:H3GGKBBXX:5:2222:4584:24454,J00121:27:H3GGKBBXX:5:1127:21714:20621,J00121:27:H3GGKBBXX:5:1114:26951:23012,J00121:27:H3GGKBBXX:5:1219:28706:1578,J00121:27:H3GGKBBXX:5:2212:26078:3635,J00121:27:H3GGKBBXX:5:1125:25104:9332,J00121:27:H3GGKBBXX:5:1123:17574:33422,J00121:27:H3GGKBBXX:5:2211:22252:35514,J00121:27:H3GGKBBXX:5:2103:14397:32209,J00121:27:H3GGKBBXX:5:1215:6847:19021,J00121:27:H3GGKBBXX:5:2212:5863:10774,J00121:27:H3GGKBBXX:5:1121:29812:14924,J00121:27:H3GGKBBXX:5:1110:26291:30485,J00121:27:H3GGKBBXX:5:1111:15250:25773,J00121:27:H3GGKBBXX:5:2219:14215:28622,J00121:27:H3GGKBBXX:5:2223:23764:32683,J00121:27:H3GGKBBXX:5:1203:10064:22696,J00121:27:H3GGKBBXX:5:1104:8420:12357,J00121:27:H3GGKBBXX:5:1226:10328:35462,J00121:27:H3GGKBBXX:5:2226:5923:15487,J00121:27:H3GGKBBXX:5:1108:17584:8646,J00121:27:H3GGKBBXX:5:2226:15645:34090,J00121:27:H3GGKBBXX:5:1207:12449:47260,J00121:27:H3GGKBBXX:5:1227:19664:33141,J00121:27:H3GGKBBXX:5:2201:29477:33756,J00121:27:H3GGKBBXX:5:1223:10845:46205,J00121:27:H3GGKBBXX:5:2223:19593:16876,J00121:27:H3GGKBBXX:5:2223:4970:48333,J00121:27:H3GGKBBXX:5:1104:21471:17597,J00121:27:H3GGKBBXX:5:2227:20882:30679,J00121:27:H3GGKBBXX:5:1128:19522:37607,J00121:27:H3GGKBBXX:5:1208:26534:41000,J00121:27:H3GGKBBXX:5:2102:24190:17175,J00121:27:H3GGKBBXX:5:2201:23967:6413,J00121:27:H3GGKBBXX:5:1102:24951:29712,J00121:27:H3GGKBBXX:5:2111:26474:12831,J00121:27:H3GGKBBXX:5:1125:21866:47823,J00121:27:H3GGKBBXX:5:2119:6532:21113,J00121:27:H3GGKBBXX:5:1125:30990:8418,J00121:27:H3GGKBBXX:5:2211:21602:2492;sequence=TATGAGAAAAGAGAATTACGCTTATTTA;start=187675;subtype=IES;support_ref=0;support_variant=41;type=IES;
scaffold51_167_with_IES	MILORD	internal_eliminated_sequence	187947	187972	.	.	.	ID=MILORD.167.187947.187972;Name=MILORD.167.187947.187972;bounded_by_ta=TRUE;common_boundary=Both;end=187972;ies_id=IESPGM.PTET51.1.167.179052;ies_left_dist=0;ies_min_dist=0;ies_right_dist=0;junction_seq=atctcttattcgaatTAcatagattgatcaat;read_names=J00121:27:H3GGKBBXX:5:2103:28300:25351,J00121:27:H3GGKBBXX:5:2214:18000:42354,J00121:27:H3GGKBBXX:5:1219:14854:27127,J00121:27:H3GGKBBXX:5:1122:4909:3283,J00121:27:H3GGKBBXX:5:2111:28574:33985,J00121:27:H3GGKBBXX:5:2115:7243:35497,J00121:27:H3GGKBBXX:5:2101:13382:27778,J00121:27:H3GGKBBXX:5:2218:19877:42583,J00121:27:H3GGKBBXX:5:1111:20608:22538,J00121:27:H3GGKBBXX:5:2106:19471:8541,J00121:27:H3GGKBBXX:5:2220:17766:25316,J00121:27:H3GGKBBXX:5:1107:23480:34512,J00121:27:H3GGKBBXX:5:2119:17949:9877,J00121:27:H3GGKBBXX:5:2119:29569:35497,J00121:27:H3GGKBBXX:5:2103:12510:15715,J00121:27:H3GGKBBXX:5:2211:30340:9543,J00121:27:H3GGKBBXX:5:2108:22232:22889,J00121:27:H3GGKBBXX:5:1121:19664:2897,J00121:27:H3GGKBBXX:5:1107:6492:45906,J00121:27:H3GGKBBXX:5:2128:24403:46698,J00121:27:H3GGKBBXX:5:1107:17026:3565,J00121:27:H3GGKBBXX:5:2128:31538:26705,J00121:27:H3GGKBBXX:5:1127:31233:6554,J00121:27:H3GGKBBXX:5:1121:28787:39242,J00121:27:H3GGKBBXX:5:1206:28696:13412,J00121:27:H3GGKBBXX:5:2121:12956:46065,J00121:27:H3GGKBBXX:5:2202:17381:12409,J00121:27:H3GGKBBXX:5:2219:5822:31699,J00121:27:H3GGKBBXX:5:1118:28716:20023,J00121:27:H3GGKBBXX:5:2228:30036:48157,J00121:27:H3GGKBBXX:5:1212:30046:19197,J00121:27:H3GGKBBXX:5:2119:29203:20515,J00121:27:H3GGKBBXX:5:2218:31284:6607,J00121:27:H3GGKBBXX:5:2219:15747:6238,J00121:27:H3GGKBBXX:5:2205:19319:44570,J00121:27:H3GGKBBXX:5:1221:2950:24894,J00121:27:H3GGKBBXX:5:2113:27915:11108;sequence=TACAGTTTAAAACTGATTCTTTACTT;start=187947;subtype=IES;support_ref=12;support_variant=37;type=IES;
scaffold51_167_with_IES	MILORD	internal_eliminated_sequence	188208	188232	.	.	.	ID=MILORD.167.188208.188232;Name=MILORD.167.188208.188232;bounded_by_ta=TRUE;common_boundary=LEFT;end=188232;ies_id=IESPGM.PTET51.1.167.179287;ies_left_dist=0;ies_min_dist=0;ies_right_dist=2;junction_seq=tctattagtgatgatTAtacaatttaaggata;read_names=J00121:27:H3GGKBBXX:5:2124:10277:18704,J00121:27:H3GGKBBXX:5:1121:30645:39928,J00121:27:H3GGKBBXX:5:2221:27580:44816;sequence=TATAATTACTTAGATAGCTACTCCC;start=188208;subtype=PARTIAL_INTERNAL;support_ref=0;support_variant=3;type=ALTERNATIVE;
scaffold51_167_with_IES	MILORD	internal_eliminated_sequence	188208	188234	.	.	.	ID=MILORD.167.188208.188234;Name=MILORD.167.188208.188234;bounded_by_ta=TRUE;common_boundary=Both;end=188234;ies_id=IESPGM.PTET51.1.167.179287;ies_left_dist=0;ies_min_dist=0;ies_right_dist=0;junction_seq=tctattagtgatgatTAcaatttaaggatact;read_names=J00121:27:H3GGKBBXX:5:2227:4594:22573,J00121:27:H3GGKBBXX:5:2209:22201:39541,J00121:27:H3GGKBBXX:5:2216:18609:19918,J00121:27:H3GGKBBXX:5:1113:9749:11319,J00121:27:H3GGKBBXX:5:1113:15432:48491,J00121:27:H3GGKBBXX:5:2221:2646:10124,J00121:27:H3GGKBBXX:5:2224:22293:29817,J00121:27:H3GGKBBXX:5:2109:11789:19038,J00121:27:H3GGKBBXX:5:2219:10429:4409,J00121:27:H3GGKBBXX:5:2114:11931:15276,J00121:27:H3GGKBBXX:5:1214:15148:46487,J00121:27:H3GGKBBXX:5:2103:18172:37132,J00121:27:H3GGKBBXX:5:1222:19329:6677,J00121:27:H3GGKBBXX:5:1111:11901:28411,J00121:27:H3GGKBBXX:5:2210:26291:21729,J00121:27:H3GGKBBXX:5:2206:23835:32209,J00121:27:H3GGKBBXX:5:2219:12946:44113,J00121:27:H3GGKBBXX:5:1102:25225:7855,J00121:27:H3GGKBBXX:5:1105:17360:25808,J00121:27:H3GGKBBXX:5:2215:4472:7978,J00121:27:H3GGKBBXX:5:1208:7618:27109,J00121:27:H3GGKBBXX:5:1209:9313:22661,J00121:27:H3GGKBBXX:5:2107:20588:17614,J00121:27:H3GGKBBXX:5:1103:4482:28956,J00121:27:H3GGKBBXX:5:1211:12205:45010,J00121:27:H3GGKBBXX:5:2124:29376:34424,J00121:27:H3GGKBBXX:5:1106:31649:11706,J00121:27:H3GGKBBXX:5:1221:4777:33756,J00121:27:H3GGKBBXX:5:2103:15676:14766,J00121:27:H3GGKBBXX:5:2114:17939:29589,J00121:27:H3GGKBBXX:5:1123:18903:1121,J00121:27:H3GGKBBXX:5:2218:31812:39383,J00121:27:H3GGKBBXX:5:1127:25540:41141,J00121:27:H3GGKBBXX:5:1104:10226:16260,J00121:27:H3GGKBBXX:5:1121:7466:39084,J00121:27:H3GGKBBXX:5:2101:24342:17298,J00121:27:H3GGKBBXX:5:2221:24190:21219,J00121:27:H3GGKBBXX:5:1225:9222:20287,J00121:27:H3GGKBBXX:5:2105:27113:19742,J00121:27:H3GGKBBXX:5:1228:11028:31118,J00121:27:H3GGKBBXX:5:2227:31385:32314,J00121:27:H3GGKBBXX:5:2228:6066:6624,J00121:27:H3GGKBBXX:5:1209:2798:10106,J00121:27:H3GGKBBXX:5:2202:3599:13851;sequence=TATAATTACTTAGATAGCTACTCCCTA;start=188208;subtype=IES;support_ref=0;support_variant=44;type=IES;
scaffold51_167_with_IES	MILORD	internal_eliminated_sequence	188372	188402	.	.	.	ID=MILORD.167.188372.188402;Name=MILORD.167.188372.188402;bounded_by_ta=TRUE;common_boundary=Both;end=188402;ies_id=IESPGM.PTET51.1.167.179424;ies_left_dist=0;ies_min_dist=0;ies_right_dist=0;junction_seq=atatccaataacattTActgatgtgcataaag;read_names=J00121:27:H3GGKBBXX:5:2209:28422:22889,J00121:27:H3GGKBBXX:5:1216:4584:15135,J00121:27:H3GGKBBXX:5:2113:14803:4848,J00121:27:H3GGKBBXX:5:2212:29924:6150,J00121:27:H3GGKBBXX:5:2206:18802:9139,J00121:27:H3GGKBBXX:5:2110:5548:1578,J00121:27:H3GGKBBXX:5:2225:26129:2527,J00121:27:H3GGKBBXX:5:2116:22029:5798,J00121:27:H3GGKBBXX:5:1227:3762:41036,J00121:27:H3GGKBBXX:5:2124:28422:44799,J00121:27:H3GGKBBXX:5:2223:16092:11688,J00121:27:H3GGKBBXX:5:1223:9952:43533,J00121:27:H3GGKBBXX:5:2211:19553:43884,J00121:27:H3GGKBBXX:5:1104:20649:16665,J00121:27:H3GGKBBXX:5:1214:30472:3020,J00121:27:H3GGKBBXX:5:2214:26453:46416,J00121:27:H3GGKBBXX:5:1219:28848:21975,J00121:27:H3GGKBBXX:5:2203:15544:12532,J00121:27:H3GGKBBXX:5:2217:9323:18669,J00121:27:H3GGKBBXX:5:2226:20070:15135,J00121:27:H3GGKBBXX:5:1218:16447:29044,J00121:27:H3GGKBBXX:5:2110:26392:26617,J00121:27:H3GGKBBXX:5:2203:15351:12691,J00121:27:H3GGKBBXX:5:1105:16193:37994,J00121:27:H3GGKBBXX:5:1228:30665:12603,J00121:27:H3GGKBBXX:5:1221:16031:31488;sequence=TATAGTTTAAATATTTATATTGAATTTGTTA;start=188372;subtype=IES;support_ref=0;support_variant=26;type=IES;
scaffold51_167_with_IES	MILORD	internal_eliminated_sequence	188827	188903	.	.	.	ID=MILORD.167.188827.188903;Name=MILORD.167.188827.188903;bounded_by_ta=TRUE;common_boundary=Both;end=188903;ies_id=IESPGM.PTET51.1.167.179848;ies_left_dist=0;ies_min_dist=0;ies_right_dist=0;junction_seq=attaagagaagctttTAaagataatactcttt;read_names=J00121:27:H3GGKBBXX:5:1206:7933:37290,J00121:27:H3GGKBBXX:5:1223:5010:18265,J00121:27:H3GGKBBXX:5:2223:3863:41141,J00121:27:H3GGKBBXX:5:1109:15148:40051,J00121:27:H3GGKBBXX:5:1102:12662:25158,J00121:27:H3GGKBBXX:5:2214:4543:34899,J00121:27:H3GGKBBXX:5:1128:11251:34495,J00121:27:H3GGKBBXX:5:1101:24505:49054,J00121:27:H3GGKBBXX:5:1206:29914:21957,J00121:27:H3GGKBBXX:5:1104:15706:19566,J00121:27:H3GGKBBXX:5:2228:15067:5130,J00121:27:H3GGKBBXX:5:1120:27022:12656,J00121:27:H3GGKBBXX:5:1205:24190:28182,J00121:27:H3GGKBBXX:5:1213:30665:14326,J00121:27:H3GGKBBXX:5:1106:22830:19355,J00121:27:H3GGKBBXX:5:1202:32613:5780,J00121:27:H3GGKBBXX:5:1116:25073:3477,J00121:27:H3GGKBBXX:5:1221:4756:27531,J00121:27:H3GGKBBXX:5:2123:13707:5517,J00121:27:H3GGKBBXX:5:1110:23389:2598;sequence=TATGGATGATGTATGAAATTTCTAATTTCTTATGTAGTATTTATTCTCAATATTGATAAACGCTCTTTAATTTTCTA;start=188827;subtype=IES;support_ref=8;support_variant=20;type=IES;
scaffold51_167_with_IES	MILORD	internal_eliminated_sequence	189065	189108	.	.	.	ID=MILORD.167.189065.189108;Name=MILORD.167.189065.189108;bounded_by_ta=TRUE;common_boundary=Both;end=189108;ies_id=IESPGM.PTET51.1.167.179983;ies_left_dist=0;ies_min_dist=0;ies_right_dist=0;junction_seq=agaaattaaatgtgaTAttagattatagtatc;read_names=J00121:27:H3GGKBBXX:5:2101:22303:42143,J00121:27:H3GGKBBXX:5:1106:27072:43058,J00121:27:H3GGKBBXX:5:1102:7963:41211,J00121:27:H3GGKBBXX:5:1225:18233:34002,J00121:27:H3GGKBBXX:5:2104:26260:29554,J00121:27:H3GGKBBXX:5:2117:5964:19249,J00121:27:H3GGKBBXX:5:2214:5304:43146,J00121:27:H3GGKBBXX:5:1102:5934:9244,J00121:27:H3GGKBBXX:5:1112:3062:18616,J00121:27:H3GGKBBXX:5:1101:9942:47067,J00121:27:H3GGKBBXX:5:2222:1935:33897,J00121:27:H3GGKBBXX:5:1112:3650:18652,J00121:27:H3GGKBBXX:5:2221:23906:1877;sequence=TATAATCAATATTATAGAATTAAGATTATCATCAATTTTTAATG;start=189065;subtype=IES;support_ref=0;support_variant=13;type=IES;
scaffold51_167_with_IES	MILORD	internal_eliminated_sequence	189505	189533	.	.	.	ID=MILORD.167.189505.189533;Name=MILORD.167.189505.189533;bounded_by_ta=TRUE;common_boundary=Both;end=189533;ies_id=IESPGM.PTET51.1.167.180379;ies_left_dist=0;ies_min_dist=0;ies_right_dist=0;junction_seq=tgaaaataaccatttTAcaggaatggaaaggt;read_names=J00121:27:H3GGKBBXX:5:2111:8075:32965,J00121:27:H3GGKBBXX:5:2208:26829:43480,J00121:27:H3GGKBBXX:5:2226:14813:10774,J00121:27:H3GGKBBXX:5:2203:9120:15715,J00121:27:H3GGKBBXX:5:1121:10835:36974,J00121:27:H3GGKBBXX:5:2215:12144:17544,J00121:27:H3GGKBBXX:5:2206:5172:39611,J00121:27:H3GGKBBXX:5:1120:9313:44886,J00121:27:H3GGKBBXX:5:2206:19979:3688,J00121:27:H3GGKBBXX:5:1109:13058:22291,J00121:27:H3GGKBBXX:5:1212:28564:47753,J00121:27:H3GGKBBXX:5:1124:30360:27865,J00121:27:H3GGKBBXX:5:1104:23612:19830,J00121:27:H3GGKBBXX:5:1224:13433:14045,J00121:27:H3GGKBBXX:5:2224:15585:20199,J00121:27:H3GGKBBXX:5:2226:9790:1156,J00121:27:H3GGKBBXX:5:1212:18923:4215,J00121:27:H3GGKBBXX:5:2209:26646:1209,J00121:27:H3GGKBBXX:5:1123:30097:17737,J00121:27:H3GGKBBXX:5:1226:17391:21641,J00121:27:H3GGKBBXX:5:2108:15270:42653,J00121:27:H3GGKBBXX:5:1111:17158:4778,J00121:27:H3GGKBBXX:5:2107:13941:31699,J00121:27:H3GGKBBXX:5:2112:15696:32490,J00121:27:H3GGKBBXX:5:1107:9384:35972,J00121:27:H3GGKBBXX:5:2121:25631:24278,J00121:27:H3GGKBBXX:5:1102:4970:36622,J00121:27:H3GGKBBXX:5:2208:2169:31980,J00121:27:H3GGKBBXX:5:1216:26189:12972,J00121:27:H3GGKBBXX:5:2126:22232:22960,J00121:27:H3GGKBBXX:5:2216:9526:31294,J00121:27:H3GGKBBXX:5:2121:25976:24208,J00121:27:H3GGKBBXX:5:1103:22607:32297,J00121:27:H3GGKBBXX:5:1107:16173:20234,J00121:27:H3GGKBBXX:5:1219:9962:46328,J00121:27:H3GGKBBXX:5:1105:26606:46047,J00121:27:H3GGKBBXX:5:2109:5822:15698,J00121:27:H3GGKBBXX:5:1218:20040:10616,J00121:27:H3GGKBBXX:5:1108:12652:2105,J00121:27:H3GGKBBXX:5:1109:12652:4391,J00121:27:H3GGKBBXX:5:2124:5010:27865,J00121:27:H3GGKBBXX:5:1208:12966:34618,J00121:27:H3GGKBBXX:5:1216:13930:22186,J00121:27:H3GGKBBXX:5:1109:12378:4374,J00121:27:H3GGKBBXX:5:2108:16244:19162,J00121:27:H3GGKBBXX:5:1205:17208:33387,J00121:27:H3GGKBBXX:5:1204:14732:30187,J00121:27:H3GGKBBXX:5:2205:22079:34020,J00121:27:H3GGKBBXX:5:1112:3894:39154,J00121:27:H3GGKBBXX:5:1225:15747:11055,J00121:27:H3GGKBBXX:5:2128:27630:13007,J00121:27:H3GGKBBXX:5:2126:16549:14977,J00121:27:H3GGKBBXX:5:2214:28300:5903,J00121:27:H3GGKBBXX:5:1205:21745:21483,J00121:27:H3GGKBBXX:5:2110:19806:23856,J00121:27:H3GGKBBXX:5:2110:19583:23575,J00121:27:H3GGKBBXX:5:2128:11850:40772,J00121:27:H3GGKBBXX:5:1128:21318:24964,J00121:27:H3GGKBBXX:5:2106:22343:20797,J00121:27:H3GGKBBXX:5:1113:12104:34495,J00121:27:H3GGKBBXX:5:1224:26362:12568,J00121:27:H3GGKBBXX:5:1216:16640:16155,J00121:27:H3GGKBBXX:5:2102:8968:19144;sequence=TATAGTTATATCAGTAATTTAAATTATTA;start=189505;subtype=IES;support_ref=9;support_variant=63;type=IES;
scaffold51_167_with_IES	MILORD	internal_eliminated_sequence	189674	189699	.	.	.	ID=MILORD.167.189674.189699;Name=MILORD.167.189674.189699;bounded_by_ta=TRUE;common_boundary=Both;end=189699;ies_id=IESPGM.PTET51.1.167.180519;ies_left_dist=0;ies_min_dist=0;ies_right_dist=0;junction_seq=aacttagtaattaagTAtcaaaaatctcaata;read_names=J00121:27:H3GGKBBXX:5:1127:12560:17597,J00121:27:H3GGKBBXX:5:2227:7537:33334,J00121:27:H3GGKBBXX:5:1204:17645:9280,J00121:27:H3GGKBBXX:5:1119:12672:45080,J00121:27:H3GGKBBXX:5:1210:24880:9895,J00121:27:H3GGKBBXX:5:2201:7243:48368,J00121:27:H3GGKBBXX:5:1211:24799:2826,J00121:27:H3GGKBBXX:5:2226:7527:5358,J00121:27:H3GGKBBXX:5:2221:27570:41317,J00121:27:H3GGKBBXX:5:1201:27986:11231,J00121:27:H3GGKBBXX:5:2220:13900:26881,J00121:27:H3GGKBBXX:5:1106:19248:11425,J00121:27:H3GGKBBXX:5:1109:24748:1859,J00121:27:H3GGKBBXX:5:2216:8501:21535,J00121:27:H3GGKBBXX:5:1228:16843:33281,J00121:27:H3GGKBBXX:5:1114:7090:32806,J00121:27:H3GGKBBXX:5:1127:4411:12163,J00121:27:H3GGKBBXX:5:2203:11434:2246,J00121:27:H3GGKBBXX:5:1122:16051:46961,J00121:27:H3GGKBBXX:5:1103:25591:36728,J00121:27:H3GGKBBXX:5:1211:4452:15996,J00121:27:H3GGKBBXX:5:2203:2321:22924,J00121:27:H3GGKBBXX:5:2109:24089:22520,J00121:27:H3GGKBBXX:5:2122:9191:41792,J00121:27:H3GGKBBXX:5:2228:19512:41317,J00121:27:H3GGKBBXX:5:2116:3945:7873,J00121:27:H3GGKBBXX:5:2213:17594:39541,J00121:27:H3GGKBBXX:5:2119:18497:30134,J00121:27:H3GGKBBXX:5:2210:14022:46750,J00121:27:H3GGKBBXX:5:2213:5964:30538,J00121:27:H3GGKBBXX:5:1202:14428:15733,J00121:27:H3GGKBBXX:5:1203:18375:12128,J00121:27:H3GGKBBXX:5:2219:21186:35743,J00121:27:H3GGKBBXX:5:2128:14590:1877,J00121:27:H3GGKBBXX:5:2208:21846:23346,J00121:27:H3GGKBBXX:5:2224:10998:22133,J00121:27:H3GGKBBXX:5:2225:6268:23962,J00121:27:H3GGKBBXX:5:2207:15777:38363,J00121:27:H3GGKBBXX:5:2120:18974:9930,J00121:27:H3GGKBBXX:5:2123:14732:33879,J00121:27:H3GGKBBXX:5:1123:18802:29782,J00121:27:H3GGKBBXX:5:2219:11535:39031,J00121:27:H3GGKBBXX:5:2215:1945:12990,J00121:27:H3GGKBBXX:5:2107:25367:31769,J00121:27:H3GGKBBXX:5:1220:3671:4936,J00121:27:H3GGKBBXX:5:2213:5497:7539,J00121:27:H3GGKBBXX:5:1117:25997:29800,J00121:27:H3GGKBBXX:5:1220:20577:11020,J00121:27:H3GGKBBXX:5:2207:19816:4848,J00121:27:H3GGKBBXX:5:1123:11546:12884,J00121:27:H3GGKBBXX:5:2212:3325:10809,J00121:27:H3GGKBBXX:5:1128:14103:9086,J00121:27:H3GGKBBXX:5:1221:12784:43831,J00121:27:H3GGKBBXX:5:2205:5112:11759,J00121:27:H3GGKBBXX:5:2204:6624:20322,J00121:27:H3GGKBBXX:5:1228:3995:25861,J00121:27:H3GGKBBXX:5:2212:14143:5534,J00121:27:H3GGKBBXX:5:2120:25723:12374;sequence=TAAAGCTATCCAACTTATATCTGCTA;start=189674;subtype=IES;support_ref=0;support_variant=58;type=IES;
scaffold51_167_with_IES	MILORD	internal_eliminated_sequence	189914	189959	.	.	.	ID=MILORD.167.189914.189959;Name=MILORD.167.189914.189959;bounded_by_ta=TRUE;common_boundary=None;end=189959;ies_id=IESPGM.PTET51.1.167.180519;ies_left_dist=-240;ies_min_dist=240;ies_right_dist=-260;junction_seq=atctaatagatttatTAatattaaattaagtt;read_names=J00121:27:H3GGKBBXX:5:2220:1407:38257;sequence=TATTGTATATCTGAATGCATTGACATTGTTTTGAATGAAATAACTA;start=189914;subtype=MAC;support_ref=131;support_variant=1;type=CRYPTIC;
scaffold51_167_with_IES	MILORD	internal_eliminated_sequence	190242	190268	.	.	.	ID=MILORD.167.190242.190268;Name=MILORD.167.190242.190268;bounded_by_ta=TRUE;common_boundary=None;end=190268;ies_id=IESPGM.PTET51.1.167.181059;ies_left_dist=-2;ies_min_dist=2;ies_right_dist=-2;junction_seq=attatagtgttgataTAttagaggagattagt;read_names=J00121:27:H3GGKBBXX:5:2109:9140:35620,J00121:27:H3GGKBBXX:5:1228:16508:9033,J00121:27:H3GGKBBXX:5:2223:26707:44535,J00121:27:H3GGKBBXX:5:2201:9435:19249,J00121:27:H3GGKBBXX:5:2109:28077:31365,J00121:27:H3GGKBBXX:5:1123:17158:12339,J00121:27:H3GGKBBXX:5:2218:3488:1138,J00121:27:H3GGKBBXX:5:2216:8400:31945,J00121:27:H3GGKBBXX:5:2227:9506:7240,J00121:27:H3GGKBBXX:5:1105:19218:15522,J00121:27:H3GGKBBXX:5:1216:17939:39400,J00121:27:H3GGKBBXX:5:1125:28483:21553,J00121:27:H3GGKBBXX:5:2226:14012:7310,J00121:27:H3GGKBBXX:5:2102:23967:19003,J00121:27:H3GGKBBXX:5:2117:13595:23434,J00121:27:H3GGKBBXX:5:2216:7476:31716,J00121:27:H3GGKBBXX:5:1115:27752:34459,J00121:27:H3GGKBBXX:5:2223:23216:32086,J00121:27:H3GGKBBXX:5:1111:6979:10106,J00121:27:H3GGKBBXX:5:2205:26900:20463,J00121:27:H3GGKBBXX:5:2109:19502:3178,J00121:27:H3GGKBBXX:5:2101:4107:47823,J00121:27:H3GGKBBXX:5:1223:27803:15170,J00121:27:H3GGKBBXX:5:2226:25682:46170,J00121:27:H3GGKBBXX:5:2103:24241:22362,J00121:27:H3GGKBBXX:5:1215:24200:21201,J00121:27:H3GGKBBXX:5:2214:12378:2686,J00121:27:H3GGKBBXX:5:2103:20577:42073,J00121:27:H3GGKBBXX:5:1205:20303:31329,J00121:27:H3GGKBBXX:5:1214:11617:22608,J00121:27:H3GGKBBXX:5:2207:29985:34952,J00121:27:H3GGKBBXX:5:2205:4919:8506,J00121:27:H3GGKBBXX:5:2113:9688:22819,J00121:27:H3GGKBBXX:5:1209:5000:27285,J00121:27:H3GGKBBXX:5:2216:19542:33774,J00121:27:H3GGKBBXX:5:2203:11190:45994,J00121:27:H3GGKBBXX:5:1202:27559:14854,J00121:27:H3GGKBBXX:5:1110:9851:39066,J00121:27:H3GGKBBXX:5:2220:16691:44834,J00121:27:H3GGKBBXX:5:2209:9912:9983,J00121:27:H3GGKBBXX:5:1111:9881:47841,J00121:27:H3GGKBBXX:5:2208:20303:18036,J00121:27:H3GGKBBXX:5:2210:4513:13148,J00121:27:H3GGKBBXX:5:1220:16386:25843,J00121:27:H3GGKBBXX:5:2227:11870:45344,J00121:27:H3GGKBBXX:5:2211:3092:2105,J00121:27:H3GGKBBXX:5:1210:19837:13922,J00121:27:H3GGKBBXX:5:2111:28209:28920;sequence=TATAATGGGGATGCATTGATATTATTA;start=190242;subtype=OVERLAPPING;support_ref=4;support_variant=48;type=ALTERNATIVE;
scaffold51_167_with_IES	MILORD	internal_eliminated_sequence	190973	191000	.	.	.	ID=MILORD.167.190973.191000;Name=MILORD.167.190973.191000;bounded_by_ta=TRUE;common_boundary=Both;end=191000;ies_id=IESPGM.PTET51.1.167.181765;ies_left_dist=0;ies_min_dist=0;ies_right_dist=0;junction_seq=gatcagaacaattaaTAattgtatttgaataa;read_names=J00121:27:H3GGKBBXX:5:2217:21197:18177,J00121:27:H3GGKBBXX:5:1223:25459:48843,J00121:27:H3GGKBBXX:5:1120:6938:13939,J00121:27:H3GGKBBXX:5:1119:14986:11249;sequence=TATCGAAAAATAATGGCTTATTAATCTA;start=190973;subtype=IES;support_ref=0;support_variant=4;type=IES;
scaffold51_167_with_IES	MILORD	internal_eliminated_sequence	191036	191061	.	.	.	ID=MILORD.167.191036.191061;Name=MILORD.167.191036.191061;bounded_by_ta=TRUE;common_boundary=Both;end=191061;ies_id=IESPGM.PTET51.1.167.181800;ies_left_dist=0;ies_min_dist=0;ies_right_dist=0;junction_seq=ataattgaatttcagTAgtattggattttaaa;read_names=J00121:27:H3GGKBBXX:5:2110:26798:9385;sequence=TATATAGGTTATTTTAATTTTATTTA;start=191036;subtype=IES;support_ref=0;support_variant=1;type=IES;
scaffold51_167_with_IES	MILORD	internal_eliminated_sequence	191119	191183	.	.	.	ID=MILORD.167.191119.191183;Name=MILORD.167.191119.191183;bounded_by_ta=TRUE;common_boundary=RIGHT;end=191183;ies_id=IESPGM.PTET51.1.167.181868;ies_left_dist=11;ies_min_dist=0;ies_right_dist=0;junction_seq=ttatttgtttcacttTAtttgtttaattcaaa;read_names=J00121:27:H3GGKBBXX:5:2218:28737:35251;sequence=TACAGATAAAATACAGTTAACAGAAATTATAATCAAAAATTAAATTTTACTTTTTCCATCAAGTA;start=191119;subtype=PARTIAL_EXTERNAL;support_ref=0;support_variant=1;type=ALTERNATIVE;
scaffold51_167_with_IES	MILORD	internal_eliminated_sequence	191119	191229	.	.	.	ID=MILORD.167.191119.191229;Name=MILORD.167.191119.191229;bounded_by_ta=TRUE;common_boundary=None;end=191229;ies_id=IESPGM.PTET51.1.167.181868;ies_left_dist=11;ies_min_dist=11;ies_right_dist=-46;junction_seq=ttatttgtttcacttTAccaaaaacttggttt;read_names=J00121:27:H3GGKBBXX:5:2112:29670:15311;sequence=TACAGATAAAATACAGTTAACAGAAATTATAATCAAAAATTAAATTTTACTTTTTCCATCAAGTATATTTGTTTAATTCAAAAAAATGTATTCAAATACAATATCCATCAA;start=191119;subtype=EXTERNAL;support_ref=0;support_variant=1;type=ALTERNATIVE;
scaffold51_167_with_IES	MILORD	internal_eliminated_sequence	191130	191183	.	.	.	ID=MILORD.167.191130.191183;Name=MILORD.167.191130.191183;bounded_by_ta=TRUE;common_boundary=Both;end=191183;ies_id=IESPGM.PTET51.1.167.181868;ies_left_dist=0;ies_min_dist=0;ies_right_dist=0;junction_seq=actttacagataaaaTAtttgtttaattcaaa;read_names=J00121:27:H3GGKBBXX:5:1127:29376:46838,J00121:27:H3GGKBBXX:5:2208:4827:30925,J00121:27:H3GGKBBXX:5:2120:24637:34864,J00121:27:H3GGKBBXX:5:2215:6299:14097,J00121:27:H3GGKBBXX:5:1115:28087:19707,J00121:27:H3GGKBBXX:5:2228:14012:5200,J00121:27:H3GGKBBXX:5:1203:21065:24314,J00121:27:H3GGKBBXX:5:2212:2341:30274,J00121:27:H3GGKBBXX:5:1120:1245:35233,J00121:27:H3GGKBBXX:5:1213:20141:35761,J00121:27:H3GGKBBXX:5:1115:26220:23505,J00121:27:H3GGKBBXX:5:1225:16873:30239,J00121:27:H3GGKBBXX:5:1121:21816:14080,J00121:27:H3GGKBBXX:5:2109:21044:19249,J00121:27:H3GGKBBXX:5:2108:28605:22467;sequence=TACAGTTAACAGAAATTATAATCAAAAATTAAATTTTACTTTTTCCATCAAGTA;start=191130;subtype=IES;support_ref=0;support_variant=15;type=IES;
scaffold51_167_with_IES	MILORD	internal_eliminated_sequence	191535	191566	.	.	.	ID=MILORD.167.191535.191566;Name=MILORD.167.191535.191566;bounded_by_ta=TRUE;common_boundary=RIGHT;end=191566;ies_id=IESPGM.PTET51.1.167.182225;ies_left_dist=6;ies_min_dist=0;ies_right_dist=0;junction_seq=aaagaactcttccaaTAacatagataatggag;read_names=J00121:27:H3GGKBBXX:5:2119:8755:32384;sequence=TATAAATATAGACAAGTCTATACTTTGTTCTA;start=191535;subtype=PARTIAL_EXTERNAL;support_ref=6;support_variant=1;type=ALTERNATIVE;
scaffold51_167_with_IES	MILORD	internal_eliminated_sequence	191541	191566	.	.	.	ID=MILORD.167.191541.191566;Name=MILORD.167.191541.191566;bounded_by_ta=TRUE;common_boundary=Both;end=191566;ies_id=IESPGM.PTET51.1.167.182225;ies_left_dist=0;ies_min_dist=0;ies_right_dist=0;junction_seq=ctcttccaatataaaTAacatagataatggag;read_names=J00121:27:H3GGKBBXX:5:2111:26565:43374,J00121:27:H3GGKBBXX:5:2217:5132:15557,J00121:27:H3GGKBBXX:5:1109:2179:38257,J00121:27:H3GGKBBXX:5:1113:31639:13763,J00121:27:H3GGKBBXX:5:1120:14884:18177,J00121:27:H3GGKBBXX:5:2210:27661:25298,J00121:27:H3GGKBBXX:5:2113:26666:10598,J00121:27:H3GGKBBXX:5:2108:6248:22837,J00121:27:H3GGKBBXX:5:2224:26616:39840,J00121:27:H3GGKBBXX:5:2213:4219:36622,J00121:27:H3GGKBBXX:5:2215:28310:10036,J00121:27:H3GGKBBXX:5:1128:17817:30187,J00121:27:H3GGKBBXX:5:1125:25398:12902,J00121:27:H3GGKBBXX:5:2223:16031:44113,J00121:27:H3GGKBBXX:5:2121:29427:46399,J00121:27:H3GGKBBXX:5:2224:12976:24507,J00121:27:H3GGKBBXX:5:1121:10155:28481,J00121:27:H3GGKBBXX:5:1123:25834:19566,J00121:27:H3GGKBBXX:5:1213:28615:6132,J00121:27:H3GGKBBXX:5:2208:19664:19882,J00121:27:H3GGKBBXX:5:2108:26504:31066,J00121:27:H3GGKBBXX:5:2223:5518:41581,J00121:27:H3GGKBBXX:5:2101:2777:14643,J00121:27:H3GGKBBXX:5:1109:30888:15768,J00121:27:H3GGKBBXX:5:1226:15168:34706,J00121:27:H3GGKBBXX:5:2221:8085:3020,J00121:27:H3GGKBBXX:5:1102:30289:18599,J00121:27:H3GGKBBXX:5:2215:10267:10985,J00121:27:H3GGKBBXX:5:1118:24099:36816,J00121:27:H3GGKBBXX:5:1115:19522:27162,J00121:27:H3GGKBBXX:5:2115:13027:40139,J00121:27:H3GGKBBXX:5:2110:29904:8893,J00121:27:H3GGKBBXX:5:1224:26595:15469,J00121:27:H3GGKBBXX:5:2228:21410:41932,J00121:27:H3GGKBBXX:5:2228:25499:44130,J00121:27:H3GGKBBXX:5:2109:9790:13042,J00121:27:H3GGKBBXX:5:1127:16823:33281,J00121:27:H3GGKBBXX:5:1225:23561:31171;sequence=TATAGACAAGTCTATACTTTGTTCTA;start=191541;subtype=IES;support_ref=9;support_variant=38;type=IES;
scaffold51_167_with_IES	MILORD	internal_eliminated_sequence	191979	192004	.	.	.	ID=MILORD.167.191979.192004;Name=MILORD.167.191979.192004;bounded_by_ta=TRUE;common_boundary=Both;end=192004;ies_id=IESPGM.PTET51.1.167.182637;ies_left_dist=0;ies_min_dist=0;ies_right_dist=0;junction_seq=tttacttgaaaattgTAataaggttgcaataa;read_names=J00121:27:H3GGKBBXX:5:2209:26260:17526,J00121:27:H3GGKBBXX:5:1101:29061:2650,J00121:27:H3GGKBBXX:5:2222:19563:45590,J00121:27:H3GGKBBXX:5:2224:25215:2598,J00121:27:H3GGKBBXX:5:1214:24129:8348,J00121:27:H3GGKBBXX:5:1206:14823:33229,J00121:27:H3GGKBBXX:5:1202:21369:40139,J00121:27:H3GGKBBXX:5:2109:29944:27250,J00121:27:H3GGKBBXX:5:2111:29427:19074,J00121:27:H3GGKBBXX:5:1113:7466:39225,J00121:27:H3GGKBBXX:5:1119:8836:12304,J00121:27:H3GGKBBXX:5:1122:24728:39629,J00121:27:H3GGKBBXX:5:2227:14955:38556;sequence=TATAATTAGAAAGTTGAATTCAACCA;start=191979;subtype=IES;support_ref=2;support_variant=13;type=IES;
scaffold51_167_with_IES	MILORD	internal_eliminated_sequence	192074	192100	.	.	.	ID=MILORD.167.192074.192100;Name=MILORD.167.192074.192100;bounded_by_ta=TRUE;common_boundary=Both;end=192100;ies_id=IESPGM.PTET51.1.167.182706;ies_left_dist=0;ies_min_dist=0;ies_right_dist=0;junction_seq=gtatatttttgattgTAaaagttctctttaat;read_names=J00121:27:H3GGKBBXX:5:1124:17604:16594,J00121:27:H3GGKBBXX:5:2220:5812:25070,J00121:27:H3GGKBBXX:5:1208:16183:24683,J00121:27:H3GGKBBXX:5:2224:31527:15328,J00121:27:H3GGKBBXX:5:1101:5609:2563,J00121:27:H3GGKBBXX:5:2124:1986:16120,J00121:27:H3GGKBBXX:5:1117:4990:4409,J00121:27:H3GGKBBXX:5:1124:30553:7205,J00121:27:H3GGKBBXX:5:1108:19147:36429,J00121:27:H3GGKBBXX:5:1216:9171:24138,J00121:27:H3GGKBBXX:5:1221:29427:39682,J00121:27:H3GGKBBXX:5:2110:21075:27848,J00121:27:H3GGKBBXX:5:2225:26392:8928,J00121:27:H3GGKBBXX:5:2117:13403:5024,J00121:27:H3GGKBBXX:5:2106:17706:29817,J00121:27:H3GGKBBXX:5:1201:13555:9649,J00121:27:H3GGKBBXX:5:1213:21308:23856,J00121:27:H3GGKBBXX:5:1106:6350:47805,J00121:27:H3GGKBBXX:5:1101:20040:31048,J00121:27:H3GGKBBXX:5:1209:5913:37238,J00121:27:H3GGKBBXX:5:1111:8846:46504;sequence=TATCATAGATTTGATAAAAATGATCTA;start=192074;subtype=IES;support_ref=0;support_variant=21;type=IES;
scaffold51_167_with_IES	MILORD	internal_eliminated_sequence	192229	192257	.	.	.	ID=MILORD.167.192229.192257;Name=MILORD.167.192229.192257;bounded_by_ta=TRUE;common_boundary=None;end=192257;ies_id=IESPGM.PTET51.1.167.182832;ies_left_dist=-2;ies_min_dist=2;ies_right_dist=-2;junction_seq=ttgaagtaagaaataTActaacagatcatctt;read_names=J00121:27:H3GGKBBXX:5:2101:25631:38064,J00121:27:H3GGKBBXX:5:1224:4848:26037,J00121:27:H3GGKBBXX:5:2120:13991:11143,J00121:27:H3GGKBBXX:5:2112:27367:48737,J00121:27:H3GGKBBXX:5:2120:3924:26582,J00121:27:H3GGKBBXX:5:2227:9303:17790,J00121:27:H3GGKBBXX:5:2202:30634:4532,J00121:27:H3GGKBBXX:5:2122:4980:43427,J00121:27:H3GGKBBXX:5:1209:6005:27654,J00121:27:H3GGKBBXX:5:2206:29498:23346,J00121:27:H3GGKBBXX:5:1108:18670:23575,J00121:27:H3GGKBBXX:5:1215:8674:44482,J00121:27:H3GGKBBXX:5:2217:4198:25158,J00121:27:H3GGKBBXX:5:2215:18690:18441,J00121:27:H3GGKBBXX:5:2209:14154:10124,J00121:27:H3GGKBBXX:5:2221:16346:38820,J00121:27:H3GGKBBXX:5:1213:17208:31945,J00121:27:H3GGKBBXX:5:2205:29254:5622,J00121:27:H3GGKBBXX:5:1112:26210:17263,J00121:27:H3GGKBBXX:5:2106:14773:39400,J00121:27:H3GGKBBXX:5:2225:19492:45010,J00121:27:H3GGKBBXX:5:2225:19370:12163,J00121:27:H3GGKBBXX:5:2128:19827:42565,J00121:27:H3GGKBBXX:5:2225:24809:37519,J00121:27:H3GGKBBXX:5:1121:11353:4075;sequence=TATAATTGAAATGCATTAGTTATTAAATA;start=192229;subtype=OVERLAPPING;support_ref=0;support_variant=25;type=ALTERNATIVE;
scaffold51_167_with_IES	MILORD	internal_eliminated_sequence	192505	192531	.	.	.	ID=MILORD.167.192505.192531;Name=MILORD.167.192505.192531;bounded_by_ta=TRUE;common_boundary=Both;end=192531;ies_id=IESPGM.PTET51.1.167.183081;ies_left_dist=0;ies_min_dist=0;ies_right_dist=0;junction_seq=atgcttgatttaaatTAcggaaattgatgagg;read_names=J00121:27:H3GGKBBXX:5:1112:7364:9825,J00121:27:H3GGKBBXX:5:1221:9557:40455,J00121:27:H3GGKBBXX:5:1206:8247:46276,J00121:27:H3GGKBBXX:5:1116:19664:43339,J00121:27:H3GGKBBXX:5:1217:24982:37677,J00121:27:H3GGKBBXX:5:2221:15179:16928,J00121:27:H3GGKBBXX:5:2106:21166:32789,J00121:27:H3GGKBBXX:5:2225:16528:9385,J00121:27:H3GGKBBXX:5:1112:25236:42548,J00121:27:H3GGKBBXX:5:2120:5487:35655,J00121:27:H3GGKBBXX:5:1108:1479:25298,J00121:27:H3GGKBBXX:5:2221:7537:7486,J00121:27:H3GGKBBXX:5:1226:13261:12198,J00121:27:H3GGKBBXX:5:1107:13971:3793,J00121:27:H3GGKBBXX:5:2115:16752:24261,J00121:27:H3GGKBBXX:5:1119:20415:18581,J00121:27:H3GGKBBXX:5:1105:12236:27162,J00121:27:H3GGKBBXX:5:2221:1824:14924,J00121:27:H3GGKBBXX:5:2212:20618:21535,J00121:27:H3GGKBBXX:5:1217:13433:14467,J00121:27:H3GGKBBXX:5:1127:30452:32279,J00121:27:H3GGKBBXX:5:2223:18791:45168,J00121:27:H3GGKBBXX:5:1207:12439:46047,J00121:27:H3GGKBBXX:5:2203:20182:17544,J00121:27:H3GGKBBXX:5:1104:27154:39576,J00121:27:H3GGKBBXX:5:1220:19542:39787,J00121:27:H3GGKBBXX:5:2210:15361:21219,J00121:27:H3GGKBBXX:5:2208:25286:8453,J00121:27:H3GGKBBXX:5:2113:30452:16243,J00121:27:H3GGKBBXX:5:1215:12033:32050,J00121:27:H3GGKBBXX:5:1207:13119:8682,J00121:27:H3GGKBBXX:5:2221:28757:24419,J00121:27:H3GGKBBXX:5:1118:4198:30538,J00121:27:H3GGKBBXX:5:2106:20243:13570,J00121:27:H3GGKBBXX:5:1113:24901:36657,J00121:27:H3GGKBBXX:5:2115:1468:34600,J00121:27:H3GGKBBXX:5:2110:14235:28024,J00121:27:H3GGKBBXX:5:2210:12662:4866,J00121:27:H3GGKBBXX:5:2206:23916:39981,J00121:27:H3GGKBBXX:5:2111:24180:47260;sequence=TAAAGCTAAATATTATAAATATAACTA;start=192505;subtype=IES;support_ref=0;support_variant=40;type=IES;
scaffold51_167_with_IES	MILORD	internal_eliminated_sequence	192770	192795	.	.	.	ID=MILORD.167.192770.192795;Name=MILORD.167.192770.192795;bounded_by_ta=TRUE;common_boundary=LEFT;end=192795;ies_id=IESPGM.PTET51.1.167.183319;ies_left_dist=0;ies_min_dist=0;ies_right_dist=2;junction_seq=attattaacaagaatTAtatacattataataa;read_names=J00121:27:H3GGKBBXX:5:1101:25286:12040,J00121:27:H3GGKBBXX:5:1124:20902:6132;sequence=TATAGGATATTAATTCTATTAGCAAC;start=192770;subtype=PARTIAL_INTERNAL;support_ref=2;support_variant=2;type=ALTERNATIVE;
scaffold51_167_with_IES	MILORD	internal_eliminated_sequence	192770	192797	.	.	.	ID=MILORD.167.192770.192797;Name=MILORD.167.192770.192797;bounded_by_ta=TRUE;common_boundary=Both;end=192797;ies_id=IESPGM.PTET51.1.167.183319;ies_left_dist=0;ies_min_dist=0;ies_right_dist=0;junction_seq=attattaacaagaatTAtacattataataatt;read_names=J00121:27:H3GGKBBXX:5:2221:28513:24525,J00121:27:H3GGKBBXX:5:1211:1448:42267,J00121:27:H3GGKBBXX:5:1206:30959:4251,J00121:27:H3GGKBBXX:5:1220:18751:45133,J00121:27:H3GGKBBXX:5:1116:7649:34407,J00121:27:H3GGKBBXX:5:2122:25692:14537,J00121:27:H3GGKBBXX:5:2104:17391:16682,J00121:27:H3GGKBBXX:5:2116:10470:22379,J00121:27:H3GGKBBXX:5:1110:3143:10493,J00121:27:H3GGKBBXX:5:1213:15199:22133,J00121:27:H3GGKBBXX:5:2226:16873:39312,J00121:27:H3GGKBBXX:5:2126:25966:5903,J00121:27:H3GGKBBXX:5:2203:20050:14432,J00121:27:H3GGKBBXX:5:2216:10115:15821,J00121:27:H3GGKBBXX:5:1210:30472:3653,J00121:27:H3GGKBBXX:5:1218:22059:9086,J00121:27:H3GGKBBXX:5:1204:25966:32103,J00121:27:H3GGKBBXX:5:2217:31132:3846,J00121:27:H3GGKBBXX:5:2202:8136:7187,J00121:27:H3GGKBBXX:5:1118:29894:34407,J00121:27:H3GGKBBXX:5:1228:19481:5183,J00121:27:H3GGKBBXX:5:1205:24292:42425,J00121:27:H3GGKBBXX:5:2224:30320:19355,J00121:27:H3GGKBBXX:5:2220:10389:46469,J00121:27:H3GGKBBXX:5:2228:10602:23382,J00121:27:H3GGKBBXX:5:1105:12439:42108,J00121:27:H3GGKBBXX:5:2123:21734:34793,J00121:27:H3GGKBBXX:5:1102:14042:21395,J00121:27:H3GGKBBXX:5:1222:17350:36517,J00121:27:H3GGKBBXX:5:2113:8258:17280,J00121:27:H3GGKBBXX:5:2118:30279:48579,J00121:27:H3GGKBBXX:5:1228:14032:48667,J00121:27:H3GGKBBXX:5:2228:20293:10915,J00121:27:H3GGKBBXX:5:2115:12286:24190,J00121:27:H3GGKBBXX:5:2228:20253:10915,J00121:27:H3GGKBBXX:5:2227:21846:46979,J00121:27:H3GGKBBXX:5:1112:24119:41563,J00121:27:H3GGKBBXX:5:1121:11647:8699,J00121:27:H3GGKBBXX:5:2223:10328:45520,J00121:27:H3GGKBBXX:5:1128:22780:35374,J00121:27:H3GGKBBXX:5:2108:22891:15487,J00121:27:H3GGKBBXX:5:1111:31568:39101,J00121:27:H3GGKBBXX:5:2207:29954:35391,J00121:27:H3GGKBBXX:5:2217:7375:34424,J00121:27:H3GGKBBXX:5:2123:30573:9315,J00121:27:H3GGKBBXX:5:2120:15798:23346,J00121:27:H3GGKBBXX:5:1206:20364:28622,J00121:27:H3GGKBBXX:5:1203:23125:16243,J00121:27:H3GGKBBXX:5:1102:5538:31277,J00121:27:H3GGKBBXX:5:2228:11231:47366,J00121:27:H3GGKBBXX:5:1228:13768:48034,J00121:27:H3GGKBBXX:5:2222:22110:12023,J00121:27:H3GGKBBXX:5:1215:3579:36007,J00121:27:H3GGKBBXX:5:1209:21826:46662,J00121:27:H3GGKBBXX:5:1112:27143:43040,J00121:27:H3GGKBBXX:5:1105:11606:27127,J00121:27:H3GGKBBXX:5:1123:15676:46381,J00121:27:H3GGKBBXX:5:2122:26037:44640;sequence=TATAGGATATTAATTCTATTAGCAACTA;start=192770;subtype=IES;support_ref=3;support_variant=58;type=IES;
scaffold51_167_with_IES	MILORD	internal_eliminated_sequence	192935	192981	.	.	.	ID=MILORD.167.192935.192981;Name=MILORD.167.192935.192981;bounded_by_ta=TRUE;common_boundary=Both;end=192981;ies_id=IESPGM.PTET51.1.167.183456;ies_left_dist=0;ies_min_dist=0;ies_right_dist=0;junction_seq=tttaccacttacgttTAacaattgttccaaga;read_names=J00121:27:H3GGKBBXX:5:1215:13535:25861,J00121:27:H3GGKBBXX:5:1216:15290:1191,J00121:27:H3GGKBBXX:5:1224:19999:2738,J00121:27:H3GGKBBXX:5:1111:15960:17896,J00121:27:H3GGKBBXX:5:2202:26423:34266,J00121:27:H3GGKBBXX:5:1228:14174:8576,J00121:27:H3GGKBBXX:5:2222:3802:19970,J00121:27:H3GGKBBXX:5:1223:23906:4725,J00121:27:H3GGKBBXX:5:2224:26159:7468,J00121:27:H3GGKBBXX:5:2103:10084:31664,J00121:27:H3GGKBBXX:5:1204:15666:33246,J00121:27:H3GGKBBXX:5:2103:5244:4251,J00121:27:H3GGKBBXX:5:1108:5081:31083,J00121:27:H3GGKBBXX:5:2214:31436:34688,J00121:27:H3GGKBBXX:5:2218:28107:30362,J00121:27:H3GGKBBXX:5:1205:29569:38767,J00121:27:H3GGKBBXX:5:2124:13951:6607,J00121:27:H3GGKBBXX:5:2111:17574:19636,J00121:27:H3GGKBBXX:5:1207:23764:27338,J00121:27:H3GGKBBXX:5:1124:24221:4602,J00121:27:H3GGKBBXX:5:2108:23328:25457,J00121:27:H3GGKBBXX:5:2223:14641:11073,J00121:27:H3GGKBBXX:5:1112:12499:17526,J00121:27:H3GGKBBXX:5:1227:26687:48192,J00121:27:H3GGKBBXX:5:1228:21663:21764,J00121:27:H3GGKBBXX:5:2218:26534:48878,J00121:27:H3GGKBBXX:5:2105:12124:10405,J00121:27:H3GGKBBXX:5:2225:17685:8365;sequence=TATACTTAGTAGAATCTATTAACTAACCTAAATTTATTGATTGAGTG;start=192935;subtype=IES;support_ref=0;support_variant=28;type=IES;
scaffold51_167_with_IES	MILORD	internal_eliminated_sequence	193523	193566	.	.	.	ID=MILORD.167.193523.193566;Name=MILORD.167.193523.193566;bounded_by_ta=TRUE;common_boundary=Both;end=193566;ies_id=IESPGM.PTET51.1.167.183997;ies_left_dist=0;ies_min_dist=0;ies_right_dist=0;junction_seq=ccaagcttaatctgaTAtcattttctataaat;read_names=J00121:27:H3GGKBBXX:5:2201:18700:19584,J00121:27:H3GGKBBXX:5:1109:28371:24489,J00121:27:H3GGKBBXX:5:1222:23916:12445,J00121:27:H3GGKBBXX:5:1117:8734:47155,J00121:27:H3GGKBBXX:5:1207:20841:15768,J00121:27:H3GGKBBXX:5:2116:14225:21430,J00121:27:H3GGKBBXX:5:2225:12581:17315,J00121:27:H3GGKBBXX:5:2123:14174:40051,J00121:27:H3GGKBBXX:5:1126:19197:11161,J00121:27:H3GGKBBXX:5:2106:9364:17157,J00121:27:H3GGKBBXX:5:1111:26788:3776,J00121:27:H3GGKBBXX:5:2101:12642:39225,J00121:27:H3GGKBBXX:5:2106:16904:39647,J00121:27:H3GGKBBXX:5:1206:10703:47401,J00121:27:H3GGKBBXX:5:2113:7628:31980,J00121:27:H3GGKBBXX:5:1111:26900:3407,J00121:27:H3GGKBBXX:5:1220:25915:15698,J00121:27:H3GGKBBXX:5:2117:28178:27531,J00121:27:H3GGKBBXX:5:2226:28199:28833,J00121:27:H3GGKBBXX:5:2209:2037:20428,J00121:27:H3GGKBBXX:5:1206:9577:29026,J00121:27:H3GGKBBXX:5:2111:30025:14555,J00121:27:H3GGKBBXX:5:1226:18487:16999,J00121:27:H3GGKBBXX:5:1103:18599:31294,J00121:27:H3GGKBBXX:5:1226:18873:28956,J00121:27:H3GGKBBXX:5:2108:24566:9702,J00121:27:H3GGKBBXX:5:1105:5081:1367,J00121:27:H3GGKBBXX:5:2201:20151:2650,J00121:27:H3GGKBBXX:5:1201:10409:26775,J00121:27:H3GGKBBXX:5:2107:21369:48157,J00121:27:H3GGKBBXX:5:2211:8247:19900,J00121:27:H3GGKBBXX:5:1120:1793:6923,J00121:27:H3GGKBBXX:5:1111:12286:7416,J00121:27:H3GGKBBXX:5:2209:21115:11987,J00121:27:H3GGKBBXX:5:2227:13788:36112,J00121:27:H3GGKBBXX:5:2124:30665:15733,J00121:27:H3GGKBBXX:5:1213:3762:6220,J00121:27:H3GGKBBXX:5:1113:6603:8084,J00121:27:H3GGKBBXX:5:2213:22526:18230,J00121:27:H3GGKBBXX:5:2206:30137:4409,J00121:27:H3GGKBBXX:5:1203:6522:48421,J00121:27:H3GGKBBXX:5:2119:8247:28622,J00121:27:H3GGKBBXX:5:1114:15300:6660,J00121:27:H3GGKBBXX:5:2209:11119:48016,J00121:27:H3GGKBBXX:5:2212:31791:8611,J00121:27:H3GGKBBXX:5:2217:15828:3319,J00121:27:H3GGKBBXX:5:2110:17645:31189,J00121:27:H3GGKBBXX:5:1227:29183:4831,J00121:27:H3GGKBBXX:5:2224:7466:25861;sequence=TACACCTAACCTGCAAATATTTATTTTAACTTTTAGTTTCACTA;start=193523;subtype=IES;support_ref=0;support_variant=49;type=IES;
scaffold51_167_with_IES	MILORD	internal_eliminated_sequence	193963	193992	.	.	.	ID=MILORD.167.193963.193992;Name=MILORD.167.193963.193992;bounded_by_ta=TRUE;common_boundary=Both;end=193992;ies_id=IESPGM.PTET51.1.167.184393;ies_left_dist=0;ies_min_dist=0;ies_right_dist=0;junction_seq=gagagataataattaTAcccatattgaaagat;read_names=J00121:27:H3GGKBBXX:5:1119:11393:22995,J00121:27:H3GGKBBXX:5:1222:21805:8963,J00121:27:H3GGKBBXX:5:1228:14549:36481,J00121:27:H3GGKBBXX:5:1214:27235:31699,J00121:27:H3GGKBBXX:5:1128:28229:9227,J00121:27:H3GGKBBXX:5:2113:15311:40649,J00121:27:H3GGKBBXX:5:2218:22820:38679,J00121:27:H3GGKBBXX:5:1205:27103:39453,J00121:27:H3GGKBBXX:5:1223:13210:6097,J00121:27:H3GGKBBXX:5:1105:22110:30661,J00121:27:H3GGKBBXX:5:1105:7486:11970,J00121:27:H3GGKBBXX:5:2203:17513:40385,J00121:27:H3GGKBBXX:5:1227:29934:31593,J00121:27:H3GGKBBXX:5:1116:27904:36095,J00121:27:H3GGKBBXX:5:1207:7496:16137,J00121:27:H3GGKBBXX:5:2221:25438:12269,J00121:27:H3GGKBBXX:5:2222:30513:27778,J00121:27:H3GGKBBXX:5:2203:18294:24437,J00121:27:H3GGKBBXX:5:2107:21197:13359,J00121:27:H3GGKBBXX:5:1202:20851:30415,J00121:27:H3GGKBBXX:5:2224:27925:30573,J00121:27:H3GGKBBXX:5:1204:28666:18423,J00121:27:H3GGKBBXX:5:1118:19258:34969,J00121:27:H3GGKBBXX:5:2105:26971:11477,J00121:27:H3GGKBBXX:5:1204:22282:6554,J00121:27:H3GGKBBXX:5:1116:15229:47366,J00121:27:H3GGKBBXX:5:1202:10490:7679,J00121:27:H3GGKBBXX:5:2101:28869:49159,J00121:27:H3GGKBBXX:5:1121:31538:14537,J00121:27:H3GGKBBXX:5:1123:9283:21201,J00121:27:H3GGKBBXX:5:2101:5690:11706,J00121:27:H3GGKBBXX:5:2124:21704:25492,J00121:27:H3GGKBBXX:5:2227:15300:12075,J00121:27:H3GGKBBXX:5:2225:24677:30327,J00121:27:H3GGKBBXX:5:1122:28087:13095,J00121:27:H3GGKBBXX:5:2219:26027:26265,J00121:27:H3GGKBBXX:5:1127:3995:44605,J00121:27:H3GGKBBXX:5:1128:7334:20041,J00121:27:H3GGKBBXX:5:1125:25510:44570;sequence=TATAGTACGTTTGATATTCTATCCAATTTA;start=193963;subtype=IES;support_ref=3;support_variant=39;type=IES;
scaffold51_167_with_IES	MILORD	internal_eliminated_sequence	194148	194176	.	.	.	ID=MILORD.167.194148.194176;Name=MILORD.167.194148.194176;bounded_by_ta=TRUE;common_boundary=Both;end=194176;ies_id=IESPGM.PTET51.1.167.184548;ies_left_dist=0;ies_min_dist=0;ies_right_dist=0;junction_seq=agttaagtaataaagTAtcacaacttttaatt;read_names=J00121:27:H3GGKBBXX:5:1124:7608:2404,J00121:27:H3GGKBBXX:5:1114:13382:15188,J00121:27:H3GGKBBXX:5:2106:27417:43269,J00121:27:H3GGKBBXX:5:1102:17076:19373,J00121:27:H3GGKBBXX:5:1206:26311:22186,J00121:27:H3GGKBBXX:5:1205:22526:45203,J00121:27:H3GGKBBXX:5:1110:13088:23434,J00121:27:H3GGKBBXX:5:2225:10774:36165,J00121:27:H3GGKBBXX:5:1222:16447:16137,J00121:27:H3GGKBBXX:5:2201:19664:49177,J00121:27:H3GGKBBXX:5:1109:14052:1789,J00121:27:H3GGKBBXX:5:2106:32299:3477,J00121:27:H3GGKBBXX:5:2121:3488:30644,J00121:27:H3GGKBBXX:5:1211:25408:40315,J00121:27:H3GGKBBXX:5:1217:21917:7750,J00121:27:H3GGKBBXX:5:2111:21197:39488,J00121:27:H3GGKBBXX:5:2108:25885:13289,J00121:27:H3GGKBBXX:5:1215:5761:22098,J00121:27:H3GGKBBXX:5:1216:26281:11161,J00121:27:H3GGKBBXX:5:1228:19583:25720,J00121:27:H3GGKBBXX:5:2208:5518:23259,J00121:27:H3GGKBBXX:5:1125:23531:8928,J00121:27:H3GGKBBXX:5:1121:21785:41387,J00121:27:H3GGKBBXX:5:2227:8998:15328,J00121:27:H3GGKBBXX:5:1213:19329:29395,J00121:27:H3GGKBBXX:5:2113:12236:31312,J00121:27:H3GGKBBXX:5:1114:17340:7627,J00121:27:H3GGKBBXX:5:1125:20131:22555,J00121:27:H3GGKBBXX:5:2122:17391:43796,J00121:27:H3GGKBBXX:5:1128:24464:41317,J00121:27:H3GGKBBXX:5:2224:14793:34196,J00121:27:H3GGKBBXX:5:2228:16336:22520,J00121:27:H3GGKBBXX:5:2218:4838:37202,J00121:27:H3GGKBBXX:5:1104:5457:11020,J00121:27:H3GGKBBXX:5:1107:24748:24261,J00121:27:H3GGKBBXX:5:1124:10754:48298,J00121:27:H3GGKBBXX:5:2218:14945:9737,J00121:27:H3GGKBBXX:5:2115:29163:14080,J00121:27:H3GGKBBXX:5:1217:27580:39436,J00121:27:H3GGKBBXX:5:2110:14103:42776,J00121:27:H3GGKBBXX:5:1221:20740:16366,J00121:27:H3GGKBBXX:5:1101:18599:10757,J00121:27:H3GGKBBXX:5:1204:11799:10440,J00121:27:H3GGKBBXX:5:2105:14813:12005,J00121:27:H3GGKBBXX:5:1209:5355:46399,J00121:27:H3GGKBBXX:5:1202:25926:3196,J00121:27:H3GGKBBXX:5:2215:27955:35690,J00121:27:H3GGKBBXX:5:2113:25134:48245,J00121:27:H3GGKBBXX:5:1209:21988:46944,J00121:27:H3GGKBBXX:5:1220:25449:35426,J00121:27:H3GGKBBXX:5:2101:28960:19425,J00121:27:H3GGKBBXX:5:2220:5599:33457;sequence=TAGGGTAAGGTGATTTTTTAAATTAACGA;start=194148;subtype=IES;support_ref=0;support_variant=52;type=IES;
scaffold51_167_with_IES	MILORD	internal_eliminated_sequence	194874	194980	.	.	.	ID=MILORD.167.194874.194980;Name=MILORD.167.194874.194980;bounded_by_ta=TRUE;common_boundary=Both;end=194980;ies_id=IESPGM.PTET51.1.167.185245;ies_left_dist=0;ies_min_dist=0;ies_right_dist=0;junction_seq=cacagtgagaactgaTAaacctgtaaaagaat;read_names=J00121:27:H3GGKBBXX:5:1219:3792:32613,J00121:27:H3GGKBBXX:5:1110:23328:46522,J00121:27:H3GGKBBXX:5:2222:24403:22116,J00121:27:H3GGKBBXX:5:2209:12926:8699,J00121:27:H3GGKBBXX:5:2214:19553:34424,J00121:27:H3GGKBBXX:5:2219:11292:20779,J00121:27:H3GGKBBXX:5:2220:15767:3916,J00121:27:H3GGKBBXX:5:1226:19380:36411,J00121:27:H3GGKBBXX:5:1125:15798:45080,J00121:27:H3GGKBBXX:5:2122:16498:5394,J00121:27:H3GGKBBXX:5:2113:30533:31505,J00121:27:H3GGKBBXX:5:1203:15838:46979,J00121:27:H3GGKBBXX:5:1214:4655:1824,J00121:27:H3GGKBBXX:5:1223:24241:2703,J00121:27:H3GGKBBXX:5:1208:9333:15416,J00121:27:H3GGKBBXX:5:2107:12692:43884,J00121:27:H3GGKBBXX:5:2218:8176:32472,J00121:27:H3GGKBBXX:5:2228:18984:18634,J00121:27:H3GGKBBXX:5:1118:13372:17315,J00121:27:H3GGKBBXX:5:2126:11129:4743,J00121:27:H3GGKBBXX:5:2207:4361:34934,J00121:27:H3GGKBBXX:5:1201:9922:8594;sequence=TACACTAAAAATTATAATTTTTGGATAATGTTTATAAAGTAGATTATAAAAATAAGGGGACTTGTAACATACACTAATGAAACATCTTCCAGTTTATCAAACAACTG;start=194874;subtype=IES;support_ref=0;support_variant=22;type=IES;
scaffold51_167_with_IES	MILORD	internal_eliminated_sequence	195952	195980	.	.	.	ID=MILORD.167.195952.195980;Name=MILORD.167.195952.195980;bounded_by_ta=TRUE;common_boundary=Both;end=195980;ies_id=IESPGM.PTET51.1.167.186216;ies_left_dist=0;ies_min_dist=0;ies_right_dist=0;junction_seq=tttctcatattctgcTAacaatgctgcatgtt;read_names=J00121:27:H3GGKBBXX:5:1226:25641:44341,J00121:27:H3GGKBBXX:5:2216:30949:38908,J00121:27:H3GGKBBXX:5:1226:10947:19724,J00121:27:H3GGKBBXX:5:2206:16924:32367,J00121:27:H3GGKBBXX:5:2214:14336:35479,J00121:27:H3GGKBBXX:5:1217:21704:33334,J00121:27:H3GGKBBXX:5:2209:16863:9754,J00121:27:H3GGKBBXX:5:2225:7172:20322,J00121:27:H3GGKBBXX:5:2221:3914:19390,J00121:27:H3GGKBBXX:5:1111:9151:5780,J00121:27:H3GGKBBXX:5:2207:11353:27567,J00121:27:H3GGKBBXX:5:2219:11302:18581,J00121:27:H3GGKBBXX:5:2111:23835:15785,J00121:27:H3GGKBBXX:5:1202:25357:30099,J00121:27:H3GGKBBXX:5:2216:15300:7574,J00121:27:H3GGKBBXX:5:1211:30797:42548,J00121:27:H3GGKBBXX:5:1226:10673:14924,J00121:27:H3GGKBBXX:5:2211:5375:15205,J00121:27:H3GGKBBXX:5:1208:3123:2158,J00121:27:H3GGKBBXX:5:2219:11485:32402,J00121:27:H3GGKBBXX:5:1204:21501:26195,J00121:27:H3GGKBBXX:5:2209:17026:16506,J00121:27:H3GGKBBXX:5:2227:31456:48298,J00121:27:H3GGKBBXX:5:2202:9354:24103,J00121:27:H3GGKBBXX:5:2110:21359:27848,J00121:27:H3GGKBBXX:5:1102:9130:23329,J00121:27:H3GGKBBXX:5:1218:5304:36288,J00121:27:H3GGKBBXX:5:1228:29143:10071,J00121:27:H3GGKBBXX:5:2203:18132:37167,J00121:27:H3GGKBBXX:5:1108:19350:15082,J00121:27:H3GGKBBXX:5:2107:23551:3160,J00121:27:H3GGKBBXX:5:1115:23064:18001,J00121:27:H3GGKBBXX:5:2222:22506:26142,J00121:27:H3GGKBBXX:5:2222:15493:9983,J00121:27:H3GGKBBXX:5:1110:27691:37273,J00121:27:H3GGKBBXX:5:2109:32177:35655,J00121:27:H3GGKBBXX:5:2225:8582:15979,J00121:27:H3GGKBBXX:5:2215:13961:8418,J00121:27:H3GGKBBXX:5:1218:22130:4004,J00121:27:H3GGKBBXX:5:2105:12104:10546,J00121:27:H3GGKBBXX:5:2119:10632:43093,J00121:27:H3GGKBBXX:5:2126:11830:41862,J00121:27:H3GGKBBXX:5:1113:10338:41036,J00121:27:H3GGKBBXX:5:2225:10592:35004,J00121:27:H3GGKBBXX:5:2114:29041:41299,J00121:27:H3GGKBBXX:5:2213:28067:21957,J00121:27:H3GGKBBXX:5:1128:29356:27848,J00121:27:H3GGKBBXX:5:2212:12469:28129,J00121:27:H3GGKBBXX:5:1211:25012:42724,J00121:27:H3GGKBBXX:5:2202:3376:6607,J00121:27:H3GGKBBXX:5:2211:9648:33967,J00121:27:H3GGKBBXX:5:2110:17198:4673,J00121:27:H3GGKBBXX:5:2210:11759:33264,J00121:27:H3GGKBBXX:5:2210:32197:35092,J00121:27:H3GGKBBXX:5:1128:28209:29659,J00121:27:H3GGKBBXX:5:1215:22201:28780,J00121:27:H3GGKBBXX:5:1205:25986:37765,J00121:27:H3GGKBBXX:5:1110:13829:13289,J00121:27:H3GGKBBXX:5:2108:22729:29167,J00121:27:H3GGKBBXX:5:1210:21339:29958,J00121:27:H3GGKBBXX:5:1126:8795:13113,J00121:27:H3GGKBBXX:5:2213:12895:25281,J00121:27:H3GGKBBXX:5:2202:3447:6554;sequence=TACACTCTAAATACACATTATAACAACTA;start=195952;subtype=IES;support_ref=0;support_variant=63;type=IES;
scaffold51_167_with_IES	MILORD	internal_eliminated_sequence	199161	199267	.	.	.	ID=MILORD.167.199161.199267;Name=MILORD.167.199161.199267;bounded_by_ta=TRUE;common_boundary=Both;end=199267;ies_id=IESPGM.PTET51.1.167.189396;ies_left_dist=0;ies_min_dist=0;ies_right_dist=0;junction_seq=cttctttagtttaagTAgcaccaaaccttcta;read_names=J00121:27:H3GGKBBXX:5:1102:22120:44394,J00121:27:H3GGKBBXX:5:2123:7425:46680,J00121:27:H3GGKBBXX:5:1116:23490:11636,J00121:27:H3GGKBBXX:5:1119:17959:34371,J00121:27:H3GGKBBXX:5:2217:24008:48263,J00121:27:H3GGKBBXX:5:1207:16102:28586,J00121:27:H3GGKBBXX:5:1107:12023:27848,J00121:27:H3GGKBBXX:5:1112:20050:6413,J00121:27:H3GGKBBXX:5:1206:15361:33774,J00121:27:H3GGKBBXX:5:2212:29122:1455,J00121:27:H3GGKBBXX:5:1101:13108:5464,J00121:27:H3GGKBBXX:5:1102:25905:2985,J00121:27:H3GGKBBXX:5:1120:18994:18757,J00121:27:H3GGKBBXX:5:2201:8491:12902,J00121:27:H3GGKBBXX:5:2228:13362:32947,J00121:27:H3GGKBBXX:5:1116:24048:48860,J00121:27:H3GGKBBXX:5:1105:19015:44922,J00121:27:H3GGKBBXX:5:2224:3934:31628,J00121:27:H3GGKBBXX:5:1105:28858:6097,J00121:27:H3GGKBBXX:5:2123:16985:20410,J00121:27:H3GGKBBXX:5:1223:22404:8312,J00121:27:H3GGKBBXX:5:2221:13991:13324,J00121:27:H3GGKBBXX:5:2211:25449:14080,J00121:27:H3GGKBBXX:5:2126:13474:36095,J00121:27:H3GGKBBXX:5:2218:29934:22731,J00121:27:H3GGKBBXX:5:1123:21227:48755,J00121:27:H3GGKBBXX:5:2209:22901:7627,J00121:27:H3GGKBBXX:5:1203:23236:26283,J00121:27:H3GGKBBXX:5:2227:30604:43515,J00121:27:H3GGKBBXX:5:1220:13058:15152,J00121:27:H3GGKBBXX:5:2221:29335:25703,J00121:27:H3GGKBBXX:5:1113:22648:48685,J00121:27:H3GGKBBXX:5:2219:17523:29501,J00121:27:H3GGKBBXX:5:2206:6979:15873,J00121:27:H3GGKBBXX:5:2107:13687:19865,J00121:27:H3GGKBBXX:5:2110:5244:6853,J00121:27:H3GGKBBXX:5:1214:19258:18863,J00121:27:H3GGKBBXX:5:1221:7415:9244,J00121:27:H3GGKBBXX:5:1128:29670:28991,J00121:27:H3GGKBBXX:5:2228:23155:6941,J00121:27:H3GGKBBXX:5:1104:24819:30925,J00121:27:H3GGKBBXX:5:2118:32613:47137,J00121:27:H3GGKBBXX:5:2219:10784:32701,J00121:27:H3GGKBBXX:5:1127:25236:27496,J00121:27:H3GGKBBXX:5:2110:6187:42741,J00121:27:H3GGKBBXX:5:2228:13413:33070,J00121:27:H3GGKBBXX:5:2220:23328:22010,J00121:27:H3GGKBBXX:5:1102:19238:45695,J00121:27:H3GGKBBXX:5:1112:20040:6536,J00121:27:H3GGKBBXX:5:1118:30492:3442,J00121:27:H3GGKBBXX:5:2223:27499:19742,J00121:27:H3GGKBBXX:5:1112:11119:8031,J00121:27:H3GGKBBXX:5:1104:7953:21887,J00121:27:H3GGKBBXX:5:2207:5416:35321,J00121:27:H3GGKBBXX:5:2208:28929:41598,J00121:27:H3GGKBBXX:5:1216:17848:41563,J00121:27:H3GGKBBXX:5:1107:12012:27901,J00121:27:H3GGKBBXX:5:2104:26352:22749,J00121:27:H3GGKBBXX:5:1213:3457:38398,J00121:27:H3GGKBBXX:5:1214:24830:13183,J00121:27:H3GGKBBXX:5:1113:23774:12972,J00121:27:H3GGKBBXX:5:1210:25641:31048,J00121:27:H3GGKBBXX:5:2226:5487:8928,J00121:27:H3GGKBBXX:5:2103:16275:47454,J00121:27:H3GGKBBXX:5:1115:25489:13974,J00121:27:H3GGKBBXX:5:1105:20273:17315,J00121:27:H3GGKBBXX:5:1226:23784:35637,J00121:27:H3GGKBBXX:5:1106:18852:2053,J00121:27:H3GGKBBXX:5:1215:22759:42864,J00121:27:H3GGKBBXX:5:2214:13058:32349,J00121:27:H3GGKBBXX:5:2101:7872:40526,J00121:27:H3GGKBBXX:5:2123:4858:8365,J00121:27:H3GGKBBXX:5:1127:18923:19162,J00121:27:H3GGKBBXX:5:1214:6979:12392,J00121:27:H3GGKBBXX:5:1114:6238:19795,J00121:27:H3GGKBBXX:5:1206:26169:9420,J00121:27:H3GGKBBXX:5:1219:13413:34371,J00121:27:H3GGKBBXX:5:2115:10115:16594,J00121:27:H3GGKBBXX:5:1203:31284:39910,J00121:27:H3GGKBBXX:5:2120:9952:4954,J00121:27:H3GGKBBXX:5:2219:3782:23768,J00121:27:H3GGKBBXX:5:1218:14590:13412,J00121:27:H3GGKBBXX:5:1103:21775:19003,J00121:27:H3GGKBBXX:5:1213:10571:36974,J00121:27:H3GGKBBXX:5:1107:6563:11565,J00121:27:H3GGKBBXX:5:1119:11099:41088,J00121:27:H3GGKBBXX:5:1206:10247:18476,J00121:27:H3GGKBBXX:5:2209:25012:6747,J00121:27:H3GGKBBXX:5:2226:25063:18652,J00121:27:H3GGKBBXX:5:2212:27712:12726,J00121:27:H3GGKBBXX:5:2110:29356:26863,J00121:27:H3GGKBBXX:5:2214:4868:21360,J00121:27:H3GGKBBXX:5:1116:28209:12673,J00121:27:H3GGKBBXX:5:2217:18832:36200,J00121:27:H3GGKBBXX:5:1108:21359:20287;sequence=TATGATAGGTTAAGCATATATTTTGTGTTATTTTAAATAGATCTCTGAGTTATGTAATTTTGTCTCAAACAATATTAGAAAATAAAGAAAAATAGCAGACTCATCTA;start=199161;subtype=IES;support_ref=10;support_variant=95;type=IES;
scaffold51_167_with_IES	MILORD	internal_eliminated_sequence	200871	200914	.	.	.	ID=MILORD.167.200871.200914;Name=MILORD.167.200871.200914;bounded_by_ta=TRUE;common_boundary=Both;end=200914;ies_id=IESPGM.PTET51.1.167.190999;ies_left_dist=0;ies_min_dist=0;ies_right_dist=0;junction_seq=aatctatagagtagtTAacactatattgaagt;read_names=J00121:27:H3GGKBBXX:5:2208:26007:39699,J00121:27:H3GGKBBXX:5:2212:22861:26019,J00121:27:H3GGKBBXX:5:2116:32187:48263,J00121:27:H3GGKBBXX:5:1123:7293:30978,J00121:27:H3GGKBBXX:5:2121:10358:17649,J00121:27:H3GGKBBXX:5:1103:5183:24577,J00121:27:H3GGKBBXX:5:2223:13453:27127,J00121:27:H3GGKBBXX:5:2226:7395:2352,J00121:27:H3GGKBBXX:5:1110:28655:2123,J00121:27:H3GGKBBXX:5:2112:15412:48491,J00121:27:H3GGKBBXX:5:2212:18923:44447,J00121:27:H3GGKBBXX:5:2212:22546:25861,J00121:27:H3GGKBBXX:5:2221:3589:34793,J00121:27:H3GGKBBXX:5:2203:28737:21043,J00121:27:H3GGKBBXX:5:1108:30208:14906,J00121:27:H3GGKBBXX:5:2112:17259:35374,J00121:27:H3GGKBBXX:5:1210:19258:11020,J00121:27:H3GGKBBXX:5:1116:17066:20586,J00121:27:H3GGKBBXX:5:1220:17137:25527,J00121:27:H3GGKBBXX:5:1119:7750:13623,J00121:27:H3GGKBBXX:5:2103:13261:6747,J00121:27:H3GGKBBXX:5:1206:15818:31189,J00121:27:H3GGKBBXX:5:1215:3549:37079,J00121:27:H3GGKBBXX:5:1101:21572:46715,J00121:27:H3GGKBBXX:5:1202:6766:20709,J00121:27:H3GGKBBXX:5:1112:7111:20639,J00121:27:H3GGKBBXX:5:2213:12144:24226,J00121:27:H3GGKBBXX:5:1102:19177:18054,J00121:27:H3GGKBBXX:5:2210:10125:27865,J00121:27:H3GGKBBXX:5:2220:30695:8893,J00121:27:H3GGKBBXX:5:1209:5893:43005,J00121:27:H3GGKBBXX:5:2205:12388:29395,J00121:27:H3GGKBBXX:5:2225:16254:28569,J00121:27:H3GGKBBXX:5:2123:15564:19953,J00121:27:H3GGKBBXX:5:1215:16092:5147,J00121:27:H3GGKBBXX:5:2206:5446:2105,J00121:27:H3GGKBBXX:5:1209:28808:42267,J00121:27:H3GGKBBXX:5:1123:15057:2861,J00121:27:H3GGKBBXX:5:1126:7375:32595,J00121:27:H3GGKBBXX:5:2225:16285:9948,J00121:27:H3GGKBBXX:5:1106:16315:26353,J00121:27:H3GGKBBXX:5:2206:8684:29905,J00121:27:H3GGKBBXX:5:1107:21592:24138,J00121:27:H3GGKBBXX:5:1106:15026:9139,J00121:27:H3GGKBBXX:5:1115:16640:16506,J00121:27:H3GGKBBXX:5:2222:30898:9350,J00121:27:H3GGKBBXX:5:1126:11048:41387,J00121:27:H3GGKBBXX:5:1209:6015:14344,J00121:27:H3GGKBBXX:5:1104:17066:27795,J00121:27:H3GGKBBXX:5:1101:28452:10422,J00121:27:H3GGKBBXX:5:1217:4523:35075,J00121:27:H3GGKBBXX:5:2209:22303:25861,J00121:27:H3GGKBBXX:5:1207:24515:14115,J00121:27:H3GGKBBXX:5:2104:11809:26529;sequence=TATACTTTTATAATATATATTTAATTAAATACTTATATCAACTA;start=200871;subtype=IES;support_ref=6;support_variant=54;type=IES;
scaffold51_167_with_IES	MILORD	internal_eliminated_sequence	202156	202183	.	.	.	ID=MILORD.167.202156.202183;Name=MILORD.167.202156.202183;bounded_by_ta=TRUE;common_boundary=Both;end=202183;ies_id=IESPGM.PTET51.1.167.192240;ies_left_dist=0;ies_min_dist=0;ies_right_dist=0;junction_seq=acacactatttttagTAtcccattcacatgga;read_names=J00121:27:H3GGKBBXX:5:1108:16934:29501,J00121:27:H3GGKBBXX:5:2201:18182:33035,J00121:27:H3GGKBBXX:5:2105:17381:15715,J00121:27:H3GGKBBXX:5:1103:18903:22502,J00121:27:H3GGKBBXX:5:1211:19329:3020,J00121:27:H3GGKBBXX:5:2208:22191:19197,J00121:27:H3GGKBBXX:5:1210:28605:6853,J00121:27:H3GGKBBXX:5:2218:29843:42126,J00121:27:H3GGKBBXX:5:1205:28463:12937,J00121:27:H3GGKBBXX:5:1220:14468:24947,J00121:27:H3GGKBBXX:5:1102:5680:23645,J00121:27:H3GGKBBXX:5:1215:16133:12040;sequence=TATAGATACACAACTCTGTTTCTCTTCA;start=202156;subtype=IES;support_ref=2;support_variant=12;type=IES;
scaffold51_167_with_IES	MILORD	internal_eliminated_sequence	202212	202241	.	.	.	ID=MILORD.167.202212.202241;Name=MILORD.167.202212.202241;bounded_by_ta=TRUE;common_boundary=Both;end=202241;ies_id=IESPGM.PTET51.1.167.192268;ies_left_dist=0;ies_min_dist=0;ies_right_dist=0;junction_seq=tggaataaaattgttTAaatatggacctattg;read_names=J00121:27:H3GGKBBXX:5:1113:18944:6958;sequence=TATAGTTGAAATATCAAAGTTTCTTAATCA;start=202212;subtype=IES;support_ref=1;support_variant=1;type=IES;
scaffold51_167_with_IES	MILORD	internal_eliminated_sequence	202823	202850	.	.	.	ID=MILORD.167.202823.202850;Name=MILORD.167.202823.202850;bounded_by_ta=TRUE;common_boundary=Both;end=202850;ies_id=IESPGM.PTET51.1.167.192849;ies_left_dist=0;ies_min_dist=0;ies_right_dist=0;junction_seq=ttatcaattaagctgTActaattatcaagata;read_names=J00121:27:H3GGKBBXX:5:2210:29853:40280,J00121:27:H3GGKBBXX:5:1226:26149:42900,J00121:27:H3GGKBBXX:5:2223:2676:42917,J00121:27:H3GGKBBXX:5:1126:5172:12673,J00121:27:H3GGKBBXX:5:2218:10084:6343,J00121:27:H3GGKBBXX:5:1116:8318:36024,J00121:27:H3GGKBBXX:5:1201:8115:20410,J00121:27:H3GGKBBXX:5:2103:21146:32648,J00121:27:H3GGKBBXX:5:2108:28980:24736,J00121:27:H3GGKBBXX:5:2110:21887:38609,J00121:27:H3GGKBBXX:5:2221:29965:2774,J00121:27:H3GGKBBXX:5:2218:22171:40262,J00121:27:H3GGKBBXX:5:1201:16133:1384,J00121:27:H3GGKBBXX:5:1104:10206:8981,J00121:27:H3GGKBBXX:5:1111:18771:46258,J00121:27:H3GGKBBXX:5:2125:9343:41493,J00121:27:H3GGKBBXX:5:1107:26098:47419,J00121:27:H3GGKBBXX:5:2221:14418:30521,J00121:27:H3GGKBBXX:5:2101:15077:1631,J00121:27:H3GGKBBXX:5:1220:10084:2088,J00121:27:H3GGKBBXX:5:1121:29396:27672,J00121:27:H3GGKBBXX:5:2219:19106:5517,J00121:27:H3GGKBBXX:5:2118:6999:29061,J00121:27:H3GGKBBXX:5:1205:15026:31154,J00121:27:H3GGKBBXX:5:1118:10328:17245,J00121:27:H3GGKBBXX:5:2118:3772:38697,J00121:27:H3GGKBBXX:5:2110:14032:36569,J00121:27:H3GGKBBXX:5:1219:22272:26617,J00121:27:H3GGKBBXX:5:1222:6806:5341,J00121:27:H3GGKBBXX:5:1111:16467:11249,J00121:27:H3GGKBBXX:5:1116:8369:35972,J00121:27:H3GGKBBXX:5:2207:16183:21025,J00121:27:H3GGKBBXX:5:2109:10297:19443,J00121:27:H3GGKBBXX:5:1120:16001:3688,J00121:27:H3GGKBBXX:5:1127:28686:24190,J00121:27:H3GGKBBXX:5:2209:18030:2141,J00121:27:H3GGKBBXX:5:2227:7060:33563,J00121:27:H3GGKBBXX:5:1228:18111:31189,J00121:27:H3GGKBBXX:5:1201:8014:41370,J00121:27:H3GGKBBXX:5:2109:30249:22432,J00121:27:H3GGKBBXX:5:2218:22140:40280,J00121:27:H3GGKBBXX:5:2113:26514:43357,J00121:27:H3GGKBBXX:5:1118:22546:1455,J00121:27:H3GGKBBXX:5:2109:11201:20867,J00121:27:H3GGKBBXX:5:2222:15108:23979,J00121:27:H3GGKBBXX:5:1104:13585:40719,J00121:27:H3GGKBBXX:5:2106:7030:29008,J00121:27:H3GGKBBXX:5:2124:25510:25896,J00121:27:H3GGKBBXX:5:2223:22485:24525,J00121:27:H3GGKBBXX:5:2122:13372:41264,J00121:27:H3GGKBBXX:5:1119:29143:12603,J00121:27:H3GGKBBXX:5:1209:21775:22837,J00121:27:H3GGKBBXX:5:1107:18822:49194,J00121:27:H3GGKBBXX:5:2123:31426:36464,J00121:27:H3GGKBBXX:5:1126:25530:15768;sequence=TATAATTTAAGTAGCTTCTAAGTAATTA;start=202823;subtype=IES;support_ref=0;support_variant=55;type=IES;
scaffold51_167_with_IES	MILORD	internal_eliminated_sequence	203234	203262	.	.	.	ID=MILORD.167.203234.203262;Name=MILORD.167.203234.203262;bounded_by_ta=TRUE;common_boundary=None;end=203262;ies_id=IESPGM.PTET51.1.167.192849;ies_left_dist=-411;ies_min_dist=411;ies_right_dist=-412;junction_seq=tatatcttttttggaTAtaatttcttctcaat;read_names=J00121:27:H3GGKBBXX:5:1101:26697:12374,J00121:27:H3GGKBBXX:5:1210:26210:16383;sequence=TATAGTCTATTCTTTAAAACTCTAAATAC;start=203234;subtype=MAC;support_ref=212;support_variant=2;type=CRYPTIC;
scaffold51_167_with_IES	MILORD	internal_eliminated_sequence	203234	203264	.	.	.	ID=MILORD.167.203234.203264;Name=MILORD.167.203234.203264;bounded_by_ta=TRUE;common_boundary=None;end=203264;ies_id=IESPGM.PTET51.1.167.192849;ies_left_dist=-411;ies_min_dist=411;ies_right_dist=-414;junction_seq=tatatcttttttggaTAatttcttctcaatac;read_names=J00121:27:H3GGKBBXX:5:1222:29021:7574,J00121:27:H3GGKBBXX:5:2224:14194:21729,J00121:27:H3GGKBBXX:5:2117:16569:13429;sequence=TATAGTCTATTCTTTAAAACTCTAAATACTA;start=203234;subtype=MAC;support_ref=212;support_variant=3;type=CRYPTIC;
scaffold51_167_with_IES	MILORD	internal_eliminated_sequence	204840	204867	.	.	.	ID=MILORD.167.204840.204867;Name=MILORD.167.204840.204867;bounded_by_ta=TRUE;common_boundary=None;end=204867;ies_id=IESPGM.PTET51.1.167.195434;ies_left_dist=596;ies_min_dist=596;ies_right_dist=609;junction_seq=tatgatggtatgttgTAttggcaatctctaaa;read_names=J00121:27:H3GGKBBXX:5:2220:15798:17438;sequence=TAAGAATAAGAATGTTGAATAATTACTA;start=204840;subtype=MAC;support_ref=125;support_variant=1;type=CRYPTIC;
scaffold51_167_with_IES	MILORD	internal_eliminated_sequence	205436	205476	.	.	.	ID=MILORD.167.205436.205476;Name=MILORD.167.205436.205476;bounded_by_ta=TRUE;common_boundary=Both;end=205476;ies_id=IESPGM.PTET51.1.167.195434;ies_left_dist=0;ies_min_dist=0;ies_right_dist=0;junction_seq=aattgcacattaaagTAccaaatgggaaatct;read_names=J00121:27:H3GGKBBXX:5:2217:25286:21817,J00121:27:H3GGKBBXX:5:1218:26971:40104,J00121:27:H3GGKBBXX:5:2210:6380:15504,J00121:27:H3GGKBBXX:5:2224:14671:5640,J00121:27:H3GGKBBXX:5:1126:30939:16032,J00121:27:H3GGKBBXX:5:1108:15402:26142,J00121:27:H3GGKBBXX:5:2219:18517:45994,J00121:27:H3GGKBBXX:5:2113:16528:22854,J00121:27:H3GGKBBXX:5:2227:16122:34741,J00121:27:H3GGKBBXX:5:2103:4706:16647,J00121:27:H3GGKBBXX:5:1128:27377:6941,J00121:27:H3GGKBBXX:5:2124:17807:1261,J00121:27:H3GGKBBXX:5:2223:16437:40948,J00121:27:H3GGKBBXX:5:1114:3701:35514,J00121:27:H3GGKBBXX:5:2108:26210:35479,J00121:27:H3GGKBBXX:5:2120:22404:5288,J00121:27:H3GGKBBXX:5:1121:14235:22960,J00121:27:H3GGKBBXX:5:2108:16062:4708,J00121:27:H3GGKBBXX:5:1120:25855:28885,J00121:27:H3GGKBBXX:5:2221:7314:35866,J00121:27:H3GGKBBXX:5:2117:16498:4866,J00121:27:H3GGKBBXX:5:2121:23683:12638,J00121:27:H3GGKBBXX:5:1210:9475:14748,J00121:27:H3GGKBBXX:5:1211:7527:25685,J00121:27:H3GGKBBXX:5:2220:8349:23206,J00121:27:H3GGKBBXX:5:1223:18954:2510,J00121:27:H3GGKBBXX:5:2226:3031:41528,J00121:27:H3GGKBBXX:5:2223:22161:22133,J00121:27:H3GGKBBXX:5:2221:7050:48737,J00121:27:H3GGKBBXX:5:2226:26007:48350,J00121:27:H3GGKBBXX:5:2108:23794:9104,J00121:27:H3GGKBBXX:5:1121:9922:41440,J00121:27:H3GGKBBXX:5:1122:11617:42196,J00121:27:H3GGKBBXX:5:1224:12063:25105,J00121:27:H3GGKBBXX:5:1123:27245:1859,J00121:27:H3GGKBBXX:5:1223:23642:37959,J00121:27:H3GGKBBXX:5:1219:26575:16735,J00121:27:H3GGKBBXX:5:2201:15422:30890,J00121:27:H3GGKBBXX:5:1205:25855:19707,J00121:27:H3GGKBBXX:5:2111:16133:38451,J00121:27:H3GGKBBXX:5:2213:28848:13957,J00121:27:H3GGKBBXX:5:1227:21887:33369,J00121:27:H3GGKBBXX:5:2120:19816:6747,J00121:27:H3GGKBBXX:5:2219:26403:38838,J00121:27:H3GGKBBXX:5:2224:27143:46627,J00121:27:H3GGKBBXX:5:1213:19816:7697,J00121:27:H3GGKBBXX:5:2113:16914:43497,J00121:27:H3GGKBBXX:5:1208:24312:38451,J00121:27:H3GGKBBXX:5:2202:1986:23927,J00121:27:H3GGKBBXX:5:1209:17401:3793,J00121:27:H3GGKBBXX:5:1127:12053:24630,J00121:27:H3GGKBBXX:5:2202:27042:20392,J00121:27:H3GGKBBXX:5:2220:29833:28885,J00121:27:H3GGKBBXX:5:2211:25570:3143,J00121:27:H3GGKBBXX:5:2225:28239:22116,J00121:27:H3GGKBBXX:5:2111:18061:1314,J00121:27:H3GGKBBXX:5:1125:21511:28709,J00121:27:H3GGKBBXX:5:1224:26108:11741,J00121:27:H3GGKBBXX:5:1121:23602:31136,J00121:27:H3GGKBBXX:5:2223:24850:28516,J00121:27:H3GGKBBXX:5:1115:4990:7433,J00121:27:H3GGKBBXX:5:2226:6502:40649,J00121:27:H3GGKBBXX:5:1201:10510:33949,J00121:27:H3GGKBBXX:5:1123:29072:2774,J00121:27:H3GGKBBXX:5:1101:14945:40614,J00121:27:H3GGKBBXX:5:1128:13159:25421,J00121:27:H3GGKBBXX:5:2214:16752:6923,J00121:27:H3GGKBBXX:5:2111:5599:4374,J00121:27:H3GGKBBXX:5:1101:10399:7310,J00121:27:H3GGKBBXX:5:1105:13321:14168,J00121:27:H3GGKBBXX:5:1222:8978:23909,J00121:27:H3GGKBBXX:5:2208:20973:26230,J00121:27:H3GGKBBXX:5:1122:18873:18054,J00121:27:H3GGKBBXX:5:2202:15899:13781,J00121:27:H3GGKBBXX:5:2101:22993:21008;sequence=TATAGTGAGATCTTAAATGAATTTTTATTTAATTATCACTA;start=205436;subtype=IES;support_ref=0;support_variant=75;type=IES;
scaffold51_167_with_IES	MILORD	internal_eliminated_sequence	206656	206711	.	.	.	ID=MILORD.167.206656.206711;Name=MILORD.167.206656.206711;bounded_by_ta=TRUE;common_boundary=Both;end=206711;ies_id=IESPGM.PTET51.1.167.196613;ies_left_dist=0;ies_min_dist=0;ies_right_dist=0;junction_seq=tatttttgtaatcaaTAcctgccatagtaaaa;read_names=J00121:27:H3GGKBBXX:5:1216:27306:29888,J00121:27:H3GGKBBXX:5:1116:23348:29255,J00121:27:H3GGKBBXX:5:1126:24799:11794,J00121:27:H3GGKBBXX:5:2207:16518:48298,J00121:27:H3GGKBBXX:5:1220:6299:6677,J00121:27:H3GGKBBXX:5:1225:3457:11776,J00121:27:H3GGKBBXX:5:1111:11363:29800,J00121:27:H3GGKBBXX:5:2212:25915:6167,J00121:27:H3GGKBBXX:5:1125:23419:26740,J00121:27:H3GGKBBXX:5:1105:20527:8787,J00121:27:H3GGKBBXX:5:2212:13281:12128,J00121:27:H3GGKBBXX:5:2123:28615:19285,J00121:27:H3GGKBBXX:5:2110:19400:1982,J00121:27:H3GGKBBXX:5:1123:27326:47295,J00121:27:H3GGKBBXX:5:2115:25672:30081,J00121:27:H3GGKBBXX:5:2226:14722:47612,J00121:27:H3GGKBBXX:5:2204:31233:30855,J00121:27:H3GGKBBXX:5:1120:27336:28358,J00121:27:H3GGKBBXX:5:1210:31243:23804,J00121:27:H3GGKBBXX:5:1123:27377:47383,J00121:27:H3GGKBBXX:5:2205:4624:30257,J00121:27:H3GGKBBXX:5:1202:16914:31294,J00121:27:H3GGKBBXX:5:2215:23906:6167,J00121:27:H3GGKBBXX:5:2220:13393:5464;sequence=TACAGTCAAAGAATTATGAATTCCTCTTATTATTAGGAAGAAATCAAAATCACTTG;start=206656;subtype=IES;support_ref=10;support_variant=24;type=IES;
scaffold51_167_with_IES	MILORD	internal_eliminated_sequence	206670	206711	.	.	.	ID=MILORD.167.206670.206711;Name=MILORD.167.206670.206711;bounded_by_ta=TRUE;common_boundary=RIGHT;end=206711;ies_id=IESPGM.PTET51.1.167.196613;ies_left_dist=-14;ies_min_dist=0;ies_right_dist=0;junction_seq=atacagtcaaagaatTAcctgccatagtaaaa;read_names=J00121:27:H3GGKBBXX:5:2206:18548:45238;sequence=TATGAATTCCTCTTATTATTAGGAAGAAATCAAAATCACTTG;start=206670;subtype=PARTIAL_INTERNAL;support_ref=5;support_variant=1;type=ALTERNATIVE;
scaffold51_167_with_IES	MILORD	internal_eliminated_sequence	207349	207454	.	.	.	ID=MILORD.167.207349.207454;Name=MILORD.167.207349.207454;bounded_by_ta=TRUE;common_boundary=Both;end=207454;ies_id=IESPGM.PTET51.1.167.197250;ies_left_dist=0;ies_min_dist=0;ies_right_dist=0;junction_seq=ggttattgggattggTAatattattattatgg;read_names=J00121:27:H3GGKBBXX:5:1227:30046:8471,J00121:27:H3GGKBBXX:5:1105:8775:12902,J00121:27:H3GGKBBXX:5:2111:21227:44640,J00121:27:H3GGKBBXX:5:2209:11008:34248,J00121:27:H3GGKBBXX:5:1109:23003:43638,J00121:27:H3GGKBBXX:5:1114:25631:13552,J00121:27:H3GGKBBXX:5:1122:13220:17931,J00121:27:H3GGKBBXX:5:2209:32289:45203,J00121:27:H3GGKBBXX:5:1117:11221:25896,J00121:27:H3GGKBBXX:5:2227:15412:6361,J00121:27:H3GGKBBXX:5:2102:18284:9121,J00121:27:H3GGKBBXX:5:1213:9668:41774,J00121:27:H3GGKBBXX:5:2220:20456:37326,J00121:27:H3GGKBBXX:5:2223:12743:7187,J00121:27:H3GGKBBXX:5:1207:5101:11108,J00121:27:H3GGKBBXX:5:2225:30431:12269,J00121:27:H3GGKBBXX:5:2216:2635:24243,J00121:27:H3GGKBBXX:5:2119:10693:48157,J00121:27:H3GGKBBXX:5:2206:20121:21025,J00121:27:H3GGKBBXX:5:2205:17411:18089,J00121:27:H3GGKBBXX:5:2202:24474:20973,J00121:27:H3GGKBBXX:5:1121:22465:38662;sequence=TACAGATCGAAATAATAGTATTCGAATTTTCTTAGATCTATTGTAATTAAATGATATATTAATGGTCATTATTTTTGCTTAGTTGATTATTGTTTTCATCCAGCTG;start=207349;subtype=IES;support_ref=2;support_variant=22;type=IES;
scaffold51_167_with_IES	MILORD	internal_eliminated_sequence	208833	208959	.	.	.	ID=MILORD.167.208833.208959;Name=MILORD.167.208833.208959;bounded_by_ta=TRUE;common_boundary=RIGHT;end=208959;ies_id=IESPGM.PTET51.1.167.198700;ies_left_dist=72;ies_min_dist=0;ies_right_dist=0;junction_seq=tttatgaattactatTAaaaggagaatcagaa;read_names=J00121:27:H3GGKBBXX:5:2118:9820:29659,J00121:27:H3GGKBBXX:5:1116:22719:47014,J00121:27:H3GGKBBXX:5:2203:23033:12110;sequence=TAATGTCAAACACTACAAAAAATGGCTTTTAAATTGTAATACTATTAATCATTAACTTTTTGAAATTAGAATTACACAACAAATTTATTTTTGTCTTTCTTAAATATTAATAAATTTAAATCAACAA;start=208833;subtype=PARTIAL_EXTERNAL;support_ref=53;support_variant=3;type=ALTERNATIVE;
scaffold51_167_with_IES	MILORD	internal_eliminated_sequence	208872	208959	.	.	.	ID=MILORD.167.208872.208959;Name=MILORD.167.208872.208959;bounded_by_ta=TRUE;common_boundary=RIGHT;end=208959;ies_id=IESPGM.PTET51.1.167.198700;ies_left_dist=33;ies_min_dist=0;ies_right_dist=0;junction_seq=gcttttaaattgtaaTAaaaggagaatcagaa;read_names=J00121:27:H3GGKBBXX:5:2108:17218:43849,J00121:27:H3GGKBBXX:5:2116:29356:24437,J00121:27:H3GGKBBXX:5:2209:4401:1912;sequence=TACTATTAATCATTAACTTTTTGAAATTAGAATTACACAACAAATTTATTTTTGTCTTTCTTAAATATTAATAAATTTAAATCAACAA;start=208872;subtype=PARTIAL_EXTERNAL;support_ref=54;support_variant=3;type=ALTERNATIVE;
scaffold51_167_with_IES	MILORD	internal_eliminated_sequence	208875	208959	.	.	.	ID=MILORD.167.208875.208959;Name=MILORD.167.208875.208959;bounded_by_ta=TRUE;common_boundary=RIGHT;end=208959;ies_id=IESPGM.PTET51.1.167.198700;ies_left_dist=30;ies_min_dist=0;ies_right_dist=0;junction_seq=tttaaattgtaatacTAaaaggagaatcagaa;read_names=J00121:27:H3GGKBBXX:5:2224:13565:24929,J00121:27:H3GGKBBXX:5:1213:11343:47946,J00121:27:H3GGKBBXX:5:2119:22404:18511,J00121:27:H3GGKBBXX:5:2218:7943:44834,J00121:27:H3GGKBBXX:5:1212:8806:18546,J00121:27:H3GGKBBXX:5:2102:23206:18001,J00121:27:H3GGKBBXX:5:2205:20385:48350,J00121:27:H3GGKBBXX:5:2126:6857:31734,J00121:27:H3GGKBBXX:5:2212:4919:4040,J00121:27:H3GGKBBXX:5:1124:26575:14660,J00121:27:H3GGKBBXX:5:1201:18913:47594,J00121:27:H3GGKBBXX:5:1224:15361:22696,J00121:27:H3GGKBBXX:5:2204:22627:34969,J00121:27:H3GGKBBXX:5:1116:8044:23663;sequence=TATTAATCATTAACTTTTTGAAATTAGAATTACACAACAAATTTATTTTTGTCTTTCTTAAATATTAATAAATTTAAATCAACAA;start=208875;subtype=PARTIAL_EXTERNAL;support_ref=52;support_variant=14;type=ALTERNATIVE;
scaffold51_167_with_IES	MILORD	internal_eliminated_sequence	208905	208959	.	.	.	ID=MILORD.167.208905.208959;Name=MILORD.167.208905.208959;bounded_by_ta=TRUE;common_boundary=Both;end=208959;ies_id=IESPGM.PTET51.1.167.198700;ies_left_dist=0;ies_min_dist=0;ies_right_dist=0;junction_seq=ttttgaaattagaatTAaaaggagaatcagaa;read_names=J00121:27:H3GGKBBXX:5:1109:25063:45414,J00121:27:H3GGKBBXX:5:2207:7425:33000,J00121:27:H3GGKBBXX:5:1223:24109:7890,J00121:27:H3GGKBBXX:5:1116:23125:47928,J00121:27:H3GGKBBXX:5:2220:30239:7082,J00121:27:H3GGKBBXX:5:2227:21582:15293,J00121:27:H3GGKBBXX:5:2223:23815:1226,J00121:27:H3GGKBBXX:5:1206:24677:33316,J00121:27:H3GGKBBXX:5:2123:28422:42442,J00121:27:H3GGKBBXX:5:1218:25195:14519,J00121:27:H3GGKBBXX:5:1212:25743:15891,J00121:27:H3GGKBBXX:5:1209:11556:44658,J00121:27:H3GGKBBXX:5:2202:23673:24718,J00121:27:H3GGKBBXX:5:1102:20344:2105,J00121:27:H3GGKBBXX:5:1227:27965:38732,J00121:27:H3GGKBBXX:5:2112:14966:27320,J00121:27:H3GGKBBXX:5:1108:17432:5042,J00121:27:H3GGKBBXX:5:1114:2087:37572,J00121:27:H3GGKBBXX:5:1209:22150:26793,J00121:27:H3GGKBBXX:5:2222:4574:30521,J00121:27:H3GGKBBXX:5:2109:32420:10018,J00121:27:H3GGKBBXX:5:2221:17472:45625,J00121:27:H3GGKBBXX:5:2226:15777:48597,J00121:27:H3GGKBBXX:5:1127:29508:25439,J00121:27:H3GGKBBXX:5:1219:14935:25158,J00121:27:H3GGKBBXX:5:1223:7821:21623,J00121:27:H3GGKBBXX:5:1222:28432:26177,J00121:27:H3GGKBBXX:5:1118:9252:17632,J00121:27:H3GGKBBXX:5:2105:27884:17350,J00121:27:H3GGKBBXX:5:2203:18822:43849,J00121:27:H3GGKBBXX:5:1104:31639:32367,J00121:27:H3GGKBBXX:5:2119:12510:25632,J00121:27:H3GGKBBXX:5:2108:20375:41721,J00121:27:H3GGKBBXX:5:2224:29548:4233,J00121:27:H3GGKBBXX:5:2210:21369:6097,J00121:27:H3GGKBBXX:5:1208:4655:22397;sequence=TACACAACAAATTTATTTTTGTCTTTCTTAAATATTAATAAATTTAAATCAACAA;start=208905;subtype=IES;support_ref=18;support_variant=36;type=IES;
scaffold51_168_with_IES	MILORD	internal_eliminated_sequence	2968	3061	.	.	.	ID=MILORD.168.2968.3061;Name=MILORD.168.2968.3061;bounded_by_ta=TRUE;common_boundary=Both;end=3061;ies_id=IESPGM.PTET51.1.168.2968;ies_left_dist=0;ies_min_dist=0;ies_right_dist=0;junction_seq=aaaggttaatctaagTAcagaagatgagcttg;read_names=J00121:27:H3GGKBBXX:5:2108:3995:10598,J00121:27:H3GGKBBXX:5:1212:16508:10475,J00121:27:H3GGKBBXX:5:2222:25134:22819,J00121:27:H3GGKBBXX:5:1211:4300:3494,J00121:27:H3GGKBBXX:5:2111:30969:2299,J00121:27:H3GGKBBXX:5:1115:17300:33615,J00121:27:H3GGKBBXX:5:1117:16873:36323,J00121:27:H3GGKBBXX:5:2104:23155:33527,J00121:27:H3GGKBBXX:5:2122:12012:25544,J00121:27:H3GGKBBXX:5:1212:20821:34653,J00121:27:H3GGKBBXX:5:1225:20243:7697,J00121:27:H3GGKBBXX:5:1213:3762:28586,J00121:27:H3GGKBBXX:5:1125:22343:7574,J00121:27:H3GGKBBXX:5:2103:24393:2686,J00121:27:H3GGKBBXX:5:1217:3985:7205,J00121:27:H3GGKBBXX:5:1116:9475:33492,J00121:27:H3GGKBBXX:5:1202:2828:24929,J00121:27:H3GGKBBXX:5:1103:13504:41598,J00121:27:H3GGKBBXX:5:2226:8603:9297,J00121:27:H3GGKBBXX:5:1117:9110:7609,J00121:27:H3GGKBBXX:5:2112:22769:20973,J00121:27:H3GGKBBXX:5:1203:6268:48825,J00121:27:H3GGKBBXX:5:1223:5639:14924,J00121:27:H3GGKBBXX:5:2109:22293:48632,J00121:27:H3GGKBBXX:5:1122:12530:22256,J00121:27:H3GGKBBXX:5:2205:24738:8770,J00121:27:H3GGKBBXX:5:1107:8460:42179,J00121:27:H3GGKBBXX:5:2216:18101:30960,J00121:27:H3GGKBBXX:5:2124:15026:9561,J00121:27:H3GGKBBXX:5:1106:18751:28041,J00121:27:H3GGKBBXX:5:2106:15605:14467,J00121:27:H3GGKBBXX:5:1102:26159:11935,J00121:27:H3GGKBBXX:5:1205:11566:47278,J00121:27:H3GGKBBXX:5:1111:26768:26494,J00121:27:H3GGKBBXX:5:1203:15493:2035,J00121:27:H3GGKBBXX:5:2108:27062:28270,J00121:27:H3GGKBBXX:5:1205:26798:44025,J00121:27:H3GGKBBXX:5:1213:20283:6431,J00121:27:H3GGKBBXX:5:1202:4665:29835,J00121:27:H3GGKBBXX:5:1103:28747:40930,J00121:27:H3GGKBBXX:5:2213:8268:40016,J00121:27:H3GGKBBXX:5:2125:18152:33756,J00121:27:H3GGKBBXX:5:1114:10653:20304,J00121:27:H3GGKBBXX:5:1209:28402:38785,J00121:27:H3GGKBBXX:5:2228:1732:19759,J00121:27:H3GGKBBXX:5:1102:24647:32138,J00121:27:H3GGKBBXX:5:1214:18081:37572,J00121:27:H3GGKBBXX:5:1203:15625:2053,J00121:27:H3GGKBBXX:5:1215:3204:26494,J00121:27:H3GGKBBXX:5:1205:11028:47295,J00121:27:H3GGKBBXX:5:1119:18040:17526,J00121:27:H3GGKBBXX:5:2125:23460:36552,J00121:27:H3GGKBBXX:5:2126:28189:4374,J00121:27:H3GGKBBXX:5:1119:24485:30767,J00121:27:H3GGKBBXX:5:1216:14763:38398,J00121:27:H3GGKBBXX:5:1106:16620:21078,J00121:27:H3GGKBBXX:5:2215:15047:15574,J00121:27:H3GGKBBXX:5:2201:30097:39049,J00121:27:H3GGKBBXX:5:2110:21379:3125,J00121:27:H3GGKBBXX:5:1216:7638:22010,J00121:27:H3GGKBBXX:5:1122:3985:16278;sequence=TACAACTTAATAATTTATAGCTCTCAAAATATTGTACAAATATTATTCATTATTATTGATTATTAAAATAGGATCTACGTTTCATAATCGACTA;start=2968;subtype=IES;support_ref=4;support_variant=61;type=IES;
scaffold51_168_with_IES	MILORD	internal_eliminated_sequence	2983	3061	.	.	.	ID=MILORD.168.2983.3061;Name=MILORD.168.2983.3061;bounded_by_ta=TRUE;common_boundary=RIGHT;end=3061;ies_id=IESPGM.PTET51.1.168.2968;ies_left_dist=-15;ies_min_dist=0;ies_right_dist=0;junction_seq=tacaacttaataattTAcagaagatgagcttg;read_names=J00121:27:H3GGKBBXX:5:1205:22972:44042,J00121:27:H3GGKBBXX:5:2221:20608:28129,J00121:27:H3GGKBBXX:5:1109:13809:45994,J00121:27:H3GGKBBXX:5:1206:8734:18318;sequence=TATAGCTCTCAAAATATTGTACAAATATTATTCATTATTATTGATTATTAAAATAGGATCTACGTTTCATAATCGACTA;start=2983;subtype=PARTIAL_INTERNAL;support_ref=2;support_variant=4;type=ALTERNATIVE;
scaffold51_168_with_IES	MILORD	internal_eliminated_sequence	8231	8256	.	.	.	ID=MILORD.168.8231.8256;Name=MILORD.168.8231.8256;bounded_by_ta=TRUE;common_boundary=Both;end=8256;ies_id=IESPGM.PTET51.1.168.8137;ies_left_dist=0;ies_min_dist=0;ies_right_dist=0;junction_seq=tatactttttataatTAaactgcatttttctt;read_names=J00121:27:H3GGKBBXX:5:1228:14783:21905,J00121:27:H3GGKBBXX:5:2203:2564:9209,J00121:27:H3GGKBBXX:5:2222:7831:39963,J00121:27:H3GGKBBXX:5:2217:14702:3160,J00121:27:H3GGKBBXX:5:2212:10734:4409,J00121:27:H3GGKBBXX:5:1223:24160:43744,J00121:27:H3GGKBBXX:5:1227:4553:16629,J00121:27:H3GGKBBXX:5:2212:17127:33352,J00121:27:H3GGKBBXX:5:1222:10967:15293,J00121:27:H3GGKBBXX:5:2209:20791:27285,J00121:27:H3GGKBBXX:5:1103:6157:27531,J00121:27:H3GGKBBXX:5:1210:5416:27373,J00121:27:H3GGKBBXX:5:1124:14894:3530,J00121:27:H3GGKBBXX:5:1207:21369:9578,J00121:27:H3GGKBBXX:5:2205:11272:39523,J00121:27:H3GGKBBXX:5:1122:18588:20480,J00121:27:H3GGKBBXX:5:2226:20090:37607,J00121:27:H3GGKBBXX:5:1127:12642:33211,J00121:27:H3GGKBBXX:5:1115:6147:32086,J00121:27:H3GGKBBXX:5:2113:20841:7011,J00121:27:H3GGKBBXX:5:2122:16579:39400,J00121:27:H3GGKBBXX:5:2228:7862:2879,J00121:27:H3GGKBBXX:5:2106:32491:25966,J00121:27:H3GGKBBXX:5:1211:22506:9262,J00121:27:H3GGKBBXX:5:1209:23429:40543,J00121:27:H3GGKBBXX:5:1104:13190:15276,J00121:27:H3GGKBBXX:5:2218:18385:14783,J00121:27:H3GGKBBXX:5:1228:23602:15979,J00121:27:H3GGKBBXX:5:2108:26829:6202,J00121:27:H3GGKBBXX:5:2113:13697:1912,J00121:27:H3GGKBBXX:5:2105:31801:42847,J00121:27:H3GGKBBXX:5:2219:14428:32332,J00121:27:H3GGKBBXX:5:2114:9536:7609,J00121:27:H3GGKBBXX:5:1202:13129:24630,J00121:27:H3GGKBBXX:5:1209:20811:6536,J00121:27:H3GGKBBXX:5:2104:29346:7222,J00121:27:H3GGKBBXX:5:1211:23957:18458,J00121:27:H3GGKBBXX:5:1108:25256:15152,J00121:27:H3GGKBBXX:5:2108:13159:42548,J00121:27:H3GGKBBXX:5:2122:17066:39189,J00121:27:H3GGKBBXX:5:1208:30005:31083,J00121:27:H3GGKBBXX:5:1102:21024:21184,J00121:27:H3GGKBBXX:5:2115:20608:37976,J00121:27:H3GGKBBXX:5:1108:24972:4040,J00121:27:H3GGKBBXX:5:1207:10977:41510,J00121:27:H3GGKBBXX:5:1123:23855:1543,J00121:27:H3GGKBBXX:5:1102:31406:26160,J00121:27:H3GGKBBXX:5:2110:25936:17948,J00121:27:H3GGKBBXX:5:1103:4888:36024,J00121:27:H3GGKBBXX:5:1123:22790:4303,J00121:27:H3GGKBBXX:5:1108:24728:45010,J00121:27:H3GGKBBXX:5:2108:26808:6238,J00121:27:H3GGKBBXX:5:1213:26951:5499,J00121:27:H3GGKBBXX:5:2226:23125:48386,J00121:27:H3GGKBBXX:5:2110:23784:22415,J00121:27:H3GGKBBXX:5:2111:18751:29940,J00121:27:H3GGKBBXX:5:2213:21197:43181,J00121:27:H3GGKBBXX:5:2205:10581:22327,J00121:27:H3GGKBBXX:5:2102:26707:14643,J00121:27:H3GGKBBXX:5:1125:13585:10405,J00121:27:H3GGKBBXX:5:2217:1915:19619,J00121:27:H3GGKBBXX:5:2113:23439:15592,J00121:27:H3GGKBBXX:5:2106:14884:36675,J00121:27:H3GGKBBXX:5:1110:11089:16735,J00121:27:H3GGKBBXX:5:2101:26240:35497,J00121:27:H3GGKBBXX:5:2107:9191:26107,J00121:27:H3GGKBBXX:5:1217:15087:46205,J00121:27:H3GGKBBXX:5:1121:8856:31224,J00121:27:H3GGKBBXX:5:2215:28950:3582,J00121:27:H3GGKBBXX:5:1227:10389:29940,J00121:27:H3GGKBBXX:5:2216:12804:14818,J00121:27:H3GGKBBXX:5:2116:22211:27004,J00121:27:H3GGKBBXX:5:2217:31223:2457;sequence=TATGATTAAACTGAGTTTTATATCTA;start=8231;subtype=IES;support_ref=6;support_variant=73;type=IES;
scaffold51_168_with_IES	MILORD	internal_eliminated_sequence	8514	8542	.	.	.	ID=MILORD.168.8514.8542;Name=MILORD.168.8514.8542;bounded_by_ta=TRUE;common_boundary=Both;end=8542;ies_id=IESPGM.PTET51.1.168.8394;ies_left_dist=0;ies_min_dist=0;ies_right_dist=0;junction_seq=ataaacctgacttatTAaaataagaaaagtag;read_names=J00121:27:H3GGKBBXX:5:2201:8785:14572,J00121:27:H3GGKBBXX:5:1113:7476:45185,J00121:27:H3GGKBBXX:5:1123:19299:14502,J00121:27:H3GGKBBXX:5:1212:20760:35743,J00121:27:H3GGKBBXX:5:1125:22282:10317,J00121:27:H3GGKBBXX:5:2211:23794:44166,J00121:27:H3GGKBBXX:5:2217:26362:14080,J00121:27:H3GGKBBXX:5:1220:11190:20639,J00121:27:H3GGKBBXX:5:2108:27082:40156,J00121:27:H3GGKBBXX:5:1227:23186:45854,J00121:27:H3GGKBBXX:5:2109:31903:8945,J00121:27:H3GGKBBXX:5:1225:26271:17755,J00121:27:H3GGKBBXX:5:2109:18396:8295,J00121:27:H3GGKBBXX:5:1209:4290:20146,J00121:27:H3GGKBBXX:5:1101:9414:43058,J00121:27:H3GGKBBXX:5:2221:26484:39893,J00121:27:H3GGKBBXX:5:1219:5345:14941,J00121:27:H3GGKBBXX:5:1115:18213:10335,J00121:27:H3GGKBBXX:5:2207:11140:4690,J00121:27:H3GGKBBXX:5:2114:20851:12656,J00121:27:H3GGKBBXX:5:1124:29274:41634,J00121:27:H3GGKBBXX:5:1128:27458:29131,J00121:27:H3GGKBBXX:5:1118:28057:26934,J00121:27:H3GGKBBXX:5:1116:28189:40631,J00121:27:H3GGKBBXX:5:2219:19015:10106,J00121:27:H3GGKBBXX:5:2218:19532:5728,J00121:27:H3GGKBBXX:5:2120:23683:15276,J00121:27:H3GGKBBXX:5:1113:22607:23153,J00121:27:H3GGKBBXX:5:2213:3133:22291,J00121:27:H3GGKBBXX:5:2221:5548:29817,J00121:27:H3GGKBBXX:5:2209:17503:43744,J00121:27:H3GGKBBXX:5:2228:23023:16172,J00121:27:H3GGKBBXX:5:2121:5051:41440,J00121:27:H3GGKBBXX:5:1125:12307:34213,J00121:27:H3GGKBBXX:5:2205:6015:14625,J00121:27:H3GGKBBXX:5:2206:15077:30503,J00121:27:H3GGKBBXX:5:1112:9628:18212,J00121:27:H3GGKBBXX:5:2205:27113:38592,J00121:27:H3GGKBBXX:5:2101:24139:23839;sequence=TATAATTAGAATACTATTTAATTTGGTTA;start=8514;subtype=IES;support_ref=0;support_variant=39;type=IES;
scaffold51_168_with_IES	MILORD	internal_eliminated_sequence	9154	9199	.	.	.	ID=MILORD.168.9154.9199;Name=MILORD.168.9154.9199;bounded_by_ta=TRUE;common_boundary=Both;end=9199;ies_id=IESPGM.PTET51.1.168.9005;ies_left_dist=0;ies_min_dist=0;ies_right_dist=0;junction_seq=ttcgtaaaacaataaTActaaagtaataatta;read_names=J00121:27:H3GGKBBXX:5:2115:3528:22063,J00121:27:H3GGKBBXX:5:2201:25144:5112,J00121:27:H3GGKBBXX:5:2213:4543:23716,J00121:27:H3GGKBBXX:5:2203:4685:44253,J00121:27:H3GGKBBXX:5:2201:31730:15645,J00121:27:H3GGKBBXX:5:1207:12845:13447,J00121:27:H3GGKBBXX:5:1221:26118:46504,J00121:27:H3GGKBBXX:5:2111:19979:20885,J00121:27:H3GGKBBXX:5:1207:22404:22837,J00121:27:H3GGKBBXX:5:1110:9445:31400,J00121:27:H3GGKBBXX:5:1221:26129:46522,J00121:27:H3GGKBBXX:5:1219:8887:23856,J00121:27:H3GGKBBXX:5:1118:27275:7820,J00121:27:H3GGKBBXX:5:1105:9871:42337,J00121:27:H3GGKBBXX:5:1220:14093:2949,J00121:27:H3GGKBBXX:5:2220:12773:12656,J00121:27:H3GGKBBXX:5:1215:14062:24489,J00121:27:H3GGKBBXX:5:2212:25175:19689;sequence=TATAGTTAATCAATAATGATGATTTAATTAAAATTTAGATTTACTA;start=9154;subtype=IES;support_ref=0;support_variant=18;type=IES;
scaffold51_168_with_IES	MILORD	internal_eliminated_sequence	9545	9611	.	.	.	ID=MILORD.168.9545.9611;Name=MILORD.168.9545.9611;bounded_by_ta=TRUE;common_boundary=Both;end=9611;ies_id=IESPGM.PTET51.1.168.9350;ies_left_dist=0;ies_min_dist=0;ies_right_dist=0;junction_seq=taataacagatttggTAaaagtattaaaagtc;read_names=J00121:27:H3GGKBBXX:5:2217:25225:6097,J00121:27:H3GGKBBXX:5:1116:19370:31857,J00121:27:H3GGKBBXX:5:2202:30513:16243,J00121:27:H3GGKBBXX:5:1219:7638:1930,J00121:27:H3GGKBBXX:5:2120:31121:19830,J00121:27:H3GGKBBXX:5:2203:13382:18845,J00121:27:H3GGKBBXX:5:1221:24079:48808,J00121:27:H3GGKBBXX:5:2227:3468:26951,J00121:27:H3GGKBBXX:5:1116:6380:3864,J00121:27:H3GGKBBXX:5:1123:10084:30187,J00121:27:H3GGKBBXX:5:2123:24474:5851,J00121:27:H3GGKBBXX:5:2126:24606:34565,J00121:27:H3GGKBBXX:5:1207:17858:25228,J00121:27:H3GGKBBXX:5:1201:25560:11073,J00121:27:H3GGKBBXX:5:2125:26697:18353,J00121:27:H3GGKBBXX:5:1207:13281:21342,J00121:27:H3GGKBBXX:5:2208:6573:46188,J00121:27:H3GGKBBXX:5:2214:9780:42987,J00121:27:H3GGKBBXX:5:1224:27600:38803,J00121:27:H3GGKBBXX:5:1117:29285:14889,J00121:27:H3GGKBBXX:5:1220:19136:17139,J00121:27:H3GGKBBXX:5:1117:26606:17843,J00121:27:H3GGKBBXX:5:2124:25195:1930,J00121:27:H3GGKBBXX:5:1108:14113:3618,J00121:27:H3GGKBBXX:5:2117:9871:16524,J00121:27:H3GGKBBXX:5:2210:9597:2686,J00121:27:H3GGKBBXX:5:1109:15057:48227,J00121:27:H3GGKBBXX:5:2225:15260:48544,J00121:27:H3GGKBBXX:5:2222:21065:33105,J00121:27:H3GGKBBXX:5:1103:12104:16946,J00121:27:H3GGKBBXX:5:2117:31345:14203,J00121:27:H3GGKBBXX:5:1124:13738:5288,J00121:27:H3GGKBBXX:5:1106:14174:9069,J00121:27:H3GGKBBXX:5:1117:17452:35391,J00121:27:H3GGKBBXX:5:2118:27326:23628,J00121:27:H3GGKBBXX:5:1125:5649:45010,J00121:27:H3GGKBBXX:5:2209:9039:25597,J00121:27:H3GGKBBXX:5:1215:11495:36007,J00121:27:H3GGKBBXX:5:2113:6553:5429,J00121:27:H3GGKBBXX:5:1227:2006:36833,J00121:27:H3GGKBBXX:5:2102:17848:20990,J00121:27:H3GGKBBXX:5:2106:24728:49089,J00121:27:H3GGKBBXX:5:2224:12591:30274,J00121:27:H3GGKBBXX:5:1109:30563:46399,J00121:27:H3GGKBBXX:5:1107:17036:38328,J00121:27:H3GGKBBXX:5:1127:15990:46961,J00121:27:H3GGKBBXX:5:2226:27377:11724;sequence=TACAATGAATTTTGTTTAATTAATATTTAATTTTCGAACAAATTCTAAATTATATTCATTTTACCAA;start=9545;subtype=IES;support_ref=2;support_variant=47;type=IES;
scaffold51_168_with_IES	MILORD	internal_eliminated_sequence	10097	10128	.	.	.	ID=MILORD.168.10097.10128;Name=MILORD.168.10097.10128;bounded_by_ta=TRUE;common_boundary=Both;end=10128;ies_id=IESPGM.PTET51.1.168.9835;ies_left_dist=0;ies_min_dist=0;ies_right_dist=0;junction_seq=gaattggacatttagTActaatttaagtgctc;read_names=J00121:27:H3GGKBBXX:5:1106:25560:4426,J00121:27:H3GGKBBXX:5:1219:15503:15170,J00121:27:H3GGKBBXX:5:2224:10835:4901,J00121:27:H3GGKBBXX:5:2219:20415:44183,J00121:27:H3GGKBBXX:5:2114:31081:3125,J00121:27:H3GGKBBXX:5:1207:4848:22977,J00121:27:H3GGKBBXX:5:2111:26951:27690,J00121:27:H3GGKBBXX:5:1219:16508:45502,J00121:27:H3GGKBBXX:5:2223:10328:28850,J00121:27:H3GGKBBXX:5:2213:4696:23628,J00121:27:H3GGKBBXX:5:1218:15554:40508,J00121:27:H3GGKBBXX:5:2119:31812:46416,J00121:27:H3GGKBBXX:5:1207:13636:41897,J00121:27:H3GGKBBXX:5:2104:13169:42038,J00121:27:H3GGKBBXX:5:1221:16985:24841;sequence=TATAATAAAAATGTATTAACAGATTAGATCTA;start=10097;subtype=IES;support_ref=0;support_variant=15;type=IES;
scaffold51_168_with_IES	MILORD	internal_eliminated_sequence	11234	11278	.	.	.	ID=MILORD.168.11234.11278;Name=MILORD.168.11234.11278;bounded_by_ta=TRUE;common_boundary=None;end=11278;ies_id=IESPGM.PTET51.1.168.11872;ies_left_dist=932;ies_min_dist=932;ies_right_dist=965;junction_seq=aattaatttttagtaTAtatgctttgattaga;read_names=J00121:27:H3GGKBBXX:5:1202:18304:6835,J00121:27:H3GGKBBXX:5:1113:31142:12831;sequence=TATAGTTTAGTTAATCATAATTAAAGAACTTAACCTTACCTAATG;start=11234;subtype=MAC;support_ref=220;support_variant=2;type=CRYPTIC;
scaffold51_168_with_IES	MILORD	internal_eliminated_sequence	12166	12243	.	.	.	ID=MILORD.168.12166.12243;Name=MILORD.168.12166.12243;bounded_by_ta=TRUE;common_boundary=Both;end=12243;ies_id=IESPGM.PTET51.1.168.11872;ies_left_dist=0;ies_min_dist=0;ies_right_dist=0;junction_seq=gaattattttcaaatTAtctttgtaacactag;read_names=J00121:27:H3GGKBBXX:5:1107:10216:36816,J00121:27:H3GGKBBXX:5:2122:17107:33070,J00121:27:H3GGKBBXX:5:1127:20517:28780,J00121:27:H3GGKBBXX:5:1101:29599:45643,J00121:27:H3GGKBBXX:5:1115:24901:29589,J00121:27:H3GGKBBXX:5:2208:17310:9438,J00121:27:H3GGKBBXX:5:2109:7912:4690,J00121:27:H3GGKBBXX:5:2208:8887:17597,J00121:27:H3GGKBBXX:5:1107:19339:5886,J00121:27:H3GGKBBXX:5:2224:23216:18546,J00121:27:H3GGKBBXX:5:2102:26656:19197,J00121:27:H3GGKBBXX:5:1122:21075:2000,J00121:27:H3GGKBBXX:5:1221:10602:41071,J00121:27:H3GGKBBXX:5:2128:16407:35163,J00121:27:H3GGKBBXX:5:1206:17056:20041,J00121:27:H3GGKBBXX:5:1207:11647:45097,J00121:27:H3GGKBBXX:5:1211:12530:29641,J00121:27:H3GGKBBXX:5:2218:21653:30855,J00121:27:H3GGKBBXX:5:2115:12713:41880,J00121:27:H3GGKBBXX:5:2222:26677:46100,J00121:27:H3GGKBBXX:5:2220:16214:44640,J00121:27:H3GGKBBXX:5:2211:23744:24560,J00121:27:H3GGKBBXX:5:2120:8775:25738,J00121:27:H3GGKBBXX:5:2113:24982:7539,J00121:27:H3GGKBBXX:5:1226:15757:17122,J00121:27:H3GGKBBXX:5:2116:14905:5059,J00121:27:H3GGKBBXX:5:2202:11221:6238,J00121:27:H3GGKBBXX:5:2104:7141:34020,J00121:27:H3GGKBBXX:5:2208:22110:33580,J00121:27:H3GGKBBXX:5:1226:15585:33985,J00121:27:H3GGKBBXX:5:1109:14671:47665,J00121:27:H3GGKBBXX:5:2206:18670:15838;sequence=TACAGTCTATAACTTTTTTTCTGTGTTTTGTGCTTAATTACATATTGAGACAATCATAAAAGTAAATTGAATCTAATG;start=12166;subtype=IES;support_ref=4;support_variant=32;type=IES;
scaffold51_168_with_IES	MILORD	internal_eliminated_sequence	12375	12402	.	.	.	ID=MILORD.168.12375.12402;Name=MILORD.168.12375.12402;bounded_by_ta=TRUE;common_boundary=Both;end=12402;ies_id=IESPGM.PTET51.1.168.12003;ies_left_dist=0;ies_min_dist=0;ies_right_dist=0;junction_seq=tattgttgttatttaTAcataaatgaatttta;read_names=J00121:27:H3GGKBBXX:5:2118:8105:33264,J00121:27:H3GGKBBXX:5:1227:30421:46504,J00121:27:H3GGKBBXX:5:2119:19755:8330,J00121:27:H3GGKBBXX:5:2102:12895:13746,J00121:27:H3GGKBBXX:5:2118:23723:36095,J00121:27:H3GGKBBXX:5:2227:22627:24138,J00121:27:H3GGKBBXX:5:1201:24667:13640,J00121:27:H3GGKBBXX:5:1120:5081:5095,J00121:27:H3GGKBBXX:5:2227:13271:11794,J00121:27:H3GGKBBXX:5:2115:16528:29923,J00121:27:H3GGKBBXX:5:1214:8197:5886,J00121:27:H3GGKBBXX:5:1202:29833:6730,J00121:27:H3GGKBBXX:5:2111:6319:18775,J00121:27:H3GGKBBXX:5:1122:32167:42776,J00121:27:H3GGKBBXX:5:1220:16569:27989,J00121:27:H3GGKBBXX:5:2208:5599:28252,J00121:27:H3GGKBBXX:5:1115:14367:14643,J00121:27:H3GGKBBXX:5:2228:31680:15100,J00121:27:H3GGKBBXX:5:2115:19958:42900,J00121:27:H3GGKBBXX:5:1227:29559:23909,J00121:27:H3GGKBBXX:5:2215:28463:41352,J00121:27:H3GGKBBXX:5:1127:3407:19601,J00121:27:H3GGKBBXX:5:1217:23896:31470,J00121:27:H3GGKBBXX:5:2221:13474:11829,J00121:27:H3GGKBBXX:5:1122:8836:19970,J00121:27:H3GGKBBXX:5:1103:21846:5657,J00121:27:H3GGKBBXX:5:2118:12865:41827,J00121:27:H3GGKBBXX:5:1220:25662:27496,J00121:27:H3GGKBBXX:5:2107:25327:1877;sequence=TATAGGGAATTTACTTAGATTGGAATTA;start=12375;subtype=IES;support_ref=0;support_variant=29;type=IES;
scaffold51_168_with_IES	MILORD	internal_eliminated_sequence	14973	15038	.	.	.	ID=MILORD.168.14973.15038;Name=MILORD.168.14973.15038;bounded_by_ta=TRUE;common_boundary=Both;end=15038;ies_id=IESPGM.PTET51.1.168.14573;ies_left_dist=0;ies_min_dist=0;ies_right_dist=0;junction_seq=taggattatttagatTAttaattattgagaaa;read_names=J00121:27:H3GGKBBXX:5:1127:17208:9086,J00121:27:H3GGKBBXX:5:1126:7831:18019,J00121:27:H3GGKBBXX:5:2118:7496:43638,J00121:27:H3GGKBBXX:5:2207:3559:7310,J00121:27:H3GGKBBXX:5:1115:25794:25017,J00121:27:H3GGKBBXX:5:1226:7689:13869,J00121:27:H3GGKBBXX:5:1227:25337:4673,J00121:27:H3GGKBBXX:5:1210:7578:31329,J00121:27:H3GGKBBXX:5:2218:7781:6044,J00121:27:H3GGKBBXX:5:2217:6806:11741,J00121:27:H3GGKBBXX:5:1215:22739:29430,J00121:27:H3GGKBBXX:5:2104:22952:45731,J00121:27:H3GGKBBXX:5:2221:10622:2457,J00121:27:H3GGKBBXX:5:2212:13200:27742,J00121:27:H3GGKBBXX:5:1117:5041:23065,J00121:27:H3GGKBBXX:5:2214:14732:19742,J00121:27:H3GGKBBXX:5:2226:23165:22538,J00121:27:H3GGKBBXX:5:2204:24474:36552,J00121:27:H3GGKBBXX:5:2220:25225:24595,J00121:27:H3GGKBBXX:5:1118:7131:11284,J00121:27:H3GGKBBXX:5:1110:26910:1595,J00121:27:H3GGKBBXX:5:1107:15097:32367,J00121:27:H3GGKBBXX:5:1108:4726:33035,J00121:27:H3GGKBBXX:5:1117:19289:22362,J00121:27:H3GGKBBXX:5:2220:5294:9684,J00121:27:H3GGKBBXX:5:1209:17827:12937,J00121:27:H3GGKBBXX:5:2209:18274:13394,J00121:27:H3GGKBBXX:5:1102:23226:24577,J00121:27:H3GGKBBXX:5:2225:15402:8981,J00121:27:H3GGKBBXX:5:2209:6614:40174,J00121:27:H3GGKBBXX:5:2109:20415:6027,J00121:27:H3GGKBBXX:5:1213:7984:19548,J00121:27:H3GGKBBXX:5:2201:18122:34125,J00121:27:H3GGKBBXX:5:2212:14976:30644,J00121:27:H3GGKBBXX:5:2201:28402:26476,J00121:27:H3GGKBBXX:5:2211:10013:44341,J00121:27:H3GGKBBXX:5:2214:2950:20744,J00121:27:H3GGKBBXX:5:2211:8897:12374,J00121:27:H3GGKBBXX:5:2219:30533:3477,J00121:27:H3GGKBBXX:5:2212:14204:37361,J00121:27:H3GGKBBXX:5:2120:31943:47313,J00121:27:H3GGKBBXX:5:1217:19999:45678,J00121:27:H3GGKBBXX:5:1225:15300:5042,J00121:27:H3GGKBBXX:5:2213:5609:44869,J00121:27:H3GGKBBXX:5:1122:30939:44025,J00121:27:H3GGKBBXX:5:1210:26910:12462,J00121:27:H3GGKBBXX:5:1215:16538:42601,J00121:27:H3GGKBBXX:5:1203:13880:10176,J00121:27:H3GGKBBXX:5:1111:4645:24876,J00121:27:H3GGKBBXX:5:2119:13991:17403,J00121:27:H3GGKBBXX:5:1209:10328:34829,J00121:27:H3GGKBBXX:5:2221:23764:28534,J00121:27:H3GGKBBXX:5:2205:10521:17368,J00121:27:H3GGKBBXX:5:1101:11353:31505,J00121:27:H3GGKBBXX:5:2228:10734:10493,J00121:27:H3GGKBBXX:5:2124:30472:13640,J00121:27:H3GGKBBXX:5:2104:24931:32455,J00121:27:H3GGKBBXX:5:2109:26798:8295,J00121:27:H3GGKBBXX:5:1101:22739:9280,J00121:27:H3GGKBBXX:5:1217:29000:33035,J00121:27:H3GGKBBXX:5:2222:5051:47454,J00121:27:H3GGKBBXX:5:1105:10023:21043,J00121:27:H3GGKBBXX:5:2215:11038:25861,J00121:27:H3GGKBBXX:5:1117:25438:23768,J00121:27:H3GGKBBXX:5:2108:18274:2281,J00121:27:H3GGKBBXX:5:2220:18172:12234,J00121:27:H3GGKBBXX:5:2220:13941:9016,J00121:27:H3GGKBBXX:5:2217:14722:45783,J00121:27:H3GGKBBXX:5:1204:26849:47946,J00121:27:H3GGKBBXX:5:1201:4391:8084,J00121:27:H3GGKBBXX:5:2102:31182:13605,J00121:27:H3GGKBBXX:5:2225:15889:40877,J00121:27:H3GGKBBXX:5:2218:12094:38275,J00121:27:H3GGKBBXX:5:1228:13859:37290,J00121:27:H3GGKBBXX:5:2225:25570:30433,J00121:27:H3GGKBBXX:5:2214:29122:36270,J00121:27:H3GGKBBXX:5:1228:10186:24771,J00121:27:H3GGKBBXX:5:1102:9435:35321;sequence=TACAGTTCTTTTTTGAATATTTTTACTCAGTTTTTCTTTTTTCCATATGATTTTTAGAATTCACTG;start=14973;subtype=IES;support_ref=0;support_variant=78;type=IES;
scaffold51_168_with_IES	MILORD	internal_eliminated_sequence	18503	18528	.	.	.	ID=MILORD.168.18503.18528;Name=MILORD.168.18503.18528;bounded_by_ta=TRUE;common_boundary=Both;end=18528;ies_id=IESPGM.PTET51.1.168.18037;ies_left_dist=0;ies_min_dist=0;ies_right_dist=0;junction_seq=attaaaaagttgatgTAtttagtattggcgtt;read_names=J00121:27:H3GGKBBXX:5:2216:31253:5605,J00121:27:H3GGKBBXX:5:1225:18710:4479,J00121:27:H3GGKBBXX:5:1126:14306:46364,J00121:27:H3GGKBBXX:5:2104:19938:37132,J00121:27:H3GGKBBXX:5:2118:5223:45713,J00121:27:H3GGKBBXX:5:2207:22526:44922,J00121:27:H3GGKBBXX:5:1110:4391:21061,J00121:27:H3GGKBBXX:5:2216:5010:26318,J00121:27:H3GGKBBXX:5:2111:23084:48632,J00121:27:H3GGKBBXX:5:1114:27316:20797,J00121:27:H3GGKBBXX:5:2114:20212:27127,J00121:27:H3GGKBBXX:5:2202:14905:34741,J00121:27:H3GGKBBXX:5:1227:8623:1244,J00121:27:H3GGKBBXX:5:1215:29437:34811,J00121:27:H3GGKBBXX:5:2124:19664:2369,J00121:27:H3GGKBBXX:5:1227:7963:36042,J00121:27:H3GGKBBXX:5:1214:15361:26740,J00121:27:H3GGKBBXX:5:2225:21521:24085,J00121:27:H3GGKBBXX:5:2113:9861:36728,J00121:27:H3GGKBBXX:5:2210:11231:48034,J00121:27:H3GGKBBXX:5:2221:22008:46698,J00121:27:H3GGKBBXX:5:2108:14651:18019,J00121:27:H3GGKBBXX:5:2227:24474:14150,J00121:27:H3GGKBBXX:5:2103:20933:41352,J00121:27:H3GGKBBXX:5:1118:12215:9156,J00121:27:H3GGKBBXX:5:1209:24698:33000,J00121:27:H3GGKBBXX:5:1106:20243:11214;sequence=TATATTTAAATGTTTCCATTTCATTG;start=18503;subtype=IES;support_ref=6;support_variant=27;type=IES;
scaffold51_168_with_IES	MILORD	internal_eliminated_sequence	19152	19222	.	.	.	ID=MILORD.168.19152.19222;Name=MILORD.168.19152.19222;bounded_by_ta=TRUE;common_boundary=Both;end=19222;ies_id=IESPGM.PTET51.1.168.18660;ies_left_dist=0;ies_min_dist=0;ies_right_dist=0;junction_seq=tcaaaatttaaatgaTAttaatcaatttatca;read_names=J00121:27:H3GGKBBXX:5:2124:23023:28235,J00121:27:H3GGKBBXX:5:1206:8592:48561,J00121:27:H3GGKBBXX:5:2216:27702:16295,J00121:27:H3GGKBBXX:5:1124:25956:43093,J00121:27:H3GGKBBXX:5:1212:9831:44060,J00121:27:H3GGKBBXX:5:1216:14874:35919,J00121:27:H3GGKBBXX:5:1221:21471:46364,J00121:27:H3GGKBBXX:5:1209:12560:46258,J00121:27:H3GGKBBXX:5:2215:3630:23470,J00121:27:H3GGKBBXX:5:1109:20851:15399,J00121:27:H3GGKBBXX:5:2123:27773:15258,J00121:27:H3GGKBBXX:5:2219:25337:8787,J00121:27:H3GGKBBXX:5:2203:15899:9983,J00121:27:H3GGKBBXX:5:1216:18233:25386,J00121:27:H3GGKBBXX:5:1215:28524:49124,J00121:27:H3GGKBBXX:5:1224:9354:16120,J00121:27:H3GGKBBXX:5:2211:21136:41845,J00121:27:H3GGKBBXX:5:1215:29447:39225,J00121:27:H3GGKBBXX:5:1221:8836:44130,J00121:27:H3GGKBBXX:5:1225:8278:33774;sequence=TACAATAAATTTATTTATATTTCTAGCTAATAGTATTCTAATTCATAGTAACAATCCTTGCTAATCGATTA;start=19152;subtype=IES;support_ref=2;support_variant=20;type=IES;
scaffold51_168_with_IES	MILORD	internal_eliminated_sequence	19152	19220	.	.	.	ID=MILORD.168.19152.19220;Name=MILORD.168.19152.19220;bounded_by_ta=TRUE;common_boundary=LEFT;end=19220;ies_id=IESPGM.PTET51.1.168.18660;ies_left_dist=0;ies_min_dist=0;ies_right_dist=2;junction_seq=tcaaaatttaaatgaTAtattaatcaatttat;read_names=J00121:27:H3GGKBBXX:5:2111:12905:3741;sequence=TACAATAAATTTATTTATATTTCTAGCTAATAGTATTCTAATTCATAGTAACAATCCTTGCTAATCGAT;start=19152;subtype=PARTIAL_INTERNAL;support_ref=2;support_variant=1;type=ALTERNATIVE;
scaffold51_168_with_IES	MILORD	internal_eliminated_sequence	21051	21125	.	.	.	ID=MILORD.168.21051.21125;Name=MILORD.168.21051.21125;bounded_by_ta=TRUE;common_boundary=Both;end=21125;ies_id=IESPGM.PTET51.1.168.20488;ies_left_dist=0;ies_min_dist=0;ies_right_dist=0;junction_seq=atcaatttatactgaTAttttctgatgaaata;read_names=J00121:27:H3GGKBBXX:5:2205:27377:41897,J00121:27:H3GGKBBXX:5:2225:11221:10071,J00121:27:H3GGKBBXX:5:1218:3346:32367,J00121:27:H3GGKBBXX:5:2214:14478:40754,J00121:27:H3GGKBBXX:5:1122:10673:19636,J00121:27:H3GGKBBXX:5:2110:13941:42249,J00121:27:H3GGKBBXX:5:1118:8481:40983,J00121:27:H3GGKBBXX:5:2104:7578:25316,J00121:27:H3GGKBBXX:5:1111:21024:13623,J00121:27:H3GGKBBXX:5:1122:7182:5605,J00121:27:H3GGKBBXX:5:2116:22323:13447,J00121:27:H3GGKBBXX:5:2109:17015:14730,J00121:27:H3GGKBBXX:5:1214:15970:20480,J00121:27:H3GGKBBXX:5:1121:20141:36183,J00121:27:H3GGKBBXX:5:2213:4320:17456,J00121:27:H3GGKBBXX:5:2123:21156:1332,J00121:27:H3GGKBBXX:5:1127:10307:35321,J00121:27:H3GGKBBXX:5:2207:28798:37818,J00121:27:H3GGKBBXX:5:2216:18771:4127,J00121:27:H3GGKBBXX:5:1207:26961:47155,J00121:27:H3GGKBBXX:5:2108:2777:26388,J00121:27:H3GGKBBXX:5:2227:25225:22696,J00121:27:H3GGKBBXX:5:2128:24018:24190,J00121:27:H3GGKBBXX:5:1124:19684:19601,J00121:27:H3GGKBBXX:5:2115:29376:5657,J00121:27:H3GGKBBXX:5:2217:18274:43849,J00121:27:H3GGKBBXX:5:1124:19218:28956,J00121:27:H3GGKBBXX:5:1109:18456:11425,J00121:27:H3GGKBBXX:5:2224:24515:41335;sequence=TATTACTGGATTACCCCATTTTTTCAATTCTTAAATAATTTATGGGTAGAAACTAAAATAATTTTTTTAATGCTG;start=21051;subtype=IES;support_ref=6;support_variant=29;type=IES;
scaffold51_168_with_IES	MILORD	internal_eliminated_sequence	23462	23550	.	.	.	ID=MILORD.168.23462.23550;Name=MILORD.168.23462.23550;bounded_by_ta=TRUE;common_boundary=Both;end=23550;ies_id=IESPGM.PTET51.1.168.22824;ies_left_dist=0;ies_min_dist=0;ies_right_dist=0;junction_seq=agatgtcagttatggTAattcaaatatgttaa;read_names=J00121:27:H3GGKBBXX:5:2113:23581:38099,J00121:27:H3GGKBBXX:5:1121:14357:40543,J00121:27:H3GGKBBXX:5:1218:12865:8840,J00121:27:H3GGKBBXX:5:2207:12581:1595,J00121:27:H3GGKBBXX:5:1213:30939:33791,J00121:27:H3GGKBBXX:5:1103:17340:39875,J00121:27:H3GGKBBXX:5:2106:13565:42161,J00121:27:H3GGKBBXX:5:1105:14732:39154,J00121:27:H3GGKBBXX:5:2126:9922:11020,J00121:27:H3GGKBBXX:5:1119:31071:24665,J00121:27:H3GGKBBXX:5:2123:29609:10317,J00121:27:H3GGKBBXX:5:2225:21308:27830,J00121:27:H3GGKBBXX:5:1110:17533:2193,J00121:27:H3GGKBBXX:5:1116:5335:4620,J00121:27:H3GGKBBXX:5:1225:27407:30134,J00121:27:H3GGKBBXX:5:2213:14204:20726,J00121:27:H3GGKBBXX:5:1221:23642:24349,J00121:27:H3GGKBBXX:5:1113:11850:28358,J00121:27:H3GGKBBXX:5:1205:24434:5534;sequence=TACAGTAATAAATGTTATCCTCTTTTAATTTATATCAATTTTATTATATTATATTTTAATTTATTATAATTTATTATAATTTCAAACCG;start=23462;subtype=IES;support_ref=2;support_variant=19;type=IES;
scaffold51_168_with_IES	MILORD	internal_eliminated_sequence	25954	26021	.	.	.	ID=MILORD.168.25954.26021;Name=MILORD.168.25954.26021;bounded_by_ta=TRUE;common_boundary=Both;end=26021;ies_id=IESPGM.PTET51.1.168.25227;ies_left_dist=0;ies_min_dist=0;ies_right_dist=0;junction_seq=cagcataacttgagaTAacagatcctttataa;read_names=J00121:27:H3GGKBBXX:5:2206:3407:20551,J00121:27:H3GGKBBXX:5:1226:5629:23593,J00121:27:H3GGKBBXX:5:2219:23754:7451,J00121:27:H3GGKBBXX:5:2216:21166:4831,J00121:27:H3GGKBBXX:5:1211:5457:27971,J00121:27:H3GGKBBXX:5:2103:18406:5816,J00121:27:H3GGKBBXX:5:1107:5416:39787,J00121:27:H3GGKBBXX:5:1117:3914:33527,J00121:27:H3GGKBBXX:5:2103:18994:44218,J00121:27:H3GGKBBXX:5:1114:12378:47419,J00121:27:H3GGKBBXX:5:2115:24190:47770,J00121:27:H3GGKBBXX:5:1214:13758:38310,J00121:27:H3GGKBBXX:5:1218:12175:12357;sequence=TACAGAGGAATATAAAATTAATATATTTAAAACTCATAAGGTTTAGATGAGATAAGAAATAATAGCTG;start=25954;subtype=IES;support_ref=1;support_variant=13;type=IES;
scaffold51_168_with_IES	MILORD	internal_eliminated_sequence	25997	26021	.	.	.	ID=MILORD.168.25997.26021;Name=MILORD.168.25997.26021;bounded_by_ta=TRUE;common_boundary=RIGHT;end=26021;ies_id=IESPGM.PTET51.1.168.25227;ies_left_dist=-43;ies_min_dist=0;ies_right_dist=0;junction_seq=aaaactcataaggttTAacagatcctttataa;read_names=J00121:27:H3GGKBBXX:5:2120:29569:4866;sequence=TAGATGAGATAAGAAATAATAGCTG;start=25997;subtype=PARTIAL_INTERNAL;support_ref=1;support_variant=1;type=ALTERNATIVE;
scaffold51_168_with_IES	MILORD	internal_eliminated_sequence	32737	32794	.	.	.	ID=MILORD.168.32737.32794;Name=MILORD.168.32737.32794;bounded_by_ta=TRUE;common_boundary=Both;end=32794;ies_id=IESPGM.PTET51.1.168.31942;ies_left_dist=0;ies_min_dist=0;ies_right_dist=0;junction_seq=aaagattgatggaagTActtaaatataaataa;read_names=J00121:27:H3GGKBBXX:5:1210:17888:9174,J00121:27:H3GGKBBXX:5:2227:21816:8488,J00121:27:H3GGKBBXX:5:2207:14123:12251,J00121:27:H3GGKBBXX:5:2123:24931:30556,J00121:27:H3GGKBBXX:5:2215:20628:3934,J00121:27:H3GGKBBXX:5:1213:27833:2703,J00121:27:H3GGKBBXX:5:1117:14133:28481,J00121:27:H3GGKBBXX:5:2205:13159:31013,J00121:27:H3GGKBBXX:5:2217:9932:16735,J00121:27:H3GGKBBXX:5:1228:2077:30134,J00121:27:H3GGKBBXX:5:1109:4361:38697,J00121:27:H3GGKBBXX:5:2212:23287:4708,J00121:27:H3GGKBBXX:5:1109:16386:2422,J00121:27:H3GGKBBXX:5:1208:8247:49124,J00121:27:H3GGKBBXX:5:2101:23287:11214,J00121:27:H3GGKBBXX:5:1104:7233:24120,J00121:27:H3GGKBBXX:5:1207:14752:40877,J00121:27:H3GGKBBXX:5:1223:17046:47700,J00121:27:H3GGKBBXX:5:1117:25743:13781,J00121:27:H3GGKBBXX:5:1222:22719:9244,J00121:27:H3GGKBBXX:5:1121:29295:3407,J00121:27:H3GGKBBXX:5:2101:22901:31505,J00121:27:H3GGKBBXX:5:2119:25053:13218,J00121:27:H3GGKBBXX:5:1213:18325:3987,J00121:27:H3GGKBBXX:5:1216:25631:24525,J00121:27:H3GGKBBXX:5:1203:17239:35972,J00121:27:H3GGKBBXX:5:2203:5700:15873,J00121:27:H3GGKBBXX:5:1119:27651:33088,J00121:27:H3GGKBBXX:5:2213:3985:13535,J00121:27:H3GGKBBXX:5:1110:16275:2017,J00121:27:H3GGKBBXX:5:2219:21176:7380,J00121:27:H3GGKBBXX:5:2221:5386:8189,J00121:27:H3GGKBBXX:5:1209:18842:34248,J00121:27:H3GGKBBXX:5:2202:20933:37800,J00121:27:H3GGKBBXX:5:2207:20618:27479,J00121:27:H3GGKBBXX:5:2209:11951:20340,J00121:27:H3GGKBBXX:5:2122:18933:33141,J00121:27:H3GGKBBXX:5:1207:7425:22661,J00121:27:H3GGKBBXX:5:1115:18700:42161,J00121:27:H3GGKBBXX:5:2107:13332:33211,J00121:27:H3GGKBBXX:5:2201:25844:29817,J00121:27:H3GGKBBXX:5:1115:4066:31751;sequence=TACAATTTGGAATTTATTGGCGTTTCTTTTTTAAATTAGTTTATTATTCTTATGATTG;start=32737;subtype=IES;support_ref=2;support_variant=42;type=IES;
scaffold51_168_with_IES	MILORD	internal_eliminated_sequence	34494	34539	.	.	.	ID=MILORD.168.34494.34539;Name=MILORD.168.34494.34539;bounded_by_ta=TRUE;common_boundary=Both;end=34539;ies_id=IESPGM.PTET51.1.168.33641;ies_left_dist=0;ies_min_dist=0;ies_right_dist=0;junction_seq=cccccgatgagttgaTAcatgtttaagcttgt;read_names=J00121:27:H3GGKBBXX:5:2220:19593:40051,J00121:27:H3GGKBBXX:5:1208:15828:27197,J00121:27:H3GGKBBXX:5:1216:3386:48896,J00121:27:H3GGKBBXX:5:2218:30371:5833,J00121:27:H3GGKBBXX:5:2202:30563:3283,J00121:27:H3GGKBBXX:5:1227:18081:17280,J00121:27:H3GGKBBXX:5:2207:21328:28674,J00121:27:H3GGKBBXX:5:1205:26058:32754,J00121:27:H3GGKBBXX:5:2214:13798:1244,J00121:27:H3GGKBBXX:5:1128:2737:36974,J00121:27:H3GGKBBXX:5:2101:22830:42952,J00121:27:H3GGKBBXX:5:1218:28300:32033,J00121:27:H3GGKBBXX:5:2205:13321:27320,J00121:27:H3GGKBBXX:5:1221:24058:31118,J00121:27:H3GGKBBXX:5:2113:18741:29536,J00121:27:H3GGKBBXX:5:1219:23135:25052,J00121:27:H3GGKBBXX:5:1220:6015:17122,J00121:27:H3GGKBBXX:5:1226:27580:24489,J00121:27:H3GGKBBXX:5:1122:22983:15434,J00121:27:H3GGKBBXX:5:1228:11201:18581,J00121:27:H3GGKBBXX:5:2227:14854:23048,J00121:27:H3GGKBBXX:5:2211:21582:47190,J00121:27:H3GGKBBXX:5:2107:8734:42689,J00121:27:H3GGKBBXX:5:2221:24789:31681,J00121:27:H3GGKBBXX:5:2210:12682:2369,J00121:27:H3GGKBBXX:5:1120:23155:46786,J00121:27:H3GGKBBXX:5:2202:5457:18546,J00121:27:H3GGKBBXX:5:1121:15118:38486,J00121:27:H3GGKBBXX:5:2104:19766:37642,J00121:27:H3GGKBBXX:5:1209:8410:21588,J00121:27:H3GGKBBXX:5:1126:28209:23259,J00121:27:H3GGKBBXX:5:2107:30360:43269,J00121:27:H3GGKBBXX:5:2226:21217:23311,J00121:27:H3GGKBBXX:5:2103:18984:29571,J00121:27:H3GGKBBXX:5:2227:17340:40051,J00121:27:H3GGKBBXX:5:1217:6644:34811,J00121:27:H3GGKBBXX:5:1128:26332:2949,J00121:27:H3GGKBBXX:5:2209:21410:8699,J00121:27:H3GGKBBXX:5:1115:27377:10633,J00121:27:H3GGKBBXX:5:1219:27356:25580,J00121:27:H3GGKBBXX:5:2111:26453:9807,J00121:27:H3GGKBBXX:5:2217:28706:48034,J00121:27:H3GGKBBXX:5:1128:18720:34459,J00121:27:H3GGKBBXX:5:1121:20709:12198,J00121:27:H3GGKBBXX:5:1106:11211:23909,J00121:27:H3GGKBBXX:5:1102:28422:38750,J00121:27:H3GGKBBXX:5:2125:8450:39875,J00121:27:H3GGKBBXX:5:2128:6461:30380,J00121:27:H3GGKBBXX:5:1120:9059:47366,J00121:27:H3GGKBBXX:5:1215:6299:25984,J00121:27:H3GGKBBXX:5:2115:26737:23593,J00121:27:H3GGKBBXX:5:1110:17310:1982,J00121:27:H3GGKBBXX:5:1216:5203:36394,J00121:27:H3GGKBBXX:5:2212:23591:16278,J00121:27:H3GGKBBXX:5:2119:26859:40930,J00121:27:H3GGKBBXX:5:1124:18172:48491;sequence=TATTGTCAATAGATATGCAATCATTAATATTTATGTGATTAGACAA;start=34494;subtype=IES;support_ref=3;support_variant=56;type=IES;
scaffold51_168_with_IES	MILORD	internal_eliminated_sequence	37512	37610	.	.	.	ID=MILORD.168.37512.37610;Name=MILORD.168.37512.37610;bounded_by_ta=TRUE;common_boundary=Both;end=37610;ies_id=IESPGM.PTET51.1.168.36613;ies_left_dist=0;ies_min_dist=0;ies_right_dist=0;junction_seq=tatttattttattgtTAtgagtttattaaact;read_names=J00121:27:H3GGKBBXX:5:2102:28087:14748,J00121:27:H3GGKBBXX:5:1108:31223:36429,J00121:27:H3GGKBBXX:5:1205:30543:23892,J00121:27:H3GGKBBXX:5:2108:22881:43111,J00121:27:H3GGKBBXX:5:1122:14123:30116,J00121:27:H3GGKBBXX:5:1215:14844:1613,J00121:27:H3GGKBBXX:5:2222:28432:23259,J00121:27:H3GGKBBXX:5:2220:14773:19847,J00121:27:H3GGKBBXX:5:2213:13981:20234,J00121:27:H3GGKBBXX:5:2116:4787:9156,J00121:27:H3GGKBBXX:5:1111:2544:33932,J00121:27:H3GGKBBXX:5:2108:19451:29958,J00121:27:H3GGKBBXX:5:1121:23693:36851,J00121:27:H3GGKBBXX:5:1106:5487:14484,J00121:27:H3GGKBBXX:5:2120:32096:32947,J00121:27:H3GGKBBXX:5:2223:13281:45115,J00121:27:H3GGKBBXX:5:2227:25408:9895;sequence=TACAGTTATTAATATTATAATAAATTTATATTAAAATTATATTAAATTTATATTAAATTTATATTTAAATTCCATATATCCAAATTTATTCTCATACTG;start=37512;subtype=IES;support_ref=0;support_variant=17;type=IES;
scaffold51_168_with_IES	MILORD	internal_eliminated_sequence	37960	37990	.	.	.	ID=MILORD.168.37960.37990;Name=MILORD.168.37960.37990;bounded_by_ta=TRUE;common_boundary=Both;end=37990;ies_id=IESPGM.PTET51.1.168.36962;ies_left_dist=0;ies_min_dist=0;ies_right_dist=0;junction_seq=agtcagtcttttatgTAaaagtaagaacagat;read_names=J00121:27:H3GGKBBXX:5:1127:16944:28358,J00121:27:H3GGKBBXX:5:1106:11292:18107,J00121:27:H3GGKBBXX:5:2211:13606:34952,J00121:27:H3GGKBBXX:5:1219:28107:38838,J00121:27:H3GGKBBXX:5:2226:28138:22467,J00121:27:H3GGKBBXX:5:1124:12388:39699,J00121:27:H3GGKBBXX:5:1112:10429:18335,J00121:27:H3GGKBBXX:5:1117:5101:19021,J00121:27:H3GGKBBXX:5:1126:13301:4391,J00121:27:H3GGKBBXX:5:1112:4574:32842,J00121:27:H3GGKBBXX:5:1108:15980:25140,J00121:27:H3GGKBBXX:5:1203:21318:7627,J00121:27:H3GGKBBXX:5:2207:20334:40772,J00121:27:H3GGKBBXX:5:2105:17452:13904,J00121:27:H3GGKBBXX:5:1206:9252:7433,J00121:27:H3GGKBBXX:5:1226:8948:20656,J00121:27:H3GGKBBXX:5:2108:27783:33844,J00121:27:H3GGKBBXX:5:1119:18802:48597,J00121:27:H3GGKBBXX:5:2107:24190:43831,J00121:27:H3GGKBBXX:5:1216:9029:44429,J00121:27:H3GGKBBXX:5:1113:27671:25175,J00121:27:H3GGKBBXX:5:1124:12713:15082,J00121:27:H3GGKBBXX:5:1116:9201:37906,J00121:27:H3GGKBBXX:5:1113:23663:44042,J00121:27:H3GGKBBXX:5:1118:8806:27057,J00121:27:H3GGKBBXX:5:1215:26149:27180,J00121:27:H3GGKBBXX:5:2226:24860:2334,J00121:27:H3GGKBBXX:5:2223:31446:3723;sequence=TATAATTGATTATTATTATTATATTTCACCA;start=37960;subtype=IES;support_ref=0;support_variant=28;type=IES;
scaffold51_168_with_IES	MILORD	internal_eliminated_sequence	39714	39762	.	.	.	ID=MILORD.168.39714.39762;Name=MILORD.168.39714.39762;bounded_by_ta=TRUE;common_boundary=None;end=39762;ies_id=IESPGM.PTET51.1.168.40374;ies_left_dist=1689;ies_min_dist=1670;ies_right_dist=1670;junction_seq=attgataaatttcatTAattacaataatatct;read_names=J00121:27:H3GGKBBXX:5:1211:9983:21465,J00121:27:H3GGKBBXX:5:1113:8816:39242,J00121:27:H3GGKBBXX:5:2107:25794:39471;sequence=TACAATTCAATTTCTATTTTTCAAATTTAATTAATGATTATTCTCACTA;start=39714;subtype=MAC;support_ref=216;support_variant=3;type=CRYPTIC;
scaffold51_168_with_IES	MILORD	internal_eliminated_sequence	41403	41432	.	.	.	ID=MILORD.168.41403.41432;Name=MILORD.168.41403.41432;bounded_by_ta=TRUE;common_boundary=Both;end=41432;ies_id=IESPGM.PTET51.1.168.40374;ies_left_dist=0;ies_min_dist=0;ies_right_dist=0;junction_seq=tagttgtagattaagTActatagaagataagt;read_names=J00121:27:H3GGKBBXX:5:2207:32319:9174,J00121:27:H3GGKBBXX:5:1123:29041:14291,J00121:27:H3GGKBBXX:5:2114:28178:22397,J00121:27:H3GGKBBXX:5:2203:20070:37853,J00121:27:H3GGKBBXX:5:1223:19969:2475,J00121:27:H3GGKBBXX:5:2122:30573:9877,J00121:27:H3GGKBBXX:5:1223:9739:27443,J00121:27:H3GGKBBXX:5:2118:23013:1701,J00121:27:H3GGKBBXX:5:1217:27296:24173,J00121:27:H3GGKBBXX:5:2116:18000:17491,J00121:27:H3GGKBBXX:5:1115:2077:8717,J00121:27:H3GGKBBXX:5:2103:3275:14941,J00121:27:H3GGKBBXX:5:1206:28899:44886,J00121:27:H3GGKBBXX:5:1210:9404:48772,J00121:27:H3GGKBBXX:5:2209:5680:29905,J00121:27:H3GGKBBXX:5:2107:24322:27461,J00121:27:H3GGKBBXX:5:2218:8734:25281,J00121:27:H3GGKBBXX:5:1218:22790:42284,J00121:27:H3GGKBBXX:5:2218:5426:29993,J00121:27:H3GGKBBXX:5:2215:30076:43515,J00121:27:H3GGKBBXX:5:1110:7791:19214,J00121:27:H3GGKBBXX:5:2117:13880:8418,J00121:27:H3GGKBBXX:5:1227:6705:18212,J00121:27:H3GGKBBXX:5:1103:10186:33281,J00121:27:H3GGKBBXX:5:1125:21734:23610,J00121:27:H3GGKBBXX:5:2104:21582:10968,J00121:27:H3GGKBBXX:5:2201:16498:30011,J00121:27:H3GGKBBXX:5:1109:16122:32842,J00121:27:H3GGKBBXX:5:1111:5852:46240,J00121:27:H3GGKBBXX:5:2216:23622:48192,J00121:27:H3GGKBBXX:5:1120:10876:26037,J00121:27:H3GGKBBXX:5:1105:16701:9297,J00121:27:H3GGKBBXX:5:1127:24261:37730,J00121:27:H3GGKBBXX:5:1211:20344:21236,J00121:27:H3GGKBBXX:5:1204:12378:29202,J00121:27:H3GGKBBXX:5:2223:24840:48087,J00121:27:H3GGKBBXX:5:1227:24698:3424,J00121:27:H3GGKBBXX:5:1124:15118:16366,J00121:27:H3GGKBBXX:5:2216:23652:48104,J00121:27:H3GGKBBXX:5:1106:6319:34987,J00121:27:H3GGKBBXX:5:2119:16802:43023,J00121:27:H3GGKBBXX:5:1217:15727:13658,J00121:27:H3GGKBBXX:5:2202:9993:14414,J00121:27:H3GGKBBXX:5:1128:14620:47612,J00121:27:H3GGKBBXX:5:1115:27610:21201,J00121:27:H3GGKBBXX:5:1116:27904:21782,J00121:27:H3GGKBBXX:5:1124:6197:2527;sequence=TATGGAGTTATTCATTGTTTAATACTGCTG;start=41403;subtype=IES;support_ref=3;support_variant=47;type=IES;
scaffold51_168_with_IES	MILORD	internal_eliminated_sequence	41790	41818	.	.	.	ID=MILORD.168.41790.41818;Name=MILORD.168.41790.41818;bounded_by_ta=TRUE;common_boundary=Both;end=41818;ies_id=IESPGM.PTET51.1.168.40731;ies_left_dist=0;ies_min_dist=0;ies_right_dist=0;junction_seq=aataaggtttcctccTAtgctcaattcaaaaa;read_names=J00121:27:H3GGKBBXX:5:1116:26524:10950,J00121:27:H3GGKBBXX:5:2225:25672:17069,J00121:27:H3GGKBBXX:5:1211:24819:15909,J00121:27:H3GGKBBXX:5:2116:6877:2861,J00121:27:H3GGKBBXX:5:2113:4462:36235,J00121:27:H3GGKBBXX:5:1121:13108:1877,J00121:27:H3GGKBBXX:5:2211:4493:3477,J00121:27:H3GGKBBXX:5:2224:29548:30292,J00121:27:H3GGKBBXX:5:2210:30097:41124,J00121:27:H3GGKBBXX:5:1220:30005:7240,J00121:27:H3GGKBBXX:5:2116:6015:4426,J00121:27:H3GGKBBXX:5:2113:19410:28059,J00121:27:H3GGKBBXX:5:1206:29691:31453,J00121:27:H3GGKBBXX:5:2101:11962:39137,J00121:27:H3GGKBBXX:5:1211:15158:33035,J00121:27:H3GGKBBXX:5:2209:19735:27109,J00121:27:H3GGKBBXX:5:2122:5781:1384,J00121:27:H3GGKBBXX:5:2218:22303:42530,J00121:27:H3GGKBBXX:5:1103:23937:47401,J00121:27:H3GGKBBXX:5:1121:27417:24771,J00121:27:H3GGKBBXX:5:1126:15382:46364,J00121:27:H3GGKBBXX:5:2212:5792:24190,J00121:27:H3GGKBBXX:5:1215:16285:31435,J00121:27:H3GGKBBXX:5:1126:7364:36728,J00121:27:H3GGKBBXX:5:1219:11190:6888,J00121:27:H3GGKBBXX:5:1227:25002:32578,J00121:27:H3GGKBBXX:5:1107:31984:32578,J00121:27:H3GGKBBXX:5:2202:23937:46346,J00121:27:H3GGKBBXX:5:1121:8440:45344,J00121:27:H3GGKBBXX:5:2212:17208:7750,J00121:27:H3GGKBBXX:5:2207:23399:16788,J00121:27:H3GGKBBXX:5:1102:28321:3864,J00121:27:H3GGKBBXX:5:1210:25002:36587,J00121:27:H3GGKBBXX:5:2207:15727:13447,J00121:27:H3GGKBBXX:5:1204:27052:46469,J00121:27:H3GGKBBXX:5:1123:27306:8119,J00121:27:H3GGKBBXX:5:1109:15554:44271,J00121:27:H3GGKBBXX:5:2110:26930:37396,J00121:27:H3GGKBBXX:5:2101:28818:33176,J00121:27:H3GGKBBXX:5:1227:15960:15399,J00121:27:H3GGKBBXX:5:1210:13971:29923,J00121:27:H3GGKBBXX:5:1215:26585:15311,J00121:27:H3GGKBBXX:5:2214:22049:38222,J00121:27:H3GGKBBXX:5:1103:20841:32613;sequence=TAAACTCTGTTGACAACTTTCTTTTATTG;start=41790;subtype=IES;support_ref=0;support_variant=44;type=IES;
scaffold51_168_with_IES	MILORD	internal_eliminated_sequence	42086	42114	.	.	.	ID=MILORD.168.42086.42114;Name=MILORD.168.42086.42114;bounded_by_ta=TRUE;common_boundary=Both;end=42114;ies_id=IESPGM.PTET51.1.168.40998;ies_left_dist=0;ies_min_dist=0;ies_right_dist=0;junction_seq=atctcagtcttaactTAatttagaccaaaaaa;read_names=J00121:27:H3GGKBBXX:5:1120:8359:19531,J00121:27:H3GGKBBXX:5:2202:12033:26599,J00121:27:H3GGKBBXX:5:2123:24505:23874,J00121:27:H3GGKBBXX:5:2203:14012:20744,J00121:27:H3GGKBBXX:5:2119:25692:30362,J00121:27:H3GGKBBXX:5:1108:4239:24771,J00121:27:H3GGKBBXX:5:1205:29274:22080,J00121:27:H3GGKBBXX:5:2214:28808:48245,J00121:27:H3GGKBBXX:5:1226:11475:18986,J00121:27:H3GGKBBXX:5:1209:19969:40983,J00121:27:H3GGKBBXX:5:2111:24708:2563,J00121:27:H3GGKBBXX:5:2102:24241:12726,J00121:27:H3GGKBBXX:5:1111:5629:28375,J00121:27:H3GGKBBXX:5:1112:3315:29008,J00121:27:H3GGKBBXX:5:2106:15392:13078,J00121:27:H3GGKBBXX:5:1101:29589:1771,J00121:27:H3GGKBBXX:5:2112:20821:28076,J00121:27:H3GGKBBXX:5:2228:30391:40262,J00121:27:H3GGKBBXX:5:1202:25712:45590,J00121:27:H3GGKBBXX:5:1121:30594:30626,J00121:27:H3GGKBBXX:5:1120:31385:15539,J00121:27:H3GGKBBXX:5:1219:18659:4286,J00121:27:H3GGKBBXX:5:2107:7111:37730,J00121:27:H3GGKBBXX:5:1212:28239:32384,J00121:27:H3GGKBBXX:5:1126:20060:28446,J00121:27:H3GGKBBXX:5:1103:13352:5640,J00121:27:H3GGKBBXX:5:1223:7628:2791,J00121:27:H3GGKBBXX:5:2113:23683:6871,J00121:27:H3GGKBBXX:5:2113:8968:28885,J00121:27:H3GGKBBXX:5:1125:18751:17280,J00121:27:H3GGKBBXX:5:2205:2991:44728;sequence=TATAGTTAAAGAATTGGTTTAATTATCTA;start=42086;subtype=IES;support_ref=3;support_variant=31;type=IES;
scaffold51_168_with_IES	MILORD	internal_eliminated_sequence	42241	42313	.	.	.	ID=MILORD.168.42241.42313;Name=MILORD.168.42241.42313;bounded_by_ta=TRUE;common_boundary=Both;end=42313;ies_id=IESPGM.PTET51.1.168.41124;ies_left_dist=0;ies_min_dist=0;ies_right_dist=0;junction_seq=ttttaggatttgcttTAgaaagaatgaatgag;read_names=J00121:27:H3GGKBBXX:5:2119:31345:12304,J00121:27:H3GGKBBXX:5:1220:12652:6150,J00121:27:H3GGKBBXX:5:1113:2138:11847,J00121:27:H3GGKBBXX:5:2208:29061:21852,J00121:27:H3GGKBBXX:5:1105:8075:6202,J00121:27:H3GGKBBXX:5:2214:19735:16946,J00121:27:H3GGKBBXX:5:1226:20537:33176,J00121:27:H3GGKBBXX:5:2118:15869:38908,J00121:27:H3GGKBBXX:5:1110:8359:24982,J00121:27:H3GGKBBXX:5:1127:8329:43181,J00121:27:H3GGKBBXX:5:2214:20506:17544,J00121:27:H3GGKBBXX:5:2211:28858:18089,J00121:27:H3GGKBBXX:5:2215:5375:3283,J00121:27:H3GGKBBXX:5:2103:27275:24911,J00121:27:H3GGKBBXX:5:1221:1945:45097,J00121:27:H3GGKBBXX:5:2211:26037:24278,J00121:27:H3GGKBBXX:5:2126:14336:39594,J00121:27:H3GGKBBXX:5:1219:14742:6747,J00121:27:H3GGKBBXX:5:1212:23774:42196,J00121:27:H3GGKBBXX:5:2104:6705:9139,J00121:27:H3GGKBBXX:5:2211:17168:33211,J00121:27:H3GGKBBXX:5:1207:20618:4163,J00121:27:H3GGKBBXX:5:2217:18122:36657,J00121:27:H3GGKBBXX:5:1204:21359:5903,J00121:27:H3GGKBBXX:5:1210:10176:24261,J00121:27:H3GGKBBXX:5:1124:17949:18142,J00121:27:H3GGKBBXX:5:2116:16944:43198,J00121:27:H3GGKBBXX:5:1117:10835:25896,J00121:27:H3GGKBBXX:5:1218:21146:45344,J00121:27:H3GGKBBXX:5:1213:8085:28727,J00121:27:H3GGKBBXX:5:1224:8633:13816,J00121:27:H3GGKBBXX:5:2218:23115:19355,J00121:27:H3GGKBBXX:5:2214:16264:1859,J00121:27:H3GGKBBXX:5:1124:23571:31576,J00121:27:H3GGKBBXX:5:1214:17411:32191,J00121:27:H3GGKBBXX:5:2207:12094:35848,J00121:27:H3GGKBBXX:5:2101:9688:2211,J00121:27:H3GGKBBXX:5:1113:16122:27250,J00121:27:H3GGKBBXX:5:1224:21014:24823,J00121:27:H3GGKBBXX:5:1225:24241:40614,J00121:27:H3GGKBBXX:5:2221:29295:44341,J00121:27:H3GGKBBXX:5:1112:19796:26617,J00121:27:H3GGKBBXX:5:2107:7395:48280,J00121:27:H3GGKBBXX:5:1121:9008:25615,J00121:27:H3GGKBBXX:5:2123:28239:2281,J00121:27:H3GGKBBXX:5:1106:16985:25298,J00121:27:H3GGKBBXX:5:1112:5416:28182,J00121:27:H3GGKBBXX:5:1201:17766:41950,J00121:27:H3GGKBBXX:5:2220:26626:36517;sequence=TATACATAAAAGAAAAGCAAGGATATTATAATTAATTTCTGAGTGTATTATGTCATCACACTTGATAGATCTA;start=42241;subtype=IES;support_ref=0;support_variant=49;type=IES;
scaffold51_168_with_IES	MILORD	internal_eliminated_sequence	42438	42466	.	.	.	ID=MILORD.168.42438.42466;Name=MILORD.168.42438.42466;bounded_by_ta=TRUE;common_boundary=Both;end=42466;ies_id=IESPGM.PTET51.1.168.41248;ies_left_dist=0;ies_min_dist=0;ies_right_dist=0;junction_seq=aattaggaaaaatctTActttaagcagagttt;read_names=J00121:27:H3GGKBBXX:5:1111:14681:43955,J00121:27:H3GGKBBXX:5:2220:26555:43075,J00121:27:H3GGKBBXX:5:2207:7182:42354,J00121:27:H3GGKBBXX:5:2210:18243:20867,J00121:27:H3GGKBBXX:5:2109:11901:14062,J00121:27:H3GGKBBXX:5:1214:15696:36640,J00121:27:H3GGKBBXX:5:2106:18720:2211,J00121:27:H3GGKBBXX:5:2227:27346:24859,J00121:27:H3GGKBBXX:5:1207:12723:48579,J00121:27:H3GGKBBXX:5:1227:3721:47331,J00121:27:H3GGKBBXX:5:1127:4320:10141,J00121:27:H3GGKBBXX:5:2114:16366:28833,J00121:27:H3GGKBBXX:5:2125:27245:23206,J00121:27:H3GGKBBXX:5:2125:31974:38679,J00121:27:H3GGKBBXX:5:1210:29883:39031,J00121:27:H3GGKBBXX:5:1111:26047:42442,J00121:27:H3GGKBBXX:5:1112:5071:22872,J00121:27:H3GGKBBXX:5:2128:20649:25210;sequence=TAGTAATTTGTTGTAATTATTAATTTCTA;start=42438;subtype=IES;support_ref=0;support_variant=18;type=IES;
scaffold51_168_with_IES	MILORD	internal_eliminated_sequence	42553	42627	.	.	.	ID=MILORD.168.42553.42627;Name=MILORD.168.42553.42627;bounded_by_ta=TRUE;common_boundary=Both;end=42627;ies_id=IESPGM.PTET51.1.168.41334;ies_left_dist=0;ies_min_dist=0;ies_right_dist=0;junction_seq=gagattgcctaaattTAcaaatgtatgtgtgc;read_names=J00121:27:H3GGKBBXX:5:2208:9557:33000,J00121:27:H3GGKBBXX:5:2101:16336:23681;sequence=TATTGTAAATTATAATCAAAATCAAAATTCATAAGTGATATTAATCAAAATATTAATATTTTTTTAATTCTGTAT;start=42553;subtype=IES;support_ref=0;support_variant=2;type=IES;
scaffold51_168_with_IES	MILORD	internal_eliminated_sequence	42665	42695	.	.	.	ID=MILORD.168.42665.42695;Name=MILORD.168.42665.42695;bounded_by_ta=TRUE;common_boundary=LEFT;end=42695;ies_id=IESPGM.PTET51.1.168.41371;ies_left_dist=0;ies_min_dist=0;ies_right_dist=-3;junction_seq=ataaaggtttaacccTAataggaaagaaagta;read_names=J00121:27:H3GGKBBXX:5:1111:17827:39664;sequence=TACATACGTTTAAGACGGATATTTTTTATAT;start=42665;subtype=PARTIAL_EXTERNAL;support_ref=0;support_variant=1;type=ALTERNATIVE;
scaffold51_168_with_IES	MILORD	internal_eliminated_sequence	42665	42692	.	.	.	ID=MILORD.168.42665.42692;Name=MILORD.168.42665.42692;bounded_by_ta=TRUE;common_boundary=Both;end=42692;ies_id=IESPGM.PTET51.1.168.41371;ies_left_dist=0;ies_min_dist=0;ies_right_dist=0;junction_seq=ataaaggtttaacccTAttaataggaaagaaa;read_names=J00121:27:H3GGKBBXX:5:2120:24809:40121,J00121:27:H3GGKBBXX:5:1211:29447:18441,J00121:27:H3GGKBBXX:5:1224:7912:45027,J00121:27:H3GGKBBXX:5:2214:4970:47102,J00121:27:H3GGKBBXX:5:2203:17289:39260,J00121:27:H3GGKBBXX:5:2220:4056:44640,J00121:27:H3GGKBBXX:5:1126:31619:30538,J00121:27:H3GGKBBXX:5:2122:11637:42583;sequence=TACATACGTTTAAGACGGATATTTTTTA;start=42665;subtype=IES;support_ref=0;support_variant=8;type=IES;
scaffold51_168_with_IES	MILORD	internal_eliminated_sequence	42824	42849	.	.	.	ID=MILORD.168.42824.42849;Name=MILORD.168.42824.42849;bounded_by_ta=TRUE;common_boundary=Both;end=42849;ies_id=IESPGM.PTET51.1.168.41502;ies_left_dist=0;ies_min_dist=0;ies_right_dist=0;junction_seq=taataggaattatttTAaagatataaaaaaag;read_names=J00121:27:H3GGKBBXX:5:2227:20232:22063,J00121:27:H3GGKBBXX:5:2208:22820:18071,J00121:27:H3GGKBBXX:5:2117:12540:2756,J00121:27:H3GGKBBXX:5:2214:9445:28411,J00121:27:H3GGKBBXX:5:1112:30107:6044,J00121:27:H3GGKBBXX:5:2206:17249:9016,J00121:27:H3GGKBBXX:5:1120:28493:28393,J00121:27:H3GGKBBXX:5:1109:23165:14906,J00121:27:H3GGKBBXX:5:1106:14935:23540,J00121:27:H3GGKBBXX:5:2110:9435:5218,J00121:27:H3GGKBBXX:5:1116:19187:4989,J00121:27:H3GGKBBXX:5:1124:13403:42935,J00121:27:H3GGKBBXX:5:2226:24139:46311,J00121:27:H3GGKBBXX:5:1111:4706:45203,J00121:27:H3GGKBBXX:5:1224:25266:7433,J00121:27:H3GGKBBXX:5:1105:15270:17263,J00121:27:H3GGKBBXX:5:1105:2980:39365,J00121:27:H3GGKBBXX:5:2115:26474:28973,J00121:27:H3GGKBBXX:5:2226:20435:8910,J00121:27:H3GGKBBXX:5:1216:18741:12550,J00121:27:H3GGKBBXX:5:1101:15412:40930,J00121:27:H3GGKBBXX:5:2211:13494:43796,J00121:27:H3GGKBBXX:5:2225:32360:37765,J00121:27:H3GGKBBXX:5:1209:24505:7169,J00121:27:H3GGKBBXX:5:1207:9059:45291,J00121:27:H3GGKBBXX:5:1107:30421:14396,J00121:27:H3GGKBBXX:5:2119:19400:22626,J00121:27:H3GGKBBXX:5:2104:12733:47295;sequence=TATAATTAGAAATGATAATTTGACTA;start=42824;subtype=IES;support_ref=0;support_variant=28;type=IES;
scaffold51_168_with_IES	MILORD	internal_eliminated_sequence	42975	43003	.	.	.	ID=MILORD.168.42975.43003;Name=MILORD.168.42975.43003;bounded_by_ta=TRUE;common_boundary=Both;end=43003;ies_id=IESPGM.PTET51.1.168.41627;ies_left_dist=0;ies_min_dist=0;ies_right_dist=0;junction_seq=tgataggcattatctTAatttaagattccgat;read_names=J00121:27:H3GGKBBXX:5:1206:13677:46821,J00121:27:H3GGKBBXX:5:1219:11596:37906,J00121:27:H3GGKBBXX:5:2123:16863:16788,J00121:27:H3GGKBBXX:5:1125:14813:37642,J00121:27:H3GGKBBXX:5:2121:19015:17315,J00121:27:H3GGKBBXX:5:1202:17076:49089,J00121:27:H3GGKBBXX:5:1115:23977:20955,J00121:27:H3GGKBBXX:5:1112:21562:10194,J00121:27:H3GGKBBXX:5:2214:13585:2633,J00121:27:H3GGKBBXX:5:2213:16001:20498,J00121:27:H3GGKBBXX:5:1221:21176:48386,J00121:27:H3GGKBBXX:5:1203:23612:17966,J00121:27:H3GGKBBXX:5:2211:10145:28112,J00121:27:H3GGKBBXX:5:1102:14154:5411,J00121:27:H3GGKBBXX:5:2211:28016:26898,J00121:27:H3GGKBBXX:5:2107:31741:25087,J00121:27:H3GGKBBXX:5:1220:28980:33352,J00121:27:H3GGKBBXX:5:1225:14986:10159,J00121:27:H3GGKBBXX:5:1217:29660:7275,J00121:27:H3GGKBBXX:5:1221:7446:17034,J00121:27:H3GGKBBXX:5:2215:12642:27795,J00121:27:H3GGKBBXX:5:2205:20456:34442,J00121:27:H3GGKBBXX:5:2126:20172:27865,J00121:27:H3GGKBBXX:5:2120:26524:23434,J00121:27:H3GGKBBXX:5:2225:25114:43146,J00121:27:H3GGKBBXX:5:1105:28189:10106;sequence=TATTGTATTACATTTTAATCATTTAGCAA;start=42975;subtype=IES;support_ref=0;support_variant=26;type=IES;
scaffold51_168_with_IES	MILORD	internal_eliminated_sequence	43106	43134	.	.	.	ID=MILORD.168.43106.43134;Name=MILORD.168.43106.43134;bounded_by_ta=TRUE;common_boundary=Both;end=43134;ies_id=IESPGM.PTET51.1.168.41729;ies_left_dist=0;ies_min_dist=0;ies_right_dist=0;junction_seq=tttaggtgcgcagctTActgcaactgaaaaaa;read_names=J00121:27:H3GGKBBXX:5:2103:13545:44201,J00121:27:H3GGKBBXX:5:2219:29589:37572,J00121:27:H3GGKBBXX:5:1110:4178:25404,J00121:27:H3GGKBBXX:5:1108:8258:42671,J00121:27:H3GGKBBXX:5:1124:18568:10247,J00121:27:H3GGKBBXX:5:2202:29833:2053,J00121:27:H3GGKBBXX:5:1128:2767:48772,J00121:27:H3GGKBBXX:5:1116:21136:14133,J00121:27:H3GGKBBXX:5:1212:28787:10581,J00121:27:H3GGKBBXX:5:2201:30066:37413,J00121:27:H3GGKBBXX:5:1122:10490:4444,J00121:27:H3GGKBBXX:5:2203:20456:5675,J00121:27:H3GGKBBXX:5:1210:11292:45326,J00121:27:H3GGKBBXX:5:1115:27803:24032,J00121:27:H3GGKBBXX:5:1224:2980:22204,J00121:27:H3GGKBBXX:5:2104:10318:5939;sequence=TATAGTTTAGAGATGCATCATTTTACCAT;start=43106;subtype=IES;support_ref=3;support_variant=16;type=IES;
scaffold51_168_with_IES	MILORD	internal_eliminated_sequence	43234	43289	.	.	.	ID=MILORD.168.43234.43289;Name=MILORD.168.43234.43289;bounded_by_ta=TRUE;common_boundary=Both;end=43289;ies_id=IESPGM.PTET51.1.168.41828;ies_left_dist=0;ies_min_dist=0;ies_right_dist=0;junction_seq=ataccttttatatgtTAaaaaaaattggcatg;read_names=J00121:27:H3GGKBBXX:5:2205:23236:40702,J00121:27:H3GGKBBXX:5:2201:13261:27496,J00121:27:H3GGKBBXX:5:2110:8663:47559,J00121:27:H3GGKBBXX:5:1222:6725:22924,J00121:27:H3GGKBBXX:5:2227:18893:23434,J00121:27:H3GGKBBXX:5:1117:1976:35339,J00121:27:H3GGKBBXX:5:1124:29427:48790,J00121:27:H3GGKBBXX:5:2109:10013:9631,J00121:27:H3GGKBBXX:5:2223:8542:1455,J00121:27:H3GGKBBXX:5:1117:11596:28200,J00121:27:H3GGKBBXX:5:2226:24728:39699,J00121:27:H3GGKBBXX:5:2218:26129:26406,J00121:27:H3GGKBBXX:5:1115:27225:29079,J00121:27:H3GGKBBXX:5:1124:22049:37097,J00121:27:H3GGKBBXX:5:1111:26666:24841,J00121:27:H3GGKBBXX:5:2214:2351:6132,J00121:27:H3GGKBBXX:5:1122:15696:19865,J00121:27:H3GGKBBXX:5:1120:14854:23751,J00121:27:H3GGKBBXX:5:2126:18487:10458,J00121:27:H3GGKBBXX:5:2207:9455:25087,J00121:27:H3GGKBBXX:5:2207:6624:23804,J00121:27:H3GGKBBXX:5:1114:19593:33017,J00121:27:H3GGKBBXX:5:1125:7151:7556,J00121:27:H3GGKBBXX:5:1207:17117:35128,J00121:27:H3GGKBBXX:5:2128:30797:13007,J00121:27:H3GGKBBXX:5:2201:4249:14801,J00121:27:H3GGKBBXX:5:1203:10602:31962,J00121:27:H3GGKBBXX:5:1207:12236:31206,J00121:27:H3GGKBBXX:5:2120:28381:17227,J00121:27:H3GGKBBXX:5:1204:15402:5675,J00121:27:H3GGKBBXX:5:2115:30584:34196,J00121:27:H3GGKBBXX:5:1215:23267:33791,J00121:27:H3GGKBBXX:5:1107:27945:26107,J00121:27:H3GGKBBXX:5:2122:24637:32191,J00121:27:H3GGKBBXX:5:1101:23358:3776,J00121:27:H3GGKBBXX:5:1228:3457:26265,J00121:27:H3GGKBBXX:5:2202:12845:7468,J00121:27:H3GGKBBXX:5:2101:16224:17931,J00121:27:H3GGKBBXX:5:2104:17401:1367,J00121:27:H3GGKBBXX:5:2109:19715:47120,J00121:27:H3GGKBBXX:5:1201:28676:42776;sequence=TATAGTAAAATACAATCCTTATCAATCATATAATAGAAATAAAATGAATATTATTA;start=43234;subtype=IES;support_ref=0;support_variant=41;type=IES;
scaffold51_168_with_IES	MILORD	internal_eliminated_sequence	44491	44596	.	.	.	ID=MILORD.168.44491.44596;Name=MILORD.168.44491.44596;bounded_by_ta=TRUE;common_boundary=Both;end=44596;ies_id=IESPGM.PTET51.1.168.43029;ies_left_dist=0;ies_min_dist=0;ies_right_dist=0;junction_seq=cagcattattattgaTAactacaatgtctgtt;read_names=J00121:27:H3GGKBBXX:5:1218:14560:26898,J00121:27:H3GGKBBXX:5:1209:17878:8734,J00121:27:H3GGKBBXX:5:1220:24485:13992,J00121:27:H3GGKBBXX:5:1223:19684:42776,J00121:27:H3GGKBBXX:5:1202:13535:22168,J00121:27:H3GGKBBXX:5:2126:30675:46100,J00121:27:H3GGKBBXX:5:1221:2006:3635,J00121:27:H3GGKBBXX:5:2207:27103:15645,J00121:27:H3GGKBBXX:5:2207:19116:27479,J00121:27:H3GGKBBXX:5:1210:14955:2545,J00121:27:H3GGKBBXX:5:2213:13677:17667,J00121:27:H3GGKBBXX:5:2108:21044:45133,J00121:27:H3GGKBBXX:5:1220:18467:36622,J00121:27:H3GGKBBXX:5:2203:27773:11601,J00121:27:H3GGKBBXX:5:1113:25337:19935,J00121:27:H3GGKBBXX:5:2104:11119:5042,J00121:27:H3GGKBBXX:5:2223:28148:17913,J00121:27:H3GGKBBXX:5:1205:15727:20691,J00121:27:H3GGKBBXX:5:2220:15473:6818,J00121:27:H3GGKBBXX:5:2208:6360:32666,J00121:27:H3GGKBBXX:5:2109:8095:12708,J00121:27:H3GGKBBXX:5:2203:10866:10159,J00121:27:H3GGKBBXX:5:2221:12012:2264,J00121:27:H3GGKBBXX:5:2227:20963:40948;sequence=TACAGTATGTGATAGAGATTTACTTTTTTAATCCCTTATCTTATTGTAAAAATATTTCTTTAATAATTGTTAATATAGATTATTTAGCCAATAAAATAATTGGCTA;start=44491;subtype=IES;support_ref=2;support_variant=24;type=IES;
scaffold51_168_with_IES	MILORD	internal_eliminated_sequence	45799	45895	.	.	.	ID=MILORD.168.45799.45895;Name=MILORD.168.45799.45895;bounded_by_ta=TRUE;common_boundary=RIGHT;end=45895;ies_id=IESPGM.PTET51.1.168.44264;ies_left_dist=33;ies_min_dist=0;ies_right_dist=0;junction_seq=acattctttctaattTAccaaaggcacgattc;read_names=J00121:27:H3GGKBBXX:5:1216:23602:37994;sequence=TATACTTCTTTTTCAAAATTTACTTATATTTAATACACTACAATTATATTTACACATTATTTTCCAAATGAATAATAATTGAATATTCTACAGAGTG;start=45799;subtype=PARTIAL_EXTERNAL;support_ref=38;support_variant=1;type=ALTERNATIVE;
scaffold51_168_with_IES	MILORD	internal_eliminated_sequence	45832	45895	.	.	.	ID=MILORD.168.45832.45895;Name=MILORD.168.45832.45895;bounded_by_ta=TRUE;common_boundary=Both;end=45895;ies_id=IESPGM.PTET51.1.168.44264;ies_left_dist=0;ies_min_dist=0;ies_right_dist=0;junction_seq=tttacttatatttaaTAccaaaggcacgattc;read_names=J00121:27:H3GGKBBXX:5:2220:3427:3705,J00121:27:H3GGKBBXX:5:1218:13332:30116,J00121:27:H3GGKBBXX:5:1121:27296:1279,J00121:27:H3GGKBBXX:5:1107:26910:9086,J00121:27:H3GGKBBXX:5:2117:8065:3688,J00121:27:H3GGKBBXX:5:1124:18172:43216,J00121:27:H3GGKBBXX:5:1210:16944:33281,J00121:27:H3GGKBBXX:5:2214:11809:15979,J00121:27:H3GGKBBXX:5:2102:25733:14326,J00121:27:H3GGKBBXX:5:2102:17026:26388,J00121:27:H3GGKBBXX:5:2222:23997:25703,J00121:27:H3GGKBBXX:5:2104:5041:46803,J00121:27:H3GGKBBXX:5:1227:12307:28340,J00121:27:H3GGKBBXX:5:2126:15960:25246,J00121:27:H3GGKBBXX:5:1215:28666:10757,J00121:27:H3GGKBBXX:5:1110:27245:4602,J00121:27:H3GGKBBXX:5:1209:10307:29237,J00121:27:H3GGKBBXX:5:2103:31395:20164,J00121:27:H3GGKBBXX:5:2113:14072:18493;sequence=TACACTACAATTATATTTACACATTATTTTCCAAATGAATAATAATTGAATATTCTACAGAGTG;start=45832;subtype=IES;support_ref=0;support_variant=19;type=IES;
scaffold51_168_with_IES	MILORD	internal_eliminated_sequence	46284	46331	.	.	.	ID=MILORD.168.46284.46331;Name=MILORD.168.46284.46331;bounded_by_ta=TRUE;common_boundary=None;end=46331;ies_id=IESPGM.PTET51.1.168.44264;ies_left_dist=-452;ies_min_dist=436;ies_right_dist=-436;junction_seq=ataaccctttattccTAggtctagaattagtt;read_names=J00121:27:H3GGKBBXX:5:2213:18152:47331,J00121:27:H3GGKBBXX:5:1117:26869:31875,J00121:27:H3GGKBBXX:5:2104:28057:1894,J00121:27:H3GGKBBXX:5:2227:12692:41563,J00121:27:H3GGKBBXX:5:1220:10490:36200,J00121:27:H3GGKBBXX:5:1217:12692:42056,J00121:27:H3GGKBBXX:5:1128:28209:11864,J00121:27:H3GGKBBXX:5:2222:11464:3072,J00121:27:H3GGKBBXX:5:2207:22841:6818,J00121:27:H3GGKBBXX:5:2111:6116:17509,J00121:27:H3GGKBBXX:5:1101:15311:11671,J00121:27:H3GGKBBXX:5:1116:19278:3776,J00121:27:H3GGKBBXX:5:2118:22972:24208,J00121:27:H3GGKBBXX:5:1209:24221:31048,J00121:27:H3GGKBBXX:5:1214:23622:8559,J00121:27:H3GGKBBXX:5:1211:5660:9473,J00121:27:H3GGKBBXX:5:2222:11424:3072,J00121:27:H3GGKBBXX:5:1118:14001:7855,J00121:27:H3GGKBBXX:5:1107:28250:36517,J00121:27:H3GGKBBXX:5:2220:29427:7961,J00121:27:H3GGKBBXX:5:2115:13098:34424,J00121:27:H3GGKBBXX:5:1112:7628:22731,J00121:27:H3GGKBBXX:5:2209:5700:34618,J00121:27:H3GGKBBXX:5:1203:27336:22485,J00121:27:H3GGKBBXX:5:2120:23409:20463,J00121:27:H3GGKBBXX:5:1201:4229:34987,J00121:27:H3GGKBBXX:5:2224:1925:12673,J00121:27:H3GGKBBXX:5:1220:20141:16700,J00121:27:H3GGKBBXX:5:2221:22221:32015,J00121:27:H3GGKBBXX:5:2125:5954:37906,J00121:27:H3GGKBBXX:5:1104:9932:28059,J00121:27:H3GGKBBXX:5:2226:23734:36112,J00121:27:H3GGKBBXX:5:2102:3904:18177,J00121:27:H3GGKBBXX:5:1207:26007:28446,J00121:27:H3GGKBBXX:5:1213:12225:31998,J00121:27:H3GGKBBXX:5:2219:17371:16260,J00121:27:H3GGKBBXX:5:2226:23987:35954,J00121:27:H3GGKBBXX:5:1114:6390:3494,J00121:27:H3GGKBBXX:5:1123:10734:21324,J00121:27:H3GGKBBXX:5:2201:26849:12005,J00121:27:H3GGKBBXX:5:1108:17320:23628,J00121:27:H3GGKBBXX:5:2219:3325:31945,J00121:27:H3GGKBBXX:5:2113:21602:11636,J00121:27:H3GGKBBXX:5:1209:10480:35761,J00121:27:H3GGKBBXX:5:1112:3234:32420,J00121:27:H3GGKBBXX:5:1217:20679:44957,J00121:27:H3GGKBBXX:5:1201:10196:35409,J00121:27:H3GGKBBXX:5:2110:22942:4884,J00121:27:H3GGKBBXX:5:2207:5030:7855,J00121:27:H3GGKBBXX:5:2212:4594:7591,J00121:27:H3GGKBBXX:5:1114:29853:4338,J00121:27:H3GGKBBXX:5:2201:24657:5851,J00121:27:H3GGKBBXX:5:1221:6431:41510,J00121:27:H3GGKBBXX:5:1127:14367:27303,J00121:27:H3GGKBBXX:5:1108:10825:10510,J00121:27:H3GGKBBXX:5:1206:31477:12110,J00121:27:H3GGKBBXX:5:2210:5274:16682,J00121:27:H3GGKBBXX:5:2106:23236:47770,J00121:27:H3GGKBBXX:5:2225:17188:4163,J00121:27:H3GGKBBXX:5:1116:17350:34934,J00121:27:H3GGKBBXX:5:1118:8501:13588,J00121:27:H3GGKBBXX:5:2110:23622:25193,J00121:27:H3GGKBBXX:5:2208:16833:13746,J00121:27:H3GGKBBXX:5:2102:16417:11688,J00121:27:H3GGKBBXX:5:1202:16620:20762,J00121:27:H3GGKBBXX:5:1218:23399:27197,J00121:27:H3GGKBBXX:5:1215:24982:43480,J00121:27:H3GGKBBXX:5:2128:25570:33598,J00121:27:H3GGKBBXX:5:1203:20080:35444,J00121:27:H3GGKBBXX:5:2109:27316:13693,J00121:27:H3GGKBBXX:5:1118:8491:13464,J00121:27:H3GGKBBXX:5:2101:27884:48755,J00121:27:H3GGKBBXX:5:1201:6756:16647,J00121:27:H3GGKBBXX:5:2212:20547:9104,J00121:27:H3GGKBBXX:5:1202:22455:2176,J00121:27:H3GGKBBXX:5:1119:14397:28481,J00121:27:H3GGKBBXX:5:1110:11282:48087,J00121:27:H3GGKBBXX:5:2203:30959:13253,J00121:27:H3GGKBBXX:5:1222:27884:30609,J00121:27:H3GGKBBXX:5:1106:3417:33017;sequence=TACGGTTGAATGTGTTAAATAAAGAAGATTTGTACTTGAATTCAACTG;start=46284;subtype=MAC;support_ref=2;support_variant=80;type=CRYPTIC;
scaffold51_168_with_IES	MILORD	internal_eliminated_sequence	47378	47405	.	.	.	ID=MILORD.168.47378.47405;Name=MILORD.168.47378.47405;bounded_by_ta=TRUE;common_boundary=Both;end=47405;ies_id=IESPGM.PTET51.1.168.45746;ies_left_dist=0;ies_min_dist=0;ies_right_dist=0;junction_seq=taatttctatttaggTAtaaactcaaaaggag;read_names=J00121:27:H3GGKBBXX:5:2208:24373:22344,J00121:27:H3GGKBBXX:5:2207:14458:33334,J00121:27:H3GGKBBXX:5:1206:13393:11055,J00121:27:H3GGKBBXX:5:1128:11698:40227,J00121:27:H3GGKBBXX:5:1211:28493:45801,J00121:27:H3GGKBBXX:5:1109:10977:19882,J00121:27:H3GGKBBXX:5:1109:23673:29817,J00121:27:H3GGKBBXX:5:1104:15402:8348,J00121:27:H3GGKBBXX:5:1106:2950:36183,J00121:27:H3GGKBBXX:5:1204:21176:46768,J00121:27:H3GGKBBXX:5:2225:22424:6695,J00121:27:H3GGKBBXX:5:2112:22830:45027,J00121:27:H3GGKBBXX:5:1218:26017:11864,J00121:27:H3GGKBBXX:5:2115:1621:40772,J00121:27:H3GGKBBXX:5:1218:24535:34864,J00121:27:H3GGKBBXX:5:1127:30056:31875,J00121:27:H3GGKBBXX:5:2118:12642:27057,J00121:27:H3GGKBBXX:5:2221:5792:1930,J00121:27:H3GGKBBXX:5:1219:6015:18458,J00121:27:H3GGKBBXX:5:1113:28666:40473,J00121:27:H3GGKBBXX:5:2222:5335:6765,J00121:27:H3GGKBBXX:5:1214:12469:33932,J00121:27:H3GGKBBXX:5:2219:23510:27109,J00121:27:H3GGKBBXX:5:2103:19329:32877,J00121:27:H3GGKBBXX:5:1114:18791:41792,J00121:27:H3GGKBBXX:5:1221:8491:20252,J00121:27:H3GGKBBXX:5:2212:6705:30485,J00121:27:H3GGKBBXX:5:1222:11109:42442,J00121:27:H3GGKBBXX:5:2228:30086:5130,J00121:27:H3GGKBBXX:5:2218:24018:25281,J00121:27:H3GGKBBXX:5:1228:31284:30802,J00121:27:H3GGKBBXX:5:1208:1966:5921,J00121:27:H3GGKBBXX:5:1102:23510:9455,J00121:27:H3GGKBBXX:5:1123:11089:35514,J00121:27:H3GGKBBXX:5:2208:24139:45115,J00121:27:H3GGKBBXX:5:2226:15392:3020,J00121:27:H3GGKBBXX:5:1120:10318:43990,J00121:27:H3GGKBBXX:5:2213:21866:23522;sequence=TATGGATTACAAACATATCTTTTTTCTA;start=47378;subtype=IES;support_ref=6;support_variant=38;type=IES;
scaffold51_168_with_IES	MILORD	internal_eliminated_sequence	50031	50142	.	.	.	ID=MILORD.168.50031.50142;Name=MILORD.168.50031.50142;bounded_by_ta=TRUE;common_boundary=RIGHT;end=50142;ies_id=IESPGM.PTET51.1.168.48373;ies_left_dist=2;ies_min_dist=0;ies_right_dist=0;junction_seq=tttattcaatggaatTActttatttgaatttt;read_names=J00121:27:H3GGKBBXX:5:1106:4462:43198,J00121:27:H3GGKBBXX:5:2111:27630:33475,J00121:27:H3GGKBBXX:5:2102:26118:32261,J00121:27:H3GGKBBXX:5:1111:9932:19830;sequence=TATACAGTTCAAAAAATTATAATTAGTATTATGATTATAAGAGAATATGATAATTTTAACAGAGTTCAGTGATTGGATTACAAAATTAATCATAAAATTATGGTATAAATTG;start=50031;subtype=PARTIAL_EXTERNAL;support_ref=16;support_variant=4;type=ALTERNATIVE;
scaffold51_168_with_IES	MILORD	internal_eliminated_sequence	50033	50142	.	.	.	ID=MILORD.168.50033.50142;Name=MILORD.168.50033.50142;bounded_by_ta=TRUE;common_boundary=Both;end=50142;ies_id=IESPGM.PTET51.1.168.48373;ies_left_dist=0;ies_min_dist=0;ies_right_dist=0;junction_seq=tattcaatggaattaTActttatttgaatttt;read_names=J00121:27:H3GGKBBXX:5:1213:16538:45660,J00121:27:H3GGKBBXX:5:2213:6066:38732,J00121:27:H3GGKBBXX:5:2213:21856:46997,J00121:27:H3GGKBBXX:5:1202:7486:8172,J00121:27:H3GGKBBXX:5:2219:4848:20410,J00121:27:H3GGKBBXX:5:1124:11140:27901,J00121:27:H3GGKBBXX:5:1205:29731:28252,J00121:27:H3GGKBBXX:5:2116:13342:13640,J00121:27:H3GGKBBXX:5:1225:7933:39365,J00121:27:H3GGKBBXX:5:1228:29447:18581,J00121:27:H3GGKBBXX:5:1207:8481:4092,J00121:27:H3GGKBBXX:5:2211:2382:9807,J00121:27:H3GGKBBXX:5:2217:28554:21043,J00121:27:H3GGKBBXX:5:2111:28696:15381,J00121:27:H3GGKBBXX:5:1226:21633:20586,J00121:27:H3GGKBBXX:5:1128:7222:27584,J00121:27:H3GGKBBXX:5:1124:14580:45150,J00121:27:H3GGKBBXX:5:1226:7293:35936,J00121:27:H3GGKBBXX:5:1121:6999:48298,J00121:27:H3GGKBBXX:5:1122:30705:39998,J00121:27:H3GGKBBXX:5:1115:12033:16823,J00121:27:H3GGKBBXX:5:1209:12784:6343,J00121:27:H3GGKBBXX:5:2204:3072:9420,J00121:27:H3GGKBBXX:5:2223:13677:5183;sequence=TACAGTTCAAAAAATTATAATTAGTATTATGATTATAAGAGAATATGATAATTTTAACAGAGTTCAGTGATTGGATTACAAAATTAATCATAAAATTATGGTATAAATTG;start=50033;subtype=IES;support_ref=3;support_variant=24;type=IES;
scaffold51_168_with_IES	MILORD	internal_eliminated_sequence	54369	54397	.	.	.	ID=MILORD.168.54369.54397;Name=MILORD.168.54369.54397;bounded_by_ta=TRUE;common_boundary=None;end=54397;ies_id=IESPGM.PTET51.1.168.53802;ies_left_dist=1203;ies_min_dist=1203;ies_right_dist=1252;junction_seq=ttaaagatttcatatTAaaaataatgcaaaaa;read_names=J00121:27:H3GGKBBXX:5:1113:21917:22168;sequence=TAAGAATATATATATATTAAATATATTAA;start=54369;subtype=MAC;support_ref=93;support_variant=1;type=CRYPTIC;
scaffold51_168_with_IES	MILORD	internal_eliminated_sequence	55572	55649	.	.	.	ID=MILORD.168.55572.55649;Name=MILORD.168.55572.55649;bounded_by_ta=TRUE;common_boundary=Both;end=55649;ies_id=IESPGM.PTET51.1.168.53802;ies_left_dist=0;ies_min_dist=0;ies_right_dist=0;junction_seq=acgaattagatgatgTAtcaatttaatgaaaa;read_names=J00121:27:H3GGKBBXX:5:2221:4624:42495,J00121:27:H3GGKBBXX:5:2124:32228:9297,J00121:27:H3GGKBBXX:5:2124:32197:9209,J00121:27:H3GGKBBXX:5:1219:16772:17087,J00121:27:H3GGKBBXX:5:1107:10196:47436,J00121:27:H3GGKBBXX:5:2104:17482:17263,J00121:27:H3GGKBBXX:5:2227:8917:34354,J00121:27:H3GGKBBXX:5:1211:28747:45572,J00121:27:H3GGKBBXX:5:1114:14225:21641,J00121:27:H3GGKBBXX:5:1203:29011:18001,J00121:27:H3GGKBBXX:5:1209:6329:17948,J00121:27:H3GGKBBXX:5:1217:12073:26881,J00121:27:H3GGKBBXX:5:1214:5365:15785,J00121:27:H3GGKBBXX:5:1225:29234:38046,J00121:27:H3GGKBBXX:5:2221:16995:39945,J00121:27:H3GGKBBXX:5:1101:21663:15399,J00121:27:H3GGKBBXX:5:2113:7375:11636,J00121:27:H3GGKBBXX:5:1206:1742:13236,J00121:27:H3GGKBBXX:5:1101:14286:21149,J00121:27:H3GGKBBXX:5:2209:27630:17298,J00121:27:H3GGKBBXX:5:1221:24383:23874,J00121:27:H3GGKBBXX:5:2118:13555:23329,J00121:27:H3GGKBBXX:5:1213:16681:3424,J00121:27:H3GGKBBXX:5:1119:28331:13341,J00121:27:H3GGKBBXX:5:1101:21176:18599,J00121:27:H3GGKBBXX:5:2202:5335:24454,J00121:27:H3GGKBBXX:5:1118:20598:16401,J00121:27:H3GGKBBXX:5:2112:19999:38504,J00121:27:H3GGKBBXX:5:2108:19512:9385,J00121:27:H3GGKBBXX:5:2224:5375:33668,J00121:27:H3GGKBBXX:5:1223:9973:9033,J00121:27:H3GGKBBXX:5:1208:10135:34635,J00121:27:H3GGKBBXX:5:2105:28696:30503;sequence=TACAACCATTTTTCAGAATACTTTAATAATTATTTGAAAAAGTACTTAGAATTAAGAAATATTCCATCTACTCTTCTA;start=55572;subtype=IES;support_ref=0;support_variant=33;type=IES;
scaffold51_168_with_IES	MILORD	internal_eliminated_sequence	55800	55827	.	.	.	ID=MILORD.168.55800.55827;Name=MILORD.168.55800.55827;bounded_by_ta=TRUE;common_boundary=Both;end=55827;ies_id=IESPGM.PTET51.1.168.53884;ies_left_dist=0;ies_min_dist=0;ies_right_dist=0;junction_seq=atccactatagcattTAcataaagcattggaa;read_names=J00121:27:H3GGKBBXX:5:1211:6685:19759,J00121:27:H3GGKBBXX:5:1211:6593:19707;sequence=TATAATTAAAATAATAATAGCAATGTTA;start=55800;subtype=IES;support_ref=0;support_variant=2;type=IES;
scaffold51_168_with_IES	MILORD	internal_eliminated_sequence	56456	56484	.	.	.	ID=MILORD.168.56456.56484;Name=MILORD.168.56456.56484;bounded_by_ta=TRUE;common_boundary=Both;end=56484;ies_id=IESPGM.PTET51.1.168.54512;ies_left_dist=0;ies_min_dist=0;ies_right_dist=0;junction_seq=ttcccattgactagaTAaataaaattaatgat;read_names=J00121:27:H3GGKBBXX:5:1225:22384:31101,J00121:27:H3GGKBBXX:5:1203:27164:4004,J00121:27:H3GGKBBXX:5:1219:7984:14449,J00121:27:H3GGKBBXX:5:2206:21430:18230,J00121:27:H3GGKBBXX:5:1115:14032:7169,J00121:27:H3GGKBBXX:5:1123:19664:22098,J00121:27:H3GGKBBXX:5:2121:29051:21764,J00121:27:H3GGKBBXX:5:1219:28615:36833,J00121:27:H3GGKBBXX:5:2119:5507:32349,J00121:27:H3GGKBBXX:5:1206:14418:15188,J00121:27:H3GGKBBXX:5:1123:11119:16436,J00121:27:H3GGKBBXX:5:2201:26179:44851,J00121:27:H3GGKBBXX:5:1221:5396:8066,J00121:27:H3GGKBBXX:5:2210:7578:37695,J00121:27:H3GGKBBXX:5:2123:23926:6167,J00121:27:H3GGKBBXX:5:1226:6218:45678,J00121:27:H3GGKBBXX:5:2201:11718:6712,J00121:27:H3GGKBBXX:5:1122:18802:8506,J00121:27:H3GGKBBXX:5:2207:17482:30802,J00121:27:H3GGKBBXX:5:1127:5172:14080,J00121:27:H3GGKBBXX:5:2215:3599:34635,J00121:27:H3GGKBBXX:5:2227:27783:12181,J00121:27:H3GGKBBXX:5:1122:18842:8506,J00121:27:H3GGKBBXX:5:1112:29386:25544,J00121:27:H3GGKBBXX:5:1128:21623:7802,J00121:27:H3GGKBBXX:5:1124:18761:14766,J00121:27:H3GGKBBXX:5:1218:22201:24982,J00121:27:H3GGKBBXX:5:1118:19360:23223,J00121:27:H3GGKBBXX:5:1208:14418:1472,J00121:27:H3GGKBBXX:5:1122:12479:20234,J00121:27:H3GGKBBXX:5:1124:18822:12058,J00121:27:H3GGKBBXX:5:1221:21379:3758,J00121:27:H3GGKBBXX:5:1106:3955:33176,J00121:27:H3GGKBBXX:5:1102:20679:33668,J00121:27:H3GGKBBXX:5:2112:8197:40948,J00121:27:H3GGKBBXX:5:2220:5406:43708,J00121:27:H3GGKBBXX:5:1124:16163:35936,J00121:27:H3GGKBBXX:5:1213:3356:22995,J00121:27:H3GGKBBXX:5:2209:5893:27813,J00121:27:H3GGKBBXX:5:2109:29122:22204,J00121:27:H3GGKBBXX:5:1125:21420:48350;sequence=TATAGTGGGGACTCTGGGTATTTGGATTA;start=56456;subtype=IES;support_ref=0;support_variant=41;type=IES;
```
