## Supplementary material for "RNA-mediated nucleosome depletion is required for elimination of transposon-derived DNA": MILORD.gff3 (part 36 of 106)

```
scaffold51_168_with_IES	MILORD	internal_eliminated_sequence	57552	57595	.	.	.	ID=MILORD.168.57552.57595;Name=MILORD.168.57552.57595;bounded_by_ta=TRUE;common_boundary=Both;end=57595;ies_id=IESPGM.PTET51.1.168.55579;ies_left_dist=0;ies_min_dist=0;ies_right_dist=0;junction_seq=attgccactcaatggTAtcaaacaccccgaca;read_names=J00121:27:H3GGKBBXX:5:1212:4269:21342,J00121:27:H3GGKBBXX:5:2228:14905:24648,J00121:27:H3GGKBBXX:5:2218:6421:8752,J00121:27:H3GGKBBXX:5:2128:8410:46979,J00121:27:H3GGKBBXX:5:2205:8775:24964,J00121:27:H3GGKBBXX:5:2206:7425:48544,J00121:27:H3GGKBBXX:5:2217:6502:24331,J00121:27:H3GGKBBXX:5:2107:15666:31839,J00121:27:H3GGKBBXX:5:2212:13738:16964,J00121:27:H3GGKBBXX:5:1106:21501:8119,J00121:27:H3GGKBBXX:5:1204:11657:46662,J00121:27:H3GGKBBXX:5:1228:17848:2844,J00121:27:H3GGKBBXX:5:1224:14123:3319,J00121:27:H3GGKBBXX:5:1121:1692:17122,J00121:27:H3GGKBBXX:5:1109:4533:12269,J00121:27:H3GGKBBXX:5:2228:17533:44781,J00121:27:H3GGKBBXX:5:1228:20598:1771,J00121:27:H3GGKBBXX:5:2104:25976:40702,J00121:27:H3GGKBBXX:5:1118:25763:34881,J00121:27:H3GGKBBXX:5:2212:5913:6396,J00121:27:H3GGKBBXX:5:2113:24454:5640,J00121:27:H3GGKBBXX:5:2128:27935:33862,J00121:27:H3GGKBBXX:5:1115:16944:27338,J00121:27:H3GGKBBXX:5:2116:27011:26740,J00121:27:H3GGKBBXX:5:1116:20405:18704,J00121:27:H3GGKBBXX:5:2223:20375:46610,J00121:27:H3GGKBBXX:5:1225:24901:47419,J00121:27:H3GGKBBXX:5:2208:5375:39928,J00121:27:H3GGKBBXX:5:1117:22252:1894,J00121:27:H3GGKBBXX:5:1106:28097:48561,J00121:27:H3GGKBBXX:5:2213:6228:13060,J00121:27:H3GGKBBXX:5:1207:29934:39330,J00121:27:H3GGKBBXX:5:1106:28148:48614,J00121:27:H3GGKBBXX:5:2205:19238:42284,J00121:27:H3GGKBBXX:5:2217:3376:44763,J00121:27:H3GGKBBXX:5:1211:16812:8857,J00121:27:H3GGKBBXX:5:2101:10247:16014,J00121:27:H3GGKBBXX:5:1101:5903:19109,J00121:27:H3GGKBBXX:5:1123:15919:10440,J00121:27:H3GGKBBXX:5:1119:16985:37923,J00121:27:H3GGKBBXX:5:1128:22749:36517;sequence=TAAGGTCAATTAGCAAATATCTATAATAAATATATATATGACTG;start=57552;subtype=IES;support_ref=9;support_variant=41;type=IES;
scaffold51_168_with_IES	MILORD	internal_eliminated_sequence	59725	59752	.	.	.	ID=MILORD.168.59725.59752;Name=MILORD.168.59725.59752;bounded_by_ta=TRUE;common_boundary=LEFT;end=59752;ies_id=IESPGM.PTET51.1.168.57708;ies_left_dist=0;ies_min_dist=0;ies_right_dist=2;junction_seq=aatgtgctaccatcaTAtatcaaatgaaaact;read_names=J00121:27:H3GGKBBXX:5:1127:9932:26125;sequence=TATAGTATGATTATCTATAGAGATTCAC;start=59725;subtype=PARTIAL_INTERNAL;support_ref=1;support_variant=1;type=ALTERNATIVE;
scaffold51_168_with_IES	MILORD	internal_eliminated_sequence	59725	59754	.	.	.	ID=MILORD.168.59725.59754;Name=MILORD.168.59725.59754;bounded_by_ta=TRUE;common_boundary=Both;end=59754;ies_id=IESPGM.PTET51.1.168.57708;ies_left_dist=0;ies_min_dist=0;ies_right_dist=0;junction_seq=aatgtgctaccatcaTAtcaaatgaaaactag;read_names=J00121:27:H3GGKBBXX:5:1208:26717:20498,J00121:27:H3GGKBBXX:5:2116:11160:12462,J00121:27:H3GGKBBXX:5:1212:22972:45836,J00121:27:H3GGKBBXX:5:1101:25367:18159,J00121:27:H3GGKBBXX:5:1107:12926:42882,J00121:27:H3GGKBBXX:5:2204:4046:10053,J00121:27:H3GGKBBXX:5:1212:18720:27215,J00121:27:H3GGKBBXX:5:1222:21075:34108,J00121:27:H3GGKBBXX:5:1206:24353:2580,J00121:27:H3GGKBBXX:5:1208:26139:15487,J00121:27:H3GGKBBXX:5:2120:18710:11618,J00121:27:H3GGKBBXX:5:1214:25489:15451,J00121:27:H3GGKBBXX:5:2226:13829:16981,J00121:27:H3GGKBBXX:5:1119:19218:2826,J00121:27:H3GGKBBXX:5:2202:12317:16260,J00121:27:H3GGKBBXX:5:1110:24261:46100,J00121:27:H3GGKBBXX:5:2125:16488:36745,J00121:27:H3GGKBBXX:5:1126:24221:26301,J00121:27:H3GGKBBXX:5:1203:8318:35673,J00121:27:H3GGKBBXX:5:1221:21734:21782,J00121:27:H3GGKBBXX:5:1213:27661:11935,J00121:27:H3GGKBBXX:5:2211:2351:6871,J00121:27:H3GGKBBXX:5:2226:28879:42812,J00121:27:H3GGKBBXX:5:1121:16995:31013,J00121:27:H3GGKBBXX:5:2228:22171:32595,J00121:27:H3GGKBBXX:5:2226:19695:6642,J00121:27:H3GGKBBXX:5:1225:23500:16225,J00121:27:H3GGKBBXX:5:1122:5355:35532,J00121:27:H3GGKBBXX:5:2217:22678:4497,J00121:27:H3GGKBBXX:5:2113:5446:22151,J00121:27:H3GGKBBXX:5:2117:10805:3055,J00121:27:H3GGKBBXX:5:2216:24779:38205,J00121:27:H3GGKBBXX:5:2208:20364:40367;sequence=TATAGTATGATTATCTATAGAGATTCACTA;start=59725;subtype=IES;support_ref=3;support_variant=33;type=IES;
scaffold51_168_with_IES	MILORD	internal_eliminated_sequence	60835	60884	.	.	.	ID=MILORD.168.60835.60884;Name=MILORD.168.60835.60884;bounded_by_ta=TRUE;common_boundary=Both;end=60884;ies_id=IESPGM.PTET51.1.168.58788;ies_left_dist=0;ies_min_dist=0;ies_right_dist=0;junction_seq=tgacgtagatcaggaTAttttacgaaaataca;read_names=J00121:27:H3GGKBBXX:5:1122:17777:22204,J00121:27:H3GGKBBXX:5:1221:8958:14027,J00121:27:H3GGKBBXX:5:2119:18030:30696,J00121:27:H3GGKBBXX:5:2101:11566:8805,J00121:27:H3GGKBBXX:5:2225:16528:40508,J00121:27:H3GGKBBXX:5:1126:31487:19478,J00121:27:H3GGKBBXX:5:1227:24606:40367,J00121:27:H3GGKBBXX:5:1213:4909:27654,J00121:27:H3GGKBBXX:5:1124:18213:28200,J00121:27:H3GGKBBXX:5:2117:6928:15152;sequence=TACACTCGACTCTCAAATCCTAACTAATTCGCTCCTCATTGTTCTAACTG;start=60835;subtype=IES;support_ref=4;support_variant=10;type=IES;
scaffold51_168_with_IES	MILORD	internal_eliminated_sequence	61009	61036	.	.	.	ID=MILORD.168.61009.61036;Name=MILORD.168.61009.61036;bounded_by_ta=TRUE;common_boundary=Both;end=61036;ies_id=IESPGM.PTET51.1.168.58912;ies_left_dist=0;ies_min_dist=0;ies_right_dist=0;junction_seq=gtagtcctttttattTAattatagaattataa;read_names=J00121:27:H3GGKBBXX:5:2209:31091:8805,J00121:27:H3GGKBBXX:5:2209:24342:41809,J00121:27:H3GGKBBXX:5:1122:8075:2826,J00121:27:H3GGKBBXX:5:2213:23409:38222,J00121:27:H3GGKBBXX:5:1127:9272:30679,J00121:27:H3GGKBBXX:5:1227:28107:7222,J00121:27:H3GGKBBXX:5:1204:5670:40016,J00121:27:H3GGKBBXX:5:2224:5690:39910,J00121:27:H3GGKBBXX:5:1225:10683:27285,J00121:27:H3GGKBBXX:5:2223:26595:43111,J00121:27:H3GGKBBXX:5:2207:10754:27092,J00121:27:H3GGKBBXX:5:2217:8887:26705,J00121:27:H3GGKBBXX:5:1222:14418:27391,J00121:27:H3GGKBBXX:5:1221:6370:25826,J00121:27:H3GGKBBXX:5:1221:11353:35972,J00121:27:H3GGKBBXX:5:2115:16985:8699,J00121:27:H3GGKBBXX:5:2209:29995:14818,J00121:27:H3GGKBBXX:5:1222:6725:3125,J00121:27:H3GGKBBXX:5:1228:26656:6361,J00121:27:H3GGKBBXX:5:1114:24769:31400,J00121:27:H3GGKBBXX:5:2118:17249:33949,J00121:27:H3GGKBBXX:5:1122:4594:11917,J00121:27:H3GGKBBXX:5:2109:16823:5288,J00121:27:H3GGKBBXX:5:2208:29346:36130,J00121:27:H3GGKBBXX:5:1225:26453:12093,J00121:27:H3GGKBBXX:5:2122:12083:1894,J00121:27:H3GGKBBXX:5:2116:6238:41950,J00121:27:H3GGKBBXX:5:1120:13829:34178,J00121:27:H3GGKBBXX:5:1207:16295:41018,J00121:27:H3GGKBBXX:5:1208:16325:21869,J00121:27:H3GGKBBXX:5:1211:19674:23241,J00121:27:H3GGKBBXX:5:2123:27874:9702,J00121:27:H3GGKBBXX:5:1206:18781:22749,J00121:27:H3GGKBBXX:5:2107:9313:44113,J00121:27:H3GGKBBXX:5:2216:11911:36270,J00121:27:H3GGKBBXX:5:1122:21775:7996,J00121:27:H3GGKBBXX:5:1106:4817:34037,J00121:27:H3GGKBBXX:5:1214:14671:40807,J00121:27:H3GGKBBXX:5:1104:14976:44078,J00121:27:H3GGKBBXX:5:2228:31243:20111,J00121:27:H3GGKBBXX:5:2226:25652:7890;sequence=TATGGTTAAGCTGTTGTTCATCCTACTA;start=61009;subtype=IES;support_ref=0;support_variant=41;type=IES;
scaffold51_168_with_IES	MILORD	internal_eliminated_sequence	62139	62253	.	.	.	ID=MILORD.168.62139.62253;Name=MILORD.168.62139.62253;bounded_by_ta=TRUE;common_boundary=Both;end=62253;ies_id=IESPGM.PTET51.1.168.60014;ies_left_dist=0;ies_min_dist=0;ies_right_dist=0;junction_seq=ctcaacccagattgcTAtcagccaaatagagg;read_names=J00121:27:H3GGKBBXX:5:1203:19958:39348,J00121:27:H3GGKBBXX:5:1205:19979:20181,J00121:27:H3GGKBBXX:5:2109:29802:29184,J00121:27:H3GGKBBXX:5:1109:12378:35919,J00121:27:H3GGKBBXX:5:1120:15757:39805,J00121:27:H3GGKBBXX:5:2206:22932:22415,J00121:27:H3GGKBBXX:5:1119:20953:10757,J00121:27:H3GGKBBXX:5:1121:20202:39945,J00121:27:H3GGKBBXX:5:1123:16356:37009,J00121:27:H3GGKBBXX:5:2108:22404:35251,J00121:27:H3GGKBBXX:5:2217:26403:22907,J00121:27:H3GGKBBXX:5:2102:22090:8646,J00121:27:H3GGKBBXX:5:1211:4970:30046,J00121:27:H3GGKBBXX:5:2201:23713:26441,J00121:27:H3GGKBBXX:5:1208:17229:43761,J00121:27:H3GGKBBXX:5:1126:30289:34565,J00121:27:H3GGKBBXX:5:2128:9252:24876,J00121:27:H3GGKBBXX:5:1217:13301:17649,J00121:27:H3GGKBBXX:5:2118:8481:23294,J00121:27:H3GGKBBXX:5:2204:1915:28727,J00121:27:H3GGKBBXX:5:1226:2991:40965,J00121:27:H3GGKBBXX:5:2221:14438:33334,J00121:27:H3GGKBBXX:5:1119:28584:15047,J00121:27:H3GGKBBXX:5:1104:5964:4303,J00121:27:H3GGKBBXX:5:1128:14955:17210,J00121:27:H3GGKBBXX:5:1206:20161:29325,J00121:27:H3GGKBBXX:5:1122:12520:29448,J00121:27:H3GGKBBXX:5:1201:18325:33457,J00121:27:H3GGKBBXX:5:2218:3447:3213,J00121:27:H3GGKBBXX:5:1223:15290:6642,J00121:27:H3GGKBBXX:5:2219:18964:15399,J00121:27:H3GGKBBXX:5:2209:16336:14643,J00121:27:H3GGKBBXX:5:1203:10602:42407,J00121:27:H3GGKBBXX:5:1221:3579:42020,J00121:27:H3GGKBBXX:5:2106:4706:4374,J00121:27:H3GGKBBXX:5:2221:24058:48456,J00121:27:H3GGKBBXX:5:1102:5000:14133,J00121:27:H3GGKBBXX:5:2211:13809:44904,J00121:27:H3GGKBBXX:5:1117:22029:18212,J00121:27:H3GGKBBXX:5:1208:31903:28041,J00121:27:H3GGKBBXX:5:1125:15757:6466,J00121:27:H3GGKBBXX:5:2207:14742:44271,J00121:27:H3GGKBBXX:5:2107:7405:33492,J00121:27:H3GGKBBXX:5:2101:24830:26301,J00121:27:H3GGKBBXX:5:1112:12195:36200,J00121:27:H3GGKBBXX:5:2228:8552:18810,J00121:27:H3GGKBBXX:5:2124:4878:27953,J00121:27:H3GGKBBXX:5:1220:6005:45625,J00121:27:H3GGKBBXX:5:1212:12550:32877,J00121:27:H3GGKBBXX:5:2211:26606:28287,J00121:27:H3GGKBBXX:5:1106:24809:10370,J00121:27:H3GGKBBXX:5:2217:31964:29870,J00121:27:H3GGKBBXX:5:1207:15300:19074,J00121:27:H3GGKBBXX:5:2216:6157:14168,J00121:27:H3GGKBBXX:5:2125:31091:30538,J00121:27:H3GGKBBXX:5:1108:5203:29466;sequence=TACATTCAAATCGTGTTTGAGTGTGAGTATTCACTGTATTCTTTAATTTATTTATTTATTTATTTATTTATGGTTTTTAAGTAGAGAATTGATGAAAACATCATTTAATCTATTG;start=62139;subtype=IES;support_ref=4;support_variant=56;type=IES;
scaffold51_168_with_IES	MILORD	internal_eliminated_sequence	62567	62668	.	.	.	ID=MILORD.168.62567.62668;Name=MILORD.168.62567.62668;bounded_by_ta=TRUE;common_boundary=Both;end=62668;ies_id=IESPGM.PTET51.1.168.60327;ies_left_dist=0;ies_min_dist=0;ies_right_dist=0;junction_seq=ccatcctttgcgtatTAatatactttctatat;read_names=J00121:27:H3GGKBBXX:5:2119:13088:2193,J00121:27:H3GGKBBXX:5:1113:16224:23065,J00121:27:H3GGKBBXX:5:1126:4919:33580,J00121:27:H3GGKBBXX:5:2207:8095:7609,J00121:27:H3GGKBBXX:5:2114:2372:32613,J00121:27:H3GGKBBXX:5:2206:13261:46100,J00121:27:H3GGKBBXX:5:1121:25986:33651,J00121:27:H3GGKBBXX:5:2206:15382:1947,J00121:27:H3GGKBBXX:5:1224:12347:25140,J00121:27:H3GGKBBXX:5:1120:11129:29747,J00121:27:H3GGKBBXX:5:2119:31193:27338,J00121:27:H3GGKBBXX:5:1124:15595:28340,J00121:27:H3GGKBBXX:5:2203:27123:37413,J00121:27:H3GGKBBXX:5:2208:6167:6765,J00121:27:H3GGKBBXX:5:2114:12063:7064,J00121:27:H3GGKBBXX:5:1227:19583:38908,J00121:27:H3GGKBBXX:5:2116:21765:13183,J00121:27:H3GGKBBXX:5:1109:24698:9649,J00121:27:H3GGKBBXX:5:1204:31761:42636,J00121:27:H3GGKBBXX:5:2206:28493:44289,J00121:27:H3GGKBBXX:5:2104:9597:31839,J00121:27:H3GGKBBXX:5:2217:16386:3266,J00121:27:H3GGKBBXX:5:2118:21146:33176,J00121:27:H3GGKBBXX:5:1124:11830:44922,J00121:27:H3GGKBBXX:5:2125:11992:28147,J00121:27:H3GGKBBXX:5:2219:15300:36728,J00121:27:H3GGKBBXX:5:2120:28655:12251,J00121:27:H3GGKBBXX:5:1224:12307:12374,J00121:27:H3GGKBBXX:5:1116:12875:39312,J00121:27:H3GGKBBXX:5:2209:23663:9297,J00121:27:H3GGKBBXX:5:2101:7618:33897,J00121:27:H3GGKBBXX:5:2222:28899:13834,J00121:27:H3GGKBBXX:5:1121:14377:27074,J00121:27:H3GGKBBXX:5:1116:13453:20762,J00121:27:H3GGKBBXX:5:2101:15706:12462,J00121:27:H3GGKBBXX:5:1214:11038:6554,J00121:27:H3GGKBBXX:5:1117:24109:15873,J00121:27:H3GGKBBXX:5:2115:21592:28639,J00121:27:H3GGKBBXX:5:1207:25104:25966,J00121:27:H3GGKBBXX:5:1208:26880:30872,J00121:27:H3GGKBBXX:5:2220:30188:34917,J00121:27:H3GGKBBXX:5:1205:13291:34582,J00121:27:H3GGKBBXX:5:2108:28615:23294,J00121:27:H3GGKBBXX:5:2210:6705:5235,J00121:27:H3GGKBBXX:5:1107:18812:34125,J00121:27:H3GGKBBXX:5:1203:22617:14660,J00121:27:H3GGKBBXX:5:2228:12723:7011,J00121:27:H3GGKBBXX:5:1119:16346:42864,J00121:27:H3GGKBBXX:5:2117:7405:20621;sequence=TATAGGACCTTCTATTTTAAATTTTCTTATTTATTAAAGAATTCATATATTTTTGGATATTTTATTTATACTTCAATTCAAAACTTATTGATCAATCTACTA;start=62567;subtype=IES;support_ref=0;support_variant=49;type=IES;
scaffold51_168_with_IES	MILORD	internal_eliminated_sequence	63287	63316	.	.	.	ID=MILORD.168.63287.63316;Name=MILORD.168.63287.63316;bounded_by_ta=TRUE;common_boundary=Both;end=63316;ies_id=IESPGM.PTET51.1.168.60945;ies_left_dist=0;ies_min_dist=0;ies_right_dist=0;junction_seq=gagtatcagggatatTAcaaatcctgaggaaa;read_names=J00121:27:H3GGKBBXX:5:1113:6025:10422,J00121:27:H3GGKBBXX:5:1122:27184:40051,J00121:27:H3GGKBBXX:5:2223:14773:42249,J00121:27:H3GGKBBXX:5:1222:9546:5903,J00121:27:H3GGKBBXX:5:1101:6066:19777,J00121:27:H3GGKBBXX:5:1128:21399:35831,J00121:27:H3GGKBBXX:5:2202:18710:29448,J00121:27:H3GGKBBXX:5:2202:31741:22415,J00121:27:H3GGKBBXX:5:2208:12124:27953,J00121:27:H3GGKBBXX:5:1206:17015:32490,J00121:27:H3GGKBBXX:5:2120:15716:17298,J00121:27:H3GGKBBXX:5:2106:26626:25369,J00121:27:H3GGKBBXX:5:2205:11109:6185,J00121:27:H3GGKBBXX:5:1122:25905:45678,J00121:27:H3GGKBBXX:5:1209:12104:17474,J00121:27:H3GGKBBXX:5:1105:3559:39312,J00121:27:H3GGKBBXX:5:1112:13291:6695,J00121:27:H3GGKBBXX:5:2205:27346:9104,J00121:27:H3GGKBBXX:5:2201:17939:39506,J00121:27:H3GGKBBXX:5:2213:11464:34618,J00121:27:H3GGKBBXX:5:1110:21339:1719,J00121:27:H3GGKBBXX:5:2224:26281:41721,J00121:27:H3GGKBBXX:5:2219:27417:6554,J00121:27:H3GGKBBXX:5:1121:24708:13218,J00121:27:H3GGKBBXX:5:1121:28381:11987,J00121:27:H3GGKBBXX:5:1202:14783:40332,J00121:27:H3GGKBBXX:5:1220:22932:32613,J00121:27:H3GGKBBXX:5:1126:21876:15662,J00121:27:H3GGKBBXX:5:1210:15493:6501,J00121:27:H3GGKBBXX:5:1203:19796:44025,J00121:27:H3GGKBBXX:5:2104:14874:25369,J00121:27:H3GGKBBXX:5:1225:26748:8664,J00121:27:H3GGKBBXX:5:2224:24434:7785,J00121:27:H3GGKBBXX:5:2101:31690:37589,J00121:27:H3GGKBBXX:5:2213:13971:29430,J00121:27:H3GGKBBXX:5:2223:27488:12234,J00121:27:H3GGKBBXX:5:1109:19755:41774,J00121:27:H3GGKBBXX:5:1120:21673:10000,J00121:27:H3GGKBBXX:5:2125:21095:24507,J00121:27:H3GGKBBXX:5:2107:23449:24261,J00121:27:H3GGKBBXX:5:1121:6350:29378,J00121:27:H3GGKBBXX:5:2113:14093:23628,J00121:27:H3GGKBBXX:5:2217:9962:35673,J00121:27:H3GGKBBXX:5:1220:25012:22502,J00121:27:H3GGKBBXX:5:1218:24637:1947,J00121:27:H3GGKBBXX:5:2123:25185:17350,J00121:27:H3GGKBBXX:5:1220:4533:20252,J00121:27:H3GGKBBXX:5:2108:15219:21289,J00121:27:H3GGKBBXX:5:1218:31355:17597,J00121:27:H3GGKBBXX:5:1213:19289:5974,J00121:27:H3GGKBBXX:5:2119:28503:26863,J00121:27:H3GGKBBXX:5:1211:7507:32508,J00121:27:H3GGKBBXX:5:1214:28595:33774,J00121:27:H3GGKBBXX:5:1108:4929:14607,J00121:27:H3GGKBBXX:5:1127:14346:3248,J00121:27:H3GGKBBXX:5:2109:24282:46838,J00121:27:H3GGKBBXX:5:1211:24454:23118,J00121:27:H3GGKBBXX:5:1126:3204:6906,J00121:27:H3GGKBBXX:5:1212:20161:3899,J00121:27:H3GGKBBXX:5:2219:14580:21377,J00121:27:H3GGKBBXX:5:1116:8562:48614,J00121:27:H3GGKBBXX:5:1204:16731:17403,J00121:27:H3GGKBBXX:5:2204:19634:7521,J00121:27:H3GGKBBXX:5:1206:26717:9139,J00121:27:H3GGKBBXX:5:2101:15067:8787,J00121:27:H3GGKBBXX:5:1111:20344:10335,J00121:27:H3GGKBBXX:5:1116:29406:32086,J00121:27:H3GGKBBXX:5:1119:16549:34213,J00121:27:H3GGKBBXX:5:2128:32319:42794,J00121:27:H3GGKBBXX:5:1116:8643:48720,J00121:27:H3GGKBBXX:5:2121:30188:4145,J00121:27:H3GGKBBXX:5:1101:12895:1754;sequence=TATAGATGGAAGAATATTTGTTAGTAACTA;start=63287;subtype=IES;support_ref=0;support_variant=72;type=IES;
scaffold51_168_with_IES	MILORD	internal_eliminated_sequence	63882	63989	.	.	.	ID=MILORD.168.63882.63989;Name=MILORD.168.63882.63989;bounded_by_ta=TRUE;common_boundary=Both;end=63989;ies_id=IESPGM.PTET51.1.168.61510;ies_left_dist=0;ies_min_dist=0;ies_right_dist=0;junction_seq=tatgactgtatttaaTAtcatgacaaatgatg;read_names=J00121:27:H3GGKBBXX:5:2121:29214:33545,J00121:27:H3GGKBBXX:5:1216:12043:5833,J00121:27:H3GGKBBXX:5:1224:24738:32859,J00121:27:H3GGKBBXX:5:2203:30594:20287,J00121:27:H3GGKBBXX:5:1202:23774:31576,J00121:27:H3GGKBBXX:5:2104:4604:4233,J00121:27:H3GGKBBXX:5:1103:25175:23171,J00121:27:H3GGKBBXX:5:2222:29853:6378,J00121:27:H3GGKBBXX:5:1113:28554:35989;sequence=TAAACTTGTTATTGTTTTATTTTGGAAATTACAACGAAAGTTTGTTATTAAATTTTATAAATTGGTAAATTTTTGAGATATTATTGAATGTTATAAATAGAAAGTCTG;start=63882;subtype=IES;support_ref=2;support_variant=9;type=IES;
scaffold51_168_with_IES	MILORD	internal_eliminated_sequence	67142	67197	.	.	.	ID=MILORD.168.67142.67197;Name=MILORD.168.67142.67197;bounded_by_ta=TRUE;common_boundary=None;end=67197;ies_id=IESPGM.PTET51.1.168.65283;ies_left_dist=621;ies_min_dist=593;ies_right_dist=593;junction_seq=tatcaatttatgttaTAcatgatgactaatat;read_names=J00121:27:H3GGKBBXX:5:2102:29508:20973;sequence=TACAAGCAATGTTATTAATTAGATAATCAAAATGATTAGTTTGCTGAATTCATCAG;start=67142;subtype=MAC;support_ref=101;support_variant=1;type=CRYPTIC;
scaffold51_168_with_IES	MILORD	internal_eliminated_sequence	67763	67790	.	.	.	ID=MILORD.168.67763.67790;Name=MILORD.168.67763.67790;bounded_by_ta=TRUE;common_boundary=Both;end=67790;ies_id=IESPGM.PTET51.1.168.65283;ies_left_dist=0;ies_min_dist=0;ies_right_dist=0;junction_seq=tgttatcaactttgaTAgtattatatgaaatg;read_names=J00121:27:H3GGKBBXX:5:2221:23520:10809,J00121:27:H3GGKBBXX:5:1119:13291:48755,J00121:27:H3GGKBBXX:5:1209:12916:20076,J00121:27:H3GGKBBXX:5:1104:6177:28375,J00121:27:H3GGKBBXX:5:1214:3579:32595,J00121:27:H3GGKBBXX:5:1114:14692:4620,J00121:27:H3GGKBBXX:5:1222:20628:29219,J00121:27:H3GGKBBXX:5:1215:5548:14027,J00121:27:H3GGKBBXX:5:2217:5994:34424,J00121:27:H3GGKBBXX:5:1111:6532:23505,J00121:27:H3GGKBBXX:5:2209:3549:16366,J00121:27:H3GGKBBXX:5:1224:15990:45660,J00121:27:H3GGKBBXX:5:2207:28706:31892,J00121:27:H3GGKBBXX:5:2116:17086:20199,J00121:27:H3GGKBBXX:5:1220:17777:14818,J00121:27:H3GGKBBXX:5:1127:21410:13447,J00121:27:H3GGKBBXX:5:1107:24606:18775,J00121:27:H3GGKBBXX:5:2220:26179:36446,J00121:27:H3GGKBBXX:5:2207:14499:47225,J00121:27:H3GGKBBXX:5:1216:22211:21342,J00121:27:H3GGKBBXX:5:2228:16001:38187,J00121:27:H3GGKBBXX:5:2105:29954:12532,J00121:27:H3GGKBBXX:5:2227:6857:26318,J00121:27:H3GGKBBXX:5:1213:3021:31347,J00121:27:H3GGKBBXX:5:1220:16204:28797,J00121:27:H3GGKBBXX:5:1222:27549:46909,J00121:27:H3GGKBBXX:5:2224:21389:32437,J00121:27:H3GGKBBXX:5:2209:6624:15574,J00121:27:H3GGKBBXX:5:2214:14712:29167,J00121:27:H3GGKBBXX:5:2114:3985:4532,J00121:27:H3GGKBBXX:5:2211:8724:45062,J00121:27:H3GGKBBXX:5:1113:14306:4760,J00121:27:H3GGKBBXX:5:1205:27742:33985,J00121:27:H3GGKBBXX:5:1201:4980:40227,J00121:27:H3GGKBBXX:5:2108:5690:6009,J00121:27:H3GGKBBXX:5:2116:27113:21500,J00121:27:H3GGKBBXX:5:2104:19431:24437,J00121:27:H3GGKBBXX:5:1104:7405:31453,J00121:27:H3GGKBBXX:5:1221:4350:40930,J00121:27:H3GGKBBXX:5:2110:11160:19953,J00121:27:H3GGKBBXX:5:2117:5538:37572,J00121:27:H3GGKBBXX:5:1203:12063:18915,J00121:27:H3GGKBBXX:5:2103:7973:48192,J00121:27:H3GGKBBXX:5:2209:12398:34442,J00121:27:H3GGKBBXX:5:2125:15138:40807,J00121:27:H3GGKBBXX:5:2104:19421:24525,J00121:27:H3GGKBBXX:5:1216:24119:5833,J00121:27:H3GGKBBXX:5:1205:18842:39699,J00121:27:H3GGKBBXX:5:2203:13119:37132,J00121:27:H3GGKBBXX:5:1122:17411:15416,J00121:27:H3GGKBBXX:5:2213:19157:4901,J00121:27:H3GGKBBXX:5:1121:15970:33316,J00121:27:H3GGKBBXX:5:1226:17959:5745,J00121:27:H3GGKBBXX:5:2225:3863:1719,J00121:27:H3GGKBBXX:5:2111:24921:19988,J00121:27:H3GGKBBXX:5:1102:26453:4145,J00121:27:H3GGKBBXX:5:1112:5223:22186,J00121:27:H3GGKBBXX:5:1108:11353:11179,J00121:27:H3GGKBBXX:5:2122:28574:6308,J00121:27:H3GGKBBXX:5:1120:13859:5991,J00121:27:H3GGKBBXX:5:2224:20243:17263,J00121:27:H3GGKBBXX:5:2219:12479:34020,J00121:27:H3GGKBBXX:5:1218:21633:12603,J00121:27:H3GGKBBXX:5:1107:12307:11179,J00121:27:H3GGKBBXX:5:1205:22567:16542,J00121:27:H3GGKBBXX:5:1228:29609:25615,J00121:27:H3GGKBBXX:5:2215:6086:15909,J00121:27:H3GGKBBXX:5:2111:10450:23716;sequence=TACAGAGTAATCTCCTTAAATCGCACTG;start=67763;subtype=IES;support_ref=9;support_variant=68;type=IES;
scaffold51_168_with_IES	MILORD	internal_eliminated_sequence	69010	69068	.	.	.	ID=MILORD.168.69010.69068;Name=MILORD.168.69010.69068;bounded_by_ta=TRUE;common_boundary=RIGHT;end=69068;ies_id=IESPGM.PTET51.1.168.66507;ies_left_dist=5;ies_min_dist=0;ies_right_dist=0;junction_seq=agttgtttcaacattTAtcattaatcccttta;read_names=J00121:27:H3GGKBBXX:5:1228:14702:19091;sequence=TATTGTATAGGACAGAATTTGTACTTTTTAATTTTACAATTATTTCAAATAACTAACTA;start=69010;subtype=PARTIAL_EXTERNAL;support_ref=6;support_variant=1;type=ALTERNATIVE;
scaffold51_168_with_IES	MILORD	internal_eliminated_sequence	69015	69068	.	.	.	ID=MILORD.168.69015.69068;Name=MILORD.168.69015.69068;bounded_by_ta=TRUE;common_boundary=Both;end=69068;ies_id=IESPGM.PTET51.1.168.66507;ies_left_dist=0;ies_min_dist=0;ies_right_dist=0;junction_seq=tttcaacatttattgTAtcattaatcccttta;read_names=J00121:27:H3GGKBBXX:5:1219:17371:26353,J00121:27:H3GGKBBXX:5:2123:20892:37835,J00121:27:H3GGKBBXX:5:1219:24079:26793,J00121:27:H3GGKBBXX:5:1214:7162:29765,J00121:27:H3GGKBBXX:5:1115:24525:24261,J00121:27:H3GGKBBXX:5:1107:9252:19003,J00121:27:H3GGKBBXX:5:1122:8785:16190,J00121:27:H3GGKBBXX:5:2208:23987:8664,J00121:27:H3GGKBBXX:5:1204:15990:2017,J00121:27:H3GGKBBXX:5:1110:19370:23065,J00121:27:H3GGKBBXX:5:1224:28351:34688,J00121:27:H3GGKBBXX:5:2217:19695:12656,J00121:27:H3GGKBBXX:5:1104:13636:37220,J00121:27:H3GGKBBXX:5:2206:12652:40614,J00121:27:H3GGKBBXX:5:1122:30634:3864,J00121:27:H3GGKBBXX:5:1120:22008:9631,J00121:27:H3GGKBBXX:5:1112:3427:6800,J00121:27:H3GGKBBXX:5:1113:22546:9684,J00121:27:H3GGKBBXX:5:1111:22221:16717,J00121:27:H3GGKBBXX:5:2109:17147:5640,J00121:27:H3GGKBBXX:5:2222:22830:19249,J00121:27:H3GGKBBXX:5:1205:4726:23083,J00121:27:H3GGKBBXX:5:2214:3518:20920,J00121:27:H3GGKBBXX:5:1119:19147:9561,J00121:27:H3GGKBBXX:5:2227:25266:3705,J00121:27:H3GGKBBXX:5:2101:26260:49142,J00121:27:H3GGKBBXX:5:1114:18517:34354,J00121:27:H3GGKBBXX:5:1209:9607:40719,J00121:27:H3GGKBBXX:5:1118:17624:12867,J00121:27:H3GGKBBXX:5:2104:25104:1384,J00121:27:H3GGKBBXX:5:1227:22140:2826,J00121:27:H3GGKBBXX:5:1103:16985:35215,J00121:27:H3GGKBBXX:5:1224:14803:40367,J00121:27:H3GGKBBXX:5:2201:4350:39981,J00121:27:H3GGKBBXX:5:2207:17594:9578,J00121:27:H3GGKBBXX:5:2217:10267:28534,J00121:27:H3GGKBBXX:5:2207:29417:2563,J00121:27:H3GGKBBXX:5:2207:17868:9526,J00121:27:H3GGKBBXX:5:2217:22029:20744,J00121:27:H3GGKBBXX:5:1108:7811:45238,J00121:27:H3GGKBBXX:5:1103:25002:18089,J00121:27:H3GGKBBXX:5:1125:26808:12040,J00121:27:H3GGKBBXX:5:1123:20770:18740,J00121:27:H3GGKBBXX:5:1220:31385:37202,J00121:27:H3GGKBBXX:5:1120:15240:18687,J00121:27:H3GGKBBXX:5:2219:26058:42601,J00121:27:H3GGKBBXX:5:1102:20060:38363,J00121:27:H3GGKBBXX:5:2217:2950:9033,J00121:27:H3GGKBBXX:5:2201:13555:23399,J00121:27:H3GGKBBXX:5:1201:30513:16243,J00121:27:H3GGKBBXX:5:1122:14854:2791,J00121:27:H3GGKBBXX:5:1203:3285:30784,J00121:27:H3GGKBBXX:5:1117:9039:8963,J00121:27:H3GGKBBXX:5:2203:9222:28340,J00121:27:H3GGKBBXX:5:1222:16437:34618,J00121:27:H3GGKBBXX:5:1205:4533:3125,J00121:27:H3GGKBBXX:5:2201:13656:25369,J00121:27:H3GGKBBXX:5:2217:30076:7046,J00121:27:H3GGKBBXX:5:1216:26220:24630,J00121:27:H3GGKBBXX:5:2212:14184:17491,J00121:27:H3GGKBBXX:5:2102:4127:16313,J00121:27:H3GGKBBXX:5:2110:2361:26617,J00121:27:H3GGKBBXX:5:2214:16437:2897,J00121:27:H3GGKBBXX:5:2119:11322:1631,J00121:27:H3GGKBBXX:5:2221:23084:44693,J00121:27:H3GGKBBXX:5:1117:3336:21623,J00121:27:H3GGKBBXX:5:1214:21105:15451,J00121:27:H3GGKBBXX:5:1105:17178:24401,J00121:27:H3GGKBBXX:5:2108:29924:33791,J00121:27:H3GGKBBXX:5:2113:28798:48263,J00121:27:H3GGKBBXX:5:2207:6502:49019,J00121:27:H3GGKBBXX:5:2208:6857:43726,J00121:27:H3GGKBBXX:5:1110:16376:33141;sequence=TATAGGACAGAATTTGTACTTTTTAATTTTACAATTATTTCAAATAACTAACTA;start=69015;subtype=IES;support_ref=4;support_variant=73;type=IES;
scaffold51_168_with_IES	MILORD	internal_eliminated_sequence	70859	70914	.	.	.	ID=MILORD.168.70859.70914;Name=MILORD.168.70859.70914;bounded_by_ta=TRUE;common_boundary=Both;end=70914;ies_id=IESPGM.PTET51.1.168.68297;ies_left_dist=0;ies_min_dist=0;ies_right_dist=0;junction_seq=cagccattggctttcTAactatcagtggtaaa;read_names=J00121:27:H3GGKBBXX:5:1214:20273:47454,J00121:27:H3GGKBBXX:5:1211:26991:46223,J00121:27:H3GGKBBXX:5:2220:3823:19478,J00121:27:H3GGKBBXX:5:2214:13585:29888,J00121:27:H3GGKBBXX:5:2122:12581:47278,J00121:27:H3GGKBBXX:5:2126:17594:22485,J00121:27:H3GGKBBXX:5:2108:17848:34319,J00121:27:H3GGKBBXX:5:1113:26301:8172,J00121:27:H3GGKBBXX:5:1102:19796:21729,J00121:27:H3GGKBBXX:5:1116:24109:30714,J00121:27:H3GGKBBXX:5:1223:15869:36728,J00121:27:H3GGKBBXX:5:2120:18477:13183,J00121:27:H3GGKBBXX:5:2110:27022:10053,J00121:27:H3GGKBBXX:5:1121:15493:23874,J00121:27:H3GGKBBXX:5:2213:32228:32402,J00121:27:H3GGKBBXX:5:2106:6045:28850,J00121:27:H3GGKBBXX:5:1126:10419:19513,J00121:27:H3GGKBBXX:5:1112:13626:10721,J00121:27:H3GGKBBXX:5:2228:24434:2686;sequence=TATAGGAACCTTAGTTAATTTTCATTTAATTTTCAATCTAAATATTGATGAAGCCA;start=70859;subtype=IES;support_ref=2;support_variant=19;type=IES;
scaffold51_168_with_IES	MILORD	internal_eliminated_sequence	73052	73098	.	.	.	ID=MILORD.168.73052.73098;Name=MILORD.168.73052.73098;bounded_by_ta=TRUE;common_boundary=Both;end=73098;ies_id=IESPGM.PTET51.1.168.70434;ies_left_dist=0;ies_min_dist=0;ies_right_dist=0;junction_seq=ttggttgagggtataTAcctccgcatgtactc;read_names=J00121:27:H3GGKBBXX:5:1124:26768:46750,J00121:27:H3GGKBBXX:5:1116:20618:46891,J00121:27:H3GGKBBXX:5:1201:9688:11987,J00121:27:H3GGKBBXX:5:1211:3204:31312,J00121:27:H3GGKBBXX:5:1111:12672:16383,J00121:27:H3GGKBBXX:5:2216:14133:15188,J00121:27:H3GGKBBXX:5:2103:28676:11196,J00121:27:H3GGKBBXX:5:2126:26981:43146,J00121:27:H3GGKBBXX:5:1127:24870:9104,J00121:27:H3GGKBBXX:5:2227:16782:2615,J00121:27:H3GGKBBXX:5:1218:17624:44095,J00121:27:H3GGKBBXX:5:1116:9800:31066,J00121:27:H3GGKBBXX:5:1209:24545:47049,J00121:27:H3GGKBBXX:5:2217:26534:12972,J00121:27:H3GGKBBXX:5:1108:9262:49194,J00121:27:H3GGKBBXX:5:2205:11089:15715,J00121:27:H3GGKBBXX:5:1126:18852:1982;sequence=TATGGTTGGTTTTGGAATTCAATAGCGAGATCGTAGTGAATGAAGTG;start=73052;subtype=IES;support_ref=0;support_variant=17;type=IES;
scaffold51_168_with_IES	MILORD	internal_eliminated_sequence	73393	73439	.	.	.	ID=MILORD.168.73393.73439;Name=MILORD.168.73393.73439;bounded_by_ta=TRUE;common_boundary=Both;end=73439;ies_id=IESPGM.PTET51.1.168.70728;ies_left_dist=0;ies_min_dist=0;ies_right_dist=0;junction_seq=ttgaatatataattaTAtttatgcaaccaaat;read_names=J00121:27:H3GGKBBXX:5:1216:12053:25369,J00121:27:H3GGKBBXX:5:1111:12002:10651;sequence=TACAGTACTTAGAAGCGAGTTCAAATTACAATATTCGCTTTGAAGTG;start=73393;subtype=IES;support_ref=0;support_variant=2;type=IES;
scaffold51_168_with_IES	MILORD	internal_eliminated_sequence	73462	73489	.	.	.	ID=MILORD.168.73462.73489;Name=MILORD.168.73462.73489;bounded_by_ta=TRUE;common_boundary=Both;end=73489;ies_id=IESPGM.PTET51.1.168.70750;ies_left_dist=0;ies_min_dist=0;ies_right_dist=0;junction_seq=gcaaccaaattcaatTAgttctccaaaattca;read_names=J00121:27:H3GGKBBXX:5:2228:9090:12251,J00121:27:H3GGKBBXX:5:2116:4533:22749,J00121:27:H3GGKBBXX:5:1202:7720:17368,J00121:27:H3GGKBBXX:5:2202:4919:24612,J00121:27:H3GGKBBXX:5:1107:10135:10124,J00121:27:H3GGKBBXX:5:2111:29396:6712;sequence=TACAATGGGAATGGAGTGTTCTGAACTG;start=73462;subtype=IES;support_ref=0;support_variant=6;type=IES;
scaffold51_168_with_IES	MILORD	internal_eliminated_sequence	74889	74936	.	.	.	ID=MILORD.168.74889.74936;Name=MILORD.168.74889.74936;bounded_by_ta=TRUE;common_boundary=Both;end=74936;ies_id=IESPGM.PTET51.1.168.72149;ies_left_dist=0;ies_min_dist=0;ies_right_dist=0;junction_seq=tatcttctttatttgTAattgaccagagccta;read_names=J00121:27:H3GGKBBXX:5:2114:8247:8576,J00121:27:H3GGKBBXX:5:1107:13910:33229,J00121:27:H3GGKBBXX:5:2120:24698:25017,J00121:27:H3GGKBBXX:5:2210:9668:14871,J00121:27:H3GGKBBXX:5:1227:21075:18529,J00121:27:H3GGKBBXX:5:2215:22333:42935,J00121:27:H3GGKBBXX:5:2213:18294:4602,J00121:27:H3GGKBBXX:5:2226:10003:9895,J00121:27:H3GGKBBXX:5:1103:17107:30503,J00121:27:H3GGKBBXX:5:2101:7192:30345,J00121:27:H3GGKBBXX:5:1207:20963:13693,J00121:27:H3GGKBBXX:5:1115:28473:4338,J00121:27:H3GGKBBXX:5:1203:23673:16243,J00121:27:H3GGKBBXX:5:2112:27438:37220,J00121:27:H3GGKBBXX:5:2217:19563:13728,J00121:27:H3GGKBBXX:5:2206:20486:31329,J00121:27:H3GGKBBXX:5:1112:20882:16366,J00121:27:H3GGKBBXX:5:2102:4645:9016,J00121:27:H3GGKBBXX:5:1110:5741:17632,J00121:27:H3GGKBBXX:5:1214:9942:37396,J00121:27:H3GGKBBXX:5:1116:9364:20814,J00121:27:H3GGKBBXX:5:2226:10703:8013,J00121:27:H3GGKBBXX:5:1220:6918:9860,J00121:27:H3GGKBBXX:5:1105:5122:9948,J00121:27:H3GGKBBXX:5:2108:20821:12568,J00121:27:H3GGKBBXX:5:2228:28138:29360,J00121:27:H3GGKBBXX:5:1227:26900:9104,J00121:27:H3GGKBBXX:5:1220:22841:48315,J00121:27:H3GGKBBXX:5:1128:22455:48456,J00121:27:H3GGKBBXX:5:1119:11028:8857,J00121:27:H3GGKBBXX:5:2107:26646:37466,J00121:27:H3GGKBBXX:5:2227:14529:32261,J00121:27:H3GGKBBXX:5:2226:3417:8260,J00121:27:H3GGKBBXX:5:2218:22871:21149,J00121:27:H3GGKBBXX:5:2224:26403:26599,J00121:27:H3GGKBBXX:5:2104:25804:27637,J00121:27:H3GGKBBXX:5:2124:31761:29729,J00121:27:H3GGKBBXX:5:1218:20588:38117,J00121:27:H3GGKBBXX:5:2106:29477:35444,J00121:27:H3GGKBBXX:5:1116:3559:49089,J00121:27:H3GGKBBXX:5:1213:27326:6044,J00121:27:H3GGKBBXX:5:1115:18203:13166,J00121:27:H3GGKBBXX:5:1127:13910:17157,J00121:27:H3GGKBBXX:5:1108:23825:17983,J00121:27:H3GGKBBXX:5:1126:9323:42653,J00121:27:H3GGKBBXX:5:1114:23805:23610,J00121:27:H3GGKBBXX:5:1220:10389:43620,J00121:27:H3GGKBBXX:5:1114:5883:2158,J00121:27:H3GGKBBXX:5:1215:11880:47577,J00121:27:H3GGKBBXX:5:2117:12053:28393,J00121:27:H3GGKBBXX:5:1219:9851:12023,J00121:27:H3GGKBBXX:5:1120:8146:42231,J00121:27:H3GGKBBXX:5:1228:7101:14502,J00121:27:H3GGKBBXX:5:1128:2646:21131,J00121:27:H3GGKBBXX:5:1228:29467:46328,J00121:27:H3GGKBBXX:5:1215:18609:46328,J00121:27:H3GGKBBXX:5:1116:11596:35796,J00121:27:H3GGKBBXX:5:2227:29589:19249,J00121:27:H3GGKBBXX:5:1124:24353:23540,J00121:27:H3GGKBBXX:5:2222:9983:10950,J00121:27:H3GGKBBXX:5:2218:7019:43656,J00121:27:H3GGKBBXX:5:1225:27925:33387,J00121:27:H3GGKBBXX:5:1215:10450:24947,J00121:27:H3GGKBBXX:5:2108:25915:28182;sequence=TATTGTGCATCTCTAATTATTCAATATTATAATCCCTTCAAGTTACAA;start=74889;subtype=IES;support_ref=2;support_variant=64;type=IES;
scaffold51_168_with_IES	MILORD	internal_eliminated_sequence	75979	76035	.	.	.	ID=MILORD.168.75979.76035;Name=MILORD.168.75979.76035;bounded_by_ta=TRUE;common_boundary=Both;end=76035;ies_id=IESPGM.PTET51.1.168.73191;ies_left_dist=0;ies_min_dist=0;ies_right_dist=0;junction_seq=attaacaaattaattTAtcaatattctcaagc;read_names=J00121:27:H3GGKBBXX:5:1128:19218:39752,J00121:27:H3GGKBBXX:5:1227:11901:27215,J00121:27:H3GGKBBXX:5:2224:14184:34020,J00121:27:H3GGKBBXX:5:2115:18700:40754,J00121:27:H3GGKBBXX:5:2102:7466:39963,J00121:27:H3GGKBBXX:5:2218:28473:1595,J00121:27:H3GGKBBXX:5:1120:3853:20621,J00121:27:H3GGKBBXX:5:1215:15727:28393,J00121:27:H3GGKBBXX:5:2209:16833:32420,J00121:27:H3GGKBBXX:5:2125:28067:33879,J00121:27:H3GGKBBXX:5:2103:15006:37167,J00121:27:H3GGKBBXX:5:2208:27275:9156,J00121:27:H3GGKBBXX:5:1124:16396:36622,J00121:27:H3GGKBBXX:5:1215:26981:38820,J00121:27:H3GGKBBXX:5:1228:30543:5323,J00121:27:H3GGKBBXX:5:1103:17736:3705,J00121:27:H3GGKBBXX:5:2219:11424:30222,J00121:27:H3GGKBBXX:5:1210:3995:2650,J00121:27:H3GGKBBXX:5:1204:24241:27567,J00121:27:H3GGKBBXX:5:1123:5731:43884,J00121:27:H3GGKBBXX:5:2124:16183:11073,J00121:27:H3GGKBBXX:5:1203:27783:2721,J00121:27:H3GGKBBXX:5:2117:4259:30573,J00121:27:H3GGKBBXX:5:2228:7811:45590,J00121:27:H3GGKBBXX:5:2119:6329:1314,J00121:27:H3GGKBBXX:5:2101:19705:42706,J00121:27:H3GGKBBXX:5:2212:31284:40192,J00121:27:H3GGKBBXX:5:2221:17716:14678,J00121:27:H3GGKBBXX:5:1211:12225:16489,J00121:27:H3GGKBBXX:5:1227:9942:12357,J00121:27:H3GGKBBXX:5:2103:7537:34073,J00121:27:H3GGKBBXX:5:2121:13869:11460,J00121:27:H3GGKBBXX:5:1204:5660:42073,J00121:27:H3GGKBBXX:5:1212:3813:10387,J00121:27:H3GGKBBXX:5:1215:11251:3723,J00121:27:H3GGKBBXX:5:2214:15767:36270,J00121:27:H3GGKBBXX:5:1202:13332:43339,J00121:27:H3GGKBBXX:5:2107:5122:46662,J00121:27:H3GGKBBXX:5:1111:22709:29765,J00121:27:H3GGKBBXX:5:1203:1438:23927,J00121:27:H3GGKBBXX:5:1205:13707:49019;sequence=TACACTTGATTTTCATTCACTCTAATCTCTTTTTAATACAAATTTCAATATTGTCTG;start=75979;subtype=IES;support_ref=0;support_variant=41;type=IES;
scaffold51_168_with_IES	MILORD	internal_eliminated_sequence	77167	77212	.	.	.	ID=MILORD.168.77167.77212;Name=MILORD.168.77167.77212;bounded_by_ta=TRUE;common_boundary=Both;end=77212;ies_id=IESPGM.PTET51.1.168.74322;ies_left_dist=0;ies_min_dist=0;ies_right_dist=0;junction_seq=aggttggactgttgaTAtctttgcaaagccta;read_names=J00121:27:H3GGKBBXX:5:1203:6928:25210,J00121:27:H3GGKBBXX:5:1117:3315:31611,J00121:27:H3GGKBBXX:5:2205:26200:45555,J00121:27:H3GGKBBXX:5:2225:25063:18159,J00121:27:H3GGKBBXX:5:1126:22150:28129,J00121:27:H3GGKBBXX:5:1212:8136:35426,J00121:27:H3GGKBBXX:5:2202:16823:19144,J00121:27:H3GGKBBXX:5:2222:26129:46205,J00121:27:H3GGKBBXX:5:2121:28524:23417,J00121:27:H3GGKBBXX:5:1223:15047:37871,J00121:27:H3GGKBBXX:5:1207:13281:25668,J00121:27:H3GGKBBXX:5:2219:10439:11390,J00121:27:H3GGKBBXX:5:1125:14326:3494,J00121:27:H3GGKBBXX:5:1209:20649:3618,J00121:27:H3GGKBBXX:5:1126:20923:21500,J00121:27:H3GGKBBXX:5:2102:23490:47999,J00121:27:H3GGKBBXX:5:2120:7892:11266,J00121:27:H3GGKBBXX:5:2102:13362:34846,J00121:27:H3GGKBBXX:5:1107:27214:40807,J00121:27:H3GGKBBXX:5:1206:13971:19830,J00121:27:H3GGKBBXX:5:2201:19471:45537,J00121:27:H3GGKBBXX:5:2220:7314:26054,J00121:27:H3GGKBBXX:5:2108:23490:30767,J00121:27:H3GGKBBXX:5:1128:23916:18282,J00121:27:H3GGKBBXX:5:1120:25530:39682,J00121:27:H3GGKBBXX:5:2208:13271:45309,J00121:27:H3GGKBBXX:5:1104:13210:8453,J00121:27:H3GGKBBXX:5:2126:25591:7046,J00121:27:H3GGKBBXX:5:1112:28463:9526,J00121:27:H3GGKBBXX:5:1215:28615:32965,J00121:27:H3GGKBBXX:5:1201:13788:13113,J00121:27:H3GGKBBXX:5:1107:17249:34618,J00121:27:H3GGKBBXX:5:2225:25033:4462,J00121:27:H3GGKBBXX:5:2105:28128:28393,J00121:27:H3GGKBBXX:5:1227:22729:10211,J00121:27:H3GGKBBXX:5:2122:18954:31206,J00121:27:H3GGKBBXX:5:2226:22983:30310,J00121:27:H3GGKBBXX:5:2108:13078:34495,J00121:27:H3GGKBBXX:5:2123:8592:10686,J00121:27:H3GGKBBXX:5:1119:16264:48456,J00121:27:H3GGKBBXX:5:1121:28199:5411,J00121:27:H3GGKBBXX:5:2228:7547:38943,J00121:27:H3GGKBBXX:5:2115:9069:35426,J00121:27:H3GGKBBXX:5:2109:8186:29712,J00121:27:H3GGKBBXX:5:2104:26200:35743,J00121:27:H3GGKBBXX:5:1222:10064:41159,J00121:27:H3GGKBBXX:5:1219:19197:5745,J00121:27:H3GGKBBXX:5:2212:6806:42231,J00121:27:H3GGKBBXX:5:2107:11272:40016;sequence=TACAGTCGATACATCAAGCTAATTATTTTTTGTATATTTGCTGCTG;start=77167;subtype=IES;support_ref=3;support_variant=49;type=IES;
scaffold51_168_with_IES	MILORD	internal_eliminated_sequence	78151	78208	.	.	.	ID=MILORD.168.78151.78208;Name=MILORD.168.78151.78208;bounded_by_ta=TRUE;common_boundary=Both;end=78208;ies_id=IESPGM.PTET51.1.168.75260;ies_left_dist=0;ies_min_dist=0;ies_right_dist=0;junction_seq=cttataagtatgtgaTAtgaggaatgtcttca;read_names=J00121:27:H3GGKBBXX:5:1108:17371:3741,J00121:27:H3GGKBBXX:5:2106:9912:37695,J00121:27:H3GGKBBXX:5:2101:31771:3758,J00121:27:H3GGKBBXX:5:1201:9059:18282,J00121:27:H3GGKBBXX:5:1211:28798:12919,J00121:27:H3GGKBBXX:5:2212:9749:7275,J00121:27:H3GGKBBXX:5:2101:31822:3776,J00121:27:H3GGKBBXX:5:2114:29477:19267,J00121:27:H3GGKBBXX:5:2120:28422:10827,J00121:27:H3GGKBBXX:5:1113:8836:1191,J00121:27:H3GGKBBXX:5:2118:16437:22309,J00121:27:H3GGKBBXX:5:2123:28239:13148,J00121:27:H3GGKBBXX:5:1105:8511:34600,J00121:27:H3GGKBBXX:5:1127:24180:15785,J00121:27:H3GGKBBXX:5:2111:13464:31681,J00121:27:H3GGKBBXX:5:1206:14864:3477,J00121:27:H3GGKBBXX:5:1212:9831:1859,J00121:27:H3GGKBBXX:5:2110:22780:27567,J00121:27:H3GGKBBXX:5:1225:11830:7926,J00121:27:H3GGKBBXX:5:2202:7202:38873,J00121:27:H3GGKBBXX:5:2206:32289:21887,J00121:27:H3GGKBBXX:5:1121:20618:34407,J00121:27:H3GGKBBXX:5:1224:7841:35128,J00121:27:H3GGKBBXX:5:1205:32106:28674,J00121:27:H3GGKBBXX:5:1118:9638:2228,J00121:27:H3GGKBBXX:5:2124:30675:15574,J00121:27:H3GGKBBXX:5:2128:7111:23030,J00121:27:H3GGKBBXX:5:1224:2808:42020,J00121:27:H3GGKBBXX:5:1128:31456:14396,J00121:27:H3GGKBBXX:5:1117:26129:26582,J00121:27:H3GGKBBXX:5:2216:10866:30380,J00121:27:H3GGKBBXX:5:2111:21653:28323,J00121:27:H3GGKBBXX:5:2121:13535:47348,J00121:27:H3GGKBBXX:5:2227:18243:42390,J00121:27:H3GGKBBXX:5:2101:10297:31294,J00121:27:H3GGKBBXX:5:2207:3914:6941,J00121:27:H3GGKBBXX:5:2101:24982:9403,J00121:27:H3GGKBBXX:5:2115:23490:5692,J00121:27:H3GGKBBXX:5:2212:22749:37044,J00121:27:H3GGKBBXX:5:1108:24180:14660,J00121:27:H3GGKBBXX:5:1202:14925:21166,J00121:27:H3GGKBBXX:5:2119:12012:19003,J00121:27:H3GGKBBXX:5:2207:26047:14590,J00121:27:H3GGKBBXX:5:1217:9770:42056,J00121:27:H3GGKBBXX:5:2102:14042:9332,J00121:27:H3GGKBBXX:5:1217:11322:36059,J00121:27:H3GGKBBXX:5:1210:29153:37906,J00121:27:H3GGKBBXX:5:2119:19664:30362,J00121:27:H3GGKBBXX:5:2202:11789:43656,J00121:27:H3GGKBBXX:5:2119:13423:47893,J00121:27:H3GGKBBXX:5:1128:21166:21922,J00121:27:H3GGKBBXX:5:2121:29559:32806,J00121:27:H3GGKBBXX:5:2227:2402:6255,J00121:27:H3GGKBBXX:5:2208:23683:29378,J00121:27:H3GGKBBXX:5:2101:21349:34196,J00121:27:H3GGKBBXX:5:2111:23023:47295,J00121:27:H3GGKBBXX:5:2120:28848:2246,J00121:27:H3GGKBBXX:5:2108:6522:6712,J00121:27:H3GGKBBXX:5:2107:13535:29026,J00121:27:H3GGKBBXX:5:2203:30025:29395,J00121:27:H3GGKBBXX:5:1115:26788:45942,J00121:27:H3GGKBBXX:5:2222:14580:27285,J00121:27:H3GGKBBXX:5:1225:24931:15223,J00121:27:H3GGKBBXX:5:1103:18670:7855,J00121:27:H3GGKBBXX:5:1102:14864:2809,J00121:27:H3GGKBBXX:5:2227:14204:25685,J00121:27:H3GGKBBXX:5:2204:5822:21676,J00121:27:H3GGKBBXX:5:2214:7324:16577,J00121:27:H3GGKBBXX:5:1220:23774:46803,J00121:27:H3GGKBBXX:5:2201:23054:6941;sequence=TACAGGGGATGAGAATGGATTTTAATTCGTTTAAGTAGTATTATAATTCAATCAATTG;start=78151;subtype=IES;support_ref=0;support_variant=70;type=IES;
scaffold51_168_with_IES	MILORD	internal_eliminated_sequence	78448	78527	.	.	.	ID=MILORD.168.78448.78527;Name=MILORD.168.78448.78527;bounded_by_ta=TRUE;common_boundary=Both;end=78527;ies_id=IESPGM.PTET51.1.168.75499;ies_left_dist=0;ies_min_dist=0;ies_right_dist=0;junction_seq=tcataattaaatatgTAcataaatccacagtt;read_names=J00121:27:H3GGKBBXX:5:1218:11596:43990,J00121:27:H3GGKBBXX:5:1220:26930:15381,J00121:27:H3GGKBBXX:5:2102:10937:3776,J00121:27:H3GGKBBXX:5:1105:5558:36657,J00121:27:H3GGKBBXX:5:2119:25469:20867,J00121:27:H3GGKBBXX:5:1125:9374:33105,J00121:27:H3GGKBBXX:5:1220:4787:28604,J00121:27:H3GGKBBXX:5:2202:19481:39014,J00121:27:H3GGKBBXX:5:2108:22221:32121,J00121:27:H3GGKBBXX:5:2213:23835:36710,J00121:27:H3GGKBBXX:5:1115:3620:38257,J00121:27:H3GGKBBXX:5:1220:27082:15399,J00121:27:H3GGKBBXX:5:2104:19309:22291,J00121:27:H3GGKBBXX:5:1107:24566:3090,J00121:27:H3GGKBBXX:5:1101:16670:47964,J00121:27:H3GGKBBXX:5:1226:14905:10053,J00121:27:H3GGKBBXX:5:2109:29356:31611,J00121:27:H3GGKBBXX:5:2219:18223:34969,J00121:27:H3GGKBBXX:5:2126:5609:16418,J00121:27:H3GGKBBXX:5:1213:8318:40139,J00121:27:H3GGKBBXX:5:2208:6928:47893,J00121:27:H3GGKBBXX:5:1214:25378:13851,J00121:27:H3GGKBBXX:5:2203:23094:39928,J00121:27:H3GGKBBXX:5:1207:28980:45027,J00121:27:H3GGKBBXX:5:1105:20334:42706,J00121:27:H3GGKBBXX:5:2228:9404:11390,J00121:27:H3GGKBBXX:5:1214:21024:10176,J00121:27:H3GGKBBXX:5:2118:15727:42214,J00121:27:H3GGKBBXX:5:2228:19522:8066,J00121:27:H3GGKBBXX:5:2203:4513:1930,J00121:27:H3GGKBBXX:5:2210:8450:3864,J00121:27:H3GGKBBXX:5:1201:14357:40016,J00121:27:H3GGKBBXX:5:1225:26362:48052,J00121:27:H3GGKBBXX:5:1216:22333:44517,J00121:27:H3GGKBBXX:5:1227:16001:41071,J00121:27:H3GGKBBXX:5:2111:5842:28358,J00121:27:H3GGKBBXX:5:2213:13271:35251,J00121:27:H3GGKBBXX:5:2211:31568:3055,J00121:27:H3GGKBBXX:5:1128:21024:11970,J00121:27:H3GGKBBXX:5:1228:20090:36657,J00121:27:H3GGKBBXX:5:1222:10409:27865,J00121:27:H3GGKBBXX:5:1108:27965:9367,J00121:27:H3GGKBBXX:5:1116:25327:21746,J00121:27:H3GGKBBXX:5:2211:26301:20445,J00121:27:H3GGKBBXX:5:2203:29894:38310,J00121:27:H3GGKBBXX:5:1126:15240:11513,J00121:27:H3GGKBBXX:5:2109:13869:44904,J00121:27:H3GGKBBXX:5:1111:18375:34108;sequence=TACAGTAGGTGATTATTGTTATTGTATGAGACTATTATTAAAATGAAACTATAAAGATTATTAATAATATTAAAGAACTG;start=78448;subtype=IES;support_ref=2;support_variant=48;type=IES;
scaffold51_168_with_IES	MILORD	internal_eliminated_sequence	79732	79763	.	.	.	ID=MILORD.168.79732.79763;Name=MILORD.168.79732.79763;bounded_by_ta=TRUE;common_boundary=Both;end=79763;ies_id=IESPGM.PTET51.1.168.76703;ies_left_dist=0;ies_min_dist=0;ies_right_dist=0;junction_seq=taatagctttagttgTAtctttggccaaaaac;read_names=J00121:27:H3GGKBBXX:5:1209:21785:32314,J00121:27:H3GGKBBXX:5:1219:19735:27074,J00121:27:H3GGKBBXX:5:1118:16356:10352,J00121:27:H3GGKBBXX:5:1225:9638:16049,J00121:27:H3GGKBBXX:5:1112:25185:33387,J00121:27:H3GGKBBXX:5:1223:22556:46557,J00121:27:H3GGKBBXX:5:1205:4787:4655,J00121:27:H3GGKBBXX:5:1103:23510:42372,J00121:27:H3GGKBBXX:5:1119:22729:49001,J00121:27:H3GGKBBXX:5:1218:10541:32666,J00121:27:H3GGKBBXX:5:1113:27691:43322,J00121:27:H3GGKBBXX:5:2212:16224:10405,J00121:27:H3GGKBBXX:5:2109:29802:22643,J00121:27:H3GGKBBXX:5:1201:3346:42952,J00121:27:H3GGKBBXX:5:2212:21054:21201,J00121:27:H3GGKBBXX:5:2224:21907:9244,J00121:27:H3GGKBBXX:5:2104:23033:20375,J00121:27:H3GGKBBXX:5:2211:4259:37114,J00121:27:H3GGKBBXX:5:2113:16163:10335,J00121:27:H3GGKBBXX:5:2124:11586:2228,J00121:27:H3GGKBBXX:5:1203:16001:4884,J00121:27:H3GGKBBXX:5:2106:7933:32367,J00121:27:H3GGKBBXX:5:2209:27884:16577,J00121:27:H3GGKBBXX:5:1215:5041:39910,J00121:27:H3GGKBBXX:5:2209:20527:32103,J00121:27:H3GGKBBXX:5:1123:23023:15645,J00121:27:H3GGKBBXX:5:1117:7466:10669,J00121:27:H3GGKBBXX:5:2222:16670:23522,J00121:27:H3GGKBBXX:5:2204:13758:32121,J00121:27:H3GGKBBXX:5:1118:20019:6114,J00121:27:H3GGKBBXX:5:2116:15280:23083,J00121:27:H3GGKBBXX:5:2106:2960:37959,J00121:27:H3GGKBBXX:5:1228:18385:34829,J00121:27:H3GGKBBXX:5:1222:28950:30450;sequence=TATAATGGAATTTATATTTATGATTTTAACTG;start=79732;subtype=IES;support_ref=6;support_variant=34;type=IES;
scaffold51_168_with_IES	MILORD	internal_eliminated_sequence	81378	81426	.	.	.	ID=MILORD.168.81378.81426;Name=MILORD.168.81378.81426;bounded_by_ta=TRUE;common_boundary=Both;end=81426;ies_id=IESPGM.PTET51.1.168.78317;ies_left_dist=0;ies_min_dist=0;ies_right_dist=0;junction_seq=ttttaaatgtttggtTAagactctatgcattt;read_names=J00121:27:H3GGKBBXX:5:2217:25631:37466,J00121:27:H3GGKBBXX:5:1209:16275:46047,J00121:27:H3GGKBBXX:5:2128:25418:7240,J00121:27:H3GGKBBXX:5:1126:19684:42284,J00121:27:H3GGKBBXX:5:2103:16153:24595,J00121:27:H3GGKBBXX:5:1113:11921:43744,J00121:27:H3GGKBBXX:5:1225:19989:8559,J00121:27:H3GGKBBXX:5:1220:32441:13675,J00121:27:H3GGKBBXX:5:1114:7222:37642,J00121:27:H3GGKBBXX:5:2227:30584:17808,J00121:27:H3GGKBBXX:5:2211:26179:32613,J00121:27:H3GGKBBXX:5:1104:10368:9227,J00121:27:H3GGKBBXX:5:2109:26332:9069,J00121:27:H3GGKBBXX:5:2215:2950:44869,J00121:27:H3GGKBBXX:5:1113:11809:43831,J00121:27:H3GGKBBXX:5:1205:19086:1613,J00121:27:H3GGKBBXX:5:2218:5954:30169,J00121:27:H3GGKBBXX:5:1115:7902:17333,J00121:27:H3GGKBBXX:5:1123:28818:41686,J00121:27:H3GGKBBXX:5:1219:2503:42056,J00121:27:H3GGKBBXX:5:2205:3589:5745,J00121:27:H3GGKBBXX:5:1104:18659:44236,J00121:27:H3GGKBBXX:5:1109:26971:8981,J00121:27:H3GGKBBXX:5:1113:13626:16876,J00121:27:H3GGKBBXX:5:1121:28929:27145,J00121:27:H3GGKBBXX:5:2117:1905:2686,J00121:27:H3GGKBBXX:5:1226:26748:7187,J00121:27:H3GGKBBXX:5:2128:14357:20885,J00121:27:H3GGKBBXX:5:2220:24373:43761,J00121:27:H3GGKBBXX:5:1204:24962:22626,J00121:27:H3GGKBBXX:5:2202:3701:11601,J00121:27:H3GGKBBXX:5:1225:7801:15363,J00121:27:H3GGKBBXX:5:1125:7699:7838,J00121:27:H3GGKBBXX:5:1121:8186:9526,J00121:27:H3GGKBBXX:5:2106:12307:17192,J00121:27:H3GGKBBXX:5:2201:23348:6150,J00121:27:H3GGKBBXX:5:1103:17888:4919,J00121:27:H3GGKBBXX:5:2202:9465:4251,J00121:27:H3GGKBBXX:5:2126:19989:18370,J00121:27:H3GGKBBXX:5:1214:15828:16190,J00121:27:H3GGKBBXX:5:1108:3630:7679,J00121:27:H3GGKBBXX:5:2228:11201:13130,J00121:27:H3GGKBBXX:5:2103:23003:13957,J00121:27:H3GGKBBXX:5:1206:27955:4778,J00121:27:H3GGKBBXX:5:1101:8836:13183,J00121:27:H3GGKBBXX:5:1101:8795:26687,J00121:27:H3GGKBBXX:5:1126:13037:6466,J00121:27:H3GGKBBXX:5:1113:22364:41510,J00121:27:H3GGKBBXX:5:1212:18426:22344,J00121:27:H3GGKBBXX:5:1206:27904:4760,J00121:27:H3GGKBBXX:5:1222:16792:13359,J00121:27:H3GGKBBXX:5:1228:11708:44992,J00121:27:H3GGKBBXX:5:2111:2534:18757,J00121:27:H3GGKBBXX:5:1109:4087:28727,J00121:27:H3GGKBBXX:5:1112:24860:36376,J00121:27:H3GGKBBXX:5:1125:3356:17333,J00121:27:H3GGKBBXX:5:2114:23520:35919,J00121:27:H3GGKBBXX:5:2221:11951:26529,J00121:27:H3GGKBBXX:5:2115:23937:13886,J00121:27:H3GGKBBXX:5:1213:2920:38170,J00121:27:H3GGKBBXX:5:1218:25215:11390,J00121:27:H3GGKBBXX:5:2208:14935:42952,J00121:27:H3GGKBBXX:5:1224:20496:25896,J00121:27:H3GGKBBXX:5:1206:10023:40491,J00121:27:H3GGKBBXX:5:1123:11637:6958;sequence=TACACTAGAATGATAGATAATAAATTACATATAAAATTCAAATTAACTG;start=81378;subtype=IES;support_ref=4;support_variant=65;type=IES;
scaffold51_168_with_IES	MILORD	internal_eliminated_sequence	83671	83699	.	.	.	ID=MILORD.168.83671.83699;Name=MILORD.168.83671.83699;bounded_by_ta=TRUE;common_boundary=Both;end=83699;ies_id=IESPGM.PTET51.1.168.80561;ies_left_dist=0;ies_min_dist=0;ies_right_dist=0;junction_seq=aacaaccctggcattTActcaggtttaggtta;read_names=J00121:27:H3GGKBBXX:5:1224:9211:19038,J00121:27:H3GGKBBXX:5:2111:23754:37554,J00121:27:H3GGKBBXX:5:2214:7821:32349,J00121:27:H3GGKBBXX:5:2111:32563:15996,J00121:27:H3GGKBBXX:5:1203:6360:14519,J00121:27:H3GGKBBXX:5:2116:11769:17597,J00121:27:H3GGKBBXX:5:1111:21014:25140,J00121:27:H3GGKBBXX:5:1216:7446:46469,J00121:27:H3GGKBBXX:5:2102:21105:16964,J00121:27:H3GGKBBXX:5:1120:27580:21957,J00121:27:H3GGKBBXX:5:1109:13555:5569,J00121:27:H3GGKBBXX:5:1202:22556:6818,J00121:27:H3GGKBBXX:5:2101:7527:32543,J00121:27:H3GGKBBXX:5:1226:19674:10405,J00121:27:H3GGKBBXX:5:1110:18619:43322,J00121:27:H3GGKBBXX:5:1209:25357:42935,J00121:27:H3GGKBBXX:5:1103:29883:5095,J00121:27:H3GGKBBXX:5:1117:10663:36886,J00121:27:H3GGKBBXX:5:1205:13342:32806,J00121:27:H3GGKBBXX:5:2115:23277:38627,J00121:27:H3GGKBBXX:5:2203:9780:11442,J00121:27:H3GGKBBXX:5:1208:11444:28006,J00121:27:H3GGKBBXX:5:1113:19278:10528,J00121:27:H3GGKBBXX:5:2223:27752:37027,J00121:27:H3GGKBBXX:5:2120:29741:29571,J00121:27:H3GGKBBXX:5:1215:6756:13763,J00121:27:H3GGKBBXX:5:2219:9678:47805,J00121:27:H3GGKBBXX:5:2115:23125:38855,J00121:27:H3GGKBBXX:5:1202:22577:6818;sequence=TACAGTGACAATACATTCTCCAAGTACTA;start=83671;subtype=IES;support_ref=6;support_variant=29;type=IES;
scaffold51_168_with_IES	MILORD	internal_eliminated_sequence	84508	84551	.	.	.	ID=MILORD.168.84508.84551;Name=MILORD.168.84508.84551;bounded_by_ta=TRUE;common_boundary=Both;end=84551;ies_id=IESPGM.PTET51.1.168.81369;ies_left_dist=0;ies_min_dist=0;ies_right_dist=0;junction_seq=ttctattactcatgaTAtcgataggctttgcc;read_names=J00121:27:H3GGKBBXX:5:2211:25043:11794,J00121:27:H3GGKBBXX:5:2214:30787:42108,J00121:27:H3GGKBBXX:5:1219:2635:4022,J00121:27:H3GGKBBXX:5:1224:7567:30257,J00121:27:H3GGKBBXX:5:1214:13951:12409,J00121:27:H3GGKBBXX:5:2115:25926:37554,J00121:27:H3GGKBBXX:5:2102:9293:37009,J00121:27:H3GGKBBXX:5:2215:3447:3354,J00121:27:H3GGKBBXX:5:2225:26534:32947,J00121:27:H3GGKBBXX:5:2203:9191:6519,J00121:27:H3GGKBBXX:5:1218:13941:29976,J00121:27:H3GGKBBXX:5:2118:14083:40069,J00121:27:H3GGKBBXX:5:2227:15148:10897,J00121:27:H3GGKBBXX:5:2222:21450:19812,J00121:27:H3GGKBBXX:5:1227:8856:24050,J00121:27:H3GGKBBXX:5:2206:18213:46451,J00121:27:H3GGKBBXX:5:1102:22019:36868,J00121:27:H3GGKBBXX:5:1106:16670:24542,J00121:27:H3GGKBBXX:5:1110:25702:6255,J00121:27:H3GGKBBXX:5:1104:14306:1525,J00121:27:H3GGKBBXX:5:1115:6197:45924,J00121:27:H3GGKBBXX:5:1123:27417:26142,J00121:27:H3GGKBBXX:5:2205:24718:39893,J00121:27:H3GGKBBXX:5:2225:17685:17825,J00121:27:H3GGKBBXX:5:1102:5041:44588,J00121:27:H3GGKBBXX:5:1123:18182:43726,J00121:27:H3GGKBBXX:5:2119:4219:32121,J00121:27:H3GGKBBXX:5:1112:18883:41985,J00121:27:H3GGKBBXX:5:1109:12987:32261,J00121:27:H3GGKBBXX:5:2110:24637:14572,J00121:27:H3GGKBBXX:5:1225:24789:17263,J00121:27:H3GGKBBXX:5:1110:23510:25949,J00121:27:H3GGKBBXX:5:1202:12753:24823,J00121:27:H3GGKBBXX:5:2103:7872:16084,J00121:27:H3GGKBBXX:5:1109:13007:31839,J00121:27:H3GGKBBXX:5:2102:26839:37062,J00121:27:H3GGKBBXX:5:2111:8511:36534,J00121:27:H3GGKBBXX:5:1117:20080:15434,J00121:27:H3GGKBBXX:5:2203:20496:45731,J00121:27:H3GGKBBXX:5:1115:24363:39734,J00121:27:H3GGKBBXX:5:2204:15351:27672,J00121:27:H3GGKBBXX:5:1225:21542:47577,J00121:27:H3GGKBBXX:5:2212:21054:3301,J00121:27:H3GGKBBXX:5:2108:26189:31751,J00121:27:H3GGKBBXX:5:1116:29488:6554,J00121:27:H3GGKBBXX:5:2203:24038:41000;sequence=TACAGATGTTTAATGGAGACTCAATTACTAATTCTAACCCTCTA;start=84508;subtype=IES;support_ref=0;support_variant=46;type=IES;
scaffold51_168_with_IES	MILORD	internal_eliminated_sequence	86502	86531	.	.	.	ID=MILORD.168.86502.86531;Name=MILORD.168.86502.86531;bounded_by_ta=TRUE;common_boundary=Both;end=86531;ies_id=IESPGM.PTET51.1.168.83319;ies_left_dist=0;ies_min_dist=0;ies_right_dist=0;junction_seq=ataacaaattgatagTActcaacaactagttt;read_names=J00121:27:H3GGKBBXX:5:1214:18172:41985,J00121:27:H3GGKBBXX:5:2101:5842:17843,J00121:27:H3GGKBBXX:5:2222:14783:47225,J00121:27:H3GGKBBXX:5:2218:26788:4163,J00121:27:H3GGKBBXX:5:2125:21673:48438,J00121:27:H3GGKBBXX:5:2104:5477:2299,J00121:27:H3GGKBBXX:5:2102:12905:25720,J00121:27:H3GGKBBXX:5:2226:31050:21676,J00121:27:H3GGKBBXX:5:1212:5203:28833,J00121:27:H3GGKBBXX:5:2113:13595:11618,J00121:27:H3GGKBBXX:5:1111:28321:42478,J00121:27:H3GGKBBXX:5:1225:14996:10458,J00121:27:H3GGKBBXX:5:1117:25591:11829,J00121:27:H3GGKBBXX:5:1208:7101:19988,J00121:27:H3GGKBBXX:5:1120:19735:45748,J00121:27:H3GGKBBXX:5:2120:22627:8559,J00121:27:H3GGKBBXX:5:1116:12215:26037,J00121:27:H3GGKBBXX:5:1121:28178:40473,J00121:27:H3GGKBBXX:5:1227:21795:31382,J00121:27:H3GGKBBXX:5:1125:12053:34371,J00121:27:H3GGKBBXX:5:2201:18842:16313,J00121:27:H3GGKBBXX:5:1112:27265:6994,J00121:27:H3GGKBBXX:5:2101:16376:30679,J00121:27:H3GGKBBXX:5:2223:21481:48632,J00121:27:H3GGKBBXX:5:2207:29833:35426,J00121:27:H3GGKBBXX:5:1203:25855:19144,J00121:27:H3GGKBBXX:5:1101:21511:41686,J00121:27:H3GGKBBXX:5:2206:20933:49194,J00121:27:H3GGKBBXX:5:2102:5680:38908,J00121:27:H3GGKBBXX:5:1127:21988:32455,J00121:27:H3GGKBBXX:5:2107:31994:11284,J00121:27:H3GGKBBXX:5:2216:8359:31628,J00121:27:H3GGKBBXX:5:2208:9506:39945,J00121:27:H3GGKBBXX:5:2119:11830:23962,J00121:27:H3GGKBBXX:5:2209:21785:26828,J00121:27:H3GGKBBXX:5:2102:30797:6431,J00121:27:H3GGKBBXX:5:1120:15645:45590,J00121:27:H3GGKBBXX:5:1111:28858:26951,J00121:27:H3GGKBBXX:5:1114:14225:32894,J00121:27:H3GGKBBXX:5:2228:23287:46065,J00121:27:H3GGKBBXX:5:1221:14235:3477,J00121:27:H3GGKBBXX:5:2213:24413:4760,J00121:27:H3GGKBBXX:5:1224:17533:29624,J00121:27:H3GGKBBXX:5:1209:10135:8822,J00121:27:H3GGKBBXX:5:2119:11363:33105,J00121:27:H3GGKBBXX:5:1207:13626:47858,J00121:27:H3GGKBBXX:5:1225:10480:19548,J00121:27:H3GGKBBXX:5:2202:21105:5569,J00121:27:H3GGKBBXX:5:2212:6766:8013,J00121:27:H3GGKBBXX:5:1218:20476:8453,J00121:27:H3GGKBBXX:5:2116:29782:7591,J00121:27:H3GGKBBXX:5:2211:12662:29765,J00121:27:H3GGKBBXX:5:2225:9242:1578,J00121:27:H3GGKBBXX:5:2202:27529:7662,J00121:27:H3GGKBBXX:5:2214:20506:47612,J00121:27:H3GGKBBXX:5:2118:10115:40930,J00121:27:H3GGKBBXX:5:1222:29305:36868,J00121:27:H3GGKBBXX:5:1128:8227:15012,J00121:27:H3GGKBBXX:5:2104:18182:28252,J00121:27:H3GGKBBXX:5:1226:21166:26459;sequence=TAGAGGAAAATCAAGTCAATATACTCTCTA;start=86502;subtype=IES;support_ref=0;support_variant=60;type=IES;
scaffold51_168_with_IES	MILORD	internal_eliminated_sequence	91381	91445	.	.	.	ID=MILORD.168.91381.91445;Name=MILORD.168.91381.91445;bounded_by_ta=TRUE;common_boundary=None;end=91445;ies_id=IESPGM.PTET51.1.168.89796;ies_left_dist=1628;ies_min_dist=1611;ies_right_dist=1611;junction_seq=tttgattatattacaTAtatgatagaattgaa;read_names=J00121:27:H3GGKBBXX:5:2211:26342:45133,J00121:27:H3GGKBBXX:5:2105:6045:13482,J00121:27:H3GGKBBXX:5:1127:8024:9244;sequence=TATAGTTATAACATATTAAATTAATTATGTAATATTAATGAGTTTAGATTTTAAAAATTATGGAG;start=91381;subtype=MAC;support_ref=228;support_variant=3;type=CRYPTIC;
scaffold51_168_with_IES	MILORD	internal_eliminated_sequence	91381	91447	.	.	.	ID=MILORD.168.91381.91447;Name=MILORD.168.91381.91447;bounded_by_ta=TRUE;common_boundary=None;end=91447;ies_id=IESPGM.PTET51.1.168.89796;ies_left_dist=1628;ies_min_dist=1609;ies_right_dist=1609;junction_seq=tttgattatattacaTAtgatagaattgaata;read_names=J00121:27:H3GGKBBXX:5:1207:3336:1683,J00121:27:H3GGKBBXX:5:2207:11261:8207;sequence=TATAGTTATAACATATTAAATTAATTATGTAATATTAATGAGTTTAGATTTTAAAAATTATGGAGTA;start=91381;subtype=MAC;support_ref=114;support_variant=2;type=CRYPTIC;
scaffold51_168_with_IES	MILORD	internal_eliminated_sequence	93009	93056	.	.	.	ID=MILORD.168.93009.93056;Name=MILORD.168.93009.93056;bounded_by_ta=TRUE;common_boundary=Both;end=93056;ies_id=IESPGM.PTET51.1.168.89796;ies_left_dist=0;ies_min_dist=0;ies_right_dist=0;junction_seq=tttagaattcatatgTAcctttattatagacc;read_names=J00121:27:H3GGKBBXX:5:2214:3914:42882,J00121:27:H3GGKBBXX:5:2116:4645:15557,J00121:27:H3GGKBBXX:5:2217:12236:24525,J00121:27:H3GGKBBXX:5:1208:15331:44974,J00121:27:H3GGKBBXX:5:2110:6390:1842,J00121:27:H3GGKBBXX:5:2207:6816:22098,J00121:27:H3GGKBBXX:5:2223:7720:1508,J00121:27:H3GGKBBXX:5:1221:23571:24859,J00121:27:H3GGKBBXX:5:2207:6867:27391,J00121:27:H3GGKBBXX:5:2227:14763:33826,J00121:27:H3GGKBBXX:5:2110:21613:29624,J00121:27:H3GGKBBXX:5:2110:6603:16207,J00121:27:H3GGKBBXX:5:1208:11190:5270,J00121:27:H3GGKBBXX:5:2104:14012:16102,J00121:27:H3GGKBBXX:5:2213:19999:34319,J00121:27:H3GGKBBXX:5:1118:25550:11266,J00121:27:H3GGKBBXX:5:2210:14387:15873,J00121:27:H3GGKBBXX:5:1124:15635:27602,J00121:27:H3GGKBBXX:5:1210:26169:21799,J00121:27:H3GGKBBXX:5:2103:17756:30362,J00121:27:H3GGKBBXX:5:1227:26626:24560,J00121:27:H3GGKBBXX:5:2221:22333:18564,J00121:27:H3GGKBBXX:5:2128:17574:24595,J00121:27:H3GGKBBXX:5:2119:29660:25105,J00121:27:H3GGKBBXX:5:1102:3021:7750,J00121:27:H3GGKBBXX:5:2225:17584:15856,J00121:27:H3GGKBBXX:5:1107:30746:14818,J00121:27:H3GGKBBXX:5:2211:24251:36622,J00121:27:H3GGKBBXX:5:1217:8856:4321,J00121:27:H3GGKBBXX:5:2207:19806:28217,J00121:27:H3GGKBBXX:5:1220:15037:45695,J00121:27:H3GGKBBXX:5:1106:14986:10018,J00121:27:H3GGKBBXX:5:2222:17147:1736,J00121:27:H3GGKBBXX:5:1102:19421:19425,J00121:27:H3GGKBBXX:5:2125:20933:25351,J00121:27:H3GGKBBXX:5:2219:12154:31734,J00121:27:H3GGKBBXX:5:1208:27762:6484,J00121:27:H3GGKBBXX:5:1115:6674:32367,J00121:27:H3GGKBBXX:5:1211:17614:38345,J00121:27:H3GGKBBXX:5:1124:7730:27654,J00121:27:H3GGKBBXX:5:1209:2767:23909,J00121:27:H3GGKBBXX:5:1228:16904:4760,J00121:27:H3GGKBBXX:5:2207:13991:34319,J00121:27:H3GGKBBXX:5:1224:8582:44500,J00121:27:H3GGKBBXX:5:1216:27103:9561,J00121:27:H3GGKBBXX:5:2216:18690:33985,J00121:27:H3GGKBBXX:5:1120:29417:38644,J00121:27:H3GGKBBXX:5:2128:3762:42618;sequence=TATTATCGATGAATAAATATTTATCAAGTATTAGTTATATTCACTCAA;start=93009;subtype=IES;support_ref=0;support_variant=48;type=IES;
scaffold51_168_with_IES	MILORD	internal_eliminated_sequence	93012	93056	.	.	.	ID=MILORD.168.93012.93056;Name=MILORD.168.93012.93056;bounded_by_ta=TRUE;common_boundary=RIGHT;end=93056;ies_id=IESPGM.PTET51.1.168.89796;ies_left_dist=-3;ies_min_dist=0;ies_right_dist=0;junction_seq=agaattcatatgtatTAcctttattatagacc;read_names=J00121:27:H3GGKBBXX:5:1108:27752:11284,J00121:27:H3GGKBBXX:5:1118:9881:13658,J00121:27:H3GGKBBXX:5:1124:14397:2527,J00121:27:H3GGKBBXX:5:1108:23673:38328,J00121:27:H3GGKBBXX:5:1119:7172:45361,J00121:27:H3GGKBBXX:5:1119:11231:21272;sequence=TATCGATGAATAAATATTTATCAAGTATTAGTTATATTCACTCAA;start=93012;subtype=PARTIAL_INTERNAL;support_ref=0;support_variant=6;type=ALTERNATIVE;
scaffold51_168_with_IES	MILORD	internal_eliminated_sequence	93243	93344	.	.	.	ID=MILORD.168.93243.93344;Name=MILORD.168.93243.93344;bounded_by_ta=TRUE;common_boundary=Both;end=93344;ies_id=IESPGM.PTET51.1.168.89982;ies_left_dist=0;ies_min_dist=0;ies_right_dist=0;junction_seq=catatatcgtcatagTAtatctcaaattctca;read_names=J00121:27:H3GGKBBXX:5:1111:13717:34793,J00121:27:H3GGKBBXX:5:1105:14610:40526,J00121:27:H3GGKBBXX:5:1105:14752:39858,J00121:27:H3GGKBBXX:5:2225:13839:2299,J00121:27:H3GGKBBXX:5:2224:14976:48614,J00121:27:H3GGKBBXX:5:2223:14316:8928,J00121:27:H3GGKBBXX:5:1216:17036:44412,J00121:27:H3GGKBBXX:5:1218:7760:1332,J00121:27:H3GGKBBXX:5:2104:21044:47524,J00121:27:H3GGKBBXX:5:1221:6969:46135,J00121:27:H3GGKBBXX:5:2228:17239:27250,J00121:27:H3GGKBBXX:5:1103:4036:13869,J00121:27:H3GGKBBXX:5:2216:24231:12357,J00121:27:H3GGKBBXX:5:2223:2351:23751,J00121:27:H3GGKBBXX:5:2113:15848:29307,J00121:27:H3GGKBBXX:5:1223:20547:19584,J00121:27:H3GGKBBXX:5:2223:8389:48561,J00121:27:H3GGKBBXX:5:1218:10074:41774,J00121:27:H3GGKBBXX:5:1111:18883:20322,J00121:27:H3GGKBBXX:5:1103:26514:19970,J00121:27:H3GGKBBXX:5:2227:26281:45484,J00121:27:H3GGKBBXX:5:2121:29092:25386,J00121:27:H3GGKBBXX:5:2108:23784:40455,J00121:27:H3GGKBBXX:5:2126:9140:37273,J00121:27:H3GGKBBXX:5:2213:22567:41264,J00121:27:H3GGKBBXX:5:1221:9445:39664,J00121:27:H3GGKBBXX:5:1222:24474:5253,J00121:27:H3GGKBBXX:5:1203:15118:10387,J00121:27:H3GGKBBXX:5:2115:11069:23487,J00121:27:H3GGKBBXX:5:2209:26463:12638,J00121:27:H3GGKBBXX:5:1225:11901:34987,J00121:27:H3GGKBBXX:5:2204:16538:32156,J00121:27:H3GGKBBXX:5:1219:17218:34248,J00121:27:H3GGKBBXX:5:2223:23794:28129,J00121:27:H3GGKBBXX:5:2116:27641:24560,J00121:27:H3GGKBBXX:5:2212:3031:41247,J00121:27:H3GGKBBXX:5:2217:20314:6554,J00121:27:H3GGKBBXX:5:2119:13210:34407;sequence=TATAGTGCTTGCAGACTATTTGAAGGAATGTATAAATGGAAATTTTCACAAATATTATATTAGTATTTATCATATAATGAGAAATCTATTATGTAAGAACTA;start=93243;subtype=IES;support_ref=6;support_variant=38;type=IES;
scaffold51_168_with_IES	MILORD	internal_eliminated_sequence	93636	93861	.	.	.	ID=MILORD.168.93636.93861;Name=MILORD.168.93636.93861;bounded_by_ta=TRUE;common_boundary=Both;end=93861;ies_id=IESPGM.PTET51.1.168.90273;ies_left_dist=0;ies_min_dist=0;ies_right_dist=0;junction_seq=ttgtgatatttctatTAatatataaagaactt;read_names=J00121:27:H3GGKBBXX:5:2116:25063:39260,J00121:27:H3GGKBBXX:5:2210:22901:45396,J00121:27:H3GGKBBXX:5:1128:17147:22309,J00121:27:H3GGKBBXX:5:2101:10703:39172,J00121:27:H3GGKBBXX:5:1219:23317:36270,J00121:27:H3GGKBBXX:5:1228:27164:24085,J00121:27:H3GGKBBXX:5:1228:2869:15926,J00121:27:H3GGKBBXX:5:1103:17837:19742,J00121:27:H3GGKBBXX:5:1216:4452:15012,J00121:27:H3GGKBBXX:5:2218:16224:2246,J00121:27:H3GGKBBXX:5:1219:13281:47366,J00121:27:H3GGKBBXX:5:2203:16478:33492,J00121:27:H3GGKBBXX:5:1114:16559:10036,J00121:27:H3GGKBBXX:5:1123:21552:20656,J00121:27:H3GGKBBXX:5:1210:4290:8260;sequence=TATAGTCAAAAACAATTTCAAACATCATTTGCTCAGAGTTGATAAATTTAATTTTACTTTGGTTTAGCAAACCATGTTAAATTTTGAACATATTTATTTAAAAGAGTGTTATAAATCAAATCAAATCAAATTTTTTAATTAAGCATATGGTTTATATATATACAAAGTTAAATAACAATTATTTTTAACACTCGTCTGAATTTGTTGCTCAATCCTTTTTTAACTA;start=93636;subtype=IES;support_ref=0;support_variant=15;type=IES;
scaffold51_168_with_IES	MILORD	internal_eliminated_sequence	94139	94164	.	.	.	ID=MILORD.168.94139.94164;Name=MILORD.168.94139.94164;bounded_by_ta=TRUE;common_boundary=Both;end=94164;ies_id=IESPGM.PTET51.1.168.90550;ies_left_dist=0;ies_min_dist=0;ies_right_dist=0;junction_seq=cttctctaattcttcTAattctgataagacat;read_names=J00121:27:H3GGKBBXX:5:2214:13068:13869,J00121:27:H3GGKBBXX:5:1116:16062:19513,J00121:27:H3GGKBBXX:5:1213:7436:29466,J00121:27:H3GGKBBXX:5:1225:13393:7715,J00121:27:H3GGKBBXX:5:2219:24901:45977,J00121:27:H3GGKBBXX:5:2226:13220:3477,J00121:27:H3GGKBBXX:5:2202:26636:18845,J00121:27:H3GGKBBXX:5:1220:3762:10194,J00121:27:H3GGKBBXX:5:1128:27204:4708,J00121:27:H3GGKBBXX:5:2125:7953:34864,J00121:27:H3GGKBBXX:5:1106:20709:32736,J00121:27:H3GGKBBXX:5:1115:26859:36077,J00121:27:H3GGKBBXX:5:2214:4533:37519,J00121:27:H3GGKBBXX:5:2227:29924:15012,J00121:27:H3GGKBBXX:5:2202:1509:43955,J00121:27:H3GGKBBXX:5:2209:17036:44025,J00121:27:H3GGKBBXX:5:1105:26017:31031,J00121:27:H3GGKBBXX:5:1227:17878:11302,J00121:27:H3GGKBBXX:5:2113:13514:12146,J00121:27:H3GGKBBXX:5:2102:27793:30767,J00121:27:H3GGKBBXX:5:1118:30056:24278,J00121:27:H3GGKBBXX:5:1110:19979:37097,J00121:27:H3GGKBBXX:5:1113:12083:21096,J00121:27:H3GGKBBXX:5:1219:5863:11091,J00121:27:H3GGKBBXX:5:2210:29477:2774,J00121:27:H3GGKBBXX:5:1218:6766:2105,J00121:27:H3GGKBBXX:5:2219:17827:22608,J00121:27:H3GGKBBXX:5:2221:14478:16735,J00121:27:H3GGKBBXX:5:2103:7679:2879,J00121:27:H3GGKBBXX:5:2206:16711:33264,J00121:27:H3GGKBBXX:5:2121:24180:38926,J00121:27:H3GGKBBXX:5:1203:12489:10757,J00121:27:H3GGKBBXX:5:1110:10835:43937,J00121:27:H3GGKBBXX:5:1105:25662:7134,J00121:27:H3GGKBBXX:5:1107:21552:15381,J00121:27:H3GGKBBXX:5:1221:26920:48069,J00121:27:H3GGKBBXX:5:2219:10450:24736,J00121:27:H3GGKBBXX:5:1206:13088:41088,J00121:27:H3GGKBBXX:5:2113:25317:38293,J00121:27:H3GGKBBXX:5:1128:6421:23487,J00121:27:H3GGKBBXX:5:2210:27245:20814,J00121:27:H3GGKBBXX:5:1112:8065:21869,J00121:27:H3GGKBBXX:5:1214:3569:30890,J00121:27:H3GGKBBXX:5:1223:17330:40244,J00121:27:H3GGKBBXX:5:2101:25114:13605,J00121:27:H3GGKBBXX:5:2121:23186:38644,J00121:27:H3GGKBBXX:5:1108:21927:24226,J00121:27:H3GGKBBXX:5:2115:14590:36657,J00121:27:H3GGKBBXX:5:2123:12357:48122,J00121:27:H3GGKBBXX:5:2113:18375:22538,J00121:27:H3GGKBBXX:5:2214:22201:18019;sequence=TATAGTCCTAATAGTTATATATACTA;start=94139;subtype=IES;support_ref=0;support_variant=51;type=IES;
scaffold51_168_with_IES	MILORD	internal_eliminated_sequence	94563	94592	.	.	.	ID=MILORD.168.94563.94592;Name=MILORD.168.94563.94592;bounded_by_ta=TRUE;common_boundary=Both;end=94592;ies_id=IESPGM.PTET51.1.168.90948;ies_left_dist=0;ies_min_dist=0;ies_right_dist=0;junction_seq=taactatttattaagTAgcttccattaaatcg;read_names=J00121:27:H3GGKBBXX:5:2226:5315:29272,J00121:27:H3GGKBBXX:5:1122:16691:13078,J00121:27:H3GGKBBXX:5:1215:11769:2580,J00121:27:H3GGKBBXX:5:1216:25357:22608,J00121:27:H3GGKBBXX:5:2120:27285:17122,J00121:27:H3GGKBBXX:5:2106:26169:1859,J00121:27:H3GGKBBXX:5:1108:6867:20217,J00121:27:H3GGKBBXX:5:2113:22719:27637,J00121:27:H3GGKBBXX:5:2218:22567:17034,J00121:27:H3GGKBBXX:5:1108:17482:37765,J00121:27:H3GGKBBXX:5:2112:19268:35268,J00121:27:H3GGKBBXX:5:2213:18314:4321,J00121:27:H3GGKBBXX:5:2110:17036:5306,J00121:27:H3GGKBBXX:5:2119:13565:42302,J00121:27:H3GGKBBXX:5:1124:30513:14519,J00121:27:H3GGKBBXX:5:1201:25905:45115,J00121:27:H3GGKBBXX:5:2203:8714:47682,J00121:27:H3GGKBBXX:5:2128:15757:31189,J00121:27:H3GGKBBXX:5:1107:5710:38257,J00121:27:H3GGKBBXX:5:2219:24261:8611,J00121:27:H3GGKBBXX:5:2201:28310:44851,J00121:27:H3GGKBBXX:5:2215:19319:44675,J00121:27:H3GGKBBXX:5:1113:15737:26230,J00121:27:H3GGKBBXX:5:1123:12672:33088,J00121:27:H3GGKBBXX:5:1208:29376:42056,J00121:27:H3GGKBBXX:5:2101:18396:46557,J00121:27:H3GGKBBXX:5:2216:28828:33756,J00121:27:H3GGKBBXX:5:1209:15554:27004,J00121:27:H3GGKBBXX:5:1202:25114:41563,J00121:27:H3GGKBBXX:5:2118:30371:41809,J00121:27:H3GGKBBXX:5:1110:28696:21535,J00121:27:H3GGKBBXX:5:1117:22110:23346,J00121:27:H3GGKBBXX:5:1226:22648:6167,J00121:27:H3GGKBBXX:5:1223:16001:45150;sequence=TATAGCATTTCTAATTCTTCAATCAATCTA;start=94563;subtype=IES;support_ref=3;support_variant=34;type=IES;
scaffold51_168_with_IES	MILORD	internal_eliminated_sequence	94957	95104	.	.	.	ID=MILORD.168.94957.95104;Name=MILORD.168.94957.95104;bounded_by_ta=TRUE;common_boundary=Both;end=95104;ies_id=IESPGM.PTET51.1.168.91312;ies_left_dist=0;ies_min_dist=0;ies_right_dist=0;junction_seq=tgaaaaactaagtgcTActaaaagtaatataa;read_names=J00121:27:H3GGKBBXX:5:2222:31416:35321,J00121:27:H3GGKBBXX:5:1104:7527:43269,J00121:27:H3GGKBBXX:5:1228:13626:30239,J00121:27:H3GGKBBXX:5:2213:24282:32173,J00121:27:H3GGKBBXX:5:2207:28209:44253,J00121:27:H3GGKBBXX:5:1104:10551:43409,J00121:27:H3GGKBBXX:5:2201:16985:28850,J00121:27:H3GGKBBXX:5:1217:18274:19091,J00121:27:H3GGKBBXX:5:2223:16650:11776,J00121:27:H3GGKBBXX:5:2228:23196:10071,J00121:27:H3GGKBBXX:5:1122:9567:20885,J00121:27:H3GGKBBXX:5:1118:24606:27145,J00121:27:H3GGKBBXX:5:1206:28148:39928,J00121:27:H3GGKBBXX:5:2217:15595:7521,J00121:27:H3GGKBBXX:5:1209:19877:8295,J00121:27:H3GGKBBXX:5:1223:11647:8207,J00121:27:H3GGKBBXX:5:2227:21755:17421,J00121:27:H3GGKBBXX:5:2120:28229:6976,J00121:27:H3GGKBBXX:5:2119:17888:16348,J00121:27:H3GGKBBXX:5:2101:18781:36780,J00121:27:H3GGKBBXX:5:2214:10683:23979,J00121:27:H3GGKBBXX:5:2218:11779:42231,J00121:27:H3GGKBBXX:5:1228:26068:7556,J00121:27:H3GGKBBXX:5:2109:20567:7275,J00121:27:H3GGKBBXX:5:2224:9059:7943,J00121:27:H3GGKBBXX:5:2223:23947:12743,J00121:27:H3GGKBBXX:5:1113:9232:18124,J00121:27:H3GGKBBXX:5:2213:26311:46522,J00121:27:H3GGKBBXX:5:1120:15605:1701,J00121:27:H3GGKBBXX:5:2214:7233:46029,J00121:27:H3GGKBBXX:5:1227:23642:45731,J00121:27:H3GGKBBXX:5:1123:10815:42706,J00121:27:H3GGKBBXX:5:2217:17756:7117,J00121:27:H3GGKBBXX:5:2207:26169:44447,J00121:27:H3GGKBBXX:5:2226:24353:20551,J00121:27:H3GGKBBXX:5:1127:27945:12849,J00121:27:H3GGKBBXX:5:1209:10236:26230;sequence=TACAGGAGATTATAATAATTATTTAAGAAATTCTTTGTTGAAAACATTATTAAATTCGAGAAAATTTATTATTATATTATTAGATACTTCTCTATCTTAATTCTTTTTTTCAACAAAGAATTTCTTAAATAATTATAATAAATTGTTG;start=94957;subtype=IES;support_ref=2;support_variant=37;type=IES;
scaffold51_168_with_IES	MILORD	internal_eliminated_sequence	98764	98793	.	.	.	ID=MILORD.168.98764.98793;Name=MILORD.168.98764.98793;bounded_by_ta=TRUE;common_boundary=Both;end=98793;ies_id=IESPGM.PTET51.1.168.94971;ies_left_dist=0;ies_min_dist=0;ies_right_dist=0;junction_seq=taaattgtcattatgTAccttatgttctcaaa;read_names=J00121:27:H3GGKBBXX:5:2218:25449:32578,J00121:27:H3GGKBBXX:5:1126:10125:2228,J00121:27:H3GGKBBXX:5:1213:19634:43673,J00121:27:H3GGKBBXX:5:1104:12530:8717,J00121:27:H3GGKBBXX:5:1218:23632:27285,J00121:27:H3GGKBBXX:5:2218:31761:26529,J00121:27:H3GGKBBXX:5:2108:8542:14291,J00121:27:H3GGKBBXX:5:2206:17645:30802,J00121:27:H3GGKBBXX:5:2215:26900:45010,J00121:27:H3GGKBBXX:5:2126:9008:21746,J00121:27:H3GGKBBXX:5:1111:9607:27567,J00121:27:H3GGKBBXX:5:1211:3802:3547,J00121:27:H3GGKBBXX:5:2204:27448:47014,J00121:27:H3GGKBBXX:5:2228:10074:15996,J00121:27:H3GGKBBXX:5:1108:16011:10317,J00121:27:H3GGKBBXX:5:2203:9496:47032,J00121:27:H3GGKBBXX:5:1227:7202:4479,J00121:27:H3GGKBBXX:5:2221:5101:43040,J00121:27:H3GGKBBXX:5:2111:9414:19496,J00121:27:H3GGKBBXX:5:2226:2311:27479,J00121:27:H3GGKBBXX:5:1104:12540:8734,J00121:27:H3GGKBBXX:5:2227:13667:32666,J00121:27:H3GGKBBXX:5:2111:15970:29131,J00121:27:H3GGKBBXX:5:2203:29802:26793,J00121:27:H3GGKBBXX:5:1201:23460:17878,J00121:27:H3GGKBBXX:5:1226:25895:20410,J00121:27:H3GGKBBXX:5:1214:6137:47682;sequence=TATAATTTACACTTAATTTCATTCCCAATA;start=98764;subtype=IES;support_ref=0;support_variant=27;type=IES;
scaffold51_168_with_IES	MILORD	internal_eliminated_sequence	99372	99429	.	.	.	ID=MILORD.168.99372.99429;Name=MILORD.168.99372.99429;bounded_by_ta=TRUE;common_boundary=Both;end=99429;ies_id=IESPGM.PTET51.1.168.95549;ies_left_dist=0;ies_min_dist=0;ies_right_dist=0;junction_seq=actgaaatcagaagaTAattcttcttcttccc;read_names=J00121:27:H3GGKBBXX:5:2226:15696:5622,J00121:27:H3GGKBBXX:5:2210:8329:44939,J00121:27:H3GGKBBXX:5:1208:7984:11812,J00121:27:H3GGKBBXX:5:2113:10135:1508,J00121:27:H3GGKBBXX:5:1116:10450:24138,J00121:27:H3GGKBBXX:5:2217:20435:5147,J00121:27:H3GGKBBXX:5:2226:25154:1015,J00121:27:H3GGKBBXX:5:2202:23267:45572,J00121:27:H3GGKBBXX:5:2102:12976:34424,J00121:27:H3GGKBBXX:5:1107:18781:31083,J00121:27:H3GGKBBXX:5:2110:4970:47137,J00121:27:H3GGKBBXX:5:2228:24759:35391,J00121:27:H3GGKBBXX:5:2207:22506:19777,J00121:27:H3GGKBBXX:5:1216:22587:46047,J00121:27:H3GGKBBXX:5:1119:29346:18019,J00121:27:H3GGKBBXX:5:2215:27123:38715,J00121:27:H3GGKBBXX:5:2226:30929:30644,J00121:27:H3GGKBBXX:5:2114:25347:17913,J00121:27:H3GGKBBXX:5:1221:8734:20006,J00121:27:H3GGKBBXX:5:2105:10632:6097,J00121:27:H3GGKBBXX:5:1202:17411:37185,J00121:27:H3GGKBBXX:5:1127:26433:30626,J00121:27:H3GGKBBXX:5:1123:18396:48069,J00121:27:H3GGKBBXX:5:2216:24819:3846,J00121:27:H3GGKBBXX:5:2104:7547:26107,J00121:27:H3GGKBBXX:5:1227:23845:47524,J00121:27:H3GGKBBXX:5:1105:18883:6431,J00121:27:H3GGKBBXX:5:1110:8501:34055,J00121:27:H3GGKBBXX:5:1220:15392:8541,J00121:27:H3GGKBBXX:5:1122:7222:17667,J00121:27:H3GGKBBXX:5:2110:24809:35339,J00121:27:H3GGKBBXX:5:2110:7202:28076,J00121:27:H3GGKBBXX:5:2215:15260:23434,J00121:27:H3GGKBBXX:5:1126:16457:5007,J00121:27:H3GGKBBXX:5:1209:7608:2861,J00121:27:H3GGKBBXX:5:1207:30168:10757,J00121:27:H3GGKBBXX:5:2209:30147:14238,J00121:27:H3GGKBBXX:5:2222:6126:39400,J00121:27:H3GGKBBXX:5:2110:17716:38099,J00121:27:H3GGKBBXX:5:1103:21633:5569,J00121:27:H3GGKBBXX:5:2228:4614:48139,J00121:27:H3GGKBBXX:5:2222:25022:23505,J00121:27:H3GGKBBXX:5:2102:29518:37589,J00121:27:H3GGKBBXX:5:2223:23815:30310,J00121:27:H3GGKBBXX:5:1112:4736:23382,J00121:27:H3GGKBBXX:5:1119:4148:41071,J00121:27:H3GGKBBXX:5:2120:24606:40086,J00121:27:H3GGKBBXX:5:1101:4614:24120,J00121:27:H3GGKBBXX:5:1113:7578:9420,J00121:27:H3GGKBBXX:5:2124:24302:41211,J00121:27:H3GGKBBXX:5:1117:8521:25298,J00121:27:H3GGKBBXX:5:2205:12987:42425,J00121:27:H3GGKBBXX:5:2213:6563:26828,J00121:27:H3GGKBBXX:5:2121:20283:3407,J00121:27:H3GGKBBXX:5:2122:21125:2264,J00121:27:H3GGKBBXX:5:1226:18974:11196,J00121:27:H3GGKBBXX:5:1120:26981:46100,J00121:27:H3GGKBBXX:5:2214:21572:39893,J00121:27:H3GGKBBXX:5:1110:13159:3688,J00121:27:H3GGKBBXX:5:1206:6816:38064,J00121:27:H3GGKBBXX:5:2119:9973:6079,J00121:27:H3GGKBBXX:5:2225:28178:19373,J00121:27:H3GGKBBXX:5:2218:28513:6941,J00121:27:H3GGKBBXX:5:2102:12773:31787,J00121:27:H3GGKBBXX:5:2102:21521:31013,J00121:27:H3GGKBBXX:5:2127:15635:12620,J00121:27:H3GGKBBXX:5:2108:6096:19408;sequence=TATTATCAATTCAAATTTTAAACGCCATTATTAATTGCAAATTCTCTTAATTCATCTA;start=99372;subtype=IES;support_ref=0;support_variant=67;type=IES;
scaffold51_168_with_IES	MILORD	internal_eliminated_sequence	100167	100193	.	.	.	ID=MILORD.168.100167.100193;Name=MILORD.168.100167.100193;bounded_by_ta=TRUE;common_boundary=Both;end=100193;ies_id=IESPGM.PTET51.1.168.96286;ies_left_dist=0;ies_min_dist=0;ies_right_dist=0;junction_seq=ctaagaaataagatgTAaatgacagggttagc;read_names=J00121:27:H3GGKBBXX:5:2126:5203:6712,J00121:27:H3GGKBBXX:5:1115:19492:15891,J00121:27:H3GGKBBXX:5:1108:25317:2668,J00121:27:H3GGKBBXX:5:1214:14641:35444,J00121:27:H3GGKBBXX:5:1225:14458:40403,J00121:27:H3GGKBBXX:5:1210:19938:19162,J00121:27:H3GGKBBXX:5:1207:21034:32595,J00121:27:H3GGKBBXX:5:1124:15341:36270,J00121:27:H3GGKBBXX:5:1101:4980:22573,J00121:27:H3GGKBBXX:5:2102:16356:43269,J00121:27:H3GGKBBXX:5:2115:8836:30310,J00121:27:H3GGKBBXX:5:1212:27296:6413,J00121:27:H3GGKBBXX:5:1225:18426:12357,J00121:27:H3GGKBBXX:5:2227:6289:23786,J00121:27:H3GGKBBXX:5:1115:4148:6536,J00121:27:H3GGKBBXX:5:2115:8176:18581,J00121:27:H3GGKBBXX:5:1222:3092:35550,J00121:27:H3GGKBBXX:5:1228:28524:1578,J00121:27:H3GGKBBXX:5:2222:24759:39330,J00121:27:H3GGKBBXX:5:1102:5112:23434,J00121:27:H3GGKBBXX:5:2219:29833:28639,J00121:27:H3GGKBBXX:5:1116:11140:5816,J00121:27:H3GGKBBXX:5:2208:19563:26142,J00121:27:H3GGKBBXX:5:1124:15402:36306,J00121:27:H3GGKBBXX:5:1220:9090:30046,J00121:27:H3GGKBBXX:5:2202:28067:14185,J00121:27:H3GGKBBXX:5:1221:9069:42003,J00121:27:H3GGKBBXX:5:2226:15828:47454,J00121:27:H3GGKBBXX:5:2213:27214:26599,J00121:27:H3GGKBBXX:5:1220:23135:26283,J00121:27:H3GGKBBXX:5:1214:26169:6466,J00121:27:H3GGKBBXX:5:2222:25956:33246,J00121:27:H3GGKBBXX:5:2124:29985:24929,J00121:27:H3GGKBBXX:5:2216:29934:11513,J00121:27:H3GGKBBXX:5:2124:22090:20287,J00121:27:H3GGKBBXX:5:1127:8450:33862,J00121:27:H3GGKBBXX:5:1122:11799:7029,J00121:27:H3GGKBBXX:5:1104:24911:45643,J00121:27:H3GGKBBXX:5:2224:26788:43409,J00121:27:H3GGKBBXX:5:1219:8836:11917,J00121:27:H3GGKBBXX:5:2215:11251:32736,J00121:27:H3GGKBBXX:5:1227:23957:34987,J00121:27:H3GGKBBXX:5:1118:15300:11548,J00121:27:H3GGKBBXX:5:2101:16610:17896,J00121:27:H3GGKBBXX:5:1118:15696:11425,J00121:27:H3GGKBBXX:5:1102:16082:5411,J00121:27:H3GGKBBXX:5:1206:29082:10774,J00121:27:H3GGKBBXX:5:1218:24444:19795,J00121:27:H3GGKBBXX:5:1111:17949:8541,J00121:27:H3GGKBBXX:5:2103:6796:3530,J00121:27:H3GGKBBXX:5:1102:6827:10616,J00121:27:H3GGKBBXX:5:2201:8988:13658,J00121:27:H3GGKBBXX:5:1102:6816:10633;sequence=TATAATCGATGCTCAATAATTTGATTA;start=100167;subtype=IES;support_ref=0;support_variant=53;type=IES;
scaffold51_168_with_IES	MILORD	internal_eliminated_sequence	100440	100551	.	.	.	ID=MILORD.168.100440.100551;Name=MILORD.168.100440.100551;bounded_by_ta=TRUE;common_boundary=Both;end=100551;ies_id=IESPGM.PTET51.1.168.96532;ies_left_dist=0;ies_min_dist=0;ies_right_dist=0;junction_seq=tttcttaaattctatTAtcaaataattttaac;read_names=J00121:27:H3GGKBBXX:5:2225:24941:20375,J00121:27:H3GGKBBXX:5:2225:21876:48790,J00121:27:H3GGKBBXX:5:1115:5193:14994,J00121:27:H3GGKBBXX:5:1124:28178:11073,J00121:27:H3GGKBBXX:5:2217:22668:18335,J00121:27:H3GGKBBXX:5:1225:19796:34037,J00121:27:H3GGKBBXX:5:1123:28229:3741,J00121:27:H3GGKBBXX:5:2104:26078:12568,J00121:27:H3GGKBBXX:5:1123:27793:4708,J00121:27:H3GGKBBXX:5:1220:6076:40121,J00121:27:H3GGKBBXX:5:1218:23622:29131,J00121:27:H3GGKBBXX:5:2205:5842:30890,J00121:27:H3GGKBBXX:5:2110:8643:22485,J00121:27:H3GGKBBXX:5:2101:5751:47190,J00121:27:H3GGKBBXX:5:2104:13058:5024,J00121:27:H3GGKBBXX:5:1207:11221:9895,J00121:27:H3GGKBBXX:5:2206:24738:22661,J00121:27:H3GGKBBXX:5:1107:28919:36763,J00121:27:H3GGKBBXX:5:2111:10754:25298,J00121:27:H3GGKBBXX:5:1212:4259:8945,J00121:27:H3GGKBBXX:5:2107:19278:4655,J00121:27:H3GGKBBXX:5:2120:22830:17667,J00121:27:H3GGKBBXX:5:1212:12307:31646,J00121:27:H3GGKBBXX:5:2223:6177:26687,J00121:27:H3GGKBBXX:5:2213:21795:22590,J00121:27:H3GGKBBXX:5:2111:27336:46610,J00121:27:H3GGKBBXX:5:2106:14509:30749,J00121:27:H3GGKBBXX:5:1104:6066:37079,J00121:27:H3GGKBBXX:5:2221:7070:32138,J00121:27:H3GGKBBXX:5:2110:24454:13060,J00121:27:H3GGKBBXX:5:1123:31253:25298,J00121:27:H3GGKBBXX:5:2202:14803:31365,J00121:27:H3GGKBBXX:5:2212:22658:17860,J00121:27:H3GGKBBXX:5:1201:17168:3600,J00121:27:H3GGKBBXX:5:1123:24677:14854,J00121:27:H3GGKBBXX:5:1203:4452:34354,J00121:27:H3GGKBBXX:5:1112:6451:9262;sequence=TACAGTAGAATATTTATTATTATTTCTTATTAATTCATTATTATTTTTTCATATTTAGTCACTCATTTAGAGAAATTAATTAAATCACATTAGAATTTTGCATAGTAGACTG;start=100440;subtype=IES;support_ref=0;support_variant=37;type=IES;
scaffold51_168_with_IES	MILORD	internal_eliminated_sequence	101793	101818	.	.	.	ID=MILORD.168.101793.101818;Name=MILORD.168.101793.101818;bounded_by_ta=TRUE;common_boundary=Both;end=101818;ies_id=IESPGM.PTET51.1.168.97475;ies_left_dist=0;ies_min_dist=0;ies_right_dist=0;junction_seq=acttgacattgtagaTAttaataaagttggta;read_names=J00121:27:H3GGKBBXX:5:1115:18994:26037,J00121:27:H3GGKBBXX:5:2220:26636:29606,J00121:27:H3GGKBBXX:5:2228:4777:8611,J00121:27:H3GGKBBXX:5:2216:23713:40438,J00121:27:H3GGKBBXX:5:1127:20060:18529,J00121:27:H3GGKBBXX:5:2102:10815:40666,J00121:27:H3GGKBBXX:5:2228:14813:41440,J00121:27:H3GGKBBXX:5:1208:2016:44095,J00121:27:H3GGKBBXX:5:2120:26819:6677,J00121:27:H3GGKBBXX:5:1228:21897:26881,J00121:27:H3GGKBBXX:5:2220:28280:19548,J00121:27:H3GGKBBXX:5:1124:14346:10176,J00121:27:H3GGKBBXX:5:1112:14752:24454,J00121:27:H3GGKBBXX:5:1103:7781:8822,J00121:27:H3GGKBBXX:5:1215:15757:41493,J00121:27:H3GGKBBXX:5:2110:26585:23048,J00121:27:H3GGKBBXX:5:1108:30239:40385,J00121:27:H3GGKBBXX:5:1213:14174:37413,J00121:27:H3GGKBBXX:5:2217:26037:36341,J00121:27:H3GGKBBXX:5:1126:8674:2281,J00121:27:H3GGKBBXX:5:1226:26768:10809,J00121:27:H3GGKBBXX:5:1126:8846:2650,J00121:27:H3GGKBBXX:5:2103:17086:31066,J00121:27:H3GGKBBXX:5:1213:20415:46469,J00121:27:H3GGKBBXX:5:2225:6045:37888,J00121:27:H3GGKBBXX:5:1227:19766:10036,J00121:27:H3GGKBBXX:5:2116:9262:24331,J00121:27:H3GGKBBXX:5:2220:19745:35884,J00121:27:H3GGKBBXX:5:2101:28767:28305,J00121:27:H3GGKBBXX:5:1225:10257:11460,J00121:27:H3GGKBBXX:5:1222:11272:22010,J00121:27:H3GGKBBXX:5:1126:21278:10264,J00121:27:H3GGKBBXX:5:1123:24992:32455,J00121:27:H3GGKBBXX:5:1222:13058:1578,J00121:27:H3GGKBBXX:5:1219:6786:45467,J00121:27:H3GGKBBXX:5:2121:13332:15029,J00121:27:H3GGKBBXX:5:2104:25266:45238,J00121:27:H3GGKBBXX:5:1202:7385:28428,J00121:27:H3GGKBBXX:5:1114:1387:22467,J00121:27:H3GGKBBXX:5:1107:8866:5042,J00121:27:H3GGKBBXX:5:1218:23541:4303,J00121:27:H3GGKBBXX:5:1216:24434:8840,J00121:27:H3GGKBBXX:5:2224:12256:34477,J00121:27:H3GGKBBXX:5:1204:2564:12972;sequence=TACAATCAAAACCTCAGATCTAATTA;start=101793;subtype=IES;support_ref=3;support_variant=44;type=IES;
scaffold51_168_with_IES	MILORD	internal_eliminated_sequence	102223	102340	.	.	.	ID=MILORD.168.102223.102340;Name=MILORD.168.102223.102340;bounded_by_ta=TRUE;common_boundary=Both;end=102340;ies_id=IESPGM.PTET51.1.168.97879;ies_left_dist=0;ies_min_dist=0;ies_right_dist=0;junction_seq=ttgcaatatctagatTAccacttagagcttca;read_names=J00121:27:H3GGKBBXX:5:2224:3833:45484,J00121:27:H3GGKBBXX:5:2103:14184:39189,J00121:27:H3GGKBBXX:5:2122:28655:47876,J00121:27:H3GGKBBXX:5:1209:10439:11249,J00121:27:H3GGKBBXX:5:1127:5893:22643;sequence=TACAGTATCAATTTTTTAATTTTGAGTTTACTATATTATACTTTGATTAATCTATTAAAATTCATTAATTTATAATTATTAACCTTCCTAAATTTCCTCCTTTTTCCTTAATCAACCA;start=102223;subtype=IES;support_ref=3;support_variant=5;type=IES;
scaffold51_168_with_IES	MILORD	internal_eliminated_sequence	102395	103310	.	.	.	ID=MILORD.168.102395.103310;Name=MILORD.168.102395.103310;bounded_by_ta=TRUE;common_boundary=Both;end=103310;ies_id=IESPGM.PTET51.1.168.97933;ies_left_dist=0;ies_min_dist=0;ies_right_dist=0;junction_seq=cttcaattatcctttTAtatctaaaaatagta;read_names=J00121:27:H3GGKBBXX:5:2222:24688:9948,J00121:27:H3GGKBBXX:5:1124:13981:25791,J00121:27:H3GGKBBXX:5:1116:11546:3389,J00121:27:H3GGKBBXX:5:1211:9699:32789,J00121:27:H3GGKBBXX:5:1218:10064:1384,J00121:27:H3GGKBBXX:5:1216:7395:39242,J00121:27:H3GGKBBXX:5:1112:19867:10211,J00121:27:H3GGKBBXX:5:2113:30513:46416,J00121:27:H3GGKBBXX:5:2216:15635:2492,J00121:27:H3GGKBBXX:5:2208:3762:27145,J00121:27:H3GGKBBXX:5:2214:21460:4989,J00121:27:H3GGKBBXX:5:1203:19553:44693,J00121:27:H3GGKBBXX:5:1210:17168:19460;sequence=TACAGTGAAAAAAACGAAATTTATAGATATTTTTATTTATAGTTTTTTTTATATAGTTCATTATACGATTTATTTATAAAAGGATGAAATTCAACTTATTTTCTTGACAAAAAAGTGATATTTTATTGATTTTTGCAAAAATTGTGATTTTATCTAATTTCATTGGCTTTTCTTAAGTATTTTTATACATTTATCCAAATTATATAAAAAATCAAATTTCAAAATCTTCCATCCAATATAAACATAGATGATTATCAAACAAAACCTGATTTCTATGTTATTCTCTCAATAGCTTCCAATATTAATAGGATTTTTTTGCCAAAAACATTAAATTTGGGTGTTCCTTCAATATTATTAAATTTTTCAAATCTTATTCTGTAAATAAGATATTTTATTCAACAGATTAAGAAAACCCTTTAAATATTTATCCAATAATGTCTATTCTTTGTTCTGATATTTATTAGGTTATTCTTTGAGACTTTTCTATCCAAAATTATCCTATAGTTATTAAGGCATTTAATATATTTTTATGCAAGGAAGATTTTAATTGAATTATATTTTTTCTTTAAATCCTATCCTAATTATATATTTGTTTATCAAATCTAAATTTTCAAGTAATTCAATAACTCTTTTTTCTTGACTTTTCTTTTCACTTTGAGCAACTTGAATTTCAACATTTTAATCATCCTTTTATCTTAATTTCTAAAAAGAAGTGCGTAGCATTTTTTTAAAGCAGTTAATTATATTATTGCCTCCATAAGCTAAATCAATAATTCTAAAAAGCCTAAATAAATCCAATTGCTTCTCCATTATTTTATAATCTTATAATAAATATTGATCACATTCATTGTTTTTCATCAGATGTTCTTATTTATTTTCCATAAAGAAGAATCAAAAATTTATTACAAACCTACTG;start=102395;subtype=IES;support_ref=2;support_variant=13;type=IES;
scaffold51_168_with_IES	MILORD	internal_eliminated_sequence	103592	103617	.	.	.	ID=MILORD.168.103592.103617;Name=MILORD.168.103592.103617;bounded_by_ta=TRUE;common_boundary=Both;end=103617;ies_id=IESPGM.PTET51.1.168.98214;ies_left_dist=0;ies_min_dist=0;ies_right_dist=0;junction_seq=acgcaatcctcctttTAgcaagtttttatgtg;read_names=J00121:27:H3GGKBBXX:5:1114:14884:29993;sequence=TATCTTAATTTCTAAAAAGAAGTGCG;start=103592;subtype=IES;support_ref=0;support_variant=1;type=IES;
scaffold51_168_with_IES	MILORD	internal_eliminated_sequence	103635	103689	.	.	.	ID=MILORD.168.103635.103689;Name=MILORD.168.103635.103689;bounded_by_ta=TRUE;common_boundary=Both;end=103689;ies_id=IESPGM.PTET51.1.168.98231;ies_left_dist=0;ies_min_dist=0;ies_right_dist=0;junction_seq=gcaagtttttatgtgTActtcaataagtgcat;read_names=J00121:27:H3GGKBBXX:5:1105:14864:28727;sequence=TATTGTTAAACGAATTTATTCTTATATTTTTATAGTCAATTATTTAAACGTATAA;start=103635;subtype=IES;support_ref=0;support_variant=1;type=IES;
scaffold51_168_with_IES	MILORD	internal_eliminated_sequence	104311	104359	.	.	.	ID=MILORD.168.104311.104359;Name=MILORD.168.104311.104359;bounded_by_ta=TRUE;common_boundary=Both;end=104359;ies_id=IESPGM.PTET51.1.168.98852;ies_left_dist=0;ies_min_dist=0;ies_right_dist=0;junction_seq=acatatggtatcaaaTAcaacgttgatgag;read_names=J00121:27:H3GGKBBXX:5:2101:17300:11601,J00121:27:H3GGKBBXX:5:2203:19928:16014,J00121:27:H3GGKBBXX:5:1119:12916:12585,J00121:27:H3GGKBBXX:5:1222:27641:16366,J00121:27:H3GGKBBXX:5:2225:14671:14818,J00121:27:H3GGKBBXX:5:1126:21988:3266,J00121:27:H3GGKBBXX:5:1106:12428:32173,J00121:27:H3GGKBBXX:5:2224:17015:12339;sequence=TATTGTTGAGGAATTTTGGTTTATGAATCATATCGTTTAGATTGAGTAA;start=104311;subtype=IES;support_ref=1;support_variant=8;type=IES;
scaffold51_168_with_IES	MILORD	internal_eliminated_sequence	104383	104410	.	.	.	ID=MILORD.168.104383.104410;Name=MILORD.168.104383.104410;bounded_by_ta=TRUE;common_boundary=Both;end=104410;ies_id=IESPGM.PTET51.1.168.98875;ies_left_dist=0;ies_min_dist=0;ies_right_dist=0;junction_seq=tgatgagttgattttTAtcatcatagtggcaa;read_names=J00121:27:H3GGKBBXX:5:1212:8227:12058,J00121:27:H3GGKBBXX:5:2212:24190:30784,J00121:27:H3GGKBBXX:5:2209:29143:44289;sequence=TATAGGCAATATCGAGTGTTACACTCTA;start=104383;subtype=IES;support_ref=0;support_variant=3;type=IES;
scaffold51_168_with_IES	MILORD	internal_eliminated_sequence	105544	105612	.	.	.	ID=MILORD.168.105544.105612;Name=MILORD.168.105544.105612;bounded_by_ta=TRUE;common_boundary=Both;end=105612;ies_id=IESPGM.PTET51.1.168.100008;ies_left_dist=0;ies_min_dist=0;ies_right_dist=0;junction_seq=aatttgaaattattgTAcatggttgttccata;read_names=J00121:27:H3GGKBBXX:5:2107:21065:15100,J00121:27:H3GGKBBXX:5:1116:4300:27162,J00121:27:H3GGKBBXX:5:2124:18243:25017,J00121:27:H3GGKBBXX:5:1205:6573:44851,J00121:27:H3GGKBBXX:5:1114:13819:6308,J00121:27:H3GGKBBXX:5:2128:25246:13763,J00121:27:H3GGKBBXX:5:2114:1407:46768,J00121:27:H3GGKBBXX:5:1202:9617:2650,J00121:27:H3GGKBBXX:5:1215:17371:37818,J00121:27:H3GGKBBXX:5:1104:16011:22696,J00121:27:H3GGKBBXX:5:1220:6482:9702,J00121:27:H3GGKBBXX:5:1214:25702:35761,J00121:27:H3GGKBBXX:5:2203:13149:38697,J00121:27:H3GGKBBXX:5:2217:24819:8488,J00121:27:H3GGKBBXX:5:2215:15767:12357,J00121:27:H3GGKBBXX:5:1225:27803:43691,J00121:27:H3GGKBBXX:5:1125:7618:10475,J00121:27:H3GGKBBXX:5:2205:11820:47928,J00121:27:H3GGKBBXX:5:2101:7405:44394,J00121:27:H3GGKBBXX:5:1218:15260:15029,J00121:27:H3GGKBBXX:5:2201:26413:16629,J00121:27:H3GGKBBXX:5:2102:17046:47313,J00121:27:H3GGKBBXX:5:1225:5822:5499,J00121:27:H3GGKBBXX:5:1201:6837:4268,J00121:27:H3GGKBBXX:5:1221:8653:42231,J00121:27:H3GGKBBXX:5:1209:21288:16225,J00121:27:H3GGKBBXX:5:1119:11809:10282,J00121:27:H3GGKBBXX:5:2109:15848:21676,J00121:27:H3GGKBBXX:5:1219:8663:46680,J00121:27:H3GGKBBXX:5:2117:1722:7574,J00121:27:H3GGKBBXX:5:1222:12327:24120,J00121:27:H3GGKBBXX:5:2219:3559:26406,J00121:27:H3GGKBBXX:5:2211:7375:25175,J00121:27:H3GGKBBXX:5:2122:21745:37132,J00121:27:H3GGKBBXX:5:2204:21257:28305,J00121:27:H3GGKBBXX:5:1128:23003:6958,J00121:27:H3GGKBBXX:5:1228:12347:28551,J00121:27:H3GGKBBXX:5:1115:7963:15188,J00121:27:H3GGKBBXX:5:1212:12845:46821,J00121:27:H3GGKBBXX:5:2107:10612:32156,J00121:27:H3GGKBBXX:5:1211:21755:42073,J00121:27:H3GGKBBXX:5:2220:10135:8576,J00121:27:H3GGKBBXX:5:2210:8481:18827,J00121:27:H3GGKBBXX:5:1201:15716:13500,J00121:27:H3GGKBBXX:5:2218:20851:46557,J00121:27:H3GGKBBXX:5:1104:21785:30696;sequence=TATCATAATTGTAAACTAAAATATTACAATTTTAAACAGTTATAAACTTCATTGTTTTTAAATCAACAT;start=105544;subtype=IES;support_ref=0;support_variant=46;type=IES;
scaffold51_168_with_IES	MILORD	internal_eliminated_sequence	105941	106024	.	.	.	ID=MILORD.168.105941.106024;Name=MILORD.168.105941.106024;bounded_by_ta=TRUE;common_boundary=Both;end=106024;ies_id=IESPGM.PTET51.1.168.100336;ies_left_dist=0;ies_min_dist=0;ies_right_dist=0;junction_seq=agcaagtagaataatTAttaaaattccaaggg;read_names=J00121:27:H3GGKBBXX:5:2128:26808:7046,J00121:27:H3GGKBBXX:5:2219:5396:25615,J00121:27:H3GGKBBXX:5:1223:3397:35374,J00121:27:H3GGKBBXX:5:2206:29762:8506,J00121:27:H3GGKBBXX:5:2228:26575:2070,J00121:27:H3GGKBBXX:5:2216:6603:2000,J00121:27:H3GGKBBXX:5:1227:10642:8646,J00121:27:H3GGKBBXX:5:1222:19197:25404,J00121:27:H3GGKBBXX:5:1224:4767:6449,J00121:27:H3GGKBBXX:5:1227:10307:47383,J00121:27:H3GGKBBXX:5:2221:1925:29694,J00121:27:H3GGKBBXX:5:2206:13179:43216,J00121:27:H3GGKBBXX:5:1216:17421:46240,J00121:27:H3GGKBBXX:5:1224:26494:26406,J00121:27:H3GGKBBXX:5:1213:25885:41704,J00121:27:H3GGKBBXX:5:1222:22079:15381,J00121:27:H3GGKBBXX:5:1116:27570:43814,J00121:27:H3GGKBBXX:5:1115:6228:22520,J00121:27:H3GGKBBXX:5:2107:7324:4127,J00121:27:H3GGKBBXX:5:1105:20080:9280,J00121:27:H3GGKBBXX:5:2220:2706:31048,J00121:27:H3GGKBBXX:5:1221:7527:3494,J00121:27:H3GGKBBXX:5:2223:31477:42495,J00121:27:H3GGKBBXX:5:2210:24322:43568,J00121:27:H3GGKBBXX:5:1101:10774:15557,J00121:27:H3GGKBBXX:5:1122:16447:3934,J00121:27:H3GGKBBXX:5:1223:24109:32578,J00121:27:H3GGKBBXX:5:2122:31172:32226,J00121:27:H3GGKBBXX:5:2120:17756:22907,J00121:27:H3GGKBBXX:5:2202:19471:30274,J00121:27:H3GGKBBXX:5:2122:23876:29044,J00121:27:H3GGKBBXX:5:1122:24941:38029,J00121:27:H3GGKBBXX:5:2123:4046:14133,J00121:27:H3GGKBBXX:5:1204:25986:7064,J00121:27:H3GGKBBXX:5:2216:24119:32666,J00121:27:H3GGKBBXX:5:1225:8207:40297,J00121:27:H3GGKBBXX:5:1214:17178:36569,J00121:27:H3GGKBBXX:5:2122:31507:32279,J00121:27:H3GGKBBXX:5:1120:8105:6853,J00121:27:H3GGKBBXX:5:2215:14732:38697,J00121:27:H3GGKBBXX:5:2216:24261:37519,J00121:27:H3GGKBBXX:5:1215:18842:36358,J00121:27:H3GGKBBXX:5:1113:24160:1191,J00121:27:H3GGKBBXX:5:1122:27894:16805,J00121:27:H3GGKBBXX:5:2115:4543:45590,J00121:27:H3GGKBBXX:5:2210:23896:43884,J00121:27:H3GGKBBXX:5:1124:27377:45590,J00121:27:H3GGKBBXX:5:1220:11596:24015,J00121:27:H3GGKBBXX:5:1211:4300:20234,J00121:27:H3GGKBBXX:5:1126:24505:28270,J00121:27:H3GGKBBXX:5:2228:13859:24103,J00121:27:H3GGKBBXX:5:1224:6055:12339,J00121:27:H3GGKBBXX:5:2101:27306:27285,J00121:27:H3GGKBBXX:5:1104:6786:48386,J00121:27:H3GGKBBXX:5:2221:27367:16207,J00121:27:H3GGKBBXX:5:1202:19147:26371,J00121:27:H3GGKBBXX:5:1222:24566:47366,J00121:27:H3GGKBBXX:5:2109:30076:31101,J00121:27:H3GGKBBXX:5:2212:12784:15170,J00121:27:H3GGKBBXX:5:1227:27154:9508,J00121:27:H3GGKBBXX:5:2222:13230:8101,J00121:27:H3GGKBBXX:5:1126:16457:37220,J00121:27:H3GGKBBXX:5:2108:14286:7328,J00121:27:H3GGKBBXX:5:2113:24068:26564,J00121:27:H3GGKBBXX:5:1224:20466:6185,J00121:27:H3GGKBBXX:5:1219:12439:41405,J00121:27:H3GGKBBXX:5:1109:9404:36605,J00121:27:H3GGKBBXX:5:1119:22901:34143,J00121:27:H3GGKBBXX:5:1209:28341:11425,J00121:27:H3GGKBBXX:5:1111:4513:25457,J00121:27:H3GGKBBXX:5:1226:29041:32297,J00121:27:H3GGKBBXX:5:2108:17614:20164,J00121:27:H3GGKBBXX:5:2222:10673:29343,J00121:27:H3GGKBBXX:5:2109:3457:47436,J00121:27:H3GGKBBXX:5:1224:19898:10757,J00121:27:H3GGKBBXX:5:1216:5101:12304,J00121:27:H3GGKBBXX:5:1117:13129:13271,J00121:27:H3GGKBBXX:5:2225:6522:13957,J00121:27:H3GGKBBXX:5:1224:14671:2439,J00121:27:H3GGKBBXX:5:1223:16904:15873,J00121:27:H3GGKBBXX:5:1105:29264:43515,J00121:27:H3GGKBBXX:5:2222:4919:23804,J00121:27:H3GGKBBXX:5:1101:19613:34952,J00121:27:H3GGKBBXX:5:2101:8937:16911,J00121:27:H3GGKBBXX:5:2108:27082:16805,J00121:27:H3GGKBBXX:5:2113:11921:4075;sequence=TACAGTTCTAATGGAAATAATTAATTAATAAATTAAAAAGAAATGTGTTTATTAATTCTTATAAAAAACTTGAAAAACCAATTG;start=105941;subtype=IES;support_ref=0;support_variant=86;type=IES;
scaffold51_168_with_IES	MILORD	internal_eliminated_sequence	107429	107473	.	.	.	ID=MILORD.168.107429.107473;Name=MILORD.168.107429.107473;bounded_by_ta=TRUE;common_boundary=Both;end=107473;ies_id=IESPGM.PTET51.1.168.101740;ies_left_dist=0;ies_min_dist=0;ies_right_dist=0;junction_seq=ttgaaaatgatgatgTAcattcagttcctaat;read_names=J00121:27:H3GGKBBXX:5:2208:5101:11390,J00121:27:H3GGKBBXX:5:1127:9831:10546,J00121:27:H3GGKBBXX:5:1119:7659:16243,J00121:27:H3GGKBBXX:5:1203:19492:15082,J00121:27:H3GGKBBXX:5:2227:18396:16981,J00121:27:H3GGKBBXX:5:1107:4056:30573,J00121:27:H3GGKBBXX:5:1121:21836:29378,J00121:27:H3GGKBBXX:5:2109:20009:36974,J00121:27:H3GGKBBXX:5:1110:22343:42425,J00121:27:H3GGKBBXX:5:2202:30868:47946,J00121:27:H3GGKBBXX:5:1222:8460:40877,J00121:27:H3GGKBBXX:5:2218:3336:35479,J00121:27:H3GGKBBXX:5:1113:28595:40350,J00121:27:H3GGKBBXX:5:2207:9820:9965,J00121:27:H3GGKBBXX:5:2108:21471:30995,J00121:27:H3GGKBBXX:5:2112:18182:47594,J00121:27:H3GGKBBXX:5:1125:8521:17913,J00121:27:H3GGKBBXX:5:1220:11109:28094,J00121:27:H3GGKBBXX:5:2211:14194:40367,J00121:27:H3GGKBBXX:5:1220:12763:15170,J00121:27:H3GGKBBXX:5:1202:21552:10071,J00121:27:H3GGKBBXX:5:1222:29569:26107,J00121:27:H3GGKBBXX:5:1114:19086:37835,J00121:27:H3GGKBBXX:5:1103:14783:32033,J00121:27:H3GGKBBXX:5:1226:16802:16893,J00121:27:H3GGKBBXX:5:2208:22242:13834,J00121:27:H3GGKBBXX:5:2113:10602:44693,J00121:27:H3GGKBBXX:5:1123:9343:25808,J00121:27:H3GGKBBXX:5:1128:8826:36481,J00121:27:H3GGKBBXX:5:2206:18771:28252,J00121:27:H3GGKBBXX:5:1111:28452:43585,J00121:27:H3GGKBBXX:5:2113:22039:33774,J00121:27:H3GGKBBXX:5:2116:9039:23909,J00121:27:H3GGKBBXX:5:1114:16569:18282,J00121:27:H3GGKBBXX:5:2124:14935:34477,J00121:27:H3GGKBBXX:5:1126:14996:5640,J00121:27:H3GGKBBXX:5:2124:7151:42442,J00121:27:H3GGKBBXX:5:1207:7699:7697,J00121:27:H3GGKBBXX:5:2225:4137:38627,J00121:27:H3GGKBBXX:5:1106:5863:18089,J00121:27:H3GGKBBXX:5:1206:5233:36095,J00121:27:H3GGKBBXX:5:1210:28737:8242,J00121:27:H3GGKBBXX:5:1108:21785:42759,J00121:27:H3GGKBBXX:5:2123:17645:17192,J00121:27:H3GGKBBXX:5:1126:10622:42056,J00121:27:H3GGKBBXX:5:1214:17178:28481,J00121:27:H3GGKBBXX:5:2218:21714:8066,J00121:27:H3GGKBBXX:5:1218:12023:33334,J00121:27:H3GGKBBXX:5:1201:8552:6466,J00121:27:H3GGKBBXX:5:1220:27346:27778,J00121:27:H3GGKBBXX:5:1226:30299:7609,J00121:27:H3GGKBBXX:5:1227:11515:44517,J00121:27:H3GGKBBXX:5:1114:16802:18616,J00121:27:H3GGKBBXX:5:1113:17066:15346,J00121:27:H3GGKBBXX:5:1212:13179:11706,J00121:27:H3GGKBBXX:5:1124:5436:10000,J00121:27:H3GGKBBXX:5:2208:16356:4022,J00121:27:H3GGKBBXX:5:1104:17015:25808,J00121:27:H3GGKBBXX:5:1222:25449:39084,J00121:27:H3GGKBBXX:5:1126:22232:26617,J00121:27:H3GGKBBXX:5:1217:22901:47120,J00121:27:H3GGKBBXX:5:2213:6390:16190,J00121:27:H3GGKBBXX:5:1217:16417:2475;sequence=TATACATCCATCAATAATTTAAATAGATTTACAGTTTACCTACTA;start=107429;subtype=IES;support_ref=9;support_variant=63;type=IES;
scaffold51_168_with_IES	MILORD	internal_eliminated_sequence	108693	109153	.	.	.	ID=MILORD.168.108693.109153;Name=MILORD.168.108693.109153;bounded_by_ta=TRUE;common_boundary=Both;end=109153;ies_id=IESPGM.PTET51.1.168.102959;ies_left_dist=0;ies_min_dist=0;ies_right_dist=0;junction_seq=tcattaagtgcttgtTAtctttatttcattaa;read_names=J00121:27:H3GGKBBXX:5:1211:20628:1648,J00121:27:H3GGKBBXX:5:1120:11190:18986,J00121:27:H3GGKBBXX:5:2223:12510:32244,J00121:27:H3GGKBBXX:5:2212:10054:48139,J00121:27:H3GGKBBXX:5:1201:27641:47876,J00121:27:H3GGKBBXX:5:2212:25621:40297,J00121:27:H3GGKBBXX:5:2110:8186:4426,J00121:27:H3GGKBBXX:5:2110:5883:19918,J00121:27:H3GGKBBXX:5:1206:15250:25808,J00121:27:H3GGKBBXX:5:1124:10886:5517,J00121:27:H3GGKBBXX:5:2103:25743:47155,J00121:27:H3GGKBBXX:5:1117:30442:47454,J00121:27:H3GGKBBXX:5:1106:29528:33035,J00121:27:H3GGKBBXX:5:2212:32319:30204,J00121:27:H3GGKBBXX:5:2202:4716:24120,J00121:27:H3GGKBBXX:5:1216:12875:46311,J00121:27:H3GGKBBXX:5:2213:25641:7978,J00121:27:H3GGKBBXX:5:1108:18396:8084,J00121:27:H3GGKBBXX:5:1218:21785:11671,J00121:27:H3GGKBBXX:5:1228:10784:27320,J00121:27:H3GGKBBXX:5:2218:10602:26265,J00121:27:H3GGKBBXX:5:1122:6268:15627,J00121:27:H3GGKBBXX:5:2215:22587:38873,J00121:27:H3GGKBBXX:5:1225:21816:38697,J00121:27:H3GGKBBXX:5:2201:31913:42829,J00121:27:H3GGKBBXX:5:1221:23419:30468,J00121:27:H3GGKBBXX:5:2115:16092:17632,J00121:27:H3GGKBBXX:5:1105:18051:49019,J00121:27:H3GGKBBXX:5:2216:12540:34688,J00121:27:H3GGKBBXX:5:2108:24982:13658,J00121:27:H3GGKBBXX:5:2108:22404:27408,J00121:27:H3GGKBBXX:5:2104:22688:20515,J00121:27:H3GGKBBXX:5:2225:15321:34547,J00121:27:H3GGKBBXX:5:1106:10855:10317,J00121:27:H3GGKBBXX:5:2126:22404:4514,J00121:27:H3GGKBBXX:5:2108:22404:27232,J00121:27:H3GGKBBXX:5:1220:4046:39242,J00121:27:H3GGKBBXX:5:1116:1661:43656,J00121:27:H3GGKBBXX:5:1104:20375:7187,J00121:27:H3GGKBBXX:5:2203:8674:25597,J00121:27:H3GGKBBXX:5:2109:26940:1719,J00121:27:H3GGKBBXX:5:2101:24769:46135,J00121:27:H3GGKBBXX:5:1125:12256:4514,J00121:27:H3GGKBBXX:5:2224:26301:22590,J00121:27:H3GGKBBXX:5:1106:24982:12427,J00121:27:H3GGKBBXX:5:1113:28493:13728,J00121:27:H3GGKBBXX:5:1125:3995:3354,J00121:27:H3GGKBBXX:5:2122:29975:1842,J00121:27:H3GGKBBXX:5:2212:7202:12814,J00121:27:H3GGKBBXX:5:2119:28006:47594,J00121:27:H3GGKBBXX:5:1222:4827:9367,J00121:27:H3GGKBBXX:5:2210:10724:14695,J00121:27:H3GGKBBXX:5:1115:27580:42952,J00121:27:H3GGKBBXX:5:1207:15229:23135,J00121:27:H3GGKBBXX:5:2226:25814:37396,J00121:27:H3GGKBBXX:5:2207:9364:44552,J00121:27:H3GGKBBXX:5:2206:17695:28639,J00121:27:H3GGKBBXX:5:1207:6888:16278,J00121:27:H3GGKBBXX:5:2224:7872:28534,J00121:27:H3GGKBBXX:5:1217:10165:26318,J00121:27:H3GGKBBXX:5:1116:27519:22098,J00121:27:H3GGKBBXX:5:1108:23449:20533,J00121:27:H3GGKBBXX:5:2220:5518:40983,J00121:27:H3GGKBBXX:5:2224:6756:45344,J00121:27:H3GGKBBXX:5:1213:17563:4180,J00121:27:H3GGKBBXX:5:2111:11677:4884,J00121:27:H3GGKBBXX:5:2202:23470:13535,J00121:27:H3GGKBBXX:5:2204:7385:5394,J00121:27:H3GGKBBXX:5:1221:23358:25122,J00121:27:H3GGKBBXX:5:1220:12357:39189,J00121:27:H3GGKBBXX:5:2226:4036:47208,J00121:27:H3GGKBBXX:5:1119:1235:19953,J00121:27:H3GGKBBXX:5:2107:18862:28411,J00121:27:H3GGKBBXX:5:1223:6624:27742,J00121:27:H3GGKBBXX:5:1102:9891:14238,J00121:27:H3GGKBBXX:5:1105:20638:24384;sequence=TACAGTAAACAATAATAATTTTTTAGAATACAATTATTAAATAAATTAAAAAAAGTTTTAAATTGAAGAAGAATAATAAATAAAAGAAATGAAAAATGTAATTATTTAATTTGTGAAACTAATTTGATATACTTATTATCTAAATACATTTAATTTTTATATCAATTTTGTAGTTTTTTAAAGTGAAAATAATTACACTAAAAATTTGATTAATTCCTGTTTAAAGGATAATTTCAAAGTATACCTTATGGCATCCTTAGTTTTTAAAGTGTTTTATTTTATGAATAGATGCATAAAATTGATTTTTCTTTTCTGCAGTAGTATAAATGATATCAAATGCATTTGGACTGTTAAGTATATCAAAATTAAAATTCAAAAATAATTTCAAAATTCTCCCTAATTTAAAAACTTTTATTATTAATTTATTTCGATAATCGTAAAATAACTATTATTTTTTACTG;start=108693;subtype=IES;support_ref=0;support_variant=76;type=IES;
scaffold51_168_with_IES	MILORD	internal_eliminated_sequence	113721	113787	.	.	.	ID=MILORD.168.113721.113787;Name=MILORD.168.113721.113787;bounded_by_ta=TRUE;common_boundary=Both;end=113787;ies_id=IESPGM.PTET51.1.168.107526;ies_left_dist=0;ies_min_dist=0;ies_right_dist=0;junction_seq=atcccattgttctgaTAgctagtgctctcaga;read_names=J00121:27:H3GGKBBXX:5:2123:10815:48016,J00121:27:H3GGKBBXX:5:2101:28087:42003,J00121:27:H3GGKBBXX:5:2225:16031:21957,J00121:27:H3GGKBBXX:5:1224:14783:34846,J00121:27:H3GGKBBXX:5:2121:22181:21465,J00121:27:H3GGKBBXX:5:1123:8592:12902,J00121:27:H3GGKBBXX:5:1210:20557:46223,J00121:27:H3GGKBBXX:5:1114:14428:13974,J00121:27:H3GGKBBXX:5:2209:9546:44025,J00121:27:H3GGKBBXX:5:1108:6157:18634,J00121:27:H3GGKBBXX:5:1125:14377:10405,J00121:27:H3GGKBBXX:5:2115:25946:11390,J00121:27:H3GGKBBXX:5:2101:15524:18441,J00121:27:H3GGKBBXX:5:2119:27915:7134,J00121:27:H3GGKBBXX:5:2212:25652:46188,J00121:27:H3GGKBBXX:5:2208:23257:46328,J00121:27:H3GGKBBXX:5:2225:6735:39471,J00121:27:H3GGKBBXX:5:2216:16873:12937,J00121:27:H3GGKBBXX:5:2122:7324:5569,J00121:27:H3GGKBBXX:5:2219:9374:33527,J00121:27:H3GGKBBXX:5:1110:12895:15610,J00121:27:H3GGKBBXX:5:1126:14570:38803,J00121:27:H3GGKBBXX:5:2206:4178:15346,J00121:27:H3GGKBBXX:5:1106:5680:40420,J00121:27:H3GGKBBXX:5:1106:5619:40350,J00121:27:H3GGKBBXX:5:1225:23744:35637,J00121:27:H3GGKBBXX:5:2124:7821:35303,J00121:27:H3GGKBBXX:5:1223:24931:28727,J00121:27:H3GGKBBXX:5:2120:14133:22784,J00121:27:H3GGKBBXX:5:1228:12053:48614,J00121:27:H3GGKBBXX:5:2114:28696:39682,J00121:27:H3GGKBBXX:5:1212:6573:11091,J00121:27:H3GGKBBXX:5:1109:24586:22713,J00121:27:H3GGKBBXX:5:2109:23835:44095,J00121:27:H3GGKBBXX:5:1101:29498:24261,J00121:27:H3GGKBBXX:5:1211:11129:17368,J00121:27:H3GGKBBXX:5:2217:6289:18441,J00121:27:H3GGKBBXX:5:2113:28635:23610,J00121:27:H3GGKBBXX:5:2113:21410:24982,J00121:27:H3GGKBBXX:5:1102:24038:47506,J00121:27:H3GGKBBXX:5:1211:13352:22801,J00121:27:H3GGKBBXX:5:2225:6837:39365,J00121:27:H3GGKBBXX:5:1128:24962:24911,J00121:27:H3GGKBBXX:5:2214:15311:41774;sequence=TATACCTGATTTGCATTTATTTCCAAATATCAAATGAAATAATAATGAATGCTCATGAAAATGACTA;start=113721;subtype=IES;support_ref=2;support_variant=44;type=IES;
scaffold51_168_with_IES	MILORD	internal_eliminated_sequence	115909	115934	.	.	.	ID=MILORD.168.115909.115934;Name=MILORD.168.115909.115934;bounded_by_ta=TRUE;common_boundary=Both;end=115934;ies_id=IESPGM.PTET51.1.168.109647;ies_left_dist=0;ies_min_dist=0;ies_right_dist=0;junction_seq=atttataaaattctgTActtcctgattccaaa;read_names=J00121:27:H3GGKBBXX:5:1217:9557:10422,J00121:27:H3GGKBBXX:5:2123:13281:13816,J00121:27:H3GGKBBXX:5:1212:23409:47858,J00121:27:H3GGKBBXX:5:2208:24160:4813,J00121:27:H3GGKBBXX:5:1216:10998:24806,J00121:27:H3GGKBBXX:5:2209:18781:24859,J00121:27:H3GGKBBXX:5:1116:11089:10686,J00121:27:H3GGKBBXX:5:1211:17584:24437,J00121:27:H3GGKBBXX:5:1204:21785:8963,J00121:27:H3GGKBBXX:5:2224:8856:14484,J00121:27:H3GGKBBXX:5:2210:8258:14291,J00121:27:H3GGKBBXX:5:2221:31974:30872,J00121:27:H3GGKBBXX:5:2221:12946:42038,J00121:27:H3GGKBBXX:5:1117:12428:33897,J00121:27:H3GGKBBXX:5:1106:13291:33774,J00121:27:H3GGKBBXX:5:2226:25743:6783,J00121:27:H3GGKBBXX:5:2220:17147:41651,J00121:27:H3GGKBBXX:5:1222:12591:16278,J00121:27:H3GGKBBXX:5:2218:21095:5552,J00121:27:H3GGKBBXX:5:2221:20141:2774,J00121:27:H3GGKBBXX:5:2227:12043:42794,J00121:27:H3GGKBBXX:5:2228:21450:23223,J00121:27:H3GGKBBXX:5:1222:29274:42653,J00121:27:H3GGKBBXX:5:1120:3833:30890,J00121:27:H3GGKBBXX:5:1221:8897:25210,J00121:27:H3GGKBBXX:5:1103:23906:45801,J00121:27:H3GGKBBXX:5:1228:26017:23153,J00121:27:H3GGKBBXX:5:2218:7050:46416,J00121:27:H3GGKBBXX:5:1215:13920:26037,J00121:27:H3GGKBBXX:5:1107:21298:5974,J00121:27:H3GGKBBXX:5:1209:4533:31224,J00121:27:H3GGKBBXX:5:2202:4797:35585,J00121:27:H3GGKBBXX:5:1101:16721:47700,J00121:27:H3GGKBBXX:5:1109:16143:23944,J00121:27:H3GGKBBXX:5:2221:5426:38644,J00121:27:H3GGKBBXX:5:1211:20111:46258,J00121:27:H3GGKBBXX:5:2225:20283:12550,J00121:27:H3GGKBBXX:5:1108:12601:7257,J00121:27:H3GGKBBXX:5:2113:4066:30872,J00121:27:H3GGKBBXX:5:1121:17421:18669,J00121:27:H3GGKBBXX:5:1204:16904:24419,J00121:27:H3GGKBBXX:5:1124:26007:25281,J00121:27:H3GGKBBXX:5:1210:21745:16770,J00121:27:H3GGKBBXX:5:1116:7547:42636,J00121:27:H3GGKBBXX:5:2228:25692:28076,J00121:27:H3GGKBBXX:5:1128:22140:33985,J00121:27:H3GGKBBXX:5:1104:28970:17192,J00121:27:H3GGKBBXX:5:2209:16762:8699,J00121:27:H3GGKBBXX:5:2104:31304:13957,J00121:27:H3GGKBBXX:5:1228:12713:33404,J00121:27:H3GGKBBXX:5:1221:5944:10563,J00121:27:H3GGKBBXX:5:2226:14560:36112,J00121:27:H3GGKBBXX:5:2221:21572:9367,J00121:27:H3GGKBBXX:5:2124:6066:32332,J00121:27:H3GGKBBXX:5:2224:10115:25668,J00121:27:H3GGKBBXX:5:2216:25915:33527,J00121:27:H3GGKBBXX:5:1123:25043:5956,J00121:27:H3GGKBBXX:5:2128:24495:47981,J00121:27:H3GGKBBXX:5:2216:24211:38873,J00121:27:H3GGKBBXX:5:2113:18416:2387,J00121:27:H3GGKBBXX:5:1112:10389:7785,J00121:27:H3GGKBBXX:5:2102:15889:19285,J00121:27:H3GGKBBXX:5:2201:3031:25949,J00121:27:H3GGKBBXX:5:2214:10805:3336,J00121:27:H3GGKBBXX:5:1222:23449:11671;sequence=TATAATCAAAATACTTAATCCATCCT;start=115909;subtype=IES;support_ref=3;support_variant=65;type=IES;
scaffold51_168_with_IES	MILORD	internal_eliminated_sequence	117138	117184	.	.	.	ID=MILORD.168.117138.117184;Name=MILORD.168.117138.117184;bounded_by_ta=TRUE;common_boundary=Both;end=117184;ies_id=IESPGM.PTET51.1.168.110850;ies_left_dist=0;ies_min_dist=0;ies_right_dist=0;junction_seq=gccaatatattaggtTAaatatagcgttaact;read_names=J00121:27:H3GGKBBXX:5:1218:7730:14361,J00121:27:H3GGKBBXX:5:1224:7466:25087,J00121:27:H3GGKBBXX:5:2202:28544:42935,J00121:27:H3GGKBBXX:5:1121:26788:40385,J00121:27:H3GGKBBXX:5:1119:9851:30837,J00121:27:H3GGKBBXX:5:2120:16589:20146,J00121:27:H3GGKBBXX:5:2122:26910:38732,J00121:27:H3GGKBBXX:5:2208:25296:40895,J00121:27:H3GGKBBXX:5:2212:3711:23821,J00121:27:H3GGKBBXX:5:2224:25499:4743,J00121:27:H3GGKBBXX:5:1214:14671:21641,J00121:27:H3GGKBBXX:5:1204:16701:27268,J00121:27:H3GGKBBXX:5:2226:21430:3776,J00121:27:H3GGKBBXX:5:2124:19695:41071,J00121:27:H3GGKBBXX:5:2102:30888:25017,J00121:27:H3GGKBBXX:5:2101:28726:17896,J00121:27:H3GGKBBXX:5:1119:7486:13658,J00121:27:H3GGKBBXX:5:1223:4482:44007,J00121:27:H3GGKBBXX:5:2228:28087:34020,J00121:27:H3GGKBBXX:5:1121:27874:34143,J00121:27:H3GGKBBXX:5:1221:29528:6097,J00121:27:H3GGKBBXX:5:2110:15605:16788,J00121:27:H3GGKBBXX:5:2210:31111:32613,J00121:27:H3GGKBBXX:5:2225:18365:11548,J00121:27:H3GGKBBXX:5:2224:27904:38908,J00121:27:H3GGKBBXX:5:2104:10815:3565,J00121:27:H3GGKBBXX:5:2212:4361:44957,J00121:27:H3GGKBBXX:5:1119:10176:8471,J00121:27:H3GGKBBXX:5:1219:8491:27531,J00121:27:H3GGKBBXX:5:1110:10866:23804,J00121:27:H3GGKBBXX:5:2224:15869:36024,J00121:27:H3GGKBBXX:5:1222:21521:42056,J00121:27:H3GGKBBXX:5:2227:19431:43814,J00121:27:H3GGKBBXX:5:1215:6329:14537,J00121:27:H3GGKBBXX:5:1122:5690:39101,J00121:27:H3GGKBBXX:5:2208:5345:13148,J00121:27:H3GGKBBXX:5:2103:15818:16383,J00121:27:H3GGKBBXX:5:2121:28452:24489,J00121:27:H3GGKBBXX:5:2101:26717:16067,J00121:27:H3GGKBBXX:5:2124:20577:3002,J00121:27:H3GGKBBXX:5:2216:10724:43849,J00121:27:H3GGKBBXX:5:2228:1732:9420,J00121:27:H3GGKBBXX:5:1223:9232:17597,J00121:27:H3GGKBBXX:5:2222:24089:43023,J00121:27:H3GGKBBXX:5:1104:20395:29518,J00121:27:H3GGKBBXX:5:1110:6644:28305,J00121:27:H3GGKBBXX:5:2119:6005:47876,J00121:27:H3GGKBBXX:5:1213:15037:37396,J00121:27:H3GGKBBXX:5:2221:12855:32631,J00121:27:H3GGKBBXX:5:2107:6309:7117,J00121:27:H3GGKBBXX:5:2106:15859:48421,J00121:27:H3GGKBBXX:5:1123:20364:28622,J00121:27:H3GGKBBXX:5:2218:26869:39682;sequence=TATAGTTAAAATATTGAATGATGGTGAGTAATAAATAAAATTGATTA;start=117138;subtype=IES;support_ref=0;support_variant=53;type=IES;
scaffold51_168_with_IES	MILORD	internal_eliminated_sequence	117409	117485	.	.	.	ID=MILORD.168.117409.117485;Name=MILORD.168.117409.117485;bounded_by_ta=TRUE;common_boundary=Both;end=117485;ies_id=IESPGM.PTET51.1.168.111074;ies_left_dist=0;ies_min_dist=0;ies_right_dist=0;junction_seq=cgttaatattttaatTAtcaaagaagtttctg;read_names=J00121:27:H3GGKBBXX:5:1114:22364:29307,J00121:27:H3GGKBBXX:5:2105:1884:8277,J00121:27:H3GGKBBXX:5:1112:20618:46364,J00121:27:H3GGKBBXX:5:2223:13606:17087,J00121:27:H3GGKBBXX:5:1122:10876:1631,J00121:27:H3GGKBBXX:5:1227:17787:34846,J00121:27:H3GGKBBXX:5:2116:7283:15627,J00121:27:H3GGKBBXX:5:1223:12520:33422,J00121:27:H3GGKBBXX:5:2208:14702:27285,J00121:27:H3GGKBBXX:5:1119:22455:21483,J00121:27:H3GGKBBXX:5:2202:10866:37378,J00121:27:H3GGKBBXX:5:2203:10074:9913,J00121:27:H3GGKBBXX:5:1108:22729:10809,J00121:27:H3GGKBBXX:5:1228:4878:11530,J00121:27:H3GGKBBXX:5:1127:17076:29008,J00121:27:H3GGKBBXX:5:1111:14215:8084,J00121:27:H3GGKBBXX:5:2227:16376:2686,J00121:27:H3GGKBBXX:5:1104:22577:10721,J00121:27:H3GGKBBXX:5:2212:9668:30943,J00121:27:H3GGKBBXX:5:2217:21816:20023,J00121:27:H3GGKBBXX:5:2122:11008:1543,J00121:27:H3GGKBBXX:5:2215:25652:34336,J00121:27:H3GGKBBXX:5:1225:7476:11425,J00121:27:H3GGKBBXX:5:1205:26829:12146,J00121:27:H3GGKBBXX:5:2218:24089:48087,J00121:27:H3GGKBBXX:5:2205:17320:20955,J00121:27:H3GGKBBXX:5:2221:7781:27883,J00121:27:H3GGKBBXX:5:1102:23145:3793,J00121:27:H3GGKBBXX:5:1217:4452:37132,J00121:27:H3GGKBBXX:5:1228:21146:16577,J00121:27:H3GGKBBXX:5:1105:13677:40350,J00121:27:H3GGKBBXX:5:2212:19613:47084,J00121:27:H3GGKBBXX:5:2207:19918:29395,J00121:27:H3GGKBBXX:5:1116:17249:26142,J00121:27:H3GGKBBXX:5:1125:11363:29976,J00121:27:H3GGKBBXX:5:2203:7588:18159,J00121:27:H3GGKBBXX:5:2221:12804:32894,J00121:27:H3GGKBBXX:5:2222:9658:48931;sequence=TACATTTCAATTTATAATATTTTGTAAATATTGATTACATAATGAATGCATTTTTGGAAAGAAAACCTAAGTGACAG;start=117409;subtype=IES;support_ref=0;support_variant=38;type=IES;
scaffold51_168_with_IES	MILORD	internal_eliminated_sequence	118513	118570	.	.	.	ID=MILORD.168.118513.118570;Name=MILORD.168.118513.118570;bounded_by_ta=TRUE;common_boundary=Both;end=118570;ies_id=IESPGM.PTET51.1.168.112101;ies_left_dist=0;ies_min_dist=0;ies_right_dist=0;junction_seq=gaaagatgtatgagaTAcatgaagcatatgaa;read_names=J00121:27:H3GGKBBXX:5:1210:18670:18933,J00121:27:H3GGKBBXX:5:1108:24809:26512,J00121:27:H3GGKBBXX:5:1108:8917:8998,J00121:27:H3GGKBBXX:5:2105:30127:12445,J00121:27:H3GGKBBXX:5:2218:22201:36411,J00121:27:H3GGKBBXX:5:1213:24688:36464,J00121:27:H3GGKBBXX:5:2120:15848:34582,J00121:27:H3GGKBBXX:5:2202:32380:34881,J00121:27:H3GGKBBXX:5:2212:29731:34442,J00121:27:H3GGKBBXX:5:2106:26007:43708,J00121:27:H3GGKBBXX:5:1118:21298:30767,J00121:27:H3GGKBBXX:5:1207:18761:14414,J00121:27:H3GGKBBXX:5:1112:2382:5481,J00121:27:H3GGKBBXX:5:1125:17756:35145,J00121:27:H3GGKBBXX:5:1116:19431:45502,J00121:27:H3GGKBBXX:5:2120:9810:28762,J00121:27:H3GGKBBXX:5:1211:9414:20762,J00121:27:H3GGKBBXX:5:2201:28300:40121,J00121:27:H3GGKBBXX:5:1207:30939:14625,J00121:27:H3GGKBBXX:5:2223:28716:9367,J00121:27:H3GGKBBXX:5:1124:16062:14273,J00121:27:H3GGKBBXX:5:1118:18426:13939,J00121:27:H3GGKBBXX:5:1117:27001:24894,J00121:27:H3GGKBBXX:5:1126:24190:36446,J00121:27:H3GGKBBXX:5:1122:5923:40033,J00121:27:H3GGKBBXX:5:1225:1986:43163,J00121:27:H3GGKBBXX:5:1120:11170:44517,J00121:27:H3GGKBBXX:5:1207:24342:44025,J00121:27:H3GGKBBXX:5:2224:10673:25509,J00121:27:H3GGKBBXX:5:2209:16579:30573,J00121:27:H3GGKBBXX:5:2215:27397:25826,J00121:27:H3GGKBBXX:5:2221:9932:31646,J00121:27:H3GGKBBXX:5:1221:9455:12779,J00121:27:H3GGKBBXX:5:2221:9597:31523,J00121:27:H3GGKBBXX:5:1123:6827:15926,J00121:27:H3GGKBBXX:5:2228:13524:13464,J00121:27:H3GGKBBXX:5:1127:15108:13605,J00121:27:H3GGKBBXX:5:2224:31903:33809,J00121:27:H3GGKBBXX:5:2208:18852:18089,J00121:27:H3GGKBBXX:5:2211:22871:11020,J00121:27:H3GGKBBXX:5:1122:32563:29466,J00121:27:H3GGKBBXX:5:1215:19299:21254;sequence=TATTGATTAAGTCAATTTTATAATTGAATTTATAAATATCTTTAATTTAATACAACAA;start=118513;subtype=IES;support_ref=0;support_variant=42;type=IES;
scaffold51_168_with_IES	MILORD	internal_eliminated_sequence	120590	120636	.	.	.	ID=MILORD.168.120590.120636;Name=MILORD.168.120590.120636;bounded_by_ta=TRUE;common_boundary=Both;end=120636;ies_id=IESPGM.PTET51.1.168.114120;ies_left_dist=0;ies_min_dist=0;ies_right_dist=0;junction_seq=agaaattaaaaattaTAtctttgtacttgaat;read_names=J00121:27:H3GGKBBXX:5:2114:27032:6132,J00121:27:H3GGKBBXX:5:1116:29132:13781,J00121:27:H3GGKBBXX:5:1204:16691:2598,J00121:27:H3GGKBBXX:5:2205:16041:1367,J00121:27:H3GGKBBXX:5:1107:23175:22626,J00121:27:H3GGKBBXX:5:2113:22414:22995,J00121:27:H3GGKBBXX:5:2215:10480:29641,J00121:27:H3GGKBBXX:5:1212:26453:19021,J00121:27:H3GGKBBXX:5:2210:29650:39400,J00121:27:H3GGKBBXX:5:1212:28970:42478,J00121:27:H3GGKBBXX:5:2106:16782:42354,J00121:27:H3GGKBBXX:5:1218:25692:22098,J00121:27:H3GGKBBXX:5:1115:1722:14502,J00121:27:H3GGKBBXX:5:1108:27478:41088,J00121:27:H3GGKBBXX:5:2205:6492:37712,J00121:27:H3GGKBBXX:5:2125:7304:2580,J00121:27:H3GGKBBXX:5:2218:3315:4532,J00121:27:H3GGKBBXX:5:2119:15321:2932,J00121:27:H3GGKBBXX:5:1104:6898:17245,J00121:27:H3GGKBBXX:5:2113:11870:18265,J00121:27:H3GGKBBXX:5:2216:32512:33281,J00121:27:H3GGKBBXX:5:2118:10581:40578,J00121:27:H3GGKBBXX:5:2209:20709:9104,J00121:27:H3GGKBBXX:5:1123:6015:20463,J00121:27:H3GGKBBXX:5:2204:18923:42091,J00121:27:H3GGKBBXX:5:1128:24150:19460,J00121:27:H3GGKBBXX:5:1114:12297:31875,J00121:27:H3GGKBBXX:5:1103:22952:13025,J00121:27:H3GGKBBXX:5:1119:24677:2053,J00121:27:H3GGKBBXX:5:1212:15442:31312,J00121:27:H3GGKBBXX:5:1201:8958:16946,J00121:27:H3GGKBBXX:5:1228:29072:40086,J00121:27:H3GGKBBXX:5:1118:7912:32578,J00121:27:H3GGKBBXX:5:1101:20872:8295,J00121:27:H3GGKBBXX:5:2118:22972:1947,J00121:27:H3GGKBBXX:5:2117:6695:19109,J00121:27:H3GGKBBXX:5:2221:6532:46786,J00121:27:H3GGKBBXX:5:1120:25926:13148,J00121:27:H3GGKBBXX:5:2213:21866:44130,J00121:27:H3GGKBBXX:5:2118:12753:21307,J00121:27:H3GGKBBXX:5:2121:13271:36446,J00121:27:H3GGKBBXX:5:1113:27803:34336,J00121:27:H3GGKBBXX:5:2212:29934:47735,J00121:27:H3GGKBBXX:5:2217:12804:30046,J00121:27:H3GGKBBXX:5:2221:20740:21957,J00121:27:H3GGKBBXX:5:2221:20314:35884,J00121:27:H3GGKBBXX:5:1102:12165:18529,J00121:27:H3GGKBBXX:5:1206:5000:11425,J00121:27:H3GGKBBXX:5:2217:18923:25879,J00121:27:H3GGKBBXX:5:1224:17432:1244,J00121:27:H3GGKBBXX:5:2212:5081:46029,J00121:27:H3GGKBBXX:5:1211:18335:15680,J00121:27:H3GGKBBXX:5:1127:25185:7152,J00121:27:H3GGKBBXX:5:1202:18720:1824,J00121:27:H3GGKBBXX:5:1206:26778:27742,J00121:27:H3GGKBBXX:5:1224:16133:15100,J00121:27:H3GGKBBXX:5:1107:14549:41159,J00121:27:H3GGKBBXX:5:2222:14783:27215,J00121:27:H3GGKBBXX:5:2208:17036:10159,J00121:27:H3GGKBBXX:5:2214:19735:41493,J00121:27:H3GGKBBXX:5:2219:9293:37466,J00121:27:H3GGKBBXX:5:1228:30036:26916,J00121:27:H3GGKBBXX:5:2221:23084:35268,J00121:27:H3GGKBBXX:5:1224:22942:30063,J00121:27:H3GGKBBXX:5:1203:22242:8523,J00121:27:H3GGKBBXX:5:2208:20161:41036,J00121:27:H3GGKBBXX:5:2102:21714:6273,J00121:27:H3GGKBBXX:5:1209:21217:16278,J00121:27:H3GGKBBXX:5:2103:26159:26424;sequence=TATACTCGATATTTGGATTTATATGAAACTCGATATCAAGCGAAGTG;start=120590;subtype=IES;support_ref=2;support_variant=69;type=IES;
scaffold51_168_with_IES	MILORD	internal_eliminated_sequence	122750	122829	.	.	.	ID=MILORD.168.122750.122829;Name=MILORD.168.122750.122829;bounded_by_ta=TRUE;common_boundary=Both;end=122829;ies_id=IESPGM.PTET51.1.168.116233;ies_left_dist=0;ies_min_dist=0;ies_right_dist=0;junction_seq=ttatattaaaattgtTAatgtatagctgccaa;read_names=J00121:27:H3GGKBBXX:5:1213:22800:8013,J00121:27:H3GGKBBXX:5:1218:7375:10053,J00121:27:H3GGKBBXX:5:1220:8136:37783,J00121:27:H3GGKBBXX:5:1111:30259:25544,J00121:27:H3GGKBBXX:5:1225:6756:42987,J00121:27:H3GGKBBXX:5:1120:12449:48913,J00121:27:H3GGKBBXX:5:1118:25905:9948,J00121:27:H3GGKBBXX:5:2208:20101:43497,J00121:27:H3GGKBBXX:5:2218:8450:15610,J00121:27:H3GGKBBXX:5:2102:14103:23470,J00121:27:H3GGKBBXX:5:2110:7344:46153,J00121:27:H3GGKBBXX:5:1125:31467:11179,J00121:27:H3GGKBBXX:5:1123:7141:2053,J00121:27:H3GGKBBXX:5:1102:19481:43937,J00121:27:H3GGKBBXX:5:2208:16640:27057,J00121:27:H3GGKBBXX:5:1209:24921:25122,J00121:27:H3GGKBBXX:5:2222:6654:27795,J00121:27:H3GGKBBXX:5:2122:27438:48509,J00121:27:H3GGKBBXX:5:2219:9323:4884,J00121:27:H3GGKBBXX:5:1224:11353:30591,J00121:27:H3GGKBBXX:5:2219:2879:3530,J00121:27:H3GGKBBXX:5:2227:22485:4127,J00121:27:H3GGKBBXX:5:2120:25834:40877,J00121:27:H3GGKBBXX:5:2213:12246:18071,J00121:27:H3GGKBBXX:5:2111:24616:34934,J00121:27:H3GGKBBXX:5:1126:13829:48245,J00121:27:H3GGKBBXX:5:2122:15919:47999,J00121:27:H3GGKBBXX:5:2125:31771:13253,J00121:27:H3GGKBBXX:5:2120:19147:16770,J00121:27:H3GGKBBXX:5:1218:29518:43322,J00121:27:H3GGKBBXX:5:2212:15838:16278,J00121:27:H3GGKBBXX:5:1228:11424:29765,J00121:27:H3GGKBBXX:5:2214:6624:31154,J00121:27:H3GGKBBXX:5:2219:17858:15522,J00121:27:H3GGKBBXX:5:1127:28381:45572,J00121:27:H3GGKBBXX:5:2210:2980:39822,J00121:27:H3GGKBBXX:5:1205:25469:17491,J00121:27:H3GGKBBXX:5:2223:27072:7363,J00121:27:H3GGKBBXX:5:2216:27164:21623,J00121:27:H3GGKBBXX:5:2118:24221:30345,J00121:27:H3GGKBBXX:5:1102:26433:19795,J00121:27:H3GGKBBXX:5:1114:5487:17298,J00121:27:H3GGKBBXX:5:1209:8582:24841,J00121:27:H3GGKBBXX:5:2112:28655:34829,J00121:27:H3GGKBBXX:5:1212:23663:23575,J00121:27:H3GGKBBXX:5:2105:20892:1437,J00121:27:H3GGKBBXX:5:2216:26453:33088,J00121:27:H3GGKBBXX:5:1218:17300:5868,J00121:27:H3GGKBBXX:5:1117:15432:41141,J00121:27:H3GGKBBXX:5:1109:29518:19126,J00121:27:H3GGKBBXX:5:1214:8359:26564,J00121:27:H3GGKBBXX:5:1202:17239:17755,J00121:27:H3GGKBBXX:5:2215:17817:44113,J00121:27:H3GGKBBXX:5:2217:8745:10985,J00121:27:H3GGKBBXX:5:2116:31842:24103,J00121:27:H3GGKBBXX:5:2221:17574:2580,J00121:27:H3GGKBBXX:5:2115:7233:15645,J00121:27:H3GGKBBXX:5:1118:5010:12005,J00121:27:H3GGKBBXX:5:2113:2240:19970,J00121:27:H3GGKBBXX:5:1227:11079:9649,J00121:27:H3GGKBBXX:5:1117:21359:15293,J00121:27:H3GGKBBXX:5:1104:5477:45836,J00121:27:H3GGKBBXX:5:1119:21054:6994,J00121:27:H3GGKBBXX:5:2113:31558:2299,J00121:27:H3GGKBBXX:5:2118:23896:45678,J00121:27:H3GGKBBXX:5:1228:4696:31892,J00121:27:H3GGKBBXX:5:1209:24505:14730,J00121:27:H3GGKBBXX:5:1208:19674:30310,J00121:27:H3GGKBBXX:5:1206:6441:14660,J00121:27:H3GGKBBXX:5:1212:9242:43427,J00121:27:H3GGKBBXX:5:1215:15666:8488,J00121:27:H3GGKBBXX:5:1104:13748:38222;sequence=TACAGATATTTTCATTTAATTTTTGATTTCAATTTATTTTAAATATTTAATGTAGACATAATTTAATATCCTATCAACTG;start=122750;subtype=IES;support_ref=4;support_variant=72;type=IES;
scaffold51_168_with_IES	MILORD	internal_eliminated_sequence	126234	126287	.	.	.	ID=MILORD.168.126234.126287;Name=MILORD.168.126234.126287;bounded_by_ta=TRUE;common_boundary=None;end=126287;ies_id=IESPGM.PTET51.1.168.121474;ies_left_dist=1837;ies_min_dist=1837;ies_right_dist=1876;junction_seq=tagtattgtatcgagTAgatcataaaggatct;read_names=J00121:27:H3GGKBBXX:5:2113:12418:42284,J00121:27:H3GGKBBXX:5:2216:20029:12251;sequence=TAATGGCAATTAATTAAACTTATTTTACTCATTAAATTAATTCAAGTTTAGCTG;start=126234;subtype=MAC;support_ref=266;support_variant=2;type=CRYPTIC;
scaffold51_168_with_IES	MILORD	internal_eliminated_sequence	128071	128163	.	.	.	ID=MILORD.168.128071.128163;Name=MILORD.168.128071.128163;bounded_by_ta=TRUE;common_boundary=Both;end=128163;ies_id=IESPGM.PTET51.1.168.121474;ies_left_dist=0;ies_min_dist=0;ies_right_dist=0;junction_seq=ttttagattaattaaTAtaataaaattaggaa;read_names=J00121:27:H3GGKBBXX:5:2104:15219:9930,J00121:27:H3GGKBBXX:5:1211:6918:15311,J00121:27:H3GGKBBXX:5:2109:21704:4497,J00121:27:H3GGKBBXX:5:2218:22008:35796,J00121:27:H3GGKBBXX:5:1114:24028:37009,J00121:27:H3GGKBBXX:5:1123:15788:41827,J00121:27:H3GGKBBXX:5:1106:5436:7609,J00121:27:H3GGKBBXX:5:1116:10754:17069,J00121:27:H3GGKBBXX:5:2226:16995:39629,J00121:27:H3GGKBBXX:5:1104:26423:19496,J00121:27:H3GGKBBXX:5:2128:17908:47542,J00121:27:H3GGKBBXX:5:2109:32045:42565,J00121:27:H3GGKBBXX:5:2101:12743:33668,J00121:27:H3GGKBBXX:5:1108:24688:21764,J00121:27:H3GGKBBXX:5:2219:13545:19584,J00121:27:H3GGKBBXX:5:2113:30350:13218,J00121:27:H3GGKBBXX:5:2111:22252:25668,J00121:27:H3GGKBBXX:5:1127:29457:23909,J00121:27:H3GGKBBXX:5:2212:15788:40772,J00121:27:H3GGKBBXX:5:2221:11962:13113,J00121:27:H3GGKBBXX:5:2103:17553:45871,J00121:27:H3GGKBBXX:5:2108:12571:25421,J00121:27:H3GGKBBXX:5:1221:19887:32156,J00121:27:H3GGKBBXX:5:2107:15361:5183,J00121:27:H3GGKBBXX:5:1107:14864:34917,J00121:27:H3GGKBBXX:5:2228:28310:40069,J00121:27:H3GGKBBXX:5:1104:7791:33774,J00121:27:H3GGKBBXX:5:1104:18883:33334,J00121:27:H3GGKBBXX:5:1201:10460:35374,J00121:27:H3GGKBBXX:5:2102:16407:12023,J00121:27:H3GGKBBXX:5:2228:28361:40367,J00121:27:H3GGKBBXX:5:1126:17340:44869,J00121:27:H3GGKBBXX:5:1219:26433:29255,J00121:27:H3GGKBBXX:5:2207:5193:32297,J00121:27:H3GGKBBXX:5:1211:5609:29219,J00121:27:H3GGKBBXX:5:2107:13311:36657,J00121:27:H3GGKBBXX:5:2227:17117:34811,J00121:27:H3GGKBBXX:5:1205:4564:1349,J00121:27:H3GGKBBXX:5:2217:15909:41370,J00121:27:H3GGKBBXX:5:1102:23307:42794,J00121:27:H3GGKBBXX:5:1213:9232:27408,J00121:27:H3GGKBBXX:5:2203:5375:22028,J00121:27:H3GGKBBXX:5:1120:25834:36270,J00121:27:H3GGKBBXX:5:1105:23622:42530,J00121:27:H3GGKBBXX:5:1201:26007:39770,J00121:27:H3GGKBBXX:5:1213:11728:20656;sequence=TATAGTATTTTATATGAACTTTTGTATTTTCAATATATAGTTAAAGATTAAATTATTAATAATGGTAAACTAAATTGTTTAAGAATTAGATTG;start=128071;subtype=IES;support_ref=8;support_variant=46;type=IES;
scaffold51_168_with_IES	MILORD	internal_eliminated_sequence	128071	128165	.	.	.	ID=MILORD.168.128071.128165;Name=MILORD.168.128071.128165;bounded_by_ta=TRUE;common_boundary=LEFT;end=128165;ies_id=IESPGM.PTET51.1.168.121474;ies_left_dist=0;ies_min_dist=0;ies_right_dist=-2;junction_seq=ttttagattaattaaTAataaaattaggaagc;read_names=J00121:27:H3GGKBBXX:5:1126:23135:48649;sequence=TATAGTATTTTATATGAACTTTTGTATTTTCAATATATAGTTAAAGATTAAATTATTAATAATGGTAAACTAAATTGTTTAAGAATTAGATTGTA;start=128071;subtype=PARTIAL_EXTERNAL;support_ref=4;support_variant=1;type=ALTERNATIVE;
scaffold51_168_with_IES	MILORD	internal_eliminated_sequence	129056	129113	.	.	.	ID=MILORD.168.129056.129113;Name=MILORD.168.129056.129113;bounded_by_ta=TRUE;common_boundary=Both;end=129113;ies_id=IESPGM.PTET51.1.168.122366;ies_left_dist=0;ies_min_dist=0;ies_right_dist=0;junction_seq=catttgatctgtaagTAtcatattcacggggg;read_names=J00121:27:H3GGKBBXX:5:1119:14042:24876,J00121:27:H3GGKBBXX:5:1218:20364:30661,J00121:27:H3GGKBBXX:5:1213:25986:2035,J00121:27:H3GGKBBXX:5:2111:25865:9385,J00121:27:H3GGKBBXX:5:2213:3914:39084,J00121:27:H3GGKBBXX:5:2214:2544:40578,J00121:27:H3GGKBBXX:5:1124:24485:22889,J00121:27:H3GGKBBXX:5:2227:22475:35128,J00121:27:H3GGKBBXX:5:2102:10379:40965,J00121:27:H3GGKBBXX:5:2215:4909:21852,J00121:27:H3GGKBBXX:5:1118:5619:1912,J00121:27:H3GGKBBXX:5:2218:19187:26336,J00121:27:H3GGKBBXX:5:1105:8684:18054,J00121:27:H3GGKBBXX:5:2217:7963:15645,J00121:27:H3GGKBBXX:5:2203:24809:41528,J00121:27:H3GGKBBXX:5:1116:22090:22608,J00121:27:H3GGKBBXX:5:1228:3498:9104,J00121:27:H3GGKBBXX:5:1224:30259:41370,J00121:27:H3GGKBBXX:5:2215:6512:22450,J00121:27:H3GGKBBXX:5:2217:27022:26723,J00121:27:H3GGKBBXX:5:1109:11444:8523,J00121:27:H3GGKBBXX:5:1203:11576:45080,J00121:27:H3GGKBBXX:5:2109:15138:31488,J00121:27:H3GGKBBXX:5:1118:8166:2422,J00121:27:H3GGKBBXX:5:1205:21420:18634,J00121:27:H3GGKBBXX:5:2227:5091:3705,J00121:27:H3GGKBBXX:5:1214:25672:36763,J00121:27:H3GGKBBXX:5:1225:15645:21395;sequence=TACAGTATTTATTTGGAATTTTTGTTAGTTTATTATTTGAATTAATAATAATACACTG;start=129056;subtype=IES;support_ref=2;support_variant=28;type=IES;
scaffold51_168_with_IES	MILORD	internal_eliminated_sequence	131097	131185	.	.	.	ID=MILORD.168.131097.131185;Name=MILORD.168.131097.131185;bounded_by_ta=TRUE;common_boundary=Both;end=131185;ies_id=IESPGM.PTET51.1.168.124349;ies_left_dist=0;ies_min_dist=0;ies_right_dist=0;junction_seq=gtaaatttctgaagaTAcctcttcttaagtat;read_names=J00121:27:H3GGKBBXX:5:1224:29447:9227,J00121:27:H3GGKBBXX:5:2212:6735:18757,J00121:27:H3GGKBBXX:5:1104:17503:47893,J00121:27:H3GGKBBXX:5:2227:13768:47682,J00121:27:H3GGKBBXX:5:1212:29082:15276,J00121:27:H3GGKBBXX:5:1224:7141:14080,J00121:27:H3GGKBBXX:5:2208:15168:33475,J00121:27:H3GGKBBXX:5:1219:12824:39893,J00121:27:H3GGKBBXX:5:1127:20750:23487,J00121:27:H3GGKBBXX:5:2125:14590:29343,J00121:27:H3GGKBBXX:5:2215:28899:31453,J00121:27:H3GGKBBXX:5:1113:22851:44253,J00121:27:H3GGKBBXX:5:2225:9912:9244,J00121:27:H3GGKBBXX:5:1117:23906:44816,J00121:27:H3GGKBBXX:5:1101:22516:19724,J00121:27:H3GGKBBXX:5:1112:5609:17931,J00121:27:H3GGKBBXX:5:1215:13788:30591,J00121:27:H3GGKBBXX:5:2222:28554:20867,J00121:27:H3GGKBBXX:5:2213:30898:25773,J00121:27:H3GGKBBXX:5:2210:23916:9666,J00121:27:H3GGKBBXX:5:1117:32207:8031,J00121:27:H3GGKBBXX:5:2215:23389:32138,J00121:27:H3GGKBBXX:5:2104:7588:1631,J00121:27:H3GGKBBXX:5:2120:28635:42108,J00121:27:H3GGKBBXX:5:2124:15290:37167,J00121:27:H3GGKBBXX:5:2101:9008:23751,J00121:27:H3GGKBBXX:5:2218:2788:45572,J00121:27:H3GGKBBXX:5:1113:28483:35128,J00121:27:H3GGKBBXX:5:2116:10855:23083,J00121:27:H3GGKBBXX:5:2218:8034:39787,J00121:27:H3GGKBBXX:5:1115:22252:26371,J00121:27:H3GGKBBXX:5:1224:16620:29026,J00121:27:H3GGKBBXX:5:1108:29833:35462,J00121:27:H3GGKBBXX:5:1217:32309:26142,J00121:27:H3GGKBBXX:5:2101:5649:39699,J00121:27:H3GGKBBXX:5:2211:19390:37097,J00121:27:H3GGKBBXX:5:1227:19512:32982,J00121:27:H3GGKBBXX:5:1101:12723:29800,J00121:27:H3GGKBBXX:5:2215:13169:34512,J00121:27:H3GGKBBXX:5:1120:29183:39436,J00121:27:H3GGKBBXX:5:1111:16305:44095,J00121:27:H3GGKBBXX:5:2102:5700:48227,J00121:27:H3GGKBBXX:5:1213:12966:23645,J00121:27:H3GGKBBXX:5:2116:26555:43251,J00121:27:H3GGKBBXX:5:2207:27082:24507,J00121:27:H3GGKBBXX:5:1225:26484:20410,J00121:27:H3GGKBBXX:5:2104:11637:40192,J00121:27:H3GGKBBXX:5:1225:5548:21377,J00121:27:H3GGKBBXX:5:1216:3224:42952,J00121:27:H3GGKBBXX:5:1127:11424:1068,J00121:27:H3GGKBBXX:5:2102:17634:31031,J00121:27:H3GGKBBXX:5:2206:19563:38803,J00121:27:H3GGKBBXX:5:1125:13098:30063,J00121:27:H3GGKBBXX:5:2210:7233:40649,J00121:27:H3GGKBBXX:5:2207:3884:9139,J00121:27:H3GGKBBXX:5:2220:24109:29378,J00121:27:H3GGKBBXX:5:2219:4533:37800,J00121:27:H3GGKBBXX:5:1101:16325:12269,J00121:27:H3GGKBBXX:5:2201:24870:41493,J00121:27:H3GGKBBXX:5:2206:19350:38679,J00121:27:H3GGKBBXX:5:1123:13900:19179,J00121:27:H3GGKBBXX:5:2225:9435:1173,J00121:27:H3GGKBBXX:5:2213:20882:31242;sequence=TATGGTCGATTAATAAAAAATTTTAATTTTCATTTTATTTTTCCTAGTCATTCAAAATAGACAAAAGTATTATAGAAGATAACTTAGTG;start=131097;subtype=IES;support_ref=4;support_variant=63;type=IES;
scaffold51_168_with_IES	MILORD	internal_eliminated_sequence	131829	131916	.	.	.	ID=MILORD.168.131829.131916;Name=MILORD.168.131829.131916;bounded_by_ta=TRUE;common_boundary=Both;end=131916;ies_id=IESPGM.PTET51.1.168.124992;ies_left_dist=0;ies_min_dist=0;ies_right_dist=0;junction_seq=ctcctcttaatctatTAaatagaacagaatta;read_names=J00121:27:H3GGKBBXX:5:2213:32258:15750,J00121:27:H3GGKBBXX:5:2120:11901:18810,J00121:27:H3GGKBBXX:5:2217:11292:16489,J00121:27:H3GGKBBXX:5:1203:1012:17491,J00121:27:H3GGKBBXX:5:1121:11566:2475,J00121:27:H3GGKBBXX:5:2109:26869:15698,J00121:27:H3GGKBBXX:5:2116:7019:13271,J00121:27:H3GGKBBXX:5:1208:11982:44341,J00121:27:H3GGKBBXX:5:2208:10145:23997,J00121:27:H3GGKBBXX:5:2117:2453:11899,J00121:27:H3GGKBBXX:5:2118:4178:43937,J00121:27:H3GGKBBXX:5:1203:2818:27760,J00121:27:H3GGKBBXX:5:1116:9831:12339,J00121:27:H3GGKBBXX:5:2109:12834:31329,J00121:27:H3GGKBBXX:5:2215:15087:19900,J00121:27:H3GGKBBXX:5:2212:15635:45924,J00121:27:H3GGKBBXX:5:1228:8998:26195,J00121:27:H3GGKBBXX:5:1104:7253:15750,J00121:27:H3GGKBBXX:5:2122:10490:40420,J00121:27:H3GGKBBXX:5:2201:29295:10440,J00121:27:H3GGKBBXX:5:1220:8329:44095,J00121:27:H3GGKBBXX:5:1211:29437:14308,J00121:27:H3GGKBBXX:5:2218:7324:8488,J00121:27:H3GGKBBXX:5:1112:10277:39453,J00121:27:H3GGKBBXX:5:1226:30817:1719,J00121:27:H3GGKBBXX:5:2211:31680:32015,J00121:27:H3GGKBBXX:5:1119:27458:46715,J00121:27:H3GGKBBXX:5:2228:30279:41299,J00121:27:H3GGKBBXX:5:2209:6441:38293,J00121:27:H3GGKBBXX:5:2124:24008:29940,J00121:27:H3GGKBBXX:5:1203:20517:9578,J00121:27:H3GGKBBXX:5:2224:24464:33932,J00121:27:H3GGKBBXX:5:2222:26626:2897,J00121:27:H3GGKBBXX:5:2224:26788:47911,J00121:27:H3GGKBBXX:5:2224:26311:9350,J00121:27:H3GGKBBXX:5:2205:10886:46487,J00121:27:H3GGKBBXX:5:2219:21653:27654,J00121:27:H3GGKBBXX:5:2214:7019:21395,J00121:27:H3GGKBBXX:5:1205:28290:25544,J00121:27:H3GGKBBXX:5:2103:13961:25158,J00121:27:H3GGKBBXX:5:2102:26636:19865,J00121:27:H3GGKBBXX:5:2110:15311:39875,J00121:27:H3GGKBBXX:5:2228:29498:24261,J00121:27:H3GGKBBXX:5:1216:16041:5165,J00121:27:H3GGKBBXX:5:1221:15321:32719,J00121:27:H3GGKBBXX:5:1211:26189:21869,J00121:27:H3GGKBBXX:5:2213:2585:36675,J00121:27:H3GGKBBXX:5:1217:20029:16260,J00121:27:H3GGKBBXX:5:1113:23074:31558,J00121:27:H3GGKBBXX:5:1128:9364:40895,J00121:27:H3GGKBBXX:5:1210:15229:4954,J00121:27:H3GGKBBXX:5:1112:21745:46592,J00121:27:H3GGKBBXX:5:1117:28524:34424,J00121:27:H3GGKBBXX:5:1109:10764:46276,J00121:27:H3GGKBBXX:5:1109:19187:4004,J00121:27:H3GGKBBXX:5:1202:21268:42390,J00121:27:H3GGKBBXX:5:2219:12672:34706,J00121:27:H3GGKBBXX:5:1218:30634:25773,J00121:27:H3GGKBBXX:5:2210:27478:3108,J00121:27:H3GGKBBXX:5:1201:23094:24982,J00121:27:H3GGKBBXX:5:2208:24038:46768,J00121:27:H3GGKBBXX:5:1123:11322:41124,J00121:27:H3GGKBBXX:5:1109:10855:46364,J00121:27:H3GGKBBXX:5:2203:6766:46838,J00121:27:H3GGKBBXX:5:1228:23236:8137,J00121:27:H3GGKBBXX:5:1213:18781:25351,J00121:27:H3GGKBBXX:5:1107:25002:42741;sequence=TACACTTATTTTTCACATCATTTTACATTTCAAATATTAATTTTAATTTGTAAAAATAAAAAATTACAAAAAATATGAAAAATGAACG;start=131829;subtype=IES;support_ref=0;support_variant=67;type=IES;
scaffold51_168_with_IES	MILORD	internal_eliminated_sequence	134096	138321	.	.	.	ID=MILORD.168.134096.138321;Name=MILORD.168.134096.138321;bounded_by_ta=TRUE;common_boundary=None;end=138321;ies_id=IESPGM.PTET51.1.168.131779;ies_left_dist=4608;ies_min_dist=411;ies_right_dist=411;junction_seq=aaataaaatcaattaTAaaatataatttttcg;read_names=J00121:27:H3GGKBBXX:5:2227:10632:29272;sequence=TATTGTTTTAAAGAAGTTTGATCTCTTAATGATTATTATCAAATAAAAATATTAGGATATTATTTTTTTTTATTTTCACTTTAATTTAGGACTTCTACTTGAATAAATTTTGTCTTATTTCACTTCTTCTAAATATTTTTAATTCTAAATTCTGAATGCCTGTGTTTAATCTGTTACTTTACACGAAGTAATGATTATTTGGTATATGCTTTGTGCTCCTTTTTTTGCAATAGTCCCAATAAAATCTAACGTTTATAGTTTGGTTTTATAATCATTTCTTCCTACCACTCGTTTTGGCAATCAATTTTACAATTTTGTAATTACATCATCCTTAATTTGTAGGAGTAAATTTGTTATAGCTTTAATTTTAAGCAACCTTAAAATTGTTTTATCGACTTTCTTCTTAATCAATCAATTTTTCTATATTTATGTATTCTCAAAGTATGATGCTACAGTATTATTTAGGAAATAAGGTTGAATTTATATTCATTATAAACAAATACTATGCGTAAATTAATAAGTTAAGGATATGAGAACAACTTACAAAATTAGATACTAAAGGTTTCATATATTTTTAGACAGTTCTTTAATATTTGATTACTATCCATAAATATTTATAACTTAAAATAACAGATCCTTGTGGAACAGTAGGTTTGAAATTTTAATCATTTTAGATCATCTTTTAATCTATTGTGAAATGAAGCCAAAATATCTAATCAATCTTATTTTTTAATAATTGAAATAGAATAGCTGTAGTAATTAGAATAAATAGAAGCTTATGTTACAAATAAATTTTCAAATATGTTATAGAGTAATTGACTATTAAAAATCTAATATTCTAATCTAGAAATAAAACTTTATATAATAATTTAATTATTAAAATCTAAATCAAGATCATAAATCCCTTTTTTTATTCATTATAGCATCAATTGAACTAAATAATTTTATATATATTACTTCTTTAAATCTTACTGTTTTTTTTCAAAATCAGTAATTTTTTTATCAGCTTTATATTAATTTTCTTATAACCATTTAGAACTAGAATCAAGTAATAATTTTATTTCTGACAATTCAGCTTAACTTATTTAATTTTTATATTTTGATTGCTAATTTATACCAATTAATTTACTTATATTTCAATTAGGAATTCCTTTTAATAAAGTTTTAAATTATTTATTACGTCCATTCTTTCTAAATAAATTTTTTCCTCTTTCTCACTTTCATCCTTTTATTTCTAAATTTCTTCTTTTGATTGTCTCATCAAATTTGTTATGACAATTTCATACTAGCTTAAACTTTTTGTATCTAAATCAAAAGCTGTAACTTAAAGTAATCCATTGTAATTTAGGGAAAAAGTAACTTAAATTTCAGGTATCCCTCTTTTAGCAATTTTAATGCCTTTTAATTCAAATAGTCCAATTTATTAATTTAATATTGTAAATTTATTTTCTCCCTAAAAAACTTGAATTATGATCCTAGTTTAATAATCCAGAACTGAAGTGTATATTTTTGACAAAGTTAATGGATATTTAGACATTTTAGGTATAATTATACTCATCATCCCTCCTAAAGTTTCAACGCCATAACTTATCGTAGTTTTCATGATTTCTGCAAATTGATATTTTTAATATTCTTCTTTAGTAAGTGAATTTGCATAAATAGCAGCCCCAACGCAAACTAACTCATCTTATATTCTATCTTTAATGATCTTGCTGTTTACAAATATTGTTTCAATAATTTATTAGATTTTAGGAATTCTACTACTTCCTCCTACTAGAATAACTTCATCTATATCTATTATCTATAGATTAGAGATTTTAAATGTTGAATTTATTACATCAATAACATCATTAAAATGTTCTTCATTCAACTCTTCAAATTTTTCCCTTGTAAGACTATAATTAAAATCATATCCTTCAATCAAATTCGATATTTTTATATGTGCAATTTTCTAGGAAGAAAGAGTTTCTTTAGCTCTTTAAGCTTCTGTTTTTAATACTTAAATTGCTTTTTTATTATGAATTATGTCAATTCTAGTAGATTTATATATATAATCAATGAAGTAGTTGACTATAGTCTAATCAAAATCTTCTCCTCCTAAATTTGGTTATGCCTAATGTTCTAAATCTTCAAATTTGTCCTTTGTTGCTTTCACAACTGTAATATCTAAAGTGCCACCCCCAAAATCAAATACAAAAATTATTTTTTTCTACGTTAAATTATCTATGCCATAAGCAATTGCAGCAGCCTTTGGTTCACTAATAATTCTAACAACATTAAAGCCGGCAATTTCTGCAATGTCTATAGTAGCTTCTTTTTAAGCATTATTAAAACTGATAGGAACTGTTATAACTAAATTTTTAATTGGAACCTCTAAATAAAAGTGAGCTATTTGCTTCAAATATACTAAAACCTTTGCTTGAATATAATCAATGCTAAATAACTTATTACTCTCATTTCCATACTAATCTACTTTAATACAAGTTCTATTATTTTCTTCAGCTATAGAATATGCCTATCTTTTCTTCATCTTCTACACACTAGGATCAAAATAACTATGATTACTTCATAGCTTACTTTCTTCCAGTTAATCTTTTGAGATCATAAAACGTATTATTCGGATTAATAATGGCCTATTCTTTAGCATCTTCCCCTACTATAAATTCATCATTTGATAAAGCCACAACTGTAGGTGTTGTTTTAGATCCAAATTTATTTGCAAGTACTTCAACTTTATCATCTCTTTAAATGCAAACACTTGAGTAAGTAGTCCCTAAATCAATTCCAATAACAGGATAATCATAAAGTTTGTCATCCGCATGAATAATTGAAAAGAATACTCCTAAAAAAAAAATTACCATTTAATTCTTTATTTAAAATAATAATCAAACAGCACTTTATTTCTATAAAATAATATCTAAAAATTAATCATAAATTTTGTATATATATTGTAGAAGAAGAAAATTTCAGATTTAATTTGTATCATTGTTAAATCGAATCAAATTAAATTAAAAAAAAAAAAAATTTCAATTATAAATTTGCAAAAAAGAATATACAGATATTAAAGTACATCATTTTTCTTTGACTATTCATACTTTTGATCTAAATTAGGTTTTAGACCATCCTTTTTTTCTATTTTCTTTATTCTTGATATTTTTACTTAAAAATTGCGCAAAAGTATTTTTTAAGAGTCATCATAATAAAAATTTGTTATTTATTCTTTTTAGATTATAAAGATTATCCTTATTTTGATTTATTAGCAAAAATTATTAATATTGAAATGCGAAACTTCATACTCGAAATGCTGAGTAGGAACAAGAGTATATCATATTTTTAATTCTAACATTTACAAAATATATCCAATTTGAAGTATTATAAATTCCTGTTCTATTTTCTTACCATAATAAAATTGAAGCAAAATATAATTCTAAAACCACTGTGTTTTTGTAGTCTTATAAAAGTTGAAACATTATTCATCTATCATTTTTAATCGATTCAATTATAATTTCATAAATTTCATATATAAAATAATTAACTCCACTTAGATCACACAAGCATGTTTACTGTAGTATATAATTAAGATTGTTAAGCTGTAGCAGTACCATCACTATTAAAAAAATTGATGCATAAATCCCATGTTCACTTTAATTTCAAGAAAACTCAACTCTTCTATATTATTTTATCTTATGTTTTGTCTGGTATGTTTGTTTAATAGCCTTAGATAATTACAATTAAAGCAGAATTTTGCTGTCATTAATGCTAAAAACTAGTGAAATATCTTTACGTAATTTTTTGAGTCTGAATGCAAGAGGACTTATAGGGCAATTATCAGACTCAGAATCATCAAAAATTCAAAATTAGAAATTTAAGAAGGATATACATTTGAGATTTTGACTCAAAACTTAGTCATTTTGCAAAATGAAATTATAATAAAATGTTCATTTTTAGATCTTTTTCACATATTTAACTTATTAATTTGAGAGATTTTATAAATATATTCCAAGAAGAACAATTTTTCCTTTATAATTTTATAAGTTTATTGATTATTAGTATTATAATGTAAATACTTTACAAAGTTAAGTTCTCTGATAAATTGCAGATAATAATTTGTTCTCTTTGTTTTTTGGAAAGTTTTTATGTTTCCAAAATTGAAATCAAATTTGAGTACTTTTTAAATTAATGAAAATATCAAAATAGCATATTCAATTAATTTTTTTTATTATTAA;start=134096;subtype=MAC;support_ref=90;support_variant=1;type=CRYPTIC;
scaffold51_168_with_IES	MILORD	internal_eliminated_sequence	136398	136444	.	.	.	ID=MILORD.168.136398.136444;Name=MILORD.168.136398.136444;bounded_by_ta=TRUE;common_boundary=None;end=136444;ies_id=IESPGM.PTET51.1.168.131779;ies_left_dist=2306;ies_min_dist=2288;ies_right_dist=2288;junction_seq=aatttctgcaatgtcTAactaaatttttaatt;read_names=J00121:27:H3GGKBBXX:5:1116:6015:16067,J00121:27:H3GGKBBXX:5:2104:14062:17737,J00121:27:H3GGKBBXX:5:2108:18426:1877,J00121:27:H3GGKBBXX:5:2203:25124:34793;sequence=TATAGTAGCTTCTTTTTAAGCATTATTAAAACTGATAGGAACTGTTA;start=136398;subtype=MAC;support_ref=258;support_variant=4;type=CRYPTIC;
scaffold51_168_with_IES	MILORD	internal_eliminated_sequence	137042	137128	.	.	.	ID=MILORD.168.137042.137128;Name=MILORD.168.137042.137128;bounded_by_ta=TRUE;common_boundary=None;end=137128;ies_id=IESPGM.PTET51.1.168.131779;ies_left_dist=1662;ies_min_dist=1604;ies_right_dist=1604;junction_seq=taaattttgtatataTAaatttgcaaaaaaga;read_names=J00121:27:H3GGKBBXX:5:2207:6593:2158,J00121:27:H3GGKBBXX:5:2208:12885:16260,J00121:27:H3GGKBBXX:5:2224:24160:23733,J00121:27:H3GGKBBXX:5:1111:28899:46680;sequence=TATTGTAGAAGAAGAAAATTTCAGATTTAATTTGTATCATTGTTAAATCGAATCAAATTAAATTAAAAAAAAAAAAAATTTCAATTA;start=137042;subtype=MAC;support_ref=168;support_variant=4;type=CRYPTIC;
scaffold51_168_with_IES	MILORD	internal_eliminated_sequence	137042	137146	.	.	.	ID=MILORD.168.137042.137146;Name=MILORD.168.137042.137146;bounded_by_ta=TRUE;common_boundary=None;end=137146;ies_id=IESPGM.PTET51.1.168.131779;ies_left_dist=1662;ies_min_dist=1586;ies_right_dist=1586;junction_seq=taaattttgtatataTAtacagatattaaagt;read_names=J00121:27:H3GGKBBXX:5:1222:19999:6712;sequence=TATTGTAGAAGAAGAAAATTTCAGATTTAATTTGTATCATTGTTAAATCGAATCAAATTAAATTAAAAAAAAAAAAAATTTCAATTATAAATTTGCAAAAAAGAA;start=137042;subtype=MAC;support_ref=84;support_variant=1;type=CRYPTIC;
scaffold51_168_with_IES	MILORD	internal_eliminated_sequence	137042	138321	.	.	.	ID=MILORD.168.137042.138321;Name=MILORD.168.137042.138321;bounded_by_ta=TRUE;common_boundary=None;end=138321;ies_id=IESPGM.PTET51.1.168.131779;ies_left_dist=1662;ies_min_dist=411;ies_right_dist=411;junction_seq=taaattttgtatataTAaaatataatttttcg;read_names=J00121:27:H3GGKBBXX:5:2207:6634:33105;sequence=TATTGTAGAAGAAGAAAATTTCAGATTTAATTTGTATCATTGTTAAATCGAATCAAATTAAATTAAAAAAAAAAAAAATTTCAATTATAAATTTGCAAAAAAGAATATACAGATATTAAAGTACATCATTTTTCTTTGACTATTCATACTTTTGATCTAAATTAGGTTTTAGACCATCCTTTTTTTCTATTTTCTTTATTCTTGATATTTTTACTTAAAAATTGCGCAAAAGTATTTTTTAAGAGTCATCATAATAAAAATTTGTTATTTATTCTTTTTAGATTATAAAGATTATCCTTATTTTGATTTATTAGCAAAAATTATTAATATTGAAATGCGAAACTTCATACTCGAAATGCTGAGTAGGAACAAGAGTATATCATATTTTTAATTCTAACATTTACAAAATATATCCAATTTGAAGTATTATAAATTCCTGTTCTATTTTCTTACCATAATAAAATTGAAGCAAAATATAATTCTAAAACCACTGTGTTTTTGTAGTCTTATAAAAGTTGAAACATTATTCATCTATCATTTTTAATCGATTCAATTATAATTTCATAAATTTCATATATAAAATAATTAACTCCACTTAGATCACACAAGCATGTTTACTGTAGTATATAATTAAGATTGTTAAGCTGTAGCAGTACCATCACTATTAAAAAAATTGATGCATAAATCCCATGTTCACTTTAATTTCAAGAAAACTCAACTCTTCTATATTATTTTATCTTATGTTTTGTCTGGTATGTTTGTTTAATAGCCTTAGATAATTACAATTAAAGCAGAATTTTGCTGTCATTAATGCTAAAAACTAGTGAAATATCTTTACGTAATTTTTTGAGTCTGAATGCAAGAGGACTTATAGGGCAATTATCAGACTCAGAATCATCAAAAATTCAAAATTAGAAATTTAAGAAGGATATACATTTGAGATTTTGACTCAAAACTTAGTCATTTTGCAAAATGAAATTATAATAAAATGTTCATTTTTAGATCTTTTTCACATATTTAACTTATTAATTTGAGAGATTTTATAAATATATTCCAAGAAGAACAATTTTTCCTTTATAATTTTATAAGTTTATTGATTATTAGTATTATAATGTAAATACTTTACAAAGTTAAGTTCTCTGATAAATTGCAGATAATAATTTGTTCTCTTTGTTTTTTGGAAAGTTTTTATGTTTCCAAAATTGAAATCAAATTTGAGTACTTTTTAAATTAATGAAAATATCAAAATAGCATATTCAATTAATTTTTTTTATTATTAA;start=137042;subtype=MAC;support_ref=84;support_variant=1;type=CRYPTIC;
scaffold51_168_with_IES	MILORD	internal_eliminated_sequence	137667	137694	.	.	.	ID=MILORD.168.137667.137694;Name=MILORD.168.137667.137694;bounded_by_ta=TRUE;common_boundary=None;end=137694;ies_id=IESPGM.PTET51.1.168.131779;ies_left_dist=1037;ies_min_dist=1037;ies_right_dist=1038;junction_seq=atgtttactgtagtaTAccatcactattaaaa;read_names=J00121:27:H3GGKBBXX:5:1217:21257:22784,J00121:27:H3GGKBBXX:5:1207:20232:21078,J00121:27:H3GGKBBXX:5:2119:2311:47278,J00121:27:H3GGKBBXX:5:2102:18467:19707,J00121:27:H3GGKBBXX:5:1127:16214:1525,J00121:27:H3GGKBBXX:5:1111:14844:35268,J00121:27:H3GGKBBXX:5:2208:5061:45185,J00121:27:H3GGKBBXX:5:1205:18832:12427,J00121:27:H3GGKBBXX:5:1223:29680:1613,J00121:27:H3GGKBBXX:5:1118:8237:17667,J00121:27:H3GGKBBXX:5:2115:6005:43304,J00121:27:H3GGKBBXX:5:1114:12083:20287;sequence=TATAATTAAGATTGTTAAGCTGTAGCAG;start=137667;subtype=MAC;support_ref=240;support_variant=12;type=CRYPTIC;
scaffold51_168_with_IES	MILORD	internal_eliminated_sequence	138313	138318	.	.	.	ID=MILORD.168.138313.138318;Name=MILORD.168.138313.138318;bounded_by_ta=TRUE;common_boundary=None;end=138318;ies_id=IESPGM.PTET51.1.168.131779;ies_left_dist=391;ies_min_dist=391;ies_right_dist=414;junction_seq=tcaattaatttttttTAataaaatataatttt;read_names=J00121:27:H3GGKBBXX:5:1204:11302:23716;sequence=TATTAT;start=138313;subtype=MAC;support_ref=113;support_variant=1;type=CRYPTIC;
scaffold51_168_with_IES	MILORD	internal_eliminated_sequence	138691	138811	.	.	.	ID=MILORD.168.138691.138811;Name=MILORD.168.138691.138811;bounded_by_ta=TRUE;common_boundary=None;end=138811;ies_id=IESPGM.PTET51.1.168.131779;ies_left_dist=13;ies_min_dist=13;ies_right_dist=-79;junction_seq=atagagtagattttgTAatatatatttaagaa;read_names=J00121:27:H3GGKBBXX:5:1226:23622:15276;sequence=TACAACCTAAAAGTATATTTAAATTAAAAATGTTTTGATTCATAAATATTATTAAATAGAATTACACATAACTATTTTAATAAAATAGATAGAAGAATTAGAAAGTTACTTGGTTCTGTCT;start=138691;subtype=EXTERNAL;support_ref=13;support_variant=1;type=ALTERNATIVE;
scaffold51_168_with_IES	MILORD	internal_eliminated_sequence	138704	138732	.	.	.	ID=MILORD.168.138704.138732;Name=MILORD.168.138704.138732;bounded_by_ta=TRUE;common_boundary=Both;end=138732;ies_id=IESPGM.PTET51.1.168.131779;ies_left_dist=0;ies_min_dist=0;ies_right_dist=0;junction_seq=tgtacaacctaaaagTAaatattattaaatag;read_names=J00121:27:H3GGKBBXX:5:1110:28909:49089,J00121:27:H3GGKBBXX:5:1110:28168:20375,J00121:27:H3GGKBBXX:5:2224:27255:46082,J00121:27:H3GGKBBXX:5:1213:25347:9086,J00121:27:H3GGKBBXX:5:1224:16711:34389,J00121:27:H3GGKBBXX:5:2123:14783:12339,J00121:27:H3GGKBBXX:5:1125:13849:30767,J00121:27:H3GGKBBXX:5:2220:9404:29360,J00121:27:H3GGKBBXX:5:1219:22536:41493,J00121:27:H3GGKBBXX:5:1103:14336:47366,J00121:27:H3GGKBBXX:5:2209:18477:18915,J00121:27:H3GGKBBXX:5:1101:4493:46029,J00121:27:H3GGKBBXX:5:2118:12662:40455,J00121:27:H3GGKBBXX:5:1119:13859:39752,J00121:27:H3GGKBBXX:5:1217:23754:29395,J00121:27:H3GGKBBXX:5:2215:19816:27637,J00121:27:H3GGKBBXX:5:1203:3813:12954,J00121:27:H3GGKBBXX:5:1115:2808:37378,J00121:27:H3GGKBBXX:5:2227:31538:34688,J00121:27:H3GGKBBXX:5:2118:29650:48403,J00121:27:H3GGKBBXX:5:2224:13007:1701,J00121:27:H3GGKBBXX:5:1109:22526:42319,J00121:27:H3GGKBBXX:5:1106:24728:46733,J00121:27:H3GGKBBXX:5:1107:5629:32138,J00121:27:H3GGKBBXX:5:1224:10419:35901,J00121:27:H3GGKBBXX:5:2111:28716:32261,J00121:27:H3GGKBBXX:5:2224:10125:8277,J00121:27:H3GGKBBXX:5:1114:12225:15504,J00121:27:H3GGKBBXX:5:2203:18710:4233,J00121:27:H3GGKBBXX:5:1222:9546:44447,J00121:27:H3GGKBBXX:5:2203:17868:4954,J00121:27:H3GGKBBXX:5:1105:22221:18898,J00121:27:H3GGKBBXX:5:2103:16112:29976,J00121:27:H3GGKBBXX:5:1113:29691:31312,J00121:27:H3GGKBBXX:5:2217:14367:19777,J00121:27:H3GGKBBXX:5:1124:4401:16788,J00121:27:H3GGKBBXX:5:1112:9841:10985,J00121:27:H3GGKBBXX:5:2211:29731:17983,J00121:27:H3GGKBBXX:5:1218:29975:40737,J00121:27:H3GGKBBXX:5:2224:30472:32138,J00121:27:H3GGKBBXX:5:2210:11951:42565,J00121:27:H3GGKBBXX:5:2121:25550:28147,J00121:27:H3GGKBBXX:5:1124:19380:4444,J00121:27:H3GGKBBXX:5:1226:21511:38732,J00121:27:H3GGKBBXX:5:1224:10866:35901,J00121:27:H3GGKBBXX:5:2101:18670:37009,J00121:27:H3GGKBBXX:5:1109:11556:19373,J00121:27:H3GGKBBXX:5:2217:11444:23434,J00121:27:H3GGKBBXX:5:1128:4107:11179,J00121:27:H3GGKBBXX:5:1118:23064:27778,J00121:27:H3GGKBBXX:5:2206:10338:3336,J00121:27:H3GGKBBXX:5:2125:28036:12761,J00121:27:H3GGKBBXX:5:1227:14570:22696,J00121:27:H3GGKBBXX:5:2215:10876:37642,J00121:27:H3GGKBBXX:5:1212:17371:43023,J00121:27:H3GGKBBXX:5:1109:9851:48350,J00121:27:H3GGKBBXX:5:1212:17391:42987,J00121:27:H3GGKBBXX:5:2107:8237:44007,J00121:27:H3GGKBBXX:5:2215:11119:36868,J00121:27:H3GGKBBXX:5:2116:14661:16032,J00121:27:H3GGKBBXX:5:1102:14580:40719,J00121:27:H3GGKBBXX:5:1206:7222:26177,J00121:27:H3GGKBBXX:5:2212:15828:14221,J00121:27:H3GGKBBXX:5:2214:14245:18933,J00121:27:H3GGKBBXX:5:1218:16102:24648;sequence=TATATTTAAATTAAAAATGTTTTGATTCA;start=138704;subtype=IES;support_ref=9;support_variant=65;type=IES;
scaffold51_168_with_IES	MILORD	internal_eliminated_sequence	140324	140371	.	.	.	ID=MILORD.168.140324.140371;Name=MILORD.168.140324.140371;bounded_by_ta=TRUE;common_boundary=None;end=140371;ies_id=IESPGM.PTET51.1.168.133549;ies_left_dist=179;ies_min_dist=179;ies_right_dist=252;junction_seq=tgcagtttttaaaatTAcaaattaatttattt;read_names=J00121:27:H3GGKBBXX:5:1110:26819:35831;sequence=TACAGTCTATTTATCTATTTAGTATATATTTGAATAACCATTTTGCTA;start=140324;subtype=MAC;support_ref=103;support_variant=1;type=CRYPTIC;
scaffold51_168_with_IES	MILORD	internal_eliminated_sequence	140503	140616	.	.	.	ID=MILORD.168.140503.140616;Name=MILORD.168.140503.140616;bounded_by_ta=TRUE;common_boundary=LEFT;end=140616;ies_id=IESPGM.PTET51.1.168.133549;ies_left_dist=0;ies_min_dist=0;ies_right_dist=7;junction_seq=aattctctatttgaaTAtacactaataatcat;read_names=J00121:27:H3GGKBBXX:5:2211:28950:1578;sequence=TATAGTCATTTGAAAAACCTTTTTTTATTAATTTAGCAACAATTTTAATACTTTTTAAGATGAAATTTCTTTATAAAATTTTGAAACTTGAAAAATTTTACAAAAAGAGACAGA;start=140503;subtype=PARTIAL_INTERNAL;support_ref=3;support_variant=1;type=ALTERNATIVE;
scaffold51_168_with_IES	MILORD	internal_eliminated_sequence	140503	140626	.	.	.	ID=MILORD.168.140503.140626;Name=MILORD.168.140503.140626;bounded_by_ta=TRUE;common_boundary=LEFT;end=140626;ies_id=IESPGM.PTET51.1.168.133549;ies_left_dist=0;ies_min_dist=0;ies_right_dist=-3;junction_seq=aattctctatttgaaTAatcataaacgaaaaa;read_names=J00121:27:H3GGKBBXX:5:1212:23845:29659,J00121:27:H3GGKBBXX:5:1109:29224:8734,J00121:27:H3GGKBBXX:5:1215:19898:46944,J00121:27:H3GGKBBXX:5:2202:14052:22573;sequence=TATAGTCATTTGAAAAACCTTTTTTTATTAATTTAGCAACAATTTTAATACTTTTTAAGATGAAATTTCTTTATAAAATTTTGAAACTTGAAAAATTTTACAAAAAGAGACAGATATACACTAA;start=140503;subtype=PARTIAL_EXTERNAL;support_ref=6;support_variant=4;type=ALTERNATIVE;
scaffold51_168_with_IES	MILORD	internal_eliminated_sequence	140503	140618	.	.	.	ID=MILORD.168.140503.140618;Name=MILORD.168.140503.140618;bounded_by_ta=TRUE;common_boundary=LEFT;end=140618;ies_id=IESPGM.PTET51.1.168.133549;ies_left_dist=0;ies_min_dist=0;ies_right_dist=5;junction_seq=aattctctatttgaaTAcactaataatcataa;read_names=J00121:27:H3GGKBBXX:5:2202:3417:7943;sequence=TATAGTCATTTGAAAAACCTTTTTTTATTAATTTAGCAACAATTTTAATACTTTTTAAGATGAAATTTCTTTATAAAATTTTGAAACTTGAAAAATTTTACAAAAAGAGACAGATA;start=140503;subtype=PARTIAL_INTERNAL;support_ref=3;support_variant=1;type=ALTERNATIVE;
scaffold51_168_with_IES	MILORD	internal_eliminated_sequence	140503	140623	.	.	.	ID=MILORD.168.140503.140623;Name=MILORD.168.140503.140623;bounded_by_ta=TRUE;common_boundary=Both;end=140623;ies_id=IESPGM.PTET51.1.168.133549;ies_left_dist=0;ies_min_dist=0;ies_right_dist=0;junction_seq=aattctctatttgaaTAataatcataaacgaa;read_names=J00121:27:H3GGKBBXX:5:1115:12865:32437,J00121:27:H3GGKBBXX:5:2222:7375:48491,J00121:27:H3GGKBBXX:5:2216:26717:8682,J00121:27:H3GGKBBXX:5:1116:11921:29536,J00121:27:H3GGKBBXX:5:1219:14255:11530,J00121:27:H3GGKBBXX:5:1208:20456:34723,J00121:27:H3GGKBBXX:5:1114:25550:3108,J00121:27:H3GGKBBXX:5:2113:4959:11143,J00121:27:H3GGKBBXX:5:1128:27986:15944,J00121:27:H3GGKBBXX:5:2207:26829:20797,J00121:27:H3GGKBBXX:5:1127:7496:39348,J00121:27:H3GGKBBXX:5:1205:11677:15469,J00121:27:H3GGKBBXX:5:1220:14012:19337,J00121:27:H3GGKBBXX:5:1125:16254:47419,J00121:27:H3GGKBBXX:5:2111:2199:22362,J00121:27:H3GGKBBXX:5:1228:12804:33668;sequence=TATAGTCATTTGAAAAACCTTTTTTTATTAATTTAGCAACAATTTTAATACTTTTTAAGATGAAATTTCTTTATAAAATTTTGAAACTTGAAAAATTTTACAAAAAGAGACAGATATACAC;start=140503;subtype=IES;support_ref=6;support_variant=16;type=IES;
scaffold51_168_with_IES	MILORD	internal_eliminated_sequence	140936	140979	.	.	.	ID=MILORD.168.140936.140979;Name=MILORD.168.140936.140979;bounded_by_ta=TRUE;common_boundary=Both;end=140979;ies_id=IESPGM.PTET51.1.168.133861;ies_left_dist=0;ies_min_dist=0;ies_right_dist=0;junction_seq=aaaattaaatttacaTAtccatcttcaaaatc;read_names=J00121:27:H3GGKBBXX:5:1114:25022:17561,J00121:27:H3GGKBBXX:5:1225:20791:13535,J00121:27:H3GGKBBXX:5:1126:19553:38820,J00121:27:H3GGKBBXX:5:1219:22059:6976,J00121:27:H3GGKBBXX:5:2207:27011:36657,J00121:27:H3GGKBBXX:5:2222:25469:44992,J00121:27:H3GGKBBXX:5:2218:27945:44253,J00121:27:H3GGKBBXX:5:2101:19157:14854,J00121:27:H3GGKBBXX:5:2215:14823:35092,J00121:27:H3GGKBBXX:5:2223:10013:30732,J00121:27:H3GGKBBXX:5:2224:26585:25158,J00121:27:H3GGKBBXX:5:1104:23429:35057,J00121:27:H3GGKBBXX:5:2213:28574:16717,J00121:27:H3GGKBBXX:5:1118:15960:36640,J00121:27:H3GGKBBXX:5:1106:23165:26863,J00121:27:H3GGKBBXX:5:1201:8694:11073,J00121:27:H3GGKBBXX:5:2227:24576:28885,J00121:27:H3GGKBBXX:5:1125:14661:42372,J00121:27:H3GGKBBXX:5:2215:20253:46047,J00121:27:H3GGKBBXX:5:2225:13961:16120,J00121:27:H3GGKBBXX:5:2105:29234:10475,J00121:27:H3GGKBBXX:5:2206:23967:33668,J00121:27:H3GGKBBXX:5:1214:17127:43480,J00121:27:H3GGKBBXX:5:1101:7162:13763,J00121:27:H3GGKBBXX:5:2214:5030:11091,J00121:27:H3GGKBBXX:5:2202:3823:38750,J00121:27:H3GGKBBXX:5:2225:4208:32068,J00121:27:H3GGKBBXX:5:2227:24728:2949,J00121:27:H3GGKBBXX:5:1117:8004:31224,J00121:27:H3GGKBBXX:5:2221:6725:36605,J00121:27:H3GGKBBXX:5:1204:8765:43339,J00121:27:H3GGKBBXX:5:1126:29072:11319,J00121:27:H3GGKBBXX:5:2227:27610:40367,J00121:27:H3GGKBBXX:5:2120:11444:22450,J00121:27:H3GGKBBXX:5:2207:20334:47524,J00121:27:H3GGKBBXX:5:1114:15524:3881,J00121:27:H3GGKBBXX:5:2105:23967:13623,J00121:27:H3GGKBBXX:5:2212:19106:45185,J00121:27:H3GGKBBXX:5:2105:27894:19830,J00121:27:H3GGKBBXX:5:2211:26758:11741,J00121:27:H3GGKBBXX:5:1214:14823:43638,J00121:27:H3GGKBBXX:5:2216:31020:33897;sequence=TATAGTAAGTATATTTAGAATTCAAAAATAATATTAATCAACAA;start=140936;subtype=IES;support_ref=15;support_variant=42;type=IES;
scaffold51_168_with_IES	MILORD	internal_eliminated_sequence	142265	142290	.	.	.	ID=MILORD.168.142265.142290;Name=MILORD.168.142265.142290;bounded_by_ta=TRUE;common_boundary=None;end=142290;ies_id=IESPGM.PTET51.1.168.133861;ies_left_dist=-1329;ies_min_dist=1311;ies_right_dist=-1311;junction_seq=ctggaaaaattgtccTActtaactgttttata;read_names=J00121:27:H3GGKBBXX:5:2104:28848:4919;sequence=TATGGTAGTAAATGAATTTTTAGTTG;start=142265;subtype=MAC;support_ref=105;support_variant=1;type=CRYPTIC;
scaffold51_168_with_IES	MILORD	internal_eliminated_sequence	145416	145536	.	.	.	ID=MILORD.168.145416.145536;Name=MILORD.168.145416.145536;bounded_by_ta=TRUE;common_boundary=Both;end=145536;ies_id=IESPGM.PTET51.1.168.138297;ies_left_dist=0;ies_min_dist=0;ies_right_dist=0;junction_seq=tcttatgttagaggaTAcaccatctaatttta;read_names=J00121:27:H3GGKBBXX:5:1105:26575:3266,J00121:27:H3GGKBBXX:5:2102:6208:18265,J00121:27:H3GGKBBXX:5:1107:5629:5868,J00121:27:H3GGKBBXX:5:1103:22323:41616,J00121:27:H3GGKBBXX:5:1113:18609:13799,J00121:27:H3GGKBBXX:5:1123:28980:15803,J00121:27:H3GGKBBXX:5:2207:16376:35567,J00121:27:H3GGKBBXX:5:2228:23896:38082,J00121:27:H3GGKBBXX:5:2118:2128:22168,J00121:27:H3GGKBBXX:5:1212:21308:15240,J00121:27:H3GGKBBXX:5:2115:11749:47489,J00121:27:H3GGKBBXX:5:2114:24850:21272,J00121:27:H3GGKBBXX:5:2202:4614:34952,J00121:27:H3GGKBBXX:5:1103:4279:12532,J00121:27:H3GGKBBXX:5:1223:26068:3336,J00121:27:H3GGKBBXX:5:2203:28148:6800,J00121:27:H3GGKBBXX:5:2111:28615:26916,J00121:27:H3GGKBBXX:5:2122:25236:2352,J00121:27:H3GGKBBXX:5:2119:13778:6202,J00121:27:H3GGKBBXX:5:2211:4046:1191,J00121:27:H3GGKBBXX:5:1103:15859:46803,J00121:27:H3GGKBBXX:5:2124:18862:8013,J00121:27:H3GGKBBXX:5:2215:21491:29202,J00121:27:H3GGKBBXX:5:2209:12327:7134;sequence=TACATTTAAAAATATATACAGGTATAAAGATTTAAAAATAACTTGAAATTTAGATTACAAATATTGAATGCTGAAATAATAAACCATGCTGTATTTAATTATGATATTTATCACACTACAA;start=145416;subtype=IES;support_ref=2;support_variant=24;type=IES;
scaffold51_168_with_IES	MILORD	internal_eliminated_sequence	145624	145650	.	.	.	ID=MILORD.168.145624.145650;Name=MILORD.168.145624.145650;bounded_by_ta=TRUE;common_boundary=Both;end=145650;ies_id=IESPGM.PTET51.1.168.138384;ies_left_dist=0;ies_min_dist=0;ies_right_dist=0;junction_seq=ggcgttcttaagtcaTActaataatgatgctt;read_names=J00121:27:H3GGKBBXX:5:1107:11586:25896,J00121:27:H3GGKBBXX:5:1218:4056:29589,J00121:27:H3GGKBBXX:5:2120:15402:30187,J00121:27:H3GGKBBXX:5:1128:6918:47137,J00121:27:H3GGKBBXX:5:1228:32634:16753,J00121:27:H3GGKBBXX:5:2212:32015:43322,J00121:27:H3GGKBBXX:5:2120:28858:1244,J00121:27:H3GGKBBXX:5:1124:19542:35532,J00121:27:H3GGKBBXX:5:1222:4097:8488,J00121:27:H3GGKBBXX:5:1119:4452:32173,J00121:27:H3GGKBBXX:5:2119:26129:22538,J00121:27:H3GGKBBXX:5:1217:15493:41141,J00121:27:H3GGKBBXX:5:1225:22313:3336,J00121:27:H3GGKBBXX:5:2213:16670:44341,J00121:27:H3GGKBBXX:5:1113:14773:4936,J00121:27:H3GGKBBXX:5:2102:12246:11882,J00121:27:H3GGKBBXX:5:1121:12895:23417,J00121:27:H3GGKBBXX:5:1109:2432:15135,J00121:27:H3GGKBBXX:5:1104:12804:33105;sequence=TATAGTCTCGAAGAATATATTTCATTA;start=145624;subtype=IES;support_ref=0;support_variant=19;type=IES;
scaffold51_168_with_IES	MILORD	internal_eliminated_sequence	146803	146846	.	.	.	ID=MILORD.168.146803.146846;Name=MILORD.168.146803.146846;bounded_by_ta=TRUE;common_boundary=Both;end=146846;ies_id=IESPGM.PTET51.1.168.139536;ies_left_dist=0;ies_min_dist=0;ies_right_dist=0;junction_seq=ataaatcacataaatTAaacaaaactaatcgg;read_names=J00121:27:H3GGKBBXX:5:2206:17269:44640,J00121:27:H3GGKBBXX:5:1121:21816:4514,J00121:27:H3GGKBBXX:5:2115:9973:40438,J00121:27:H3GGKBBXX:5:1117:3843:4462,J00121:27:H3GGKBBXX:5:2220:23784:37220,J00121:27:H3GGKBBXX:5:1109:8014:12462,J00121:27:H3GGKBBXX:5:2228:6055:32912,J00121:27:H3GGKBBXX:5:2210:19776:6044,J00121:27:H3GGKBBXX:5:1106:12936:26687,J00121:27:H3GGKBBXX:5:1122:10774:42636,J00121:27:H3GGKBBXX:5:1115:15706:23329,J00121:27:H3GGKBBXX:5:1204:22435:7767,J00121:27:H3GGKBBXX:5:2118:13687:40789,J00121:27:H3GGKBBXX:5:1214:12895:40332,J00121:27:H3GGKBBXX:5:2226:9628:6994,J00121:27:H3GGKBBXX:5:1204:9313:17843,J00121:27:H3GGKBBXX:5:2223:8308:39312,J00121:27:H3GGKBBXX:5:1111:23835:25703,J00121:27:H3GGKBBXX:5:1214:12916:40367;sequence=TATAGTTAGCTTCGATTTTAAAATAATAGATAAAAAAGTAATTA;start=146803;subtype=IES;support_ref=3;support_variant=19;type=IES;
scaffold51_168_with_IES	MILORD	internal_eliminated_sequence	147852	147877	.	.	.	ID=MILORD.168.147852.147877;Name=MILORD.168.147852.147877;bounded_by_ta=TRUE;common_boundary=Both;end=147877;ies_id=IESPGM.PTET51.1.168.140541;ies_left_dist=0;ies_min_dist=0;ies_right_dist=0;junction_seq=taattattgagtaatTAttaaacacatataaa;read_names=J00121:27:H3GGKBBXX:5:2210:26514:24401,J00121:27:H3GGKBBXX:5:1108:12408:24753,J00121:27:H3GGKBBXX:5:2119:23054:45449,J00121:27:H3GGKBBXX:5:2228:25337:15293,J00121:27:H3GGKBBXX:5:1201:26971:10739,J00121:27:H3GGKBBXX:5:2116:13849:6079,J00121:27:H3GGKBBXX:5:1211:22242:20093;sequence=TAGAGTTGAGTTTGACAATTGCTCTA;start=147852;subtype=IES;support_ref=0;support_variant=7;type=IES;
scaffold51_168_with_IES	MILORD	internal_eliminated_sequence	147903	147928	.	.	.	ID=MILORD.168.147903.147928;Name=MILORD.168.147903.147928;bounded_by_ta=TRUE;common_boundary=Both;end=147928;ies_id=IESPGM.PTET51.1.168.140566;ies_left_dist=0;ies_min_dist=0;ies_right_dist=0;junction_seq=atataaatattattgTActtatatctaaatat;read_names=J00121:27:H3GGKBBXX:5:1222:8014:13552,J00121:27:H3GGKBBXX:5:1228:12530:14379,J00121:27:H3GGKBBXX:5:1222:7598:14203,J00121:27:H3GGKBBXX:5:2210:32299:23874,J00121:27:H3GGKBBXX:5:1120:9242:27004;sequence=TATAATGAAAGTAAAGTGGCTGTGCA;start=147903;subtype=IES;support_ref=0;support_variant=5;type=IES;
scaffold51_168_with_IES	MILORD	internal_eliminated_sequence	148439	148535	.	.	.	ID=MILORD.168.148439.148535;Name=MILORD.168.148439.148535;bounded_by_ta=TRUE;common_boundary=Both;end=148535;ies_id=IESPGM.PTET51.1.168.141076;ies_left_dist=0;ies_min_dist=0;ies_right_dist=0;junction_seq=tcttttacacttagaTAtctaaagcagcatgt;read_names=J00121:27:H3GGKBBXX:5:1114:25266:37607,J00121:27:H3GGKBBXX:5:1210:17371:28463,J00121:27:H3GGKBBXX:5:2219:11201:46117,J00121:27:H3GGKBBXX:5:1219:2280:44236,J00121:27:H3GGKBBXX:5:2212:15240:23048,J00121:27:H3GGKBBXX:5:2202:24424:41880,J00121:27:H3GGKBBXX:5:2110:26555:42091,J00121:27:H3GGKBBXX:5:1225:30310:16735,J00121:27:H3GGKBBXX:5:2208:5639:46539,J00121:27:H3GGKBBXX:5:2216:3468:20340,J00121:27:H3GGKBBXX:5:1110:26413:12234,J00121:27:H3GGKBBXX:5:1226:25357:13746,J00121:27:H3GGKBBXX:5:1209:16021:26336,J00121:27:H3GGKBBXX:5:1104:10855:25369,J00121:27:H3GGKBBXX:5:1111:23744:31136,J00121:27:H3GGKBBXX:5:2202:8247:25210,J00121:27:H3GGKBBXX:5:1128:20862:34407,J00121:27:H3GGKBBXX:5:1114:13920:17386,J00121:27:H3GGKBBXX:5:2208:11617:16243,J00121:27:H3GGKBBXX:5:1203:12307:18071,J00121:27:H3GGKBBXX:5:1126:10592:31136,J00121:27:H3GGKBBXX:5:1104:24038:1508,J00121:27:H3GGKBBXX:5:2124:16336:18019,J00121:27:H3GGKBBXX:5:2213:12256:33914,J00121:27:H3GGKBBXX:5:2211:20699:45977,J00121:27:H3GGKBBXX:5:2201:13129:42214,J00121:27:H3GGKBBXX:5:2219:6908:14555,J00121:27:H3GGKBBXX:5:2208:11769:16366,J00121:27:H3GGKBBXX:5:2125:30279:32754,J00121:27:H3GGKBBXX:5:1107:12662:10422,J00121:27:H3GGKBBXX:5:1216:13778:46328,J00121:27:H3GGKBBXX:5:1126:10480:31048,J00121:27:H3GGKBBXX:5:1115:4462:31734,J00121:27:H3GGKBBXX:5:1201:7567:20797,J00121:27:H3GGKBBXX:5:1123:18812:28745,J00121:27:H3GGKBBXX:5:1226:29741:39594,J00121:27:H3GGKBBXX:5:1218:5183:2492,J00121:27:H3GGKBBXX:5:1228:20882:46469,J00121:27:H3GGKBBXX:5:2116:8877:16770,J00121:27:H3GGKBBXX:5:1111:22506:5534;sequence=TACCCTCTAGTAAATAACATTTTATTAATTCCTTAATTTAAGTGTCAGAATATATTAAATATATAATTATCAATCATTTAATTCACATAAACAACTG;start=148439;subtype=IES;support_ref=0;support_variant=40;type=IES;
scaffold51_168_with_IES	MILORD	internal_eliminated_sequence	149763	149878	.	.	.	ID=MILORD.168.149763.149878;Name=MILORD.168.149763.149878;bounded_by_ta=TRUE;common_boundary=Both;end=149878;ies_id=IESPGM.PTET51.1.168.142303;ies_left_dist=0;ies_min_dist=0;ies_right_dist=0;junction_seq=atatttaatgatcatTAttgaaaaataatatt;read_names=J00121:27:H3GGKBBXX:5:2207:20385:48913,J00121:27:H3GGKBBXX:5:2203:13311:8734,J00121:27:H3GGKBBXX:5:2218:27742:33985,J00121:27:H3GGKBBXX:5:1218:22983:48139,J00121:27:H3GGKBBXX:5:1224:25296:2563,J00121:27:H3GGKBBXX:5:2217:23236:30995,J00121:27:H3GGKBBXX:5:2227:21420:45572,J00121:27:H3GGKBBXX:5:1225:10561:24437,J00121:27:H3GGKBBXX:5:1225:18578:32209,J00121:27:H3GGKBBXX:5:2207:27123:49230,J00121:27:H3GGKBBXX:5:1112:19268:24085,J00121:27:H3GGKBBXX:5:1103:8734:44130,J00121:27:H3GGKBBXX:5:1121:22435:23804,J00121:27:H3GGKBBXX:5:1122:8745:14959,J00121:27:H3GGKBBXX:5:1113:13656:33844,J00121:27:H3GGKBBXX:5:1126:3447:26248,J00121:27:H3GGKBBXX:5:1222:15503:20375,J00121:27:H3GGKBBXX:5:2122:31598:36024,J00121:27:H3GGKBBXX:5:2214:20801:38732,J00121:27:H3GGKBBXX:5:1223:21795:5675,J00121:27:H3GGKBBXX:5:1203:18781:29219,J00121:27:H3GGKBBXX:5:1216:21582:25527,J00121:27:H3GGKBBXX:5:1124:24698:1138,J00121:27:H3GGKBBXX:5:1112:17289:48263,J00121:27:H3GGKBBXX:5:1206:7943:15012,J00121:27:H3GGKBBXX:5:1207:19938:7697,J00121:27:H3GGKBBXX:5:1209:26910:24982,J00121:27:H3GGKBBXX:5:2110:20405:10932,J00121:27:H3GGKBBXX:5:1224:26463:33387,J00121:27:H3GGKBBXX:5:1227:24545:18001,J00121:27:H3GGKBBXX:5:1211:21278:31505,J00121:27:H3GGKBBXX:5:1209:5964:25685,J00121:27:H3GGKBBXX:5:1108:22008:24366,J00121:27:H3GGKBBXX:5:1101:15229:23382,J00121:27:H3GGKBBXX:5:2203:29315:6290,J00121:27:H3GGKBBXX:5:2111:5254:24173,J00121:27:H3GGKBBXX:5:2223:2727:24331,J00121:27:H3GGKBBXX:5:1218:20699:37326,J00121:27:H3GGKBBXX:5:1120:31548:48491,J00121:27:H3GGKBBXX:5:1118:21602:9315,J00121:27:H3GGKBBXX:5:2112:12702:44359;sequence=TAGTGTAAACTCTTGTGGTTTTTTAATTTCTACTATTTCAAATTTTACTTCCAAATTTTCAACTTACAATATAAAAAATATGAATAAAAATACAAACAAATTTCCATCAATTACTA;start=149763;subtype=IES;support_ref=8;support_variant=41;type=IES;
scaffold51_168_with_IES	MILORD	internal_eliminated_sequence	149853	149878	.	.	.	ID=MILORD.168.149853.149878;Name=MILORD.168.149853.149878;bounded_by_ta=TRUE;common_boundary=RIGHT;end=149878;ies_id=IESPGM.PTET51.1.168.142303;ies_left_dist=-90;ies_min_dist=0;ies_right_dist=0;junction_seq=aaatatgaataaaaaTAttgaaaaataatatt;read_names=J00121:27:H3GGKBBXX:5:1228:8937:19302;sequence=TACAAACAAATTTCCATCAATTACTA;start=149853;subtype=PARTIAL_INTERNAL;support_ref=0;support_variant=1;type=ALTERNATIVE;
scaffold51_168_with_IES	MILORD	internal_eliminated_sequence	150911	151275	.	.	.	ID=MILORD.168.150911.151275;Name=MILORD.168.150911.151275;bounded_by_ta=TRUE;common_boundary=None;end=151275;ies_id=IESPGM.PTET51.1.168.142303;ies_left_dist=-1148;ies_min_dist=1148;ies_right_dist=-1397;junction_seq=ctaattttatatttaTAatgaatttgaattga;read_names=J00121:27:H3GGKBBXX:5:1223:13707:12972,J00121:27:H3GGKBBXX:5:1215:9019:37202,J00121:27:H3GGKBBXX:5:2202:24211:29589,J00121:27:H3GGKBBXX:5:1221:22150:33510,J00121:27:H3GGKBBXX:5:1225:7973:6941,J00121:27:H3GGKBBXX:5:2109:15179:7152,J00121:27:H3GGKBBXX:5:1116:14844:21764,J00121:27:H3GGKBBXX:5:2216:3569:11091,J00121:27:H3GGKBBXX:5:2227:25652:12040,J00121:27:H3GGKBBXX:5:2101:26778:46451,J00121:27:H3GGKBBXX:5:1124:16843:4620,J00121:27:H3GGKBBXX:5:1114:29061:42601,J00121:27:H3GGKBBXX:5:2126:17797:6835,J00121:27:H3GGKBBXX:5:1202:14641:47893,J00121:27:H3GGKBBXX:5:1103:28361:7275,J00121:27:H3GGKBBXX:5:1113:14509:13060,J00121:27:H3GGKBBXX:5:2205:5071:7574,J00121:27:H3GGKBBXX:5:2203:4939:33088,J00121:27:H3GGKBBXX:5:2228:8562:9367,J00121:27:H3GGKBBXX:5:1206:17432:11020,J00121:27:H3GGKBBXX:5:1207:18629:45027,J00121:27:H3GGKBBXX:5:1118:17381:28235,J00121:27:H3GGKBBXX:5:2115:10876:32261,J00121:27:H3GGKBBXX:5:2115:10815:32332,J00121:27:H3GGKBBXX:5:1110:9364:47014,J00121:27:H3GGKBBXX:5:2117:19136:10422,J00121:27:H3GGKBBXX:5:2119:11830:9543,J00121:27:H3GGKBBXX:5:1206:16173:25615;sequence=TAATGAATTTGAATTGAGTAGAACAATCCATAATAAATTTTTCTGAATTTTTTTATNNNNNNNNNNNNNNNNNNNNNNNNNNNNNNNNNNNNNNNNNNNNNNNNNNNNNNNNNNNNNNNNNNNNNNNNNNNNNNNNNNNNNNNNNNNNNNNNNNNNNNNNNNNNNNNNNNNNNNNNNNNNNNNNNNNNNNNNNNNNNNNNNNNNNNAAAGTAACATAATAGTCATGAGAATTCCCAAACCAAACTTAGTTCGAGGAATAAATAATACTTATTCAATTTCAAAATTCAATCGTCATAATGCCCTTGTAAGACTCCTTGTGAACATCAAACTTAATAGAAATATCATTTGATCTCACCTCACATTCA;start=150911;subtype=MAC;support_ref=122;support_variant=28;type=CRYPTIC;
scaffold51_168_with_IES	MILORD	internal_eliminated_sequence	151557	151663	.	.	.	ID=MILORD.168.151557.151663;Name=MILORD.168.151557.151663;bounded_by_ta=TRUE;common_boundary=None;end=151663;ies_id=IESPGM.PTET51.1.168.145241;ies_left_dist=1260;ies_min_dist=1260;ies_right_dist=1300;junction_seq=tatttcaatcgaatgTAattttgaataatcaa;read_names=J00121:27:H3GGKBBXX:5:1217:27549:39488;sequence=TACAGATCATTCATTTATTAAATATTTCATGGATATTTTTTGAATATAAATTTTTCAAAATGGCTAATAGCTAAATGATAAATTAAGAAAAAAATTGTAGATCAGAA;start=151557;subtype=MAC;support_ref=110;support_variant=1;type=CRYPTIC;
scaffold51_168_with_IES	MILORD	internal_eliminated_sequence	151557	151653	.	.	.	ID=MILORD.168.151557.151653;Name=MILORD.168.151557.151653;bounded_by_ta=TRUE;common_boundary=None;end=151653;ies_id=IESPGM.PTET51.1.168.145241;ies_left_dist=1260;ies_min_dist=1260;ies_right_dist=1310;junction_seq=tatttcaatcgaatgTAgatcagaataatttt;read_names=J00121:27:H3GGKBBXX:5:1224:15229:39031,J00121:27:H3GGKBBXX:5:1223:9140:26054,J00121:27:H3GGKBBXX:5:2122:4442:48966,J00121:27:H3GGKBBXX:5:2125:15503:47559;sequence=TACAGATCATTCATTTATTAAATATTTCATGGATATTTTTTGAATATAAATTTTTCAAAATGGCTAATAGCTAAATGATAAATTAAGAAAAAAATTG;start=151557;subtype=MAC;support_ref=220;support_variant=4;type=CRYPTIC;
scaffold51_168_with_IES	MILORD	internal_eliminated_sequence	151557	151600	.	.	.	ID=MILORD.168.151557.151600;Name=MILORD.168.151557.151600;bounded_by_ta=TRUE;common_boundary=None;end=151600;ies_id=IESPGM.PTET51.1.168.145241;ies_left_dist=1260;ies_min_dist=1260;ies_right_dist=1363;junction_seq=tatttcaatcgaatgTAtaaatttttcaaaat;read_names=J00121:27:H3GGKBBXX:5:1226:7649:22204;sequence=TACAGATCATTCATTTATTAAATATTTCATGGATATTTTTTGAA;start=151557;subtype=MAC;support_ref=110;support_variant=1;type=CRYPTIC;
scaffold51_168_with_IES	MILORD	internal_eliminated_sequence	151557	151623	.	.	.	ID=MILORD.168.151557.151623;Name=MILORD.168.151557.151623;bounded_by_ta=TRUE;common_boundary=None;end=151623;ies_id=IESPGM.PTET51.1.168.145241;ies_left_dist=1260;ies_min_dist=1260;ies_right_dist=1340;junction_seq=tatttcaatcgaatgTAgctaaatgataaatt;read_names=J00121:27:H3GGKBBXX:5:2228:22536:7873,J00121:27:H3GGKBBXX:5:2119:26595:15328,J00121:27:H3GGKBBXX:5:1116:24515:17632;sequence=TACAGATCATTCATTTATTAAATATTTCATGGATATTTTTTGAATATAAATTTTTCAAAATGGCTAA;start=151557;subtype=MAC;support_ref=220;support_variant=3;type=CRYPTIC;
scaffold51_168_with_IES	MILORD	internal_eliminated_sequence	152809	152907	.	.	.	ID=MILORD.168.152809.152907;Name=MILORD.168.152809.152907;bounded_by_ta=TRUE;common_boundary=None;end=152907;ies_id=IESPGM.PTET51.1.168.145241;ies_left_dist=8;ies_min_dist=8;ies_right_dist=56;junction_seq=attgataaatatcacTAacagaattattaaga;read_names=J00121:27:H3GGKBBXX:5:1220:2757:4268;sequence=TATAGTAATACACTTTAAATAAAATCTTAAATTAAGAAATAAAACAGAGTTTTGACCTATAAAATAACTATTACAATTTTAATAATAAAATATCAAATA;start=152809;subtype=OVERLAPPING;support_ref=5;support_variant=1;type=ALTERNATIVE;
scaffold51_168_with_IES	MILORD	internal_eliminated_sequence	152814	152963	.	.	.	ID=MILORD.168.152814.152963;Name=MILORD.168.152814.152963;bounded_by_ta=TRUE;common_boundary=RIGHT;end=152963;ies_id=IESPGM.PTET51.1.168.145241;ies_left_dist=3;ies_min_dist=0;ies_right_dist=0;junction_seq=taaatatcactatagTAtaataaaaatgctga;read_names=J00121:27:H3GGKBBXX:5:1121:25652:48755,J00121:27:H3GGKBBXX:5:1209:6147:31875;sequence=TAATACACTTTAAATAAAATCTTAAATTAAGAAATAAAACAGAGTTTTGACCTATAAAATAACTATTACAATTTTAATAATAAAATATCAAATATAACAGAATTATTAAGACCAAGAAAACTACCAAATACTAAAAAATCAATTCATCTG;start=152814;subtype=PARTIAL_EXTERNAL;support_ref=6;support_variant=2;type=ALTERNATIVE;
scaffold51_168_with_IES	MILORD	internal_eliminated_sequence	152817	152865	.	.	.	ID=MILORD.168.152817.152865;Name=MILORD.168.152817.152865;bounded_by_ta=TRUE;common_boundary=LEFT;end=152865;ies_id=IESPGM.PTET51.1.168.145241;ies_left_dist=0;ies_min_dist=0;ies_right_dist=98;junction_seq=atatcactatagtaaTAtaaaataactattac;read_names=J00121:27:H3GGKBBXX:5:2204:29285:4620;sequence=TACACTTTAAATAAAATCTTAAATTAAGAAATAAAACAGAGTTTTGACC;start=152817;subtype=PARTIAL_INTERNAL;support_ref=0;support_variant=1;type=ALTERNATIVE;
scaffold51_168_with_IES	MILORD	internal_eliminated_sequence	152817	152963	.	.	.	ID=MILORD.168.152817.152963;Name=MILORD.168.152817.152963;bounded_by_ta=TRUE;common_boundary=Both;end=152963;ies_id=IESPGM.PTET51.1.168.145241;ies_left_dist=0;ies_min_dist=0;ies_right_dist=0;junction_seq=atatcactatagtaaTAtaataaaaatgctga;read_names=J00121:27:H3GGKBBXX:5:1207:9293:39119,J00121:27:H3GGKBBXX:5:1110:26098:4866,J00121:27:H3GGKBBXX:5:2126:17817:21500,J00121:27:H3GGKBBXX:5:2206:16782:30679,J00121:27:H3GGKBBXX:5:1215:4056:40280,J00121:27:H3GGKBBXX:5:1122:23277:37923,J00121:27:H3GGKBBXX:5:1216:20689:37343,J00121:27:H3GGKBBXX:5:2215:16224:40403,J00121:27:H3GGKBBXX:5:1126:11485:4936,J00121:27:H3GGKBBXX:5:1224:26585:30855,J00121:27:H3GGKBBXX:5:2104:30634:24226,J00121:27:H3GGKBBXX:5:2115:12094:48896,J00121:27:H3GGKBBXX:5:1115:13595:48509,J00121:27:H3GGKBBXX:5:1218:29477:36253,J00121:27:H3GGKBBXX:5:2101:20101:7978,J00121:27:H3GGKBBXX:5:2203:27367:21799,J00121:27:H3GGKBBXX:5:1202:10267:24173,J00121:27:H3GGKBBXX:5:1111:21410:15135,J00121:27:H3GGKBBXX:5:1119:23115:1947,J00121:27:H3GGKBBXX:5:1115:11089:3407,J00121:27:H3GGKBBXX:5:1218:14752:4268,J00121:27:H3GGKBBXX:5:2124:13291:25474,J00121:27:H3GGKBBXX:5:1118:29011:36147,J00121:27:H3GGKBBXX:5:2210:3305:48368,J00121:27:H3GGKBBXX:5:2210:26707:10458,J00121:27:H3GGKBBXX:5:1124:13220:1754,J00121:27:H3GGKBBXX:5:1104:25560:15680,J00121:27:H3GGKBBXX:5:2217:6492:40139,J00121:27:H3GGKBBXX:5:1117:20892:8471,J00121:27:H3GGKBBXX:5:1113:9942:16049,J00121:27:H3GGKBBXX:5:2103:4858:7029,J00121:27:H3GGKBBXX:5:1108:6299:23241,J00121:27:H3GGKBBXX:5:1202:24353:25580,J00121:27:H3GGKBBXX:5:2205:5386:32490,J00121:27:H3GGKBBXX:5:2215:29224:39998,J00121:27:H3GGKBBXX:5:1222:11454:31435,J00121:27:H3GGKBBXX:5:1115:10744:3231,J00121:27:H3GGKBBXX:5:1112:21207:23505,J00121:27:H3GGKBBXX:5:1112:28990:26828,J00121:27:H3GGKBBXX:5:2117:5010:29131,J00121:27:H3GGKBBXX:5:1118:4736:33791,J00121:27:H3GGKBBXX:5:1116:20080:26723,J00121:27:H3GGKBBXX:5:1227:31700:15135,J00121:27:H3GGKBBXX:5:1226:30299:24700,J00121:27:H3GGKBBXX:5:2128:21623:48104,J00121:27:H3GGKBBXX:5:2115:27245:39559,J00121:27:H3GGKBBXX:5:1106:17442:3793,J00121:27:H3GGKBBXX:5:1225:15179:22907,J00121:27:H3GGKBBXX:5:2211:14154:37730,J00121:27:H3GGKBBXX:5:1110:6644:17368,J00121:27:H3GGKBBXX:5:2119:21471:26529,J00121:27:H3GGKBBXX:5:1202:27915:33475,J00121:27:H3GGKBBXX:5:1123:4290:23733,J00121:27:H3GGKBBXX:5:2108:11982:39699,J00121:27:H3GGKBBXX:5:1226:21217:7310,J00121:27:H3GGKBBXX:5:2220:14204:36341;sequence=TACACTTTAAATAAAATCTTAAATTAAGAAATAAAACAGAGTTTTGACCTATAAAATAACTATTACAATTTTAATAATAAAATATCAAATATAACAGAATTATTAAGACCAAGAAAACTACCAAATACTAAAAAATCAATTCATCTG;start=152817;subtype=IES;support_ref=0;support_variant=56;type=IES;
scaffold51_168_with_IES	MILORD	internal_eliminated_sequence	155297	155352	.	.	.	ID=MILORD.168.155297.155352;Name=MILORD.168.155297.155352;bounded_by_ta=TRUE;common_boundary=None;end=155352;ies_id=IESPGM.PTET51.1.168.145241;ies_left_dist=-2480;ies_min_dist=2389;ies_right_dist=-2389;junction_seq=aatttttatacctacTAattccatcttatttt;read_names=J00121:27:H3GGKBBXX:5:1215:16802:11899;sequence=TATTGCCAATATAACTTTAATAAACATATAAATTTAATAAAAAGTCAAACTTTTAG;start=155297;subtype=MAC;support_ref=112;support_variant=1;type=CRYPTIC;
scaffold51_168_with_IES	MILORD	internal_eliminated_sequence	159046	159071	.	.	.	ID=MILORD.168.159046.159071;Name=MILORD.168.159046.159071;bounded_by_ta=TRUE;common_boundary=None;end=159071;ies_id=IESPGM.PTET51.1.168.151958;ies_left_dist=635;ies_min_dist=635;ies_right_dist=733;junction_seq=catgcttttcattaaTAcataagttcaatcag;read_names=J00121:27:H3GGKBBXX:5:1112:5720:46821;sequence=TACAGGAGATTCCATTTAGAATTCCA;start=159046;subtype=MAC;support_ref=129;support_variant=1;type=CRYPTIC;
scaffold51_168_with_IES	MILORD	internal_eliminated_sequence	159681	159849	.	.	.	ID=MILORD.168.159681.159849;Name=MILORD.168.159681.159849;bounded_by_ta=TRUE;common_boundary=LEFT;end=159849;ies_id=IESPGM.PTET51.1.168.151958;ies_left_dist=0;ies_min_dist=0;ies_right_dist=-45;junction_seq=tcctactatattgttTAtaattaaatactgtt;read_names=J00121:27:H3GGKBBXX:5:2216:19238:35708;sequence=TATAGTAGTAGTATAAAGAAATTTCTTATATATTTAGAAAATAAAAATTAATTATTTCAACTCAGATGGTTTTCTAATATTTATAATACTCTGATGACAGATAAAATTATTTTTGCAAGAATCATAATTTAAATATTAGATATAAGCGATGTTATAATGGAGAGTATGA;start=159681;subtype=PARTIAL_EXTERNAL;support_ref=0;support_variant=1;type=ALTERNATIVE;
scaffold51_168_with_IES	MILORD	internal_eliminated_sequence	159681	159804	.	.	.	ID=MILORD.168.159681.159804;Name=MILORD.168.159681.159804;bounded_by_ta=TRUE;common_boundary=Both;end=159804;ies_id=IESPGM.PTET51.1.168.151958;ies_left_dist=0;ies_min_dist=0;ies_right_dist=0;junction_seq=tcctactatattgttTAatttaaatattagat;read_names=J00121:27:H3GGKBBXX:5:1128:31730:13464,J00121:27:H3GGKBBXX:5:1227:14052:10616,J00121:27:H3GGKBBXX:5:1117:4594:36816,J00121:27:H3GGKBBXX:5:1212:6492:17561,J00121:27:H3GGKBBXX:5:1201:18426:45520,J00121:27:H3GGKBBXX:5:2221:13687:24226,J00121:27:H3GGKBBXX:5:1214:26260:32015,J00121:27:H3GGKBBXX:5:2110:23328:47753,J00121:27:H3GGKBBXX:5:2202:16396:12110,J00121:27:H3GGKBBXX:5:1208:6411:23610,J00121:27:H3GGKBBXX:5:1123:19441:38556,J00121:27:H3GGKBBXX:5:2220:2564:9069,J00121:27:H3GGKBBXX:5:2214:16904:8348,J00121:27:H3GGKBBXX:5:2107:14600:22432,J00121:27:H3GGKBBXX:5:1119:8217:29061,J00121:27:H3GGKBBXX:5:1203:30817:45010,J00121:27:H3GGKBBXX:5:2228:24444:45115,J00121:27:H3GGKBBXX:5:2106:3407:45309,J00121:27:H3GGKBBXX:5:1112:8440:10317,J00121:27:H3GGKBBXX:5:2203:21136:4848,J00121:27:H3GGKBBXX:5:2110:9475:18230,J00121:27:H3GGKBBXX:5:2228:11860:4215,J00121:27:H3GGKBBXX:5:2108:29843:34706,J00121:27:H3GGKBBXX:5:1223:29315:17755;sequence=TATAGTAGTAGTATAAAGAAATTTCTTATATATTTAGAAAATAAAAATTAATTATTTCAACTCAGATGGTTTTCTAATATTTATAATACTCTGATGACAGATAAAATTATTTTTGCAAGAATCA;start=159681;subtype=IES;support_ref=0;support_variant=24;type=IES;
scaffold51_168_with_IES	MILORD	internal_eliminated_sequence	160154	160223	.	.	.	ID=MILORD.168.160154.160223;Name=MILORD.168.160154.160223;bounded_by_ta=TRUE;common_boundary=Both;end=160223;ies_id=IESPGM.PTET51.1.168.152307;ies_left_dist=0;ies_min_dist=0;ies_right_dist=0;junction_seq=ttcatgtgaattaggTAtcacaaaagattaga;read_names=J00121:27:H3GGKBBXX:5:1110:5446:40895,J00121:27:H3GGKBBXX:5:1114:21095:35901,J00121:27:H3GGKBBXX:5:2121:23196:48579,J00121:27:H3GGKBBXX:5:1207:16995:21025,J00121:27:H3GGKBBXX:5:2201:29548:24525,J00121:27:H3GGKBBXX:5:2217:22668:43023,J00121:27:H3GGKBBXX:5:1106:22993:18511,J00121:27:H3GGKBBXX:5:1107:19847:35286,J00121:27:H3GGKBBXX:5:1211:15148:25105,J00121:27:H3GGKBBXX:5:2225:19766:7539,J00121:27:H3GGKBBXX:5:2206:30492:46487,J00121:27:H3GGKBBXX:5:2221:22445:16120,J00121:27:H3GGKBBXX:5:1124:29538:12445,J00121:27:H3GGKBBXX:5:1116:21105:40244,J00121:27:H3GGKBBXX:5:2210:12946:19812,J00121:27:H3GGKBBXX:5:2124:4523:25861,J00121:27:H3GGKBBXX:5:2101:31822:38697,J00121:27:H3GGKBBXX:5:2121:31822:25615,J00121:27:H3GGKBBXX:5:1211:16092:10000,J00121:27:H3GGKBBXX:5:1224:20476:27901,J00121:27:H3GGKBBXX:5:1105:7730:16295,J00121:27:H3GGKBBXX:5:2213:17350:14291,J00121:27:H3GGKBBXX:5:1222:13565:6958,J00121:27:H3GGKBBXX:5:2116:26555:26934,J00121:27:H3GGKBBXX:5:2225:11140:25650,J00121:27:H3GGKBBXX:5:2119:16427:20850,J00121:27:H3GGKBBXX:5:1216:11028:44939,J00121:27:H3GGKBBXX:5:1109:25733:16858,J00121:27:H3GGKBBXX:5:2210:18152:34037,J00121:27:H3GGKBBXX:5:2109:28858:28604,J00121:27:H3GGKBBXX:5:1208:4422:43796;sequence=TAAGGTTGAAGGGAGAAACGATTAAGTATTTTATTTAATTAAAACTTAAAATAAAATTGTAAATTATCTA;start=160154;subtype=IES;support_ref=0;support_variant=31;type=IES;
scaffold51_168_with_IES	MILORD	internal_eliminated_sequence	162480	162546	.	.	.	ID=MILORD.168.162480.162546;Name=MILORD.168.162480.162546;bounded_by_ta=TRUE;common_boundary=Both;end=162546;ies_id=IESPGM.PTET51.1.168.154563;ies_left_dist=0;ies_min_dist=0;ies_right_dist=0;junction_seq=ttaatgtaatacaggTAtatgtaatgcataaa;read_names=J00121:27:H3GGKBBXX:5:1121:21065:26002,J00121:27:H3GGKBBXX:5:2107:10622:14871,J00121:27:H3GGKBBXX:5:2212:6177:28059,J00121:27:H3GGKBBXX:5:2214:6076:30837,J00121:27:H3GGKBBXX:5:2220:11008:19373,J00121:27:H3GGKBBXX:5:1118:5954:31365,J00121:27:H3GGKBBXX:5:2201:2849:25070,J00121:27:H3GGKBBXX:5:1218:9800:7433,J00121:27:H3GGKBBXX:5:2226:25124:36481,J00121:27:H3GGKBBXX:5:1102:15189:16489,J00121:27:H3GGKBBXX:5:1223:25510:4409,J00121:27:H3GGKBBXX:5:2109:28432:8242,J00121:27:H3GGKBBXX:5:1206:12560:20164,J00121:27:H3GGKBBXX:5:2105:7730:13201,J00121:27:H3GGKBBXX:5:2109:10500:28235,J00121:27:H3GGKBBXX:5:2227:14367:20058,J00121:27:H3GGKBBXX:5:1201:26555:28551,J00121:27:H3GGKBBXX:5:2228:17421:4497,J00121:27:H3GGKBBXX:5:1215:21339:7029,J00121:27:H3GGKBBXX:5:1117:23348:34776,J00121:27:H3GGKBBXX:5:2223:7649:18581,J00121:27:H3GGKBBXX:5:2205:27265:6536,J00121:27:H3GGKBBXX:5:2120:20780:9754,J00121:27:H3GGKBBXX:5:1209:6888:42091,J00121:27:H3GGKBBXX:5:1110:7233:15082,J00121:27:H3GGKBBXX:5:1119:11921:3829,J00121:27:H3GGKBBXX:5:2102:17675:37783,J00121:27:H3GGKBBXX:5:1213:11911:3178,J00121:27:H3GGKBBXX:5:1125:6816:2650,J00121:27:H3GGKBBXX:5:1219:10236:5692,J00121:27:H3GGKBBXX:5:1214:20405:30450,J00121:27:H3GGKBBXX:5:2215:22120:12075,J00121:27:H3GGKBBXX:5:1224:13535:19425,J00121:27:H3GGKBBXX:5:2101:7801:48350,J00121:27:H3GGKBBXX:5:2202:21085:17772,J00121:27:H3GGKBBXX:5:1206:9110:14748,J00121:27:H3GGKBBXX:5:2107:24759:40315,J00121:27:H3GGKBBXX:5:2220:8714:37413,J00121:27:H3GGKBBXX:5:1121:16264:41352,J00121:27:H3GGKBBXX:5:2219:9546:46276,J00121:27:H3GGKBBXX:5:2207:15666:34618,J00121:27:H3GGKBBXX:5:1114:21176:22643,J00121:27:H3GGKBBXX:5:1215:26179:24947,J00121:27:H3GGKBBXX:5:2124:25185:35145,J00121:27:H3GGKBBXX:5:2216:15280:19144,J00121:27:H3GGKBBXX:5:1125:5386:16348,J00121:27:H3GGKBBXX:5:1209:9110:24560,J00121:27:H3GGKBBXX:5:2228:16173:35215,J00121:27:H3GGKBBXX:5:2223:9932:14273,J00121:27:H3GGKBBXX:5:1112:31812:17685,J00121:27:H3GGKBBXX:5:1102:8278:16788,J00121:27:H3GGKBBXX:5:1114:5213:10985,J00121:27:H3GGKBBXX:5:2228:7314:20287,J00121:27:H3GGKBBXX:5:1102:20740:29870,J00121:27:H3GGKBBXX:5:1105:2027:16401,J00121:27:H3GGKBBXX:5:2227:14275:22256,J00121:27:H3GGKBBXX:5:1221:27884:45097,J00121:27:H3GGKBBXX:5:2114:29234:1894;sequence=TATTGTTCATATGAAATGTAATTGAATTTAAGCTAATAAACATCAGAATATAAAAATGAATTGATAA;start=162480;subtype=IES;support_ref=2;support_variant=58;type=IES;
scaffold51_168_with_IES	MILORD	internal_eliminated_sequence	163329	163371	.	.	.	ID=MILORD.168.163329.163371;Name=MILORD.168.163329.163371;bounded_by_ta=TRUE;common_boundary=None;end=163371;ies_id=IESPGM.PTET51.1.168.154563;ies_left_dist=-849;ies_min_dist=825;ies_right_dist=-825;junction_seq=gataaagaaagagaaTActtctatcagcac;read_names=J00121:27:H3GGKBBXX:5:1101:24606:36675;sequence=TACAGAGAAATCCATTAAACTTTATAAGCAAAAGTATCACCAA;start=163329;subtype=MAC;support_ref=132;support_variant=1;type=CRYPTIC;
scaffold51_168_with_IES	MILORD	internal_eliminated_sequence	163980	164003	.	.	.	ID=MILORD.168.163980.164003;Name=MILORD.168.163980.164003;bounded_by_ta=TRUE;common_boundary=None;end=164003;ies_id=IESPGM.PTET51.1.168.157052;ies_left_dist=1056;ies_min_dist=1056;ies_right_dist=1081;junction_seq=gactcaatgatcaatTAaatcacaaatattta;read_names=J00121:27:H3GGKBBXX:5:1213:26514:26652;sequence=TATAAGTAAATAATATGAAATAAC;start=163980;subtype=MAC;support_ref=117;support_variant=1;type=CRYPTIC;
scaffold51_168_with_IES	MILORD	internal_eliminated_sequence	165036	165084	.	.	.	ID=MILORD.168.165036.165084;Name=MILORD.168.165036.165084;bounded_by_ta=TRUE;common_boundary=Both;end=165084;ies_id=IESPGM.PTET51.1.168.157052;ies_left_dist=0;ies_min_dist=0;ies_right_dist=0;junction_seq=cttaatcctattgggTAtgccaaataaaaatg;read_names=J00121:27:H3GGKBBXX:5:2120:18680:31048,J00121:27:H3GGKBBXX:5:1123:25134:46381,J00121:27:H3GGKBBXX:5:1201:16285:5481,J00121:27:H3GGKBBXX:5:2204:29498:18247,J00121:27:H3GGKBBXX:5:2201:11566:16893,J00121:27:H3GGKBBXX:5:2101:23673:12163,J00121:27:H3GGKBBXX:5:1114:25378:43075,J00121:27:H3GGKBBXX:5:1210:22841:18564,J00121:27:H3GGKBBXX:5:1206:30990:47137,J00121:27:H3GGKBBXX:5:2223:3640:31329,J00121:27:H3GGKBBXX:5:2122:6319:45502,J00121:27:H3GGKBBXX:5:1228:14570:39084,J00121:27:H3GGKBBXX:5:2113:27519:25193,J00121:27:H3GGKBBXX:5:2212:23896:40227,J00121:27:H3GGKBBXX:5:1113:7720:37624,J00121:27:H3GGKBBXX:5:2205:3914:10739,J00121:27:H3GGKBBXX:5:1206:13809:37343,J00121:27:H3GGKBBXX:5:1126:16944:47770,J00121:27:H3GGKBBXX:5:2111:30655:14062,J00121:27:H3GGKBBXX:5:1216:20253:1666,J00121:27:H3GGKBBXX:5:1213:20314:13623,J00121:27:H3GGKBBXX:5:2215:23277:16225,J00121:27:H3GGKBBXX:5:2211:26697:32490,J00121:27:H3GGKBBXX:5:2107:14925:24472,J00121:27:H3GGKBBXX:5:1103:25662:7697,J00121:27:H3GGKBBXX:5:1202:26098:35497,J00121:27:H3GGKBBXX:5:1222:27478:38662,J00121:27:H3GGKBBXX:5:1115:19776:4004,J00121:27:H3GGKBBXX:5:2112:29802:16594,J00121:27:H3GGKBBXX:5:2227:11809:4655,J00121:27:H3GGKBBXX:5:2116:16792:25105,J00121:27:H3GGKBBXX:5:2223:22912:19918,J00121:27:H3GGKBBXX:5:1203:26707:39647,J00121:27:H3GGKBBXX:5:2209:1915:30450,J00121:27:H3GGKBBXX:5:1104:29031:15117,J00121:27:H3GGKBBXX:5:2101:13058:16348,J00121:27:H3GGKBBXX:5:1107:22282:21254,J00121:27:H3GGKBBXX:5:2224:24454:5816,J00121:27:H3GGKBBXX:5:1214:4036:13166,J00121:27:H3GGKBBXX:5:1219:14763:34495,J00121:27:H3GGKBBXX:5:1127:24830:40227,J00121:27:H3GGKBBXX:5:1204:17086:33000,J00121:27:H3GGKBBXX:5:2114:11647:44078,J00121:27:H3GGKBBXX:5:2212:24667:38398,J00121:27:H3GGKBBXX:5:1118:27590:33229,J00121:27:H3GGKBBXX:5:1110:7050:40227,J00121:27:H3GGKBBXX:5:2204:10338:15821,J00121:27:H3GGKBBXX:5:1220:17442:14203;sequence=TATAATCGCTGTAATTATTTGAATTTATATTGTAATTTAAAATGAACTA;start=165036;subtype=IES;support_ref=0;support_variant=48;type=IES;
scaffold51_168_with_IES	MILORD	internal_eliminated_sequence	168192	168236	.	.	.	ID=MILORD.168.168192.168236;Name=MILORD.168.168192.168236;bounded_by_ta=TRUE;common_boundary=Both;end=168236;ies_id=IESPGM.PTET51.1.168.160159;ies_left_dist=0;ies_min_dist=0;ies_right_dist=0;junction_seq=attgggatgtccaagTAaaaaggcaatttgga;read_names=J00121:27:H3GGKBBXX:5:2104:28858:46434,J00121:27:H3GGKBBXX:5:2219:18172:27742,J00121:27:H3GGKBBXX:5:2115:29163:6062,J00121:27:H3GGKBBXX:5:2201:19755:38750,J00121:27:H3GGKBBXX:5:1217:19461:9543,J00121:27:H3GGKBBXX:5:1204:15138:6378,J00121:27:H3GGKBBXX:5:1112:13768:11530,J00121:27:H3GGKBBXX:5:2210:16599:3389,J00121:27:H3GGKBBXX:5:1223:7507:18265,J00121:27:H3GGKBBXX:5:2107:5487:1367,J00121:27:H3GGKBBXX:5:1221:19106:41704,J00121:27:H3GGKBBXX:5:1107:23845:35954,J00121:27:H3GGKBBXX:5:2125:8166:25668,J00121:27:H3GGKBBXX:5:1108:19350:17931,J00121:27:H3GGKBBXX:5:2201:11951:17456,J00121:27:H3GGKBBXX:5:1221:23784:40069,J00121:27:H3GGKBBXX:5:2210:8937:5939,J00121:27:H3GGKBBXX:5:1227:22262:8981,J00121:27:H3GGKBBXX:5:2224:8684:44675,J00121:27:H3GGKBBXX:5:1207:18730:7750,J00121:27:H3GGKBBXX:5:2108:13311:18616,J00121:27:H3GGKBBXX:5:1121:23155:19882,J00121:27:H3GGKBBXX:5:1107:23926:35919,J00121:27:H3GGKBBXX:5:1102:20101:20041,J00121:27:H3GGKBBXX:5:2206:16650:25527,J00121:27:H3GGKBBXX:5:1209:16285:22995,J00121:27:H3GGKBBXX:5:2116:10165:6730,J00121:27:H3GGKBBXX:5:2226:14529:42319,J00121:27:H3GGKBBXX:5:1207:20649:24929,J00121:27:H3GGKBBXX:5:1215:23338:16436,J00121:27:H3GGKBBXX:5:1216:16407:30169,J00121:27:H3GGKBBXX:5:2206:8410:22291,J00121:27:H3GGKBBXX:5:2126:4513:29219,J00121:27:H3GGKBBXX:5:1223:20791:36147,J00121:27:H3GGKBBXX:5:2205:3894:16612,J00121:27:H3GGKBBXX:5:2228:8998:37202,J00121:27:H3GGKBBXX:5:2215:8866:29167,J00121:27:H3GGKBBXX:5:2118:20050:19496,J00121:27:H3GGKBBXX:5:2122:19938:25140,J00121:27:H3GGKBBXX:5:1118:26859:8049,J00121:27:H3GGKBBXX:5:2221:16752:11495,J00121:27:H3GGKBBXX:5:2209:16315:2791,J00121:27:H3GGKBBXX:5:2220:15859:47260,J00121:27:H3GGKBBXX:5:2208:8755:48421,J00121:27:H3GGKBBXX:5:2117:6877:24349,J00121:27:H3GGKBBXX:5:2209:25378:5657,J00121:27:H3GGKBBXX:5:1124:26260:40772,J00121:27:H3GGKBBXX:5:2214:18700:5376,J00121:27:H3GGKBBXX:5:1106:25631:7926,J00121:27:H3GGKBBXX:5:1111:9861:40596,J00121:27:H3GGKBBXX:5:1211:31101:27918,J00121:27:H3GGKBBXX:5:1228:22445:18194,J00121:27:H3GGKBBXX:5:2108:22759:24155,J00121:27:H3GGKBBXX:5:1206:17168:7504,J00121:27:H3GGKBBXX:5:2220:21197:17685,J00121:27:H3GGKBBXX:5:2227:12763:15451,J00121:27:H3GGKBBXX:5:2108:7933:36728,J00121:27:H3GGKBBXX:5:2227:12571:14766,J00121:27:H3GGKBBXX:5:1112:14742:14519,J00121:27:H3GGKBBXX:5:2209:23064:48948;sequence=TACACCTTGAATTTATAAATTAAAATGTTCTCAATAAATGTACTA;start=168192;subtype=IES;support_ref=4;support_variant=60;type=IES;
scaffold51_168_with_IES	MILORD	internal_eliminated_sequence	168728	168804	.	.	.	ID=MILORD.168.168728.168804;Name=MILORD.168.168728.168804;bounded_by_ta=TRUE;common_boundary=Both;end=168804;ies_id=IESPGM.PTET51.1.168.160650;ies_left_dist=0;ies_min_dist=0;ies_right_dist=0;junction_seq=aagggtcaggagcagTAccatcaattctcgga;read_names=J00121:27:H3GGKBBXX:5:1110:22983:31998,J00121:27:H3GGKBBXX:5:1223:28392:13236,J00121:27:H3GGKBBXX:5:1110:7263:16999,J00121:27:H3GGKBBXX:5:1207:28097:48104,J00121:27:H3GGKBBXX:5:1228:20192:41651,J00121:27:H3GGKBBXX:5:2221:27549:3196,J00121:27:H3GGKBBXX:5:2107:10521:22221,J00121:27:H3GGKBBXX:5:1120:8379:13869,J00121:27:H3GGKBBXX:5:2203:16153:14783,J00121:27:H3GGKBBXX:5:2206:16224:10581,J00121:27:H3GGKBBXX:5:2116:25388:18124,J00121:27:H3GGKBBXX:5:2119:28219:1086,J00121:27:H3GGKBBXX:5:1223:15402:35004,J00121:27:H3GGKBBXX:5:2206:30645:17667,J00121:27:H3GGKBBXX:5:1113:12439:21746,J00121:27:H3GGKBBXX:5:1207:7172:18212,J00121:27:H3GGKBBXX:5:1126:14884:22749,J00121:27:H3GGKBBXX:5:1212:15402:7468,J00121:27:H3GGKBBXX:5:1120:12236:35567,J00121:27:H3GGKBBXX:5:2113:22435:27883,J00121:27:H3GGKBBXX:5:2209:28584:25246,J00121:27:H3GGKBBXX:5:1105:12794:35374,J00121:27:H3GGKBBXX:5:2124:26423:21360,J00121:27:H3GGKBBXX:5:2226:11647:32894,J00121:27:H3GGKBBXX:5:1114:25063:8910,J00121:27:H3GGKBBXX:5:1118:8592:12163,J00121:27:H3GGKBBXX:5:2214:7314:11706,J00121:27:H3GGKBBXX:5:1121:5020:22678,J00121:27:H3GGKBBXX:5:1120:5863:41018,J00121:27:H3GGKBBXX:5:2126:8775:14871,J00121:27:H3GGKBBXX:5:2228:23409:36429,J00121:27:H3GGKBBXX:5:1109:17614:48649,J00121:27:H3GGKBBXX:5:2202:28351:26599,J00121:27:H3GGKBBXX:5:1202:22424:28885,J00121:27:H3GGKBBXX:5:1209:14570:4233,J00121:27:H3GGKBBXX:5:1128:27783:28076,J00121:27:H3GGKBBXX:5:1120:5781:40315,J00121:27:H3GGKBBXX:5:1225:14529:12181,J00121:27:H3GGKBBXX:5:1126:14905:22889,J00121:27:H3GGKBBXX:5:1115:26534:41528,J00121:27:H3GGKBBXX:5:1127:13261:31083,J00121:27:H3GGKBBXX:5:1118:3863:41071,J00121:27:H3GGKBBXX:5:1210:23115:15662,J00121:27:H3GGKBBXX:5:1101:8471:35092,J00121:27:H3GGKBBXX:5:1124:28280:47331,J00121:27:H3GGKBBXX:5:1203:5112:1771,J00121:27:H3GGKBBXX:5:1103:17239:27918,J00121:27:H3GGKBBXX:5:2121:15879:43744,J00121:27:H3GGKBBXX:5:1212:23074:47278,J00121:27:H3GGKBBXX:5:2203:11170:41352,J00121:27:H3GGKBBXX:5:2222:13535:3670,J00121:27:H3GGKBBXX:5:1127:17675:33070,J00121:27:H3GGKBBXX:5:1206:6603:33193,J00121:27:H3GGKBBXX:5:1103:14103:40702,J00121:27:H3GGKBBXX:5:2210:18771:48122,J00121:27:H3GGKBBXX:5:1120:8410:46944,J00121:27:H3GGKBBXX:5:2208:29772:18441,J00121:27:H3GGKBBXX:5:2226:14184:1033;sequence=TATAGATGAAGAAATAATAGGTCGATTGAATTTCTTATTTGATTACATTATTTATAAAAGATCAATTAAATCAATTA;start=168728;subtype=IES;support_ref=2;support_variant=58;type=IES;
scaffold51_168_with_IES	MILORD	internal_eliminated_sequence	168882	168926	.	.	.	ID=MILORD.168.168882.168926;Name=MILORD.168.168882.168926;bounded_by_ta=TRUE;common_boundary=None;end=168926;ies_id=IESPGM.PTET51.1.168.160650;ies_left_dist=-154;ies_min_dist=122;ies_right_dist=-122;junction_seq=tggaattgcttgttaTAtaaacaatctattgg;read_names=J00121:27:H3GGKBBXX:5:1227:10602:17790,J00121:27:H3GGKBBXX:5:2207:17046:23610,J00121:27:H3GGKBBXX:5:1212:20101:36675;sequence=TATAATGTTTACAGATATAGAAAATTTATATCGAAAGATGAAGAA;start=168882;subtype=MAC;support_ref=59;support_variant=3;type=CRYPTIC;
scaffold51_168_with_IES	MILORD	internal_eliminated_sequence	170814	170839	.	.	.	ID=MILORD.168.170814.170839;Name=MILORD.168.170814.170839;bounded_by_ta=TRUE;common_boundary=Both;end=170839;ies_id=IESPGM.PTET51.1.168.162659;ies_left_dist=0;ies_min_dist=0;ies_right_dist=0;junction_seq=gacaatctatttattTAtgcaatatcttgaag;read_names=J00121:27:H3GGKBBXX:5:1227:4827:30820,J00121:27:H3GGKBBXX:5:2209:13311:2791,J00121:27:H3GGKBBXX:5:1122:9333:43163,J00121:27:H3GGKBBXX:5:2120:5822:9121,J00121:27:H3GGKBBXX:5:1212:11180:16401,J00121:27:H3GGKBBXX:5:1128:18365:36481,J00121:27:H3GGKBBXX:5:2202:31335:36833,J00121:27:H3GGKBBXX:5:2116:22617:44060,J00121:27:H3GGKBBXX:5:2124:14367:28428,J00121:27:H3GGKBBXX:5:2212:26961:46557,J00121:27:H3GGKBBXX:5:2219:16670:15363,J00121:27:H3GGKBBXX:5:2227:17401:16032,J00121:27:H3GGKBBXX:5:1212:11119:40033,J00121:27:H3GGKBBXX:5:1219:19228:48386,J00121:27:H3GGKBBXX:5:2213:14103:15381,J00121:27:H3GGKBBXX:5:2203:20405:4567,J00121:27:H3GGKBBXX:5:1105:8420:36939;sequence=TATAGCAAAATAATGAATTTATATTA;start=170814;subtype=IES;support_ref=2;support_variant=17;type=IES;
scaffold51_168_with_IES	MILORD	internal_eliminated_sequence	171055	171137	.	.	.	ID=MILORD.168.171055.171137;Name=MILORD.168.171055.171137;bounded_by_ta=TRUE;common_boundary=Both;end=171137;ies_id=IESPGM.PTET51.1.168.162791;ies_left_dist=0;ies_min_dist=0;ies_right_dist=0;junction_seq=tcatcaaaatattaaTAgaatttagtgattta;read_names=J00121:27:H3GGKBBXX:5:1227:1905:6906,J00121:27:H3GGKBBXX:5:1211:13595:26564,J00121:27:H3GGKBBXX:5:2116:13961:46399,J00121:27:H3GGKBBXX:5:1209:23348:11706,J00121:27:H3GGKBBXX:5:1216:18030:18107,J00121:27:H3GGKBBXX:5:1219:27570:29571,J00121:27:H3GGKBBXX:5:2101:11617:25597,J00121:27:H3GGKBBXX:5:1127:5507:36886,J00121:27:H3GGKBBXX:5:1201:8247:40578,J00121:27:H3GGKBBXX:5:2213:4087:10827,J00121:27:H3GGKBBXX:5:1214:25398:38257,J00121:27:H3GGKBBXX:5:2222:12804:24138,J00121:27:H3GGKBBXX:5:2209:5254:36798,J00121:27:H3GGKBBXX:5:1113:4482:26529,J00121:27:H3GGKBBXX:5:1118:30847:36200,J00121:27:H3GGKBBXX:5:2207:26149:6044,J00121:27:H3GGKBBXX:5:2102:18223:9473,J00121:27:H3GGKBBXX:5:2126:5010:36974,J00121:27:H3GGKBBXX:5:1214:12997:10932,J00121:27:H3GGKBBXX:5:2124:8877:11987,J00121:27:H3GGKBBXX:5:2212:13301:16207,J00121:27:H3GGKBBXX:5:2203:4909:18335,J00121:27:H3GGKBBXX:5:2220:1732:13078,J00121:27:H3GGKBBXX:5:1122:19634:30907,J00121:27:H3GGKBBXX:5:1113:31375:23751,J00121:27:H3GGKBBXX:5:2103:26250:6677,J00121:27:H3GGKBBXX:5:2107:23957:4532,J00121:27:H3GGKBBXX:5:2121:27174:11372,J00121:27:H3GGKBBXX:5:1208:15280:2264;sequence=TATAGTTGGTTTTTCTGTCCTTTAATTTTGAGTATTATATGTTATCAATAATTCAAAGATAATAAAAGTATTTCGAATGAGTA;start=171055;subtype=IES;support_ref=1;support_variant=29;type=IES;
scaffold51_168_with_IES	MILORD	internal_eliminated_sequence	173823	173865	.	.	.	ID=MILORD.168.173823.173865;Name=MILORD.168.173823.173865;bounded_by_ta=TRUE;common_boundary=Both;end=173865;ies_id=IESPGM.PTET51.1.168.165476;ies_left_dist=0;ies_min_dist=0;ies_right_dist=0;junction_seq=tgccttgagtaatgaTAccattttagctatct;read_names=J00121:27:H3GGKBBXX:5:2119:26748:33352,J00121:27:H3GGKBBXX:5:2218:7852:43691,J00121:27:H3GGKBBXX:5:2221:10551:36903,J00121:27:H3GGKBBXX:5:2202:17645:30204,J00121:27:H3GGKBBXX:5:1211:26332:43638,J00121:27:H3GGKBBXX:5:1216:4401:21360,J00121:27:H3GGKBBXX:5:1125:19512:21975,J00121:27:H3GGKBBXX:5:2107:25733:22274,J00121:27:H3GGKBBXX:5:2208:18670:1349,J00121:27:H3GGKBBXX:5:1115:6421:11847,J00121:27:H3GGKBBXX:5:1108:5589:17333,J00121:27:H3GGKBBXX:5:2122:7222:40842,J00121:27:H3GGKBBXX:5:1209:24048:4831,J00121:27:H3GGKBBXX:5:1223:26930:10317,J00121:27:H3GGKBBXX:5:1218:1732:18318,J00121:27:H3GGKBBXX:5:1210:4817:12023,J00121:27:H3GGKBBXX:5:2106:26433:36816,J00121:27:H3GGKBBXX:5:1208:28199:2668,J00121:27:H3GGKBBXX:5:2109:26717:43322,J00121:27:H3GGKBBXX:5:2104:28858:14713,J00121:27:H3GGKBBXX:5:1211:4076:17069,J00121:27:H3GGKBBXX:5:2120:29914:34477;sequence=TATAATCAATTTAATAATTTAATAATTTACTAATATATTACTA;start=173823;subtype=IES;support_ref=0;support_variant=22;type=IES;
scaffold51_168_with_IES	MILORD	internal_eliminated_sequence	174955	175011	.	.	.	ID=MILORD.168.174955.175011;Name=MILORD.168.174955.175011;bounded_by_ta=TRUE;common_boundary=Both;end=175011;ies_id=IESPGM.PTET51.1.168.166565;ies_left_dist=0;ies_min_dist=0;ies_right_dist=0;junction_seq=ttatgataacaattaTAattcgttagtgcttg;read_names=J00121:27:H3GGKBBXX:5:2224:14590:30187,J00121:27:H3GGKBBXX:5:1225:13524:36640,J00121:27:H3GGKBBXX:5:1128:25367:33070,J00121:27:H3GGKBBXX:5:2224:5335:29131,J00121:27:H3GGKBBXX:5:1215:26717:31576,J00121:27:H3GGKBBXX:5:1222:17066:5358,J00121:27:H3GGKBBXX:5:2205:31304:36886,J00121:27:H3GGKBBXX:5:1203:24941:15065,J00121:27:H3GGKBBXX:5:2207:30502:37642,J00121:27:H3GGKBBXX:5:1227:3539:14555,J00121:27:H3GGKBBXX:5:1108:9587:17685,J00121:27:H3GGKBBXX:5:2115:7101:38732,J00121:27:H3GGKBBXX:5:2105:25510:20164,J00121:27:H3GGKBBXX:5:2223:27904:22379,J00121:27:H3GGKBBXX:5:1213:5426:32209,J00121:27:H3GGKBBXX:5:1208:28716:18827,J00121:27:H3GGKBBXX:5:2110:5132:2228,J00121:27:H3GGKBBXX:5:1211:27661:23786,J00121:27:H3GGKBBXX:5:2122:18852:2369,J00121:27:H3GGKBBXX:5:1225:28858:43691,J00121:27:H3GGKBBXX:5:1216:17350:11196,J00121:27:H3GGKBBXX:5:1102:22800:28973,J00121:27:H3GGKBBXX:5:1219:14194:33615,J00121:27:H3GGKBBXX:5:1208:27499:19390,J00121:27:H3GGKBBXX:5:1222:6421:10299,J00121:27:H3GGKBBXX:5:1208:24972:41493,J00121:27:H3GGKBBXX:5:2117:27803:4514,J00121:27:H3GGKBBXX:5:1126:21542:13535,J00121:27:H3GGKBBXX:5:2112:20111:37677,J00121:27:H3GGKBBXX:5:1107:21562:2211,J00121:27:H3GGKBBXX:5:1111:5030:38767,J00121:27:H3GGKBBXX:5:2215:14428:20832,J00121:27:H3GGKBBXX:5:2210:8643:22239,J00121:27:H3GGKBBXX:5:2101:25043:30468,J00121:27:H3GGKBBXX:5:1220:23216:46469,J00121:27:H3GGKBBXX:5:2211:26819:33193,J00121:27:H3GGKBBXX:5:2116:15909:3037,J00121:27:H3GGKBBXX:5:1207:3254:4567,J00121:27:H3GGKBBXX:5:1219:9688:29923,J00121:27:H3GGKBBXX:5:1215:17675:29272,J00121:27:H3GGKBBXX:5:2106:20283:38293,J00121:27:H3GGKBBXX:5:1207:20699:37677,J00121:27:H3GGKBBXX:5:1104:26068:33967,J00121:27:H3GGKBBXX:5:2208:26139:25966,J00121:27:H3GGKBBXX:5:1101:8440:46258,J00121:27:H3GGKBBXX:5:1126:26636:17825,J00121:27:H3GGKBBXX:5:1108:28737:45695,J00121:27:H3GGKBBXX:5:1117:30472:35620,J00121:27:H3GGKBBXX:5:2224:14671:30257,J00121:27:H3GGKBBXX:5:2226:12652:32736,J00121:27:H3GGKBBXX:5:1208:23094:43023,J00121:27:H3GGKBBXX:5:1125:7253:15785,J00121:27:H3GGKBBXX:5:1116:11322:25861,J00121:27:H3GGKBBXX:5:2119:10876:10211,J00121:27:H3GGKBBXX:5:2119:4919:25175,J00121:27:H3GGKBBXX:5:1122:21684:17544,J00121:27:H3GGKBBXX:5:2119:4929:25158,J00121:27:H3GGKBBXX:5:2212:8542:14572,J00121:27:H3GGKBBXX:5:1113:27428:5833,J00121:27:H3GGKBBXX:5:1124:24911:36499,J00121:27:H3GGKBBXX:5:1120:5528:44025,J00121:27:H3GGKBBXX:5:1216:29041:18757,J00121:27:H3GGKBBXX:5:1123:19350:28516,J00121:27:H3GGKBBXX:5:1225:19796:4004,J00121:27:H3GGKBBXX:5:2114:24647:5130;sequence=TACAGCAGAAAACAACTTAATACTTTTATTCAATCCAAAAGTTCTCTTGCTTGACTG;start=174955;subtype=IES;support_ref=0;support_variant=65;type=IES;
scaffold51_168_with_IES	MILORD	internal_eliminated_sequence	175602	175628	.	.	.	ID=MILORD.168.175602.175628;Name=MILORD.168.175602.175628;bounded_by_ta=TRUE;common_boundary=Both;end=175628;ies_id=IESPGM.PTET51.1.168.167155;ies_left_dist=0;ies_min_dist=0;ies_right_dist=0;junction_seq=agatctaattgggagTAattaagaaatttatc;read_names=J00121:27:H3GGKBBXX:5:2103:26169:44517,J00121:27:H3GGKBBXX:5:1123:31040:38890,J00121:27:H3GGKBBXX:5:2222:21399:17614,J00121:27:H3GGKBBXX:5:2224:10216:34002,J00121:27:H3GGKBBXX:5:1105:22171:30063,J00121:27:H3GGKBBXX:5:2112:25164:41088,J00121:27:H3GGKBBXX:5:2121:29751:48087,J00121:27:H3GGKBBXX:5:1110:9211:40491,J00121:27:H3GGKBBXX:5:1209:11089:20779,J00121:27:H3GGKBBXX:5:1220:8988:26107,J00121:27:H3GGKBBXX:5:2222:8339:38838,J00121:27:H3GGKBBXX:5:2101:8521:35215,J00121:27:H3GGKBBXX:5:2218:19674:17509,J00121:27:H3GGKBBXX:5:1114:29924:37343,J00121:27:H3GGKBBXX:5:2203:25378:8400,J00121:27:H3GGKBBXX:5:2205:13047:31769,J00121:27:H3GGKBBXX:5:1101:7862:31576,J00121:27:H3GGKBBXX:5:2213:4777:7732,J00121:27:H3GGKBBXX:5:1117:14225:18124,J00121:27:H3GGKBBXX:5:1126:7963:30943,J00121:27:H3GGKBBXX:5:2211:7111:37624,J00121:27:H3GGKBBXX:5:1202:14834:24138,J00121:27:H3GGKBBXX:5:1121:15260:31101,J00121:27:H3GGKBBXX:5:2201:24251:17175,J00121:27:H3GGKBBXX:5:2203:6664:36288,J00121:27:H3GGKBBXX:5:1203:21542:39207,J00121:27:H3GGKBBXX:5:1212:19431:34213,J00121:27:H3GGKBBXX:5:2226:15037:45027,J00121:27:H3GGKBBXX:5:1122:17756:47841,J00121:27:H3GGKBBXX:5:1226:19816:32420,J00121:27:H3GGKBBXX:5:1215:3478:26793,J00121:27:H3GGKBBXX:5:1125:30614:9385,J00121:27:H3GGKBBXX:5:1125:25966:17931,J00121:27:H3GGKBBXX:5:1219:14316:10018,J00121:27:H3GGKBBXX:5:1227:20029:38416,J00121:27:H3GGKBBXX:5:2108:28026:44535,J00121:27:H3GGKBBXX:5:2215:18812:30468,J00121:27:H3GGKBBXX:5:2213:9293:3459,J00121:27:H3GGKBBXX:5:2217:23794:3055,J00121:27:H3GGKBBXX:5:2113:30573:21799,J00121:27:H3GGKBBXX:5:1214:12124:31470,J00121:27:H3GGKBBXX:5:2219:16498:12462,J00121:27:H3GGKBBXX:5:1128:27245:21131,J00121:27:H3GGKBBXX:5:2206:25073:21131,J00121:27:H3GGKBBXX:5:2205:9607:9948,J00121:27:H3GGKBBXX:5:1203:9912:36921,J00121:27:H3GGKBBXX:5:1203:25753:6765,J00121:27:H3GGKBBXX:5:2228:27275:33035,J00121:27:H3GGKBBXX:5:2207:18578:24542,J00121:27:H3GGKBBXX:5:2212:1824:33281,J00121:27:H3GGKBBXX:5:1217:4787:35778,J00121:27:H3GGKBBXX:5:2216:23460:43515,J00121:27:H3GGKBBXX:5:2204:31558:48263,J00121:27:H3GGKBBXX:5:1119:20019:6783,J00121:27:H3GGKBBXX:5:1222:25296:3336,J00121:27:H3GGKBBXX:5:1214:5030:7257,J00121:27:H3GGKBBXX:5:1108:4188:35128,J00121:27:H3GGKBBXX:5:2219:25499:27109,J00121:27:H3GGKBBXX:5:1110:9222:23804,J00121:27:H3GGKBBXX:5:1124:13220:27145,J00121:27:H3GGKBBXX:5:1207:11688:16471,J00121:27:H3GGKBBXX:5:2101:24708:36921,J00121:27:H3GGKBBXX:5:2119:5244:9385,J00121:27:H3GGKBBXX:5:1115:19471:7486,J00121:27:H3GGKBBXX:5:2227:8765:25052;sequence=TATAGTGAGTGTTAAATTAATCCTCTA;start=175602;subtype=IES;support_ref=0;support_variant=65;type=IES;
scaffold51_168_with_IES	MILORD	internal_eliminated_sequence	179209	179309	.	.	.	ID=MILORD.168.179209.179309;Name=MILORD.168.179209.179309;bounded_by_ta=TRUE;common_boundary=Both;end=179309;ies_id=IESPGM.PTET51.1.168.170735;ies_left_dist=0;ies_min_dist=0;ies_right_dist=0;junction_seq=ttgttttaatattgtTAcaacaaactccataa;read_names=J00121:27:H3GGKBBXX:5:2112:22506:18335,J00121:27:H3GGKBBXX:5:2217:6086:8699,J00121:27:H3GGKBBXX:5:2222:28858:26810,J00121:27:H3GGKBBXX:5:1211:16336:21746,J00121:27:H3GGKBBXX:5:1108:25682:45854,J00121:27:H3GGKBBXX:5:1225:21521:1050,J00121:27:H3GGKBBXX:5:1205:7121:15276,J00121:27:H3GGKBBXX:5:2103:7314:19443,J00121:27:H3GGKBBXX:5:2216:4482:29061,J00121:27:H3GGKBBXX:5:1105:3244:31066,J00121:27:H3GGKBBXX:5:2208:4787:21782,J00121:27:H3GGKBBXX:5:1209:13433:15416,J00121:27:H3GGKBBXX:5:1227:7598:14238,J00121:27:H3GGKBBXX:5:1227:19512:6114,J00121:27:H3GGKBBXX:5:2225:9404:11776,J00121:27:H3GGKBBXX:5:1208:27093:20269,J00121:27:H3GGKBBXX:5:1115:13809:24155,J00121:27:H3GGKBBXX:5:1124:16163:38539,J00121:27:H3GGKBBXX:5:1207:29782:8224,J00121:27:H3GGKBBXX:5:1221:21410:17104,J00121:27:H3GGKBBXX:5:2213:22424:7468,J00121:27:H3GGKBBXX:5:2227:26474:39875,J00121:27:H3GGKBBXX:5:2226:21958:9754,J00121:27:H3GGKBBXX:5:1207:29518:7662,J00121:27:H3GGKBBXX:5:2104:24119:19865,J00121:27:H3GGKBBXX:5:2224:24779:11126,J00121:27:H3GGKBBXX:5:2210:16630:45115,J00121:27:H3GGKBBXX:5:1220:24962:22379,J00121:27:H3GGKBBXX:5:1108:2747:8963,J00121:27:H3GGKBBXX:5:2209:21582:40543,J00121:27:H3GGKBBXX:5:1202:8937:25597,J00121:27:H3GGKBBXX:5:2122:7121:33281,J00121:27:H3GGKBBXX:5:2209:12733:9702,J00121:27:H3GGKBBXX:5:1203:14773:21993,J00121:27:H3GGKBBXX:5:2102:7578:38257,J00121:27:H3GGKBBXX:5:2227:19827:37501,J00121:27:H3GGKBBXX:5:2201:11647:11653,J00121:27:H3GGKBBXX:5:1227:19045:28657;sequence=TACACTAGATATATATTATTATTATTATTATTATTATTATTATTATTATTATTATTGTAAATTATTAATATATAAATATATTCAATAATCTTTATCTACCT;start=179209;subtype=IES;support_ref=4;support_variant=38;type=IES;
scaffold51_168_with_IES	MILORD	internal_eliminated_sequence	180621	180770	.	.	.	ID=MILORD.168.180621.180770;Name=MILORD.168.180621.180770;bounded_by_ta=TRUE;common_boundary=Both;end=180770;ies_id=IESPGM.PTET51.1.168.172046;ies_left_dist=0;ies_min_dist=0;ies_right_dist=0;junction_seq=tacagtcgttgctatTAtgacactctatattc;read_names=J00121:27:H3GGKBBXX:5:2105:29660:23276,J00121:27:H3GGKBBXX:5:2211:11505:6449,J00121:27:H3GGKBBXX:5:1115:5183:12831,J00121:27:H3GGKBBXX:5:1119:11312:11390,J00121:27:H3GGKBBXX:5:2207:4482:36833,J00121:27:H3GGKBBXX:5:1219:25682:36605,J00121:27:H3GGKBBXX:5:2122:6999:40561,J00121:27:H3GGKBBXX:5:1122:12723:28920,J00121:27:H3GGKBBXX:5:2204:8603:18124,J00121:27:H3GGKBBXX:5:2107:31406:3055,J00121:27:H3GGKBBXX:5:1218:21136:15434,J00121:27:H3GGKBBXX:5:1221:4858:37132,J00121:27:H3GGKBBXX:5:1121:19857:2422,J00121:27:H3GGKBBXX:5:1206:15605:10739,J00121:27:H3GGKBBXX:5:1222:7811:34125,J00121:27:H3GGKBBXX:5:1206:16863:1420,J00121:27:H3GGKBBXX:5:2111:24525:26512,J00121:27:H3GGKBBXX:5:1124:12307:44763,J00121:27:H3GGKBBXX:5:2205:6522:38679,J00121:27:H3GGKBBXX:5:2214:9962:5780,J00121:27:H3GGKBBXX:5:1109:12611:30099,J00121:27:H3GGKBBXX:5:2218:17685:40719,J00121:27:H3GGKBBXX:5:1202:22688:25158,J00121:27:H3GGKBBXX:5:1228:15727:26388,J00121:27:H3GGKBBXX:5:1124:17949:4110,J00121:27:H3GGKBBXX:5:2102:17310:32578,J00121:27:H3GGKBBXX:5:2213:20618:44148,J00121:27:H3GGKBBXX:5:1127:16833:38222,J00121:27:H3GGKBBXX:5:2121:15108:5798,J00121:27:H3GGKBBXX:5:2117:7943:27848,J00121:27:H3GGKBBXX:5:2205:20161:43673,J00121:27:H3GGKBBXX:5:1106:26291:13570,J00121:27:H3GGKBBXX:5:1126:23561:34407,J00121:27:H3GGKBBXX:5:1107:28138:19689,J00121:27:H3GGKBBXX:5:2202:17492:1560,J00121:27:H3GGKBBXX:5:2105:9445:7240,J00121:27:H3GGKBBXX:5:1203:17848:4673,J00121:27:H3GGKBBXX:5:1226:28919:16190,J00121:27:H3GGKBBXX:5:2113:25175:31154,J00121:27:H3GGKBBXX:5:2208:13342:9631,J00121:27:H3GGKBBXX:5:1110:3112:9737,J00121:27:H3GGKBBXX:5:2105:3153:1930,J00121:27:H3GGKBBXX:5:2104:13200:44623,J00121:27:H3GGKBBXX:5:1214:6289:30925,J00121:27:H3GGKBBXX:5:1119:12550:6642,J00121:27:H3GGKBBXX:5:1120:5355:21676,J00121:27:H3GGKBBXX:5:2118:13301:43814;sequence=TATGGTTGATATGTATATGATTTATAATATAAATAATAATGTTATATAAAGTATTTTATAATAATAATAATAATAATAATATTAATAATAATAATAATAATAATAATAATAATAATAATAATAATAATAATAATACACTCTAATTATGTA;start=180621;subtype=IES;support_ref=12;support_variant=47;type=IES;
scaffold51_168_with_IES	MILORD	internal_eliminated_sequence	184422	184499	.	.	.	ID=MILORD.168.184422.184499;Name=MILORD.168.184422.184499;bounded_by_ta=TRUE;common_boundary=Both;end=184499;ies_id=IESPGM.PTET51.1.168.175697;ies_left_dist=0;ies_min_dist=0;ies_right_dist=0;junction_seq=tccaattttgtatgtTAgaaataataatatat;read_names=J00121:27:H3GGKBBXX:5:1114:22749:25263,J00121:27:H3GGKBBXX:5:1123:18396:32490,J00121:27:H3GGKBBXX:5:2209:26413:24542,J00121:27:H3GGKBBXX:5:1201:5548:45185,J00121:27:H3GGKBBXX:5:2221:20506:20181,J00121:27:H3GGKBBXX:5:2111:15250:41528,J00121:27:H3GGKBBXX:5:1219:25591:33668,J00121:27:H3GGKBBXX:5:2217:23409:43673,J00121:27:H3GGKBBXX:5:1104:27762:28252,J00121:27:H3GGKBBXX:5:2128:11657:23909,J00121:27:H3GGKBBXX:5:2217:24180:8295,J00121:27:H3GGKBBXX:5:1104:22861:39805,J00121:27:H3GGKBBXX:5:1204:12926:19988,J00121:27:H3GGKBBXX:5:2121:20060:46979,J00121:27:H3GGKBBXX:5:1114:6634:4338,J00121:27:H3GGKBBXX:5:1107:9384:29044,J00121:27:H3GGKBBXX:5:2128:8613:35514,J00121:27:H3GGKBBXX:5:2208:2118:47893,J00121:27:H3GGKBBXX:5:2218:8755:39137,J00121:27:H3GGKBBXX:5:1101:17330:24243,J00121:27:H3GGKBBXX:5:1109:26372:28903,J00121:27:H3GGKBBXX:5:1119:22039:17456,J00121:27:H3GGKBBXX:5:1121:29335:48561,J00121:27:H3GGKBBXX:5:2204:11129:36851,J00121:27:H3GGKBBXX:5:1216:9069:6343,J00121:27:H3GGKBBXX:5:1115:5792:29993,J00121:27:H3GGKBBXX:5:2208:31609:27918,J00121:27:H3GGKBBXX:5:2202:26940:48597,J00121:27:H3GGKBBXX:5:2212:26940:28622,J00121:27:H3GGKBBXX:5:1121:29396:48808,J00121:27:H3GGKBBXX:5:2107:21166:10950,J00121:27:H3GGKBBXX:5:1209:23997:24120,J00121:27:H3GGKBBXX:5:2203:4909:36833,J00121:27:H3GGKBBXX:5:2204:21876:31347,J00121:27:H3GGKBBXX:5:2223:27417:34266,J00121:27:H3GGKBBXX:5:2225:30756:46873,J00121:27:H3GGKBBXX:5:2220:10196:24964,J00121:27:H3GGKBBXX:5:1115:29061:27619,J00121:27:H3GGKBBXX:5:1224:24099:8963,J00121:27:H3GGKBBXX:5:2110:25510:23856,J00121:27:H3GGKBBXX:5:2224:22861:40649,J00121:27:H3GGKBBXX:5:2225:26961:46170,J00121:27:H3GGKBBXX:5:2225:32146:9262,J00121:27:H3GGKBBXX:5:2223:16741:35743,J00121:27:H3GGKBBXX:5:2109:13372:27373,J00121:27:H3GGKBBXX:5:1221:27235:47630,J00121:27:H3GGKBBXX:5:2113:13717:35848,J00121:27:H3GGKBBXX:5:1110:16955:13464,J00121:27:H3GGKBBXX:5:1108:20841:13341,J00121:27:H3GGKBBXX:5:2119:16264:13218,J00121:27:H3GGKBBXX:5:1109:11718:35761,J00121:27:H3GGKBBXX:5:1124:5051:19777,J00121:27:H3GGKBBXX:5:2110:20395:27865,J00121:27:H3GGKBBXX:5:1226:31365:21869,J00121:27:H3GGKBBXX:5:1124:27468:24437,J00121:27:H3GGKBBXX:5:2115:19512:6712,J00121:27:H3GGKBBXX:5:1122:9201:42337,J00121:27:H3GGKBBXX:5:2227:22688:13763,J00121:27:H3GGKBBXX:5:2203:19197:48438,J00121:27:H3GGKBBXX:5:1101:29843:13113;sequence=TACAATAGAATAGATGTTTAAATGGTTAAAGTATTAGGGGATAAATAGAAATTATCAGAATAATATTGGGTCTAAGTG;start=184422;subtype=IES;support_ref=2;support_variant=60;type=IES;
scaffold51_168_with_IES	MILORD	internal_eliminated_sequence	188501	188606	.	.	.	ID=MILORD.168.188501.188606;Name=MILORD.168.188501.188606;bounded_by_ta=TRUE;common_boundary=Both;end=188606;ies_id=IESPGM.PTET51.1.168.179698;ies_left_dist=0;ies_min_dist=0;ies_right_dist=0;junction_seq=atttttaatatatgaTAccttcctttataagg;read_names=J00121:27:H3GGKBBXX:5:1202:26737:30907,J00121:27:H3GGKBBXX:5:1113:18609:2017,J00121:27:H3GGKBBXX:5:1123:22201:43023,J00121:27:H3GGKBBXX:5:1217:4005:20533,J00121:27:H3GGKBBXX:5:1208:17787:34108,J00121:27:H3GGKBBXX:5:2217:17969:25668,J00121:27:H3GGKBBXX:5:1106:31132:20867,J00121:27:H3GGKBBXX:5:2115:11180:17175,J00121:27:H3GGKBBXX:5:2217:15209:11354,J00121:27:H3GGKBBXX:5:2117:12702:5816,J00121:27:H3GGKBBXX:5:2202:11312:39418,J00121:27:H3GGKBBXX:5:2111:14255:39523,J00121:27:H3GGKBBXX:5:2216:26656:23944,J00121:27:H3GGKBBXX:5:2125:15026:30380,J00121:27:H3GGKBBXX:5:2111:19563:10739,J00121:27:H3GGKBBXX:5:2224:23155:48825,J00121:27:H3GGKBBXX:5:2228:12449:31857,J00121:27:H3GGKBBXX:5:1113:9617:20129,J00121:27:H3GGKBBXX:5:2125:32431:30327,J00121:27:H3GGKBBXX:5:2102:9871:32349,J00121:27:H3GGKBBXX:5:2120:16823:12286,J00121:27:H3GGKBBXX:5:1213:8846:19566,J00121:27:H3GGKBBXX:5:2117:6553:14256,J00121:27:H3GGKBBXX:5:1123:28422:2703,J00121:27:H3GGKBBXX:5:2121:18852:5569,J00121:27:H3GGKBBXX:5:1210:17411:3143,J00121:27:H3GGKBBXX:5:1215:25753:42530,J00121:27:H3GGKBBXX:5:2219:29021:3459,J00121:27:H3GGKBBXX:5:1228:19847:14291,J00121:27:H3GGKBBXX:5:2216:23520:37748,J00121:27:H3GGKBBXX:5:2115:11211:17263,J00121:27:H3GGKBBXX:5:2219:13616:32754,J00121:27:H3GGKBBXX:5:1202:23916:27778,J00121:27:H3GGKBBXX:5:1202:26504:30890,J00121:27:H3GGKBBXX:5:1103:19116:1560,J00121:27:H3GGKBBXX:5:1226:22282:29589,J00121:27:H3GGKBBXX:5:1207:4330:21131,J00121:27:H3GGKBBXX:5:1222:12479:34231,J00121:27:H3GGKBBXX:5:1114:5051:42987,J00121:27:H3GGKBBXX:5:2225:19684:38627,J00121:27:H3GGKBBXX:5:2118:32065:7328,J00121:27:H3GGKBBXX:5:1227:12023:47788,J00121:27:H3GGKBBXX:5:1106:10886:15785,J00121:27:H3GGKBBXX:5:1222:20090:7152,J00121:27:H3GGKBBXX:5:1109:26859:7205,J00121:27:H3GGKBBXX:5:1210:3924:10510,J00121:27:H3GGKBBXX:5:2113:26463:31453,J00121:27:H3GGKBBXX:5:1204:3457:44341,J00121:27:H3GGKBBXX:5:2124:9912:18423,J00121:27:H3GGKBBXX:5:1108:15361:18546,J00121:27:H3GGKBBXX:5:1223:2321:14590,J00121:27:H3GGKBBXX:5:1121:26413:41458,J00121:27:H3GGKBBXX:5:1120:5863:9719,J00121:27:H3GGKBBXX:5:2213:10998:16084,J00121:27:H3GGKBBXX:5:1123:21704:43708,J00121:27:H3GGKBBXX:5:2214:16325:41000,J00121:27:H3GGKBBXX:5:1203:28006:28534,J00121:27:H3GGKBBXX:5:2101:12763:4338,J00121:27:H3GGKBBXX:5:1203:24880:19847,J00121:27:H3GGKBBXX:5:2223:8329:10370,J00121:27:H3GGKBBXX:5:2209:2656:33703,J00121:27:H3GGKBBXX:5:2201:23926:10844,J00121:27:H3GGKBBXX:5:1203:16163:26265,J00121:27:H3GGKBBXX:5:1119:26047:18071;sequence=TACCCTCAAATGAACATAATTTCTTTATTTTTTTATATTGAACTCTTTCTTAAGTAATTTAAAAGAGAAAGCCCGAAAAATCAAAAAAATGTATGCTATCTTACTC;start=188501;subtype=IES;support_ref=2;support_variant=64;type=IES;
scaffold51_168_with_IES	MILORD	internal_eliminated_sequence	188889	188932	.	.	.	ID=MILORD.168.188889.188932;Name=MILORD.168.188889.188932;bounded_by_ta=TRUE;common_boundary=Both;end=188932;ies_id=IESPGM.PTET51.1.168.179980;ies_left_dist=0;ies_min_dist=0;ies_right_dist=0;junction_seq=ttaagccagagatgcTAtcgccaattcaatag;read_names=J00121:27:H3GGKBBXX:5:2208:27296:24947,J00121:27:H3GGKBBXX:5:1210:16193:27479,J00121:27:H3GGKBBXX:5:2221:26271:42056,J00121:27:H3GGKBBXX:5:1111:28219:23733,J00121:27:H3GGKBBXX:5:2119:8674:7873,J00121:27:H3GGKBBXX:5:1106:25986:47049,J00121:27:H3GGKBBXX:5:1110:23480:31488,J00121:27:H3GGKBBXX:5:1110:9343:38679,J00121:27:H3GGKBBXX:5:1219:3853:37044,J00121:27:H3GGKBBXX:5:2218:31487:40719,J00121:27:H3GGKBBXX:5:2109:18314:35409,J00121:27:H3GGKBBXX:5:2227:21176:48210,J00121:27:H3GGKBBXX:5:1206:7557:1683,J00121:27:H3GGKBBXX:5:2225:21866:33158,J00121:27:H3GGKBBXX:5:1208:8755:7697,J00121:27:H3GGKBBXX:5:2215:13606:1754,J00121:27:H3GGKBBXX:5:1111:21339:8682,J00121:27:H3GGKBBXX:5:2216:23916:7486,J00121:27:H3GGKBBXX:5:2111:29904:29008,J00121:27:H3GGKBBXX:5:1203:22901:23346,J00121:27:H3GGKBBXX:5:1102:26971:35778,J00121:27:H3GGKBBXX:5:2221:2940:1420,J00121:27:H3GGKBBXX:5:2109:29741:17825,J00121:27:H3GGKBBXX:5:1109:28412:33914,J00121:27:H3GGKBBXX:5:1114:12581:44113,J00121:27:H3GGKBBXX:5:1120:8105:39770,J00121:27:H3GGKBBXX:5:2228:27783:34196,J00121:27:H3GGKBBXX:5:2117:5386:21412,J00121:27:H3GGKBBXX:5:1115:29122:3354,J00121:27:H3GGKBBXX:5:1126:5051:24243,J00121:27:H3GGKBBXX:5:2209:22729:21641,J00121:27:H3GGKBBXX:5:1120:8582:39682,J00121:27:H3GGKBBXX:5:1123:12702:47946,J00121:27:H3GGKBBXX:5:2111:8714:37343,J00121:27:H3GGKBBXX:5:2210:24464:43497,J00121:27:H3GGKBBXX:5:1213:13616:29870,J00121:27:H3GGKBBXX:5:1228:23196:21500,J00121:27:H3GGKBBXX:5:1201:5426:37660,J00121:27:H3GGKBBXX:5:1102:23744:45555,J00121:27:H3GGKBBXX:5:2221:5589:25386,J00121:27:H3GGKBBXX:5:1125:12439:22837,J00121:27:H3GGKBBXX:5:1206:10561:14379,J00121:27:H3GGKBBXX:5:1210:14133:39699,J00121:27:H3GGKBBXX:5:2111:8734:37554,J00121:27:H3GGKBBXX:5:1213:26240:43339,J00121:27:H3GGKBBXX:5:1210:1945:25439,J00121:27:H3GGKBBXX:5:2114:26108:26125;sequence=TACACTAAAGATTCTATTTCATTGCTAGTATCATGAATTAAGTG;start=188889;subtype=IES;support_ref=0;support_variant=47;type=IES;
scaffold51_168_with_IES	MILORD	internal_eliminated_sequence	189952	189981	.	.	.	ID=MILORD.168.189952.189981;Name=MILORD.168.189952.189981;bounded_by_ta=TRUE;common_boundary=Both;end=189981;ies_id=IESPGM.PTET51.1.168.180999;ies_left_dist=0;ies_min_dist=0;ies_right_dist=0;junction_seq=attttgagtttcaatTActtttcaaatcatat;read_names=J00121:27:H3GGKBBXX:5:1219:23865:36763,J00121:27:H3GGKBBXX:5:2101:28422:32068,J00121:27:H3GGKBBXX:5:1228:15097:16225,J00121:27:H3GGKBBXX:5:1201:7446:39154,J00121:27:H3GGKBBXX:5:2213:6137:9209,J00121:27:H3GGKBBXX:5:2211:19786:40455,J00121:27:H3GGKBBXX:5:1106:6847:42126,J00121:27:H3GGKBBXX:5:2202:16427:16207,J00121:27:H3GGKBBXX:5:2220:7527:39858,J00121:27:H3GGKBBXX:5:2125:30411:45115,J00121:27:H3GGKBBXX:5:2203:24048:5183,J00121:27:H3GGKBBXX:5:1212:7710:47313,J00121:27:H3GGKBBXX:5:1212:16518:33141,J00121:27:H3GGKBBXX:5:1122:13169:1420,J00121:27:H3GGKBBXX:5:2118:3163:21149,J00121:27:H3GGKBBXX:5:1128:7162:37994,J00121:27:H3GGKBBXX:5:2123:6005:5991,J00121:27:H3GGKBBXX:5:2201:1296:4866,J00121:27:H3GGKBBXX:5:1124:10307:30222,J00121:27:H3GGKBBXX:5:1221:13382:30450,J00121:27:H3GGKBBXX:5:2123:5994:6009,J00121:27:H3GGKBBXX:5:2101:18771:22133,J00121:27:H3GGKBBXX:5:1227:7598:42759,J00121:27:H3GGKBBXX:5:2221:28067:15627,J00121:27:H3GGKBBXX:5:1114:7202:39365,J00121:27:H3GGKBBXX:5:2117:26058:11899,J00121:27:H3GGKBBXX:5:2204:26656:42513,J00121:27:H3GGKBBXX:5:2110:29934:31101,J00121:27:H3GGKBBXX:5:2205:6644:37941,J00121:27:H3GGKBBXX:5:1117:24373:16401,J00121:27:H3GGKBBXX:5:1121:4990:43796,J00121:27:H3GGKBBXX:5:1126:19766:35954,J00121:27:H3GGKBBXX:5:2215:19735:46803,J00121:27:H3GGKBBXX:5:1101:29914:42565,J00121:27:H3GGKBBXX:5:1101:24840:41405,J00121:27:H3GGKBBXX:5:1117:4756:39981,J00121:27:H3GGKBBXX:5:1217:4422:22766;sequence=TATAGCAAATGAATTCGAGAATATTAGCCA;start=189952;subtype=IES;support_ref=3;support_variant=37;type=IES;
scaffold51_168_with_IES	MILORD	internal_eliminated_sequence	190211	190287	.	.	.	ID=MILORD.168.190211.190287;Name=MILORD.168.190211.190287;bounded_by_ta=TRUE;common_boundary=Both;end=190287;ies_id=IESPGM.PTET51.1.168.181228;ies_left_dist=0;ies_min_dist=0;ies_right_dist=0;junction_seq=aaaatatttataaagTAcctatgtatatcata;read_names=J00121:27:H3GGKBBXX:5:2219:19654:25843,J00121:27:H3GGKBBXX:5:2113:8115:25544,J00121:27:H3GGKBBXX:5:2123:15300:18441,J00121:27:H3GGKBBXX:5:2109:25347:35532,J00121:27:H3GGKBBXX:5:1112:17665:48526,J00121:27:H3GGKBBXX:5:2216:18000:23364,J00121:27:H3GGKBBXX:5:1205:18639:42513,J00121:27:H3GGKBBXX:5:1215:13626:30521,J00121:27:H3GGKBBXX:5:1207:4432:11003,J00121:27:H3GGKBBXX:5:1215:14458:2000,J00121:27:H3GGKBBXX:5:2121:16670:48667,J00121:27:H3GGKBBXX:5:1121:13758:15100,J00121:27:H3GGKBBXX:5:2220:6197:12339,J00121:27:H3GGKBBXX:5:2201:13667:43216,J00121:27:H3GGKBBXX:5:2109:4422:41510,J00121:27:H3GGKBBXX:5:1105:22546:33141,J00121:27:H3GGKBBXX:5:2220:6005:12497,J00121:27:H3GGKBBXX:5:1115:28940:12462,J00121:27:H3GGKBBXX:5:2110:17239:25632,J00121:27:H3GGKBBXX:5:2213:4117:42284,J00121:27:H3GGKBBXX:5:2223:17878:47735,J00121:27:H3GGKBBXX:5:2217:23886:34582,J00121:27:H3GGKBBXX:5:2221:31324:1332,J00121:27:H3GGKBBXX:5:1103:24657:27619;sequence=TATTGTGTGTAGAATATGAACATTTAATTTTTGTTGTGCAACATATGTCTTAGTAATAAACTATCTTTAATTGACAG;start=190211;subtype=IES;support_ref=0;support_variant=24;type=IES;
scaffold51_168_with_IES	MILORD	internal_eliminated_sequence	190595	199715	.	.	.	ID=MILORD.168.190595.199715;Name=MILORD.168.190595.199715;bounded_by_ta=TRUE;common_boundary=None;end=199715;ies_id=IESPGM.PTET51.1.168.181228;ies_left_dist=-384;ies_min_dist=384;ies_right_dist=-9428;junction_seq=atcttataatatattTAacaatataaaagcat;read_names=J00121:27:H3GGKBBXX:5:1204:31081:39945;sequence=TAAAGCATTTATATTGAAAATTATTTTATTATTGTTTAGACATACATCATATTGAAAATTAATATAATTAATGAATTCAAAACCGAAAAGTATTTTTGAATGTTTGGATGAACACTTTTAGGAGTTAGATTAAGAAGATGAAGATGAAGAGAATGAAATAATGCAGAATGAAAATATTACAAATTATGATTAGGGTCCAGGATAAAAATAAGATAAGTCTAAACATATAGCGAGACCAAAGGATATAATCAAATGGGAAGATATCAATAAATTAGATGTTTAAGAAGATGATTTGTTTGAAATTTAAGAAGCACCAGAAGAGAGTGTTGTTTCATAAGTCAAAGATAATGAAAATTTTAATTTCGATTATGAAATACCAGTCCTAATGTTGGATGATGACAGTCAAATAAGTCAAGGAAAAAAAATTAAATTAGCTGGTTTAAATAATTACATTAAATCTAAAGAAAAGGAAAGGCAGTAGGTTGAAGAAAATTTTTAAAGAATTGTTTAACAAAAAGCTGAAGAATTAATTCAAGAATAAAAAAAGGAGGAGTTGATGAAAAAGATATAAAAGCAAAGTATTCCTTCTAAATTGCAATAAAAAGTCTAATCACTATTTTAATAAGTCGATTATGAAGCCAATCCAATAAAGATAACTGCTTAATAAAGTATTACTAATTCAACAAATACCCCTTCTTTAACTAAAAAAAAATAAAATGATAATGAACAAGTGAGTAAATTGAAGGAAGAAATACTGAATCTCAAAAACCTAATAAATGACTATAAGTTACGCTACAATCAAGATTAGGATTTAATTAAGACTCTTAGAGTAACTATTCAGAAAGGAGACACAAATTAATCACGTACAAGTTGTTCAACTAAAGCTAGCAAAACAGATGATTTAATAAATGAAAATGAGCAATTGAAATAGGATATGATTACTTTAAAATAGCAACATTAAAAAGAAATTGAGTCATTGAAATAGTAATTATCAAGAGTTTAGAAGATATAAGTAGGATGTCAATAAAGATAATAGAAGGATCAAGTAATACCAGATAAAACTAAAGAAGAAATTACAAAATTATAGGCAGAAAAAGCCTAACAGGGTTCAGATTTCAGAAATAAATTAAATGAAGCAACTCTAAAAATTTAATAAAAGGATTAGGAATTAGAAAAATTAAAAAAACAAATTAAGACTATGTAAGAATAAAAAGAATAACCAGATAAATAATAGATCGTAATTGAAGATTTAAAATAATAAATATAAAAGCTCAATCAACAGATTGAAGAAATAAAATAGAAGTATAAGCAATAATTGAAGTCTAAATCATTATACTTGTTTGATAATTAACTTAAACTATTATTCCCAATATAATAAGATAATGTTTTAGCTGTCCTTAATATCTTTTACAAATTAGAAAACACTAAAAATGCAGTCAATTTTATAAAAACTAAATTGAATACTGGATTTACTTATGTTTACTCAAAAATATACAATGTCTACAAATGGTTTAAATAAATGATTAAATTTAAGTGGACCAAATCAGTTGTGCATCATCCTGATAATTAACAACTTGTAAAAGAAGCTATTTAAAAAATAAGGACTAATCCCACTGTTTTAGAAACTGAAAATTAAAAATTAACAAAAACATTGATCTAGTTAGGCTAAGAGAACAAGGATCTTTAAGAAAAGTTATCCTCATTATAAATATAATACAATTAGAAAATTGAAATCTATGGTTAATTAGATGAATTAGTTAGAGTTGATAAAATATAATTAGCAAATCAATTAATGATGCGTATACTGAAAAAAGAAGCTGAGGATAGAAATAATGAGTAGTATAATTAGAAATTTATTTAAATTTTAATACAAAATAATTTTTTAAGTATAAATAGAATACCCTGAATTATAAATTGTTAAAGTATTCTAATTACAAATATTTAGAAATATGCTGAGTTGATAATGCAATCAACTCTTCCTCAATATCAAAAGTCGTAATCACCTAAACAGGATAAAAACACTAAGGCTGTTGCATCCCTATAAGGAATCAATAATAAATAGGTCTCCATTGCAGTTACAAAATGTGGACACATTGAAAGGCACTAAAAAAGAGATTAAAAGCCTACTAAAGGGTAATATTATAATAAATGAATAATAAACTTTTAATTTAATTATTTTTACATTTAATAATGCAAAATATTATTAAAGATAACATTTTCAACTAATGAAATCAAATAACGCCTAAAAATTTGATTTTAATTAATAGATAAAAGAAAACGCTTATTAACAAATTAGTTACTTCAAATCATAATAAGAAGTTAATTTCGGAAAAATTAATCTTTAGAAACTAGCTTAGAAGAAACAGTTTTCTCTCCCTCCTTATTAGTTTTTAAATTCTAGAAAGCTTTTTCAATAACAGAGTGAAGTGTTATTTAATATTATTTTACTTTTGTTTTTTAATTTCTATAATAATTTGAAATGCATATCATAAAATAATTCAATATTTGAAAGAAAGAAAGAAAGAAAAAAAAAGTAAAATGAAATTTTAAACATGAGGTTAGGATTATTTAACCTTGTTCCATGTTGAATTTATTTTTAACAATGTTAAATAACAATGTAAATAGAATAATGGTGTGAAATAGTTAATTTTAATATTTGCCAATAAATCAACTACTTTTATGATTGAATGATTTGTAATTAGAATTCTGAAGAAATTATTTTAGAATTTCATATTTATCCTGCTTTGAATTTTCGTTCTGATTATATACGGTTGTTTATTCTAAAAAAGATATGAGTAAAACTACCCTTATGCATATGATAATTTTTATTTTCAGGATTTTTCTATATTGCAATATCATATTATGCTTATGCTTCAGTAATACGATTTAATTTGATTAAAAAATATATGGATAAATGATTAAGTAGCGTATTTGCTATTTCAAATATATTAATACCTTTATAAAAATATAGATCAGAACAACTAGGATTTATTAAAATTGCCTAATCATAATATTTTAAAGCTTCTTCCAAAAGATCCATTTAGTGTAAACCAATTAATAATTAATGAATATTAAGTAATGTAAATGCTAATCAAGTATTCCTTTTTTATTTACCTTTATTAAAATAAAATTGATAGCACTCAGGATATTTCTAAATAGCTATATCAAAACTTTCTAATGATTGTTCAAAAAGTTTCATTTTAGCTAGAGCAATTGCTAATAAATATGAAATTGATTATGCCTTTATTGTTGTAAAATTTTGCATTATTTGAATCCCTTTAAATAGCAAGATCAAAAAATTCTAATGCTTCTTAAAACCTTTGCATTTCTATTATCTATAAAAATATTAAAATTAAGAAAATAAAGTAGTAGCTTTTTATGAATTTAGGTTAAACGTACCTTTATTTTCATAATATTCTGAATTTTCAGGATTCTTCTTTATAGCTAAATCATAAAATTTTAATGCTTCCTCATTTCGATTCTGTTTGGATATTTCGGTTGACATTATCTCATTAAATAAAGTATTAGCTATTCTTAAATAAATAAAATAACCTTTATTATGATAGTACTCTGGATTTTCAGGATTTTTCTATATGGCTAAGTCATAATATTATAAAGCTTCTTTAATTTTATTTTAATAGACTACAAATTTAAAACTTTTCAATCATTCAATAAAACATTTGCTATTAGATTATATATTAGATTATACCCTTATTATGATAAAGCTCTGAGAATTCAGCATCAATACCTATGGCTAAATCAAACTATTATAAGGCTTCTTAATATTAATCTAATTTGCTTATGAATAATTATTAAGGATTCATTTAATAGCGCAATTCCTTTTTGATAATATATTTGGCAATACCTTTTTTGTTATAAAAGTCAGCATTTTTTTAGTTTCTCTCAATTGCATAATTATAATATTTTAATGCTTCATTTAAAGAATTCATATCTTCTATATTTCAAAATTAGATAATATATTGTAAAGTCATAGCTATCAATAAATATCAAATATTTACCTTTATTATAATAAAATGTAGCATTTTCTGGATATCTCTAAATCGCATAATTATAATACTCCAAAGCCTCTTCAAAACGATGCAATTTAATTAACGTATTGATAGTAATTAATCAAAAATAAAGTATTTGCTGCAAAAATATATTACATATATGACAAAACCTTTCTGATTATAAAATAATGGATTTTCTGGGTTTTTTTAAATAGCAATTTCAATTTATTCTAAGGCTTCTGAAAAACGTTACAATTTTTTTATTCTTTTTTAAAATGAGTTCAAAAATAAAACAATAGCTATTATTATTACTATATATAAACATTTATTATAGTAATTTTCTGGACTTTGAGTATTTATTTTAATAGCATAATCATAATATTCTAATGCTTCTTAATACCGATTCAATTTAATTAAATAATTGAAATTCTTTGATCAAAACTAAAGCACTTGCTTACATATGTATATTTATTTTTTAATACCTTTGTTACTGAAAAATTCCGAATTTTCTGGGGCTTTTTTTATCGCTTTTTCAAAATATATTATTGCCTCATCAATTCTATTTAGATCTTCTATCTAAAAATATAAATGAATTTTAAATAGAGCAAAAGCTATTAAATAATATATAAATATAATTGATGCCTTTTTCGTTATAATGATCAGGATTATCAGAGTTAATTTAAATAGCAATATCAATCTATTCCAAAGCTTCTTCTTAACGGTTCAAGGCGATTATAGAATTTGAATCAAACTATCATCATTGTAAAGTAATTGCTTTTAAATAATTTTGAGTGACAATTTATACCTTTCTATGAATAAGGTTGAATAAGGAATTTTTTAAGTAATTAATAATATAATACTAATTTAGTTCATTAAATACATTACTATTTGTAATTTTAAAGAAAAACATAATTGTCTTTTGAAATTGTAGGCGATAGTAATTGTAATGACCTCCTAATAACTCACATTTATTGAGTCATTCTACTGTAATAATCAGACATTGTAGGATTTTTTGAAATAGCTAAATCACAATTCTGTAATGTTTCTTCAAACCGATTCAATTTAAATATCCATAGGACTAATACTGATAATAAATTAAAGCCATAGCTGCTCATTAAGTCTTTCATTTTACCTTTACAATAATATAAATCGGGATGTTAAGGATTTATTTTGATAGCTAAATCAAAATGCTCTAATGCTTTTTCAAGTTGGTTTAAATGGGCTAATTCATAAATAAATAAATATCAAAAATTAAAATACTTGCTATACAATTTTCAACTTTTTTTACCTTTAATGTAATAATGGTCATAAAATTCAGGGTTTTTTTAAATAGAATAATCACAATTTTCTAATGCCTCTTCATAACGGTTCATTTGACATAATTACTTAATAATCATCGATCATTATATAAAGTGAAAGCTAAAATATTGTTTTTCATTACCTTTGTAATAATACTACTCCGAGTTTTCAGGATTTTTTTCAATTCCTTAATCATAATATTCTAATGCTTCTTAATAACGATTCAATAAATGTAAATATTAATAGTAATTTTTAAATTAATAATGCAAATCCTATTCAATTATATTTTGATTCTTACCTTTTTATCTATAATTATCACCATTTTATGGATTTTTTTAAATAGCGCATTCAGACTGTTCTAATGATTCCTCAAACCTATTCATTTTTTGTAATTATTGAGTCATATAATATTATCAATAAAGTGTTTGCTACCGAATTTATAGCTTATTACCTTAAACTTTAAAATATATTTCTTTCTCTGGATTTCTCTAAATAGCAGCAACCACATTTTTTAATGCCTATTCATACTCTTTGCATTCAAATATCAAAAGTGCATACAAATTTAAAGATAAAGTATTTGCTTATTAATTTATAACTGTTATACCTTTATTATTATAATATTCTGAATTTTCGGGATCAATTGAAAGAGCTTTGTCATAATGATTTTATGCTTCTTCAAATCTTTTTAATTAGGCTAATAAAGGTAGTTTTCGTTTCTTAAAATAAGGTGTTTGCTGTAGAAGAATGACTGAATCAATTCATACCTTTATTGTTATAATAATCCGCATATTTTGGATTTATTTTTATTGCTTAATCATAACATTTTAATGCTTCGTCTAAACGATTCAATTCATGTAATTTGTCTTAAAGTCTATTTCAAAAATAGAACACTTGCTGTTCAATAATAATGGATTTATTATACCTTTATTATTGTAATAATCTGCATTATTATGATCTTTCGAAATTGCCAAATCATAATATTCTAATGCCTCCCATAGACGACTCATTTCATGTAAATAAATTATGATAAAAAAATTATATTCTAGAGTAATTGCTTATGCTTTATGATTTTTTTATACCTTTGTTATAATAGTACAATGAGTTAAGTTACTTTTTAGAAATCAAAGAATTAGTTCTCTAATTTGCAGATTAAACTCGAAATTAAACCAAATATGTTTAAAATCTCTATGTATCCAGCATTTTACGGATTTTTTTTTATAGCATAATCAAAAAATGTTAACGCCTCATGAGGCCTATCTAAGTCAATTAATGTGTTTGCTTAAATTAAAAAATTGTAATTTCACCTTTGTTGTTGTAATAATCTGGATTTTCAGGATCTTTTTGGATAGCATAATTGTTATATTTTAGTGCTTCATGAAAACGATTTACTTTTTTTATATCGTTTTATGGAAGTTATTATATAAGGCAATTGCTACATAATATGTTATCTTAATTTATACATTTTTCATTGTAATAAGTTGAGTTAGTAGGATCTCTCTGAATGGCTTTATCATAATATTGTAATGCTTCTTCAAATCGATTAGAATCAAATATGGCTTATCTCTTTCAACCCTCAAATAAAATGTTAGCTTTTAATTATAAATTTAATTAAACCTTTATTGTAATAATAATCTGGAGGATGAAGATCATTCTTACTTGCATCAGCATTTTTACTCTATTATACTGCCTTCACTTGATTAATTTAGGCTGATTATTTTTAAGTGATATTTTGCACTATCTAATTTGTTTATAATTCGTTGATTGTATTTAAACTCAGTTAATTTAATACATTCAATTAACTCTACTTTTTCTATTTATCATTAAGATTCTTTAATTCCTCTAATTTTTATTTTCCATTTGTAGTTTATTAAATTTTACCCAGTTCTAGTTAGATAAACTTTAATCAATTTACAAATCAACTTCCTCAACTTATTAATATTTGTGCAAATTTTTTTTTTTGTGAAAATTTGAATCCCTGTTTGCTTGTATACCTTTTATTGTAATGAAAATGCTCCCATATCTATATATTAGAATAGTATTAAACCTTTCATTATCTATTATATAGGTATTTTTTTAAACATATGATATGTCCTAATTAAATTAAGATTGGTTATGGAGAATTTAAATAATTAAGTTTTCTAATATCCATTTGCATTCAGCTTGCATTATAAATCTTTTTAAATCAATTATATCATTTTTTTTATTATAATTATAATATTTTAAATAGGCAATATTGTAATGTGATCATTTTTTGTATCTTTTCTCATAATTCTAGGTGATTTTTGAAGGATGTTCATGTTGATATAGATGAATTATTCAAGGTTTATTCATCATATACCTAAATTTTACTAACCAAAATTGTTTGATCTCACTTTAAATTATGAATTTTATTAAAAATCTCAATTTAAATGATAAATAACATTACAATTACACCAATGGATTATTAAAAAAATTGGTATGTAAAAGCATGTGCAGTTATTATGTTGATTAAATATTAGATTTTTAAGTTTGTAAAATATCATCTAATTTATAAACTAAATAATTTAAAGTATATTTGAGTTATTCTTAAGTAAAATAATTTGTTGTATTTTAAGGCTTTGAAGACTTATCTGATCTTTATCATTATTAATCAGTATCATATTGATTTCTTTTTCTGAGAATTCGCTATATGAGTTCCAAATAATTATAAAATCATATAATATAATTTTCATTATAATATATTAAACCCATTTAAGATCTCTCCATGAATTAGCGACAGCCAATCTATAAACTTCAATAATTTAAATTATAATAAACTCATAGCACCAACCATCTGTCTACCTAAATGATGTTTAATTATAATTCTTCAATCCTTTTCTAAATAAATAAAAAATACATAAGTGCTTATTTTTTCAAATTAGGTACTCTCAAACTTATTACAAACTTTTTGGAGGATAAAATAATGCAAAGAAGACTATATTATATGGAAAAATCAAATTAACTAGTTTTATTTACAGTACATGGATCTATTAAAGTCTCTTCAGTTGTTGGCTTAAATAATAAAAAACATAATTTTAAACTAAACACCTTAGTTTTTACTGATAGTCTTACTATGAATAAGGATGAATCGATTATAATAATAGGCTCGCAAGGATAGATCGATTTTTGGGATAACGTTAGTTGTTGGAAATGTATTTAAACTTTGATTTGCCATAACATGGCTCCTATTTATAGCTTAAGTTTAAATCAATCTGAAACTTTATTAATCTCATGTGCATTTGACTGTTCTATCAACATTTCTGCCAAATAGGGTTAATAATGGATTGTCAAATAAATAATCAATATTGATATTCATGGATTGAGTTTACTTTTTATCGATGATGGCTATTTTGTTTTTCAATCTATAGAGTTAAAAATTTTAGTATATTAATATAAGAGTGAGTAGGACATTTTTGTTTAAATTAAGGACATGGCTATTTAGGGAAAAGAAAATCATTTGGATGCCTCAAAATTTGAATATAATGCCGAAAAAGATATCATACTTAAAAAAAATGGATAATTTCTCAATCTAATTAGTGGTTATAAAGAGACCTAATAATTAAGTTAATCTTCGCTTTAGTTTTCAAGTAATCGAATATCCTGCGCACTTAGTAAAACTGCCGATTATCTCGTAGTATTTAACGCCTAAGAACATTAATTTATTATATATATATTAAAGCAATTTTGAAATGCAACTATTTGTTTAGTATTTTATTGTACAAATTTAAATGATACAAAGCGCATTCTTCAATCCAAACTTAATATAAATCAAAATATTAAATTAAATTTATGAA;start=190595;subtype=MAC;support_ref=119;support_variant=1;type=CRYPTIC;
scaffold51_168_with_IES	MILORD	internal_eliminated_sequence	191898	191925	.	.	.	ID=MILORD.168.191898.191925;Name=MILORD.168.191898.191925;bounded_by_ta=TRUE;common_boundary=LEFT;end=191925;ies_id=IESPGM.PTET51.1.168.182838;ies_left_dist=0;ies_min_dist=0;ies_right_dist=2;junction_seq=gaaataaaatagaagTAtacttgtttgataat;read_names=J00121:27:H3GGKBBXX:5:1126:29589:21817;sequence=TATAAGCAATAATTGAAGTCTAAATCAT;start=191898;subtype=PARTIAL_INTERNAL;support_ref=0;support_variant=1;type=ALTERNATIVE;
scaffold51_168_with_IES	MILORD	internal_eliminated_sequence	191898	191927	.	.	.	ID=MILORD.168.191898.191927;Name=MILORD.168.191898.191927;bounded_by_ta=TRUE;common_boundary=Both;end=191927;ies_id=IESPGM.PTET51.1.168.182838;ies_left_dist=0;ies_min_dist=0;ies_right_dist=0;junction_seq=gaaataaaatagaagTActtgtttgataatta;read_names=J00121:27:H3GGKBBXX:5:1220:29082:43234,J00121:27:H3GGKBBXX:5:1216:25530:20023,J00121:27:H3GGKBBXX:5:1123:17736:11407,J00121:27:H3GGKBBXX:5:2120:25672:13799,J00121:27:H3GGKBBXX:5:1225:11332:20076,J00121:27:H3GGKBBXX:5:2103:12865:5921,J00121:27:H3GGKBBXX:5:2106:14387:30257,J00121:27:H3GGKBBXX:5:2217:10916:10106,J00121:27:H3GGKBBXX:5:1119:11353:1824,J00121:27:H3GGKBBXX:5:1208:13382:14941,J00121:27:H3GGKBBXX:5:1221:11251:31083,J00121:27:H3GGKBBXX:5:1123:5609:29219,J00121:27:H3GGKBBXX:5:1105:4817:29219,J00121:27:H3GGKBBXX:5:2214:11343:17245,J00121:27:H3GGKBBXX:5:1211:19766:21500,J00121:27:H3GGKBBXX:5:1117:12601:20058,J00121:27:H3GGKBBXX:5:2111:24647:32173,J00121:27:H3GGKBBXX:5:2115:22049:26195,J00121:27:H3GGKBBXX:5:2213:13738:15557,J00121:27:H3GGKBBXX:5:1207:3569:34090,J00121:27:H3GGKBBXX:5:2106:12439:10317,J00121:27:H3GGKBBXX:5:1128:15179:32121,J00121:27:H3GGKBBXX:5:2111:25276:8646,J00121:27:H3GGKBBXX:5:1121:24789:23698,J00121:27:H3GGKBBXX:5:2214:24495:35954,J00121:27:H3GGKBBXX:5:2212:17503:11319,J00121:27:H3GGKBBXX:5:2214:17158:27778,J00121:27:H3GGKBBXX:5:1223:27478:21008,J00121:27:H3GGKBBXX:5:2104:26027:20428,J00121:27:H3GGKBBXX:5:2122:17259:2457,J00121:27:H3GGKBBXX:5:2116:22871:15979,J00121:27:H3GGKBBXX:5:2121:15706:33492,J00121:27:H3GGKBBXX:5:1216:4817:47717,J00121:27:H3GGKBBXX:5:2113:6228:11653,J00121:27:H3GGKBBXX:5:1118:11637:39488,J00121:27:H3GGKBBXX:5:2203:30330:21483,J00121:27:H3GGKBBXX:5:1213:23561:5042,J00121:27:H3GGKBBXX:5:2202:13606:5341,J00121:27:H3GGKBBXX:5:1116:27722:16225,J00121:27:H3GGKBBXX:5:2119:6695:27021,J00121:27:H3GGKBBXX:5:2215:19289:9737,J00121:27:H3GGKBBXX:5:1208:23845:31382,J00121:27:H3GGKBBXX:5:1218:23186:17333,J00121:27:H3GGKBBXX:5:1120:16975:24190,J00121:27:H3GGKBBXX:5:2220:19502:6519,J00121:27:H3GGKBBXX:5:2120:4513:26617,J00121:27:H3GGKBBXX:5:2209:9019:44025,J00121:27:H3GGKBBXX:5:1221:26301:31523,J00121:27:H3GGKBBXX:5:2220:30482:13552,J00121:27:H3GGKBBXX:5:2214:17259:25421;sequence=TATAAGCAATAATTGAAGTCTAAATCATTA;start=191898;subtype=IES;support_ref=0;support_variant=50;type=IES;
scaffold51_168_with_IES	MILORD	internal_eliminated_sequence	192435	192483	.	.	.	ID=MILORD.168.192435.192483;Name=MILORD.168.192435.192483;bounded_by_ta=TRUE;common_boundary=Both;end=192483;ies_id=IESPGM.PTET51.1.168.183345;ies_left_dist=0;ies_min_dist=0;ies_right_dist=0;junction_seq=agaaataatgagtagTAaatagaataccctga;read_names=J00121:27:H3GGKBBXX:5:2120:17929:18915,J00121:27:H3GGKBBXX:5:1113:12408:25984,J00121:27:H3GGKBBXX:5:1218:18345:11548,J00121:27:H3GGKBBXX:5:2226:24931:25316,J00121:27:H3GGKBBXX:5:1120:4553:1086,J00121:27:H3GGKBBXX:5:2104:8156:29483,J00121:27:H3GGKBBXX:5:2216:10927:47928,J00121:27:H3GGKBBXX:5:2221:25784:15082,J00121:27:H3GGKBBXX:5:2221:8420:7679,J00121:27:H3GGKBBXX:5:1118:26220:15346,J00121:27:H3GGKBBXX:5:2208:19705:28956,J00121:27:H3GGKBBXX:5:1217:18010:24261,J00121:27:H3GGKBBXX:5:1228:6096:17544,J00121:27:H3GGKBBXX:5:2102:32542:18599,J00121:27:H3GGKBBXX:5:2207:27681:37326,J00121:27:H3GGKBBXX:5:1106:11718:17368,J00121:27:H3GGKBBXX:5:2205:27478:12532,J00121:27:H3GGKBBXX:5:1226:13281:43251,J00121:27:H3GGKBBXX:5:1218:14255:4673,J00121:27:H3GGKBBXX:5:2203:8866:24525,J00121:27:H3GGKBBXX:5:1120:28970:11143,J00121:27:H3GGKBBXX:5:1204:21805:16735,J00121:27:H3GGKBBXX:5:1218:13839:22520,J00121:27:H3GGKBBXX:5:1222:10754:7820,J00121:27:H3GGKBBXX:5:1107:21085:29835,J00121:27:H3GGKBBXX:5:2205:15189:4145,J00121:27:H3GGKBBXX:5:2103:14996:40315,J00121:27:H3GGKBBXX:5:2106:7446:36939,J00121:27:H3GGKBBXX:5:2207:15879:2879,J00121:27:H3GGKBBXX:5:2209:16386:27250,J00121:27:H3GGKBBXX:5:1106:10379:19970,J00121:27:H3GGKBBXX:5:2119:23389:34002,J00121:27:H3GGKBBXX:5:2214:4523:9508,J00121:27:H3GGKBBXX:5:1221:15442:23259,J00121:27:H3GGKBBXX:5:1222:23642:4760,J00121:27:H3GGKBBXX:5:1204:4756:11812,J00121:27:H3GGKBBXX:5:1106:5112:37326,J00121:27:H3GGKBBXX:5:2126:31040:13781,J00121:27:H3GGKBBXX:5:2213:22749:34934,J00121:27:H3GGKBBXX:5:1106:9354:29343,J00121:27:H3GGKBBXX:5:2126:2361:7556,J00121:27:H3GGKBBXX:5:2104:19715:22151;sequence=TATAATTAGAAATTTATTTAAATTTTAATACAAAATAATTTTTTAAGTA;start=192435;subtype=IES;support_ref=0;support_variant=42;type=IES;
scaffold51_168_with_IES	MILORD	internal_eliminated_sequence	193491	193517	.	.	.	ID=MILORD.168.193491.193517;Name=MILORD.168.193491.193517;bounded_by_ta=TRUE;common_boundary=Both;end=193517;ies_id=IESPGM.PTET51.1.168.184352;ies_left_dist=0;ies_min_dist=0;ies_right_dist=0;junction_seq=acgatttaatttgatTAgcgtatttgctattt;read_names=J00121:27:H3GGKBBXX:5:2114:31264:13535,J00121:27:H3GGKBBXX:5:1103:6695:24243,J00121:27:H3GGKBBXX:5:2126:5751:7345,J00121:27:H3GGKBBXX:5:1215:19380:37009,J00121:27:H3GGKBBXX:5:1205:23865:7715,J00121:27:H3GGKBBXX:5:1119:22668:3987,J00121:27:H3GGKBBXX:5:1110:9465:45994,J00121:27:H3GGKBBXX:5:1219:24769:35339,J00121:27:H3GGKBBXX:5:1110:12114:36622,J00121:27:H3GGKBBXX:5:1122:27864:17139,J00121:27:H3GGKBBXX:5:2126:31558:35356,J00121:27:H3GGKBBXX:5:2208:2473:14678,J00121:27:H3GGKBBXX:5:1206:20933:22397,J00121:27:H3GGKBBXX:5:1126:9962:41757,J00121:27:H3GGKBBXX:5:1213:23064:18353,J00121:27:H3GGKBBXX:5:2107:7710:35919,J00121:27:H3GGKBBXX:5:1226:28899:33879,J00121:27:H3GGKBBXX:5:2217:27316:7363,J00121:27:H3GGKBBXX:5:1211:15696:23768,J00121:27:H3GGKBBXX:5:1119:10003:12040,J00121:27:H3GGKBBXX:5:2226:27702:41159,J00121:27:H3GGKBBXX:5:1128:31345:22678,J00121:27:H3GGKBBXX:5:1222:3204:43585,J00121:27:H3GGKBBXX:5:2128:24809:18318,J00121:27:H3GGKBBXX:5:1209:11028:33017,J00121:27:H3GGKBBXX:5:1228:24738:15135,J00121:27:H3GGKBBXX:5:2126:20486:24894,J00121:27:H3GGKBBXX:5:1213:24332:34442,J00121:27:H3GGKBBXX:5:1111:9658:22415,J00121:27:H3GGKBBXX:5:1223:27915:14766,J00121:27:H3GGKBBXX:5:1214:30776:6044,J00121:27:H3GGKBBXX:5:1104:22201:18581,J00121:27:H3GGKBBXX:5:2223:8846:27338,J00121:27:H3GGKBBXX:5:1208:5518:16014,J00121:27:H3GGKBBXX:5:2209:17239:44869,J00121:27:H3GGKBBXX:5:1124:17015:6044,J00121:27:H3GGKBBXX:5:2128:11099:25720,J00121:27:H3GGKBBXX:5:2204:12347:21096,J00121:27:H3GGKBBXX:5:1101:3965:11390,J00121:27:H3GGKBBXX:5:2102:25296:29782,J00121:27:H3GGKBBXX:5:2115:20720:10493,J00121:27:H3GGKBBXX:5:2219:16985:45590,J00121:27:H3GGKBBXX:5:2213:8389:10053,J00121:27:H3GGKBBXX:5:2216:2838:38873,J00121:27:H3GGKBBXX:5:1113:23155:25896,J00121:27:H3GGKBBXX:5:2102:25712:31206,J00121:27:H3GGKBBXX:5:1209:10642:8928,J00121:27:H3GGKBBXX:5:2106:14844:4497,J00121:27:H3GGKBBXX:5:2115:20709:10475,J00121:27:H3GGKBBXX:5:1118:27235:10106,J00121:27:H3GGKBBXX:5:2223:29112:38082,J00121:27:H3GGKBBXX:5:1215:16843:19074,J00121:27:H3GGKBBXX:5:1115:24048:46328,J00121:27:H3GGKBBXX:5:2218:2818:22450,J00121:27:H3GGKBBXX:5:1119:29548:36481,J00121:27:H3GGKBBXX:5:1211:26037:35567,J00121:27:H3GGKBBXX:5:1225:6664:37413,J00121:27:H3GGKBBXX:5:2217:30421:28815,J00121:27:H3GGKBBXX:5:1221:6827:28270;sequence=TAAAAAATATATGGATAAATGATTAAG;start=193491;subtype=IES;support_ref=0;support_variant=59;type=IES;
scaffold51_168_with_IES	MILORD	internal_eliminated_sequence	193641	193670	.	.	.	ID=MILORD.168.193641.193670;Name=MILORD.168.193641.193670;bounded_by_ta=TRUE;common_boundary=Both;end=193670;ies_id=IESPGM.PTET51.1.168.184475;ies_left_dist=0;ies_min_dist=0;ies_right_dist=0;junction_seq=aagatccatttagtgTAatgtaaatgctaatc;read_names=J00121:27:H3GGKBBXX:5:2215:2585:31154,J00121:27:H3GGKBBXX:5:1110:25621:25351,J00121:27:H3GGKBBXX:5:2104:13920:28217,J00121:27:H3GGKBBXX:5:2222:9283:37449,J00121:27:H3GGKBBXX:5:1206:22495:46768,J00121:27:H3GGKBBXX:5:1226:18507:43163,J00121:27:H3GGKBBXX:5:1117:23916:14168,J00121:27:H3GGKBBXX:5:2106:24373:40139,J00121:27:H3GGKBBXX:5:1118:29477:39277,J00121:27:H3GGKBBXX:5:2201:28940:46891,J00121:27:H3GGKBBXX:5:1222:27387:14414,J00121:27:H3GGKBBXX:5:2214:4523:18511,J00121:27:H3GGKBBXX:5:2214:2077:44869,J00121:27:H3GGKBBXX:5:1106:9496:38029,J00121:27:H3GGKBBXX:5:1204:24383:49054,J00121:27:H3GGKBBXX:5:1208:23835:42407,J00121:27:H3GGKBBXX:5:1209:24606:11706,J00121:27:H3GGKBBXX:5:1221:26646:3776,J00121:27:H3GGKBBXX:5:2209:19989:16647,J00121:27:H3GGKBBXX:5:1201:22800:3442,J00121:27:H3GGKBBXX:5:2118:30097:7890,J00121:27:H3GGKBBXX:5:2207:9851:40719,J00121:27:H3GGKBBXX:5:1119:18304:20234,J00121:27:H3GGKBBXX:5:1216:4432:38187,J00121:27:H3GGKBBXX:5:1202:20547:25070,J00121:27:H3GGKBBXX:5:2106:9008:22485,J00121:27:H3GGKBBXX:5:1222:21430:13306,J00121:27:H3GGKBBXX:5:2126:29021:41405,J00121:27:H3GGKBBXX:5:2212:22506:18054,J00121:27:H3GGKBBXX:5:1202:20029:4585,J00121:27:H3GGKBBXX:5:2103:18619:3090,J00121:27:H3GGKBBXX:5:1223:28858:13658,J00121:27:H3GGKBBXX:5:1216:4756:37484,J00121:27:H3GGKBBXX:5:1107:28737:17597,J00121:27:H3GGKBBXX:5:2108:22526:19109,J00121:27:H3GGKBBXX:5:2209:13007:5569,J00121:27:H3GGKBBXX:5:2106:24667:34987,J00121:27:H3GGKBBXX:5:1113:27610:5059,J00121:27:H3GGKBBXX:5:1208:1621:21184;sequence=TAAACCAATTAATAATTAATGAATATTAAG;start=193641;subtype=IES;support_ref=0;support_variant=39;type=IES;
scaffold51_168_with_IES	MILORD	internal_eliminated_sequence	193641	193666	.	.	.	ID=MILORD.168.193641.193666;Name=MILORD.168.193641.193666;bounded_by_ta=TRUE;common_boundary=LEFT;end=193666;ies_id=IESPGM.PTET51.1.168.184475;ies_left_dist=0;ies_min_dist=0;ies_right_dist=4;junction_seq=aagatccatttagtgTAagtaatgtaaatgct;read_names=J00121:27:H3GGKBBXX:5:2119:9628:31154;sequence=TAAACCAATTAATAATTAATGAATAT;start=193641;subtype=PARTIAL_INTERNAL;support_ref=0;support_variant=1;type=ALTERNATIVE;
scaffold51_168_with_IES	MILORD	internal_eliminated_sequence	193927	193955	.	.	.	ID=MILORD.168.193927.193955;Name=MILORD.168.193927.193955;bounded_by_ta=TRUE;common_boundary=Both;end=193955;ies_id=IESPGM.PTET51.1.168.184731;ies_left_dist=0;ies_min_dist=0;ies_right_dist=0;junction_seq=cctttgcatttctatTAaagtagtagcttttt;read_names=J00121:27:H3GGKBBXX:5:2222:7364:28498,J00121:27:H3GGKBBXX:5:1126:7476:37484,J00121:27:H3GGKBBXX:5:1102:11769:24489,J00121:27:H3GGKBBXX:5:2215:9232:10458,J00121:27:H3GGKBBXX:5:1117:3792:5288,J00121:27:H3GGKBBXX:5:1125:20963:26283,J00121:27:H3GGKBBXX:5:1223:30563:26213,J00121:27:H3GGKBBXX:5:1201:17756:45097,J00121:27:H3GGKBBXX:5:1120:20669:29114,J00121:27:H3GGKBBXX:5:1109:3447:26635,J00121:27:H3GGKBBXX:5:1221:27458:19918,J00121:27:H3GGKBBXX:5:2223:6532:22309,J00121:27:H3GGKBBXX:5:1225:21369:42143,J00121:27:H3GGKBBXX:5:1227:29650:46997,J00121:27:H3GGKBBXX:5:1127:17706:31400,J00121:27:H3GGKBBXX:5:1124:30766:4303,J00121:27:H3GGKBBXX:5:1215:18873:37572,J00121:27:H3GGKBBXX:5:2116:16467:17825,J00121:27:H3GGKBBXX:5:1122:9526:48913,J00121:27:H3GGKBBXX:5:1205:24160:14519,J00121:27:H3GGKBBXX:5:2207:18893:8348,J00121:27:H3GGKBBXX:5:1224:18528:8453,J00121:27:H3GGKBBXX:5:1109:29894:9965,J00121:27:H3GGKBBXX:5:2217:18264:3002,J00121:27:H3GGKBBXX:5:2123:7628:17702,J00121:27:H3GGKBBXX:5:1205:24576:36728,J00121:27:H3GGKBBXX:5:1108:28209:7926,J00121:27:H3GGKBBXX:5:2226:28970:5622,J00121:27:H3GGKBBXX:5:2223:8481:37712,J00121:27:H3GGKBBXX:5:2110:20537:4303,J00121:27:H3GGKBBXX:5:1202:17736:35954,J00121:27:H3GGKBBXX:5:1113:11048:43462,J00121:27:H3GGKBBXX:5:2123:23794:2316,J00121:27:H3GGKBBXX:5:2223:25246:22204,J00121:27:H3GGKBBXX:5:2223:24921:22520,J00121:27:H3GGKBBXX:5:1205:25702:36499,J00121:27:H3GGKBBXX:5:1220:23855:20814,J00121:27:H3GGKBBXX:5:1102:26940:27989,J00121:27:H3GGKBBXX:5:2122:16955:39805,J00121:27:H3GGKBBXX:5:1128:7344:28709,J00121:27:H3GGKBBXX:5:2218:6066:36903,J00121:27:H3GGKBBXX:5:2206:30502:33105,J00121:27:H3GGKBBXX:5:1112:15168:43919,J00121:27:H3GGKBBXX:5:1218:16224:45256,J00121:27:H3GGKBBXX:5:1121:17158:18282,J00121:27:H3GGKBBXX:5:2104:16386:14344,J00121:27:H3GGKBBXX:5:1126:18873:20762;sequence=TATCTATAAAAATATTAAAATTAAGAAAA;start=193927;subtype=IES;support_ref=9;support_variant=47;type=IES;
scaffold51_168_with_IES	MILORD	internal_eliminated_sequence	193927	193984	.	.	.	ID=MILORD.168.193927.193984;Name=MILORD.168.193927.193984;bounded_by_ta=TRUE;common_boundary=LEFT;end=193984;ies_id=IESPGM.PTET51.1.168.184731;ies_left_dist=0;ies_min_dist=0;ies_right_dist=-29;junction_seq=cctttgcatttctatTAaacgtacctttattt;read_names=J00121:27:H3GGKBBXX:5:1221:6268:2123;sequence=TATCTATAAAAATATTAAAATTAAGAAAATAAAGTAGTAGCTTTTTATGAATTTAGGT;start=193927;subtype=PARTIAL_EXTERNAL;support_ref=3;support_variant=1;type=ALTERNATIVE;
scaffold51_168_with_IES	MILORD	internal_eliminated_sequence	194034	194099	.	.	.	ID=MILORD.168.194034.194099;Name=MILORD.168.194034.194099;bounded_by_ta=TRUE;common_boundary=None;end=194099;ies_id=IESPGM.PTET51.1.168.184860;ies_left_dist=51;ies_min_dist=12;ies_right_dist=12;junction_seq=ttcaggattcttcttTAtctcattaaataaag;read_names=J00121:27:H3GGKBBXX:5:2121:32065:46399;sequence=TATAGCTAAATCATAAAATTTTAATGCTTCCTCATTTCGATTCTGTTTGGATATTTCGGTTGACAT;start=194034;subtype=OVERLAPPING;support_ref=3;support_variant=1;type=ALTERNATIVE;
scaffold51_168_with_IES	MILORD	internal_eliminated_sequence	194085	194111	.	.	.	ID=MILORD.168.194085.194111;Name=MILORD.168.194085.194111;bounded_by_ta=TRUE;common_boundary=Both;end=194111;ies_id=IESPGM.PTET51.1.168.184860;ies_left_dist=0;ies_min_dist=0;ies_right_dist=0;junction_seq=tcgattctgtttggaTAaagtattagctattc;read_names=J00121:27:H3GGKBBXX:5:2203:6816:38205,J00121:27:H3GGKBBXX:5:1101:4036:2334,J00121:27:H3GGKBBXX:5:1113:16802:22450,J00121:27:H3GGKBBXX:5:1106:21379:6150,J00121:27:H3GGKBBXX:5:1119:26047:17051,J00121:27:H3GGKBBXX:5:2101:29041:10247,J00121:27:H3GGKBBXX:5:1208:15595:5411,J00121:27:H3GGKBBXX:5:1208:15808:5358,J00121:27:H3GGKBBXX:5:2222:3478:30345,J00121:27:H3GGKBBXX:5:1124:25915:33879,J00121:27:H3GGKBBXX:5:1213:7050:1226,J00121:27:H3GGKBBXX:5:2206:20385:32244,J00121:27:H3GGKBBXX:5:2225:6928:20744,J00121:27:H3GGKBBXX:5:1222:24444:38504,J00121:27:H3GGKBBXX:5:1111:30472:24894,J00121:27:H3GGKBBXX:5:2103:17198:5341,J00121:27:H3GGKBBXX:5:1202:23378:13939,J00121:27:H3GGKBBXX:5:2204:27397:46786,J00121:27:H3GGKBBXX:5:1116:18091:5868,J00121:27:H3GGKBBXX:5:1201:12733:2070,J00121:27:H3GGKBBXX:5:2209:7040:37290,J00121:27:H3GGKBBXX:5:2101:26200:31769,J00121:27:H3GGKBBXX:5:2224:4706:37923,J00121:27:H3GGKBBXX:5:2214:26484:21746,J00121:27:H3GGKBBXX:5:2227:18396:10510,J00121:27:H3GGKBBXX:5:2205:29082:34301,J00121:27:H3GGKBBXX:5:1211:6248:5569,J00121:27:H3GGKBBXX:5:1122:21643:18915,J00121:27:H3GGKBBXX:5:2223:16904:25685;sequence=TATTTCGGTTGACATTATCTCATTAAA;start=194085;subtype=IES;support_ref=0;support_variant=29;type=IES;
scaffold51_168_with_IES	MILORD	internal_eliminated_sequence	194238	194266	.	.	.	ID=MILORD.168.194238.194266;Name=MILORD.168.194238.194266;bounded_by_ta=TRUE;common_boundary=Both;end=194266;ies_id=IESPGM.PTET51.1.168.184986;ies_left_dist=0;ies_min_dist=0;ies_right_dist=0;junction_seq=tttattttaatagacTAaaacatttgctatta;read_names=J00121:27:H3GGKBBXX:5:2228:21207:48298,J00121:27:H3GGKBBXX:5:2114:23236:32613,J00121:27:H3GGKBBXX:5:1225:30756:26441,J00121:27:H3GGKBBXX:5:1102:16721:5147,J00121:27:H3GGKBBXX:5:2220:30178:1842,J00121:27:H3GGKBBXX:5:1213:27499:24173,J00121:27:H3GGKBBXX:5:1121:7243:23681,J00121:27:H3GGKBBXX:5:1110:5284:37835,J00121:27:H3GGKBBXX:5:2111:11211:6923,J00121:27:H3GGKBBXX:5:2127:30421:9297,J00121:27:H3GGKBBXX:5:2209:15097:5886,J00121:27:H3GGKBBXX:5:1205:24251:30257,J00121:27:H3GGKBBXX:5:2208:6340:49089,J00121:27:H3GGKBBXX:5:1116:12256:4303,J00121:27:H3GGKBBXX:5:1225:16549:31435,J00121:27:H3GGKBBXX:5:1103:14631:2369,J00121:27:H3GGKBBXX:5:1203:3650:25826,J00121:27:H3GGKBBXX:5:2108:22242:40385,J00121:27:H3GGKBBXX:5:2223:28412:23786,J00121:27:H3GGKBBXX:5:1101:7547:6132,J00121:27:H3GGKBBXX:5:2222:31314:45097,J00121:27:H3GGKBBXX:5:2222:15483:26459,J00121:27:H3GGKBBXX:5:1215:12571:41915,J00121:27:H3GGKBBXX:5:2214:29701:4251,J00121:27:H3GGKBBXX:5:2210:13098:20990,J00121:27:H3GGKBBXX:5:1227:29386:45379,J00121:27:H3GGKBBXX:5:1226:3752:29307,J00121:27:H3GGKBBXX:5:1114:10713:28850,J00121:27:H3GGKBBXX:5:1213:15483:44500,J00121:27:H3GGKBBXX:5:1221:26372:33053,J00121:27:H3GGKBBXX:5:1225:26352:11671,J00121:27:H3GGKBBXX:5:2119:13606:45854,J00121:27:H3GGKBBXX:5:2120:27194:30222;sequence=TACAAATTTAAAACTTTTCAATCATTCAA;start=194238;subtype=IES;support_ref=3;support_variant=33;type=IES;
scaffold51_168_with_IES	MILORD	internal_eliminated_sequence	194238	194293	.	.	.	ID=MILORD.168.194238.194293;Name=MILORD.168.194238.194293;bounded_by_ta=TRUE;common_boundary=LEFT;end=194293;ies_id=IESPGM.PTET51.1.168.184986;ies_left_dist=0;ies_min_dist=0;ies_right_dist=-27;junction_seq=tttattttaatagacTAgattatacccttatt;read_names=J00121:27:H3GGKBBXX:5:1126:24748:40051,J00121:27:H3GGKBBXX:5:1210:16894:39348;sequence=TACAAATTTAAAACTTTTCAATCATTCAATAAAACATTTGCTATTAGATTATATAT;start=194238;subtype=PARTIAL_EXTERNAL;support_ref=1;support_variant=2;type=ALTERNATIVE;
scaffold51_168_with_IES	MILORD	internal_eliminated_sequence	194395	194422	.	.	.	ID=MILORD.168.194395.194422;Name=MILORD.168.194395.194422;bounded_by_ta=TRUE;common_boundary=Both;end=194422;ies_id=IESPGM.PTET51.1.168.185114;ies_left_dist=0;ies_min_dist=0;ies_right_dist=0;junction_seq=ttaatctaatttgctTAgcgcaattccttttt;read_names=J00121:27:H3GGKBBXX:5:1211:25875:25580,J00121:27:H3GGKBBXX:5:1228:19350:40930,J00121:27:H3GGKBBXX:5:2220:5375:45273,J00121:27:H3GGKBBXX:5:2228:27702:42073,J00121:27:H3GGKBBXX:5:2225:28564:42407,J00121:27:H3GGKBBXX:5:2212:2067:14537,J00121:27:H3GGKBBXX:5:2219:14915:12357,J00121:27:H3GGKBBXX:5:2221:26189:30274,J00121:27:H3GGKBBXX:5:1209:26149:26652,J00121:27:H3GGKBBXX:5:2210:3234:15785,J00121:27:H3GGKBBXX:5:2222:30036:19179,J00121:27:H3GGKBBXX:5:1217:20263:9315,J00121:27:H3GGKBBXX:5:1103:10338:41352,J00121:27:H3GGKBBXX:5:2205:17949:8998,J00121:27:H3GGKBBXX:5:1104:21988:10862,J00121:27:H3GGKBBXX:5:1225:7862:47928,J00121:27:H3GGKBBXX:5:2108:22932:20234,J00121:27:H3GGKBBXX:5:1222:6238:45924,J00121:27:H3GGKBBXX:5:2107:10998:3459,J00121:27:H3GGKBBXX:5:2205:15118:14361,J00121:27:H3GGKBBXX:5:2228:17107:29870,J00121:27:H3GGKBBXX:5:1222:11099:4022,J00121:27:H3GGKBBXX:5:1121:16650:20814,J00121:27:H3GGKBBXX:5:2215:12875:27285,J00121:27:H3GGKBBXX:5:1102:11505:27057,J00121:27:H3GGKBBXX:5:1216:27580:37572;sequence=TATGAATAATTATTAAGGATTCATTTAA;start=194395;subtype=IES;support_ref=0;support_variant=26;type=IES;
scaffold51_168_with_IES	MILORD	internal_eliminated_sequence	194551	194577	.	.	.	ID=MILORD.168.194551.194577;Name=MILORD.168.194551.194577;bounded_by_ta=TRUE;common_boundary=Both;end=194577;ies_id=IESPGM.PTET51.1.168.185242;ies_left_dist=0;ies_min_dist=0;ies_right_dist=0;junction_seq=agaattcatatcttcTAaagtcatagctatca;read_names=J00121:27:H3GGKBBXX:5:1103:2027:7890,J00121:27:H3GGKBBXX:5:1127:23947:46575,J00121:27:H3GGKBBXX:5:1206:19055:42179,J00121:27:H3GGKBBXX:5:1206:6999:43796,J00121:27:H3GGKBBXX:5:1210:27630:23382,J00121:27:H3GGKBBXX:5:2213:7334:22608,J00121:27:H3GGKBBXX:5:2226:2747:44693,J00121:27:H3GGKBBXX:5:1226:7070:14484,J00121:27:H3GGKBBXX:5:1114:4553:27356,J00121:27:H3GGKBBXX:5:2110:11850:23294,J00121:27:H3GGKBBXX:5:2216:18487:17632,J00121:27:H3GGKBBXX:5:2212:7882:9033,J00121:27:H3GGKBBXX:5:1222:19837:27145,J00121:27:H3GGKBBXX:5:1226:7182:15416,J00121:27:H3GGKBBXX:5:1218:7111:29255,J00121:27:H3GGKBBXX:5:1220:10196:16876,J00121:27:H3GGKBBXX:5:1101:7679:12902,J00121:27:H3GGKBBXX:5:1204:18254:1367,J00121:27:H3GGKBBXX:5:1204:19695:20744,J00121:27:H3GGKBBXX:5:2201:24860:45520,J00121:27:H3GGKBBXX:5:1117:6796:35356,J00121:27:H3GGKBBXX:5:1114:26179:12181,J00121:27:H3GGKBBXX:5:2121:26179:48966,J00121:27:H3GGKBBXX:5:1103:9810:27391,J00121:27:H3GGKBBXX:5:1119:9222:38257,J00121:27:H3GGKBBXX:5:1102:26971:48087,J00121:27:H3GGKBBXX:5:2106:8643:8101,J00121:27:H3GGKBBXX:5:2208:20567:25597,J00121:27:H3GGKBBXX:5:1111:28219:1437,J00121:27:H3GGKBBXX:5:1210:5812:23628,J00121:27:H3GGKBBXX:5:1226:19319:37009,J00121:27:H3GGKBBXX:5:1112:15280:31839,J00121:27:H3GGKBBXX:5:2113:2250:19425,J00121:27:H3GGKBBXX:5:2119:27306:27215,J00121:27:H3GGKBBXX:5:1112:15300:31839,J00121:27:H3GGKBBXX:5:2203:20476:15768,J00121:27:H3GGKBBXX:5:2214:16234:22098;sequence=TATATTTCAAAATTAGATAATATATTG;start=194551;subtype=IES;support_ref=0;support_variant=37;type=IES;
scaffold51_168_with_IES	MILORD	internal_eliminated_sequence	194705	194732	.	.	.	ID=MILORD.168.194705.194732;Name=MILORD.168.194705.194732;bounded_by_ta=TRUE;common_boundary=Both;end=194732;ies_id=IESPGM.PTET51.1.168.185369;ies_left_dist=0;ies_min_dist=0;ies_right_dist=0;junction_seq=acgatgcaatttaatTAaagtatttgctgcaa;read_names=J00121:27:H3GGKBBXX:5:1214:16802:27373,J00121:27:H3GGKBBXX:5:1217:18162:42741,J00121:27:H3GGKBBXX:5:2119:23023:10053,J00121:27:H3GGKBBXX:5:1215:16894:20357,J00121:27:H3GGKBBXX:5:2101:7608:13869,J00121:27:H3GGKBBXX:5:1125:11809:23259,J00121:27:H3GGKBBXX:5:2213:29163:23470,J00121:27:H3GGKBBXX:5:2218:3884:22678,J00121:27:H3GGKBBXX:5:1121:22171:44482,J00121:27:H3GGKBBXX:5:1116:22019:47594,J00121:27:H3GGKBBXX:5:2224:10054:25773,J00121:27:H3GGKBBXX:5:2116:7984:22713,J00121:27:H3GGKBBXX:5:1120:3873:2545,J00121:27:H3GGKBBXX:5:2219:3569:24103,J00121:27:H3GGKBBXX:5:1219:29833:40842,J00121:27:H3GGKBBXX:5:2118:13738:22626,J00121:27:H3GGKBBXX:5:2220:21653:46188,J00121:27:H3GGKBBXX:5:2213:21359:5903,J00121:27:H3GGKBBXX:5:2218:23531:36429,J00121:27:H3GGKBBXX:5:2215:4564:15698,J00121:27:H3GGKBBXX:5:1119:9425:5763,J00121:27:H3GGKBBXX:5:1201:25570:26951,J00121:27:H3GGKBBXX:5:2103:6096:40895,J00121:27:H3GGKBBXX:5:1213:10632:46680,J00121:27:H3GGKBBXX:5:2107:15737:48597,J00121:27:H3GGKBBXX:5:1224:21643:4356,J00121:27:H3GGKBBXX:5:2103:10226:26881,J00121:27:H3GGKBBXX:5:2218:14367:5569,J00121:27:H3GGKBBXX:5:2113:13545:6220,J00121:27:H3GGKBBXX:5:2226:12002:32701,J00121:27:H3GGKBBXX:5:2203:20435:16120,J00121:27:H3GGKBBXX:5:1125:20750:43849,J00121:27:H3GGKBBXX:5:1122:22435:42196,J00121:27:H3GGKBBXX:5:2125:25144:1701,J00121:27:H3GGKBBXX:5:2208:8450:47120;sequence=TAACGTATTGATAGTAATTAATCAAAAA;start=194705;subtype=IES;support_ref=0;support_variant=35;type=IES;
scaffold51_168_with_IES	MILORD	internal_eliminated_sequence	194866	194892	.	.	.	ID=MILORD.168.194866.194892;Name=MILORD.168.194866.194892;bounded_by_ta=TRUE;common_boundary=Both;end=194892;ies_id=IESPGM.PTET51.1.168.185502;ies_left_dist=0;ies_min_dist=0;ies_right_dist=0;junction_seq=acgttacaattttttTAaaacaatagctatta;read_names=J00121:27:H3GGKBBXX:5:2210:9029:43304,J00121:27:H3GGKBBXX:5:2211:10429:5640,J00121:27:H3GGKBBXX:5:1115:11627:29483,J00121:27:H3GGKBBXX:5:1223:12327:27707,J00121:27:H3GGKBBXX:5:1104:24525:47436,J00121:27:H3GGKBBXX:5:1114:30462:30257,J00121:27:H3GGKBBXX:5:2209:11820:9139,J00121:27:H3GGKBBXX:5:2118:21704:24401,J00121:27:H3GGKBBXX:5:1209:20557:27514,J00121:27:H3GGKBBXX:5:1110:14519:43673,J00121:27:H3GGKBBXX:5:1215:24728:23206,J00121:27:H3GGKBBXX:5:2215:16325:33475,J00121:27:H3GGKBBXX:5:1217:21399:31435,J00121:27:H3GGKBBXX:5:1226:22465:19460,J00121:27:H3GGKBBXX:5:2109:22709:40596,J00121:27:H3GGKBBXX:5:2102:20679:25580,J00121:27:H3GGKBBXX:5:1106:18446:28745,J00121:27:H3GGKBBXX:5:1211:11353:10475,J00121:27:H3GGKBBXX:5:2102:22374:35479,J00121:27:H3GGKBBXX:5:2216:9404:21166,J00121:27:H3GGKBBXX:5:1110:6969:39910,J00121:27:H3GGKBBXX:5:1219:20354:23645,J00121:27:H3GGKBBXX:5:2218:20141:42829,J00121:27:H3GGKBBXX:5:1101:12702:34618,J00121:27:H3GGKBBXX:5:1226:29082:4725,J00121:27:H3GGKBBXX:5:1225:21816:23645,J00121:27:H3GGKBBXX:5:2124:21024:47594,J00121:27:H3GGKBBXX:5:2103:15250:45221,J00121:27:H3GGKBBXX:5:2209:22485:27092,J00121:27:H3GGKBBXX:5:2125:7730:38592,J00121:27:H3GGKBBXX:5:2215:7009:33545,J00121:27:H3GGKBBXX:5:1111:30858:48632,J00121:27:H3GGKBBXX:5:1216:17939:31066,J00121:27:H3GGKBBXX:5:1113:19086:46487;sequence=TATTCTTTTTTAAAATGAGTTCAAAAA;start=194866;subtype=IES;support_ref=3;support_variant=34;type=IES;
scaffold51_168_with_IES	MILORD	internal_eliminated_sequence	195019	195046	.	.	.	ID=MILORD.168.195019.195046;Name=MILORD.168.195019.195046;bounded_by_ta=TRUE;common_boundary=Both;end=195046;ies_id=IESPGM.PTET51.1.168.185628;ies_left_dist=0;ies_min_dist=0;ies_right_dist=0;junction_seq=ccgattcaatttaatTAaagcacttgcttaca;read_names=J00121:27:H3GGKBBXX:5:1104:22364:32789,J00121:27:H3GGKBBXX:5:1124:31213:15100,J00121:27:H3GGKBBXX:5:1223:6705:30872,J00121:27:H3GGKBBXX:5:1203:20882:32508,J00121:27:H3GGKBBXX:5:1116:24840:40315,J00121:27:H3GGKBBXX:5:1213:17036:46803,J00121:27:H3GGKBBXX:5:1215:25256:38926,J00121:27:H3GGKBBXX:5:1117:23460:36270,J00121:27:H3GGKBBXX:5:2126:6786:15961,J00121:27:H3GGKBBXX:5:1222:21592:45027,J00121:27:H3GGKBBXX:5:2219:11140:31206,J00121:27:H3GGKBBXX:5:2218:21572:46961,J00121:27:H3GGKBBXX:5:1124:20131:32648,J00121:27:H3GGKBBXX:5:2209:10531:18581,J00121:27:H3GGKBBXX:5:2210:7517:3090,J00121:27:H3GGKBBXX:5:2209:7273:48772,J00121:27:H3GGKBBXX:5:1118:29792:4127,J00121:27:H3GGKBBXX:5:1128:32542:42337,J00121:27:H3GGKBBXX:5:2102:15158:33176,J00121:27:H3GGKBBXX:5:1218:19877:14941,J00121:27:H3GGKBBXX:5:1123:21785:9526,J00121:27:H3GGKBBXX:5:2113:2341:20779,J00121:27:H3GGKBBXX:5:2104:15818:20603,J00121:27:H3GGKBBXX:5:2228:18091:28164,J00121:27:H3GGKBBXX:5:2212:12895:26863,J00121:27:H3GGKBBXX:5:2122:8004:3618,J00121:27:H3GGKBBXX:5:2109:14945:38363,J00121:27:H3GGKBBXX:5:2101:6715:12814,J00121:27:H3GGKBBXX:5:1121:5497:41159,J00121:27:H3GGKBBXX:5:1119:30645:16295,J00121:27:H3GGKBBXX:5:1224:5345:17685;sequence=TAAATAATTGAAATTCTTTGATCAAAAC;start=195019;subtype=IES;support_ref=6;support_variant=31;type=IES;
scaffold51_168_with_IES	MILORD	internal_eliminated_sequence	195178	195204	.	.	.	ID=MILORD.168.195178.195204;Name=MILORD.168.195178.195204;bounded_by_ta=TRUE;common_boundary=Both;end=195204;ies_id=IESPGM.PTET51.1.168.185759;ies_left_dist=0;ies_min_dist=0;ies_right_dist=0;junction_seq=tctatttagatcttcTAgagcaaaagctatta;read_names=J00121:27:H3GGKBBXX:5:2124:15351:22538,J00121:27:H3GGKBBXX:5:2125:30959:27496,J00121:27:H3GGKBBXX:5:2222:3518:37097,J00121:27:H3GGKBBXX:5:2102:17594:1736,J00121:27:H3GGKBBXX:5:2218:32025:32015,J00121:27:H3GGKBBXX:5:2205:23003:5903,J00121:27:H3GGKBBXX:5:2214:7841:23944,J00121:27:H3GGKBBXX:5:2115:14823:31013,J00121:27:H3GGKBBXX:5:2117:16731:1578,J00121:27:H3GGKBBXX:5:2101:29944:36007,J00121:27:H3GGKBBXX:5:2224:30827:21289,J00121:27:H3GGKBBXX:5:2121:16437:15803,J00121:27:H3GGKBBXX:5:2107:29670:35426;sequence=TATCTAAAAATATAAATGAATTTTAAA;start=195178;subtype=IES;support_ref=0;support_variant=13;type=IES;
scaffold51_168_with_IES	MILORD	internal_eliminated_sequence	195338	195367	.	.	.	ID=MILORD.168.195338.195367;Name=MILORD.168.195338.195367;bounded_by_ta=TRUE;common_boundary=Both;end=195367;ies_id=IESPGM.PTET51.1.168.185892;ies_left_dist=0;ies_min_dist=0;ies_right_dist=0;junction_seq=acggttcaaggcgatTAaagtaattgctttta;read_names=J00121:27:H3GGKBBXX:5:2102:5406:39629,J00121:27:H3GGKBBXX:5:1204:11931:21641,J00121:27:H3GGKBBXX:5:2106:5700:35884,J00121:27:H3GGKBBXX:5:2116:32075:40789,J00121:27:H3GGKBBXX:5:2114:12865:3319,J00121:27:H3GGKBBXX:5:2203:24028:25685,J00121:27:H3GGKBBXX:5:2215:19877:26582,J00121:27:H3GGKBBXX:5:1114:7973:17456,J00121:27:H3GGKBBXX:5:2103:4381:19812,J00121:27:H3GGKBBXX:5:2106:27590:24085,J00121:27:H3GGKBBXX:5:2203:23916:25773;sequence=TATAGAATTTGAATCAAACTATCATCATTG;start=195338;subtype=IES;support_ref=0;support_variant=11;type=IES;
scaffold51_168_with_IES	MILORD	internal_eliminated_sequence	195340	195367	.	.	.	ID=MILORD.168.195340.195367;Name=MILORD.168.195340.195367;bounded_by_ta=TRUE;common_boundary=RIGHT;end=195367;ies_id=IESPGM.PTET51.1.168.185892;ies_left_dist=-2;ies_min_dist=0;ies_right_dist=0;junction_seq=ggttcaaggcgattaTAaagtaattgctttta;read_names=J00121:27:H3GGKBBXX:5:1118:2767:24507;sequence=TAGAATTTGAATCAAACTATCATCATTG;start=195340;subtype=PARTIAL_INTERNAL;support_ref=0;support_variant=1;type=ALTERNATIVE;
scaffold51_168_with_IES	MILORD	internal_eliminated_sequence	195421	195591	.	.	.	ID=MILORD.168.195421.195591;Name=MILORD.168.195421.195591;bounded_by_ta=TRUE;common_boundary=Both;end=195591;ies_id=IESPGM.PTET51.1.168.185945;ies_left_dist=0;ies_min_dist=0;ies_right_dist=0;junction_seq=atacctttctatgaaTAataatcagacattgt;read_names=J00121:27:H3GGKBBXX:5:2123:3386:48298,J00121:27:H3GGKBBXX:5:2115:1925:20797;sequence=TAAGGTTGAATAAGGAATTTTTTAAGTAATTAATAATATAATACTAATTTAGTTCATTAAATACATTACTATTTGTAATTTTAAAGAAAAACATAATTGTCTTTTGAAATTGTAGGCGATAGTAATTGTAATGACCTCCTAATAACTCACATTTATTGAGTCATTCTACTG;start=195421;subtype=IES;support_ref=0;support_variant=2;type=IES;
scaffold51_168_with_IES	MILORD	internal_eliminated_sequence	195672	195700	.	.	.	ID=MILORD.168.195672.195700;Name=MILORD.168.195672.195700;bounded_by_ta=TRUE;common_boundary=Both;end=195700;ies_id=IESPGM.PTET51.1.168.186025;ies_left_dist=0;ies_min_dist=0;ies_right_dist=0;junction_seq=ccgattcaatttaaaTAaagccatagctgctc;read_names=J00121:27:H3GGKBBXX:5:2217:19167:4919,J00121:27:H3GGKBBXX:5:2225:24018:46803,J00121:27:H3GGKBBXX:5:1209:31669:33932;sequence=TATCCATAGGACTAATACTGATAATAAAT;start=195672;subtype=IES;support_ref=0;support_variant=3;type=IES;
scaffold51_168_with_IES	MILORD	internal_eliminated_sequence	195828	195856	.	.	.	ID=MILORD.168.195828.195856;Name=MILORD.168.195828.195856;bounded_by_ta=TRUE;common_boundary=Both;end=195856;ies_id=IESPGM.PTET51.1.168.186152;ies_left_dist=0;ies_min_dist=0;ies_right_dist=0;junction_seq=ttggtttaaatgggcTAaaatacttgctatac;read_names=J00121:27:H3GGKBBXX:5:1118:16670:3547,J00121:27:H3GGKBBXX:5:2214:27580:3389,J00121:27:H3GGKBBXX:5:1123:24545:31224,J00121:27:H3GGKBBXX:5:2208:32319:32912,J00121:27:H3GGKBBXX:5:1101:22800:47577,J00121:27:H3GGKBBXX:5:2126:17594:32332,J00121:27:H3GGKBBXX:5:1219:6918:17104,J00121:27:H3GGKBBXX:5:1119:11799:16032,J00121:27:H3GGKBBXX:5:1115:18142:25298,J00121:27:H3GGKBBXX:5:1221:25804:31505,J00121:27:H3GGKBBXX:5:2217:4716:34987,J00121:27:H3GGKBBXX:5:2109:24038:19197,J00121:27:H3GGKBBXX:5:2112:13859:48860,J00121:27:H3GGKBBXX:5:1214:13646:7556,J00121:27:H3GGKBBXX:5:2223:5964:34266,J00121:27:H3GGKBBXX:5:1105:1529:32771,J00121:27:H3GGKBBXX:5:1217:32167:18124,J00121:27:H3GGKBBXX:5:2208:30979:41176,J00121:27:H3GGKBBXX:5:1213:26636:28622,J00121:27:H3GGKBBXX:5:2125:21582:32736,J00121:27:H3GGKBBXX:5:1223:15757:4532,J00121:27:H3GGKBBXX:5:1216:18355:27918,J00121:27:H3GGKBBXX:5:1119:7253:32384,J00121:27:H3GGKBBXX:5:1111:21481:31857,J00121:27:H3GGKBBXX:5:2206:14894:36481,J00121:27:H3GGKBBXX:5:1117:17634:7855,J00121:27:H3GGKBBXX:5:2228:22090:37202,J00121:27:H3GGKBBXX:5:1102:5994:6572,J00121:27:H3GGKBBXX:5:2120:9323:1297,J00121:27:H3GGKBBXX:5:2214:27275:15276,J00121:27:H3GGKBBXX:5:2107:19197:18863,J00121:27:H3GGKBBXX:5:1206:25225:39400,J00121:27:H3GGKBBXX:5:1102:22343:41194,J00121:27:H3GGKBBXX:5:1222:21298:32595,J00121:27:H3GGKBBXX:5:1109:6116:33897,J00121:27:H3GGKBBXX:5:1221:26788:28006;sequence=TAATTCATAAATAAATAAATATCAAAAAT;start=195828;subtype=IES;support_ref=0;support_variant=36;type=IES;
scaffold51_168_with_IES	MILORD	internal_eliminated_sequence	195984	196012	.	.	.	ID=MILORD.168.195984.196012;Name=MILORD.168.195984.196012;bounded_by_ta=TRUE;common_boundary=Both;end=196012;ies_id=IESPGM.PTET51.1.168.186279;ies_left_dist=0;ies_min_dist=0;ies_right_dist=0;junction_seq=acggttcatttgacaTAaagtgaaagctaaaa;read_names=J00121:27:H3GGKBBXX:5:1123:1813:7134,J00121:27:H3GGKBBXX:5:2120:20953:48737,J00121:27:H3GGKBBXX:5:2117:14255:15961,J00121:27:H3GGKBBXX:5:2221:21856:28041,J00121:27:H3GGKBBXX:5:1211:20872:37062,J00121:27:H3GGKBBXX:5:1117:22922:3653,J00121:27:H3GGKBBXX:5:1114:17015:5165,J00121:27:H3GGKBBXX:5:1220:20212:27654,J00121:27:H3GGKBBXX:5:1209:16021:16278,J00121:27:H3GGKBBXX:5:1116:11251:46135,J00121:27:H3GGKBBXX:5:2228:9861:45449,J00121:27:H3GGKBBXX:5:2225:11444:13869,J00121:27:H3GGKBBXX:5:2128:4148:29606,J00121:27:H3GGKBBXX:5:1210:11069:34565,J00121:27:H3GGKBBXX:5:1116:4005:32314,J00121:27:H3GGKBBXX:5:1217:25073:9913,J00121:27:H3GGKBBXX:5:1206:3579:48983,J00121:27:H3GGKBBXX:5:1112:10703:44904,J00121:27:H3GGKBBXX:5:1115:13129:26353,J00121:27:H3GGKBBXX:5:2102:28534:7820,J00121:27:H3GGKBBXX:5:1108:17878:1806,J00121:27:H3GGKBBXX:5:1220:17381:25246,J00121:27:H3GGKBBXX:5:2217:19877:21483,J00121:27:H3GGKBBXX:5:1109:5132:35462,J00121:27:H3GGKBBXX:5:1210:29508:4971,J00121:27:H3GGKBBXX:5:1102:15371:36183;sequence=TAATTACTTAATAATCATCGATCATTATA;start=195984;subtype=IES;support_ref=3;support_variant=26;type=IES;
scaffold51_168_with_IES	MILORD	internal_eliminated_sequence	195988	196012	.	.	.	ID=MILORD.168.195988.196012;Name=MILORD.168.195988.196012;bounded_by_ta=TRUE;common_boundary=RIGHT;end=196012;ies_id=IESPGM.PTET51.1.168.186279;ies_left_dist=-4;ies_min_dist=0;ies_right_dist=0;junction_seq=ttcatttgacataatTAaagtgaaagctaaaa;read_names=J00121:27:H3GGKBBXX:5:2205:11535:16067;sequence=TACTTAATAATCATCGATCATTATA;start=195988;subtype=PARTIAL_INTERNAL;support_ref=0;support_variant=1;type=ALTERNATIVE;
scaffold51_168_with_IES	MILORD	internal_eliminated_sequence	196137	196164	.	.	.	ID=MILORD.168.196137.196164;Name=MILORD.168.196137.196164;bounded_by_ta=TRUE;common_boundary=Both;end=196164;ies_id=IESPGM.PTET51.1.168.186403;ies_left_dist=0;ies_min_dist=0;ies_right_dist=0;junction_seq=acgattcaataaatgTAatgcaaatcctattc;read_names=J00121:27:H3GGKBBXX:5:2113:23855:15891,J00121:27:H3GGKBBXX:5:1215:12002:17192,J00121:27:H3GGKBBXX:5:1224:23531:46873,J00121:27:H3GGKBBXX:5:1209:11414:27391,J00121:27:H3GGKBBXX:5:2219:13514:44078,J00121:27:H3GGKBBXX:5:1127:23703:9578,J00121:27:H3GGKBBXX:5:2113:25459:46065,J00121:27:H3GGKBBXX:5:2211:6390:17069,J00121:27:H3GGKBBXX:5:1113:10774:1595,J00121:27:H3GGKBBXX:5:2106:23602:11161,J00121:27:H3GGKBBXX:5:2115:17249:20410,J00121:27:H3GGKBBXX:5:1205:19522:29237,J00121:27:H3GGKBBXX:5:2221:10480:34037,J00121:27:H3GGKBBXX:5:2218:21917:15416;sequence=TAAATATTAATAGTAATTTTTAAATTAA;start=196137;subtype=IES;support_ref=0;support_variant=14;type=IES;
scaffold51_168_with_IES	MILORD	internal_eliminated_sequence	196293	196320	.	.	.	ID=MILORD.168.196293.196320;Name=MILORD.168.196293.196320;bounded_by_ta=TRUE;common_boundary=Both;end=196320;ies_id=IESPGM.PTET51.1.168.186531;ies_left_dist=0;ies_min_dist=0;ies_right_dist=0;junction_seq=cctattcattttttgTAaagtgtttgctaccg;read_names=J00121:27:H3GGKBBXX:5:1212:2534:15522,J00121:27:H3GGKBBXX:5:1114:15889:14678,J00121:27:H3GGKBBXX:5:2206:22110:18669,J00121:27:H3GGKBBXX:5:1103:4706:20023,J00121:27:H3GGKBBXX:5:2122:28990:37871,J00121:27:H3GGKBBXX:5:1113:20862:26459,J00121:27:H3GGKBBXX:5:1108:28057:13324,J00121:27:H3GGKBBXX:5:2124:27022:39770,J00121:27:H3GGKBBXX:5:1217:20740:24208,J00121:27:H3GGKBBXX:5:2121:7984:15399,J00121:27:H3GGKBBXX:5:2126:28970:34670,J00121:27:H3GGKBBXX:5:1125:16285:42337,J00121:27:H3GGKBBXX:5:2121:25662:9139,J00121:27:H3GGKBBXX:5:2215:22729:14537,J00121:27:H3GGKBBXX:5:1226:12845:45133,J00121:27:H3GGKBBXX:5:2215:29609:6519,J00121:27:H3GGKBBXX:5:2104:2534:28534,J00121:27:H3GGKBBXX:5:2203:9333:23575,J00121:27:H3GGKBBXX:5:2115:12083:20990,J00121:27:H3GGKBBXX:5:2116:28716:47454,J00121:27:H3GGKBBXX:5:2124:11434:33510,J00121:27:H3GGKBBXX:5:1108:26727:28920,J00121:27:H3GGKBBXX:5:2225:11738:45924,J00121:27:H3GGKBBXX:5:2115:6025:23786,J00121:27:H3GGKBBXX:5:1126:26920:9033,J00121:27:H3GGKBBXX:5:1205:8521:41405,J00121:27:H3GGKBBXX:5:1125:22942:47155,J00121:27:H3GGKBBXX:5:1226:23043:15188,J00121:27:H3GGKBBXX:5:1202:7933:21360,J00121:27:H3GGKBBXX:5:1220:6938:28147,J00121:27:H3GGKBBXX:5:1122:14489:38486,J00121:27:H3GGKBBXX:5:1128:15777:43181;sequence=TAATTATTGAGTCATATAATATTATCAA;start=196293;subtype=IES;support_ref=3;support_variant=32;type=IES;
scaffold51_168_with_IES	MILORD	internal_eliminated_sequence	196446	196472	.	.	.	ID=MILORD.168.196446.196472;Name=MILORD.168.196446.196472;bounded_by_ta=TRUE;common_boundary=Both;end=196472;ies_id=IESPGM.PTET51.1.168.186656;ies_left_dist=0;ies_min_dist=0;ies_right_dist=0;junction_seq=ctctttgcattcaaaTAaagtatttgcttatt;read_names=J00121:27:H3GGKBBXX:5:2204:31619:32472,J00121:27:H3GGKBBXX:5:2211:9749:17051,J00121:27:H3GGKBBXX:5:1118:16336:23645,J00121:27:H3GGKBBXX:5:2201:9171:19003,J00121:27:H3GGKBBXX:5:1128:8318:23997,J00121:27:H3GGKBBXX:5:1215:25520:19619,J00121:27:H3GGKBBXX:5:2109:9841:7363,J00121:27:H3GGKBBXX:5:1228:6725:33369,J00121:27:H3GGKBBXX:5:1126:21582:39945,J00121:27:H3GGKBBXX:5:1213:9871:14906,J00121:27:H3GGKBBXX:5:1119:19461:33211,J00121:27:H3GGKBBXX:5:2122:9983:31910,J00121:27:H3GGKBBXX:5:1118:17371:23048,J00121:27:H3GGKBBXX:5:2227:21663:1683,J00121:27:H3GGKBBXX:5:2121:24667:11530,J00121:27:H3GGKBBXX:5:1128:27417:44324,J00121:27:H3GGKBBXX:5:2228:20222:32982,J00121:27:H3GGKBBXX:5:1213:21755:41721,J00121:27:H3GGKBBXX:5:2210:26829:47489,J00121:27:H3GGKBBXX:5:1114:3163:8734,J00121:27:H3GGKBBXX:5:1105:23520:22520,J00121:27:H3GGKBBXX:5:2221:17391:2932,J00121:27:H3GGKBBXX:5:1102:10754:10458,J00121:27:H3GGKBBXX:5:1209:14326:37396,J00121:27:H3GGKBBXX:5:1114:3153:8752,J00121:27:H3GGKBBXX:5:2219:16417:37150,J00121:27:H3GGKBBXX:5:1210:15270:31892,J00121:27:H3GGKBBXX:5:2224:10703:7451,J00121:27:H3GGKBBXX:5:1223:27093:6835,J00121:27:H3GGKBBXX:5:2128:19461:18968,J00121:27:H3GGKBBXX:5:2217:10186:48509,J00121:27:H3GGKBBXX:5:1222:6745:28797,J00121:27:H3GGKBBXX:5:1228:23054:43831,J00121:27:H3GGKBBXX:5:1123:8582:47348,J00121:27:H3GGKBBXX:5:1119:4746:17456,J00121:27:H3GGKBBXX:5:1205:17797:20480,J00121:27:H3GGKBBXX:5:1105:25114:10546,J00121:27:H3GGKBBXX:5:1116:30655:48210,J00121:27:H3GGKBBXX:5:1223:27976:29817;sequence=TATCAAAAGTGCATACAAATTTAAAGA;start=196446;subtype=IES;support_ref=0;support_variant=39;type=IES;
scaffold51_168_with_IES	MILORD	internal_eliminated_sequence	196599	196626	.	.	.	ID=MILORD.168.196599.196626;Name=MILORD.168.196599.196626;bounded_by_ta=TRUE;common_boundary=Both;end=196626;ies_id=IESPGM.PTET51.1.168.186782;ies_left_dist=0;ies_min_dist=0;ies_right_dist=0;junction_seq=tctttttaattaggcTAaggtgtttgctgtag;read_names=J00121:27:H3GGKBBXX:5:2216:1468:22960,J00121:27:H3GGKBBXX:5:2203:22445:16014,J00121:27:H3GGKBBXX:5:1125:8998:28305,J00121:27:H3GGKBBXX:5:2120:26910:14115,J00121:27:H3GGKBBXX:5:1115:7141:18898,J00121:27:H3GGKBBXX:5:2118:26210:42020,J00121:27:H3GGKBBXX:5:2110:7984:37027,J00121:27:H3GGKBBXX:5:1207:17766:2914,J00121:27:H3GGKBBXX:5:2207:17878:44324,J00121:27:H3GGKBBXX:5:2227:6624:8471,J00121:27:H3GGKBBXX:5:1115:2696:32543,J00121:27:H3GGKBBXX:5:1214:12885:20269,J00121:27:H3GGKBBXX:5:2216:5203:22151,J00121:27:H3GGKBBXX:5:2107:23642:43304,J00121:27:H3GGKBBXX:5:2110:23957:24612,J00121:27:H3GGKBBXX:5:2228:28564:8717,J00121:27:H3GGKBBXX:5:1101:23277:31523,J00121:27:H3GGKBBXX:5:1205:20841:6554,J00121:27:H3GGKBBXX:5:1204:7679:33756,J00121:27:H3GGKBBXX:5:2203:25307:5886,J00121:27:H3GGKBBXX:5:1202:25926:9526,J00121:27:H3GGKBBXX:5:1122:12165:13640,J00121:27:H3GGKBBXX:5:1116:14438:13851,J00121:27:H3GGKBBXX:5:1214:4756:31365,J00121:27:H3GGKBBXX:5:2120:25976:49036,J00121:27:H3GGKBBXX:5:2210:8278:4268,J00121:27:H3GGKBBXX:5:2108:18619:44482,J00121:27:H3GGKBBXX:5:1117:2514:13799,J00121:27:H3GGKBBXX:5:2101:21531:43269,J00121:27:H3GGKBBXX:5:1102:22962:26090,J00121:27:H3GGKBBXX:5:1115:7030:12339,J00121:27:H3GGKBBXX:5:1201:12114:30257,J00121:27:H3GGKBBXX:5:2128:14651:45062,J00121:27:H3GGKBBXX:5:1103:9851:6958,J00121:27:H3GGKBBXX:5:2111:5497:23223,J00121:27:H3GGKBBXX:5:1107:10916:45449,J00121:27:H3GGKBBXX:5:2126:21673:44957,J00121:27:H3GGKBBXX:5:1127:30239:32297,J00121:27:H3GGKBBXX:5:1105:21673:41124,J00121:27:H3GGKBBXX:5:2211:9293:7574,J00121:27:H3GGKBBXX:5:2221:3244:39189;sequence=TAATAAAGGTAGTTTTCGTTTCTTAAAA;start=196599;subtype=IES;support_ref=0;support_variant=41;type=IES;
scaffold51_168_with_IES	MILORD	internal_eliminated_sequence	196759	196786	.	.	.	ID=MILORD.168.196759.196786;Name=MILORD.168.196759.196786;bounded_by_ta=TRUE;common_boundary=Both;end=196786;ies_id=IESPGM.PTET51.1.168.186914;ies_left_dist=0;ies_min_dist=0;ies_right_dist=0;junction_seq=acgattcaattcatgTAgaacacttgctgttc;read_names=J00121:27:H3GGKBBXX:5:2121:31081:13781,J00121:27:H3GGKBBXX:5:2126:20040:15399,J00121:27:H3GGKBBXX:5:1225:24332:4866,J00121:27:H3GGKBBXX:5:1112:9546:38926,J00121:27:H3GGKBBXX:5:2212:5335:41053,J00121:27:H3GGKBBXX:5:2218:18538:33264,J00121:27:H3GGKBBXX:5:2101:13606:11319,J00121:27:H3GGKBBXX:5:2103:8826:31839,J00121:27:H3GGKBBXX:5:1202:27783:15311,J00121:27:H3GGKBBXX:5:2219:32573:35426,J00121:27:H3GGKBBXX:5:2120:8075:17386,J00121:27:H3GGKBBXX:5:2106:11028:48245,J00121:27:H3GGKBBXX:5:1121:27742:28076,J00121:27:H3GGKBBXX:5:2222:32086:5816,J00121:27:H3GGKBBXX:5:1124:10571:2932,J00121:27:H3GGKBBXX:5:2209:18335:32771,J00121:27:H3GGKBBXX:5:2201:9952:25527,J00121:27:H3GGKBBXX:5:1206:29569:14326,J00121:27:H3GGKBBXX:5:1209:28544:8049,J00121:27:H3GGKBBXX:5:1126:16731:40578,J00121:27:H3GGKBBXX:5:2219:12763:22450,J00121:27:H3GGKBBXX:5:2207:13474:35954,J00121:27:H3GGKBBXX:5:1124:10267:23364,J00121:27:H3GGKBBXX:5:1215:25438:11847,J00121:27:H3GGKBBXX:5:1101:21958:33422,J00121:27:H3GGKBBXX:5:2222:8085:37976,J00121:27:H3GGKBBXX:5:1109:7912:11372,J00121:27:H3GGKBBXX:5:1221:19603:27092,J00121:27:H3GGKBBXX:5:1101:10348:25896,J00121:27:H3GGKBBXX:5:2122:4888:37572,J00121:27:H3GGKBBXX:5:2126:22221:31945,J00121:27:H3GGKBBXX:5:2227:23175:5499,J00121:27:H3GGKBBXX:5:1125:11850:41088,J00121:27:H3GGKBBXX:5:1219:16985:15240,J00121:27:H3GGKBBXX:5:1115:17908:6712,J00121:27:H3GGKBBXX:5:1223:21430:38873,J00121:27:H3GGKBBXX:5:1219:12094:30609,J00121:27:H3GGKBBXX:5:1228:17898:13904,J00121:27:H3GGKBBXX:5:2128:23744:8418,J00121:27:H3GGKBBXX:5:1123:18142:10422,J00121:27:H3GGKBBXX:5:2212:7496:22010,J00121:27:H3GGKBBXX:5:2121:31010:21465,J00121:27:H3GGKBBXX:5:2109:28473:45801,J00121:27:H3GGKBBXX:5:1115:19278:6906,J00121:27:H3GGKBBXX:5:2121:16224:45502,J00121:27:H3GGKBBXX:5:2106:5720:32191,J00121:27:H3GGKBBXX:5:1111:17492:18722,J00121:27:H3GGKBBXX:5:1123:8958:47893,J00121:27:H3GGKBBXX:5:1224:20506:29993,J00121:27:H3GGKBBXX:5:2115:21024:14572,J00121:27:H3GGKBBXX:5:1202:17503:16454,J00121:27:H3GGKBBXX:5:2203:16305:17227,J00121:27:H3GGKBBXX:5:2208:21410:6062,J00121:27:H3GGKBBXX:5:2201:7283:38310,J00121:27:H3GGKBBXX:5:1219:11789:10387,J00121:27:H3GGKBBXX:5:2224:12104:35479;sequence=TAATTTGTCTTAAAGTCTATTTCAAAAA;start=196759;subtype=IES;support_ref=3;support_variant=56;type=IES;
scaffold51_168_with_IES	MILORD	internal_eliminated_sequence	196917	196946	.	.	.	ID=MILORD.168.196917.196946;Name=MILORD.168.196917.196946;bounded_by_ta=TRUE;common_boundary=Both;end=196946;ies_id=IESPGM.PTET51.1.168.187044;ies_left_dist=0;ies_min_dist=0;ies_right_dist=0;junction_seq=acgactcatttcatgTAgagtaattgcttatg;read_names=J00121:27:H3GGKBBXX:5:1128:23470:16524,J00121:27:H3GGKBBXX:5:2127:10145:36341;sequence=TAAATAAATTATGATAAAAAAATTATATTC;start=196917;subtype=IES;support_ref=2;support_variant=2;type=IES;
scaffold51_168_with_IES	MILORD	internal_eliminated_sequence	196997	197093	.	.	.	ID=MILORD.168.196997.197093;Name=MILORD.168.196997.197093;bounded_by_ta=TRUE;common_boundary=Both;end=197093;ies_id=IESPGM.PTET51.1.168.187094;ies_left_dist=0;ies_min_dist=0;ies_right_dist=0;junction_seq=cctttgttataatagTAtccagcattttacgg;read_names=J00121:27:H3GGKBBXX:5:2106:13271:8031,J00121:27:H3GGKBBXX:5:2213:17452:37994,J00121:27:H3GGKBBXX:5:1125:30442:46539;sequence=TACAATGAGTTAAGTTACTTTTTAGAAATCAAAGAATTAGTTCTCTAATTTGCAGATTAAACTCGAAATTAAACCAAATATGTTTAAAATCTCTATG;start=196997;subtype=IES;support_ref=1;support_variant=3;type=IES;
scaffold51_168_with_IES	MILORD	internal_eliminated_sequence	197299	197324	.	.	.	ID=MILORD.168.197299.197324;Name=MILORD.168.197299.197324;bounded_by_ta=TRUE;common_boundary=Both;end=197324;ies_id=IESPGM.PTET51.1.168.187299;ies_left_dist=0;ies_min_dist=0;ies_right_dist=0;junction_seq=acgatttacttttttTAaggcaattgctacat;read_names=J00121:27:H3GGKBBXX:5:2203:3244:40491,J00121:27:H3GGKBBXX:5:1204:27306:36323,J00121:27:H3GGKBBXX:5:1113:10216:4040,J00121:27:H3GGKBBXX:5:1221:18213:23557,J00121:27:H3GGKBBXX:5:1120:6705:2211,J00121:27:H3GGKBBXX:5:1225:8785:43163,J00121:27:H3GGKBBXX:5:1121:29234:22995,J00121:27:H3GGKBBXX:5:1126:26098:21008,J00121:27:H3GGKBBXX:5:2115:25905:44799,J00121:27:H3GGKBBXX:5:2226:8511:16172,J00121:27:H3GGKBBXX:5:2118:22150:30380,J00121:27:H3GGKBBXX:5:1223:7009:17403,J00121:27:H3GGKBBXX:5:2219:19106:16770,J00121:27:H3GGKBBXX:5:2208:24332:17597,J00121:27:H3GGKBBXX:5:2221:9800:10669,J00121:27:H3GGKBBXX:5:2228:31071:44570,J00121:27:H3GGKBBXX:5:1219:7953:17772,J00121:27:H3GGKBBXX:5:2122:18933:44253,J00121:27:H3GGKBBXX:5:1122:23054:38873,J00121:27:H3GGKBBXX:5:2207:29873:40737,J00121:27:H3GGKBBXX:5:1223:14448:30749,J00121:27:H3GGKBBXX:5:1126:21308:23892,J00121:27:H3GGKBBXX:5:2217:25246:47243,J00121:27:H3GGKBBXX:5:1223:16772:14766,J00121:27:H3GGKBBXX:5:1214:3884:45256,J00121:27:H3GGKBBXX:5:1228:26981:34495,J00121:27:H3GGKBBXX:5:2109:4523:38873,J00121:27:H3GGKBBXX:5:2110:15909:4866,J00121:27:H3GGKBBXX:5:2228:19400:8137,J00121:27:H3GGKBBXX:5:1107:16782:8875,J00121:27:H3GGKBBXX:5:1116:12175:24489,J00121:27:H3GGKBBXX:5:2226:17442:32455,J00121:27:H3GGKBBXX:5:1124:7699:46346,J00121:27:H3GGKBBXX:5:1112:7669:14713,J00121:27:H3GGKBBXX:5:1117:23399:37994,J00121:27:H3GGKBBXX:5:2101:13098:40649,J00121:27:H3GGKBBXX:5:2123:27001:43040,J00121:27:H3GGKBBXX:5:1103:4858:23206,J00121:27:H3GGKBBXX:5:2212:3072:1859,J00121:27:H3GGKBBXX:5:1104:2625:11776;sequence=TATATCGTTTTATGGAAGTTATTATA;start=197299;subtype=IES;support_ref=18;support_variant=40;type=IES;
scaffold51_168_with_IES	MILORD	internal_eliminated_sequence	197301	197324	.	.	.	ID=MILORD.168.197301.197324;Name=MILORD.168.197301.197324;bounded_by_ta=TRUE;common_boundary=RIGHT;end=197324;ies_id=IESPGM.PTET51.1.168.187299;ies_left_dist=-2;ies_min_dist=0;ies_right_dist=0;junction_seq=gatttactttttttaTAaggcaattgctacat;read_names=J00121:27:H3GGKBBXX:5:1212:6685:1648;sequence=TATCGTTTTATGGAAGTTATTATA;start=197301;subtype=PARTIAL_INTERNAL;support_ref=2;support_variant=1;type=ALTERNATIVE;
scaffold51_168_with_IES	MILORD	internal_eliminated_sequence	197455	197481	.	.	.	ID=MILORD.168.197455.197481;Name=MILORD.168.197455.197481;bounded_by_ta=TRUE;common_boundary=Both;end=197481;ies_id=IESPGM.PTET51.1.168.187429;ies_left_dist=0;ies_min_dist=0;ies_right_dist=0;junction_seq=tcgattagaatcaaaTAaaatgttagctttta;read_names=J00121:27:H3GGKBBXX:5:1122:19248:10510,J00121:27:H3GGKBBXX:5:2222:8105:2563,J00121:27:H3GGKBBXX:5:1228:6959:31312,J00121:27:H3GGKBBXX:5:1117:13910:5481,J00121:27:H3GGKBBXX:5:1123:13129:11020,J00121:27:H3GGKBBXX:5:1203:23368:26406,J00121:27:H3GGKBBXX:5:1111:15250:5270,J00121:27:H3GGKBBXX:5:2206:13930:2492,J00121:27:H3GGKBBXX:5:2207:4513:39805,J00121:27:H3GGKBBXX:5:1128:9881:40455,J00121:27:H3GGKBBXX:5:1208:9069:38451,J00121:27:H3GGKBBXX:5:1122:7517:29044,J00121:27:H3GGKBBXX:5:2104:30695:8752,J00121:27:H3GGKBBXX:5:1119:17837:3072,J00121:27:H3GGKBBXX:5:2214:8410:40051,J00121:27:H3GGKBBXX:5:2211:26342:44570,J00121:27:H3GGKBBXX:5:1209:7101:29131,J00121:27:H3GGKBBXX:5:1114:15970:10071,J00121:27:H3GGKBBXX:5:1206:21958:6519,J00121:27:H3GGKBBXX:5:2217:9364:27074,J00121:27:H3GGKBBXX:5:1209:10602:38152,J00121:27:H3GGKBBXX:5:2210:6938:5780,J00121:27:H3GGKBBXX:5:2124:20983:39049,J00121:27:H3GGKBBXX:5:2228:30705:48087,J00121:27:H3GGKBBXX:5:2225:8592:11847,J00121:27:H3GGKBBXX:5:1106:22567:17456,J00121:27:H3GGKBBXX:5:2208:3508:48052,J00121:27:H3GGKBBXX:5:1213:30533:11354,J00121:27:H3GGKBBXX:5:1220:11962:30204,J00121:27:H3GGKBBXX:5:1221:20456:46153,J00121:27:H3GGKBBXX:5:2222:20557:37114,J00121:27:H3GGKBBXX:5:2101:20973:10264,J00121:27:H3GGKBBXX:5:1222:21978:21676,J00121:27:H3GGKBBXX:5:1226:26271:19689,J00121:27:H3GGKBBXX:5:2102:9891:9069,J00121:27:H3GGKBBXX:5:1104:15899:19584,J00121:27:H3GGKBBXX:5:1103:23165:14977;sequence=TATGGCTTATCTCTTTCAACCCTCAAA;start=197455;subtype=IES;support_ref=39;support_variant=37;type=IES;
scaffold51_168_with_IES	MILORD	internal_eliminated_sequence	197690	197768	.	.	.	ID=MILORD.168.197690.197768;Name=MILORD.168.197690.197768;bounded_by_ta=TRUE;common_boundary=None;end=197768;ies_id=IESPGM.PTET51.1.168.187429;ies_left_dist=-235;ies_min_dist=235;ies_right_dist=-287;junction_seq=actcagttaatttaaTAttaaattttacccag;read_names=J00121:27:H3GGKBBXX:5:1204:8471:24296;sequence=TACATTCAATTAACTCTACTTTTTCTATTTATCATTAAGATTCTTTAATTCCTCTAATTTTTATTTTCCATTTGTAGTT;start=197690;subtype=MAC;support_ref=120;support_variant=1;type=CRYPTIC;
scaffold51_169_with_IES	MILORD	internal_eliminated_sequence	326	352	.	.	.	ID=MILORD.169.326.352;Name=MILORD.169.326.352;bounded_by_ta=TRUE;common_boundary=None;end=352;ies_id=IESPGM.PTET51.1.169.695;ies_left_dist=369;ies_min_dist=369;ies_right_dist=370;junction_seq=atttaccaatatttgTActtgagtaatttata;read_names=J00121:27:H3GGKBBXX:5:2113:30665:40280;sequence=TAAAAACTAAGAAAATTTAATAAACCT;start=326;subtype=MAC;support_ref=0;support_variant=1;type=CRYPTIC;
scaffold51_169_with_IES	MILORD	internal_eliminated_sequence	695	741	.	.	.	ID=MILORD.169.695.741;Name=MILORD.169.695.741;bounded_by_ta=TRUE;common_boundary=LEFT;end=741;ies_id=IESPGM.PTET51.1.169.695;ies_left_dist=0;ies_min_dist=0;ies_right_dist=-19;junction_seq=aatttttatgaaatgTActagtaatttattag;read_names=J00121:27:H3GGKBBXX:5:1119:21440:39137,J00121:27:H3GGKBBXX:5:2116:6431:14467,J00121:27:H3GGKBBXX:5:2218:20131:36939,J00121:27:H3GGKBBXX:5:1116:8562:6062,J00121:27:H3GGKBBXX:5:2109:27499:38697,J00121:27:H3GGKBBXX:5:1103:15087:21834,J00121:27:H3GGKBBXX:5:2201:11495:35761,J00121:27:H3GGKBBXX:5:2116:9232:19671;sequence=TATAGATTGAAATAAACTTTTGCAATGATAATCTTATTGATCAATTA;start=695;subtype=PARTIAL_EXTERNAL;support_ref=2;support_variant=8;type=ALTERNATIVE;
scaffold51_169_with_IES	MILORD	internal_eliminated_sequence	695	722	.	.	.	ID=MILORD.169.695.722;Name=MILORD.169.695.722;bounded_by_ta=TRUE;common_boundary=Both;end=722;ies_id=IESPGM.PTET51.1.169.695;ies_left_dist=0;ies_min_dist=0;ies_right_dist=0;junction_seq=aatttttatgaaatgTAatcttattgatcaat;read_names=J00121:27:H3GGKBBXX:5:1228:12540:30046,J00121:27:H3GGKBBXX:5:1203:11982:15996,J00121:27:H3GGKBBXX:5:1221:5710:45678,J00121:27:H3GGKBBXX:5:1208:21369:24911,J00121:27:H3GGKBBXX:5:2205:22435:19443,J00121:27:H3GGKBBXX:5:1110:29092:8893,J00121:27:H3GGKBBXX:5:1114:11403:14818,J00121:27:H3GGKBBXX:5:1226:6563:5552,J00121:27:H3GGKBBXX:5:1105:14357:19654,J00121:27:H3GGKBBXX:5:2208:19735:12831,J00121:27:H3GGKBBXX:5:2108:13677:15592,J00121:27:H3GGKBBXX:5:2204:4533:37202,J00121:27:H3GGKBBXX:5:1207:12418:18687,J00121:27:H3GGKBBXX:5:2214:28635:20234,J00121:27:H3GGKBBXX:5:2228:31527:26406;sequence=TATAGATTGAAATAAACTTTTGCAATGA;start=695;subtype=IES;support_ref=3;support_variant=15;type=IES;
scaffold51_169_with_IES	MILORD	internal_eliminated_sequence	1210	1308	.	.	.	ID=MILORD.169.1210.1308;Name=MILORD.169.1210.1308;bounded_by_ta=TRUE;common_boundary=Both;end=1308;ies_id=IESPGM.PTET51.1.169.1182;ies_left_dist=0;ies_min_dist=0;ies_right_dist=0;junction_seq=cttagattgattaagTAacaatttaattgaat;read_names=J00121:27:H3GGKBBXX:5:1127:16133:41124,J00121:27:H3GGKBBXX:5:1115:29325:12462,J00121:27:H3GGKBBXX:5:2106:21887:8365,J00121:27:H3GGKBBXX:5:2219:22709:11161,J00121:27:H3GGKBBXX:5:1112:26819:7310,J00121:27:H3GGKBBXX:5:1107:23074:35391,J00121:27:H3GGKBBXX:5:2214:29559:42196,J00121:27:H3GGKBBXX:5:1227:25560:27426,J00121:27:H3GGKBBXX:5:1126:3995:27690,J00121:27:H3GGKBBXX:5:2124:21684:26969,J00121:27:H3GGKBBXX:5:1124:15097:2475,J00121:27:H3GGKBBXX:5:1126:28168:13412,J00121:27:H3GGKBBXX:5:1107:15016:46469,J00121:27:H3GGKBBXX:5:1223:24424:41845,J00121:27:H3GGKBBXX:5:2201:8410:36745,J00121:27:H3GGKBBXX:5:2214:23693:26652,J00121:27:H3GGKBBXX:5:2122:20029:6238,J00121:27:H3GGKBBXX:5:2210:8065:4989,J00121:27:H3GGKBBXX:5:1121:9952:43111,J00121:27:H3GGKBBXX:5:1223:24261:41845,J00121:27:H3GGKBBXX:5:1109:14864:26476,J00121:27:H3GGKBBXX:5:2113:14448:1842,J00121:27:H3GGKBBXX:5:1226:4564:28147,J00121:27:H3GGKBBXX:5:2224:6268:32894,J00121:27:H3GGKBBXX:5:1124:15138:2369,J00121:27:H3GGKBBXX:5:1114:15706:29026,J00121:27:H3GGKBBXX:5:1117:22394:35128,J00121:27:H3GGKBBXX:5:1208:14712:35884,J00121:27:H3GGKBBXX:5:2210:18254:18071,J00121:27:H3GGKBBXX:5:2128:13616:37642,J00121:27:H3GGKBBXX:5:1109:22495:31892,J00121:27:H3GGKBBXX:5:2118:25236:39172,J00121:27:H3GGKBBXX:5:1209:11972:49212,J00121:27:H3GGKBBXX:5:2215:19816:46205,J00121:27:H3GGKBBXX:5:2219:15696:8365,J00121:27:H3GGKBBXX:5:1123:13809:44517,J00121:27:H3GGKBBXX:5:1202:5852:16770,J00121:27:H3GGKBBXX:5:2102:25388:23751;sequence=TATCCTGGATGGGATAGAAAATATTTGATAATTATTACACAAAGAATTAGAAAAACAAATGAAGAATCTTTTATTAATTTCTCATAATCACATCAACAA;start=1210;subtype=IES;support_ref=4;support_variant=38;type=IES;
scaffold51_169_with_IES	MILORD	internal_eliminated_sequence	4686	4711	.	.	.	ID=MILORD.169.4686.4711;Name=MILORD.169.4686.4711;bounded_by_ta=TRUE;common_boundary=Both;end=4711;ies_id=IESPGM.PTET51.1.169.4559;ies_left_dist=0;ies_min_dist=0;ies_right_dist=0;junction_seq=tgctacatttagagtTAcatccatccatgtct;read_names=J00121:27:H3GGKBBXX:5:2207:28503:24542,J00121:27:H3GGKBBXX:5:2107:16295:32367,J00121:27:H3GGKBBXX:5:1109:4959:26441,J00121:27:H3GGKBBXX:5:1106:14113:3618,J00121:27:H3GGKBBXX:5:1111:23267:6290,J00121:27:H3GGKBBXX:5:1104:24931:2211,J00121:27:H3GGKBBXX:5:2211:25428:23470,J00121:27:H3GGKBBXX:5:2216:22617:6466,J00121:27:H3GGKBBXX:5:2201:28006:36130,J00121:27:H3GGKBBXX:5:2209:9638:1982,J00121:27:H3GGKBBXX:5:1109:19451:45643,J00121:27:H3GGKBBXX:5:2109:4980:29677,J00121:27:H3GGKBBXX:5:1216:19004:15785,J00121:27:H3GGKBBXX:5:1220:20659:14748,J00121:27:H3GGKBBXX:5:2216:23043:19795,J00121:27:H3GGKBBXX:5:1121:26616:3442,J00121:27:H3GGKBBXX:5:2116:16752:9877,J00121:27:H3GGKBBXX:5:2221:24160:36077,J00121:27:H3GGKBBXX:5:2113:29203:13834,J00121:27:H3GGKBBXX:5:2210:13352:16049,J00121:27:H3GGKBBXX:5:1213:8694:23733,J00121:27:H3GGKBBXX:5:2228:15909:38416,J00121:27:H3GGKBBXX:5:2117:6522:2633,J00121:27:H3GGKBBXX:5:2101:1895:15645,J00121:27:H3GGKBBXX:5:2201:27986:18827,J00121:27:H3GGKBBXX:5:1127:26362:30820,J00121:27:H3GGKBBXX:5:1212:20182:24472,J00121:27:H3GGKBBXX:5:1209:11586:48685,J00121:27:H3GGKBBXX:5:1103:26058:43937,J00121:27:H3GGKBBXX:5:1209:10399:22924,J00121:27:H3GGKBBXX:5:1227:14296:25597,J00121:27:H3GGKBBXX:5:2224:25083:11231,J00121:27:H3GGKBBXX:5:1206:21694:31980,J00121:27:H3GGKBBXX:5:2226:30655:36429,J00121:27:H3GGKBBXX:5:2107:15940:45854,J00121:27:H3GGKBBXX:5:1109:10561:2633,J00121:27:H3GGKBBXX:5:2217:15432:14168,J00121:27:H3GGKBBXX:5:2103:24150:40069,J00121:27:H3GGKBBXX:5:1107:9343:4426,J00121:27:H3GGKBBXX:5:1212:30482:7679,J00121:27:H3GGKBBXX:5:1224:13068:41757,J00121:27:H3GGKBBXX:5:1115:18071:3618,J00121:27:H3GGKBBXX:5:1210:10054:30802,J00121:27:H3GGKBBXX:5:1124:9952:35690,J00121:27:H3GGKBBXX:5:2203:24566:15821,J00121:27:H3GGKBBXX:5:2206:4472:44060,J00121:27:H3GGKBBXX:5:2115:3123:25193,J00121:27:H3GGKBBXX:5:2202:25591:2017,J00121:27:H3GGKBBXX:5:1221:24738:23716,J00121:27:H3GGKBBXX:5:1212:10602:38433,J00121:27:H3GGKBBXX:5:2223:14093:14766,J00121:27:H3GGKBBXX:5:2112:27965:9789,J00121:27:H3GGKBBXX:5:1127:17878:7750,J00121:27:H3GGKBBXX:5:2119:25337:15012,J00121:27:H3GGKBBXX:5:2210:7699:45045,J00121:27:H3GGKBBXX:5:1205:20780:5991,J00121:27:H3GGKBBXX:5:1111:15930:18124,J00121:27:H3GGKBBXX:5:1223:6948:44623;sequence=TATAATCCAATAACTATAATTGATGA;start=4686;subtype=IES;support_ref=3;support_variant=58;type=IES;
scaffold51_169_with_IES	MILORD	internal_eliminated_sequence	5862	5888	.	.	.	ID=MILORD.169.5862.5888;Name=MILORD.169.5862.5888;bounded_by_ta=TRUE;common_boundary=Both;end=5888;ies_id=IESPGM.PTET51.1.169.5709;ies_left_dist=0;ies_min_dist=0;ies_right_dist=0;junction_seq=atagaggttaggagaTAttttcatatacaact;read_names=J00121:27:H3GGKBBXX:5:1205:18588:35497,J00121:27:H3GGKBBXX:5:1215:28402:26441,J00121:27:H3GGKBBXX:5:1125:7446:31769,J00121:27:H3GGKBBXX:5:1110:27803:5007,J00121:27:H3GGKBBXX:5:2127:32420:37906,J00121:27:H3GGKBBXX:5:2227:12094:32508,J00121:27:H3GGKBBXX:5:2207:29376:9877,J00121:27:H3GGKBBXX:5:2225:11728:10844,J00121:27:H3GGKBBXX:5:2104:21460:28903,J00121:27:H3GGKBBXX:5:1201:11292:33229,J00121:27:H3GGKBBXX:5:2118:9090:48016,J00121:27:H3GGKBBXX:5:1127:26250:45889,J00121:27:H3GGKBBXX:5:1126:31335:25087,J00121:27:H3GGKBBXX:5:2114:29376:21588,J00121:27:H3GGKBBXX:5:2221:12834:10370,J00121:27:H3GGKBBXX:5:2104:10835:23048,J00121:27:H3GGKBBXX:5:2206:31933:32138;sequence=TACGGTTCATTTAATTAATTTAGACTA;start=5862;subtype=IES;support_ref=0;support_variant=17;type=IES;
scaffold51_169_with_IES	MILORD	internal_eliminated_sequence	6100	6148	.	.	.	ID=MILORD.169.6100.6148;Name=MILORD.169.6100.6148;bounded_by_ta=TRUE;common_boundary=Both;end=6148;ies_id=IESPGM.PTET51.1.169.5920;ies_left_dist=0;ies_min_dist=0;ies_right_dist=0;junction_seq=ccttctttacaaagcTAacagagaccaaaatt;read_names=J00121:27:H3GGKBBXX:5:2120:29559:25527,J00121:27:H3GGKBBXX:5:2118:18649:42108,J00121:27:H3GGKBBXX:5:2115:19613:44060,J00121:27:H3GGKBBXX:5:1108:23186:24437,J00121:27:H3GGKBBXX:5:1216:29894:32683,J00121:27:H3GGKBBXX:5:2208:32025:47876,J00121:27:H3GGKBBXX:5:2226:13677:35321,J00121:27:H3GGKBBXX:5:2110:19278:40315,J00121:27:H3GGKBBXX:5:1223:9607:1859,J00121:27:H3GGKBBXX:5:2219:20283:14977,J00121:27:H3GGKBBXX:5:2123:14103:9649,J00121:27:H3GGKBBXX:5:1120:15077:40069,J00121:27:H3GGKBBXX:5:2112:26839:30521,J00121:27:H3GGKBBXX:5:1128:27265:1437,J00121:27:H3GGKBBXX:5:2105:4137:17772,J00121:27:H3GGKBBXX:5:1215:10521:4356,J00121:27:H3GGKBBXX:5:2220:19431:41036,J00121:27:H3GGKBBXX:5:1117:7395:15469,J00121:27:H3GGKBBXX:5:2208:24860:16295,J00121:27:H3GGKBBXX:5:1214:14336:46698,J00121:27:H3GGKBBXX:5:1202:13524:30626,J00121:27:H3GGKBBXX:5:1113:16681:23188,J00121:27:H3GGKBBXX:5:2216:29965:33897,J00121:27:H3GGKBBXX:5:2210:25986:47682,J00121:27:H3GGKBBXX:5:1210:4756:22010,J00121:27:H3GGKBBXX:5:1214:9658:15029,J00121:27:H3GGKBBXX:5:2124:8420:32719,J00121:27:H3GGKBBXX:5:1225:24454:35286,J00121:27:H3GGKBBXX:5:2128:10257:42900,J00121:27:H3GGKBBXX:5:1114:5183:17051,J00121:27:H3GGKBBXX:5:2109:15544:8770,J00121:27:H3GGKBBXX:5:2204:20679:48227,J00121:27:H3GGKBBXX:5:2104:23480:26213,J00121:27:H3GGKBBXX:5:1211:24200:26406,J00121:27:H3GGKBBXX:5:1112:24160:4743,J00121:27:H3GGKBBXX:5:1118:18000:31523,J00121:27:H3GGKBBXX:5:2110:15473:35550,J00121:27:H3GGKBBXX:5:1217:23023:17544,J00121:27:H3GGKBBXX:5:2218:29427:27936,J00121:27:H3GGKBBXX:5:2101:9140:21588,J00121:27:H3GGKBBXX:5:1101:10642:24788,J00121:27:H3GGKBBXX:5:2116:4726:2650,J00121:27:H3GGKBBXX:5:2110:15270:35690,J00121:27:H3GGKBBXX:5:1103:4665:32015;sequence=TATGGTTAGTAATTCCTTATACTTTTATCATTTTAATTAAAATCTCCTG;start=6100;subtype=IES;support_ref=2;support_variant=44;type=IES;
scaffold51_169_with_IES	MILORD	internal_eliminated_sequence	6525	6553	.	.	.	ID=MILORD.169.6525.6553;Name=MILORD.169.6525.6553;bounded_by_ta=TRUE;common_boundary=Both;end=6553;ies_id=IESPGM.PTET51.1.169.6296;ies_left_dist=0;ies_min_dist=0;ies_right_dist=0;junction_seq=atccattacctgttgTAccacaagttttgcat;read_names=J00121:27:H3GGKBBXX:5:1101:4746:27654,J00121:27:H3GGKBBXX:5:1215:16610:19584,J00121:27:H3GGKBBXX:5:2110:10450:1877,J00121:27:H3GGKBBXX:5:2221:11393:38011,J00121:27:H3GGKBBXX:5:2109:20090:5745,J00121:27:H3GGKBBXX:5:2220:22313:14379,J00121:27:H3GGKBBXX:5:2112:27214:42741,J00121:27:H3GGKBBXX:5:1228:14905:43919,J00121:27:H3GGKBBXX:5:1117:9323:19654,J00121:27:H3GGKBBXX:5:1214:21897:40913,J00121:27:H3GGKBBXX:5:1120:9100:11847,J00121:27:H3GGKBBXX:5:1208:12824:22731,J00121:27:H3GGKBBXX:5:1114:26951:4374,J00121:27:H3GGKBBXX:5:2211:17056:13500,J00121:27:H3GGKBBXX:5:1128:21471:40561,J00121:27:H3GGKBBXX:5:2201:18903:33017,J00121:27:H3GGKBBXX:5:1123:8126:41845,J00121:27:H3GGKBBXX:5:1106:13078:33264,J00121:27:H3GGKBBXX:5:1206:14438:19197,J00121:27:H3GGKBBXX:5:2114:28351:37853,J00121:27:H3GGKBBXX:5:2125:2920:4303,J00121:27:H3GGKBBXX:5:1219:3366:35954,J00121:27:H3GGKBBXX:5:1213:26281:16190,J00121:27:H3GGKBBXX:5:1104:7222:15944,J00121:27:H3GGKBBXX:5:2107:24190:6660,J00121:27:H3GGKBBXX:5:2221:26098:34371,J00121:27:H3GGKBBXX:5:1204:13484:21694,J00121:27:H3GGKBBXX:5:2203:18720:13218,J00121:27:H3GGKBBXX:5:2122:21237:1508,J00121:27:H3GGKBBXX:5:2219:31355:20551,J00121:27:H3GGKBBXX:5:2207:23419:23505,J00121:27:H3GGKBBXX:5:1225:19360:9649,J00121:27:H3GGKBBXX:5:1217:30776:37097,J00121:27:H3GGKBBXX:5:2118:8816:28024,J00121:27:H3GGKBBXX:5:2219:15970:40666,J00121:27:H3GGKBBXX:5:1222:13352:16049,J00121:27:H3GGKBBXX:5:2211:21460:31013,J00121:27:H3GGKBBXX:5:1211:24616:11548;sequence=TATAATAGAAGCAATATTTCAATAAGTTG;start=6525;subtype=IES;support_ref=2;support_variant=38;type=IES;
scaffold51_169_with_IES	MILORD	internal_eliminated_sequence	6809	6852	.	.	.	ID=MILORD.169.6809.6852;Name=MILORD.169.6809.6852;bounded_by_ta=TRUE;common_boundary=Both;end=6852;ies_id=IESPGM.PTET51.1.169.6551;ies_left_dist=0;ies_min_dist=0;ies_right_dist=0;junction_seq=catctccagaaatagTAttgccatcatcgcat;read_names=J00121:27:H3GGKBBXX:5:2125:28655:27021,J00121:27:H3GGKBBXX:5:1124:27387:46065,J00121:27:H3GGKBBXX:5:2214:29640:44482,J00121:27:H3GGKBBXX:5:1126:20151:41686,J00121:27:H3GGKBBXX:5:1122:13991:26793,J00121:27:H3GGKBBXX:5:2225:29528:24700,J00121:27:H3GGKBBXX:5:1204:12408:10757,J00121:27:H3GGKBBXX:5:1225:21298:8400,J00121:27:H3GGKBBXX:5:1202:6979:24876,J00121:27:H3GGKBBXX:5:2226:22719:20041,J00121:27:H3GGKBBXX:5:1228:29833:4479,J00121:27:H3GGKBBXX:5:2218:3437:30661,J00121:27:H3GGKBBXX:5:1109:17797:47102;sequence=TATTGTCATTTAGAATCATTTATTTATTATCTTAATTTTAAGTA;start=6809;subtype=IES;support_ref=2;support_variant=13;type=IES;
scaffold51_169_with_IES	MILORD	internal_eliminated_sequence	7774	7800	.	.	.	ID=MILORD.169.7774.7800;Name=MILORD.169.7774.7800;bounded_by_ta=TRUE;common_boundary=Both;end=7800;ies_id=IESPGM.PTET51.1.169.7472;ies_left_dist=0;ies_min_dist=0;ies_right_dist=0;junction_seq=actcttaataacttgTAtttaatgggcatgaa;read_names=J00121:27:H3GGKBBXX:5:1222:22333:29290,J00121:27:H3GGKBBXX:5:2204:19938:40649,J00121:27:H3GGKBBXX:5:1216:24870:39840,J00121:27:H3GGKBBXX:5:1103:13210:45801,J00121:27:H3GGKBBXX:5:1107:22303:2053,J00121:27:H3GGKBBXX:5:1122:18862:21307,J00121:27:H3GGKBBXX:5:2113:15240:22344,J00121:27:H3GGKBBXX:5:1206:17249:20551,J00121:27:H3GGKBBXX:5:1104:8572:19373,J00121:27:H3GGKBBXX:5:1110:11485:3600,J00121:27:H3GGKBBXX:5:2123:5812:12093,J00121:27:H3GGKBBXX:5:2226:6573:40877,J00121:27:H3GGKBBXX:5:2119:20385:4532,J00121:27:H3GGKBBXX:5:1109:13453:28076,J00121:27:H3GGKBBXX:5:1201:18487:42179,J00121:27:H3GGKBBXX:5:2110:12368:2633,J00121:27:H3GGKBBXX:5:1224:15432:18669,J00121:27:H3GGKBBXX:5:2124:14681:39805,J00121:27:H3GGKBBXX:5:1210:5852:5024,J00121:27:H3GGKBBXX:5:2116:19918:27672,J00121:27:H3GGKBBXX:5:2101:13261:12726,J00121:27:H3GGKBBXX:5:2226:15980:14273,J00121:27:H3GGKBBXX:5:2208:16650:10124,J00121:27:H3GGKBBXX:5:1107:22232:14484,J00121:27:H3GGKBBXX:5:1209:16873:17896,J00121:27:H3GGKBBXX:5:1119:25824:37097,J00121:27:H3GGKBBXX:5:1216:4340:20762,J00121:27:H3GGKBBXX:5:2123:6197:11987,J00121:27:H3GGKBBXX:5:2106:17036:20392,J00121:27:H3GGKBBXX:5:1123:16528:7380,J00121:27:H3GGKBBXX:5:1214:6015:5728,J00121:27:H3GGKBBXX:5:1201:14874:39682,J00121:27:H3GGKBBXX:5:2106:7456:17368,J00121:27:H3GGKBBXX:5:2221:8115:34899,J00121:27:H3GGKBBXX:5:2111:15879:40754,J00121:27:H3GGKBBXX:5:1205:13291:25931,J00121:27:H3GGKBBXX:5:2121:22435:9631,J00121:27:H3GGKBBXX:5:2104:6086:29483,J00121:27:H3GGKBBXX:5:2210:10653:42636,J00121:27:H3GGKBBXX:5:1117:26240:1701,J00121:27:H3GGKBBXX:5:2108:31649:14449,J00121:27:H3GGKBBXX:5:1217:1428:38011,J00121:27:H3GGKBBXX:5:1215:12165:32138,J00121:27:H3GGKBBXX:5:1221:23612:27426,J00121:27:H3GGKBBXX:5:1208:9648:29114,J00121:27:H3GGKBBXX:5:1214:13646:39840,J00121:27:H3GGKBBXX:5:2212:16051:28358,J00121:27:H3GGKBBXX:5:2214:22069:27883,J00121:27:H3GGKBBXX:5:2218:28361:7169,J00121:27:H3GGKBBXX:5:1109:13697:25263,J00121:27:H3GGKBBXX:5:1119:29315:4778,J00121:27:H3GGKBBXX:5:2218:15493:15715,J00121:27:H3GGKBBXX:5:1117:20791:16665,J00121:27:H3GGKBBXX:5:1102:11393:28797,J00121:27:H3GGKBBXX:5:1207:27976:24999,J00121:27:H3GGKBBXX:5:2222:6076:21729,J00121:27:H3GGKBBXX:5:1108:6187:4866,J00121:27:H3GGKBBXX:5:2223:27367:3301;sequence=TATAATTAAGATATTCGAATTGACTTA;start=7774;subtype=IES;support_ref=2;support_variant=58;type=IES;
scaffold51_169_with_IES	MILORD	internal_eliminated_sequence	8284	8327	.	.	.	ID=MILORD.169.8284.8327;Name=MILORD.169.8284.8327;bounded_by_ta=TRUE;common_boundary=None;end=8327;ies_id=IESPGM.PTET51.1.169.8378;ies_left_dist=423;ies_min_dist=423;ies_right_dist=424;junction_seq=tactttcccatagagTAatgaactgcaatata;read_names=J00121:27:H3GGKBBXX:5:1112:10267:35813,J00121:27:H3GGKBBXX:5:1107:20496:26353;sequence=TACAGGTAGTTTAATCTGTGCATTCTAAACAATATGGTTAACAA;start=8284;subtype=MAC;support_ref=174;support_variant=2;type=CRYPTIC;
scaffold51_169_with_IES	MILORD	internal_eliminated_sequence	8707	8751	.	.	.	ID=MILORD.169.8707.8751;Name=MILORD.169.8707.8751;bounded_by_ta=TRUE;common_boundary=Both;end=8751;ies_id=IESPGM.PTET51.1.169.8378;ies_left_dist=0;ies_min_dist=0;ies_right_dist=0;junction_seq=aataagaatagaagaTAgttgaacctttcaag;read_names=J00121:27:H3GGKBBXX:5:2109:22891:36059,J00121:27:H3GGKBBXX:5:1116:20202:48245,J00121:27:H3GGKBBXX:5:1120:17614:1420,J00121:27:H3GGKBBXX:5:1209:6624:40965,J00121:27:H3GGKBBXX:5:1209:9069:9262,J00121:27:H3GGKBBXX:5:1115:20506:44236;sequence=TACAATTTATCTCTTGATGTAAGTAAAAACATAAATCACTAAGTG;start=8707;subtype=IES;support_ref=1;support_variant=6;type=IES;
scaffold51_169_with_IES	MILORD	internal_eliminated_sequence	8811	8837	.	.	.	ID=MILORD.169.8811.8837;Name=MILORD.169.8811.8837;bounded_by_ta=TRUE;common_boundary=Both;end=8837;ies_id=IESPGM.PTET51.1.169.8437;ies_left_dist=0;ies_min_dist=0;ies_right_dist=0;junction_seq=gtatactttgaatatTAtgtggggtcatttgc;read_names=J00121:27:H3GGKBBXX:5:2103:16894:37062,J00121:27:H3GGKBBXX:5:2222:6248:18827,J00121:27:H3GGKBBXX:5:2205:22374:6783,J00121:27:H3GGKBBXX:5:1125:27935:26476,J00121:27:H3GGKBBXX:5:1201:16133:28182,J00121:27:H3GGKBBXX:5:1223:24200:8787,J00121:27:H3GGKBBXX:5:2214:31081:41247,J00121:27:H3GGKBBXX:5:1216:26200:10985,J00121:27:H3GGKBBXX:5:1215:7050:21729;sequence=TATCGTAAAAATCAGCATCACTATCTA;start=8811;subtype=IES;support_ref=0;support_variant=9;type=IES;
scaffold51_169_with_IES	MILORD	internal_eliminated_sequence	8991	9017	.	.	.	ID=MILORD.169.8991.9017;Name=MILORD.169.8991.9017;bounded_by_ta=TRUE;common_boundary=Both;end=9017;ies_id=IESPGM.PTET51.1.169.8590;ies_left_dist=0;ies_min_dist=0;ies_right_dist=0;junction_seq=aggaccatctacaagTAccatctctatattta;read_names=J00121:27:H3GGKBBXX:5:1209:27417:17667,J00121:27:H3GGKBBXX:5:2213:8440:26635,J00121:27:H3GGKBBXX:5:2210:23723:44464,J00121:27:H3GGKBBXX:5:1223:26058:24911,J00121:27:H3GGKBBXX:5:2212:16975:47401,J00121:27:H3GGKBBXX:5:2126:11302:33000,J00121:27:H3GGKBBXX:5:1214:26839:3582,J00121:27:H3GGKBBXX:5:1214:5558:6765,J00121:27:H3GGKBBXX:5:1112:27955:31927,J00121:27:H3GGKBBXX:5:2125:30888:25474,J00121:27:H3GGKBBXX:5:1211:11282:25474;sequence=TATATTACTTTTAAACTTATTTATCTA;start=8991;subtype=IES;support_ref=0;support_variant=11;type=IES;
scaffold51_169_with_IES	MILORD	internal_eliminated_sequence	9070	9097	.	.	.	ID=MILORD.169.9070.9097;Name=MILORD.169.9070.9097;bounded_by_ta=TRUE;common_boundary=Both;end=9097;ies_id=IESPGM.PTET51.1.169.8642;ies_left_dist=0;ies_min_dist=0;ies_right_dist=0;junction_seq=aaggcattcaaaaggTAattcacaagtctagc;read_names=J00121:27:H3GGKBBXX:5:1210:30584:25966,J00121:27:H3GGKBBXX:5:2219:26687:25580,J00121:27:H3GGKBBXX:5:2202:4533:26582,J00121:27:H3GGKBBXX:5:2125:5304:48069,J00121:27:H3GGKBBXX:5:2215:11637:9069,J00121:27:H3GGKBBXX:5:2220:25855:43585,J00121:27:H3GGKBBXX:5:1107:4076:5323,J00121:27:H3GGKBBXX:5:1114:11485:4338,J00121:27:H3GGKBBXX:5:1225:18101:4163,J00121:27:H3GGKBBXX:5:1125:25560:10792,J00121:27:H3GGKBBXX:5:1201:7344:28920;sequence=TATGGAGATATACAATTTATTATTCCCA;start=9070;subtype=IES;support_ref=0;support_variant=11;type=IES;
scaffold51_169_with_IES	MILORD	internal_eliminated_sequence	9395	9480	.	.	.	ID=MILORD.169.9395.9480;Name=MILORD.169.9395.9480;bounded_by_ta=TRUE;common_boundary=Both;end=9480;ies_id=IESPGM.PTET51.1.169.8939;ies_left_dist=0;ies_min_dist=0;ies_right_dist=0;junction_seq=cataatatgtattatTAatttttaattctata;read_names=J00121:27:H3GGKBBXX:5:2209:9090:25474,J00121:27:H3GGKBBXX:5:2110:7811:23610,J00121:27:H3GGKBBXX:5:2123:26616:24401,J00121:27:H3GGKBBXX:5:2224:6999:10563,J00121:27:H3GGKBBXX:5:1128:26463:25017,J00121:27:H3GGKBBXX:5:1116:24698:14396,J00121:27:H3GGKBBXX:5:2103:11302:22977,J00121:27:H3GGKBBXX:5:2124:26504:44253,J00121:27:H3GGKBBXX:5:2217:25479:13746,J00121:27:H3GGKBBXX:5:2224:15108:38785,J00121:27:H3GGKBBXX:5:1125:27255:29483,J00121:27:H3GGKBBXX:5:1104:11028:37835,J00121:27:H3GGKBBXX:5:2224:19644:32543,J00121:27:H3GGKBBXX:5:1114:5964:31945,J00121:27:H3GGKBBXX:5:1228:17492:16084,J00121:27:H3GGKBBXX:5:2207:21420:35901,J00121:27:H3GGKBBXX:5:2110:7669:23470,J00121:27:H3GGKBBXX:5:2114:7547:6132,J00121:27:H3GGKBBXX:5:2115:9567:38117,J00121:27:H3GGKBBXX:5:2228:8044:28129,J00121:27:H3GGKBBXX:5:1118:20933:11706,J00121:27:H3GGKBBXX:5:2118:29366:19742,J00121:27:H3GGKBBXX:5:1115:29072:24296,J00121:27:H3GGKBBXX:5:1219:17015:8506,J00121:27:H3GGKBBXX:5:2209:6837:18827,J00121:27:H3GGKBBXX:5:2202:4584:33105,J00121:27:H3GGKBBXX:5:1226:20811:42020,J00121:27:H3GGKBBXX:5:2209:30513:4602,J00121:27:H3GGKBBXX:5:1126:7364:7328,J00121:27:H3GGKBBXX:5:1218:30939:9174,J00121:27:H3GGKBBXX:5:1202:29112:33967,J00121:27:H3GGKBBXX:5:1213:25104:32648,J00121:27:H3GGKBBXX:5:1118:7101:11196,J00121:27:H3GGKBBXX:5:1122:3325:34582,J00121:27:H3GGKBBXX:5:1113:26666:29237,J00121:27:H3GGKBBXX:5:1128:11282:27303,J00121:27:H3GGKBBXX:5:1215:21450:45168,J00121:27:H3GGKBBXX:5:1115:16264:21447,J00121:27:H3GGKBBXX:5:1221:24728:41563,J00121:27:H3GGKBBXX:5:2228:14072:36534,J00121:27:H3GGKBBXX:5:1112:9526:47753,J00121:27:H3GGKBBXX:5:2224:25591:6906,J00121:27:H3GGKBBXX:5:1123:8613:41458,J00121:27:H3GGKBBXX:5:2113:21562:31365,J00121:27:H3GGKBBXX:5:1206:4655:23839,J00121:27:H3GGKBBXX:5:2103:6583:24894,J00121:27:H3GGKBBXX:5:2226:15300:16542,J00121:27:H3GGKBBXX:5:2124:7821:8084,J00121:27:H3GGKBBXX:5:2104:26585:36376,J00121:27:H3GGKBBXX:5:1128:8674:6466,J00121:27:H3GGKBBXX:5:2201:2828:8295,J00121:27:H3GGKBBXX:5:2118:18203:24208,J00121:27:H3GGKBBXX:5:1224:12307:8260,J00121:27:H3GGKBBXX:5:1109:18436:42583,J00121:27:H3GGKBBXX:5:1224:28503:34565,J00121:27:H3GGKBBXX:5:1203:10358:3688;sequence=TATAGACAGATGAGGTTTAAATATTCTGTTTCAATATTTTGAATATTAAGAGTCACGAAAATTACAAAATAAATTTGGCATCCCTC;start=9395;subtype=IES;support_ref=0;support_variant=56;type=IES;
scaffold51_169_with_IES	MILORD	internal_eliminated_sequence	10202	10227	.	.	.	ID=MILORD.169.10202.10227;Name=MILORD.169.10202.10227;bounded_by_ta=TRUE;common_boundary=Both;end=10227;ies_id=IESPGM.PTET51.1.169.9660;ies_left_dist=0;ies_min_dist=0;ies_right_dist=0;junction_seq=cgtcgttagaccaggTAtcataaaaatataga;read_names=J00121:27:H3GGKBBXX:5:1222:14245:13588,J00121:27:H3GGKBBXX:5:2123:25347:1314,J00121:27:H3GGKBBXX:5:2119:23774:48139,J00121:27:H3GGKBBXX:5:1225:14194:39945,J00121:27:H3GGKBBXX:5:1205:5670:12620,J00121:27:H3GGKBBXX:5:2202:3985:38961,J00121:27:H3GGKBBXX:5:2126:9414:22661,J00121:27:H3GGKBBXX:5:1211:23652:9104,J00121:27:H3GGKBBXX:5:2101:14042:9965,J00121:27:H3GGKBBXX:5:2214:20111:39963,J00121:27:H3GGKBBXX:5:1107:14346:37642,J00121:27:H3GGKBBXX:5:1111:4310:21975,J00121:27:H3GGKBBXX:5:2107:3934:28498,J00121:27:H3GGKBBXX:5:2223:22567:17104,J00121:27:H3GGKBBXX:5:2208:11201:8559,J00121:27:H3GGKBBXX:5:1123:20527:35831,J00121:27:H3GGKBBXX:5:1215:24211:33070,J00121:27:H3GGKBBXX:5:1123:7476:35620,J00121:27:H3GGKBBXX:5:2214:19857:40156,J00121:27:H3GGKBBXX:5:1218:10947:17263,J00121:27:H3GGKBBXX:5:1104:24028:4831,J00121:27:H3GGKBBXX:5:1101:31071:18511,J00121:27:H3GGKBBXX:5:2103:2920:33809,J00121:27:H3GGKBBXX:5:2223:27042:21096,J00121:27:H3GGKBBXX:5:2122:13727:43497,J00121:27:H3GGKBBXX:5:1115:4929:19496,J00121:27:H3GGKBBXX:5:2223:15960:6361;sequence=TATACCTGACTAATTGCAATTAACTA;start=10202;subtype=IES;support_ref=3;support_variant=27;type=IES;
scaffold51_169_with_IES	MILORD	internal_eliminated_sequence	10546	10591	.	.	.	ID=MILORD.169.10546.10591;Name=MILORD.169.10546.10591;bounded_by_ta=TRUE;common_boundary=Both;end=10591;ies_id=IESPGM.PTET51.1.169.9978;ies_left_dist=0;ies_min_dist=0;ies_right_dist=0;junction_seq=aaagcattaacttaaTAttatgaatttaagaa;read_names=J00121:27:H3GGKBBXX:5:1107:6076:4602,J00121:27:H3GGKBBXX:5:2108:21125:16260,J00121:27:H3GGKBBXX:5:2126:8278:6167,J00121:27:H3GGKBBXX:5:2102:9222:16172,J00121:27:H3GGKBBXX:5:2110:31812:38187,J00121:27:H3GGKBBXX:5:2207:23693:5130,J00121:27:H3GGKBBXX:5:2125:20243:39137,J00121:27:H3GGKBBXX:5:2224:19887:10422,J00121:27:H3GGKBBXX:5:2224:28392:12884,J00121:27:H3GGKBBXX:5:2105:22719:5517,J00121:27:H3GGKBBXX:5:1122:26342:32683,J00121:27:H3GGKBBXX:5:2104:11688:37009,J00121:27:H3GGKBBXX:5:2214:4888:19812,J00121:27:H3GGKBBXX:5:1115:7212:23206,J00121:27:H3GGKBBXX:5:1206:19309:20568,J00121:27:H3GGKBBXX:5:1209:27346:48315,J00121:27:H3GGKBBXX:5:2122:18020:46469,J00121:27:H3GGKBBXX:5:1126:4056:18300,J00121:27:H3GGKBBXX:5:2205:18670:37114,J00121:27:H3GGKBBXX:5:2207:25510:27408,J00121:27:H3GGKBBXX:5:1207:21197:26406,J00121:27:H3GGKBBXX:5:1109:24180:7064;sequence=TATAGGACTTTGTAGAATAATAGAGAGTAAAATGATTTACAAAGTA;start=10546;subtype=IES;support_ref=2;support_variant=22;type=IES;
scaffold51_169_with_IES	MILORD	internal_eliminated_sequence	10546	10589	.	.	.	ID=MILORD.169.10546.10589;Name=MILORD.169.10546.10589;bounded_by_ta=TRUE;common_boundary=LEFT;end=10589;ies_id=IESPGM.PTET51.1.169.9978;ies_left_dist=0;ies_min_dist=0;ies_right_dist=2;junction_seq=aaagcattaacttaaTAtattatgaatttaag;read_names=J00121:27:H3GGKBBXX:5:2101:4188:19478;sequence=TATAGGACTTTGTAGAATAATAGAGAGTAAAATGATTTACAAAG;start=10546;subtype=PARTIAL_INTERNAL;support_ref=1;support_variant=1;type=ALTERNATIVE;
scaffold51_169_with_IES	MILORD	internal_eliminated_sequence	12326	12364	.	.	.	ID=MILORD.169.12326.12364;Name=MILORD.169.12326.12364;bounded_by_ta=TRUE;common_boundary=None;end=12364;ies_id=IESPGM.PTET51.1.169.13311;ies_left_dist=1599;ies_min_dist=1599;ies_right_dist=1637;junction_seq=atgtactttttttaaTActccttatagaaatg;read_names=J00121:27:H3GGKBBXX:5:1128:31324:16102,J00121:27:H3GGKBBXX:5:1126:2635:1209,J00121:27:H3GGKBBXX:5:2224:23602:30398;sequence=TATAGGTTAAATTTTTATGCTATCATATTATCAACTCTA;start=12326;subtype=MAC;support_ref=246;support_variant=3;type=CRYPTIC;
scaffold51_169_with_IES	MILORD	internal_eliminated_sequence	13925	14001	.	.	.	ID=MILORD.169.13925.14001;Name=MILORD.169.13925.14001;bounded_by_ta=TRUE;common_boundary=Both;end=14001;ies_id=IESPGM.PTET51.1.169.13311;ies_left_dist=0;ies_min_dist=0;ies_right_dist=0;junction_seq=catttaatgtctattTAacagcatgcttgaat;read_names=J00121:27:H3GGKBBXX:5:1107:26595:2844,J00121:27:H3GGKBBXX:5:2224:19015:28639,J00121:27:H3GGKBBXX:5:1222:17929:10370,J00121:27:H3GGKBBXX:5:1225:11475:48104,J00121:27:H3GGKBBXX:5:1107:17279:43568,J00121:27:H3GGKBBXX:5:2208:3325:15451,J00121:27:H3GGKBBXX:5:2204:26240:46188,J00121:27:H3GGKBBXX:5:1106:25063:26705,J00121:27:H3GGKBBXX:5:2203:26281:31839,J00121:27:H3GGKBBXX:5:2102:23845:32050,J00121:27:H3GGKBBXX:5:2216:9354:35884,J00121:27:H3GGKBBXX:5:1210:5355:46188,J00121:27:H3GGKBBXX:5:2111:6725:35163,J00121:27:H3GGKBBXX:5:2222:27590:42864,J00121:27:H3GGKBBXX:5:1110:19766:3916,J00121:27:H3GGKBBXX:5:1122:17168:39049,J00121:27:H3GGKBBXX:5:1108:15422:35321,J00121:27:H3GGKBBXX:5:2221:10277:36358,J00121:27:H3GGKBBXX:5:1205:22049:43322,J00121:27:H3GGKBBXX:5:2221:22039:10176,J00121:27:H3GGKBBXX:5:2203:12307:4708,J00121:27:H3GGKBBXX:5:1203:1123:49054,J00121:27:H3GGKBBXX:5:1120:7151:1015,J00121:27:H3GGKBBXX:5:2202:23328:44728,J00121:27:H3GGKBBXX:5:1107:18497:39031,J00121:27:H3GGKBBXX:5:1218:8714:21729,J00121:27:H3GGKBBXX:5:1114:18355:38504,J00121:27:H3GGKBBXX:5:1203:13474:28956,J00121:27:H3GGKBBXX:5:1202:12631:41528,J00121:27:H3GGKBBXX:5:2114:6421:38890,J00121:27:H3GGKBBXX:5:2209:6025:14748,J00121:27:H3GGKBBXX:5:2113:24951:28516,J00121:27:H3GGKBBXX:5:1208:19715:32947,J00121:27:H3GGKBBXX:5:2122:24657:3354,J00121:27:H3GGKBBXX:5:1127:2859:31875,J00121:27:H3GGKBBXX:5:2120:9049:28393,J00121:27:H3GGKBBXX:5:1102:14357:45115,J00121:27:H3GGKBBXX:5:2225:24261:32806,J00121:27:H3GGKBBXX:5:2117:14093:9596,J00121:27:H3GGKBBXX:5:2128:12094:29835,J00121:27:H3GGKBBXX:5:1111:27113:41651,J00121:27:H3GGKBBXX:5:2202:26230:30872,J00121:27:H3GGKBBXX:5:1127:18781:19232,J00121:27:H3GGKBBXX:5:1110:14235:47964,J00121:27:H3GGKBBXX:5:1211:14620:27426,J00121:27:H3GGKBBXX:5:2214:12510:26090,J00121:27:H3GGKBBXX:5:2106:30634:47471,J00121:27:H3GGKBBXX:5:1215:5457:47067,J00121:27:H3GGKBBXX:5:2101:13301:11636,J00121:27:H3GGKBBXX:5:1107:3183:28287,J00121:27:H3GGKBBXX:5:1124:15696:8189,J00121:27:H3GGKBBXX:5:2224:13717:17667,J00121:27:H3GGKBBXX:5:1117:27793:11530,J00121:27:H3GGKBBXX:5:1227:7912:5816,J00121:27:H3GGKBBXX:5:1127:3934:48438,J00121:27:H3GGKBBXX:5:2225:5822:7679,J00121:27:H3GGKBBXX:5:2122:17888:29923,J00121:27:H3GGKBBXX:5:2208:20841:7011,J00121:27:H3GGKBBXX:5:2206:30513:47225,J00121:27:H3GGKBBXX:5:1121:29224:18511;sequence=TATACAACATTCAAATTATTTTAGGTTGCATTTAAAAAGATTAGATTGAAAAATAAAGTTGTAAATTCTGTTGAGTA;start=13925;subtype=IES;support_ref=4;support_variant=60;type=IES;
scaffold51_169_with_IES	MILORD	internal_eliminated_sequence	15336	15364	.	.	.	ID=MILORD.169.15336.15364;Name=MILORD.169.15336.15364;bounded_by_ta=TRUE;common_boundary=None;end=15364;ies_id=IESPGM.PTET51.1.169.13311;ies_left_dist=-1411;ies_min_dist=1363;ies_right_dist=-1363;junction_seq=gaatataaaaattagTAccagaatacagtttg;read_names=J00121:27:H3GGKBBXX:5:1116:20232:7785,J00121:27:H3GGKBBXX:5:1123:16812:7697,J00121:27:H3GGKBBXX:5:1219:21024:25228,J00121:27:H3GGKBBXX:5:2209:5964:13658,J00121:27:H3GGKBBXX:5:2201:22688:33105,J00121:27:H3GGKBBXX:5:2210:6066:2932;sequence=TACAACTTAAATATCCTCAATTATAATCA;start=15336;subtype=MAC;support_ref=279;support_variant=6;type=CRYPTIC;
scaffold51_169_with_IES	MILORD	internal_eliminated_sequence	15357	15473	.	.	.	ID=MILORD.169.15357.15473;Name=MILORD.169.15357.15473;bounded_by_ta=TRUE;common_boundary=None;end=15473;ies_id=IESPGM.PTET51.1.169.13311;ies_left_dist=-1432;ies_min_dist=1432;ies_right_dist=-1472;junction_seq=ttaaatatcctcaatTAgtgatcaaggagaga;read_names=J00121:27:H3GGKBBXX:5:2108:27965:35075;sequence=TATAATCATACCAGAATACAGTTTGATCTCGGTTCGATATAGAAAATTTTTATATTTATAAACAAACTATTATCATATAATAAAATATTTCTACAAACTTAATAATTCCTATTATGA;start=15357;subtype=MAC;support_ref=101;support_variant=1;type=CRYPTIC;
scaffold51_169_with_IES	MILORD	internal_eliminated_sequence	15696	15839	.	.	.	ID=MILORD.169.15696.15839;Name=MILORD.169.15696.15839;bounded_by_ta=TRUE;common_boundary=None;end=15839;ies_id=IESPGM.PTET51.1.169.13311;ies_left_dist=-1771;ies_min_dist=1771;ies_right_dist=-1838;junction_seq=tattggaatcgaagaTAtttattaacaatctg;read_names=J00121:27:H3GGKBBXX:5:1124:13108:29343;sequence=TATTGTGCCTAATAATTTGATATATATACTTAAAAAAATTTAAAATATGATTTTGATATCATTTTTGAAATCTAAATTGGCTAAAAAATACAATAAATTTATTATATAGGCATTAATTGCAATGATTTAATTATGAAATTACAA;start=15696;subtype=MAC;support_ref=122;support_variant=1;type=CRYPTIC;
scaffold51_169_with_IES	MILORD	internal_eliminated_sequence	20093	20198	.	.	.	ID=MILORD.169.20093.20198;Name=MILORD.169.20093.20198;bounded_by_ta=TRUE;common_boundary=Both;end=20198;ies_id=IESPGM.PTET51.1.169.19402;ies_left_dist=0;ies_min_dist=0;ies_right_dist=0;junction_seq=ctgtggacatgtggcTActtttaaggtgttca;read_names=J00121:27:H3GGKBBXX:5:1212:15960:1367,J00121:27:H3GGKBBXX:5:1119:6532:36270,J00121:27:H3GGKBBXX:5:1201:28371:46223,J00121:27:H3GGKBBXX:5:1125:27976:22080,J00121:27:H3GGKBBXX:5:2128:6583:38574,J00121:27:H3GGKBBXX:5:2111:24251:2897,J00121:27:H3GGKBBXX:5:1118:25012:44658,J00121:27:H3GGKBBXX:5:1214:5802:12392,J00121:27:H3GGKBBXX:5:1211:3965:12304,J00121:27:H3GGKBBXX:5:2210:27752:31083,J00121:27:H3GGKBBXX:5:2203:18274:39242,J00121:27:H3GGKBBXX:5:2210:27275:28991,J00121:27:H3GGKBBXX:5:2102:18274:26476,J00121:27:H3GGKBBXX:5:1221:5284:20217,J00121:27:H3GGKBBXX:5:2118:11180:41897,J00121:27:H3GGKBBXX:5:2209:13453:44324,J00121:27:H3GGKBBXX:5:1107:22851:21465,J00121:27:H3GGKBBXX:5:1123:14600:3653,J00121:27:H3GGKBBXX:5:1224:7628:26283,J00121:27:H3GGKBBXX:5:1203:15229:23206,J00121:27:H3GGKBBXX:5:1128:13890:2352,J00121:27:H3GGKBBXX:5:2117:28777:7257,J00121:27:H3GGKBBXX:5:2224:17076:33756,J00121:27:H3GGKBBXX:5:2107:20923:46680,J00121:27:H3GGKBBXX:5:1116:27620:38310,J00121:27:H3GGKBBXX:5:2102:21866:3371,J00121:27:H3GGKBBXX:5:1105:23764:23505,J00121:27:H3GGKBBXX:5:1206:6756:47102,J00121:27:H3GGKBBXX:5:2106:4594:7099,J00121:27:H3GGKBBXX:5:2109:10155:7416,J00121:27:H3GGKBBXX:5:2108:7557:47717,J00121:27:H3GGKBBXX:5:1106:6888:37660,J00121:27:H3GGKBBXX:5:2113:3498:17016,J00121:27:H3GGKBBXX:5:2221:24444:39945,J00121:27:H3GGKBBXX:5:2101:24972:15117,J00121:27:H3GGKBBXX:5:1210:9120:17403,J00121:27:H3GGKBBXX:5:1221:3549:28428,J00121:27:H3GGKBBXX:5:2209:21430:30820,J00121:27:H3GGKBBXX:5:1114:21734:43585,J00121:27:H3GGKBBXX:5:1203:5852:46065,J00121:27:H3GGKBBXX:5:1101:20009:14185,J00121:27:H3GGKBBXX:5:2217:20517:32086,J00121:27:H3GGKBBXX:5:1215:13717:20902,J00121:27:H3GGKBBXX:5:2119:28341:48210,J00121:27:H3GGKBBXX:5:1123:14235:3758,J00121:27:H3GGKBBXX:5:2204:11667:28885,J00121:27:H3GGKBBXX:5:2223:10825:21623,J00121:27:H3GGKBBXX:5:1203:23571:45467,J00121:27:H3GGKBBXX:5:2202:30431:32209,J00121:27:H3GGKBBXX:5:2219:26250:6783,J00121:27:H3GGKBBXX:5:2216:16528:43638,J00121:27:H3GGKBBXX:5:1223:3559:14273,J00121:27:H3GGKBBXX:5:1118:11008:20568,J00121:27:H3GGKBBXX:5:2221:29082:18194,J00121:27:H3GGKBBXX:5:2106:16914:19619,J00121:27:H3GGKBBXX:5:2227:8501:11442,J00121:27:H3GGKBBXX:5:1115:17076:15996,J00121:27:H3GGKBBXX:5:1102:3772:1666,J00121:27:H3GGKBBXX:5:1111:26220:7082,J00121:27:H3GGKBBXX:5:1112:27671:39523,J00121:27:H3GGKBBXX:5:2109:6898:31031,J00121:27:H3GGKBBXX:5:1228:6908:8506,J00121:27:H3GGKBBXX:5:2120:27651:41880,J00121:27:H3GGKBBXX:5:1122:12499:31875,J00121:27:H3GGKBBXX:5:1226:8247:21869,J00121:27:H3GGKBBXX:5:2119:26413:15117,J00121:27:H3GGKBBXX:5:1123:28564:6818,J00121:27:H3GGKBBXX:5:2109:8339:27654,J00121:27:H3GGKBBXX:5:1222:10216:1226,J00121:27:H3GGKBBXX:5:2209:13778:29237,J00121:27:H3GGKBBXX:5:1222:14346:6519,J00121:27:H3GGKBBXX:5:1201:1093:36763,J00121:27:H3GGKBBXX:5:2106:23845:29905,J00121:27:H3GGKBBXX:5:2103:18974:29976,J00121:27:H3GGKBBXX:5:1216:4756:11319,J00121:27:H3GGKBBXX:5:2219:9820:23294,J00121:27:H3GGKBBXX:5:2204:6289:7504,J00121:27:H3GGKBBXX:5:1203:3143:48438,J00121:27:H3GGKBBXX:5:1114:15605:27021;sequence=TACAGTTAGTTGAGAATTTGAATTTCTTTTGATGAAATTATGAAACTGTTTTTAATGAAATTCCAAGCCATAAAATCTAAAAAAGAATTCTTTATTACATTCACAA;start=20093;subtype=IES;support_ref=2;support_variant=79;type=IES;
scaffold51_169_with_IES	MILORD	internal_eliminated_sequence	21000	21117	.	.	.	ID=MILORD.169.21000.21117;Name=MILORD.169.21000.21117;bounded_by_ta=TRUE;common_boundary=None;end=21117;ies_id=IESPGM.PTET51.1.169.19402;ies_left_dist=-907;ies_min_dist=907;ies_right_dist=-919;junction_seq=atcgattgaggttgtTAaaggatatcacacat;read_names=J00121:27:H3GGKBBXX:5:1103:4685:32508;sequence=TACACCAAAGATAAAATTTCTATCAAATTAACATGAAGGTTAACTATTAATTAAGGGAAATGAATAGATAATTTAATTTAGTTCTTTTATTTTTAAATGAATCCAATTTGGACAGCTG;start=21000;subtype=MAC;support_ref=128;support_variant=1;type=CRYPTIC;
scaffold51_169_with_IES	MILORD	internal_eliminated_sequence	21886	21911	.	.	.	ID=MILORD.169.21886.21911;Name=MILORD.169.21886.21911;bounded_by_ta=TRUE;common_boundary=None;end=21911;ies_id=IESPGM.PTET51.1.169.21295;ies_left_dist=206;ies_min_dist=206;ies_right_dist=210;junction_seq=aatttaatgtttgtgTAgtatgaaatcaataa;read_names=J00121:27:H3GGKBBXX:5:1204:23652:2527;sequence=TAATCGTTAATGAATTAATTACATCA;start=21886;subtype=MAC;support_ref=138;support_variant=1;type=CRYPTIC;
scaffold51_169_with_IES	MILORD	internal_eliminated_sequence	22092	22121	.	.	.	ID=MILORD.169.22092.22121;Name=MILORD.169.22092.22121;bounded_by_ta=TRUE;common_boundary=Both;end=22121;ies_id=IESPGM.PTET51.1.169.21295;ies_left_dist=0;ies_min_dist=0;ies_right_dist=0;junction_seq=aacattgttagcaggTAcaaccctattgaaca;read_names=J00121:27:H3GGKBBXX:5:1123:26037:44922,J00121:27:H3GGKBBXX:5:2125:17695:26424,J00121:27:H3GGKBBXX:5:1205:13352:31558,J00121:27:H3GGKBBXX:5:2216:31609:41985,J00121:27:H3GGKBBXX:5:1226:19573:7380,J00121:27:H3GGKBBXX:5:1112:1550:37554,J00121:27:H3GGKBBXX:5:2110:18619:2949,J00121:27:H3GGKBBXX:5:1222:20557:26107,J00121:27:H3GGKBBXX:5:2210:23794:17438,J00121:27:H3GGKBBXX:5:2118:14204:3916,J00121:27:H3GGKBBXX:5:2212:5223:33264,J00121:27:H3GGKBBXX:5:1107:16985:5569,J00121:27:H3GGKBBXX:5:2217:6106:13728,J00121:27:H3GGKBBXX:5:1219:20314:6589,J00121:27:H3GGKBBXX:5:1125:17421:13148,J00121:27:H3GGKBBXX:5:2202:2849:33791,J00121:27:H3GGKBBXX:5:2116:27316:41616,J00121:27:H3GGKBBXX:5:1221:17360:28340,J00121:27:H3GGKBBXX:5:2207:28777:15346,J00121:27:H3GGKBBXX:5:1206:20446:31998,J00121:27:H3GGKBBXX:5:1110:26443:7785,J00121:27:H3GGKBBXX:5:1102:22019:14924,J00121:27:H3GGKBBXX:5:1212:27133:41721,J00121:27:H3GGKBBXX:5:1119:13230:39541,J00121:27:H3GGKBBXX:5:1114:30239:10071,J00121:27:H3GGKBBXX:5:2103:24474:49107,J00121:27:H3GGKBBXX:5:2108:21420:29219,J00121:27:H3GGKBBXX:5:1208:16153:14713,J00121:27:H3GGKBBXX:5:1128:21054:30907,J00121:27:H3GGKBBXX:5:2118:21826:40614,J00121:27:H3GGKBBXX:5:1205:15148:47331,J00121:27:H3GGKBBXX:5:1206:7395:15328,J00121:27:H3GGKBBXX:5:2212:5000:33158,J00121:27:H3GGKBBXX:5:1216:17594:18863,J00121:27:H3GGKBBXX:5:2203:17350:10211,J00121:27:H3GGKBBXX:5:1222:18152:4673,J00121:27:H3GGKBBXX:5:1217:15848:1173,J00121:27:H3GGKBBXX:5:1112:20831:26265,J00121:27:H3GGKBBXX:5:2115:24403:35128,J00121:27:H3GGKBBXX:5:1203:14306:29729,J00121:27:H3GGKBBXX:5:1125:16315:15381,J00121:27:H3GGKBBXX:5:2119:26118:11583,J00121:27:H3GGKBBXX:5:2206:12601:41968,J00121:27:H3GGKBBXX:5:1123:9496:27303,J00121:27:H3GGKBBXX:5:2114:8653:6747,J00121:27:H3GGKBBXX:5:2113:6624:26441,J00121:27:H3GGKBBXX:5:2219:20456:5780,J00121:27:H3GGKBBXX:5:2223:27255:46117,J00121:27:H3GGKBBXX:5:2222:13717:7785,J00121:27:H3GGKBBXX:5:1116:7385:6730,J00121:27:H3GGKBBXX:5:1123:27945:30749,J00121:27:H3GGKBBXX:5:2120:11129:32279,J00121:27:H3GGKBBXX:5:1108:20385:43181,J00121:27:H3GGKBBXX:5:1104:15422:16612,J00121:27:H3GGKBBXX:5:2218:26423:48368,J00121:27:H3GGKBBXX:5:1127:11211:17649,J00121:27:H3GGKBBXX:5:1221:3275:2070,J00121:27:H3GGKBBXX:5:2109:19258:19496,J00121:27:H3GGKBBXX:5:1205:11190:28270,J00121:27:H3GGKBBXX:5:2120:29366:14572,J00121:27:H3GGKBBXX:5:1201:22008:40965,J00121:27:H3GGKBBXX:5:1114:2930:38609,J00121:27:H3GGKBBXX:5:2216:26463:5956,J00121:27:H3GGKBBXX:5:1107:14113:4145,J00121:27:H3GGKBBXX:5:2225:20994:9596,J00121:27:H3GGKBBXX:5:1218:2219:27004,J00121:27:H3GGKBBXX:5:2212:29386:44359,J00121:27:H3GGKBBXX:5:2118:25022:20691,J00121:27:H3GGKBBXX:5:1119:24688:41598,J00121:27:H3GGKBBXX:5:2123:25875:27057,J00121:27:H3GGKBBXX:5:1126:29680:15469,J00121:27:H3GGKBBXX:5:2109:26200:12849,J00121:27:H3GGKBBXX:5:2108:24312:9930,J00121:27:H3GGKBBXX:5:2201:3163:20164;sequence=TATAATAGGTGATAATAATAAATTTACCCG;start=22092;subtype=IES;support_ref=0;support_variant=74;type=IES;
scaffold51_169_with_IES	MILORD	internal_eliminated_sequence	23290	23368	.	.	.	ID=MILORD.169.23290.23368;Name=MILORD.169.23290.23368;bounded_by_ta=TRUE;common_boundary=LEFT;end=23368;ies_id=IESPGM.PTET51.1.169.22463;ies_left_dist=0;ies_min_dist=0;ies_right_dist=-2;junction_seq=ataaaattaaactagTAttggtgaatcaaata;read_names=J00121:27:H3GGKBBXX:5:2209:14286:41827,J00121:27:H3GGKBBXX:5:1214:29457:25773,J00121:27:H3GGKBBXX:5:2101:28584:45854,J00121:27:H3GGKBBXX:5:2113:17300:10757,J00121:27:H3GGKBBXX:5:2219:3762:28481,J00121:27:H3GGKBBXX:5:2120:25449:34899,J00121:27:H3GGKBBXX:5:2208:15879:33404,J00121:27:H3GGKBBXX:5:1111:15534:1648,J00121:27:H3GGKBBXX:5:1113:19725:16577,J00121:27:H3GGKBBXX:5:1204:25337:19408,J00121:27:H3GGKBBXX:5:1211:23541:18546,J00121:27:H3GGKBBXX:5:2104:10734:49036;sequence=TACAATTGTATTAAACAAATATTTGTTATTAAAAGAATTGTATTTATTCTAAATAAATATTCAGTAAAAGTTTTCTGTA;start=23290;subtype=PARTIAL_EXTERNAL;support_ref=8;support_variant=12;type=ALTERNATIVE;
scaffold51_169_with_IES	MILORD	internal_eliminated_sequence	23290	23366	.	.	.	ID=MILORD.169.23290.23366;Name=MILORD.169.23290.23366;bounded_by_ta=TRUE;common_boundary=Both;end=23366;ies_id=IESPGM.PTET51.1.169.22463;ies_left_dist=0;ies_min_dist=0;ies_right_dist=0;junction_seq=ataaaattaaactagTAtattggtgaatcaaa;read_names=J00121:27:H3GGKBBXX:5:1225:9120:3829,J00121:27:H3GGKBBXX:5:1109:10906:4848,J00121:27:H3GGKBBXX:5:1107:13443:28692,J00121:27:H3GGKBBXX:5:1106:17036:34354,J00121:27:H3GGKBBXX:5:2204:12885:1595,J00121:27:H3GGKBBXX:5:1122:17949:10053,J00121:27:H3GGKBBXX:5:2113:12936:15750,J00121:27:H3GGKBBXX:5:2123:16762:10598,J00121:27:H3GGKBBXX:5:1212:6015:15961,J00121:27:H3GGKBBXX:5:1118:4787:16190,J00121:27:H3GGKBBXX:5:1111:22384:15416,J00121:27:H3GGKBBXX:5:2203:23865:10633,J00121:27:H3GGKBBXX:5:1119:27620:44746,J00121:27:H3GGKBBXX:5:2228:19147:1508,J00121:27:H3GGKBBXX:5:2207:7527:38345,J00121:27:H3GGKBBXX:5:1224:20395:27162,J00121:27:H3GGKBBXX:5:1126:6563:19830,J00121:27:H3GGKBBXX:5:2207:17543:46733,J00121:27:H3GGKBBXX:5:2210:18568:11794,J00121:27:H3GGKBBXX:5:1216:12388:8787,J00121:27:H3GGKBBXX:5:1120:21450:38767,J00121:27:H3GGKBBXX:5:2213:16640:36095,J00121:27:H3GGKBBXX:5:1217:15250:29677,J00121:27:H3GGKBBXX:5:1109:25520:38996,J00121:27:H3GGKBBXX:5:2207:3325:28006,J00121:27:H3GGKBBXX:5:1219:25093:38328,J00121:27:H3GGKBBXX:5:2207:26677:33897,J00121:27:H3GGKBBXX:5:2213:12307:13042,J00121:27:H3GGKBBXX:5:1213:12845:29659,J00121:27:H3GGKBBXX:5:1101:2808:22151,J00121:27:H3GGKBBXX:5:1113:12236:23856;sequence=TACAATTGTATTAAACAAATATTTGTTATTAAAAGAATTGTATTTATTCTAAATAAATATTCAGTAAAAGTTTTCTG;start=23290;subtype=IES;support_ref=8;support_variant=31;type=IES;
scaffold51_169_with_IES	MILORD	internal_eliminated_sequence	23795	23823	.	.	.	ID=MILORD.169.23795.23823;Name=MILORD.169.23795.23823;bounded_by_ta=TRUE;common_boundary=Both;end=23823;ies_id=IESPGM.PTET51.1.169.22891;ies_left_dist=0;ies_min_dist=0;ies_right_dist=0;junction_seq=cacaaaaagattattTAacaaaattgctgaaa;read_names=J00121:27:H3GGKBBXX:5:2215:15250:3055,J00121:27:H3GGKBBXX:5:1224:5578:9719,J00121:27:H3GGKBBXX:5:1218:14225:16858,J00121:27:H3GGKBBXX:5:1213:29823:29782,J00121:27:H3GGKBBXX:5:2123:28138:40508,J00121:27:H3GGKBBXX:5:1120:18071:21729,J00121:27:H3GGKBBXX:5:1120:17848:21869,J00121:27:H3GGKBBXX:5:2227:6969:43462,J00121:27:H3GGKBBXX:5:1222:25723:15188,J00121:27:H3GGKBBXX:5:1202:25286:13799,J00121:27:H3GGKBBXX:5:2215:8237:41194,J00121:27:H3GGKBBXX:5:2211:5639:39998,J00121:27:H3GGKBBXX:5:2210:26179:17948,J00121:27:H3GGKBBXX:5:2119:25236:4848,J00121:27:H3GGKBBXX:5:1112:10460:24331,J00121:27:H3GGKBBXX:5:1115:18903:27918,J00121:27:H3GGKBBXX:5:1121:20821:27373,J00121:27:H3GGKBBXX:5:2205:27559:39154,J00121:27:H3GGKBBXX:5:2107:19684:26529,J00121:27:H3GGKBBXX:5:1116:11282:44113,J00121:27:H3GGKBBXX:5:2204:2372:2439,J00121:27:H3GGKBBXX:5:1108:2372:36165,J00121:27:H3GGKBBXX:5:1107:10165:6976,J00121:27:H3GGKBBXX:5:2223:18010:42970,J00121:27:H3GGKBBXX:5:2226:11201:44394,J00121:27:H3GGKBBXX:5:1109:23581:34618,J00121:27:H3GGKBBXX:5:1110:18720:30063,J00121:27:H3GGKBBXX:5:1228:20547:41598;sequence=TATAGCTAATTAATTTGAAAATTTTACTA;start=23795;subtype=IES;support_ref=3;support_variant=28;type=IES;
scaffold51_169_with_IES	MILORD	internal_eliminated_sequence	24932	25044	.	.	.	ID=MILORD.169.24932.25044;Name=MILORD.169.24932.25044;bounded_by_ta=TRUE;common_boundary=Both;end=25044;ies_id=IESPGM.PTET51.1.169.23999;ies_left_dist=0;ies_min_dist=0;ies_right_dist=0;junction_seq=tctctcattatttttTAaatgatcatcaaata;read_names=J00121:27:H3GGKBBXX:5:1102:16599:17878,J00121:27:H3GGKBBXX:5:1221:21602:2914,J00121:27:H3GGKBBXX:5:1104:6126:29096,J00121:27:H3GGKBBXX:5:1128:14813:17632,J00121:27:H3GGKBBXX:5:1211:1387:22608,J00121:27:H3GGKBBXX:5:2125:12378:48333,J00121:27:H3GGKBBXX:5:2202:17320:5376,J00121:27:H3GGKBBXX:5:1222:18030:30415,J00121:27:H3GGKBBXX:5:1214:28300:3969,J00121:27:H3GGKBBXX:5:1228:28909:4180,J00121:27:H3GGKBBXX:5:2113:27509:38574,J00121:27:H3GGKBBXX:5:2103:15788:40315,J00121:27:H3GGKBBXX:5:1124:16610:6536,J00121:27:H3GGKBBXX:5:2111:14174:6994,J00121:27:H3GGKBBXX:5:1217:21542:20322,J00121:27:H3GGKBBXX:5:1221:7740:14414,J00121:27:H3GGKBBXX:5:2119:26951:12110,J00121:27:H3GGKBBXX:5:1113:12276:33985,J00121:27:H3GGKBBXX:5:1103:14529:12497,J00121:27:H3GGKBBXX:5:1224:20791:30134,J00121:27:H3GGKBBXX:5:2114:24748:22573,J00121:27:H3GGKBBXX:5:1216:16224:26723,J00121:27:H3GGKBBXX:5:2202:10348:10071,J00121:27:H3GGKBBXX:5:1127:8166:34741,J00121:27:H3GGKBBXX:5:1224:25662:19056,J00121:27:H3GGKBBXX:5:1109:9313:31734,J00121:27:H3GGKBBXX:5:1224:15869:44605,J00121:27:H3GGKBBXX:5:2213:25672:23610,J00121:27:H3GGKBBXX:5:1119:26433:15961,J00121:27:H3GGKBBXX:5:1107:9394:14080,J00121:27:H3GGKBBXX:5:1215:24870:17825,J00121:27:H3GGKBBXX:5:1118:20303:20111,J00121:27:H3GGKBBXX:5:2113:4127:29430,J00121:27:H3GGKBBXX:5:2225:11962:9350,J00121:27:H3GGKBBXX:5:2218:26646:22415,J00121:27:H3GGKBBXX:5:1202:19177:4303,J00121:27:H3GGKBBXX:5:2213:22861:12374,J00121:27:H3GGKBBXX:5:2103:30421:6132,J00121:27:H3GGKBBXX:5:1214:15037:42495,J00121:27:H3GGKBBXX:5:1101:25926:8752,J00121:27:H3GGKBBXX:5:1124:7222:22626,J00121:27:H3GGKBBXX:5:1212:7466:11794,J00121:27:H3GGKBBXX:5:1219:24840:32754,J00121:27:H3GGKBBXX:5:2228:22577:44869,J00121:27:H3GGKBBXX:5:2217:14519:7873,J00121:27:H3GGKBBXX:5:1105:24068:3705,J00121:27:H3GGKBBXX:5:1107:14823:30485,J00121:27:H3GGKBBXX:5:2215:3001:41440,J00121:27:H3GGKBBXX:5:1126:29711:18476,J00121:27:H3GGKBBXX:5:2212:2970:23346,J00121:27:H3GGKBBXX:5:1216:21440:43005,J00121:27:H3GGKBBXX:5:1217:2970:34635,J00121:27:H3GGKBBXX:5:1220:18730:41335,J00121:27:H3GGKBBXX:5:2209:26616:14730,J00121:27:H3GGKBBXX:5:1120:24962:9930,J00121:27:H3GGKBBXX:5:2201:5690:21764,J00121:27:H3GGKBBXX:5:2206:8349:44658,J00121:27:H3GGKBBXX:5:1213:27823:18792,J00121:27:H3GGKBBXX:5:1115:10612:26846,J00121:27:H3GGKBBXX:5:2118:32055:45959,J00121:27:H3GGKBBXX:5:1104:17127:12919,J00121:27:H3GGKBBXX:5:2211:5112:22063,J00121:27:H3GGKBBXX:5:2106:21197:2703,J00121:27:H3GGKBBXX:5:2206:5589:45150,J00121:27:H3GGKBBXX:5:1203:27732:16454,J00121:27:H3GGKBBXX:5:1203:7882:6431,J00121:27:H3GGKBBXX:5:1114:17330:6449;sequence=TATTATAAATATAAATAAAATAAGTTATTTTCTTGAAATAGTATGAAATGGCTGGGATTTTAAATTAAATCATTTCTATTTAATCAAAAGAAAATTATATTTTTTGTTTATAA;start=24932;subtype=IES;support_ref=2;support_variant=67;type=IES;
scaffold51_169_with_IES	MILORD	internal_eliminated_sequence	32386	32500	.	.	.	ID=MILORD.169.32386.32500;Name=MILORD.169.32386.32500;bounded_by_ta=TRUE;common_boundary=Both;end=32500;ies_id=IESPGM.PTET51.1.169.31340;ies_left_dist=0;ies_min_dist=0;ies_right_dist=0;junction_seq=gtaacgaagaataatTAtcaaaattaattaga;read_names=J00121:27:H3GGKBBXX:5:2217:6411:42284,J00121:27:H3GGKBBXX:5:2203:1935:3266,J00121:27:H3GGKBBXX:5:2228:24870:31048,J00121:27:H3GGKBBXX:5:1103:8471:36288,J00121:27:H3GGKBBXX:5:2213:7192:6677,J00121:27:H3GGKBBXX:5:1115:6877:25544,J00121:27:H3GGKBBXX:5:1126:22617:33932,J00121:27:H3GGKBBXX:5:1201:7060:33598,J00121:27:H3GGKBBXX:5:2208:18355:44658,J00121:27:H3GGKBBXX:5:1124:8887:19285,J00121:27:H3GGKBBXX:5:1213:6654:2932,J00121:27:H3GGKBBXX:5:1207:17127:31171,J00121:27:H3GGKBBXX:5:1217:24353:4057,J00121:27:H3GGKBBXX:5:2108:12286:27250,J00121:27:H3GGKBBXX:5:2108:24251:36165,J00121:27:H3GGKBBXX:5:1211:21430:29800,J00121:27:H3GGKBBXX:5:1114:20851:27953,J00121:27:H3GGKBBXX:5:1116:26108:35655,J00121:27:H3GGKBBXX:5:2102:15138:36130,J00121:27:H3GGKBBXX:5:1109:10886:1965,J00121:27:H3GGKBBXX:5:2102:8288:41493,J00121:27:H3GGKBBXX:5:1104:9384:1894,J00121:27:H3GGKBBXX:5:1121:5335:40983,J00121:27:H3GGKBBXX:5:2206:2473:40491,J00121:27:H3GGKBBXX:5:2120:28574:43726,J00121:27:H3GGKBBXX:5:2209:11018:17667,J00121:27:H3GGKBBXX:5:2101:29214:48737,J00121:27:H3GGKBBXX:5:1206:4097:6202,J00121:27:H3GGKBBXX:5:1126:24434:36728,J00121:27:H3GGKBBXX:5:1125:13149:22942,J00121:27:H3GGKBBXX:5:2211:12297:45344,J00121:27:H3GGKBBXX:5:2222:30756:13007,J00121:27:H3GGKBBXX:5:2120:9597:22028,J00121:27:H3GGKBBXX:5:2123:21775:26670,J00121:27:H3GGKBBXX:5:2128:28513:12040,J00121:27:H3GGKBBXX:5:1127:17229:39189,J00121:27:H3GGKBBXX:5:2223:28047:19601,J00121:27:H3GGKBBXX:5:2208:11698:14203,J00121:27:H3GGKBBXX:5:2209:14022:20375,J00121:27:H3GGKBBXX:5:1224:31193:8594,J00121:27:H3GGKBBXX:5:1206:30127:39242,J00121:27:H3GGKBBXX:5:1117:28087:12110,J00121:27:H3GGKBBXX:5:2102:24657:39576,J00121:27:H3GGKBBXX:5:2225:6167:46364,J00121:27:H3GGKBBXX:5:1225:10906:5095,J00121:27:H3GGKBBXX:5:2228:24809:2457,J00121:27:H3GGKBBXX:5:1226:30675:42020,J00121:27:H3GGKBBXX:5:2222:12540:13341,J00121:27:H3GGKBBXX:5:2103:12083:40227,J00121:27:H3GGKBBXX:5:2209:9861:2650,J00121:27:H3GGKBBXX:5:2108:6309:4338,J00121:27:H3GGKBBXX:5:2205:21491:18370,J00121:27:H3GGKBBXX:5:2227:20375:10739,J00121:27:H3GGKBBXX:5:2208:2940:42741,J00121:27:H3GGKBBXX:5:1203:16792:47471,J00121:27:H3GGKBBXX:5:2115:14468:45520,J00121:27:H3GGKBBXX:5:2108:16843:19144,J00121:27:H3GGKBBXX:5:1112:10592:20797,J00121:27:H3GGKBBXX:5:2220:12560:41335,J00121:27:H3GGKBBXX:5:2213:26910:43902,J00121:27:H3GGKBBXX:5:1118:3904:20850,J00121:27:H3GGKBBXX:5:2128:2727:30521,J00121:27:H3GGKBBXX:5:2202:8816:39418,J00121:27:H3GGKBBXX:5:1223:11799:31716,J00121:27:H3GGKBBXX:5:2116:8288:33404,J00121:27:H3GGKBBXX:5:1221:22150:41669,J00121:27:H3GGKBBXX:5:1223:21328:41229,J00121:27:H3GGKBBXX:5:2110:27265:42548,J00121:27:H3GGKBBXX:5:1205:26230:28516,J00121:27:H3GGKBBXX:5:2217:28716:11653;sequence=TACAGTCATTTATATTTATTTTTCATAATCACTTTAAAAAAATACTTACAAATATTGAGACATAATGTTTTCTATATTTTTTCAAAAAATAAAAAATAGTTTTTCGAAAGCACTG;start=32386;subtype=IES;support_ref=0;support_variant=70;type=IES;
scaffold51_169_with_IES	MILORD	internal_eliminated_sequence	34659	34742	.	.	.	ID=MILORD.169.34659.34742;Name=MILORD.169.34659.34742;bounded_by_ta=TRUE;common_boundary=Both;end=34742;ies_id=IESPGM.PTET51.1.169.33498;ies_left_dist=0;ies_min_dist=0;ies_right_dist=0;junction_seq=taaaatctattatgaTAaataaaataaaatta;read_names=J00121:27:H3GGKBBXX:5:1128:31862:44359,J00121:27:H3GGKBBXX:5:2202:8389:46346,J00121:27:H3GGKBBXX:5:1202:30614:9631,J00121:27:H3GGKBBXX:5:1119:16731:46557,J00121:27:H3GGKBBXX:5:2110:17624:18915,J00121:27:H3GGKBBXX:5:1126:26017:37114,J00121:27:H3GGKBBXX:5:2113:13900:47700,J00121:27:H3GGKBBXX:5:1219:15351:48667,J00121:27:H3GGKBBXX:5:2209:7679:27918,J00121:27:H3GGKBBXX:5:1117:13991:8435,J00121:27:H3GGKBBXX:5:2223:28686:20428,J00121:27:H3GGKBBXX:5:1225:22607:45977,J00121:27:H3GGKBBXX:5:1202:11627:15592,J00121:27:H3GGKBBXX:5:1118:23389:2985,J00121:27:H3GGKBBXX:5:1109:27255:16964,J00121:27:H3GGKBBXX:5:1103:14854:15416,J00121:27:H3GGKBBXX:5:1219:11150:5341,J00121:27:H3GGKBBXX:5:2124:29173:19443,J00121:27:H3GGKBBXX:5:2215:28371:27162,J00121:27:H3GGKBBXX:5:1121:11444:21746,J00121:27:H3GGKBBXX:5:2207:18690:2897;sequence=TACACTCAGATGGATTATATATTTTATAATAATCAAATTCTAAAAAGGCTGAATAAAAATCTAAATTATTCACAAATTACTCTG;start=34659;subtype=IES;support_ref=4;support_variant=21;type=IES;
scaffold51_169_with_IES	MILORD	internal_eliminated_sequence	46878	46954	.	.	.	ID=MILORD.169.46878.46954;Name=MILORD.169.46878.46954;bounded_by_ta=TRUE;common_boundary=Both;end=46954;ies_id=IESPGM.PTET51.1.169.45633;ies_left_dist=0;ies_min_dist=0;ies_right_dist=0;junction_seq=ttgactaatatgagaTAtcaattctagtcagt;read_names=J00121:27:H3GGKBBXX:5:2224:18467:35251,J00121:27:H3GGKBBXX:5:1127:14905:16946,J00121:27:H3GGKBBXX:5:1103:19553:35796,J00121:27:H3GGKBBXX:5:2217:31943:39506,J00121:27:H3GGKBBXX:5:2114:14255:21131,J00121:27:H3GGKBBXX:5:1226:23145:20814,J00121:27:H3GGKBBXX:5:1211:24211:20551,J00121:27:H3GGKBBXX:5:2104:20040:23804,J00121:27:H3GGKBBXX:5:1212:5467:27109,J00121:27:H3GGKBBXX:5:2126:15757:4075,J00121:27:H3GGKBBXX:5:1126:23774:13429,J00121:27:H3GGKBBXX:5:1227:23155:40877,J00121:27:H3GGKBBXX:5:2114:19644:13869,J00121:27:H3GGKBBXX:5:1126:19471:13675,J00121:27:H3GGKBBXX:5:1109:4432:11354,J00121:27:H3GGKBBXX:5:1216:29143:22942,J00121:27:H3GGKBBXX:5:2112:27428:24648,J00121:27:H3GGKBBXX:5:1125:15097:26142,J00121:27:H3GGKBBXX:5:1118:17624:28129,J00121:27:H3GGKBBXX:5:2218:13382:48245,J00121:27:H3GGKBBXX:5:2203:25175:43533,J00121:27:H3GGKBBXX:5:1123:9729:28164,J00121:27:H3GGKBBXX:5:2214:1966:20058,J00121:27:H3GGKBBXX:5:2202:21430:20410,J00121:27:H3GGKBBXX:5:1117:17929:47612,J00121:27:H3GGKBBXX:5:2210:17604:25773,J00121:27:H3GGKBBXX:5:1109:7496:23311,J00121:27:H3GGKBBXX:5:1105:21633:21289,J00121:27:H3GGKBBXX:5:2103:14286:18370,J00121:27:H3GGKBBXX:5:1114:24972:1648,J00121:27:H3GGKBBXX:5:2126:29630:19671,J00121:27:H3GGKBBXX:5:2102:18720:8541,J00121:27:H3GGKBBXX:5:1215:29417:2035,J00121:27:H3GGKBBXX:5:2106:8115:25404,J00121:27:H3GGKBBXX:5:1116:19684:40455,J00121:27:H3GGKBBXX:5:2108:6705:26758,J00121:27:H3GGKBBXX:5:2116:13119:2457,J00121:27:H3GGKBBXX:5:1210:11728:41968,J00121:27:H3GGKBBXX:5:1117:10592:11231,J00121:27:H3GGKBBXX:5:1125:9678:4901,J00121:27:H3GGKBBXX:5:1214:12053:45062,J00121:27:H3GGKBBXX:5:2206:20618:38556,J00121:27:H3GGKBBXX:5:2217:29092:8365,J00121:27:H3GGKBBXX:5:2110:14813:48368,J00121:27:H3GGKBBXX:5:1206:8816:25597,J00121:27:H3GGKBBXX:5:2203:28067:36411,J00121:27:H3GGKBBXX:5:1215:23916:45572,J00121:27:H3GGKBBXX:5:1216:22993:42847,J00121:27:H3GGKBBXX:5:1119:19390:32631;sequence=TACACTTGATATTTACATTTTTTATTAATATATAAAATATTATGAATATTATAAAATATTAATATATATATATACTG;start=46878;subtype=IES;support_ref=2;support_variant=49;type=IES;
scaffold51_169_with_IES	MILORD	internal_eliminated_sequence	47267	47387	.	.	.	ID=MILORD.169.47267.47387;Name=MILORD.169.47267.47387;bounded_by_ta=TRUE;common_boundary=Both;end=47387;ies_id=IESPGM.PTET51.1.169.45945;ies_left_dist=0;ies_min_dist=0;ies_right_dist=0;junction_seq=gctacaaatggtaacTAcattgctatccccta;read_names=J00121:27:H3GGKBBXX:5:1110:27884:33281,J00121:27:H3GGKBBXX:5:1225:22587:23294,J00121:27:H3GGKBBXX:5:1121:16021:7908,J00121:27:H3GGKBBXX:5:2219:3112:8154,J00121:27:H3GGKBBXX:5:1127:25063:40491,J00121:27:H3GGKBBXX:5:1225:6583:45150,J00121:27:H3GGKBBXX:5:1223:9465:14977,J00121:27:H3GGKBBXX:5:1206:14215:2563,J00121:27:H3GGKBBXX:5:2223:12297:8418,J00121:27:H3GGKBBXX:5:1120:30949:7609,J00121:27:H3GGKBBXX:5:1124:5629:42864,J00121:27:H3GGKBBXX:5:1219:9912:36323,J00121:27:H3GGKBBXX:5:1124:11576:26652,J00121:27:H3GGKBBXX:5:1102:21481:41774,J00121:27:H3GGKBBXX:5:1105:30868:32015,J00121:27:H3GGKBBXX:5:2121:10379:43111,J00121:27:H3GGKBBXX:5:1210:6005:21535,J00121:27:H3GGKBBXX:5:2221:2991:11882,J00121:27:H3GGKBBXX:5:1212:9384:38785,J00121:27:H3GGKBBXX:5:2219:5609:26476,J00121:27:H3GGKBBXX:5:2107:15706:29835,J00121:27:H3GGKBBXX:5:2210:23855:5130,J00121:27:H3GGKBBXX:5:1219:20720:47559,J00121:27:H3GGKBBXX:5:2124:23713:39488,J00121:27:H3GGKBBXX:5:1218:6126:23048,J00121:27:H3GGKBBXX:5:1123:9729:47542,J00121:27:H3GGKBBXX:5:1213:18203:18933,J00121:27:H3GGKBBXX:5:1201:5781:11618,J00121:27:H3GGKBBXX:5:2214:5629:22221,J00121:27:H3GGKBBXX:5:2222:19827:2756,J00121:27:H3GGKBBXX:5:2208:23744:5569,J00121:27:H3GGKBBXX:5:2110:7588:21922,J00121:27:H3GGKBBXX:5:1103:18690:43269,J00121:27:H3GGKBBXX:5:2120:12662:28534,J00121:27:H3GGKBBXX:5:2101:22759:14625,J00121:27:H3GGKBBXX:5:2123:32197:14766,J00121:27:H3GGKBBXX:5:1126:26484:29343,J00121:27:H3GGKBBXX:5:2209:14874:46504,J00121:27:H3GGKBBXX:5:1210:12966:41827,J00121:27:H3GGKBBXX:5:1123:26169:40684,J00121:27:H3GGKBBXX:5:2210:11363:4760,J00121:27:H3GGKBBXX:5:1222:6796:45695,J00121:27:H3GGKBBXX:5:1216:25621:46698,J00121:27:H3GGKBBXX:5:1207:13859:1631,J00121:27:H3GGKBBXX:5:1119:18335:13007,J00121:27:H3GGKBBXX:5:1105:26453:10932,J00121:27:H3GGKBBXX:5:2110:6857:44992,J00121:27:H3GGKBBXX:5:2219:28250:4444,J00121:27:H3GGKBBXX:5:2124:14732:21922,J00121:27:H3GGKBBXX:5:1122:26646:7398,J00121:27:H3GGKBBXX:5:1123:15158:44746,J00121:27:H3GGKBBXX:5:1114:24789:42759,J00121:27:H3GGKBBXX:5:2228:18690:41792,J00121:27:H3GGKBBXX:5:2117:16904:29413,J00121:27:H3GGKBBXX:5:1214:22384:39998,J00121:27:H3GGKBBXX:5:1201:7943:48456,J00121:27:H3GGKBBXX:5:1114:8237:20937,J00121:27:H3GGKBBXX:5:1224:19583:47383,J00121:27:H3GGKBBXX:5:2227:10145:12462,J00121:27:H3GGKBBXX:5:2223:20029:48438,J00121:27:H3GGKBBXX:5:2107:20253:37044,J00121:27:H3GGKBBXX:5:1107:28381:24612,J00121:27:H3GGKBBXX:5:2109:15554:34319,J00121:27:H3GGKBBXX:5:1102:20506:17016,J00121:27:H3GGKBBXX:5:2209:3691:37853,J00121:27:H3GGKBBXX:5:1202:27326:31294,J00121:27:H3GGKBBXX:5:1222:29528:21043,J00121:27:H3GGKBBXX:5:2126:12368:44271,J00121:27:H3GGKBBXX:5:1220:30279:23645,J00121:27:H3GGKBBXX:5:1214:12631:15821,J00121:27:H3GGKBBXX:5:1211:17300:11706,J00121:27:H3GGKBBXX:5:2205:24535:36939,J00121:27:H3GGKBBXX:5:2205:24221:1683;sequence=TATCGTTCTCCCATTGGGTATGTTCAAAGAACTCAGAAATATAGTTTAGATTTGTAATTTACTCTCAAAGTTGTATATTATTGTTTTAATCTCTCTGACTAAATCTTATTTACAAGAGCTA;start=47267;subtype=IES;support_ref=0;support_variant=73;type=IES;
scaffold51_169_with_IES	MILORD	internal_eliminated_sequence	48626	48726	.	.	.	ID=MILORD.169.48626.48726;Name=MILORD.169.48626.48726;bounded_by_ta=TRUE;common_boundary=Both;end=48726;ies_id=IESPGM.PTET51.1.169.47183;ies_left_dist=0;ies_min_dist=0;ies_right_dist=0;junction_seq=ccttataacaatatgTAgcctttgacatagat;read_names=J00121:27:H3GGKBBXX:5:1226:13119:5903,J00121:27:H3GGKBBXX:5:1215:21826:35479,J00121:27:H3GGKBBXX:5:2216:22617:31154,J00121:27:H3GGKBBXX:5:1219:3782:10229,J00121:27:H3GGKBBXX:5:2104:25367:10598,J00121:27:H3GGKBBXX:5:2215:19238:9438,J00121:27:H3GGKBBXX:5:1222:12479:2475,J00121:27:H3GGKBBXX:5:2228:30736:38363,J00121:27:H3GGKBBXX:5:2113:25012:22221,J00121:27:H3GGKBBXX:5:2108:7030:22362,J00121:27:H3GGKBBXX:5:2104:25702:10792,J00121:27:H3GGKBBXX:5:2225:7720:29958,J00121:27:H3GGKBBXX:5:1118:11627:1842,J00121:27:H3GGKBBXX:5:1208:18639:46768,J00121:27:H3GGKBBXX:5:1224:16620:14326,J00121:27:H3GGKBBXX:5:2108:31710:8576,J00121:27:H3GGKBBXX:5:2219:4066:26969,J00121:27:H3GGKBBXX:5:2201:8795:46170,J00121:27:H3GGKBBXX:5:2104:17959:30081,J00121:27:H3GGKBBXX:5:2226:28483:48737,J00121:27:H3GGKBBXX:5:1215:15463:47665,J00121:27:H3GGKBBXX:5:1116:17066:24736,J00121:27:H3GGKBBXX:5:1116:14519:34600,J00121:27:H3GGKBBXX:5:2226:1935:42724,J00121:27:H3GGKBBXX:5:1218:4787:32226,J00121:27:H3GGKBBXX:5:1213:21197:26160,J00121:27:H3GGKBBXX:5:1208:17076:34354,J00121:27:H3GGKBBXX:5:1218:4919:32384,J00121:27:H3GGKBBXX:5:1218:18314:8154,J00121:27:H3GGKBBXX:5:2104:16488:8893,J00121:27:H3GGKBBXX:5:1216:3792:15592,J00121:27:H3GGKBBXX:5:2226:17482:10159,J00121:27:H3GGKBBXX:5:1114:18720:46170,J00121:27:H3GGKBBXX:5:1223:21531:39084,J00121:27:H3GGKBBXX:5:1221:5284:16629,J00121:27:H3GGKBBXX:5:2207:23693:23628,J00121:27:H3GGKBBXX:5:2217:20273:7679,J00121:27:H3GGKBBXX:5:2222:22455:42056,J00121:27:H3GGKBBXX:5:2113:27580:30749,J00121:27:H3GGKBBXX:5:2101:23328:25105,J00121:27:H3GGKBBXX:5:1213:21602:6536,J00121:27:H3GGKBBXX:5:1228:21186:19003,J00121:27:H3GGKBBXX:5:1216:3914:15592,J00121:27:H3GGKBBXX:5:1104:29548:28393,J00121:27:H3GGKBBXX:5:2117:2382:6783,J00121:27:H3GGKBBXX:5:1202:26626:38275,J00121:27:H3GGKBBXX:5:2104:29285:2158,J00121:27:H3GGKBBXX:5:1205:23764:23892,J00121:27:H3GGKBBXX:5:1204:12063:44025,J00121:27:H3GGKBBXX:5:1125:12276:28006,J00121:27:H3GGKBBXX:5:1219:27478:41229,J00121:27:H3GGKBBXX:5:1120:5386:36358,J00121:27:H3GGKBBXX:5:1107:15422:25966,J00121:27:H3GGKBBXX:5:1225:17076:27672,J00121:27:H3GGKBBXX:5:1119:28392:28147,J00121:27:H3GGKBBXX:5:1228:17350:38416,J00121:27:H3GGKBBXX:5:2213:13261:29149,J00121:27:H3GGKBBXX:5:1128:6268:9297,J00121:27:H3GGKBBXX:5:1225:20527:22784,J00121:27:H3GGKBBXX:5:1105:17523:41282,J00121:27:H3GGKBBXX:5:2109:21430:9895,J00121:27:H3GGKBBXX:5:1122:29620:23452,J00121:27:H3GGKBBXX:5:1113:15605:16753,J00121:27:H3GGKBBXX:5:1217:23987:6097,J00121:27:H3GGKBBXX:5:1113:14549:28534,J00121:27:H3GGKBBXX:5:2207:25276:38293,J00121:27:H3GGKBBXX:5:1119:10724:11038;sequence=TACACAACATATGATTAATTTTATTGATTCTAATTTGATAATAATAATCTAGGATTCCCCCCTAAAATAATTGAGTTTGAATTTCTTAAAATCAAGAACTG;start=48626;subtype=IES;support_ref=2;support_variant=67;type=IES;
scaffold51_169_with_IES	MILORD	internal_eliminated_sequence	49256	49283	.	.	.	ID=MILORD.169.49256.49283;Name=MILORD.169.49256.49283;bounded_by_ta=TRUE;common_boundary=Both;end=49283;ies_id=IESPGM.PTET51.1.169.47712;ies_left_dist=0;ies_min_dist=0;ies_right_dist=0;junction_seq=agatgaaaacacagtTAtcgatctcggagagt;read_names=J00121:27:H3GGKBBXX:5:1118:25570:30468,J00121:27:H3GGKBBXX:5:2213:23094:47454,J00121:27:H3GGKBBXX:5:2214:26129:36253,J00121:27:H3GGKBBXX:5:1227:26433:31048,J00121:27:H3GGKBBXX:5:2111:10023:30995,J00121:27:H3GGKBBXX:5:1204:2615:28252,J00121:27:H3GGKBBXX:5:1226:25905:29290,J00121:27:H3GGKBBXX:5:2105:24779:6695,J00121:27:H3GGKBBXX:5:1122:26352:4708,J00121:27:H3GGKBBXX:5:1203:19218:26424,J00121:27:H3GGKBBXX:5:2206:31294:3916,J00121:27:H3GGKBBXX:5:1228:14123:15873,J00121:27:H3GGKBBXX:5:2212:15493:8822,J00121:27:H3GGKBBXX:5:2208:10795:31945,J00121:27:H3GGKBBXX:5:1109:21420:38785,J00121:27:H3GGKBBXX:5:2113:22049:28692,J00121:27:H3GGKBBXX:5:1120:13920:9051,J00121:27:H3GGKBBXX:5:1225:28138:40016,J00121:27:H3GGKBBXX:5:1119:4594:26547,J00121:27:H3GGKBBXX:5:2207:3254:32068,J00121:27:H3GGKBBXX:5:1114:24921:3108,J00121:27:H3GGKBBXX:5:2203:16904:29976,J00121:27:H3GGKBBXX:5:2207:5365:42126,J00121:27:H3GGKBBXX:5:2110:21095:5974,J00121:27:H3GGKBBXX:5:1113:22942:47506,J00121:27:H3GGKBBXX:5:2220:4827:26599,J00121:27:H3GGKBBXX:5:2102:8562:39189,J00121:27:H3GGKBBXX:5:1216:30543:2686,J00121:27:H3GGKBBXX:5:2205:15656:44517,J00121:27:H3GGKBBXX:5:1117:4208:43075,J00121:27:H3GGKBBXX:5:2102:7141:49142,J00121:27:H3GGKBBXX:5:1202:12083:23171,J00121:27:H3GGKBBXX:5:1222:16062:13148,J00121:27:H3GGKBBXX:5:2225:27600:41159,J00121:27:H3GGKBBXX:5:1223:13220:28446,J00121:27:H3GGKBBXX:5:2218:2828:10264,J00121:27:H3GGKBBXX:5:2211:21399:17438,J00121:27:H3GGKBBXX:5:1225:18284:15240,J00121:27:H3GGKBBXX:5:1208:12895:14801,J00121:27:H3GGKBBXX:5:1203:27397:30503,J00121:27:H3GGKBBXX:5:1223:9739:44781,J00121:27:H3GGKBBXX:5:1107:19400:28147,J00121:27:H3GGKBBXX:5:2106:24211:10071,J00121:27:H3GGKBBXX:5:2101:4462:43269;sequence=TATAGTCAATACTACGTTTATTTAGCAA;start=49256;subtype=IES;support_ref=9;support_variant=44;type=IES;
scaffold51_169_with_IES	MILORD	internal_eliminated_sequence	52134	52222	.	.	.	ID=MILORD.169.52134.52222;Name=MILORD.169.52134.52222;bounded_by_ta=TRUE;common_boundary=Both;end=52222;ies_id=IESPGM.PTET51.1.169.50562;ies_left_dist=0;ies_min_dist=0;ies_right_dist=0;junction_seq=tatgaaatattaaaaTAaaaacaataaaatat;read_names=J00121:27:H3GGKBBXX:5:2110:15960:28481,J00121:27:H3GGKBBXX:5:1107:20923:40596,J00121:27:H3GGKBBXX:5:1125:28280:6044,J00121:27:H3GGKBBXX:5:2115:6502:48280,J00121:27:H3GGKBBXX:5:2223:4767:23786,J00121:27:H3GGKBBXX:5:2112:4137:42706,J00121:27:H3GGKBBXX:5:2103:24058:7099,J00121:27:H3GGKBBXX:5:1210:4137:40315,J00121:27:H3GGKBBXX:5:1202:24576:32508,J00121:27:H3GGKBBXX:5:2107:7669:35778,J00121:27:H3GGKBBXX:5:1108:17624:9772,J00121:27:H3GGKBBXX:5:2217:7720:35374,J00121:27:H3GGKBBXX:5:1108:14783:6396,J00121:27:H3GGKBBXX:5:1112:10632:9156,J00121:27:H3GGKBBXX:5:2209:22962:23698,J00121:27:H3GGKBBXX:5:1116:7953:39471,J00121:27:H3GGKBBXX:5:1121:21146:40772,J00121:27:H3GGKBBXX:5:1220:19329:32771,J00121:27:H3GGKBBXX:5:1113:14184:16120,J00121:27:H3GGKBBXX:5:1210:5254:47630,J00121:27:H3GGKBBXX:5:1127:14834:9297,J00121:27:H3GGKBBXX:5:1225:17807:36464,J00121:27:H3GGKBBXX:5:2122:13961:7679,J00121:27:H3GGKBBXX:5:2210:5061:31611,J00121:27:H3GGKBBXX:5:2222:17320:28903,J00121:27:H3GGKBBXX:5:2120:7872:11688,J00121:27:H3GGKBBXX:5:1205:25753:8699,J00121:27:H3GGKBBXX:5:1120:14387:37185,J00121:27:H3GGKBBXX:5:1107:10663:43919,J00121:27:H3GGKBBXX:5:1215:16670:35514,J00121:27:H3GGKBBXX:5:1125:28229:6062,J00121:27:H3GGKBBXX:5:1104:28828:31259,J00121:27:H3GGKBBXX:5:2112:31954:17157,J00121:27:H3GGKBBXX:5:2226:12540:9789,J00121:27:H3GGKBBXX:5:2121:18345:16928,J00121:27:H3GGKBBXX:5:1216:10957:18581,J00121:27:H3GGKBBXX:5:1210:12297:9156,J00121:27:H3GGKBBXX:5:2225:26271:48632,J00121:27:H3GGKBBXX:5:2225:8491:38855,J00121:27:H3GGKBBXX:5:1128:17624:27426,J00121:27:H3GGKBBXX:5:1223:20070:42636,J00121:27:H3GGKBBXX:5:2108:10561:36956,J00121:27:H3GGKBBXX:5:1123:17634:48579,J00121:27:H3GGKBBXX:5:2208:12804:39436,J00121:27:H3GGKBBXX:5:1223:29894:30538,J00121:27:H3GGKBBXX:5:2216:32207:3565,J00121:27:H3GGKBBXX:5:1208:16670:47120,J00121:27:H3GGKBBXX:5:1103:12652:41176,J00121:27:H3GGKBBXX:5:1214:18578:8260,J00121:27:H3GGKBBXX:5:2108:11860:10299,J00121:27:H3GGKBBXX:5:2224:13068:10633,J00121:27:H3GGKBBXX:5:1119:8095:39189,J00121:27:H3GGKBBXX:5:1106:7781:2141,J00121:27:H3GGKBBXX:5:1207:9303:13078,J00121:27:H3GGKBBXX:5:2115:13748:29852,J00121:27:H3GGKBBXX:5:2212:13291:30116,J00121:27:H3GGKBBXX:5:1110:22912:7679,J00121:27:H3GGKBBXX:5:2112:32116:12550,J00121:27:H3GGKBBXX:5:1222:29325:28041,J00121:27:H3GGKBBXX:5:2223:24099:47471,J00121:27:H3GGKBBXX:5:1119:23612:48386,J00121:27:H3GGKBBXX:5:1226:25286:26072,J00121:27:H3GGKBBXX:5:2213:11718:46909;sequence=TATAGATGAATTGAATATTTTTAGTTTTTAGTGATTCTTTAATTGAATATTTAAATATTATAATTTCTGATATTTATTTTATTTAACTG;start=52134;subtype=IES;support_ref=4;support_variant=63;type=IES;
scaffold51_169_with_IES	MILORD	internal_eliminated_sequence	58569	61840	.	.	.	ID=MILORD.169.58569.61840;Name=MILORD.169.58569.61840;bounded_by_ta=TRUE;common_boundary=Both;end=61840;ies_id=IESPGM.PTET51.1.169.56908;ies_left_dist=0;ies_min_dist=0;ies_right_dist=0;junction_seq=aggagaatacttattTAtattataaaagaacg;read_names=J00121:27:H3GGKBBXX:5:1206:12489:22713,J00121:27:H3GGKBBXX:5:2106:13230:47559,J00121:27:H3GGKBBXX:5:2201:30990:34688,J00121:27:H3GGKBBXX:5:2208:17066:9086,J00121:27:H3GGKBBXX:5:1122:28107:23470,J00121:27:H3GGKBBXX:5:1210:18649:19671,J00121:27:H3GGKBBXX:5:1201:5000:11565,J00121:27:H3GGKBBXX:5:1221:16305:48034,J00121:27:H3GGKBBXX:5:1208:10581:1894,J00121:27:H3GGKBBXX:5:2208:18609:28745,J00121:27:H3GGKBBXX:5:2202:7547:1384,J00121:27:H3GGKBBXX:5:1103:17391:16155,J00121:27:H3GGKBBXX:5:1104:8826:1771,J00121:27:H3GGKBBXX:5:1127:25134:45783,J00121:27:H3GGKBBXX:5:2102:14377:23522,J00121:27:H3GGKBBXX:5:1118:7537:11741,J00121:27:H3GGKBBXX:5:2114:19857:8822,J00121:27:H3GGKBBXX:5:1120:16041:29360;sequence=TATAGTCAAATACAGTTTTAGCTACTTCATCCATCTTAATATTATTTCTTATATAATATAAATCGATTTTTATAAATAGTCACTCATGAATCACTTAAACCCATAATTTTATTTTATAATCAAAAAACTATAAATAAAAATGAAAGGCTTGTTATATTGAGAGTTGGCTGGATAGATTAAAGAGCGACTGATTTAGCTCCTTTCGGTCCCCCAATTCGAAACTCTGCTTCAACTAAAATCCGCTTGAAAGTGTTAAAGCATTCCAGACTTACAATCTGCAGTTGTTACACACTCAATATTAGAAAGAATTGGAGATTTATTTGCTCATTTACAATTGAAACTTTATATTAAAATTTAAATTGTATAAAATAGCATTAGAATTATTTTGTAACAAGCAAGCTTCTAGGAATTTTAAATTTGAAGTAGAGATGGTTTTGAGCTTGAGTTGTTGTAATAGAGTTAAGCACAACATGTATATTATAAAATTCTTAGGTAATAGTTGTACTATGCATTTTAGAGAGCTATCGCTTAGCATTTCGATGCGGTTAAACTAAAGGCTATATGGAGGTAGAAATAAATAATTTCCAAATGATAATTGATTCAGAATTTATTATGTTCGGTGGATGGAGACATTACATTGCATTAAGCAAAAATTGTTTTCGTCATTATTTTGCAAAAGCAGCTTCAAAAGTTCATTCAAAAATTCTCTAAATACCCATTGATTTACATTTCCGAAATCACATTTATAAACAATAACCCATCACAACAGTTAGCTCCATTCACACCTATAAATTTTGAGGAGTTCGATTTTATTTACAGCAATGGATATAACTATTCATTTTTTGCCAGCATCGTCCAGCTTTTAAGTTTCTCCCATTAATAAATATAGACTAATTTTTAATGTAACTTAGAAGAGATAAACTATTTTGCAAATTCAAATCTTCTTTCTAAAGAACATTTTGTTTGAGATTTAAAATTAATGCAACTAAGTAAGCGATAAGTATATAACCCAAGTTACTTTAACCCCTAAAAAAATGAATGAAATTGATTAATATGAAAATTTACTATGAATTCTAAACATATTTTGCACTGCTCAAGTGTGCAGCATCATTTTAAACTAAAAATCTTTGGATCCATAATTTATGCTATTCATTAAATGAAAAAGCAAATTATTGACTCGGAGAATCGGGATAATCTCGAACTTTCTTTTAGAAATATTTAGTCCTTCCAATTGAAATTACTATATATCCTGCTAAAATTGCAGGTTTTATAGAAGTTCCTAATTCGTAAGCAATTTACTTTAACAAGAGAGTTAGTTAAGATTTAAAGATATTCGCTCTCTTAGGTTTGTTAATCTTTTTTTTTTATCGTTTCTTCCCTTTTTGGTTTATAATTTTGCTATATAATTTTAGCTCATCATCCAAAGTAATCAATTCCTGCAATTGCTGTATTATTTTTTTTGAAAATCTTTTTTTTTTCATACATTTAGATTTAATAAAATTATAGAAAGACATCATTACATGTATGTCTACATAATGTAGCTTAAGTTTAAGGCCTGCTATAGCAAAGAATATTATTACAGAGAAGAAGTTGAAGCTAGAGTTCCTTTTTTCATTAAATTATGAAATAATAGGCTTATTTCAATAAATAAGATTCATTTTCTAAAATTCATACCAACATCCAATATTAACAATTGATTGGAAAAAATATTTTGTAAATTTAAAAAAAACTCTTAAATTTAAACATAATCCAATAAGAAGGATAGTTATAATTTTAATTTAAAAATATTAATTAATTTGTTTTTTTATTCTTTATTATTTATAAGTTTCTAAATTGCGATAAATTTCTTTCGATTTAATTGGTTGAAAGAATTTTTTTTCAATATAAGATTTGCTTTTGCATTTTTAAATTAATTGAACAAAGATTTAGAATTCTTGATGATTTCCATTTTAAAAGCAAAATAAGCAACTGGTTCTGTTCAATCCATATATTATGGATTCATCTTAGTGGGATATTATTTGCAGCGATCCTTTCTTCTGGTGGAACAGCTTAATATTTGCTCAGAGTTTTACAAAAAATGCTATAGCTTAGAATCAAAAAAAGTTCAAATTGGATAATAGCTAAGTTCATAAACTAAAGAGGAAATTTTACACGAGATTTAAAAGAAACAAAATGTCAAAGAGCTCAAAATTCTTAAAACGGTAGATCCGATTCATTCTTTATTCAAGAACCCCAAAGTGCATGGCTAATCAAATCTTACGCAAGATGATCAAATTTAACAATTATTTCAATTAAAAGTTTGGTTCGTTAATTAGATACATTCATTGGAAAAAACAAAAGTTGAGAAGTTGAGAAATTTAAATAAGATGCAGTAAAGAAAAAGCAGGCTCACAAAGATCTTACTTAAGCAAAAAAATTGCATAAATTATCAAATTTAACTGAAGAATTAGAATAAATAATTAAGGAGTTTAAAAAGAAGTTTAATAAGCGCAGTCGTTTTAAAGAATAAATTGAATAATTATTAAAAAAAAATCAAATATTCTCTAACTTTATATTTATATATATATCATTTTTCATCTTGCTACTGCTAGGATTCTGCGACTTTTTTCTTCCTTCTCTATTCAAAGAATTTTCTCTCCTTTTCGTTACAATCTTTATTATAGTGCTCAAAATGTCGATATCCATCTTATTCCTTATGAATCTTTAGCATTTTTCATCTAAGTATTAGGTCCTTTGCTTATAATCTGAATTTCTTTTAGAGTCATTTTATTGAAAAATGGCTAAACCTTGCTACAATACTTTCTATAACTTTGTTTTTTCCTGCGTTGATTTTTTCCTTAGCCAACCTATAATTCTAATTCTAAATATTTTCTCAATAGTTCAACACGATCGTCCTTGATGTTCAATTACCCAAACAATATTTTCTGGCAATTTTGAAAAGTTATGGGCTAGTTGGGGAATATTTCAGACATTTTGAAAATAACAATGAAACACATACGTAATTTTAATTAATAAAATATCCTGAAAAAGATTTGCTGCGCTAAAATTGCTTTACTTTGCTATAATGCAAAATATATTATTATAAGCAATATAGATAAAAGTGCACAAAAAATATTAAAAGTTAAATTAATTATAAGAAAAATTATTATCAAAAATTTCCTTAAACCTGCTTTTAGATAAACTTGGTTCAATTTTTACTTAACTTTTGTGATAGCAGATAAAATTGAATTTTGCAATTAAAACCGAATGTTGACGGAAATTGTTTTCGACTA;start=58569;subtype=IES;support_ref=6;support_variant=18;type=IES;
scaffold51_169_with_IES	MILORD	internal_eliminated_sequence	64853	64881	.	.	.	ID=MILORD.169.64853.64881;Name=MILORD.169.64853.64881;bounded_by_ta=TRUE;common_boundary=Both;end=64881;ies_id=IESPGM.PTET51.1.169.59920;ies_left_dist=0;ies_min_dist=0;ies_right_dist=0;junction_seq=tgttgtatatttcgaTAaagtttggaaattct;read_names=J00121:27:H3GGKBBXX:5:1127:25367:30292,J00121:27:H3GGKBBXX:5:1103:11657:45115,J00121:27:H3GGKBBXX:5:2224:2879:17843,J00121:27:H3GGKBBXX:5:1103:23033:33985,J00121:27:H3GGKBBXX:5:2114:11475:34530,J00121:27:H3GGKBBXX:5:1205:11809:32648,J00121:27:H3GGKBBXX:5:2205:12205:23839,J00121:27:H3GGKBBXX:5:1103:11647:12919,J00121:27:H3GGKBBXX:5:2222:14722:41352,J00121:27:H3GGKBBXX:5:1219:18010:27496,J00121:27:H3GGKBBXX:5:2205:25885:35022,J00121:27:H3GGKBBXX:5:1225:30127:30169,J00121:27:H3GGKBBXX:5:1216:6796:22379,J00121:27:H3GGKBBXX:5:2115:9059:28692,J00121:27:H3GGKBBXX:5:1108:11535:22186,J00121:27:H3GGKBBXX:5:1114:26606:23505,J00121:27:H3GGKBBXX:5:1226:18812:28815,J00121:27:H3GGKBBXX:5:1107:27367:37624,J00121:27:H3GGKBBXX:5:1205:29173:20428,J00121:27:H3GGKBBXX:5:2102:5000:24155,J00121:27:H3GGKBBXX:5:1105:13667:47084,J00121:27:H3GGKBBXX:5:1206:23774:39664,J00121:27:H3GGKBBXX:5:1213:7050:21447,J00121:27:H3GGKBBXX:5:1227:8278:11688,J00121:27:H3GGKBBXX:5:1126:11475:18177,J00121:27:H3GGKBBXX:5:1107:28321:26090,J00121:27:H3GGKBBXX:5:1117:9790:16629,J00121:27:H3GGKBBXX:5:1205:21542:9702,J00121:27:H3GGKBBXX:5:2211:17746:22221,J00121:27:H3GGKBBXX:5:2106:5751:36464,J00121:27:H3GGKBBXX:5:1126:15909:48263,J00121:27:H3GGKBBXX:5:2224:26332:27109,J00121:27:H3GGKBBXX:5:2227:17421:36710,J00121:27:H3GGKBBXX:5:2206:9262:47436,J00121:27:H3GGKBBXX:5:1214:14194:8471,J00121:27:H3GGKBBXX:5:1204:9871:7029,J00121:27:H3GGKBBXX:5:1203:4330:34319,J00121:27:H3GGKBBXX:5:1120:8115:41968,J00121:27:H3GGKBBXX:5:1219:16376:48966,J00121:27:H3GGKBBXX:5:2226:3559:6747,J00121:27:H3GGKBBXX:5:1104:18954:20551,J00121:27:H3GGKBBXX:5:1115:24322:29571,J00121:27:H3GGKBBXX:5:1104:13291:45555,J00121:27:H3GGKBBXX:5:2209:14377:17298,J00121:27:H3GGKBBXX:5:2220:3285:7187,J00121:27:H3GGKBBXX:5:2211:4117:22344,J00121:27:H3GGKBBXX:5:2113:23774:38433,J00121:27:H3GGKBBXX:5:1220:25053:7697,J00121:27:H3GGKBBXX:5:1120:15209:7205,J00121:27:H3GGKBBXX:5:2116:7943:6642;sequence=TATAAATAAATAAACTATTTACTTTACTA;start=64853;subtype=IES;support_ref=0;support_variant=50;type=IES;
scaffold51_169_with_IES	MILORD	internal_eliminated_sequence	66618	66643	.	.	.	ID=MILORD.169.66618.66643;Name=MILORD.169.66618.66643;bounded_by_ta=TRUE;common_boundary=Both;end=66643;ies_id=IESPGM.PTET51.1.169.61656;ies_left_dist=0;ies_min_dist=0;ies_right_dist=0;junction_seq=aattggaatttgttgTActtgatccagaattg;read_names=J00121:27:H3GGKBBXX:5:2228:20709:41036,J00121:27:H3GGKBBXX:5:2210:17807:33756,J00121:27:H3GGKBBXX:5:1106:4320:1842,J00121:27:H3GGKBBXX:5:2225:29579:2035,J00121:27:H3GGKBBXX:5:2209:15209:27848,J00121:27:H3GGKBBXX:5:2226:5061:2422,J00121:27:H3GGKBBXX:5:1105:18954:18370,J00121:27:H3GGKBBXX:5:1107:29772:34442,J00121:27:H3GGKBBXX:5:2221:23094:25861,J00121:27:H3GGKBBXX:5:1205:24190:16014,J00121:27:H3GGKBBXX:5:1219:18974:1771,J00121:27:H3GGKBBXX:5:2126:25621:13570,J00121:27:H3GGKBBXX:5:1119:16538:13377,J00121:27:H3GGKBBXX:5:1127:6796:22450,J00121:27:H3GGKBBXX:5:2227:30269:9455,J00121:27:H3GGKBBXX:5:2221:10795:42003,J00121:27:H3GGKBBXX:5:2223:10663:30274,J00121:27:H3GGKBBXX:5:2114:20750:19232,J00121:27:H3GGKBBXX:5:1226:29437:30310,J00121:27:H3GGKBBXX:5:2115:19816:32560,J00121:27:H3GGKBBXX:5:2123:27945:16682,J00121:27:H3GGKBBXX:5:1113:30929:14467,J00121:27:H3GGKBBXX:5:2205:20324:17685,J00121:27:H3GGKBBXX:5:1203:25418:48667,J00121:27:H3GGKBBXX:5:2226:29944:48421,J00121:27:H3GGKBBXX:5:2220:26139:15276,J00121:27:H3GGKBBXX:5:2109:27996:33193,J00121:27:H3GGKBBXX:5:1101:14834:42601,J00121:27:H3GGKBBXX:5:1202:8308:24612,J00121:27:H3GGKBBXX:5:1110:17249:11477,J00121:27:H3GGKBBXX:5:1120:12916:9877,J00121:27:H3GGKBBXX:5:1202:26027:34319,J00121:27:H3GGKBBXX:5:2204:10866:32033,J00121:27:H3GGKBBXX:5:1203:9485:10229,J00121:27:H3GGKBBXX:5:1212:22820:9104,J00121:27:H3GGKBBXX:5:2206:10125:40772,J00121:27:H3GGKBBXX:5:2225:21024:5675,J00121:27:H3GGKBBXX:5:1202:27762:34407,J00121:27:H3GGKBBXX:5:1116:26321:14432,J00121:27:H3GGKBBXX:5:1101:16356:9684,J00121:27:H3GGKBBXX:5:1201:17462:38363,J00121:27:H3GGKBBXX:5:1105:5558:9508,J00121:27:H3GGKBBXX:5:1102:4827:27830,J00121:27:H3GGKBBXX:5:1227:23510:28164,J00121:27:H3GGKBBXX:5:1206:13464:30661,J00121:27:H3GGKBBXX:5:1125:14560:34319,J00121:27:H3GGKBBXX:5:1220:4807:24454,J00121:27:H3GGKBBXX:5:2122:20344:47155,J00121:27:H3GGKBBXX:5:2102:23561:15065,J00121:27:H3GGKBBXX:5:1201:11282:24032;sequence=TATAGATTAATTATGCATTCAAATGA;start=66618;subtype=IES;support_ref=0;support_variant=50;type=IES;
scaffold51_169_with_IES	MILORD	internal_eliminated_sequence	68773	68838	.	.	.	ID=MILORD.169.68773.68838;Name=MILORD.169.68773.68838;bounded_by_ta=TRUE;common_boundary=None;end=68838;ies_id=IESPGM.PTET51.1.169.64484;ies_left_dist=699;ies_min_dist=699;ies_right_dist=720;junction_seq=gccatttaatcgagcTActcctattcctcctt;read_names=J00121:27:H3GGKBBXX:5:1203:28716:13236;sequence=TATTATCGATATATACAATTATTACTTCTTTTCATATTGATTTCTCTTTTCTCTATCATCATCCTG;start=68773;subtype=MAC;support_ref=112;support_variant=1;type=CRYPTIC;
scaffold51_169_with_IES	MILORD	internal_eliminated_sequence	69472	69560	.	.	.	ID=MILORD.169.69472.69560;Name=MILORD.169.69472.69560;bounded_by_ta=TRUE;common_boundary=LEFT;end=69560;ies_id=IESPGM.PTET51.1.169.64484;ies_left_dist=0;ies_min_dist=0;ies_right_dist=-2;junction_seq=tgtattcatcccattTAatttaaataacttaa;read_names=J00121:27:H3GGKBBXX:5:2113:29356:21694;sequence=TATAGTATGTTAGGAGATTTTATTAATATTTTCACATTTTTGAGTCTAAATTTAGAAATTTCTAACAAAAAACCATAAAAATAATTGTA;start=69472;subtype=PARTIAL_EXTERNAL;support_ref=0;support_variant=1;type=ALTERNATIVE;
scaffold51_169_with_IES	MILORD	internal_eliminated_sequence	69472	69558	.	.	.	ID=MILORD.169.69472.69558;Name=MILORD.169.69472.69558;bounded_by_ta=TRUE;common_boundary=Both;end=69558;ies_id=IESPGM.PTET51.1.169.64484;ies_left_dist=0;ies_min_dist=0;ies_right_dist=0;junction_seq=tgtattcatcccattTAtaatttaaataactt;read_names=J00121:27:H3GGKBBXX:5:1221:17107:33598,J00121:27:H3GGKBBXX:5:2220:27356:28920,J00121:27:H3GGKBBXX:5:2226:22820:15715,J00121:27:H3GGKBBXX:5:1107:8907:18933,J00121:27:H3GGKBBXX:5:2228:21115:25703,J00121:27:H3GGKBBXX:5:1208:8897:15293,J00121:27:H3GGKBBXX:5:2128:21257:18247,J00121:27:H3GGKBBXX:5:1108:17015:4919,J00121:27:H3GGKBBXX:5:1125:29680:42056,J00121:27:H3GGKBBXX:5:1105:1935:48456,J00121:27:H3GGKBBXX:5:2213:14418:26969,J00121:27:H3GGKBBXX:5:1222:26271:33580,J00121:27:H3GGKBBXX:5:1219:29102:23223,J00121:27:H3GGKBBXX:5:2217:25986:37308,J00121:27:H3GGKBBXX:5:1127:28970:27567,J00121:27:H3GGKBBXX:5:2225:29305:3741,J00121:27:H3GGKBBXX:5:2224:8075:45414,J00121:27:H3GGKBBXX:5:2211:26646:22626,J00121:27:H3GGKBBXX:5:1101:28199:6044,J00121:27:H3GGKBBXX:5:1123:13200:26898,J00121:27:H3GGKBBXX:5:2102:27042:31470,J00121:27:H3GGKBBXX:5:2117:5954:11917,J00121:27:H3GGKBBXX:5:1107:3965:38855,J00121:27:H3GGKBBXX:5:2103:7720:25351,J00121:27:H3GGKBBXX:5:1228:12997:1156,J00121:27:H3GGKBBXX:5:1209:21613:6589,J00121:27:H3GGKBBXX:5:1118:12083:23557,J00121:27:H3GGKBBXX:5:1219:6735:15240,J00121:27:H3GGKBBXX:5:1208:3630:5429,J00121:27:H3GGKBBXX:5:2101:26159:40244,J00121:27:H3GGKBBXX:5:1113:8663:1138,J00121:27:H3GGKBBXX:5:1115:1813:41317,J00121:27:H3GGKBBXX:5:2106:15067:5587,J00121:27:H3GGKBBXX:5:2102:18456:12902,J00121:27:H3GGKBBXX:5:1104:17685:15926,J00121:27:H3GGKBBXX:5:2223:19258:15416,J00121:27:H3GGKBBXX:5:2208:28189:10528,J00121:27:H3GGKBBXX:5:1208:3742:12198,J00121:27:H3GGKBBXX:5:2222:19106:37097,J00121:27:H3GGKBBXX:5:2106:2585:3090;sequence=TATAGTATGTTAGGAGATTTTATTAATATTTTCACATTTTTGAGTCTAAATTTAGAAATTTCTAACAAAAAACCATAAAAATAATTG;start=69472;subtype=IES;support_ref=0;support_variant=40;type=IES;
scaffold51_169_with_IES	MILORD	internal_eliminated_sequence	73438	73493	.	.	.	ID=MILORD.169.73438.73493;Name=MILORD.169.73438.73493;bounded_by_ta=TRUE;common_boundary=Both;end=73493;ies_id=IESPGM.PTET51.1.169.68363;ies_left_dist=0;ies_min_dist=0;ies_right_dist=0;junction_seq=actggattactgttgTAcagtgttaccactat;read_names=J00121:27:H3GGKBBXX:5:1206:14894:11372,J00121:27:H3GGKBBXX:5:1208:28006:1736,J00121:27:H3GGKBBXX:5:1108:16559:15029,J00121:27:H3GGKBBXX:5:1210:26534:18740,J00121:27:H3GGKBBXX:5:2203:7760:18880,J00121:27:H3GGKBBXX:5:1207:14549:31664,J00121:27:H3GGKBBXX:5:1222:12398:5816,J00121:27:H3GGKBBXX:5:2217:13595:19144,J00121:27:H3GGKBBXX:5:1213:11799:2211,J00121:27:H3GGKBBXX:5:1111:19228:30661,J00121:27:H3GGKBBXX:5:1209:12956:33123,J00121:27:H3GGKBBXX:5:1108:9008:17597,J00121:27:H3GGKBBXX:5:2104:23865:45133,J00121:27:H3GGKBBXX:5:1202:17381:40895,J00121:27:H3GGKBBXX:5:1227:21257:45115,J00121:27:H3GGKBBXX:5:2201:18883:24472,J00121:27:H3GGKBBXX:5:1215:18822:5270,J00121:27:H3GGKBBXX:5:1222:25784:17087,J00121:27:H3GGKBBXX:5:2201:15767:40209,J00121:27:H3GGKBBXX:5:2128:29224:4233,J00121:27:H3GGKBBXX:5:1110:13027:43831,J00121:27:H3GGKBBXX:5:2119:21623:1261,J00121:27:H3GGKBBXX:5:1204:6441:36323,J00121:27:H3GGKBBXX:5:2203:1651:8682,J00121:27:H3GGKBBXX:5:2218:19755:30837,J00121:27:H3GGKBBXX:5:1108:29670:19742,J00121:27:H3GGKBBXX:5:1106:29072:16243,J00121:27:H3GGKBBXX:5:2104:24119:15785,J00121:27:H3GGKBBXX:5:2128:18781:42583,J00121:27:H3GGKBBXX:5:2224:13677:30538,J00121:27:H3GGKBBXX:5:1217:14844:41387,J00121:27:H3GGKBBXX:5:2217:10541:45221;sequence=TATAGTAAATTAATATAAGATCATAATTAATTGATGTCAAAGTATTATTTCTACAA;start=73438;subtype=IES;support_ref=1;support_variant=32;type=IES;
scaffold51_169_with_IES	MILORD	internal_eliminated_sequence	78076	78103	.	.	.	ID=MILORD.169.78076.78103;Name=MILORD.169.78076.78103;bounded_by_ta=TRUE;common_boundary=Both;end=78103;ies_id=IESPGM.PTET51.1.169.72945;ies_left_dist=0;ies_min_dist=0;ies_right_dist=0;junction_seq=tagtttctcactttgTActtcatcctctaatg;read_names=J00121:27:H3GGKBBXX:5:1102:10125:23505,J00121:27:H3GGKBBXX:5:1222:30716:16137,J00121:27:H3GGKBBXX:5:1208:13078:34495,J00121:27:H3GGKBBXX:5:1117:31061:13394,J00121:27:H3GGKBBXX:5:2126:22161:44429,J00121:27:H3GGKBBXX:5:1222:25682:27953,J00121:27:H3GGKBBXX:5:1106:32289:44922,J00121:27:H3GGKBBXX:5:2119:23774:41915,J00121:27:H3GGKBBXX:5:1205:20131:4690,J00121:27:H3GGKBBXX:5:1123:24109:26283,J00121:27:H3GGKBBXX:5:1219:16325:25351,J00121:27:H3GGKBBXX:5:2106:17076:40614,J00121:27:H3GGKBBXX:5:1216:3813:35004,J00121:27:H3GGKBBXX:5:2209:23805:48755,J00121:27:H3GGKBBXX:5:2115:14681:44939,J00121:27:H3GGKBBXX:5:1224:18345:42706,J00121:27:H3GGKBBXX:5:2212:9211:35567,J00121:27:H3GGKBBXX:5:1218:27620:39225,J00121:27:H3GGKBBXX:5:1123:13656:8559,J00121:27:H3GGKBBXX:5:1220:16691:9315,J00121:27:H3GGKBBXX:5:1120:21369:24982,J00121:27:H3GGKBBXX:5:1228:13443:9069,J00121:27:H3GGKBBXX:5:2119:24018:42161,J00121:27:H3GGKBBXX:5:1206:25520:34108,J00121:27:H3GGKBBXX:5:1205:27397:5991,J00121:27:H3GGKBBXX:5:2202:16559:47032,J00121:27:H3GGKBBXX:5:1219:11495:2809,J00121:27:H3GGKBBXX:5:1221:10977:29378,J00121:27:H3GGKBBXX:5:1122:2686:37027,J00121:27:H3GGKBBXX:5:1212:18101:9754,J00121:27:H3GGKBBXX:5:1221:26027:7591,J00121:27:H3GGKBBXX:5:1123:8298:10880,J00121:27:H3GGKBBXX:5:1221:6715:23188,J00121:27:H3GGKBBXX:5:1128:23561:23399,J00121:27:H3GGKBBXX:5:1117:24383:14906,J00121:27:H3GGKBBXX:5:1106:6350:16753,J00121:27:H3GGKBBXX:5:1106:13595:5499,J00121:27:H3GGKBBXX:5:1118:21207:35251,J00121:27:H3GGKBBXX:5:2227:28605:13675,J00121:27:H3GGKBBXX:5:1201:7273:8013,J00121:27:H3GGKBBXX:5:1101:29457:36851,J00121:27:H3GGKBBXX:5:2219:4371:8963,J00121:27:H3GGKBBXX:5:1108:2432:26002,J00121:27:H3GGKBBXX:5:2128:17401:27778,J00121:27:H3GGKBBXX:5:1114:14894:20199,J00121:27:H3GGKBBXX:5:2113:26758:29501,J00121:27:H3GGKBBXX:5:2223:5731:40543,J00121:27:H3GGKBBXX:5:2212:7466:15240,J00121:27:H3GGKBBXX:5:2203:29406:12638,J00121:27:H3GGKBBXX:5:2210:23033:3776,J00121:27:H3GGKBBXX:5:2115:24931:6783,J00121:27:H3GGKBBXX:5:2218:24454:26951,J00121:27:H3GGKBBXX:5:1219:14986:11179,J00121:27:H3GGKBBXX:5:1228:23510:23487,J00121:27:H3GGKBBXX:5:1223:8785:29413,J00121:27:H3GGKBBXX:5:2113:28666:6466,J00121:27:H3GGKBBXX:5:1107:19329:42407,J00121:27:H3GGKBBXX:5:2201:19421:3670,J00121:27:H3GGKBBXX:5:2218:25114:28129,J00121:27:H3GGKBBXX:5:2118:31812:6114,J00121:27:H3GGKBBXX:5:1127:23713:9104,J00121:27:H3GGKBBXX:5:1106:10764:42653,J00121:27:H3GGKBBXX:5:2210:28909:10932,J00121:27:H3GGKBBXX:5:1203:27082:43322,J00121:27:H3GGKBBXX:5:1116:8582:12919,J00121:27:H3GGKBBXX:5:2128:19542:10669,J00121:27:H3GGKBBXX:5:1117:16884:8523;sequence=TACAGTATTTATTATTTGTATTGAAGTG;start=78076;subtype=IES;support_ref=3;support_variant=67;type=IES;
scaffold51_169_with_IES	MILORD	internal_eliminated_sequence	81757	81782	.	.	.	ID=MILORD.169.81757.81782;Name=MILORD.169.81757.81782;bounded_by_ta=TRUE;common_boundary=Both;end=81782;ies_id=IESPGM.PTET51.1.169.76598;ies_left_dist=0;ies_min_dist=0;ies_right_dist=0;junction_seq=taattacaaatatgaTAttggttttataatac;read_names=J00121:27:H3GGKBBXX:5:1102:27133:38381,J00121:27:H3GGKBBXX:5:2210:28544:13183,J00121:27:H3GGKBBXX:5:1123:8217:28534,J00121:27:H3GGKBBXX:5:2106:8329:13886,J00121:27:H3GGKBBXX:5:1225:28838:22942,J00121:27:H3GGKBBXX:5:2221:5132:29448,J00121:27:H3GGKBBXX:5:1224:20780:25474,J00121:27:H3GGKBBXX:5:2101:11190:39066,J00121:27:H3GGKBBXX:5:1118:13321:41598,J00121:27:H3GGKBBXX:5:1107:3752:15662,J00121:27:H3GGKBBXX:5:1214:17269:32965,J00121:27:H3GGKBBXX:5:1219:17594:22344,J00121:27:H3GGKBBXX:5:1203:21318:47647,J00121:27:H3GGKBBXX:5:1121:19735:20744,J00121:27:H3GGKBBXX:5:1113:9851:38187,J00121:27:H3GGKBBXX:5:2207:11525:24595,J00121:27:H3GGKBBXX:5:1124:24890:28024,J00121:27:H3GGKBBXX:5:1101:16569:47401,J00121:27:H3GGKBBXX:5:2119:21440:45748,J00121:27:H3GGKBBXX:5:2117:8339:47067,J00121:27:H3GGKBBXX:5:2221:26017:41229,J00121:27:H3GGKBBXX:5:1125:10389:22274,J00121:27:H3GGKBBXX:5:2207:19583:7609,J00121:27:H3GGKBBXX:5:1205:19431:42091,J00121:27:H3GGKBBXX:5:2125:25723:34987,J00121:27:H3GGKBBXX:5:1213:25794:17983,J00121:27:H3GGKBBXX:5:2227:14519:29079,J00121:27:H3GGKBBXX:5:1211:23246:30872,J00121:27:H3GGKBBXX:5:2106:31893:20428,J00121:27:H3GGKBBXX:5:2118:14255:30274,J00121:27:H3GGKBBXX:5:2220:4675:22573,J00121:27:H3GGKBBXX:5:2221:20141:12339,J00121:27:H3GGKBBXX:5:1125:10368:22239,J00121:27:H3GGKBBXX:5:2225:31365:14801,J00121:27:H3GGKBBXX:5:2210:20435:44500,J00121:27:H3GGKBBXX:5:1221:15615:44095,J00121:27:H3GGKBBXX:5:2205:21724:26336,J00121:27:H3GGKBBXX:5:2208:29031:7943,J00121:27:H3GGKBBXX:5:2219:11109:3688,J00121:27:H3GGKBBXX:5:1126:16863:25896,J00121:27:H3GGKBBXX:5:2107:18233:22819,J00121:27:H3GGKBBXX:5:2102:16975:47577,J00121:27:H3GGKBBXX:5:2223:11505:32754,J00121:27:H3GGKBBXX:5:1226:12499:45449,J00121:27:H3GGKBBXX:5:2110:23257:3354,J00121:27:H3GGKBBXX:5:1226:21785:34741,J00121:27:H3GGKBBXX:5:1207:25479:46768,J00121:27:H3GGKBBXX:5:2114:19197:10493,J00121:27:H3GGKBBXX:5:1228:26392:16313,J00121:27:H3GGKBBXX:5:2215:10267:16928,J00121:27:H3GGKBBXX:5:1205:19745:41757;sequence=TATAAATAATTACACTTTTTTAATTA;start=81757;subtype=IES;support_ref=3;support_variant=51;type=IES;
scaffold51_169_with_IES	MILORD	internal_eliminated_sequence	81914	81939	.	.	.	ID=MILORD.169.81914.81939;Name=MILORD.169.81914.81939;bounded_by_ta=TRUE;common_boundary=Both;end=81939;ies_id=IESPGM.PTET51.1.169.76729;ies_left_dist=0;ies_min_dist=0;ies_right_dist=0;junction_seq=atcattttcttcattTAttagtacaaacttaa;read_names=J00121:27:H3GGKBBXX:5:2222:9475:45309,J00121:27:H3GGKBBXX:5:1109:11221:43867,J00121:27:H3GGKBBXX:5:1202:22364:33211,J00121:27:H3GGKBBXX:5:2225:7527:30960,J00121:27:H3GGKBBXX:5:2211:24890:20217,J00121:27:H3GGKBBXX:5:1217:26545:26388,J00121:27:H3GGKBBXX:5:2219:6157:11460,J00121:27:H3GGKBBXX:5:2227:8511:25210,J00121:27:H3GGKBBXX:5:2103:14225:22555,J00121:27:H3GGKBBXX:5:1216:11403:15768,J00121:27:H3GGKBBXX:5:2227:6634:48649,J00121:27:H3GGKBBXX:5:2107:24779:45906,J00121:27:H3GGKBBXX:5:1203:15300:37712,J00121:27:H3GGKBBXX:5:1108:3153:48737,J00121:27:H3GGKBBXX:5:1101:21339:20603,J00121:27:H3GGKBBXX:5:2102:29853:27197,J00121:27:H3GGKBBXX:5:1226:19958:48139,J00121:27:H3GGKBBXX:5:1122:17990:43990,J00121:27:H3GGKBBXX:5:1122:10805:8963,J00121:27:H3GGKBBXX:5:1127:27681:9508,J00121:27:H3GGKBBXX:5:1206:19360:25087,J00121:27:H3GGKBBXX:5:1203:18578:3266,J00121:27:H3GGKBBXX:5:2113:30228:8576;sequence=TATAGTAATTTAGAATTAACTTATTA;start=81914;subtype=IES;support_ref=4;support_variant=23;type=IES;
scaffold51_169_with_IES	MILORD	internal_eliminated_sequence	82151	82188	.	.	.	ID=MILORD.169.82151.82188;Name=MILORD.169.82151.82188;bounded_by_ta=TRUE;common_boundary=RIGHT;end=82188;ies_id=IESPGM.PTET51.1.169.76951;ies_left_dist=11;ies_min_dist=0;ies_right_dist=0;junction_seq=aattttggtatgcttTAtttctttctacaact;read_names=J00121:27:H3GGKBBXX:5:2227:25215:3618,J00121:27:H3GGKBBXX:5:1202:24931:16524,J00121:27:H3GGKBBXX:5:2115:13981:24700,J00121:27:H3GGKBBXX:5:1125:31487:12761;sequence=TATAGTAAAACTATAGAGAAGGAAATTCTATTTTATCA;start=82151;subtype=PARTIAL_EXTERNAL;support_ref=34;support_variant=4;type=ALTERNATIVE;
scaffold51_169_with_IES	MILORD	internal_eliminated_sequence	82162	82188	.	.	.	ID=MILORD.169.82162.82188;Name=MILORD.169.82162.82188;bounded_by_ta=TRUE;common_boundary=Both;end=82188;ies_id=IESPGM.PTET51.1.169.76951;ies_left_dist=0;ies_min_dist=0;ies_right_dist=0;junction_seq=gctttatagtaaaacTAtttctttctacaact;read_names=J00121:27:H3GGKBBXX:5:2207:16873:6607,J00121:27:H3GGKBBXX:5:2217:10835:49001,J00121:27:H3GGKBBXX:5:2218:11667:1103,J00121:27:H3GGKBBXX:5:2109:14499:19654,J00121:27:H3GGKBBXX:5:2208:10764:15610,J00121:27:H3GGKBBXX:5:1110:5457:42776,J00121:27:H3GGKBBXX:5:2227:26951:48333,J00121:27:H3GGKBBXX:5:2209:9262:24577,J00121:27:H3GGKBBXX:5:1205:22871:7855,J00121:27:H3GGKBBXX:5:1204:9638:34336,J00121:27:H3GGKBBXX:5:1203:24931:23768,J00121:27:H3GGKBBXX:5:1208:21288:22485,J00121:27:H3GGKBBXX:5:2209:29295:35409,J00121:27:H3GGKBBXX:5:2109:9617:11126,J00121:27:H3GGKBBXX:5:2223:18477:14625,J00121:27:H3GGKBBXX:5:2109:9993:42794,J00121:27:H3GGKBBXX:5:2107:5852:43322,J00121:27:H3GGKBBXX:5:2223:9293:13693,J00121:27:H3GGKBBXX:5:1107:28158:14766,J00121:27:H3GGKBBXX:5:1105:7933:24560,J00121:27:H3GGKBBXX:5:1128:27011:44078,J00121:27:H3GGKBBXX:5:2116:19299:25685,J00121:27:H3GGKBBXX:5:1226:10845:46416,J00121:27:H3GGKBBXX:5:1223:26149:28059,J00121:27:H3GGKBBXX:5:1221:16894:48350,J00121:27:H3GGKBBXX:5:2220:19766:46082,J00121:27:H3GGKBBXX:5:2126:22313:13183,J00121:27:H3GGKBBXX:5:2214:3599:16383,J00121:27:H3GGKBBXX:5:2223:11464:24806,J00121:27:H3GGKBBXX:5:2120:2372:16999,J00121:27:H3GGKBBXX:5:1216:20983:19320,J00121:27:H3GGKBBXX:5:1118:12063:10018,J00121:27:H3GGKBBXX:5:2225:17279:29219,J00121:27:H3GGKBBXX:5:2211:18974:5640,J00121:27:H3GGKBBXX:5:2110:9790:38011,J00121:27:H3GGKBBXX:5:2104:5873:1683,J00121:27:H3GGKBBXX:5:2117:1306:28024,J00121:27:H3GGKBBXX:5:2223:6035:15188,J00121:27:H3GGKBBXX:5:2211:12865:7785,J00121:27:H3GGKBBXX:5:1215:28564:46065,J00121:27:H3GGKBBXX:5:2228:23490:16735,J00121:27:H3GGKBBXX:5:1223:8795:47225,J00121:27:H3GGKBBXX:5:2121:2980:26353,J00121:27:H3GGKBBXX:5:1102:15605:9086,J00121:27:H3GGKBBXX:5:1201:6086:6695,J00121:27:H3GGKBBXX:5:2111:8004:5165,J00121:27:H3GGKBBXX:5:1208:7902:43779,J00121:27:H3GGKBBXX:5:2220:21958:41616,J00121:27:H3GGKBBXX:5:1204:13200:37906,J00121:27:H3GGKBBXX:5:2214:11251:33017,J00121:27:H3GGKBBXX:5:1222:18588:5956,J00121:27:H3GGKBBXX:5:1118:7770:13869,J00121:27:H3GGKBBXX:5:1114:23358:32367,J00121:27:H3GGKBBXX:5:2123:15321:8840,J00121:27:H3GGKBBXX:5:1107:21927:30802,J00121:27:H3GGKBBXX:5:1124:20831:30767,J00121:27:H3GGKBBXX:5:1119:8247:35936;sequence=TATAGAGAAGGAAATTCTATTTTATCA;start=82162;subtype=IES;support_ref=6;support_variant=57;type=IES;
scaffold51_169_with_IES	MILORD	internal_eliminated_sequence	82786	82873	.	.	.	ID=MILORD.169.82786.82873;Name=MILORD.169.82786.82873;bounded_by_ta=TRUE;common_boundary=Both;end=82873;ies_id=IESPGM.PTET51.1.169.77548;ies_left_dist=0;ies_min_dist=0;ies_right_dist=0;junction_seq=tgaggcttagtagagTAtagtaaattctgact;read_names=J00121:27:H3GGKBBXX:5:2107:14275:11812,J00121:27:H3GGKBBXX:5:2208:2128:29237,J00121:27:H3GGKBBXX:5:1218:26981:41669,J00121:27:H3GGKBBXX:5:2118:29833:22344,J00121:27:H3GGKBBXX:5:2103:28676:7046,J00121:27:H3GGKBBXX:5:1210:25378:29149,J00121:27:H3GGKBBXX:5:1107:16589:40508,J00121:27:H3GGKBBXX:5:2209:3123:16155,J00121:27:H3GGKBBXX:5:1228:19106:3969,J00121:27:H3GGKBBXX:5:2101:7669:20199,J00121:27:H3GGKBBXX:5:1102:7750:21395,J00121:27:H3GGKBBXX:5:1224:21694:3319,J00121:27:H3GGKBBXX:5:2221:20395:15205,J00121:27:H3GGKBBXX:5:2227:26839:11952,J00121:27:H3GGKBBXX:5:1128:25347:44640,J00121:27:H3GGKBBXX:5:2221:12225:5868,J00121:27:H3GGKBBXX:5:1109:13900:1490,J00121:27:H3GGKBBXX:5:2112:24139:32666,J00121:27:H3GGKBBXX:5:2223:18954:21817,J00121:27:H3GGKBBXX:5:1107:14407:10211,J00121:27:H3GGKBBXX:5:2226:24738:38943,J00121:27:H3GGKBBXX:5:1204:13667:1508,J00121:27:H3GGKBBXX:5:1228:25327:35919,J00121:27:H3GGKBBXX:5:2103:28899:22063,J00121:27:H3GGKBBXX:5:2111:3397:12550,J00121:27:H3GGKBBXX:5:1227:25073:31751,J00121:27:H3GGKBBXX:5:1207:5375:45555,J00121:27:H3GGKBBXX:5:1218:15889:38170,J00121:27:H3GGKBBXX:5:1119:26524:28358,J00121:27:H3GGKBBXX:5:2208:10876:46680,J00121:27:H3GGKBBXX:5:1121:15544:15029,J00121:27:H3GGKBBXX:5:1214:25510:28850,J00121:27:H3GGKBBXX:5:2216:4391:22010,J00121:27:H3GGKBBXX:5:1117:3731:17069,J00121:27:H3GGKBBXX:5:2108:7953:6027,J00121:27:H3GGKBBXX:5:2227:30066:14590,J00121:27:H3GGKBBXX:5:2210:10551:32965,J00121:27:H3GGKBBXX:5:2113:7669:10528,J00121:27:H3GGKBBXX:5:2105:26504:45133,J00121:27:H3GGKBBXX:5:1210:24830:29395,J00121:27:H3GGKBBXX:5:2122:9678:39225,J00121:27:H3GGKBBXX:5:2128:12073:40315,J00121:27:H3GGKBBXX:5:2215:14570:4268,J00121:27:H3GGKBBXX:5:1123:11891:22766,J00121:27:H3GGKBBXX:5:1114:23064:8752,J00121:27:H3GGKBBXX:5:1206:22648:22872,J00121:27:H3GGKBBXX:5:2210:30736:5974;sequence=TATGGTAGATTTTGTTGGATATTCGAATTTTCAGTTTTTTTTGATTTAAAAAAATGCAATTTATGATTCTTCATCCTTGGTTTTGCTA;start=82786;subtype=IES;support_ref=4;support_variant=47;type=IES;
scaffold51_169_with_IES	MILORD	internal_eliminated_sequence	82791	82878	.	.	.	ID=MILORD.169.82791.82878;Name=MILORD.169.82791.82878;bounded_by_ta=TRUE;common_boundary=None;end=82878;ies_id=IESPGM.PTET51.1.169.77548;ies_left_dist=-5;ies_min_dist=5;ies_right_dist=-5;junction_seq=cttagtagagtatggTAaattctgacttttca;read_names=J00121:27:H3GGKBBXX:5:2104:6745:12937;sequence=TAGATTTTGTTGGATATTCGAATTTTCAGTTTTTTTTGATTTAAAAAAATGCAATTTATGATTCTTCATCCTTGGTTTTGCTATATAG;start=82791;subtype=OVERLAPPING;support_ref=0;support_variant=1;type=ALTERNATIVE;
scaffold51_169_with_IES	MILORD	internal_eliminated_sequence	84075	84152	.	.	.	ID=MILORD.169.84075.84152;Name=MILORD.169.84075.84152;bounded_by_ta=TRUE;common_boundary=Both;end=84152;ies_id=IESPGM.PTET51.1.169.78749;ies_left_dist=0;ies_min_dist=0;ies_right_dist=0;junction_seq=tatgaataagcatgaTAggatatcaatgtttt;read_names=J00121:27:H3GGKBBXX:5:1102:15798:33580,J00121:27:H3GGKBBXX:5:2222:9394:36024,J00121:27:H3GGKBBXX:5:2217:4056:6589,J00121:27:H3GGKBBXX:5:1214:9628:2352,J00121:27:H3GGKBBXX:5:1109:13200:39137,J00121:27:H3GGKBBXX:5:2217:30421:22590,J00121:27:H3GGKBBXX:5:2114:26991:34055,J00121:27:H3GGKBBXX:5:1106:16660:8664,J00121:27:H3GGKBBXX:5:2211:4685:42143,J00121:27:H3GGKBBXX:5:2104:3762:8260,J00121:27:H3GGKBBXX:5:2209:9820:2193,J00121:27:H3GGKBBXX:5:2210:17777:16295,J00121:27:H3GGKBBXX:5:2204:22962:26371,J00121:27:H3GGKBBXX:5:1108:29701:1719,J00121:27:H3GGKBBXX:5:2117:15716:20639,J00121:27:H3GGKBBXX:5:1217:12317:4831,J00121:27:H3GGKBBXX:5:1204:14083:48509,J00121:27:H3GGKBBXX:5:2216:2148:31136,J00121:27:H3GGKBBXX:5:1202:25570:21324,J00121:27:H3GGKBBXX:5:2117:6928:5481,J00121:27:H3GGKBBXX:5:1123:7578:25140,J00121:27:H3GGKBBXX:5:1207:14001:31910,J00121:27:H3GGKBBXX:5:1118:19522:25755,J00121:27:H3GGKBBXX:5:2215:7090:18458,J00121:27:H3GGKBBXX:5:2117:13058:16770,J00121:27:H3GGKBBXX:5:1113:11272:46979,J00121:27:H3GGKBBXX:5:1124:31558:24841,J00121:27:H3GGKBBXX:5:2103:16305:43040,J00121:27:H3GGKBBXX:5:2102:15676:44060,J00121:27:H3GGKBBXX:5:2217:25114:1930,J00121:27:H3GGKBBXX:5:1112:27255:46364,J00121:27:H3GGKBBXX:5:1219:20090:24419,J00121:27:H3GGKBBXX:5:2207:19157:40385,J00121:27:H3GGKBBXX:5:2219:16062:31857,J00121:27:H3GGKBBXX:5:1114:8856:38574,J00121:27:H3GGKBBXX:5:1214:15960:13886,J00121:27:H3GGKBBXX:5:2211:22495:40367,J00121:27:H3GGKBBXX:5:1113:6025:31171,J00121:27:H3GGKBBXX:5:2122:11190:3582;sequence=TAAGGTGTGCATATTTAAATTTGATTTAATATAGCTATGTCAAAATAGAAATATGTAATTATATATTTGTATGTTCTG;start=84075;subtype=IES;support_ref=0;support_variant=39;type=IES;
scaffold51_169_with_IES	MILORD	internal_eliminated_sequence	84104	84152	.	.	.	ID=MILORD.169.84104.84152;Name=MILORD.169.84104.84152;bounded_by_ta=TRUE;common_boundary=RIGHT;end=84152;ies_id=IESPGM.PTET51.1.169.78749;ies_left_dist=-29;ies_min_dist=0;ies_right_dist=0;junction_seq=ttaaatttgatttaaTAggatatcaatgtttt;read_names=J00121:27:H3GGKBBXX:5:1211:3934:25439,J00121:27:H3GGKBBXX:5:2206:4868:30749,J00121:27:H3GGKBBXX:5:2208:30299:20445;sequence=TATAGCTATGTCAAAATAGAAATATGTAATTATATATTTGTATGTTCTG;start=84104;subtype=PARTIAL_INTERNAL;support_ref=0;support_variant=3;type=ALTERNATIVE;
scaffold51_169_with_IES	MILORD	internal_eliminated_sequence	87264	87290	.	.	.	ID=MILORD.169.87264.87290;Name=MILORD.169.87264.87290;bounded_by_ta=TRUE;common_boundary=None;end=87290;ies_id=IESPGM.PTET51.1.169.78749;ies_left_dist=-3189;ies_min_dist=3138;ies_right_dist=-3138;junction_seq=ttcaatatattagatTAcgatactaggtaatc;read_names=J00121:27:H3GGKBBXX:5:1115:29883:37484,J00121:27:H3GGKBBXX:5:2202:29954:2650;sequence=TACAATATAAGGAATAGAATTTGAGTA;start=87264;subtype=MAC;support_ref=270;support_variant=2;type=CRYPTIC;
scaffold51_169_with_IES	MILORD	internal_eliminated_sequence	90535	90582	.	.	.	ID=MILORD.169.90535.90582;Name=MILORD.169.90535.90582;bounded_by_ta=TRUE;common_boundary=Both;end=90582;ies_id=IESPGM.PTET51.1.169.85131;ies_left_dist=0;ies_min_dist=0;ies_right_dist=0;junction_seq=caacttcatatttgaTAacatcaaaatctgct;read_names=J00121:27:H3GGKBBXX:5:2215:10987:41598,J00121:27:H3GGKBBXX:5:2104:6756:4479,J00121:27:H3GGKBBXX:5:1210:7517:12409,J00121:27:H3GGKBBXX:5:2227:18345:30855,J00121:27:H3GGKBBXX:5:2128:5396:41124,J00121:27:H3GGKBBXX:5:2106:18406:48298,J00121:27:H3GGKBBXX:5:1207:5599:8981,J00121:27:H3GGKBBXX:5:1109:14580:42548,J00121:27:H3GGKBBXX:5:1108:8613:45818,J00121:27:H3GGKBBXX:5:2123:13778:37677,J00121:27:H3GGKBBXX:5:1111:12550:9737,J00121:27:H3GGKBBXX:5:2220:14428:5042,J00121:27:H3GGKBBXX:5:1209:12723:27197,J00121:27:H3GGKBBXX:5:2125:5994:39101,J00121:27:H3GGKBBXX:5:1210:15108:6783,J00121:27:H3GGKBBXX:5:2213:17695:28674,J00121:27:H3GGKBBXX:5:1224:22140:44359,J00121:27:H3GGKBBXX:5:1115:25773:42249,J00121:27:H3GGKBBXX:5:2110:21491:24032,J00121:27:H3GGKBBXX:5:1220:15656:39066,J00121:27:H3GGKBBXX:5:2225:7141:25052,J00121:27:H3GGKBBXX:5:2110:18040:23540,J00121:27:H3GGKBBXX:5:1115:22769:25087,J00121:27:H3GGKBBXX:5:2111:5518:15487,J00121:27:H3GGKBBXX:5:2208:11079:14326,J00121:27:H3GGKBBXX:5:2109:23419:4936,J00121:27:H3GGKBBXX:5:2228:17604:10475,J00121:27:H3GGKBBXX:5:1121:23145:38785,J00121:27:H3GGKBBXX:5:2216:6096:4848,J00121:27:H3GGKBBXX:5:2209:15818:25879,J00121:27:H3GGKBBXX:5:2215:23135:19214,J00121:27:H3GGKBBXX:5:2205:3782:26019,J00121:27:H3GGKBBXX:5:1228:12763:22766,J00121:27:H3GGKBBXX:5:2110:13281:13922,J00121:27:H3GGKBBXX:5:2109:28777:17526,J00121:27:H3GGKBBXX:5:1121:10257:16946,J00121:27:H3GGKBBXX:5:1109:28686:15188,J00121:27:H3GGKBBXX:5:1223:21156:47155,J00121:27:H3GGKBBXX:5:2110:31943:45766,J00121:27:H3GGKBBXX:5:2122:22161:45731,J00121:27:H3GGKBBXX:5:1107:15402:45273,J00121:27:H3GGKBBXX:5:1117:9496:11020,J00121:27:H3GGKBBXX:5:1227:23602:19496,J00121:27:H3GGKBBXX:5:2211:19816:3160,J00121:27:H3GGKBBXX:5:1215:3701:16207,J00121:27:H3GGKBBXX:5:1115:16934:42653,J00121:27:H3GGKBBXX:5:1124:6614:33774,J00121:27:H3GGKBBXX:5:2115:15869:43515;sequence=TACAGTTATAAATTATTAGTATTTTATTATTAATTTATATATTAACTG;start=90535;subtype=IES;support_ref=0;support_variant=48;type=IES;
scaffold51_169_with_IES	MILORD	internal_eliminated_sequence	93296	93351	.	.	.	ID=MILORD.169.93296.93351;Name=MILORD.169.93296.93351;bounded_by_ta=TRUE;common_boundary=Both;end=93351;ies_id=IESPGM.PTET51.1.169.87844;ies_left_dist=0;ies_min_dist=0;ies_right_dist=0;junction_seq=tatctgtaaatccttTAtcaatagatttctat;read_names=J00121:27:H3GGKBBXX:5:1204:29528:49142,J00121:27:H3GGKBBXX:5:2214:6542:35936,J00121:27:H3GGKBBXX:5:2222:4878:2844,J00121:27:H3GGKBBXX:5:2107:28544:13078,J00121:27:H3GGKBBXX:5:2101:12144:43990,J00121:27:H3GGKBBXX:5:2111:18720:33440,J00121:27:H3GGKBBXX:5:2227:17777:20199,J00121:27:H3GGKBBXX:5:1122:27407:37871,J00121:27:H3GGKBBXX:5:2219:21663:7416,J00121:27:H3GGKBBXX:5:2215:21623:46662,J00121:27:H3GGKBBXX:5:2110:18051:16454,J00121:27:H3GGKBBXX:5:1211:7567:11231,J00121:27:H3GGKBBXX:5:1223:15158:28885,J00121:27:H3GGKBBXX:5:1210:20182:21588,J00121:27:H3GGKBBXX:5:1218:22293:8119,J00121:27:H3GGKBBXX:5:1227:12804:18265,J00121:27:H3GGKBBXX:5:1120:24901:11442,J00121:27:H3GGKBBXX:5:1125:31111:44359,J00121:27:H3GGKBBXX:5:1118:18913:19918,J00121:27:H3GGKBBXX:5:2216:19218:35145,J00121:27:H3GGKBBXX:5:2225:16001:28727,J00121:27:H3GGKBBXX:5:2126:31629:41317,J00121:27:H3GGKBBXX:5:2104:27326:20217,J00121:27:H3GGKBBXX:5:1216:8927:48685,J00121:27:H3GGKBBXX:5:1218:28442:6994,J00121:27:H3GGKBBXX:5:1220:1580:46293,J00121:27:H3GGKBBXX:5:2108:8775:25668,J00121:27:H3GGKBBXX:5:2228:2960:7152,J00121:27:H3GGKBBXX:5:1116:29163:17808,J00121:27:H3GGKBBXX:5:2107:26311:44166,J00121:27:H3GGKBBXX:5:1124:28331:17983,J00121:27:H3GGKBBXX:5:1228:18588:6273,J00121:27:H3GGKBBXX:5:1113:20547:34670,J00121:27:H3GGKBBXX:5:1210:18822:22116,J00121:27:H3GGKBBXX:5:1118:7354:7591,J00121:27:H3GGKBBXX:5:2115:17127:42179,J00121:27:H3GGKBBXX:5:2219:13464:38504,J00121:27:H3GGKBBXX:5:1213:25926:29325,J00121:27:H3GGKBBXX:5:2220:7852:16682,J00121:27:H3GGKBBXX:5:2120:10673:6976,J00121:27:H3GGKBBXX:5:2221:18111:13324,J00121:27:H3GGKBBXX:5:2110:14712:45344,J00121:27:H3GGKBBXX:5:1204:27407:31435,J00121:27:H3GGKBBXX:5:2227:7121:35391;sequence=TACAGCCATGTCATTGATTATCGATTCTTGTACTTATATATTCATTACTCTACCTG;start=93296;subtype=IES;support_ref=4;support_variant=44;type=IES;
scaffold51_169_with_IES	MILORD	internal_eliminated_sequence	94225	94271	.	.	.	ID=MILORD.169.94225.94271;Name=MILORD.169.94225.94271;bounded_by_ta=TRUE;common_boundary=Both;end=94271;ies_id=IESPGM.PTET51.1.169.88717;ies_left_dist=0;ies_min_dist=0;ies_right_dist=0;junction_seq=atcaatgccaataagTAcatatgcactaatat;read_names=J00121:27:H3GGKBBXX:5:1221:26585:5710,J00121:27:H3GGKBBXX:5:1119:6573:36306,J00121:27:H3GGKBBXX:5:1111:5000:29993,J00121:27:H3GGKBBXX:5:2108:22171:14977,J00121:27:H3GGKBBXX:5:1206:15311:36991,J00121:27:H3GGKBBXX:5:1205:9080:28797,J00121:27:H3GGKBBXX:5:2108:23855:26547,J00121:27:H3GGKBBXX:5:2101:28686:44552,J00121:27:H3GGKBBXX:5:1127:4553:14168,J00121:27:H3GGKBBXX:5:1217:18923:35022,J00121:27:H3GGKBBXX:5:2223:18061:39295,J00121:27:H3GGKBBXX:5:2219:21816:47559,J00121:27:H3GGKBBXX:5:2220:12134:33879,J00121:27:H3GGKBBXX:5:1216:19786:5851,J00121:27:H3GGKBBXX:5:1121:20232:13693,J00121:27:H3GGKBBXX:5:1128:6593:42601,J00121:27:H3GGKBBXX:5:2212:21257:10335,J00121:27:H3GGKBBXX:5:2106:25662:16911,J00121:27:H3GGKBBXX:5:2101:15716:48948,J00121:27:H3GGKBBXX:5:2104:24819:16753,J00121:27:H3GGKBBXX:5:2104:9557:23083,J00121:27:H3GGKBBXX:5:2215:2828:41423,J00121:27:H3GGKBBXX:5:1210:9029:45168,J00121:27:H3GGKBBXX:5:1106:15250:9666,J00121:27:H3GGKBBXX:5:2117:25012:11003,J00121:27:H3GGKBBXX:5:1223:30127:16137,J00121:27:H3GGKBBXX:5:1216:26058:23153,J00121:27:H3GGKBBXX:5:2201:23115:16260,J00121:27:H3GGKBBXX:5:1104:13565:17368,J00121:27:H3GGKBBXX:5:1104:23957:14062,J00121:27:H3GGKBBXX:5:1202:12134:7820,J00121:27:H3GGKBBXX:5:1207:21024:4971,J00121:27:H3GGKBBXX:5:1210:26646:2123,J00121:27:H3GGKBBXX:5:1219:24018:4989,J00121:27:H3GGKBBXX:5:1123:13961:17491,J00121:27:H3GGKBBXX:5:2209:5304:31892,J00121:27:H3GGKBBXX:5:2220:7304:12427,J00121:27:H3GGKBBXX:5:2119:12510:13570,J00121:27:H3GGKBBXX:5:2223:18081:39225,J00121:27:H3GGKBBXX:5:1115:5446:25703,J00121:27:H3GGKBBXX:5:2111:7425:31523,J00121:27:H3GGKBBXX:5:1222:19309:22045,J00121:27:H3GGKBBXX:5:1210:26677:30345,J00121:27:H3GGKBBXX:5:1113:26392:6958,J00121:27:H3GGKBBXX:5:1227:6411:29518,J00121:27:H3GGKBBXX:5:2224:19004:23135,J00121:27:H3GGKBBXX:5:2109:4787:37501,J00121:27:H3GGKBBXX:5:2208:2280:45115,J00121:27:H3GGKBBXX:5:2118:15808:28428,J00121:27:H3GGKBBXX:5:2219:26484:10739,J00121:27:H3GGKBBXX:5:1116:17421:28797;sequence=TATTGTATCCCTTAATTTTAATTAATATATTACGAATGCCATCACAA;start=94225;subtype=IES;support_ref=3;support_variant=51;type=IES;
scaffold51_169_with_IES	MILORD	internal_eliminated_sequence	95745	95789	.	.	.	ID=MILORD.169.95745.95789;Name=MILORD.169.95745.95789;bounded_by_ta=TRUE;common_boundary=Both;end=95789;ies_id=IESPGM.PTET51.1.169.90190;ies_left_dist=0;ies_min_dist=0;ies_right_dist=0;junction_seq=ggttgcctgtcatgaTAatcaaaatttgataa;read_names=J00121:27:H3GGKBBXX:5:2224:16051:28850,J00121:27:H3GGKBBXX:5:2224:16183:28622,J00121:27:H3GGKBBXX:5:1114:25002:22977,J00121:27:H3GGKBBXX:5:2102:28493:16928,J00121:27:H3GGKBBXX:5:2216:13656:24278,J00121:27:H3GGKBBXX:5:2209:9130:21360,J00121:27:H3GGKBBXX:5:2206:16366:43638,J00121:27:H3GGKBBXX:5:2125:31436:29483,J00121:27:H3GGKBBXX:5:2128:29498:20217,J00121:27:H3GGKBBXX:5:2104:10713:19531,J00121:27:H3GGKBBXX:5:1201:19207:8471,J00121:27:H3GGKBBXX:5:2219:5690:41317,J00121:27:H3GGKBBXX:5:1220:16955:32209,J00121:27:H3GGKBBXX:5:1113:14742:16207,J00121:27:H3GGKBBXX:5:2208:11657:13464,J00121:27:H3GGKBBXX:5:1122:23805:39225,J00121:27:H3GGKBBXX:5:2223:25428:36657,J00121:27:H3GGKBBXX:5:2212:3437:34530,J00121:27:H3GGKBBXX:5:2212:25550:10844,J00121:27:H3GGKBBXX:5:1205:5690:15574,J00121:27:H3GGKBBXX:5:1108:22424:31206,J00121:27:H3GGKBBXX:5:2120:27458:48931,J00121:27:H3GGKBBXX:5:1121:25144:18405,J00121:27:H3GGKBBXX:5:1128:25773:30679,J00121:27:H3GGKBBXX:5:1128:22343:17139,J00121:27:H3GGKBBXX:5:1208:5609:4848,J00121:27:H3GGKBBXX:5:2215:4645:18194,J00121:27:H3GGKBBXX:5:2204:9404:28411,J00121:27:H3GGKBBXX:5:2206:14834:7328,J00121:27:H3GGKBBXX:5:2207:15453:33334,J00121:27:H3GGKBBXX:5:1206:29285:11935,J00121:27:H3GGKBBXX:5:1213:15595:28868,J00121:27:H3GGKBBXX:5:1205:8126:19724,J00121:27:H3GGKBBXX:5:1126:24698:40877,J00121:27:H3GGKBBXX:5:1208:29264:23470,J00121:27:H3GGKBBXX:5:1122:8542:38627,J00121:27:H3GGKBBXX:5:1213:22942:19232,J00121:27:H3GGKBBXX:5:2118:8197:20762,J00121:27:H3GGKBBXX:5:2120:27346:48843,J00121:27:H3GGKBBXX:5:2116:10855:6800,J00121:27:H3GGKBBXX:5:2116:10886:6747,J00121:27:H3GGKBBXX:5:1226:18081:3037,J00121:27:H3GGKBBXX:5:1204:14834:16999,J00121:27:H3GGKBBXX:5:2124:25733:34371,J00121:27:H3GGKBBXX:5:1106:8877:42583;sequence=TACAGTGAAATTCCTTTATTAATGCTTCCCGATTTGAAGTGTCTA;start=95745;subtype=IES;support_ref=6;support_variant=45;type=IES;
scaffold51_169_with_IES	MILORD	internal_eliminated_sequence	96379	96552	.	.	.	ID=MILORD.169.96379.96552;Name=MILORD.169.96379.96552;bounded_by_ta=TRUE;common_boundary=Both;end=96552;ies_id=IESPGM.PTET51.1.169.90779;ies_left_dist=0;ies_min_dist=0;ies_right_dist=0;junction_seq=ataactccttaatatTActtgatcaactctaa;read_names=J00121:27:H3GGKBBXX:5:1119:22364:26002,J00121:27:H3GGKBBXX:5:2208:7304:6976,J00121:27:H3GGKBBXX:5:1115:3092:39594,J00121:27:H3GGKBBXX:5:1125:26737:7099,J00121:27:H3GGKBBXX:5:1203:12571:46065,J00121:27:H3GGKBBXX:5:1113:26504:25791,J00121:27:H3GGKBBXX:5:2211:3468:19144,J00121:27:H3GGKBBXX:5:1108:13423:41985,J00121:27:H3GGKBBXX:5:2108:14062:30644,J00121:27:H3GGKBBXX:5:2203:6827:11636,J00121:27:H3GGKBBXX:5:2227:7750:44570,J00121:27:H3GGKBBXX:5:2209:14133:33826,J00121:27:H3GGKBBXX:5:1223:15788:18124,J00121:27:H3GGKBBXX:5:1224:5101:42302,J00121:27:H3GGKBBXX:5:2210:21471:39295,J00121:27:H3GGKBBXX:5:1108:26890:39647,J00121:27:H3GGKBBXX:5:1214:3792:1314,J00121:27:H3GGKBBXX:5:2121:15585:15803,J00121:27:H3GGKBBXX:5:1217:25296:30626,J00121:27:H3GGKBBXX:5:2225:6471:20973,J00121:27:H3GGKBBXX:5:1119:13930:6150,J00121:27:H3GGKBBXX:5:1225:10602:46170,J00121:27:H3GGKBBXX:5:1210:10734:1736,J00121:27:H3GGKBBXX:5:2221:2646:7591,J00121:27:H3GGKBBXX:5:2120:27965:40983,J00121:27:H3GGKBBXX:5:1220:16021:34881,J00121:27:H3GGKBBXX:5:2102:26362:17280,J00121:27:H3GGKBBXX:5:2207:7588:21711,J00121:27:H3GGKBBXX:5:2222:20679:48790,J00121:27:H3GGKBBXX:5:1209:25976:36692,J00121:27:H3GGKBBXX:5:1118:5436:25158,J00121:27:H3GGKBBXX:5:2115:16559:46012,J00121:27:H3GGKBBXX:5:1128:14915:26951,J00121:27:H3GGKBBXX:5:1211:24251:31839,J00121:27:H3GGKBBXX:5:1210:12794:6255,J00121:27:H3GGKBBXX:5:1104:6563:16102,J00121:27:H3GGKBBXX:5:1106:26940:48104,J00121:27:H3GGKBBXX:5:2220:15534:14766,J00121:27:H3GGKBBXX:5:1101:12855:7451,J00121:27:H3GGKBBXX:5:2103:8024:36358,J00121:27:H3GGKBBXX:5:2113:26666:34758,J00121:27:H3GGKBBXX:5:2108:25702:37835,J00121:27:H3GGKBBXX:5:1128:9303:1261,J00121:27:H3GGKBBXX:5:2109:8877:14766,J00121:27:H3GGKBBXX:5:1112:22364:41616,J00121:27:H3GGKBBXX:5:1103:25763:47577;sequence=TATAGTCCTAGCACAAGAGACCTGGTAAGATGAAATATGATGTTAATATAAAATTTATATATATATGGGGATATCCATAAATTTACTTATTGTATCATAGATAAGATTAAATTGTTTGGTTAGATTTTTAACAATTCTATAAGTCTCCTAACAAAATCATGGCTACAAGCACAA;start=96379;subtype=IES;support_ref=2;support_variant=46;type=IES;
scaffold51_169_with_IES	MILORD	internal_eliminated_sequence	99590	99633	.	.	.	ID=MILORD.169.99590.99633;Name=MILORD.169.99590.99633;bounded_by_ta=TRUE;common_boundary=Both;end=99633;ies_id=IESPGM.PTET51.1.169.93816;ies_left_dist=0;ies_min_dist=0;ies_right_dist=0;junction_seq=tttttatattgctgaTAgtagttttgggaata;read_names=J00121:27:H3GGKBBXX:5:2120:21745:18669,J00121:27:H3GGKBBXX:5:1206:26534:2000,J00121:27:H3GGKBBXX:5:1116:14255:26723,J00121:27:H3GGKBBXX:5:2207:25134:5903,J00121:27:H3GGKBBXX:5:1228:8014:6871,J00121:27:H3GGKBBXX:5:1205:10622:16418,J00121:27:H3GGKBBXX:5:1124:21592:2826,J00121:27:H3GGKBBXX:5:1122:9313:3072,J00121:27:H3GGKBBXX:5:2207:8044:25527,J00121:27:H3GGKBBXX:5:1104:5304:39066,J00121:27:H3GGKBBXX:5:1105:19441:34477,J00121:27:H3GGKBBXX:5:2124:6350:16155,J00121:27:H3GGKBBXX:5:1122:18467:13060,J00121:27:H3GGKBBXX:5:1125:24322:18071,J00121:27:H3GGKBBXX:5:1205:22962:34073,J00121:27:H3GGKBBXX:5:2111:29599:27567,J00121:27:H3GGKBBXX:5:2121:19157:3741,J00121:27:H3GGKBBXX:5:1202:20486:20111,J00121:27:H3GGKBBXX:5:1109:21389:21817,J00121:27:H3GGKBBXX:5:2212:9912:38539,J00121:27:H3GGKBBXX:5:1112:20923:4409,J00121:27:H3GGKBBXX:5:1224:28666:22151,J00121:27:H3GGKBBXX:5:1107:15848:2721,J00121:27:H3GGKBBXX:5:1206:9759:14396;sequence=TACAGACAGAGCTGATCGATGAAAATTAATTAATAATTTAAGTG;start=99590;subtype=IES;support_ref=0;support_variant=24;type=IES;
scaffold51_169_with_IES	MILORD	internal_eliminated_sequence	104260	104288	.	.	.	ID=MILORD.169.104260.104288;Name=MILORD.169.104260.104288;bounded_by_ta=TRUE;common_boundary=Both;end=104288;ies_id=IESPGM.PTET51.1.169.98442;ies_left_dist=0;ies_min_dist=0;ies_right_dist=0;junction_seq=ggtggattctttttgTAcaagaaatttggaaa;read_names=J00121:27:H3GGKBBXX:5:2221:25327:44394,J00121:27:H3GGKBBXX:5:2105:29975:24454,J00121:27:H3GGKBBXX:5:1213:29569:38803,J00121:27:H3GGKBBXX:5:2123:8856:5270,J00121:27:H3GGKBBXX:5:2113:26149:4286,J00121:27:H3GGKBBXX:5:1211:6350:41510,J00121:27:H3GGKBBXX:5:2120:14905:28551,J00121:27:H3GGKBBXX:5:1208:25205:40702,J00121:27:H3GGKBBXX:5:2104:9668:27637,J00121:27:H3GGKBBXX:5:1220:23125:11073,J00121:27:H3GGKBBXX:5:2109:19664:16331,J00121:27:H3GGKBBXX:5:2122:3792:7117,J00121:27:H3GGKBBXX:5:1211:25378:46873,J00121:27:H3GGKBBXX:5:2106:30645:46750,J00121:27:H3GGKBBXX:5:2124:12165:23768,J00121:27:H3GGKBBXX:5:1122:21988:47612,J00121:27:H3GGKBBXX:5:1118:4827:22907,J00121:27:H3GGKBBXX:5:2115:31477:9578,J00121:27:H3GGKBBXX:5:2121:6634:28780,J00121:27:H3GGKBBXX:5:2118:17574:41686,J00121:27:H3GGKBBXX:5:1105:15270:22784,J00121:27:H3GGKBBXX:5:1116:22384:35075,J00121:27:H3GGKBBXX:5:1202:28544:31154,J00121:27:H3GGKBBXX:5:1211:5203:33017,J00121:27:H3GGKBBXX:5:1124:8521:16120,J00121:27:H3GGKBBXX:5:2204:27945:28252,J00121:27:H3GGKBBXX:5:2102:12012:14678,J00121:27:H3GGKBBXX:5:1203:26037:12849,J00121:27:H3GGKBBXX:5:1122:23074:47524,J00121:27:H3GGKBBXX:5:2218:13494:13693,J00121:27:H3GGKBBXX:5:2215:15442:22168,J00121:27:H3GGKBBXX:5:2116:24139:27074,J00121:27:H3GGKBBXX:5:2213:15909:12884,J00121:27:H3GGKBBXX:5:1102:21491:31804,J00121:27:H3GGKBBXX:5:1120:15179:16717,J00121:27:H3GGKBBXX:5:1216:8998:9315,J00121:27:H3GGKBBXX:5:1222:20435:8101,J00121:27:H3GGKBBXX:5:2122:3742:7134,J00121:27:H3GGKBBXX:5:1102:19522:13341,J00121:27:H3GGKBBXX:5:1112:19613:25175,J00121:27:H3GGKBBXX:5:2226:5467:2211,J00121:27:H3GGKBBXX:5:1212:12530:22538,J00121:27:H3GGKBBXX:5:2102:13595:25685,J00121:27:H3GGKBBXX:5:2128:21460:18915,J00121:27:H3GGKBBXX:5:2217:10155:25949,J00121:27:H3GGKBBXX:5:2211:22323:26283,J00121:27:H3GGKBBXX:5:2212:31436:43515,J00121:27:H3GGKBBXX:5:1108:12307:34248,J00121:27:H3GGKBBXX:5:1209:10713:41299,J00121:27:H3GGKBBXX:5:2223:8359:43902,J00121:27:H3GGKBBXX:5:2111:20415:27268;sequence=TATGGTCTTAGTATTCCTTTATTTCACAA;start=104260;subtype=IES;support_ref=0;support_variant=51;type=IES;
scaffold51_169_with_IES	MILORD	internal_eliminated_sequence	104341	104417	.	.	.	ID=MILORD.169.104341.104417;Name=MILORD.169.104341.104417;bounded_by_ta=TRUE;common_boundary=None;end=104417;ies_id=IESPGM.PTET51.1.169.98442;ies_left_dist=-81;ies_min_dist=81;ies_right_dist=-129;junction_seq=taggttgataaatatTAtaatagaattacttg;read_names=J00121:27:H3GGKBBXX:5:2220:16305:45185;sequence=TATTATTAAGTTAAATTTTATTTATTAATAATATTATTATAATTTGAGTATTTTTACCACTTTTCAAATTTGAACAT;start=104341;subtype=MAC;support_ref=60;support_variant=1;type=CRYPTIC;
scaffold51_169_with_IES	MILORD	internal_eliminated_sequence	105950	106079	.	.	.	ID=MILORD.169.105950.106079;Name=MILORD.169.105950.106079;bounded_by_ta=TRUE;common_boundary=Both;end=106079;ies_id=IESPGM.PTET51.1.169.99968;ies_left_dist=0;ies_min_dist=0;ies_right_dist=0;junction_seq=agggagagtttctggTAagcctacaatatatg;read_names=J00121:27:H3GGKBBXX:5:1107:10500:37800,J00121:27:H3GGKBBXX:5:1207:8004:4321,J00121:27:H3GGKBBXX:5:2210:8704:26107,J00121:27:H3GGKBBXX:5:2214:22181:10950,J00121:27:H3GGKBBXX:5:1218:5294:11618,J00121:27:H3GGKBBXX:5:1228:25246:46364,J00121:27:H3GGKBBXX:5:1210:24434:46469,J00121:27:H3GGKBBXX:5:1109:7151:6396,J00121:27:H3GGKBBXX:5:1204:12439:47524,J00121:27:H3GGKBBXX:5:1210:8806:32367,J00121:27:H3GGKBBXX:5:2208:25388:5183,J00121:27:H3GGKBBXX:5:1225:8724:45520,J00121:27:H3GGKBBXX:5:1215:25236:43849,J00121:27:H3GGKBBXX:5:1220:11079:11970,J00121:27:H3GGKBBXX:5:2228:22171:32912,J00121:27:H3GGKBBXX:5:1215:25428:28076,J00121:27:H3GGKBBXX:5:1224:16610:33264,J00121:27:H3GGKBBXX:5:1128:31284:35796,J00121:27:H3GGKBBXX:5:1112:27113:39365,J00121:27:H3GGKBBXX:5:1211:22069:46592,J00121:27:H3GGKBBXX:5:2214:4442:35286,J00121:27:H3GGKBBXX:5:2220:20983:10985,J00121:27:H3GGKBBXX:5:1107:3853:12462,J00121:27:H3GGKBBXX:5:1224:26768:41475;sequence=TATAGCCATTGTGAAATGGGGGCAACGTAAATTAAATTATATCTAAATAATAATAAATATAGATTAATAAATTAAATTAATGTATTATATTTTAGAAATCCATTGAATAAAATCTCTTTTGCAAAGACTA;start=105950;subtype=IES;support_ref=1;support_variant=24;type=IES;
scaffold51_169_with_IES	MILORD	internal_eliminated_sequence	107516	107545	.	.	.	ID=MILORD.169.107516.107545;Name=MILORD.169.107516.107545;bounded_by_ta=TRUE;common_boundary=Both;end=107545;ies_id=IESPGM.PTET51.1.169.101404;ies_left_dist=0;ies_min_dist=0;ies_right_dist=0;junction_seq=ttttctaaattttgtTAcataaaataaaatta;read_names=J00121:27:H3GGKBBXX:5:2226:23460:30327,J00121:27:H3GGKBBXX:5:1208:28909:39418,J00121:27:H3GGKBBXX:5:1202:23257:20234,J00121:27:H3GGKBBXX:5:1101:9617:2017,J00121:27:H3GGKBBXX:5:2207:12966:35356,J00121:27:H3GGKBBXX:5:1120:26951:20726,J00121:27:H3GGKBBXX:5:2220:19278:8875,J00121:27:H3GGKBBXX:5:2224:26342:9016,J00121:27:H3GGKBBXX:5:1220:26656:20006,J00121:27:H3GGKBBXX:5:2115:28950:5974,J00121:27:H3GGKBBXX:5:1205:6948:24190,J00121:27:H3GGKBBXX:5:2211:4513:32842,J00121:27:H3GGKBBXX:5:2222:14732:42671,J00121:27:H3GGKBBXX:5:1108:29965:46276,J00121:27:H3GGKBBXX:5:2205:23348:37273,J00121:27:H3GGKBBXX:5:2210:29569:6413,J00121:27:H3GGKBBXX:5:2125:2717:37326,J00121:27:H3GGKBBXX:5:2102:18152:25949,J00121:27:H3GGKBBXX:5:2116:29386:4268,J00121:27:H3GGKBBXX:5:2227:18162:46117,J00121:27:H3GGKBBXX:5:2205:11556:42231,J00121:27:H3GGKBBXX:5:1203:15909:48157,J00121:27:H3GGKBBXX:5:2224:18690:2475,J00121:27:H3GGKBBXX:5:2116:29376:4251,J00121:27:H3GGKBBXX:5:2109:15179:44148,J00121:27:H3GGKBBXX:5:1123:8674:23944,J00121:27:H3GGKBBXX:5:2103:15767:11548,J00121:27:H3GGKBBXX:5:1112:14600:42231,J00121:27:H3GGKBBXX:5:2201:7385:41616,J00121:27:H3GGKBBXX:5:2220:14803:27953,J00121:27:H3GGKBBXX:5:2221:8075:36200,J00121:27:H3GGKBBXX:5:1126:10510:6202,J00121:27:H3GGKBBXX:5:2216:29751:36411;sequence=TATAGTAACAACTCCAAACCCATTTCACTC;start=107516;subtype=IES;support_ref=0;support_variant=33;type=IES;
scaffold51_169_with_IES	MILORD	internal_eliminated_sequence	108772	108800	.	.	.	ID=MILORD.169.108772.108800;Name=MILORD.169.108772.108800;bounded_by_ta=TRUE;common_boundary=Both;end=108800;ies_id=IESPGM.PTET51.1.169.102630;ies_left_dist=0;ies_min_dist=0;ies_right_dist=0;junction_seq=ttcctattattgcaaTAcaagtagactagtca;read_names=J00121:27:H3GGKBBXX:5:1205:15706:20445,J00121:27:H3GGKBBXX:5:2124:28402:27250,J00121:27:H3GGKBBXX:5:1224:4888:35848,J00121:27:H3GGKBBXX:5:2105:24332:3108,J00121:27:H3GGKBBXX:5:1126:13332:33633,J00121:27:H3GGKBBXX:5:1124:16234:26459,J00121:27:H3GGKBBXX:5:2207:9993:36991,J00121:27:H3GGKBBXX:5:1102:14174:27145,J00121:27:H3GGKBBXX:5:1204:12185:22362,J00121:27:H3GGKBBXX:5:1203:28087:49107,J00121:27:H3GGKBBXX:5:2220:26606:39787,J00121:27:H3GGKBBXX:5:2111:32096:33580,J00121:27:H3GGKBBXX:5:1226:22851:15909,J00121:27:H3GGKBBXX:5:2223:5315:45344,J00121:27:H3GGKBBXX:5:1205:27356:19355,J00121:27:H3GGKBBXX:5:1208:29640:44201,J00121:27:H3GGKBBXX:5:2126:30624:44781,J00121:27:H3GGKBBXX:5:2220:6857:11477,J00121:27:H3GGKBBXX:5:1217:16244:18704,J00121:27:H3GGKBBXX:5:1224:19989:14185,J00121:27:H3GGKBBXX:5:2205:18720:43040,J00121:27:H3GGKBBXX:5:1123:7151:11671,J00121:27:H3GGKBBXX:5:1125:24637:29131,J00121:27:H3GGKBBXX:5:2113:26260:24947,J00121:27:H3GGKBBXX:5:2224:16102:10229,J00121:27:H3GGKBBXX:5:1121:3701:34917,J00121:27:H3GGKBBXX:5:1114:25317:11390,J00121:27:H3GGKBBXX:5:1127:21978:20551,J00121:27:H3GGKBBXX:5:2103:12368:34319;sequence=TACAGCAAACATAACATATAATACACCCA;start=108772;subtype=IES;support_ref=9;support_variant=29;type=IES;
scaffold51_169_with_IES	MILORD	internal_eliminated_sequence	110438	110466	.	.	.	ID=MILORD.169.110438.110466;Name=MILORD.169.110438.110466;bounded_by_ta=TRUE;common_boundary=None;end=110466;ies_id=IESPGM.PTET51.1.169.104463;ies_left_dist=196;ies_min_dist=196;ies_right_dist=252;junction_seq=agaattgttgctaatTAaggattactctagtt;read_names=J00121:27:H3GGKBBXX:5:1119:15473:3723;sequence=TATAATTATAATTCTAATTGCTATTATTG;start=110438;subtype=MAC;support_ref=117;support_variant=1;type=CRYPTIC;
scaffold51_169_with_IES	MILORD	internal_eliminated_sequence	110634	110718	.	.	.	ID=MILORD.169.110634.110718;Name=MILORD.169.110634.110718;bounded_by_ta=TRUE;common_boundary=Both;end=110718;ies_id=IESPGM.PTET51.1.169.104463;ies_left_dist=0;ies_min_dist=0;ies_right_dist=0;junction_seq=ttattatttcttggtTAagatatcatcataat;read_names=J00121:27:H3GGKBBXX:5:2104:10500:30415,J00121:27:H3GGKBBXX:5:2101:19776:17157,J00121:27:H3GGKBBXX:5:1107:4939:24823,J00121:27:H3GGKBBXX:5:2124:9414:3002,J00121:27:H3GGKBBXX:5:2212:14032:5446,J00121:27:H3GGKBBXX:5:1111:10815:44113,J00121:27:H3GGKBBXX:5:1103:6715:19918,J00121:27:H3GGKBBXX:5:2209:27082:31751,J00121:27:H3GGKBBXX:5:2224:6258:38996,J00121:27:H3GGKBBXX:5:2128:6969:30345,J00121:27:H3GGKBBXX:5:1108:26656:17192,J00121:27:H3GGKBBXX:5:1101:9831:12409,J00121:27:H3GGKBBXX:5:2212:12733:6220,J00121:27:H3GGKBBXX:5:2203:23693:9174,J00121:27:H3GGKBBXX:5:2211:25073:10053,J00121:27:H3GGKBBXX:5:1106:12023:13324,J00121:27:H3GGKBBXX:5:2208:20395:12392;sequence=TACGATATTGACAAATATAATTGTTATTAAAATTAATAGGAAAATTGAAAATATCATTTATTTTGACTTCTAAATGAGATGACTG;start=110634;subtype=IES;support_ref=0;support_variant=17;type=IES;
scaffold51_169_with_IES	MILORD	internal_eliminated_sequence	110947	111104	.	.	.	ID=MILORD.169.110947.111104;Name=MILORD.169.110947.111104;bounded_by_ta=TRUE;common_boundary=Both;end=111104;ies_id=IESPGM.PTET51.1.169.104691;ies_left_dist=0;ies_min_dist=0;ies_right_dist=0;junction_seq=attttaaggaggaagTActtgttgctgtttgt;read_names=J00121:27:H3GGKBBXX:5:2214:11251:13816,J00121:27:H3GGKBBXX:5:1101:31487:17263,J00121:27:H3GGKBBXX:5:1226:18568:18757,J00121:27:H3GGKBBXX:5:2104:14001:19496,J00121:27:H3GGKBBXX:5:1115:7050:43744,J00121:27:H3GGKBBXX:5:1207:15067:30239,J00121:27:H3GGKBBXX:5:1212:19055:47770,J00121:27:H3GGKBBXX:5:2126:14042:17210,J00121:27:H3GGKBBXX:5:1219:22698:3442,J00121:27:H3GGKBBXX:5:2228:12652:9666,J00121:27:H3GGKBBXX:5:2228:25002:17175,J00121:27:H3GGKBBXX:5:1215:13941:24736,J00121:27:H3GGKBBXX:5:2225:4939:22608,J00121:27:H3GGKBBXX:5:2119:18426:9367,J00121:27:H3GGKBBXX:5:2210:18781:28903,J00121:27:H3GGKBBXX:5:1104:13240:15434,J00121:27:H3GGKBBXX:5:2121:21633:10985,J00121:27:H3GGKBBXX:5:2109:13382:38644,J00121:27:H3GGKBBXX:5:2108:21044:23645,J00121:27:H3GGKBBXX:5:2225:8603:12743,J00121:27:H3GGKBBXX:5:2224:22577:42337,J00121:27:H3GGKBBXX:5:2225:26727:41932,J00121:27:H3GGKBBXX:5:2109:2889:27215,J00121:27:H3GGKBBXX:5:2219:31345:10440,J00121:27:H3GGKBBXX:5:2107:17371:38275,J00121:27:H3GGKBBXX:5:2208:6644:41985,J00121:27:H3GGKBBXX:5:1105:29234:12550,J00121:27:H3GGKBBXX:5:2110:25520:38785,J00121:27:H3GGKBBXX:5:1211:25022:34688,J00121:27:H3GGKBBXX:5:1125:7801:25386,J00121:27:H3GGKBBXX:5:2201:15919:2352,J00121:27:H3GGKBBXX:5:1107:20720:41018,J00121:27:H3GGKBBXX:5:2221:32390:45871,J00121:27:H3GGKBBXX:5:1205:27752:39945,J00121:27:H3GGKBBXX:5:1123:23805:22344,J00121:27:H3GGKBBXX:5:1119:5446:13042,J00121:27:H3GGKBBXX:5:2227:6624:44974,J00121:27:H3GGKBBXX:5:1106:21115:43533,J00121:27:H3GGKBBXX:5:2101:30046:6079,J00121:27:H3GGKBBXX:5:1111:5457:36587,J00121:27:H3GGKBBXX:5:1224:3133:15469,J00121:27:H3GGKBBXX:5:2106:15808:7679,J00121:27:H3GGKBBXX:5:2221:19989:7117,J00121:27:H3GGKBBXX:5:2209:13372:34125,J00121:27:H3GGKBBXX:5:1111:23368:14062,J00121:27:H3GGKBBXX:5:2209:14052:33475,J00121:27:H3GGKBBXX:5:2220:25570:29694,J00121:27:H3GGKBBXX:5:2106:12256:40526,J00121:27:H3GGKBBXX:5:1212:20202:16735,J00121:27:H3GGKBBXX:5:1127:3051:9561,J00121:27:H3GGKBBXX:5:1212:6005:39576,J00121:27:H3GGKBBXX:5:1220:24535:42847,J00121:27:H3GGKBBXX:5:2113:27154:33246;sequence=TACAGTCTAAGCACAGAAAATAAAAAAATAAATTAAATAATCAATGATATACCAATATTGAGTTAGATTAAATTGTCGCTTGATATCAGAATTAATTTAGACAATATATGTATTAAAAAATTTGTATAACTCTTGATAAAATTTGAGTTGAAGAGCTA;start=110947;subtype=IES;support_ref=2;support_variant=53;type=IES;
scaffold51_169_with_IES	MILORD	internal_eliminated_sequence	111876	111905	.	.	.	ID=MILORD.169.111876.111905;Name=MILORD.169.111876.111905;bounded_by_ta=TRUE;common_boundary=Both;end=111905;ies_id=IESPGM.PTET51.1.169.105462;ies_left_dist=0;ies_min_dist=0;ies_right_dist=0;junction_seq=gtagtgttgagaaagTActtcacaaacctact;read_names=J00121:27:H3GGKBBXX:5:1126:31619:13341,J00121:27:H3GGKBBXX:5:2125:7781:29993,J00121:27:H3GGKBBXX:5:2116:24850:33299,J00121:27:H3GGKBBXX:5:2102:7456:40332,J00121:27:H3GGKBBXX:5:1206:9587:7310,J00121:27:H3GGKBBXX:5:1205:5122:22221,J00121:27:H3GGKBBXX:5:1227:15138:26177,J00121:27:H3GGKBBXX:5:2217:12946:39998,J00121:27:H3GGKBBXX:5:1118:22577:25738,J00121:27:H3GGKBBXX:5:1207:17168:35673,J00121:27:H3GGKBBXX:5:2225:6989:3547,J00121:27:H3GGKBBXX:5:1218:13809:24437,J00121:27:H3GGKBBXX:5:2209:5436:28006,J00121:27:H3GGKBBXX:5:1110:2818:37185,J00121:27:H3GGKBBXX:5:1215:12144:2316,J00121:27:H3GGKBBXX:5:2109:10876:30679,J00121:27:H3GGKBBXX:5:2228:11505:40913,J00121:27:H3GGKBBXX:5:1215:23896:40332,J00121:27:H3GGKBBXX:5:1201:29132:27953,J00121:27:H3GGKBBXX:5:1119:5649:7978,J00121:27:H3GGKBBXX:5:1111:12845:48157,J00121:27:H3GGKBBXX:5:1217:11251:26090,J00121:27:H3GGKBBXX:5:1126:9171:21676,J00121:27:H3GGKBBXX:5:1119:2016:24823,J00121:27:H3GGKBBXX:5:2219:9120:30732,J00121:27:H3GGKBBXX:5:2221:25043:21254,J00121:27:H3GGKBBXX:5:2123:8166:20955,J00121:27:H3GGKBBXX:5:2114:25205:23610,J00121:27:H3GGKBBXX:5:2202:9496:20269,J00121:27:H3GGKBBXX:5:1126:10541:9702,J00121:27:H3GGKBBXX:5:1125:18162:28780,J00121:27:H3GGKBBXX:5:2212:13179:8365,J00121:27:H3GGKBBXX:5:2227:13494:42565,J00121:27:H3GGKBBXX:5:2210:14083:35567;sequence=TACAGTGTGTTATTGGTGATTTTTCAACTC;start=111876;subtype=IES;support_ref=0;support_variant=34;type=IES;
scaffold51_169_with_IES	MILORD	internal_eliminated_sequence	112360	112417	.	.	.	ID=MILORD.169.112360.112417;Name=MILORD.169.112360.112417;bounded_by_ta=TRUE;common_boundary=Both;end=112417;ies_id=IESPGM.PTET51.1.169.105916;ies_left_dist=0;ies_min_dist=0;ies_right_dist=0;junction_seq=cgataccttcattggTAcaattcaatacatgt;read_names=J00121:27:H3GGKBBXX:5:2225:11251:34530,J00121:27:H3GGKBBXX:5:1122:10632:44570,J00121:27:H3GGKBBXX:5:1205:6045:31699,J00121:27:H3GGKBBXX:5:1123:18385:31101,J00121:27:H3GGKBBXX:5:1107:5802:48509,J00121:27:H3GGKBBXX:5:1205:6157:32736,J00121:27:H3GGKBBXX:5:2227:9638:39541,J00121:27:H3GGKBBXX:5:1214:9688:26617,J00121:27:H3GGKBBXX:5:1107:28858:20973,J00121:27:H3GGKBBXX:5:2216:8927:15346,J00121:27:H3GGKBBXX:5:2228:5670:27883,J00121:27:H3GGKBBXX:5:2213:21471:27021,J00121:27:H3GGKBBXX:5:2228:15940:40367,J00121:27:H3GGKBBXX:5:1111:28067:38240,J00121:27:H3GGKBBXX:5:1228:9749:21483,J00121:27:H3GGKBBXX:5:1213:23115:23610,J00121:27:H3GGKBBXX:5:2201:9475:38697,J00121:27:H3GGKBBXX:5:1205:4909:28147,J00121:27:H3GGKBBXX:5:1118:21176:22749,J00121:27:H3GGKBBXX:5:1205:13981:18159,J00121:27:H3GGKBBXX:5:2202:8927:44605,J00121:27:H3GGKBBXX:5:1220:3772:9403,J00121:27:H3GGKBBXX:5:2228:16072:11935,J00121:27:H3GGKBBXX:5:1213:4310:37484,J00121:27:H3GGKBBXX:5:1210:13839:5112,J00121:27:H3GGKBBXX:5:1109:13413:44078,J00121:27:H3GGKBBXX:5:2202:25601:13675,J00121:27:H3GGKBBXX:5:2225:8846:6519,J00121:27:H3GGKBBXX:5:1111:30107:44166,J00121:27:H3GGKBBXX:5:1114:24901:21922,J00121:27:H3GGKBBXX:5:2209:16843:47770,J00121:27:H3GGKBBXX:5:2207:9029:39119,J00121:27:H3GGKBBXX:5:2221:11343:39049,J00121:27:H3GGKBBXX:5:1201:18335:36851,J00121:27:H3GGKBBXX:5:2228:29650:11935,J00121:27:H3GGKBBXX:5:2107:23500:5605,J00121:27:H3GGKBBXX:5:2226:23206:9877,J00121:27:H3GGKBBXX:5:2113:7364:10317,J00121:27:H3GGKBBXX:5:1120:7273:48878,J00121:27:H3GGKBBXX:5:1115:10521:43322,J00121:27:H3GGKBBXX:5:2215:11677:4356,J00121:27:H3GGKBBXX:5:2115:21795:32894,J00121:27:H3GGKBBXX:5:1204:3569:44042,J00121:27:H3GGKBBXX:5:2212:6674:32226,J00121:27:H3GGKBBXX:5:2221:31741:39998,J00121:27:H3GGKBBXX:5:1114:27864:36200,J00121:27:H3GGKBBXX:5:1202:12713:24296,J00121:27:H3GGKBBXX:5:1210:25865:13078,J00121:27:H3GGKBBXX:5:2225:25002:35567,J00121:27:H3GGKBBXX:5:1109:5193:28323,J00121:27:H3GGKBBXX:5:1210:15788:10458,J00121:27:H3GGKBBXX:5:1201:11972:31312,J00121:27:H3GGKBBXX:5:1218:15331:28340,J00121:27:H3GGKBBXX:5:1108:12378:9719,J00121:27:H3GGKBBXX:5:2217:12845:1490;sequence=TATTATCTTGATCATAAATACAATTCATCTTTATATCCAAATTAATGCAACTGAACAA;start=112360;subtype=IES;support_ref=0;support_variant=55;type=IES;
scaffold51_169_with_IES	MILORD	internal_eliminated_sequence	113046	113071	.	.	.	ID=MILORD.169.113046.113071;Name=MILORD.169.113046.113071;bounded_by_ta=TRUE;common_boundary=Both;end=113071;ies_id=IESPGM.PTET51.1.169.106544;ies_left_dist=0;ies_min_dist=0;ies_right_dist=0;junction_seq=gagttcaagagaaatTAcaagcgaaacgaatt;read_names=J00121:27:H3GGKBBXX:5:1119:30929:29413,J00121:27:H3GGKBBXX:5:2212:26677:17579,J00121:27:H3GGKBBXX:5:2228:26758:13394,J00121:27:H3GGKBBXX:5:1201:30036:32578,J00121:27:H3GGKBBXX:5:2209:6289:15451,J00121:27:H3GGKBBXX:5:2106:2199:22327,J00121:27:H3GGKBBXX:5:1216:27712:26828,J00121:27:H3GGKBBXX:5:1114:28919:44148,J00121:27:H3GGKBBXX:5:1123:24505:47401,J00121:27:H3GGKBBXX:5:2219:13941:5780,J00121:27:H3GGKBBXX:5:1128:16467:30556,J00121:27:H3GGKBBXX:5:2116:20375:9016,J00121:27:H3GGKBBXX:5:1104:17777:15803,J00121:27:H3GGKBBXX:5:2118:24413:37290,J00121:27:H3GGKBBXX:5:2109:21105:24630,J00121:27:H3GGKBBXX:5:2112:12012:39717,J00121:27:H3GGKBBXX:5:2209:19613:19654,J00121:27:H3GGKBBXX:5:2118:28158:42583,J00121:27:H3GGKBBXX:5:1115:16021:27391,J00121:27:H3GGKBBXX:5:2214:9485:13570,J00121:27:H3GGKBBXX:5:1205:23642:2158,J00121:27:H3GGKBBXX:5:2209:27925:17808,J00121:27:H3GGKBBXX:5:2116:22110:6501,J00121:27:H3GGKBBXX:5:2221:2158:28340,J00121:27:H3GGKBBXX:5:1101:20172:27619,J00121:27:H3GGKBBXX:5:1222:9354:13166,J00121:27:H3GGKBBXX:5:1210:9090:41264,J00121:27:H3GGKBBXX:5:1214:19238:40385,J00121:27:H3GGKBBXX:5:1228:27367:29923,J00121:27:H3GGKBBXX:5:1123:25347:28252,J00121:27:H3GGKBBXX:5:2219:31497:2545;sequence=TATAATCCAAAAGTCAAACCCAACTC;start=113046;subtype=IES;support_ref=6;support_variant=31;type=IES;
scaffold51_169_with_IES	MILORD	internal_eliminated_sequence	113150	113175	.	.	.	ID=MILORD.169.113150.113175;Name=MILORD.169.113150.113175;bounded_by_ta=TRUE;common_boundary=Both;end=113175;ies_id=IESPGM.PTET51.1.169.106622;ies_left_dist=0;ies_min_dist=0;ies_right_dist=0;junction_seq=tttgtggaagaacgaTActagaattcctacaa;read_names=J00121:27:H3GGKBBXX:5:2221:25215:30696,J00121:27:H3GGKBBXX:5:1223:32400:4637,J00121:27:H3GGKBBXX:5:1102:16325:17263,J00121:27:H3GGKBBXX:5:1107:13372:43831,J00121:27:H3GGKBBXX:5:1110:6015:12831,J00121:27:H3GGKBBXX:5:1101:20364:12796,J00121:27:H3GGKBBXX:5:2126:16437:23716,J00121:27:H3GGKBBXX:5:2228:29914:19390,J00121:27:H3GGKBBXX:5:2104:11272:24788,J00121:27:H3GGKBBXX:5:1104:8146:15961,J00121:27:H3GGKBBXX:5:1208:23165:35444,J00121:27:H3GGKBBXX:5:1121:2808:10862,J00121:27:H3GGKBBXX:5:1214:22759:45080,J00121:27:H3GGKBBXX:5:2227:14742:45748,J00121:27:H3GGKBBXX:5:2104:5883:31277,J00121:27:H3GGKBBXX:5:2225:6776:40455,J00121:27:H3GGKBBXX:5:1217:19958:23382,J00121:27:H3GGKBBXX:5:2227:3244:16366,J00121:27:H3GGKBBXX:5:2219:28696:22309,J00121:27:H3GGKBBXX:5:1202:10439:7873,J00121:27:H3GGKBBXX:5:2118:27702:28147,J00121:27:H3GGKBBXX:5:1112:14641:10299,J00121:27:H3GGKBBXX:5:2215:1712:42478,J00121:27:H3GGKBBXX:5:2117:1681:7644;sequence=TACAGCCAAATCAATAGATTCCATTG;start=113150;subtype=IES;support_ref=0;support_variant=24;type=IES;
scaffold51_169_with_IES	MILORD	internal_eliminated_sequence	113460	113536	.	.	.	ID=MILORD.169.113460.113536;Name=MILORD.169.113460.113536;bounded_by_ta=TRUE;common_boundary=Both;end=113536;ies_id=IESPGM.PTET51.1.169.106906;ies_left_dist=0;ies_min_dist=0;ies_right_dist=0;junction_seq=gtcattttagtatctTAaatgtatttttactt;read_names=J00121:27:H3GGKBBXX:5:2228:25966:17298;sequence=TATAGTATAACTGAAATTTTTCCTTATTTTTTAGAGTATTTAATGTAATCTGTAATAATACAAATCTGAAGTTGCTA;start=113460;subtype=IES;support_ref=0;support_variant=1;type=IES;
scaffold51_169_with_IES	MILORD	internal_eliminated_sequence	114760	114817	.	.	.	ID=MILORD.169.114760.114817;Name=MILORD.169.114760.114817;bounded_by_ta=TRUE;common_boundary=Both;end=114817;ies_id=IESPGM.PTET51.1.169.108129;ies_left_dist=0;ies_min_dist=0;ies_right_dist=0;junction_seq=tttctgattcagtgaTAggagctaactcagtg;read_names=J00121:27:H3GGKBBXX:5:1117:19035:18230,J00121:27:H3GGKBBXX:5:2116:8663:11477,J00121:27:H3GGKBBXX:5:1125:23865:11302,J00121:27:H3GGKBBXX:5:2115:26271:6677,J00121:27:H3GGKBBXX:5:2115:15625:40069,J00121:27:H3GGKBBXX:5:2211:8471:8611,J00121:27:H3GGKBBXX:5:2114:28757:44500,J00121:27:H3GGKBBXX:5:1201:20040:46170,J00121:27:H3GGKBBXX:5:1111:6279:40719,J00121:27:H3GGKBBXX:5:1115:16072:33985,J00121:27:H3GGKBBXX:5:2103:24150:3389,J00121:27:H3GGKBBXX:5:1107:19309:22538,J00121:27:H3GGKBBXX:5:1210:18446:33387,J00121:27:H3GGKBBXX:5:2210:6603:24788,J00121:27:H3GGKBBXX:5:1110:9607:37238,J00121:27:H3GGKBBXX:5:2102:19319:46082,J00121:27:H3GGKBBXX:5:2113:10612:41616,J00121:27:H3GGKBBXX:5:1224:13088:21113,J00121:27:H3GGKBBXX:5:1112:16741:23153,J00121:27:H3GGKBBXX:5:1209:4361:39576,J00121:27:H3GGKBBXX:5:2122:28625:30028,J00121:27:H3GGKBBXX:5:1106:9445:15293,J00121:27:H3GGKBBXX:5:2217:23825:26353,J00121:27:H3GGKBBXX:5:2221:12794:28094,J00121:27:H3GGKBBXX:5:2216:8542:27936,J00121:27:H3GGKBBXX:5:1115:20780:11126,J00121:27:H3GGKBBXX:5:2109:14813:25544,J00121:27:H3GGKBBXX:5:1112:13352:41510,J00121:27:H3GGKBBXX:5:2219:15564:6800,J00121:27:H3GGKBBXX:5:2222:31730:40684,J00121:27:H3GGKBBXX:5:1113:27397:12954,J00121:27:H3GGKBBXX:5:1128:23257:28815,J00121:27:H3GGKBBXX:5:1210:26230:28903,J00121:27:H3GGKBBXX:5:2111:11038:23153,J00121:27:H3GGKBBXX:5:2113:30411:6466,J00121:27:H3GGKBBXX:5:2116:25317:32068,J00121:27:H3GGKBBXX:5:2122:16701:16858,J00121:27:H3GGKBBXX:5:1220:13778:9965,J00121:27:H3GGKBBXX:5:2214:19410:10721,J00121:27:H3GGKBBXX:5:2223:18061:21746;sequence=TACATTTAAAATGATTATCAAATATTATATTCCCTTAAATATAAGTTAAAGTCAACTG;start=114760;subtype=IES;support_ref=2;support_variant=40;type=IES;
scaffold51_169_with_IES	MILORD	internal_eliminated_sequence	115195	115299	.	.	.	ID=MILORD.169.115195.115299;Name=MILORD.169.115195.115299;bounded_by_ta=TRUE;common_boundary=Both;end=115299;ies_id=IESPGM.PTET51.1.169.108506;ies_left_dist=0;ies_min_dist=0;ies_right_dist=0;junction_seq=aaccaacaattctgtTAtcattagtactttta;read_names=J00121:27:H3GGKBBXX:5:1126:2402:34037,J00121:27:H3GGKBBXX:5:1123:13788:35163,J00121:27:H3GGKBBXX:5:1111:28818:20797,J00121:27:H3GGKBBXX:5:1205:23165:47120,J00121:27:H3GGKBBXX:5:2218:25296:39137,J00121:27:H3GGKBBXX:5:2121:13139:12656,J00121:27:H3GGKBBXX:5:1126:10297:5341,J00121:27:H3GGKBBXX:5:1213:18558:11319,J00121:27:H3GGKBBXX:5:1128:10125:15135,J00121:27:H3GGKBBXX:5:1208:21978:23892,J00121:27:H3GGKBBXX:5:2211:11840:9702,J00121:27:H3GGKBBXX:5:1211:4401:32719,J00121:27:H3GGKBBXX:5:2224:12520:21887,J00121:27:H3GGKBBXX:5:2201:16285:14414,J00121:27:H3GGKBBXX:5:1221:9191:15662,J00121:27:H3GGKBBXX:5:1208:15067:30591,J00121:27:H3GGKBBXX:5:1217:7588:21852,J00121:27:H3GGKBBXX:5:1102:28574:17034,J00121:27:H3GGKBBXX:5:1126:10226:5429,J00121:27:H3GGKBBXX:5:2228:8511:40086,J00121:27:H3GGKBBXX:5:2220:11403:20199,J00121:27:H3GGKBBXX:5:1227:28909:8752,J00121:27:H3GGKBBXX:5:2216:9080:29782,J00121:27:H3GGKBBXX:5:1115:6563:36147,J00121:27:H3GGKBBXX:5:1112:22617:47155,J00121:27:H3GGKBBXX:5:1128:11901:43744,J00121:27:H3GGKBBXX:5:1126:29295:43814,J00121:27:H3GGKBBXX:5:1212:28818:40596,J00121:27:H3GGKBBXX:5:1108:10084:28709,J00121:27:H3GGKBBXX:5:2109:24576:39225,J00121:27:H3GGKBBXX:5:1128:12834:15188,J00121:27:H3GGKBBXX:5:1109:21958:48720,J00121:27:H3GGKBBXX:5:1219:25641:28692,J00121:27:H3GGKBBXX:5:1210:21085:7926,J00121:27:H3GGKBBXX:5:2207:16386:35479,J00121:27:H3GGKBBXX:5:2215:19187:21869,J00121:27:H3GGKBBXX:5:1112:27164:43849;sequence=TACACTCACTAAATGTTAAATAATTATTAAACTATTTGATGATAAAATATCAATAAAAAAATGAAAGTTTTAAGATATCTAATTAAAACTATTCAATATATAGTG;start=115195;subtype=IES;support_ref=0;support_variant=37;type=IES;
scaffold51_169_with_IES	MILORD	internal_eliminated_sequence	116749	116776	.	.	.	ID=MILORD.169.116749.116776;Name=MILORD.169.116749.116776;bounded_by_ta=TRUE;common_boundary=Both;end=116776;ies_id=IESPGM.PTET51.1.169.109955;ies_left_dist=0;ies_min_dist=0;ies_right_dist=0;junction_seq=gtttcaattatttgtTAtgatcaaatagatcc;read_names=J00121:27:H3GGKBBXX:5:1224:15554:5622,J00121:27:H3GGKBBXX:5:2124:28412:31558,J00121:27:H3GGKBBXX:5:2219:3884:31576,J00121:27:H3GGKBBXX:5:1102:7040:33809,J00121:27:H3GGKBBXX:5:2225:7101:35989,J00121:27:H3GGKBBXX:5:1120:21085:35848,J00121:27:H3GGKBBXX:5:1227:18010:4426,J00121:27:H3GGKBBXX:5:1206:22729:38486,J00121:27:H3GGKBBXX:5:1120:20029:12849,J00121:27:H3GGKBBXX:5:1228:17198:46029,J00121:27:H3GGKBBXX:5:2212:17543:7521,J00121:27:H3GGKBBXX:5:1115:15828:43093,J00121:27:H3GGKBBXX:5:2107:17097:39594,J00121:27:H3GGKBBXX:5:1111:10023:44746,J00121:27:H3GGKBBXX:5:1103:27164:1930,J00121:27:H3GGKBBXX:5:1128:26281:34231,J00121:27:H3GGKBBXX:5:2225:26869:37044,J00121:27:H3GGKBBXX:5:1108:10764:44306,J00121:27:H3GGKBBXX:5:2210:20517:46364,J00121:27:H3GGKBBXX:5:1127:11769:12884,J00121:27:H3GGKBBXX:5:1113:7750:44218,J00121:27:H3GGKBBXX:5:2104:26098:47243,J00121:27:H3GGKBBXX:5:2212:14925:7064,J00121:27:H3GGKBBXX:5:1217:12063:11390,J00121:27:H3GGKBBXX:5:1225:24982:48333,J00121:27:H3GGKBBXX:5:1221:18609:22168,J00121:27:H3GGKBBXX:5:1213:5172:12392,J00121:27:H3GGKBBXX:5:2103:10937:4725,J00121:27:H3GGKBBXX:5:2207:24657:46504,J00121:27:H3GGKBBXX:5:2207:28777:39576,J00121:27:H3GGKBBXX:5:1202:21125:25720;sequence=TATAGCTAATTAAAAGTGAATTGATCTA;start=116749;subtype=IES;support_ref=12;support_variant=31;type=IES;
scaffold51_169_with_IES	MILORD	internal_eliminated_sequence	116898	116946	.	.	.	ID=MILORD.169.116898.116946;Name=MILORD.169.116898.116946;bounded_by_ta=TRUE;common_boundary=Both;end=116946;ies_id=IESPGM.PTET51.1.169.110076;ies_left_dist=0;ies_min_dist=0;ies_right_dist=0;junction_seq=atctggatgcgcaggTAcctcaaaaacttagt;read_names=J00121:27:H3GGKBBXX:5:1201:16407:12128,J00121:27:H3GGKBBXX:5:1222:6999:31875,J00121:27:H3GGKBBXX:5:1106:2706:10616,J00121:27:H3GGKBBXX:5:2223:6806:9807,J00121:27:H3GGKBBXX:5:1111:26880:7380,J00121:27:H3GGKBBXX:5:1127:8085:45361,J00121:27:H3GGKBBXX:5:1202:23449:43075,J00121:27:H3GGKBBXX:5:1218:27397:15276,J00121:27:H3GGKBBXX:5:2120:18071:1719,J00121:27:H3GGKBBXX:5:2209:26504:21957,J00121:27:H3GGKBBXX:5:2202:4320:10774,J00121:27:H3GGKBBXX:5:1203:25702:44447,J00121:27:H3GGKBBXX:5:1213:7385:34160;sequence=TATTATTAATGTGTTTATCTATCACTTTGTAAACAACTTGGTTTAATAA;start=116898;subtype=IES;support_ref=2;support_variant=13;type=IES;
scaffold51_169_with_IES	MILORD	internal_eliminated_sequence	118907	118950	.	.	.	ID=MILORD.169.118907.118950;Name=MILORD.169.118907.118950;bounded_by_ta=TRUE;common_boundary=Both;end=118950;ies_id=IESPGM.PTET51.1.169.112036;ies_left_dist=0;ies_min_dist=0;ies_right_dist=0;junction_seq=aattggttcttctatTAttaccctggtggagg;read_names=J00121:27:H3GGKBBXX:5:1225:10693:8910,J00121:27:H3GGKBBXX:5:2118:1357:39787,J00121:27:H3GGKBBXX:5:2208:22567:25052,J00121:27:H3GGKBBXX:5:2107:27884:9227,J00121:27:H3GGKBBXX:5:2108:23784:9192,J00121:27:H3GGKBBXX:5:2122:27570:27989,J00121:27:H3GGKBBXX:5:2102:28067:25439,J00121:27:H3GGKBBXX:5:2211:12307:48386,J00121:27:H3GGKBBXX:5:2222:13930:5517,J00121:27:H3GGKBBXX:5:2209:9059:15645,J00121:27:H3GGKBBXX:5:2218:22323:1279,J00121:27:H3GGKBBXX:5:2110:8014:40139,J00121:27:H3GGKBBXX:5:1123:12530:8260,J00121:27:H3GGKBBXX:5:1207:27915:27742,J00121:27:H3GGKBBXX:5:2222:18832:43480,J00121:27:H3GGKBBXX:5:1215:23023:9737,J00121:27:H3GGKBBXX:5:1123:9983:42565,J00121:27:H3GGKBBXX:5:2120:30340:6167,J00121:27:H3GGKBBXX:5:2208:27712:30767,J00121:27:H3GGKBBXX:5:2214:6796:9649,J00121:27:H3GGKBBXX:5:1125:6847:14695,J00121:27:H3GGKBBXX:5:2119:23368:15047,J00121:27:H3GGKBBXX:5:1217:31893:31857,J00121:27:H3GGKBBXX:5:2104:17198:39559,J00121:27:H3GGKBBXX:5:1114:23754:42618,J00121:27:H3GGKBBXX:5:1109:27783:16964,J00121:27:H3GGKBBXX:5:2109:5274:16928,J00121:27:H3GGKBBXX:5:2225:21085:45590,J00121:27:H3GGKBBXX:5:2121:30655:41000,J00121:27:H3GGKBBXX:5:1214:12621:34020,J00121:27:H3GGKBBXX:5:1105:25124:37537,J00121:27:H3GGKBBXX:5:1110:24079:3477,J00121:27:H3GGKBBXX:5:1211:4097:32226,J00121:27:H3GGKBBXX:5:1105:26443:12638,J00121:27:H3GGKBBXX:5:1224:6086:23751,J00121:27:H3GGKBBXX:5:2208:3265:7011,J00121:27:H3GGKBBXX:5:1221:16214:31593,J00121:27:H3GGKBBXX:5:2201:15524:42565,J00121:27:H3GGKBBXX:5:2228:15392:34846,J00121:27:H3GGKBBXX:5:2111:11809:33105,J00121:27:H3GGKBBXX:5:1109:19948:47524,J00121:27:H3GGKBBXX:5:1127:20770:7662,J00121:27:H3GGKBBXX:5:1220:10216:36394,J00121:27:H3GGKBBXX:5:1203:20506:5939,J00121:27:H3GGKBBXX:5:1226:27468:12480,J00121:27:H3GGKBBXX:5:2224:5101:7099,J00121:27:H3GGKBBXX:5:2107:27407:2176,J00121:27:H3GGKBBXX:5:2204:4645:17737,J00121:27:H3GGKBBXX:5:2226:22333:27039,J00121:27:H3GGKBBXX:5:1109:9455:30573,J00121:27:H3GGKBBXX:5:1222:2615:3424,J00121:27:H3GGKBBXX:5:2212:11698:29466,J00121:27:H3GGKBBXX:5:2114:25834:37255,J00121:27:H3GGKBBXX:5:1127:11606:45801,J00121:27:H3GGKBBXX:5:2111:10866:29747,J00121:27:H3GGKBBXX:5:1121:4219:18441,J00121:27:H3GGKBBXX:5:2116:29904:26898,J00121:27:H3GGKBBXX:5:2221:2818:42249,J00121:27:H3GGKBBXX:5:2111:15696:34002,J00121:27:H3GGKBBXX:5:2126:14123:10387,J00121:27:H3GGKBBXX:5:2128:15940:11917,J00121:27:H3GGKBBXX:5:2219:12997:30063;sequence=TATACTTGAAATAGCGAATACACATTCTAATCAATCATTAACTA;start=118907;subtype=IES;support_ref=9;support_variant=62;type=IES;
scaffold51_169_with_IES	MILORD	internal_eliminated_sequence	119295	119350	.	.	.	ID=MILORD.169.119295.119350;Name=MILORD.169.119295.119350;bounded_by_ta=TRUE;common_boundary=Both;end=119350;ies_id=IESPGM.PTET51.1.169.112380;ies_left_dist=0;ies_min_dist=0;ies_right_dist=0;junction_seq=gagttttgtttgtgaTAacagcattctactaa;read_names=J00121:27:H3GGKBBXX:5:2111:7527:20410,J00121:27:H3GGKBBXX:5:1111:6563:40578,J00121:27:H3GGKBBXX:5:1114:19502:6800,J00121:27:H3GGKBBXX:5:1112:18903:25070,J00121:27:H3GGKBBXX:5:1210:23338:20269,J00121:27:H3GGKBBXX:5:2227:18071:9631,J00121:27:H3GGKBBXX:5:1223:23023:1613,J00121:27:H3GGKBBXX:5:2217:4574:20428,J00121:27:H3GGKBBXX:5:1114:15757:36640,J00121:27:H3GGKBBXX:5:1221:24261:31048,J00121:27:H3GGKBBXX:5:2216:10084:26037,J00121:27:H3GGKBBXX:5:1208:19715:22784,J00121:27:H3GGKBBXX:5:1103:26981:37343,J00121:27:H3GGKBBXX:5:2125:16234:27021,J00121:27:H3GGKBBXX:5:2201:5467:14695,J00121:27:H3GGKBBXX:5:2115:21592:29694,J00121:27:H3GGKBBXX:5:2114:24677:48825,J00121:27:H3GGKBBXX:5:1209:11018:2404,J00121:27:H3GGKBBXX:5:1224:9445:2738,J00121:27:H3GGKBBXX:5:2218:3559:29184,J00121:27:H3GGKBBXX:5:1128:11688:20832,J00121:27:H3GGKBBXX:5:1222:9719:5851,J00121:27:H3GGKBBXX:5:1118:22394:29114,J00121:27:H3GGKBBXX:5:1214:24921:16295,J00121:27:H3GGKBBXX:5:1227:19958:29290,J00121:27:H3GGKBBXX:5:2203:4756:3336,J00121:27:H3GGKBBXX:5:1215:13941:30362,J00121:27:H3GGKBBXX:5:1204:1712:25562,J00121:27:H3GGKBBXX:5:2222:21054:45854,J00121:27:H3GGKBBXX:5:2228:14935:28709,J00121:27:H3GGKBBXX:5:1227:30766:27232,J00121:27:H3GGKBBXX:5:2207:14113:6361,J00121:27:H3GGKBBXX:5:1210:5213:28076,J00121:27:H3GGKBBXX:5:1202:8247:18247,J00121:27:H3GGKBBXX:5:2110:7101:40631,J00121:27:H3GGKBBXX:5:2228:9780:21149,J00121:27:H3GGKBBXX:5:2121:14712:15557,J00121:27:H3GGKBBXX:5:1207:7385:48333,J00121:27:H3GGKBBXX:5:2103:10805:21764,J00121:27:H3GGKBBXX:5:1115:10135:5798,J00121:27:H3GGKBBXX:5:1121:4604:2826,J00121:27:H3GGKBBXX:5:1205:22455:26863,J00121:27:H3GGKBBXX:5:1222:15118:8277,J00121:27:H3GGKBBXX:5:2213:25631:11161,J00121:27:H3GGKBBXX:5:1221:18528:8312,J00121:27:H3GGKBBXX:5:1120:21917:42284;sequence=TATTATTAATTTTGTTGAATCAAATTCCAAAAACCTCATTTTTGTTAGAATGAGTA;start=119295;subtype=IES;support_ref=4;support_variant=46;type=IES;
scaffold51_169_with_IES	MILORD	internal_eliminated_sequence	120176	120259	.	.	.	ID=MILORD.169.120176.120259;Name=MILORD.169.120176.120259;bounded_by_ta=TRUE;common_boundary=Both;end=120259;ies_id=IESPGM.PTET51.1.169.113205;ies_left_dist=0;ies_min_dist=0;ies_right_dist=0;junction_seq=aattgtattggatggTAtcactctcatccttc;read_names=J00121:27:H3GGKBBXX:5:2226:18751:40385,J00121:27:H3GGKBBXX:5:2115:14529:25298,J00121:27:H3GGKBBXX:5:1203:21085:1736,J00121:27:H3GGKBBXX:5:1109:22394:32033,J00121:27:H3GGKBBXX:5:1106:3163:24665,J00121:27:H3GGKBBXX:5:1116:13849:1894,J00121:27:H3GGKBBXX:5:1216:12926:32824,J00121:27:H3GGKBBXX:5:1113:22120:28393,J00121:27:H3GGKBBXX:5:2101:32015:35339,J00121:27:H3GGKBBXX:5:1125:18446:32859,J00121:27:H3GGKBBXX:5:2211:6340:28446,J00121:27:H3GGKBBXX:5:2125:21227:48579,J00121:27:H3GGKBBXX:5:1107:24738:28393,J00121:27:H3GGKBBXX:5:1222:8034:33914,J00121:27:H3GGKBBXX:5:2217:20537:42249,J00121:27:H3GGKBBXX:5:1120:24028:46750,J00121:27:H3GGKBBXX:5:1103:10328:45977,J00121:27:H3GGKBBXX:5:2106:25215:47014,J00121:27:H3GGKBBXX:5:2124:4868:14959,J00121:27:H3GGKBBXX:5:1223:26555:28868,J00121:27:H3GGKBBXX:5:2224:4178:47770,J00121:27:H3GGKBBXX:5:1227:21278:15891,J00121:27:H3GGKBBXX:5:2219:31700:21817,J00121:27:H3GGKBBXX:5:1104:6766:13746,J00121:27:H3GGKBBXX:5:2227:10622:41352,J00121:27:H3GGKBBXX:5:1225:23267:36358,J00121:27:H3GGKBBXX:5:2106:7862:33686,J00121:27:H3GGKBBXX:5:1222:23196:39787,J00121:27:H3GGKBBXX:5:1211:8044:48175,J00121:27:H3GGKBBXX:5:1201:23054:40104,J00121:27:H3GGKBBXX:5:1113:27255:46434,J00121:27:H3GGKBBXX:5:1105:23663:27584,J00121:27:H3GGKBBXX:5:1220:18335:45713,J00121:27:H3GGKBBXX:5:1212:4239:23681,J00121:27:H3GGKBBXX:5:1126:16549:42759,J00121:27:H3GGKBBXX:5:2217:25043:14432,J00121:27:H3GGKBBXX:5:1208:1610:31751;sequence=TATAGTAGTTATTGAGTATTTTTTTTAATAATTCATTTAAATGTTAATAATTTTGATATAATAAAGATTTCTAATTATCATTTG;start=120176;subtype=IES;support_ref=2;support_variant=37;type=IES;
scaffold51_169_with_IES	MILORD	internal_eliminated_sequence	120549	120637	.	.	.	ID=MILORD.169.120549.120637;Name=MILORD.169.120549.120637;bounded_by_ta=TRUE;common_boundary=Both;end=120637;ies_id=IESPGM.PTET51.1.169.113494;ies_left_dist=0;ies_min_dist=0;ies_right_dist=0;junction_seq=agaggtctaaatagaTAttattattcgatcaa;read_names=J00121:27:H3GGKBBXX:5:1123:27326:12831,J00121:27:H3GGKBBXX:5:1123:16823:47172,J00121:27:H3GGKBBXX:5:2113:24809:42231,J00121:27:H3GGKBBXX:5:1207:26321:21430,J00121:27:H3GGKBBXX:5:1210:23196:6906,J00121:27:H3GGKBBXX:5:2125:6674:41440,J00121:27:H3GGKBBXX:5:1113:20385:15223,J00121:27:H3GGKBBXX:5:2113:13981:30116,J00121:27:H3GGKBBXX:5:1104:7486:45379,J00121:27:H3GGKBBXX:5:1225:27397:45203,J00121:27:H3GGKBBXX:5:1220:21552:29624,J00121:27:H3GGKBBXX:5:1208:5304:15293,J00121:27:H3GGKBBXX:5:2209:10389:44851,J00121:27:H3GGKBBXX:5:2107:3569:39682,J00121:27:H3GGKBBXX:5:2102:21846:10897,J00121:27:H3GGKBBXX:5:2209:32512:33633,J00121:27:H3GGKBBXX:5:1205:7466:9156,J00121:27:H3GGKBBXX:5:2222:8684:28569,J00121:27:H3GGKBBXX:5:1119:25073:8049,J00121:27:H3GGKBBXX:5:2210:11708:31277,J00121:27:H3GGKBBXX:5:1120:28422:11108,J00121:27:H3GGKBBXX:5:2209:14377:46487,J00121:27:H3GGKBBXX:5:1219:19390:37800,J00121:27:H3GGKBBXX:5:2110:15950:29554,J00121:27:H3GGKBBXX:5:2122:21937:24138,J00121:27:H3GGKBBXX:5:1218:5903:43304,J00121:27:H3GGKBBXX:5:1117:28645:2105,J00121:27:H3GGKBBXX:5:1214:27255:39787,J00121:27:H3GGKBBXX:5:2110:11343:4374,J00121:27:H3GGKBBXX:5:2227:13900:1982,J00121:27:H3GGKBBXX:5:1212:7994:25755,J00121:27:H3GGKBBXX:5:2108:16133:8770,J00121:27:H3GGKBBXX:5:1123:9120:33791,J00121:27:H3GGKBBXX:5:1227:5893:38293,J00121:27:H3GGKBBXX:5:1207:6928:37624,J00121:27:H3GGKBBXX:5:1112:11424:4901,J00121:27:H3GGKBBXX:5:1207:23602:26142,J00121:27:H3GGKBBXX:5:1208:13179:22573,J00121:27:H3GGKBBXX:5:1218:19451:3301,J00121:27:H3GGKBBXX:5:1121:8095:14150,J00121:27:H3GGKBBXX:5:1213:25225:4901,J00121:27:H3GGKBBXX:5:1214:21217:12550,J00121:27:H3GGKBBXX:5:2222:23145:42302,J00121:27:H3GGKBBXX:5:2119:12865:22731,J00121:27:H3GGKBBXX:5:1101:17929:22045,J00121:27:H3GGKBBXX:5:2120:14072:44904,J00121:27:H3GGKBBXX:5:2218:25672:34055,J00121:27:H3GGKBBXX:5:1228:14143:17702,J00121:27:H3GGKBBXX:5:1208:17208:23048,J00121:27:H3GGKBBXX:5:1113:11951:10739,J00121:27:H3GGKBBXX:5:2124:28584:1402,J00121:27:H3GGKBBXX:5:1103:12987:35040,J00121:27:H3GGKBBXX:5:1101:14468:28358,J00121:27:H3GGKBBXX:5:2210:24951:45994,J00121:27:H3GGKBBXX:5:1206:19796:39488,J00121:27:H3GGKBBXX:5:1224:7314:18423,J00121:27:H3GGKBBXX:5:1120:22313:18458,J00121:27:H3GGKBBXX:5:1227:10744:16418,J00121:27:H3GGKBBXX:5:2202:24119:12445,J00121:27:H3GGKBBXX:5:2218:28219:27391;sequence=TATTGTTGGAGTTAAAATGCTAGCCTTATTTAATTTAGTATCTAAAAATAGGGATGAATAAAAAAATTAACTTTTTGTTAATCTAACAA;start=120549;subtype=IES;support_ref=6;support_variant=60;type=IES;
scaffold51_169_with_IES	MILORD	internal_eliminated_sequence	124655	124708	.	.	.	ID=MILORD.169.124655.124708;Name=MILORD.169.124655.124708;bounded_by_ta=TRUE;common_boundary=Both;end=124708;ies_id=IESPGM.PTET51.1.169.117511;ies_left_dist=0;ies_min_dist=0;ies_right_dist=0;junction_seq=attagatctttcacaTAatactcttggacaag;read_names=J00121:27:H3GGKBBXX:5:1103:12875:8998,J00121:27:H3GGKBBXX:5:1107:2331:32332,J00121:27:H3GGKBBXX:5:2215:27072:47208,J00121:27:H3GGKBBXX:5:2211:27336:35145,J00121:27:H3GGKBBXX:5:1225:14326:44746,J00121:27:H3GGKBBXX:5:2216:32096:21412,J00121:27:H3GGKBBXX:5:2218:13575:23012,J00121:27:H3GGKBBXX:5:1201:19624:24876,J00121:27:H3GGKBBXX:5:1108:4066:19302,J00121:27:H3GGKBBXX:5:2103:30228:21377,J00121:27:H3GGKBBXX:5:1124:30979:28481,J00121:27:H3GGKBBXX:5:1215:21866:15891,J00121:27:H3GGKBBXX:5:1210:8105:47331,J00121:27:H3GGKBBXX:5:2124:17310:11724,J00121:27:H3GGKBBXX:5:1107:13910:23030,J00121:27:H3GGKBBXX:5:1220:20740:5816,J00121:27:H3GGKBBXX:5:2120:29000:45801,J00121:27:H3GGKBBXX:5:1207:18761:31611,J00121:27:H3GGKBBXX:5:2224:24759:26002,J00121:27:H3GGKBBXX:5:2122:17076:5587,J00121:27:H3GGKBBXX:5:2226:11606:46364,J00121:27:H3GGKBBXX:5:2208:12824:11970,J00121:27:H3GGKBBXX:5:1216:19015:5675,J00121:27:H3GGKBBXX:5:1108:5436:16331,J00121:27:H3GGKBBXX:5:2204:25560:29430,J00121:27:H3GGKBBXX:5:2217:15006:23452,J00121:27:H3GGKBBXX:5:1121:13758:13095,J00121:27:H3GGKBBXX:5:1225:8816:4954,J00121:27:H3GGKBBXX:5:1107:14093:23311,J00121:27:H3GGKBBXX:5:2202:21734:47630,J00121:27:H3GGKBBXX:5:1120:5436:13588,J00121:27:H3GGKBBXX:5:2219:27509:6396,J00121:27:H3GGKBBXX:5:2212:6116:10757,J00121:27:H3GGKBBXX:5:1120:22414:25210,J00121:27:H3GGKBBXX:5:1215:7781:35374,J00121:27:H3GGKBBXX:5:2122:8105:4989,J00121:27:H3GGKBBXX:5:1217:9445:40121,J00121:27:H3GGKBBXX:5:1212:18325:39365,J00121:27:H3GGKBBXX:5:2121:13058:44271,J00121:27:H3GGKBBXX:5:1103:6593:42319,J00121:27:H3GGKBBXX:5:2121:29559:35057,J00121:27:H3GGKBBXX:5:2220:28168:7363,J00121:27:H3GGKBBXX:5:2219:8846:33527,J00121:27:H3GGKBBXX:5:1212:7243:40350,J00121:27:H3GGKBBXX:5:2103:21450:21219,J00121:27:H3GGKBBXX:5:2206:20841:34301,J00121:27:H3GGKBBXX:5:1116:10074:9455,J00121:27:H3GGKBBXX:5:1201:15514:19232,J00121:27:H3GGKBBXX:5:1213:13961:38345,J00121:27:H3GGKBBXX:5:1201:24545:27989,J00121:27:H3GGKBBXX:5:1208:16823:2721,J00121:27:H3GGKBBXX:5:1127:10937:42952,J00121:27:H3GGKBBXX:5:2218:11475:45959,J00121:27:H3GGKBBXX:5:2223:30442:44183,J00121:27:H3GGKBBXX:5:2224:30675:10124,J00121:27:H3GGKBBXX:5:1105:17726:10229,J00121:27:H3GGKBBXX:5:1122:8227:27109,J00121:27:H3GGKBBXX:5:1104:9049:47348,J00121:27:H3GGKBBXX:5:1108:21379:8611,J00121:27:H3GGKBBXX:5:2225:13575:12427,J00121:27:H3GGKBBXX:5:2113:14215:46944,J00121:27:H3GGKBBXX:5:1109:26210:13113,J00121:27:H3GGKBBXX:5:2211:16031:29343,J00121:27:H3GGKBBXX:5:2210:6938:28885,J00121:27:H3GGKBBXX:5:1109:2899:13588,J00121:27:H3GGKBBXX:5:2213:8948:13728,J00121:27:H3GGKBBXX:5:1111:11535:14660,J00121:27:H3GGKBBXX:5:2225:3894:9719;sequence=TACATTCAAATGCAATTGAATTTTTATTTCTCATTTATCAATTTGTATTGACTG;start=124655;subtype=IES;support_ref=2;support_variant=68;type=IES;
scaffold51_169_with_IES	MILORD	internal_eliminated_sequence	129597	129745	.	.	.	ID=MILORD.169.129597.129745;Name=MILORD.169.129597.129745;bounded_by_ta=TRUE;common_boundary=None;end=129745;ies_id=IESPGM.PTET51.1.169.122854;ies_left_dist=455;ies_min_dist=374;ies_right_dist=374;junction_seq=tgagttaaacaaataTAttcagctttcaatgg;read_names=J00121:27:H3GGKBBXX:5:2206:17097:45256;sequence=TATACAAGGTCCACAATTTTTATTAAATTTAATTAATTTATAAATAATAGAAATTAAAATGTCATAATCCAATTACAAAATAAGTAGTTATTGATAAATATAAAATATTCAATTCTCAAAGCAAAAAAGAAAATCTTAATTAATTACTA;start=129597;subtype=MAC;support_ref=124;support_variant=1;type=CRYPTIC;
scaffold51_169_with_IES	MILORD	internal_eliminated_sequence	130038	130121	.	.	.	ID=MILORD.169.130038.130121;Name=MILORD.169.130038.130121;bounded_by_ta=TRUE;common_boundary=None;end=130121;ies_id=IESPGM.PTET51.1.169.122854;ies_left_dist=14;ies_min_dist=2;ies_right_dist=-2;junction_seq=tttgagatatatatcTAtataaatggatgata;read_names=J00121:27:H3GGKBBXX:5:1213:22262:34055;sequence=TATAATAATTGTGATACAGCATTTTTATAATCTAAATCTACTTTATTAGAATGTAAAATTTTGGAAATAGAAAATCTTTCTGTA;start=130038;subtype=EXTERNAL;support_ref=18;support_variant=1;type=ALTERNATIVE;
scaffold51_169_with_IES	MILORD	internal_eliminated_sequence	130052	130119	.	.	.	ID=MILORD.169.130052.130119;Name=MILORD.169.130052.130119;bounded_by_ta=TRUE;common_boundary=Both;end=130119;ies_id=IESPGM.PTET51.1.169.122854;ies_left_dist=0;ies_min_dist=0;ies_right_dist=0;junction_seq=ctataataattgtgaTAtatataaatggatga;read_names=J00121:27:H3GGKBBXX:5:2108:26362:21465,J00121:27:H3GGKBBXX:5:1123:27448:34670,J00121:27:H3GGKBBXX:5:2102:11820:24753,J00121:27:H3GGKBBXX:5:1126:11160:19566,J00121:27:H3GGKBBXX:5:1126:14823:24401,J00121:27:H3GGKBBXX:5:1208:30929:43691,J00121:27:H3GGKBBXX:5:1126:28067:31664,J00121:27:H3GGKBBXX:5:1228:18406:46997,J00121:27:H3GGKBBXX:5:2208:12266:21236,J00121:27:H3GGKBBXX:5:1206:22526:41792,J00121:27:H3GGKBBXX:5:2118:28483:37835,J00121:27:H3GGKBBXX:5:2113:2382:13605,J00121:27:H3GGKBBXX:5:1207:17066:40385,J00121:27:H3GGKBBXX:5:2210:28869:48737,J00121:27:H3GGKBBXX:5:2110:8887:27268,J00121:27:H3GGKBBXX:5:1227:27387:36569,J00121:27:H3GGKBBXX:5:1106:13190:7574,J00121:27:H3GGKBBXX:5:1105:29833:42565,J00121:27:H3GGKBBXX:5:1115:19542:24384,J00121:27:H3GGKBBXX:5:2103:24698:8418,J00121:27:H3GGKBBXX:5:1111:14072:40332,J00121:27:H3GGKBBXX:5:2103:17482:2809,J00121:27:H3GGKBBXX:5:2221:6573:11055,J00121:27:H3GGKBBXX:5:1127:24992:6396,J00121:27:H3GGKBBXX:5:1112:24170:34934,J00121:27:H3GGKBBXX:5:1120:7415:42759,J00121:27:H3GGKBBXX:5:2228:16873:30978,J00121:27:H3GGKBBXX:5:2210:14367:30784,J00121:27:H3GGKBBXX:5:1115:23663:2088,J00121:27:H3GGKBBXX:5:1109:24373:25615,J00121:27:H3GGKBBXX:5:1123:27488:34635,J00121:27:H3GGKBBXX:5:1212:5487:45256,J00121:27:H3GGKBBXX:5:2208:4990:7926,J00121:27:H3GGKBBXX:5:1210:13829:9631,J00121:27:H3GGKBBXX:5:2214:21552:29237,J00121:27:H3GGKBBXX:5:1208:15950:32472,J00121:27:H3GGKBBXX:5:2206:24231:19636,J00121:27:H3GGKBBXX:5:2205:29092:32701,J00121:27:H3GGKBBXX:5:2102:14966:11108,J00121:27:H3GGKBBXX:5:1103:7354:5657,J00121:27:H3GGKBBXX:5:1224:11160:6730,J00121:27:H3GGKBBXX:5:2225:12276:2967,J00121:27:H3GGKBBXX:5:2212:27103:17157,J00121:27:H3GGKBBXX:5:2115:27580:16682,J00121:27:H3GGKBBXX:5:1103:29833:25439,J00121:27:H3GGKBBXX:5:2228:8887:20621,J00121:27:H3GGKBBXX:5:2228:10064:1173,J00121:27:H3GGKBBXX:5:1125:4482:47665,J00121:27:H3GGKBBXX:5:1220:24637:1455,J00121:27:H3GGKBBXX:5:2102:3884:17227,J00121:27:H3GGKBBXX:5:1205:21836:48720,J00121:27:H3GGKBBXX:5:2211:20537:25896,J00121:27:H3GGKBBXX:5:1215:4696:34811;sequence=TACAGCATTTTTATAATCTAAATCTACTTTATTAGAATGTAAAATTTTGGAAATAGAAAATCTTTCTG;start=130052;subtype=IES;support_ref=2;support_variant=53;type=IES;
scaffold51_169_with_IES	MILORD	internal_eliminated_sequence	130052	130121	.	.	.	ID=MILORD.169.130052.130121;Name=MILORD.169.130052.130121;bounded_by_ta=TRUE;common_boundary=LEFT;end=130121;ies_id=IESPGM.PTET51.1.169.122854;ies_left_dist=0;ies_min_dist=0;ies_right_dist=-2;junction_seq=ctataataattgtgaTAtataaatggatgata;read_names=J00121:27:H3GGKBBXX:5:2211:21998:3143,J00121:27:H3GGKBBXX:5:2116:14296:16770,J00121:27:H3GGKBBXX:5:1207:16072:33387,J00121:27:H3GGKBBXX:5:2227:32309:40139,J00121:27:H3GGKBBXX:5:1109:2595:14185,J00121:27:H3GGKBBXX:5:1104:21897:27619,J00121:27:H3GGKBBXX:5:2115:14407:26705,J00121:27:H3GGKBBXX:5:2119:7486:18300,J00121:27:H3GGKBBXX:5:2201:19664:41018,J00121:27:H3GGKBBXX:5:1217:17695:1595;sequence=TACAGCATTTTTATAATCTAAATCTACTTTATTAGAATGTAAAATTTTGGAAATAGAAAATCTTTCTGTA;start=130052;subtype=PARTIAL_EXTERNAL;support_ref=2;support_variant=10;type=ALTERNATIVE;
scaffold51_169_with_IES	MILORD	internal_eliminated_sequence	132307	132332	.	.	.	ID=MILORD.169.132307.132332;Name=MILORD.169.132307.132332;bounded_by_ta=TRUE;common_boundary=Both;end=132332;ies_id=IESPGM.PTET51.1.169.125041;ies_left_dist=0;ies_min_dist=0;ies_right_dist=0;junction_seq=attctttggtttgagTAttgagttaactttta;read_names=J00121:27:H3GGKBBXX:5:1227:23794:4040,J00121:27:H3GGKBBXX:5:1122:19654:11319,J00121:27:H3GGKBBXX:5:2203:25266:30468,J00121:27:H3GGKBBXX:5:1228:7162:46610,J00121:27:H3GGKBBXX:5:1120:29254:22045,J00121:27:H3GGKBBXX:5:1102:6218:16207,J00121:27:H3GGKBBXX:5:2104:19431:39910,J00121:27:H3GGKBBXX:5:1227:8156:46504,J00121:27:H3GGKBBXX:5:1202:17716:49247,J00121:27:H3GGKBBXX:5:1201:20517:24876,J00121:27:H3GGKBBXX:5:2214:20344:4075,J00121:27:H3GGKBBXX:5:1113:21369:9649,J00121:27:H3GGKBBXX:5:1101:7111:8998,J00121:27:H3GGKBBXX:5:2103:5903:2615,J00121:27:H3GGKBBXX:5:1202:7638:36323,J00121:27:H3GGKBBXX:5:1206:9455:11688,J00121:27:H3GGKBBXX:5:2226:9354:39506,J00121:27:H3GGKBBXX:5:2121:27468:28833,J00121:27:H3GGKBBXX:5:2101:26748:39471,J00121:27:H3GGKBBXX:5:2204:10642:25703,J00121:27:H3GGKBBXX:5:2208:2290:28956,J00121:27:H3GGKBBXX:5:1219:15635:15328,J00121:27:H3GGKBBXX:5:1103:14935:31382,J00121:27:H3GGKBBXX:5:2212:24079:37765,J00121:27:H3GGKBBXX:5:1101:13200:13253,J00121:27:H3GGKBBXX:5:2126:23003:1437,J00121:27:H3GGKBBXX:5:1220:16853:24472,J00121:27:H3GGKBBXX:5:2108:16965:3319,J00121:27:H3GGKBBXX:5:2215:5629:35409,J00121:27:H3GGKBBXX:5:2207:12743:31242,J00121:27:H3GGKBBXX:5:1223:23338:15768,J00121:27:H3GGKBBXX:5:1120:16183:15610,J00121:27:H3GGKBBXX:5:1118:8278:12392,J00121:27:H3GGKBBXX:5:1113:15585:5323,J00121:27:H3GGKBBXX:5:2103:16112:7855,J00121:27:H3GGKBBXX:5:1211:17756:24806,J00121:27:H3GGKBBXX:5:2122:29528:34618,J00121:27:H3GGKBBXX:5:2225:6908:6994,J00121:27:H3GGKBBXX:5:1205:25915:44148;sequence=TATGGGTAATAAGGATATGATAATTA;start=132307;subtype=IES;support_ref=0;support_variant=39;type=IES;
scaffold51_169_with_IES	MILORD	internal_eliminated_sequence	132826	132856	.	.	.	ID=MILORD.169.132826.132856;Name=MILORD.169.132826.132856;bounded_by_ta=TRUE;common_boundary=Both;end=132856;ies_id=IESPGM.PTET51.1.169.125534;ies_left_dist=0;ies_min_dist=0;ies_right_dist=0;junction_seq=acatatcaattattgTAgagacagtgatttgc;read_names=J00121:27:H3GGKBBXX:5:1101:7811:33598,J00121:27:H3GGKBBXX:5:2219:24495:26353,J00121:27:H3GGKBBXX:5:1216:13738:15592,J00121:27:H3GGKBBXX:5:2208:15453:19795,J00121:27:H3GGKBBXX:5:1218:14590:29554,J00121:27:H3GGKBBXX:5:2211:20862:3424,J00121:27:H3GGKBBXX:5:1228:18416:29079,J00121:27:H3GGKBBXX:5:2214:26403:18757,J00121:27:H3GGKBBXX:5:1202:10835:2791,J00121:27:H3GGKBBXX:5:2222:21897:27021,J00121:27:H3GGKBBXX:5:2204:20273:36622,J00121:27:H3GGKBBXX:5:2211:7953:23856,J00121:27:H3GGKBBXX:5:2223:22171:31189,J00121:27:H3GGKBBXX:5:1107:8349:44974,J00121:27:H3GGKBBXX:5:1120:4706:10985,J00121:27:H3GGKBBXX:5:1228:3955:29765,J00121:27:H3GGKBBXX:5:2209:9557:26213,J00121:27:H3GGKBBXX:5:1108:28321:29008,J00121:27:H3GGKBBXX:5:1206:11018:3565,J00121:27:H3GGKBBXX:5:1218:29873:34969,J00121:27:H3GGKBBXX:5:2201:15869:34934,J00121:27:H3GGKBBXX:5:1227:27133:22590,J00121:27:H3GGKBBXX:5:2126:31700:41546,J00121:27:H3GGKBBXX:5:1119:5660:36763,J00121:27:H3GGKBBXX:5:2225:24677:24314,J00121:27:H3GGKBBXX:5:1226:21613:19074,J00121:27:H3GGKBBXX:5:2223:27620:2158,J00121:27:H3GGKBBXX:5:1217:13453:2510,J00121:27:H3GGKBBXX:5:2215:10998:32156,J00121:27:H3GGKBBXX:5:2113:31264:21940,J00121:27:H3GGKBBXX:5:1109:23500:43902,J00121:27:H3GGKBBXX:5:1124:18111:21623,J00121:27:H3GGKBBXX:5:2212:3397:21975;sequence=TACGGTTTGAATAGAAGTATATTTTGATCTA;start=132826;subtype=IES;support_ref=0;support_variant=33;type=IES;
scaffold51_169_with_IES	MILORD	internal_eliminated_sequence	133520	133560	.	.	.	ID=MILORD.169.133520.133560;Name=MILORD.169.133520.133560;bounded_by_ta=TRUE;common_boundary=Both;end=133560;ies_id=IESPGM.PTET51.1.169.126197;ies_left_dist=0;ies_min_dist=0;ies_right_dist=0;junction_seq=tctttttattctttgTAcatttcttaaaatac;read_names=J00121:27:H3GGKBBXX:5:1228:5812:20674,J00121:27:H3GGKBBXX:5:2104:19948:25791,J00121:27:H3GGKBBXX:5:2211:10379:37906,J00121:27:H3GGKBBXX:5:2103:14661:15152,J00121:27:H3GGKBBXX:5:1127:11292:3055,J00121:27:H3GGKBBXX:5:2106:24180:8365,J00121:27:H3GGKBBXX:5:2101:18974:13799,J00121:27:H3GGKBBXX:5:1216:13149:1314,J00121:27:H3GGKBBXX:5:2202:23449:5481,J00121:27:H3GGKBBXX:5:1201:30442:38556,J00121:27:H3GGKBBXX:5:2206:19999:23663,J00121:27:H3GGKBBXX:5:2106:9942:21817,J00121:27:H3GGKBBXX:5:2225:19684:16155,J00121:27:H3GGKBBXX:5:2204:21288:35215,J00121:27:H3GGKBBXX:5:1111:12073:4444,J00121:27:H3GGKBBXX:5:2226:11495:42020,J00121:27:H3GGKBBXX:5:2223:8866:17034,J00121:27:H3GGKBBXX:5:1121:10653:40069,J00121:27:H3GGKBBXX:5:2109:20375:39014,J00121:27:H3GGKBBXX:5:1110:13352:47102,J00121:27:H3GGKBBXX:5:2221:27194:1912,J00121:27:H3GGKBBXX:5:1223:23094:1912,J00121:27:H3GGKBBXX:5:2219:28178:14555,J00121:27:H3GGKBBXX:5:1223:6370:41686,J00121:27:H3GGKBBXX:5:1213:21978:31839,J00121:27:H3GGKBBXX:5:1207:22069:38468,J00121:27:H3GGKBBXX:5:2220:25520:17896,J00121:27:H3GGKBBXX:5:2122:22049:2000,J00121:27:H3GGKBBXX:5:1215:23490:36288,J00121:27:H3GGKBBXX:5:1211:29691:19074;sequence=TACAGTTCACTCAGAATTAATTAATAATCATAAATTTACTG;start=133520;subtype=IES;support_ref=4;support_variant=30;type=IES;
scaffold51_169_with_IES	MILORD	internal_eliminated_sequence	133809	133883	.	.	.	ID=MILORD.169.133809.133883;Name=MILORD.169.133809.133883;bounded_by_ta=TRUE;common_boundary=Both;end=133883;ies_id=IESPGM.PTET51.1.169.126445;ies_left_dist=0;ies_min_dist=0;ies_right_dist=0;junction_seq=tctattgcctgaagaTAccatattactagtgt;read_names=J00121:27:H3GGKBBXX:5:2116:19887:26599,J00121:27:H3GGKBBXX:5:1117:28940:26494,J00121:27:H3GGKBBXX:5:2228:27184:35620,J00121:27:H3GGKBBXX:5:1125:21410:22415,J00121:27:H3GGKBBXX:5:2124:4898:43955,J00121:27:H3GGKBBXX:5:2203:27854:19126,J00121:27:H3GGKBBXX:5:1120:6614:12568,J00121:27:H3GGKBBXX:5:1117:19126:30626,J00121:27:H3GGKBBXX:5:1227:17634:38697,J00121:27:H3GGKBBXX:5:1102:13332:13412,J00121:27:H3GGKBBXX:5:2202:16082:1683,J00121:27:H3GGKBBXX:5:2109:15108:20463,J00121:27:H3GGKBBXX:5:2117:30979:12620,J00121:27:H3GGKBBXX:5:2217:17766:33756,J00121:27:H3GGKBBXX:5:2228:31010:25052,J00121:27:H3GGKBBXX:5:2216:4432:9455,J00121:27:H3GGKBBXX:5:2208:1824:17421,J00121:27:H3GGKBBXX:5:1214:9161:5095,J00121:27:H3GGKBBXX:5:1109:26118:38873,J00121:27:H3GGKBBXX:5:2115:15260:44570,J00121:27:H3GGKBBXX:5:1213:18467:2088,J00121:27:H3GGKBBXX:5:2106:7436:49159,J00121:27:H3GGKBBXX:5:1120:12987:38381,J00121:27:H3GGKBBXX:5:2102:15818:33651,J00121:27:H3GGKBBXX:5:2124:4756:43884,J00121:27:H3GGKBBXX:5:1122:16153:26564,J00121:27:H3GGKBBXX:5:1110:6045:12603,J00121:27:H3GGKBBXX:5:1207:4279:35532,J00121:27:H3GGKBBXX:5:1117:9516:31417,J00121:27:H3GGKBBXX:5:2104:10419:30274,J00121:27:H3GGKBBXX:5:1205:26626:4936,J00121:27:H3GGKBBXX:5:2214:31020:31962,J00121:27:H3GGKBBXX:5:2207:21947:33088,J00121:27:H3GGKBBXX:5:1116:3620:48808,J00121:27:H3GGKBBXX:5:1121:6857:19601,J00121:27:H3GGKBBXX:5:1110:13920:39295,J00121:27:H3GGKBBXX:5:1117:10277:23944,J00121:27:H3GGKBBXX:5:2223:26271:17860,J00121:27:H3GGKBBXX:5:2202:3254:39910,J00121:27:H3GGKBBXX:5:1108:2676:38662,J00121:27:H3GGKBBXX:5:1223:25814:16753,J00121:27:H3GGKBBXX:5:1113:23561:34020,J00121:27:H3GGKBBXX:5:1222:17553:16999,J00121:27:H3GGKBBXX:5:2223:14560:14484,J00121:27:H3GGKBBXX:5:2123:30817:28762,J00121:27:H3GGKBBXX:5:2120:22891:24911,J00121:27:H3GGKBBXX:5:2205:17604:41352,J00121:27:H3GGKBBXX:5:2113:4756:2738,J00121:27:H3GGKBBXX:5:2108:4127:27039,J00121:27:H3GGKBBXX:5:1101:9151:40280,J00121:27:H3GGKBBXX:5:1108:13707:34424,J00121:27:H3GGKBBXX:5:1203:10023:26951,J00121:27:H3GGKBBXX:5:2111:21846:20392,J00121:27:H3GGKBBXX:5:1107:23673:34987,J00121:27:H3GGKBBXX:5:2215:17969:13078,J00121:27:H3GGKBBXX:5:2123:23003:1121,J00121:27:H3GGKBBXX:5:1220:9242:14801;sequence=TACTGTTGATTTATAATGTCAAATATTATGCAATTCAAAATATCATTATTTAGGATGTTTCATCTCTATTTACAA;start=133809;subtype=IES;support_ref=0;support_variant=57;type=IES;
scaffold51_169_with_IES	MILORD	internal_eliminated_sequence	137864	137891	.	.	.	ID=MILORD.169.137864.137891;Name=MILORD.169.137864.137891;bounded_by_ta=TRUE;common_boundary=Both;end=137891;ies_id=IESPGM.PTET51.1.169.130425;ies_left_dist=0;ies_min_dist=0;ies_right_dist=0;junction_seq=atgtcttttgacaaaTAaaatcatattcagta;read_names=J00121:27:H3GGKBBXX:5:1211:19583:25369,J00121:27:H3GGKBBXX:5:1227:22577:18775,J00121:27:H3GGKBBXX:5:1126:18852:7574,J00121:27:H3GGKBBXX:5:1115:12469:3793,J00121:27:H3GGKBBXX:5:2210:12794:37062,J00121:27:H3GGKBBXX:5:1109:5589:32701,J00121:27:H3GGKBBXX:5:1217:4665:25333,J00121:27:H3GGKBBXX:5:2108:26768:19777,J00121:27:H3GGKBBXX:5:1202:3244:29694,J00121:27:H3GGKBBXX:5:2206:18436:25984,J00121:27:H3GGKBBXX:5:2223:28321:44377,J00121:27:H3GGKBBXX:5:2122:18548:3424,J00121:27:H3GGKBBXX:5:1116:11038:46821,J00121:27:H3GGKBBXX:5:2124:5578:16542,J00121:27:H3GGKBBXX:5:1122:8877:11987,J00121:27:H3GGKBBXX:5:2218:6055:44341,J00121:27:H3GGKBBXX:5:2121:22627:41546;sequence=TACAATGAGAATGGAATTGACTTAACTG;start=137864;subtype=IES;support_ref=6;support_variant=17;type=IES;
scaffold51_169_with_IES	MILORD	internal_eliminated_sequence	138433	138517	.	.	.	ID=MILORD.169.138433.138517;Name=MILORD.169.138433.138517;bounded_by_ta=TRUE;common_boundary=Both;end=138517;ies_id=IESPGM.PTET51.1.169.130966;ies_left_dist=0;ies_min_dist=0;ies_right_dist=0;junction_seq=ttgaatttttattgcTAcagcaaacgcccata;read_names=J00121:27:H3GGKBBXX:5:2107:20983:25650,J00121:27:H3GGKBBXX:5:1228:17259:11179,J00121:27:H3GGKBBXX:5:1218:4340:37255,J00121:27:H3GGKBBXX:5:1110:25926:34741,J00121:27:H3GGKBBXX:5:2226:9851:5446,J00121:27:H3GGKBBXX:5:1223:27113:43867,J00121:27:H3GGKBBXX:5:2105:30340:43058,J00121:27:H3GGKBBXX:5:2109:15838:18845,J00121:27:H3GGKBBXX:5:2222:26930:36939,J00121:27:H3GGKBBXX:5:2219:23206:34741,J00121:27:H3GGKBBXX:5:1212:25804:11214,J00121:27:H3GGKBBXX:5:1224:24992:36886,J00121:27:H3GGKBBXX:5:2215:8481:6941,J00121:27:H3GGKBBXX:5:1211:16346:23171,J00121:27:H3GGKBBXX:5:2110:20801:39611,J00121:27:H3GGKBBXX:5:2215:27377:35708,J00121:27:H3GGKBBXX:5:2209:4807:38486,J00121:27:H3GGKBBXX:5:1208:7638:34178,J00121:27:H3GGKBBXX:5:2217:29528:40491,J00121:27:H3GGKBBXX:5:2227:16823:47348,J00121:27:H3GGKBBXX:5:1208:9973:37027,J00121:27:H3GGKBBXX:5:1202:10551:21078,J00121:27:H3GGKBBXX:5:1214:18700:10229,J00121:27:H3GGKBBXX:5:1116:26524:33457,J00121:27:H3GGKBBXX:5:2122:18771:47559,J00121:27:H3GGKBBXX:5:2227:16538:19636,J00121:27:H3GGKBBXX:5:2111:5913:19513,J00121:27:H3GGKBBXX:5:1211:16478:27865,J00121:27:H3GGKBBXX:5:1124:22749:17069,J00121:27:H3GGKBBXX:5:1228:25895:47524,J00121:27:H3GGKBBXX:5:2212:17442:2492,J00121:27:H3GGKBBXX:5:1218:17472:29940,J00121:27:H3GGKBBXX:5:2128:26068:6044,J00121:27:H3GGKBBXX:5:1112:20973:6853,J00121:27:H3GGKBBXX:5:2221:11809:28674,J00121:27:H3GGKBBXX:5:2202:7994:9121,J00121:27:H3GGKBBXX:5:1102:9485:28586,J00121:27:H3GGKBBXX:5:1203:20689:31646,J00121:27:H3GGKBBXX:5:1127:2747:13113,J00121:27:H3GGKBBXX:5:1210:10825:19619,J00121:27:H3GGKBBXX:5:1124:28777:9578,J00121:27:H3GGKBBXX:5:1208:27407:3477,J00121:27:H3GGKBBXX:5:2207:12753:46662,J00121:27:H3GGKBBXX:5:1222:13849:44201;sequence=TACAACTAGATTCCTATAGCTTTATTGGAAATTCTTAATTTAATCAAACCACACACATTTCAAATAACAAATCTACATCCTGCTG;start=138433;subtype=IES;support_ref=2;support_variant=44;type=IES;
scaffold51_169_with_IES	MILORD	internal_eliminated_sequence	140714	140741	.	.	.	ID=MILORD.169.140714.140741;Name=MILORD.169.140714.140741;bounded_by_ta=TRUE;common_boundary=Both;end=140741;ies_id=IESPGM.PTET51.1.169.133162;ies_left_dist=0;ies_min_dist=0;ies_right_dist=0;junction_seq=ttcactatctacattTAtcatttggctaatca;read_names=J00121:27:H3GGKBBXX:5:2120:7283:16999,J00121:27:H3GGKBBXX:5:2113:23470:44060,J00121:27:H3GGKBBXX:5:1122:28229:34020,J00121:27:H3GGKBBXX:5:1122:9668:11530,J00121:27:H3GGKBBXX:5:2115:26392:8928,J00121:27:H3GGKBBXX:5:1206:13433:1842,J00121:27:H3GGKBBXX:5:2121:11870:44007,J00121:27:H3GGKBBXX:5:2207:22130:30310,J00121:27:H3GGKBBXX:5:1221:6197:35268,J00121:27:H3GGKBBXX:5:1115:6370:13130,J00121:27:H3GGKBBXX:5:1117:15828:34266,J00121:27:H3GGKBBXX:5:1228:25124:9332,J00121:27:H3GGKBBXX:5:2202:13261:40895,J00121:27:H3GGKBBXX:5:1106:4340:3530,J00121:27:H3GGKBBXX:5:1117:8308:1191,J00121:27:H3GGKBBXX:5:1225:15229:18986,J00121:27:H3GGKBBXX:5:1211:11221:44183,J00121:27:H3GGKBBXX:5:2217:28554:30925,J00121:27:H3GGKBBXX:5:1210:17726:34846,J00121:27:H3GGKBBXX:5:2204:15331:34670,J00121:27:H3GGKBBXX:5:1124:9333:14748,J00121:27:H3GGKBBXX:5:2116:14620:6009,J00121:27:H3GGKBBXX:5:1207:4137:27725,J00121:27:H3GGKBBXX:5:2210:11789:27232,J00121:27:H3GGKBBXX:5:1201:17289:5675,J00121:27:H3GGKBBXX:5:2223:17178:47225,J00121:27:H3GGKBBXX:5:1203:7862:4708,J00121:27:H3GGKBBXX:5:2216:18304:49001,J00121:27:H3GGKBBXX:5:1107:22942:22010,J00121:27:H3GGKBBXX:5:1103:24972:11425,J00121:27:H3GGKBBXX:5:1212:20902:8664,J00121:27:H3GGKBBXX:5:1221:22424:39963,J00121:27:H3GGKBBXX:5:2120:29721:47331,J00121:27:H3GGKBBXX:5:2115:2757:34723,J00121:27:H3GGKBBXX:5:2207:16011:7117,J00121:27:H3GGKBBXX:5:2112:3133:36077,J00121:27:H3GGKBBXX:5:1127:22475:23452,J00121:27:H3GGKBBXX:5:1226:6614:9789,J00121:27:H3GGKBBXX:5:1206:21044:10915,J00121:27:H3GGKBBXX:5:2124:26007:23452,J00121:27:H3GGKBBXX:5:2215:15382:4303,J00121:27:H3GGKBBXX:5:2226:29041:26388,J00121:27:H3GGKBBXX:5:1213:19857:5728;sequence=TATGATTAAAATGGAATTAATTTAATTA;start=140714;subtype=IES;support_ref=0;support_variant=43;type=IES;
scaffold51_169_with_IES	MILORD	internal_eliminated_sequence	144228	144258	.	.	.	ID=MILORD.169.144228.144258;Name=MILORD.169.144228.144258;bounded_by_ta=TRUE;common_boundary=Both;end=144258;ies_id=IESPGM.PTET51.1.169.136648;ies_left_dist=0;ies_min_dist=0;ies_right_dist=0;junction_seq=ataatctaaattggaTAcctgttttgaaaaat;read_names=J00121:27:H3GGKBBXX:5:2201:32491:40526,J00121:27:H3GGKBBXX:5:1224:20192:22379,J00121:27:H3GGKBBXX:5:1120:15067:3864,J00121:27:H3GGKBBXX:5:1128:21937:44957,J00121:27:H3GGKBBXX:5:1118:12023:34917,J00121:27:H3GGKBBXX:5:2209:3112:14203,J00121:27:H3GGKBBXX:5:1125:11434:21764,J00121:27:H3GGKBBXX:5:1224:16660:5991,J00121:27:H3GGKBBXX:5:1228:27671:1261,J00121:27:H3GGKBBXX:5:1204:19532:42372,J00121:27:H3GGKBBXX:5:2103:15686:38873,J00121:27:H3GGKBBXX:5:2219:15767:14537,J00121:27:H3GGKBBXX:5:2207:2514:27232,J00121:27:H3GGKBBXX:5:2210:27326:26863,J00121:27:H3GGKBBXX:5:2224:3772:40877,J00121:27:H3GGKBBXX:5:2222:16711:45572,J00121:27:H3GGKBBXX:5:2219:23815:21869,J00121:27:H3GGKBBXX:5:1127:26484:24876,J00121:27:H3GGKBBXX:5:2209:12560:2369,J00121:27:H3GGKBBXX:5:2211:11951:4760,J00121:27:H3GGKBBXX:5:2216:6948:14414,J00121:27:H3GGKBBXX:5:2122:4980:39418,J00121:27:H3GGKBBXX:5:2115:23642:27760,J00121:27:H3GGKBBXX:5:1201:7253:9174,J00121:27:H3GGKBBXX:5:1125:8389:19478,J00121:27:H3GGKBBXX:5:1204:19207:43251,J00121:27:H3GGKBBXX:5:2207:16011:39400,J00121:27:H3GGKBBXX:5:2207:8572:47049,J00121:27:H3GGKBBXX:5:1220:6624:31259,J00121:27:H3GGKBBXX:5:1223:20953:25140,J00121:27:H3GGKBBXX:5:2212:6066:24138,J00121:27:H3GGKBBXX:5:2210:3579:28868,J00121:27:H3GGKBBXX:5:2217:8653:36569,J00121:27:H3GGKBBXX:5:1126:15716:45643,J00121:27:H3GGKBBXX:5:1203:23926:13799,J00121:27:H3GGKBBXX:5:1226:25763:47647,J00121:27:H3GGKBBXX:5:1221:25266:40139,J00121:27:H3GGKBBXX:5:1209:20892:35479,J00121:27:H3GGKBBXX:5:2204:32319:44552,J00121:27:H3GGKBBXX:5:1118:9181:14203,J00121:27:H3GGKBBXX:5:2111:31913:8330,J00121:27:H3GGKBBXX:5:1204:21887:32842,J00121:27:H3GGKBBXX:5:1210:8866:27760,J00121:27:H3GGKBBXX:5:1121:14346:23962,J00121:27:H3GGKBBXX:5:2104:12225:24894,J00121:27:H3GGKBBXX:5:2102:10825:4954,J00121:27:H3GGKBBXX:5:2214:21531:15768,J00121:27:H3GGKBBXX:5:2116:5436:19285,J00121:27:H3GGKBBXX:5:1128:22465:30116,J00121:27:H3GGKBBXX:5:1207:23622:13939,J00121:27:H3GGKBBXX:5:1226:14570:35145,J00121:27:H3GGKBBXX:5:1221:27123:9174,J00121:27:H3GGKBBXX:5:2207:26301:40491,J00121:27:H3GGKBBXX:5:1207:17969:29114,J00121:27:H3GGKBBXX:5:1104:7344:49177;sequence=TATAGTAATTAACAATCAAAAGCAAAAACTA;start=144228;subtype=IES;support_ref=3;support_variant=55;type=IES;
scaffold51_169_with_IES	MILORD	internal_eliminated_sequence	144364	144472	.	.	.	ID=MILORD.169.144364.144472;Name=MILORD.169.144364.144472;bounded_by_ta=TRUE;common_boundary=Both;end=144472;ies_id=IESPGM.PTET51.1.169.136753;ies_left_dist=0;ies_min_dist=0;ies_right_dist=0;junction_seq=ttcagcattatctgcTAaatctaagcttccaa;read_names=J00121:27:H3GGKBBXX:5:1117:21978:38978,J00121:27:H3GGKBBXX:5:1107:19908:5429,J00121:27:H3GGKBBXX:5:2118:24596:27971,J00121:27:H3GGKBBXX:5:1221:17168:21465,J00121:27:H3GGKBBXX:5:1219:8430:5657,J00121:27:H3GGKBBXX:5:1128:12469:40895,J00121:27:H3GGKBBXX:5:2227:16437:40807,J00121:27:H3GGKBBXX:5:2207:16904:37537,J00121:27:H3GGKBBXX:5:1127:6177:13922,J00121:27:H3GGKBBXX:5:1213:28595:15029,J00121:27:H3GGKBBXX:5:1128:14671:42354,J00121:27:H3GGKBBXX:5:1125:18497:7591,J00121:27:H3GGKBBXX:5:2126:13484:27848,J00121:27:H3GGKBBXX:5:1224:27580:37150,J00121:27:H3GGKBBXX:5:2217:4929:38978,J00121:27:H3GGKBBXX:5:1222:14296:19408,J00121:27:H3GGKBBXX:5:1213:26332:30556,J00121:27:H3GGKBBXX:5:2211:3650:21289,J00121:27:H3GGKBBXX:5:1105:14184:28358,J00121:27:H3GGKBBXX:5:1125:8917:37906,J00121:27:H3GGKBBXX:5:2226:31446:40332,J00121:27:H3GGKBBXX:5:2226:13626:4286,J00121:27:H3GGKBBXX:5:2120:6715:32332,J00121:27:H3GGKBBXX:5:1124:13362:24155,J00121:27:H3GGKBBXX:5:1220:21024:28780,J00121:27:H3GGKBBXX:5:1221:8866:35673,J00121:27:H3GGKBBXX:5:1125:5852:8857,J00121:27:H3GGKBBXX:5:2105:30533:36640,J00121:27:H3GGKBBXX:5:1111:13849:26652,J00121:27:H3GGKBBXX:5:1216:8714:47225;sequence=TATAACTGACAGATCATCTTTATTAATATCTCTCTAACAATATATATTAAATATAGAATATAAAAGCTAAATAAAAACAGAATTCTTAAAAATCTTTTCTTGTCGACTA;start=144364;subtype=IES;support_ref=0;support_variant=30;type=IES;
scaffold51_169_with_IES	MILORD	internal_eliminated_sequence	147307	147353	.	.	.	ID=MILORD.169.147307.147353;Name=MILORD.169.147307.147353;bounded_by_ta=TRUE;common_boundary=Both;end=147353;ies_id=IESPGM.PTET51.1.169.139587;ies_left_dist=0;ies_min_dist=0;ies_right_dist=0;junction_seq=gaattcaataacatgTAcataataactccgca;read_names=J00121:27:H3GGKBBXX:5:2219:11789:33668,J00121:27:H3GGKBBXX:5:1210:26524:2932,J00121:27:H3GGKBBXX:5:1117:14549:27971,J00121:27:H3GGKBBXX:5:1127:19755:27813,J00121:27:H3GGKBBXX:5:2205:20506:13711,J00121:27:H3GGKBBXX:5:1108:20770:34495,J00121:27:H3GGKBBXX:5:2219:14438:45643,J00121:27:H3GGKBBXX:5:2206:17046:44711,J00121:27:H3GGKBBXX:5:2207:11495:18247,J00121:27:H3GGKBBXX:5:2121:3528:42460,J00121:27:H3GGKBBXX:5:1101:6441:9420,J00121:27:H3GGKBBXX:5:2212:28798:42390,J00121:27:H3GGKBBXX:5:1124:21237:22467,J00121:27:H3GGKBBXX:5:1126:12723:45449,J00121:27:H3GGKBBXX:5:1228:13037:35796,J00121:27:H3GGKBBXX:5:1128:18111:9350,J00121:27:H3GGKBBXX:5:2124:5375:17561,J00121:27:H3GGKBBXX:5:1120:25926:21236,J00121:27:H3GGKBBXX:5:2221:14326:23364,J00121:27:H3GGKBBXX:5:1124:28818:40842,J00121:27:H3GGKBBXX:5:2125:5020:8260,J00121:27:H3GGKBBXX:5:1216:22617:34073,J00121:27:H3GGKBBXX:5:2203:20466:32701,J00121:27:H3GGKBBXX:5:2205:31000:17438,J00121:27:H3GGKBBXX:5:1223:13210:3072,J00121:27:H3GGKBBXX:5:2121:19289:30591,J00121:27:H3GGKBBXX:5:2114:13646:24226,J00121:27:H3GGKBBXX:5:2207:20811:36112,J00121:27:H3GGKBBXX:5:1223:13240:3196,J00121:27:H3GGKBBXX:5:1215:9323:39066,J00121:27:H3GGKBBXX:5:1208:26403:15592,J00121:27:H3GGKBBXX:5:2111:17787:32279,J00121:27:H3GGKBBXX:5:2224:7446:22837,J00121:27:H3GGKBBXX:5:1120:21227:4268,J00121:27:H3GGKBBXX:5:1202:15950:33879,J00121:27:H3GGKBBXX:5:1108:18629:23364,J00121:27:H3GGKBBXX:5:2215:11840:4497,J00121:27:H3GGKBBXX:5:1110:23865:25298,J00121:27:H3GGKBBXX:5:1115:12601:38381,J00121:27:H3GGKBBXX:5:1115:1712:17579,J00121:27:H3GGKBBXX:5:2209:11353:31083,J00121:27:H3GGKBBXX:5:1220:5954:22432,J00121:27:H3GGKBBXX:5:1119:24251:25158,J00121:27:H3GGKBBXX:5:1104:11779:48386,J00121:27:H3GGKBBXX:5:1110:23054:24138,J00121:27:H3GGKBBXX:5:1124:9171:21078,J00121:27:H3GGKBBXX:5:2217:12875:13394,J00121:27:H3GGKBBXX:5:2226:25296:4813,J00121:27:H3GGKBBXX:5:2218:26372:19970,J00121:27:H3GGKBBXX:5:2107:1986:28112,J00121:27:H3GGKBBXX:5:1215:9029:36446,J00121:27:H3GGKBBXX:5:1126:30624:40807,J00121:27:H3GGKBBXX:5:1125:20141:2281,J00121:27:H3GGKBBXX:5:1215:8065:21623,J00121:27:H3GGKBBXX:5:1127:4675:26898,J00121:27:H3GGKBBXX:5:1117:29569:22801,J00121:27:H3GGKBBXX:5:1203:21095:45045,J00121:27:H3GGKBBXX:5:2203:16407:34987,J00121:27:H3GGKBBXX:5:1215:22536:10792,J00121:27:H3GGKBBXX:5:1118:7222:48509,J00121:27:H3GGKBBXX:5:1224:20892:41176,J00121:27:H3GGKBBXX:5:2228:23186:11179,J00121:27:H3GGKBBXX:5:1224:24982:22977,J00121:27:H3GGKBBXX:5:2109:13656:17526,J00121:27:H3GGKBBXX:5:1220:22962:4145,J00121:27:H3GGKBBXX:5:1120:21044:25966,J00121:27:H3GGKBBXX:5:2227:30685:39787,J00121:27:H3GGKBBXX:5:2126:23987:24806,J00121:27:H3GGKBBXX:5:2106:18548:19671,J00121:27:H3GGKBBXX:5:1124:9283:20920,J00121:27:H3GGKBBXX:5:2202:15311:20076,J00121:27:H3GGKBBXX:5:2214:17868:26652,J00121:27:H3GGKBBXX:5:2201:7486:40350,J00121:27:H3GGKBBXX:5:1117:24129:21782,J00121:27:H3GGKBBXX:5:2209:11667:22520,J00121:27:H3GGKBBXX:5:2128:15564:18511,J00121:27:H3GGKBBXX:5:2212:27529:22186,J00121:27:H3GGKBBXX:5:1214:22638:24718,J00121:27:H3GGKBBXX:5:1216:29792:40244,J00121:27:H3GGKBBXX:5:2214:7659:34635;sequence=TATTGTTATTTAAAAACTATTAAATTTAACTTAATTTACATTAACAA;start=147307;subtype=IES;support_ref=3;support_variant=80;type=IES;
scaffold51_169_with_IES	MILORD	internal_eliminated_sequence	152532	152557	.	.	.	ID=MILORD.169.152532.152557;Name=MILORD.169.152532.152557;bounded_by_ta=TRUE;common_boundary=Both;end=152557;ies_id=IESPGM.PTET51.1.169.144737;ies_left_dist=0;ies_min_dist=0;ies_right_dist=0;junction_seq=ctgtatatttatgatTAtcacaaaagtaagtt;read_names=J00121:27:H3GGKBBXX:5:1112:31355:1912,J00121:27:H3GGKBBXX:5:1122:7151:26969,J00121:27:H3GGKBBXX:5:1215:25022:40139,J00121:27:H3GGKBBXX:5:1109:19887:36059,J00121:27:H3GGKBBXX:5:1204:9293:7293,J00121:27:H3GGKBBXX:5:2112:23155:46293,J00121:27:H3GGKBBXX:5:2114:25763:5024,J00121:27:H3GGKBBXX:5:1212:31893:27109,J00121:27:H3GGKBBXX:5:1204:22891:4057,J00121:27:H3GGKBBXX:5:1217:22130:22116,J00121:27:H3GGKBBXX:5:1119:22546:41581;sequence=TATAGTTGATTATTCTATTTATCCTT;start=152532;subtype=IES;support_ref=0;support_variant=11;type=IES;
scaffold51_169_with_IES	MILORD	internal_eliminated_sequence	154984	155011	.	.	.	ID=MILORD.169.154984.155011;Name=MILORD.169.154984.155011;bounded_by_ta=TRUE;common_boundary=Both;end=155011;ies_id=IESPGM.PTET51.1.169.147163;ies_left_dist=0;ies_min_dist=0;ies_right_dist=0;junction_seq=tctatttgcatttatTAttcctaagatgatta;read_names=J00121:27:H3GGKBBXX:5:1228:5162:12198,J00121:27:H3GGKBBXX:5:1128:23652:8752,J00121:27:H3GGKBBXX:5:1208:21775:19109,J00121:27:H3GGKBBXX:5:1120:20923:7046,J00121:27:H3GGKBBXX:5:1223:4726:15979,J00121:27:H3GGKBBXX:5:2101:15331:36112,J00121:27:H3GGKBBXX:5:1217:26707:10282,J00121:27:H3GGKBBXX:5:1215:11403:11759,J00121:27:H3GGKBBXX:5:1221:5934:3582,J00121:27:H3GGKBBXX:5:1106:18822:15469,J00121:27:H3GGKBBXX:5:2215:4097:20093,J00121:27:H3GGKBBXX:5:1125:28493:17386,J00121:27:H3GGKBBXX:5:1228:6786:35128,J00121:27:H3GGKBBXX:5:1109:20486:14555,J00121:27:H3GGKBBXX:5:1206:22851:23048,J00121:27:H3GGKBBXX:5:1213:28290:35426,J00121:27:H3GGKBBXX:5:2112:19715:22854,J00121:27:H3GGKBBXX:5:1211:13413:33211,J00121:27:H3GGKBBXX:5:2113:8978:15645,J00121:27:H3GGKBBXX:5:1218:13098:11390,J00121:27:H3GGKBBXX:5:1221:22323:45695,J00121:27:H3GGKBBXX:5:2121:19025:29466,J00121:27:H3GGKBBXX:5:2206:22303:29202,J00121:27:H3GGKBBXX:5:1103:17300:11073,J00121:27:H3GGKBBXX:5:2216:5203:14801,J00121:27:H3GGKBBXX:5:2125:2240:27356,J00121:27:H3GGKBBXX:5:1205:11809:7890,J00121:27:H3GGKBBXX:5:2125:31568:16383,J00121:27:H3GGKBBXX:5:2206:12976:5341,J00121:27:H3GGKBBXX:5:2225:10815:26142,J00121:27:H3GGKBBXX:5:2221:29569:45906,J00121:27:H3GGKBBXX:5:2106:18182:43128,J00121:27:H3GGKBBXX:5:2119:26463:32824,J00121:27:H3GGKBBXX:5:2206:5325:28727;sequence=TATGGTTACAAATTAACTATTTTATTGA;start=154984;subtype=IES;support_ref=3;support_variant=34;type=IES;
scaffold51_169_with_IES	MILORD	internal_eliminated_sequence	155192	155256	.	.	.	ID=MILORD.169.155192.155256;Name=MILORD.169.155192.155256;bounded_by_ta=TRUE;common_boundary=Both;end=155256;ies_id=IESPGM.PTET51.1.169.147343;ies_left_dist=0;ies_min_dist=0;ies_right_dist=0;junction_seq=acagtttcacattgtTAgcacaaaataggatc;read_names=J00121:27:H3GGKBBXX:5:2101:10845:26265,J00121:27:H3GGKBBXX:5:1125:14438:24823,J00121:27:H3GGKBBXX:5:1126:19887:11899,J00121:27:H3GGKBBXX:5:1212:14316:30274,J00121:27:H3GGKBBXX:5:2221:10348:18827,J00121:27:H3GGKBBXX:5:1118:13687:2316,J00121:27:H3GGKBBXX:5:1113:28990:33545,J00121:27:H3GGKBBXX:5:1209:32765:42583,J00121:27:H3GGKBBXX:5:2120:16366:40121,J00121:27:H3GGKBBXX:5:1208:18680:23135,J00121:27:H3GGKBBXX:5:1220:15676:25668,J00121:27:H3GGKBBXX:5:1115:12733:18142,J00121:27:H3GGKBBXX:5:2225:19055:6800,J00121:27:H3GGKBBXX:5:1103:18588:36974,J00121:27:H3GGKBBXX:5:2219:28087:32050,J00121:27:H3GGKBBXX:5:2217:15077:32965,J00121:27:H3GGKBBXX:5:2116:7486:40596,J00121:27:H3GGKBBXX:5:1106:8055:15944,J00121:27:H3GGKBBXX:5:2121:20709:15504,J00121:27:H3GGKBBXX:5:1114:19086:30767;sequence=TATAATTGATGAGGAATTGAAATTTAAAGTGAATTTGAGAGAGATAAATAAGATTGAATTTAGTG;start=155192;subtype=IES;support_ref=0;support_variant=20;type=IES;
scaffold51_169_with_IES	MILORD	internal_eliminated_sequence	155483	155510	.	.	.	ID=MILORD.169.155483.155510;Name=MILORD.169.155483.155510;bounded_by_ta=TRUE;common_boundary=Both;end=155510;ies_id=IESPGM.PTET51.1.169.147569;ies_left_dist=0;ies_min_dist=0;ies_right_dist=0;junction_seq=aaatagattatatagTActccagtctggtcaa;read_names=J00121:27:H3GGKBBXX:5:2102:23216:39576,J00121:27:H3GGKBBXX:5:1111:17665:33897,J00121:27:H3GGKBBXX:5:2221:30746:36692,J00121:27:H3GGKBBXX:5:1204:23541:8910,J00121:27:H3GGKBBXX:5:1127:16062:21377,J00121:27:H3GGKBBXX:5:2109:19492:7345,J00121:27:H3GGKBBXX:5:2217:7050:2316,J00121:27:H3GGKBBXX:5:1125:6735:24876,J00121:27:H3GGKBBXX:5:1126:18335:30415,J00121:27:H3GGKBBXX:5:2123:15899:18493,J00121:27:H3GGKBBXX:5:1227:7202:5288,J00121:27:H3GGKBBXX:5:1122:28463:45959,J00121:27:H3GGKBBXX:5:1220:17289:2369,J00121:27:H3GGKBBXX:5:1128:19218:12427,J00121:27:H3GGKBBXX:5:2107:27072:26037,J00121:27:H3GGKBBXX:5:1204:23257:8981,J00121:27:H3GGKBBXX:5:2218:11505:4971,J00121:27:H3GGKBBXX:5:2108:25652:39471,J00121:27:H3GGKBBXX:5:1122:2229:29307,J00121:27:H3GGKBBXX:5:1213:16701:44078,J00121:27:H3GGKBBXX:5:2209:23358:17139,J00121:27:H3GGKBBXX:5:2113:13047:7855,J00121:27:H3GGKBBXX:5:1222:25215:11143,J00121:27:H3GGKBBXX:5:2217:14458:24472,J00121:27:H3GGKBBXX:5:1107:16934:6572;sequence=TATAATAAAAAGAAAGGTAATGCGATCA;start=155483;subtype=IES;support_ref=3;support_variant=25;type=IES;
scaffold51_169_with_IES	MILORD	internal_eliminated_sequence	155694	155721	.	.	.	ID=MILORD.169.155694.155721;Name=MILORD.169.155694.155721;bounded_by_ta=TRUE;common_boundary=Both;end=155721;ies_id=IESPGM.PTET51.1.169.147752;ies_left_dist=0;ies_min_dist=0;ies_right_dist=0;junction_seq=ttccaggttgtaaatTAccttaattgcaaaaa;read_names=J00121:27:H3GGKBBXX:5:1207:25560:26160,J00121:27:H3GGKBBXX:5:2205:27143:10968,J00121:27:H3GGKBBXX:5:2213:30218:47313,J00121:27:H3GGKBBXX:5:2225:6421:8471,J00121:27:H3GGKBBXX:5:1101:24485:6361,J00121:27:H3GGKBBXX:5:1201:15838:39348,J00121:27:H3GGKBBXX:5:1120:27042:27145,J00121:27:H3GGKBBXX:5:1219:8359:11899,J00121:27:H3GGKBBXX:5:2208:22414:34073,J00121:27:H3GGKBBXX:5:2113:26423:38381,J00121:27:H3GGKBBXX:5:2204:32116:38082,J00121:27:H3GGKBBXX:5:2113:26342:37853,J00121:27:H3GGKBBXX:5:2226:21065:13060,J00121:27:H3GGKBBXX:5:2117:32136:30907,J00121:27:H3GGKBBXX:5:1111:26808:45801,J00121:27:H3GGKBBXX:5:1120:20232:31875,J00121:27:H3GGKBBXX:5:1126:14032:26547,J00121:27:H3GGKBBXX:5:2111:9597:6730,J00121:27:H3GGKBBXX:5:1104:13717:38381,J00121:27:H3GGKBBXX:5:2111:6685:40789;sequence=TACAATGGAAATACACAAACAAACACTC;start=155694;subtype=IES;support_ref=9;support_variant=20;type=IES;
scaffold51_169_with_IES	MILORD	internal_eliminated_sequence	157063	157111	.	.	.	ID=MILORD.169.157063.157111;Name=MILORD.169.157063.157111;bounded_by_ta=TRUE;common_boundary=Both;end=157111;ies_id=IESPGM.PTET51.1.169.149093;ies_left_dist=0;ies_min_dist=0;ies_right_dist=0;junction_seq=gcatggtagtcaatgTAccaaaacaaacatcc;read_names=J00121:27:H3GGKBBXX:5:1225:6350:47348,J00121:27:H3GGKBBXX:5:2201:29264:29518,J00121:27:H3GGKBBXX:5:1120:8288:40965,J00121:27:H3GGKBBXX:5:2216:6187:17069,J00121:27:H3GGKBBXX:5:2213:8176:31910,J00121:27:H3GGKBBXX:5:1125:24515:15838,J00121:27:H3GGKBBXX:5:2217:13382:8260,J00121:27:H3GGKBBXX:5:1106:18873:17983,J00121:27:H3GGKBBXX:5:2209:27945:32930,J00121:27:H3GGKBBXX:5:1106:26636:21096,J00121:27:H3GGKBBXX:5:1223:4878:5376,J00121:27:H3GGKBBXX:5:1116:27407:31540,J00121:27:H3GGKBBXX:5:1207:27296:35180,J00121:27:H3GGKBBXX:5:2110:16356:44218,J00121:27:H3GGKBBXX:5:1122:18314:37730,J00121:27:H3GGKBBXX:5:2218:6329:26248,J00121:27:H3GGKBBXX:5:1106:10906:32138,J00121:27:H3GGKBBXX:5:1228:4980:13957,J00121:27:H3GGKBBXX:5:1202:21968:34846,J00121:27:H3GGKBBXX:5:2202:28635:25826,J00121:27:H3GGKBBXX:5:2115:6583:26406,J00121:27:H3GGKBBXX:5:2203:9496:33492,J00121:27:H3GGKBBXX:5:1212:18284:48368,J00121:27:H3GGKBBXX:5:1205:9749:21061,J00121:27:H3GGKBBXX:5:2208:21186:37748,J00121:27:H3GGKBBXX:5:1114:20212:30609,J00121:27:H3GGKBBXX:5:1124:10541:31892,J00121:27:H3GGKBBXX:5:1118:27367:35690,J00121:27:H3GGKBBXX:5:2226:4290:8506,J00121:27:H3GGKBBXX:5:1119:20821:20058,J00121:27:H3GGKBBXX:5:1105:2280:4602,J00121:27:H3GGKBBXX:5:1227:28584:36007,J00121:27:H3GGKBBXX:5:1212:28331:36517,J00121:27:H3GGKBBXX:5:2102:22638:42689,J00121:27:H3GGKBBXX:5:2118:18761:19970,J00121:27:H3GGKBBXX:5:2105:21217:2774,J00121:27:H3GGKBBXX:5:2115:10338:32560,J00121:27:H3GGKBBXX:5:1202:6725:44447,J00121:27:H3GGKBBXX:5:2207:3599:2633,J00121:27:H3GGKBBXX:5:1119:29711:12603,J00121:27:H3GGKBBXX:5:1221:10531:28745,J00121:27:H3GGKBBXX:5:2128:31730:1894,J00121:27:H3GGKBBXX:5:1217:20273:39330,J00121:27:H3GGKBBXX:5:1211:5446:34143,J00121:27:H3GGKBBXX:5:1218:8562:30011,J00121:27:H3GGKBBXX:5:1123:8440:45379,J00121:27:H3GGKBBXX:5:1217:13595:32824,J00121:27:H3GGKBBXX:5:1101:19837:19619,J00121:27:H3GGKBBXX:5:1225:6208:28920;sequence=TATTATGAATGTGCATATAATGGAGTAATATAAATTTAATATTTGATAA;start=157063;subtype=IES;support_ref=0;support_variant=49;type=IES;
scaffold51_169_with_IES	MILORD	internal_eliminated_sequence	158440	158467	.	.	.	ID=MILORD.169.158440.158467;Name=MILORD.169.158440.158467;bounded_by_ta=TRUE;common_boundary=Both;end=158467;ies_id=IESPGM.PTET51.1.169.150421;ies_left_dist=0;ies_min_dist=0;ies_right_dist=0;junction_seq=aattagataaattgaTAtatgtttctgccact;read_names=J00121:27:H3GGKBBXX:5:2212:22993:13271,J00121:27:H3GGKBBXX:5:2122:22374:23030,J00121:27:H3GGKBBXX:5:1122:10155:7873,J00121:27:H3GGKBBXX:5:1211:16011:27443,J00121:27:H3GGKBBXX:5:1104:25601:40965,J00121:27:H3GGKBBXX:5:2222:16356:8137,J00121:27:H3GGKBBXX:5:1103:10998:2299,J00121:27:H3GGKBBXX:5:2103:16873:10721,J00121:27:H3GGKBBXX:5:2108:24992:27496,J00121:27:H3GGKBBXX:5:2107:9831:32736,J00121:27:H3GGKBBXX:5:1214:27651:46381,J00121:27:H3GGKBBXX:5:2114:18081:17210,J00121:27:H3GGKBBXX:5:2101:21755:6343,J00121:27:H3GGKBBXX:5:1201:13778:17948,J00121:27:H3GGKBBXX:5:2225:3325:41827,J00121:27:H3GGKBBXX:5:2124:8298:23927,J00121:27:H3GGKBBXX:5:2208:32187:42073,J00121:27:H3GGKBBXX:5:2101:22272:43849,J00121:27:H3GGKBBXX:5:1127:5863:10282,J00121:27:H3GGKBBXX:5:1217:7050:9244,J00121:27:H3GGKBBXX:5:2217:24951:15223,J00121:27:H3GGKBBXX:5:2221:29660:33017,J00121:27:H3GGKBBXX:5:2228:13372:33844,J00121:27:H3GGKBBXX:5:2220:28676:7855,J00121:27:H3GGKBBXX:5:1209:14763:17368,J00121:27:H3GGKBBXX:5:1213:3620:31013,J00121:27:H3GGKBBXX:5:2214:22556:26547,J00121:27:H3GGKBBXX:5:2221:10693:18370,J00121:27:H3GGKBBXX:5:1213:26230:41845,J00121:27:H3GGKBBXX:5:1226:4919:43673,J00121:27:H3GGKBBXX:5:1217:28493:48685,J00121:27:H3GGKBBXX:5:1224:19380:1068,J00121:27:H3GGKBBXX:5:2117:26880:40649,J00121:27:H3GGKBBXX:5:1110:12753:34600,J00121:27:H3GGKBBXX:5:1101:18020:15627,J00121:27:H3GGKBBXX:5:1108:21237:10124,J00121:27:H3GGKBBXX:5:2119:11119:10809,J00121:27:H3GGKBBXX:5:2110:16782:42073,J00121:27:H3GGKBBXX:5:2211:15716:33088,J00121:27:H3GGKBBXX:5:2217:11830:8559,J00121:27:H3GGKBBXX:5:1113:7395:42759,J00121:27:H3GGKBBXX:5:2125:15006:36042,J00121:27:H3GGKBBXX:5:2216:24840:45731,J00121:27:H3GGKBBXX:5:1223:28229:15065,J00121:27:H3GGKBBXX:5:1213:7111:28516,J00121:27:H3GGKBBXX:5:1106:30147:47893,J00121:27:H3GGKBBXX:5:1211:25073:10264,J00121:27:H3GGKBBXX:5:2211:29904:39242,J00121:27:H3GGKBBXX:5:1215:11789:5640,J00121:27:H3GGKBBXX:5:2118:6066:44992,J00121:27:H3GGKBBXX:5:2206:8663:40455,J00121:27:H3GGKBBXX:5:1205:13027:2334,J00121:27:H3GGKBBXX:5:2221:8714:44799,J00121:27:H3GGKBBXX:5:2202:24860:33387,J00121:27:H3GGKBBXX:5:1101:16924:25509,J00121:27:H3GGKBBXX:5:2205:11424:14537,J00121:27:H3GGKBBXX:5:2119:16112:5886,J00121:27:H3GGKBBXX:5:1111:27945:36059,J00121:27:H3GGKBBXX:5:1102:8734:41774,J00121:27:H3GGKBBXX:5:2205:25185:31277,J00121:27:H3GGKBBXX:5:2106:17908:48315,J00121:27:H3GGKBBXX:5:1216:15229:3899,J00121:27:H3GGKBBXX:5:1207:6756:8312,J00121:27:H3GGKBBXX:5:1101:12845:5640;sequence=TACAGTTTACATTAGTATATCTCAACTG;start=158440;subtype=IES;support_ref=3;support_variant=64;type=IES;
scaffold51_169_with_IES	MILORD	internal_eliminated_sequence	158823	158849	.	.	.	ID=MILORD.169.158823.158849;Name=MILORD.169.158823.158849;bounded_by_ta=TRUE;common_boundary=Both;end=158849;ies_id=IESPGM.PTET51.1.169.150776;ies_left_dist=0;ies_min_dist=0;ies_right_dist=0;junction_seq=tattttcggtaaggaTAttatggaatctctca;read_names=J00121:27:H3GGKBBXX:5:1105:7243:12357,J00121:27:H3GGKBBXX:5:2113:29741:41106,J00121:27:H3GGKBBXX:5:2113:29782:41387,J00121:27:H3GGKBBXX:5:1105:9191:13095,J00121:27:H3GGKBBXX:5:2209:18375:3020,J00121:27:H3GGKBBXX:5:1215:22364:14185,J00121:27:H3GGKBBXX:5:2111:21146:41159,J00121:27:H3GGKBBXX:5:1118:25043:42812,J00121:27:H3GGKBBXX:5:1106:5609:40297,J00121:27:H3GGKBBXX:5:2224:15727:33352,J00121:27:H3GGKBBXX:5:1122:15067:7978,J00121:27:H3GGKBBXX:5:1111:9232:46153,J00121:27:H3GGKBBXX:5:1107:22455:20076,J00121:27:H3GGKBBXX:5:1111:2016:47542,J00121:27:H3GGKBBXX:5:1105:7801:12269,J00121:27:H3GGKBBXX:5:2122:24596:27092,J00121:27:H3GGKBBXX:5:2104:25266:5640,J00121:27:H3GGKBBXX:5:2217:19360:15979,J00121:27:H3GGKBBXX:5:1218:9942:27479,J00121:27:H3GGKBBXX:5:2106:14641:18001,J00121:27:H3GGKBBXX:5:1114:10013:5728,J00121:27:H3GGKBBXX:5:1221:15168:46135,J00121:27:H3GGKBBXX:5:1106:8511:6712,J00121:27:H3GGKBBXX:5:2121:29061:23012,J00121:27:H3GGKBBXX:5:1111:3062:26635,J00121:27:H3GGKBBXX:5:1123:17158:12620,J00121:27:H3GGKBBXX:5:1124:23612:21905,J00121:27:H3GGKBBXX:5:1128:27925:22766,J00121:27:H3GGKBBXX:5:1228:23449:25808,J00121:27:H3GGKBBXX:5:1218:27499:42073,J00121:27:H3GGKBBXX:5:1121:9973:37554,J00121:27:H3GGKBBXX:5:2227:4320:35110,J00121:27:H3GGKBBXX:5:1221:12936:47155,J00121:27:H3GGKBBXX:5:2124:13423:17614,J00121:27:H3GGKBBXX:5:1207:30005:20041,J00121:27:H3GGKBBXX:5:1122:16305:9913,J00121:27:H3GGKBBXX:5:1127:14763:43919,J00121:27:H3GGKBBXX:5:2213:10724:15469;sequence=TACAGATAGGATATGAGGATTGGACTG;start=158823;subtype=IES;support_ref=0;support_variant=38;type=IES;
scaffold51_169_with_IES	MILORD	internal_eliminated_sequence	161411	161487	.	.	.	ID=MILORD.169.161411.161487;Name=MILORD.169.161411.161487;bounded_by_ta=TRUE;common_boundary=Both;end=161487;ies_id=IESPGM.PTET51.1.169.153337;ies_left_dist=0;ies_min_dist=0;ies_right_dist=0;junction_seq=tggaatcttagctaaTAtcaatcttttaaatt;read_names=J00121:27:H3GGKBBXX:5:1106:21298:15821,J00121:27:H3GGKBBXX:5:1102:17634:22626,J00121:27:H3GGKBBXX:5:2119:17107:9789,J00121:27:H3GGKBBXX:5:2107:11434:6853,J00121:27:H3GGKBBXX:5:1203:25388:4374,J00121:27:H3GGKBBXX:5:2114:23703:24208,J00121:27:H3GGKBBXX:5:1125:20649:42478,J00121:27:H3GGKBBXX:5:2103:21207:2369,J00121:27:H3GGKBBXX:5:2110:15037:36095,J00121:27:H3GGKBBXX:5:2209:24850:43708,J00121:27:H3GGKBBXX:5:2221:18517:42583,J00121:27:H3GGKBBXX:5:1211:13991:38644,J00121:27:H3GGKBBXX:5:1124:19755:45326,J00121:27:H3GGKBBXX:5:1203:27265:13500,J00121:27:H3GGKBBXX:5:1106:12408:47331,J00121:27:H3GGKBBXX:5:1216:17097:35128,J00121:27:H3GGKBBXX:5:1127:21004:45520,J00121:27:H3GGKBBXX:5:1110:26220:3881,J00121:27:H3GGKBBXX:5:2111:27296:12427,J00121:27:H3GGKBBXX:5:1205:24931:26371,J00121:27:H3GGKBBXX:5:1219:8836:4884,J00121:27:H3GGKBBXX:5:2222:22303:46047,J00121:27:H3GGKBBXX:5:2210:16985:34899,J00121:27:H3GGKBBXX:5:1126:23754:46346,J00121:27:H3GGKBBXX:5:2119:21217:31505,J00121:27:H3GGKBBXX:5:1227:17980:1103,J00121:27:H3GGKBBXX:5:1109:8552:33193,J00121:27:H3GGKBBXX:5:1117:21734:29765,J00121:27:H3GGKBBXX:5:2110:29254:18986,J00121:27:H3GGKBBXX:5:2227:16650:35796,J00121:27:H3GGKBBXX:5:1220:21714:10633,J00121:27:H3GGKBBXX:5:1209:27580:8207,J00121:27:H3GGKBBXX:5:2116:14529:9403,J00121:27:H3GGKBBXX:5:2207:28929:9491,J00121:27:H3GGKBBXX:5:1117:8613:31892,J00121:27:H3GGKBBXX:5:1112:22790:8383,J00121:27:H3GGKBBXX:5:2221:9587:11460,J00121:27:H3GGKBBXX:5:2116:16589:12585,J00121:27:H3GGKBBXX:5:1212:15960:42442;sequence=TACAATTTATCGAATGATTTTTCTTAAAATTAATTGAATTTACATATGAGATTATCATAAGATTGTCAGTATGAGTG;start=161411;subtype=IES;support_ref=0;support_variant=39;type=IES;
scaffold51_169_with_IES	MILORD	internal_eliminated_sequence	163695	163722	.	.	.	ID=MILORD.169.163695.163722;Name=MILORD.169.163695.163722;bounded_by_ta=TRUE;common_boundary=Both;end=163722;ies_id=IESPGM.PTET51.1.169.155544;ies_left_dist=0;ies_min_dist=0;ies_right_dist=0;junction_seq=tatgcaaatagcttgTAccaaaataacccaca;read_names=J00121:27:H3GGKBBXX:5:2210:9019:20076,J00121:27:H3GGKBBXX:5:1217:6847:26406,J00121:27:H3GGKBBXX:5:1111:11099:34231,J00121:27:H3GGKBBXX:5:2205:28564:40403,J00121:27:H3GGKBBXX:5:2210:26534:15750,J00121:27:H3GGKBBXX:5:1112:16478:26283,J00121:27:H3GGKBBXX:5:1122:25773:9895,J00121:27:H3GGKBBXX:5:2110:18751:22239,J00121:27:H3GGKBBXX:5:1211:14428:16225,J00121:27:H3GGKBBXX:5:1126:13261:44623,J00121:27:H3GGKBBXX:5:1210:26200:4866,J00121:27:H3GGKBBXX:5:1124:10663:13781,J00121:27:H3GGKBBXX:5:2102:17452:30222,J00121:27:H3GGKBBXX:5:1111:19410:43990,J00121:27:H3GGKBBXX:5:1216:2128:11583,J00121:27:H3GGKBBXX:5:2114:11769:2264,J00121:27:H3GGKBBXX:5:1123:18842:32525,J00121:27:H3GGKBBXX:5:2222:2493:44535,J00121:27:H3GGKBBXX:5:1102:11677:31470,J00121:27:H3GGKBBXX:5:1204:11525:18265,J00121:27:H3GGKBBXX:5:2107:26068:28305,J00121:27:H3GGKBBXX:5:1101:30949:16014,J00121:27:H3GGKBBXX:5:1218:8603:4092,J00121:27:H3GGKBBXX:5:2114:22424:27408,J00121:27:H3GGKBBXX:5:2221:11576:32314,J00121:27:H3GGKBBXX:5:1222:24525:39172,J00121:27:H3GGKBBXX:5:1209:17076:41036,J00121:27:H3GGKBBXX:5:1115:31142:3512,J00121:27:H3GGKBBXX:5:2202:10724:6888,J00121:27:H3GGKBBXX:5:2228:12175:39471,J00121:27:H3GGKBBXX:5:1127:27458:27443,J00121:27:H3GGKBBXX:5:2121:29264:11266,J00121:27:H3GGKBBXX:5:1214:2240:33404,J00121:27:H3GGKBBXX:5:1124:16944:41968,J00121:27:H3GGKBBXX:5:2213:8105:7380,J00121:27:H3GGKBBXX:5:2215:23043:10124,J00121:27:H3GGKBBXX:5:1210:26200:4796,J00121:27:H3GGKBBXX:5:2211:13555:20445,J00121:27:H3GGKBBXX:5:1216:22465:35321,J00121:27:H3GGKBBXX:5:1121:30705:29343,J00121:27:H3GGKBBXX:5:1126:8136:31347,J00121:27:H3GGKBBXX:5:2205:18862:12761,J00121:27:H3GGKBBXX:5:1113:8156:33492,J00121:27:H3GGKBBXX:5:1223:18822:40508,J00121:27:H3GGKBBXX:5:1227:19238:6413,J00121:27:H3GGKBBXX:5:2207:1976:28059,J00121:27:H3GGKBBXX:5:1202:21207:25158,J00121:27:H3GGKBBXX:5:1110:13859:33316,J00121:27:H3GGKBBXX:5:2111:9354:11899,J00121:27:H3GGKBBXX:5:2218:26382:29800,J00121:27:H3GGKBBXX:5:1208:10866:17931,J00121:27:H3GGKBBXX:5:1226:25621:37238,J00121:27:H3GGKBBXX:5:2119:24769:46662,J00121:27:H3GGKBBXX:5:2103:9485:44095,J00121:27:H3GGKBBXX:5:2202:28371:13588;sequence=TACAATTAAGAATTGTTGTGTGTATCTA;start=163695;subtype=IES;support_ref=3;support_variant=55;type=IES;
scaffold51_169_with_IES	MILORD	internal_eliminated_sequence	164860	164888	.	.	.	ID=MILORD.169.164860.164888;Name=MILORD.169.164860.164888;bounded_by_ta=TRUE;common_boundary=Both;end=164888;ies_id=IESPGM.PTET51.1.169.156681;ies_left_dist=0;ies_min_dist=0;ies_right_dist=0;junction_seq=taattctattctcaaTAgtttaattcttatag;read_names=J00121:27:H3GGKBBXX:5:2116:31071:43093,J00121:27:H3GGKBBXX:5:1105:23703:21606,J00121:27:H3GGKBBXX:5:2221:24982:22801,J00121:27:H3GGKBBXX:5:1115:12510:31822,J00121:27:H3GGKBBXX:5:1124:31598:30433,J00121:27:H3GGKBBXX:5:2220:25043:31417,J00121:27:H3GGKBBXX:5:1117:8258:16823,J00121:27:H3GGKBBXX:5:1124:26139:46575,J00121:27:H3GGKBBXX:5:2227:19634:6431,J00121:27:H3GGKBBXX:5:1114:3549:16823,J00121:27:H3GGKBBXX:5:2106:27448:31681,J00121:27:H3GGKBBXX:5:1128:27509:23663,J00121:27:H3GGKBBXX:5:2224:8856:41176,J00121:27:H3GGKBBXX:5:1115:14976:48720,J00121:27:H3GGKBBXX:5:1107:24383:14801,J00121:27:H3GGKBBXX:5:2208:29772:28428,J00121:27:H3GGKBBXX:5:1219:16762:2615,J00121:27:H3GGKBBXX:5:2219:32674:12849,J00121:27:H3GGKBBXX:5:2121:30086:11565,J00121:27:H3GGKBBXX:5:1121:22749:1806,J00121:27:H3GGKBBXX:5:2220:3336:5235,J00121:27:H3GGKBBXX:5:2207:30959:5974,J00121:27:H3GGKBBXX:5:1207:25784:25808,J00121:27:H3GGKBBXX:5:1202:8613:9244,J00121:27:H3GGKBBXX:5:2218:31406:10792,J00121:27:H3GGKBBXX:5:2208:11515:9104,J00121:27:H3GGKBBXX:5:2102:24860:9403,J00121:27:H3GGKBBXX:5:1210:20202:31681,J00121:27:H3GGKBBXX:5:1212:8927:39576,J00121:27:H3GGKBBXX:5:2216:11606:4268,J00121:27:H3GGKBBXX:5:1210:17858:23294,J00121:27:H3GGKBBXX:5:1119:18243:20480,J00121:27:H3GGKBBXX:5:2227:2006:8172,J00121:27:H3GGKBBXX:5:1202:16143:8435,J00121:27:H3GGKBBXX:5:1116:23510:2809,J00121:27:H3GGKBBXX:5:1101:14133:7662,J00121:27:H3GGKBBXX:5:1220:2483:25879,J00121:27:H3GGKBBXX:5:2226:13524:42020,J00121:27:H3GGKBBXX:5:1120:5720:16084,J00121:27:H3GGKBBXX:5:1220:2676:26107,J00121:27:H3GGKBBXX:5:1226:19177:10844,J00121:27:H3GGKBBXX:5:1205:21572:14678;sequence=TATAGATATTTCTTAATTTATTTAAATTA;start=164860;subtype=IES;support_ref=0;support_variant=42;type=IES;
scaffold51_169_with_IES	MILORD	internal_eliminated_sequence	165093	165136	.	.	.	ID=MILORD.169.165093.165136;Name=MILORD.169.165093.165136;bounded_by_ta=TRUE;common_boundary=Both;end=165136;ies_id=IESPGM.PTET51.1.169.156885;ies_left_dist=0;ies_min_dist=0;ies_right_dist=0;junction_seq=atttcagtttattgaTAatcgatctaaattat;read_names=J00121:27:H3GGKBBXX:5:1101:17086:29026,J00121:27:H3GGKBBXX:5:1228:9790:2949,J00121:27:H3GGKBBXX:5:2223:31659:15803,J00121:27:H3GGKBBXX:5:2224:28706:18634,J00121:27:H3GGKBBXX:5:2206:9962:3846,J00121:27:H3GGKBBXX:5:1101:28361:14308,J00121:27:H3GGKBBXX:5:2126:26869:33422,J00121:27:H3GGKBBXX:5:1225:16833:32138,J00121:27:H3GGKBBXX:5:2227:29143:38803,J00121:27:H3GGKBBXX:5:1228:9759:2967,J00121:27:H3GGKBBXX:5:2101:19705:33598,J00121:27:H3GGKBBXX:5:2126:9729:3407,J00121:27:H3GGKBBXX:5:2119:28412:31980,J00121:27:H3GGKBBXX:5:1113:4888:6519,J00121:27:H3GGKBBXX:5:2202:16234:14643,J00121:27:H3GGKBBXX:5:1225:17310:46539,J00121:27:H3GGKBBXX:5:2211:13859:38205,J00121:27:H3GGKBBXX:5:2206:9232:46680,J00121:27:H3GGKBBXX:5:2212:15818:22291,J00121:27:H3GGKBBXX:5:1117:5020:2949,J00121:27:H3GGKBBXX:5:1101:19674:22678,J00121:27:H3GGKBBXX:5:1111:30401:19355,J00121:27:H3GGKBBXX:5:2225:7973:7398,J00121:27:H3GGKBBXX:5:1216:21765:16805,J00121:27:H3GGKBBXX:5:1212:15990:27338,J00121:27:H3GGKBBXX:5:2103:9891:9596,J00121:27:H3GGKBBXX:5:2225:8582:9086,J00121:27:H3GGKBBXX:5:1113:1864:20867,J00121:27:H3GGKBBXX:5:2227:29173:38609,J00121:27:H3GGKBBXX:5:1222:15087:33017,J00121:27:H3GGKBBXX:5:2113:23277:20445,J00121:27:H3GGKBBXX:5:1219:28635:8945,J00121:27:H3GGKBBXX:5:2226:12205:5868,J00121:27:H3GGKBBXX:5:2115:14681:30204,J00121:27:H3GGKBBXX:5:2213:22790:27725,J00121:27:H3GGKBBXX:5:2110:6177:27707,J00121:27:H3GGKBBXX:5:1127:24211:39084,J00121:27:H3GGKBBXX:5:1218:8044:9420,J00121:27:H3GGKBBXX:5:2101:29264:26037,J00121:27:H3GGKBBXX:5:2213:27854:18775,J00121:27:H3GGKBBXX:5:1211:1753:21553,J00121:27:H3GGKBBXX:5:1124:16315:45871,J00121:27:H3GGKBBXX:5:2204:29376:34213,J00121:27:H3GGKBBXX:5:1227:18497:14766,J00121:27:H3GGKBBXX:5:2218:3346:29765,J00121:27:H3GGKBBXX:5:1127:24221:39172,J00121:27:H3GGKBBXX:5:2219:4949:27584,J00121:27:H3GGKBBXX:5:1115:18375:4813,J00121:27:H3GGKBBXX:5:1101:22506:15205;sequence=TATACTCAGAATTTTAATAATTGATATTGCTTATTACTCTACTA;start=165093;subtype=IES;support_ref=3;support_variant=49;type=IES;
scaffold51_169_with_IES	MILORD	internal_eliminated_sequence	166507	166639	.	.	.	ID=MILORD.169.166507.166639;Name=MILORD.169.166507.166639;bounded_by_ta=TRUE;common_boundary=None;end=166639;ies_id=IESPGM.PTET51.1.169.159666;ies_left_dist=1411;ies_min_dist=1327;ies_right_dist=1327;junction_seq=ttaaaaaataataaaTAtctttttaaaatata;read_names=J00121:27:H3GGKBBXX:5:2213:15980:12620;sequence=TATAGCCTAAAGGAAAGTATTTTAAGAGATACAGCAATAAATATAATATTGTTAATTTCCATTTTAATTAATAGAATCTTTTATATCAGAGGACGTAACCAATACTTAAAATTTTATTTTACTAAATTAACAA;start=166507;subtype=MAC;support_ref=143;support_variant=1;type=CRYPTIC;
scaffold51_169_with_IES	MILORD	internal_eliminated_sequence	166536	166589	.	.	.	ID=MILORD.169.166536.166589;Name=MILORD.169.166536.166589;bounded_by_ta=TRUE;common_boundary=None;end=166589;ies_id=IESPGM.PTET51.1.169.159666;ies_left_dist=1382;ies_min_dist=1377;ies_right_dist=1377;junction_seq=aagtattttaagagaTAtcagaggacgtaacc;read_names=J00121:27:H3GGKBBXX:5:2122:30695:21623,J00121:27:H3GGKBBXX:5:1126:26697:44763;sequence=TACAGCAATAAATATAATATTGTTAATTTCCATTTTAATTAATAGAATCTTTTA;start=166536;subtype=MAC;support_ref=270;support_variant=2;type=CRYPTIC;
scaffold51_169_with_IES	MILORD	internal_eliminated_sequence	166536	166639	.	.	.	ID=MILORD.169.166536.166639;Name=MILORD.169.166536.166639;bounded_by_ta=TRUE;common_boundary=None;end=166639;ies_id=IESPGM.PTET51.1.169.159666;ies_left_dist=1382;ies_min_dist=1327;ies_right_dist=1327;junction_seq=aagtattttaagagaTAtctttttaaaatata;read_names=J00121:27:H3GGKBBXX:5:2201:27559:10563;sequence=TACAGCAATAAATATAATATTGTTAATTTCCATTTTAATTAATAGAATCTTTTATATCAGAGGACGTAACCAATACTTAAAATTTTATTTTACTAAATTAACAA;start=166536;subtype=MAC;support_ref=135;support_variant=1;type=CRYPTIC;
scaffold51_169_with_IES	MILORD	internal_eliminated_sequence	166536	166601	.	.	.	ID=MILORD.169.166536.166601;Name=MILORD.169.166536.166601;bounded_by_ta=TRUE;common_boundary=None;end=166601;ies_id=IESPGM.PTET51.1.169.159666;ies_left_dist=1382;ies_min_dist=1365;ies_right_dist=1365;junction_seq=aagtattttaagagaTAaccaatacttaaaat;read_names=J00121:27:H3GGKBBXX:5:1220:20892:44939,J00121:27:H3GGKBBXX:5:2221:8734:18071,J00121:27:H3GGKBBXX:5:2216:19492:16348,J00121:27:H3GGKBBXX:5:1116:10998:23856;sequence=TACAGCAATAAATATAATATTGTTAATTTCCATTTTAATTAATAGAATCTTTTATATCAGAGGACG;start=166536;subtype=MAC;support_ref=270;support_variant=4;type=CRYPTIC;
scaffold51_169_with_IES	MILORD	internal_eliminated_sequence	166553	166608	.	.	.	ID=MILORD.169.166553.166608;Name=MILORD.169.166553.166608;bounded_by_ta=TRUE;common_boundary=None;end=166608;ies_id=IESPGM.PTET51.1.169.159666;ies_left_dist=1365;ies_min_dist=1358;ies_right_dist=1358;junction_seq=cagcaataaatataaTActtaaaattttattt;read_names=J00121:27:H3GGKBBXX:5:2126:5010:26388;sequence=TATTGTTAATTTCCATTTTAATTAATAGAATCTTTTATATCAGAGGACGTAACCAA;start=166553;subtype=MAC;support_ref=132;support_variant=1;type=CRYPTIC;
scaffold51_169_with_IES	MILORD	internal_eliminated_sequence	166553	166639	.	.	.	ID=MILORD.169.166553.166639;Name=MILORD.169.166553.166639;bounded_by_ta=TRUE;common_boundary=None;end=166639;ies_id=IESPGM.PTET51.1.169.159666;ies_left_dist=1365;ies_min_dist=1327;ies_right_dist=1327;junction_seq=cagcaataaatataaTAtctttttaaaatata;read_names=J00121:27:H3GGKBBXX:5:2220:30868:18792,J00121:27:H3GGKBBXX:5:1207:22424:30538,J00121:27:H3GGKBBXX:5:2218:11322:13588,J00121:27:H3GGKBBXX:5:1119:15595:33229;sequence=TATTGTTAATTTCCATTTTAATTAATAGAATCTTTTATATCAGAGGACGTAACCAATACTTAAAATTTTATTTTACTAAATTAACAA;start=166553;subtype=MAC;support_ref=264;support_variant=4;type=CRYPTIC;
scaffold51_169_with_IES	MILORD	internal_eliminated_sequence	167918	167966	.	.	.	ID=MILORD.169.167918.167966;Name=MILORD.169.167918.167966;bounded_by_ta=TRUE;common_boundary=Both;end=167966;ies_id=IESPGM.PTET51.1.169.159666;ies_left_dist=0;ies_min_dist=0;ies_right_dist=0;junction_seq=ttttgagtgacatagTAatttcatttatttaa;read_names=J00121:27:H3GGKBBXX:5:2212:24759:35813,J00121:27:H3GGKBBXX:5:1217:10855:7750,J00121:27:H3GGKBBXX:5:1123:29254:34776,J00121:27:H3GGKBBXX:5:2212:11546:30151,J00121:27:H3GGKBBXX:5:2223:12469:44341;sequence=TATACTAGAAATGTTACAATATAATAATTAGATTAATTTGTTGCAACTA;start=167918;subtype=IES;support_ref=2;support_variant=5;type=IES;
scaffold51_169_with_IES	MILORD	internal_eliminated_sequence	169746	169811	.	.	.	ID=MILORD.169.169746.169811;Name=MILORD.169.169746.169811;bounded_by_ta=TRUE;common_boundary=Both;end=169811;ies_id=IESPGM.PTET51.1.169.161445;ies_left_dist=0;ies_min_dist=0;ies_right_dist=0;junction_seq=cattcatttattagaTAacatcctaagtattc;read_names=J00121:27:H3GGKBBXX:5:1109:13616:39576,J00121:27:H3GGKBBXX:5:2103:26768:48438,J00121:27:H3GGKBBXX:5:1202:6634:41862,J00121:27:H3GGKBBXX:5:2208:5375:13166,J00121:27:H3GGKBBXX:5:1214:25043:24736,J00121:27:H3GGKBBXX:5:2207:13839:33703,J00121:27:H3GGKBBXX:5:2213:24667:48772,J00121:27:H3GGKBBXX:5:1213:14022:48227,J00121:27:H3GGKBBXX:5:2206:26392:8506,J00121:27:H3GGKBBXX:5:1118:8988:30362,J00121:27:H3GGKBBXX:5:1101:22090:36780,J00121:27:H3GGKBBXX:5:2203:21846:20955,J00121:27:H3GGKBBXX:5:1226:22424:31101,J00121:27:H3GGKBBXX:5:1213:9445:13394,J00121:27:H3GGKBBXX:5:1221:22161:42354,J00121:27:H3GGKBBXX:5:2205:13646:15434,J00121:27:H3GGKBBXX:5:2227:26372:34565,J00121:27:H3GGKBBXX:5:2126:20811:17157,J00121:27:H3GGKBBXX:5:1123:12449:31822,J00121:27:H3GGKBBXX:5:1116:6553:39365;sequence=TACTGATAAATCTAATATTTTGCTTTAAAATAATTTATAAACTCAATTTCAAGATATAATTAGTTG;start=169746;subtype=IES;support_ref=0;support_variant=20;type=IES;
scaffold51_169_with_IES	MILORD	internal_eliminated_sequence	171457	171550	.	.	.	ID=MILORD.169.171457.171550;Name=MILORD.169.171457.171550;bounded_by_ta=TRUE;common_boundary=Both;end=171550;ies_id=IESPGM.PTET51.1.169.163090;ies_left_dist=0;ies_min_dist=0;ies_right_dist=0;junction_seq=aagtatatggattgtTAtcatgcaatacataa;read_names=J00121:27:H3GGKBBXX:5:1112:17553:30081,J00121:27:H3GGKBBXX:5:1107:12033:34196,J00121:27:H3GGKBBXX:5:2217:16407:5306,J00121:27:H3GGKBBXX:5:2201:21227:10774,J00121:27:H3GGKBBXX:5:1204:30472:13816,J00121:27:H3GGKBBXX:5:2109:17919:2721,J00121:27:H3GGKBBXX:5:1206:13727:38890,J00121:27:H3GGKBBXX:5:2118:30411:47084,J00121:27:H3GGKBBXX:5:2205:7912:15944,J00121:27:H3GGKBBXX:5:1127:23977:45854,J00121:27:H3GGKBBXX:5:2223:19613:41282,J00121:27:H3GGKBBXX:5:1202:13250:41370,J00121:27:H3GGKBBXX:5:1216:27610:45994,J00121:27:H3GGKBBXX:5:2109:28321:27074,J00121:27:H3GGKBBXX:5:1114:6563:10124,J00121:27:H3GGKBBXX:5:1106:19025:44130,J00121:27:H3GGKBBXX:5:1109:23937:2422,J00121:27:H3GGKBBXX:5:2205:23246:3301,J00121:27:H3GGKBBXX:5:1123:13433:16225,J00121:27:H3GGKBBXX:5:2224:9445:21588,J00121:27:H3GGKBBXX:5:2208:6492:31171,J00121:27:H3GGKBBXX:5:2214:18802:35409,J00121:27:H3GGKBBXX:5:1111:23399:33738,J00121:27:H3GGKBBXX:5:1222:20253:15205,J00121:27:H3GGKBBXX:5:2222:15676:27004,J00121:27:H3GGKBBXX:5:1122:17371:11161,J00121:27:H3GGKBBXX:5:2208:10125:19179,J00121:27:H3GGKBBXX:5:2225:7192:15891,J00121:27:H3GGKBBXX:5:1222:14610:24454,J00121:27:H3GGKBBXX:5:1224:8298:10247,J00121:27:H3GGKBBXX:5:2213:20649:3301,J00121:27:H3GGKBBXX:5:2224:2879:23118,J00121:27:H3GGKBBXX:5:1210:19258:33316,J00121:27:H3GGKBBXX:5:1216:24464:8998,J00121:27:H3GGKBBXX:5:1107:26078:7855,J00121:27:H3GGKBBXX:5:2112:9831:38082;sequence=TATAACAAAACAGGGATACTTTCTAATCAGTTAACTTATTGCAAATTGTGAGTTTCATTACGAAAAAAAATAATCAAATCCGTTGAACCGACTG;start=171457;subtype=IES;support_ref=4;support_variant=36;type=IES;
scaffold51_169_with_IES	MILORD	internal_eliminated_sequence	171674	171702	.	.	.	ID=MILORD.169.171674.171702;Name=MILORD.169.171674.171702;bounded_by_ta=TRUE;common_boundary=Both;end=171702;ies_id=IESPGM.PTET51.1.169.163213;ies_left_dist=0;ies_min_dist=0;ies_right_dist=0;junction_seq=tttaaatattagtctTActttcattctcagtt;read_names=J00121:27:H3GGKBBXX:5:1212:11018:18194,J00121:27:H3GGKBBXX:5:2211:5852:18388,J00121:27:H3GGKBBXX:5:1104:11738:18845,J00121:27:H3GGKBBXX:5:1111:23551:39629,J00121:27:H3GGKBBXX:5:1216:8258:7539,J00121:27:H3GGKBBXX:5:1108:12743:20973,J00121:27:H3GGKBBXX:5:2123:29000:7363,J00121:27:H3GGKBBXX:5:1114:6573:15416,J00121:27:H3GGKBBXX:5:2118:8044:13570,J00121:27:H3GGKBBXX:5:1124:24738:2721,J00121:27:H3GGKBBXX:5:1218:6066:31628,J00121:27:H3GGKBBXX:5:1120:24403:48034,J00121:27:H3GGKBBXX:5:2121:25581:43251,J00121:27:H3GGKBBXX:5:2223:12236:41440,J00121:27:H3GGKBBXX:5:1107:23774:18951,J00121:27:H3GGKBBXX:5:2114:24698:16506,J00121:27:H3GGKBBXX:5:2214:8755:42161,J00121:27:H3GGKBBXX:5:1212:28128:5007,J00121:27:H3GGKBBXX:5:2210:18243:24173,J00121:27:H3GGKBBXX:5:2205:11606:36939,J00121:27:H3GGKBBXX:5:1210:11911:47137,J00121:27:H3GGKBBXX:5:2217:18710:28815,J00121:27:H3GGKBBXX:5:2206:16944:3108,J00121:27:H3GGKBBXX:5:2116:23043:31892,J00121:27:H3GGKBBXX:5:1216:25388:31839,J00121:27:H3GGKBBXX:5:2226:15554:14484,J00121:27:H3GGKBBXX:5:1112:21399:13148,J00121:27:H3GGKBBXX:5:1228:10135:44271,J00121:27:H3GGKBBXX:5:2120:16660:7644,J00121:27:H3GGKBBXX:5:1115:14702:39137,J00121:27:H3GGKBBXX:5:2221:30442:32226,J00121:27:H3GGKBBXX:5:1224:28777:8172,J00121:27:H3GGKBBXX:5:1213:19147:9420,J00121:27:H3GGKBBXX:5:2117:12987:39506,J00121:27:H3GGKBBXX:5:1122:20618:2791,J00121:27:H3GGKBBXX:5:1120:19197:29378,J00121:27:H3GGKBBXX:5:2108:9607:48104,J00121:27:H3GGKBBXX:5:1112:25144:12673,J00121:27:H3GGKBBXX:5:1118:20283:10651,J00121:27:H3GGKBBXX:5:2116:23916:3301,J00121:27:H3GGKBBXX:5:1101:22942:34459,J00121:27:H3GGKBBXX:5:1102:12631:45959,J00121:27:H3GGKBBXX:5:1119:25662:17614,J00121:27:H3GGKBBXX:5:2110:22506:5780,J00121:27:H3GGKBBXX:5:1125:16518:5042,J00121:27:H3GGKBBXX:5:1218:22404:30995,J00121:27:H3GGKBBXX:5:1210:27986:21676,J00121:27:H3GGKBBXX:5:1226:23612:20217,J00121:27:H3GGKBBXX:5:1115:5781:48614,J00121:27:H3GGKBBXX:5:2217:5792:15399,J00121:27:H3GGKBBXX:5:1102:22313:9983,J00121:27:H3GGKBBXX:5:2219:18913:20269,J00121:27:H3GGKBBXX:5:1108:30239:27865,J00121:27:H3GGKBBXX:5:1220:11079:15733,J00121:27:H3GGKBBXX:5:2122:27884:41827,J00121:27:H3GGKBBXX:5:1117:5812:25070,J00121:27:H3GGKBBXX:5:1101:5467:21553,J00121:27:H3GGKBBXX:5:1212:25550:30292,J00121:27:H3GGKBBXX:5:2110:24535:15627;sequence=TATAGTTAATAGATTAAAGTAATAGGTTG;start=171674;subtype=IES;support_ref=3;support_variant=59;type=IES;
scaffold51_169_with_IES	MILORD	internal_eliminated_sequence	172792	172817	.	.	.	ID=MILORD.169.172792.172817;Name=MILORD.169.172792.172817;bounded_by_ta=TRUE;common_boundary=Both;end=172817;ies_id=IESPGM.PTET51.1.169.164302;ies_left_dist=0;ies_min_dist=0;ies_right_dist=0;junction_seq=taagatttggtgaagTAcaaagtaagtcaaaa;read_names=J00121:27:H3GGKBBXX:5:1215:16082:45467,J00121:27:H3GGKBBXX:5:1109:20709:26687,J00121:27:H3GGKBBXX:5:2218:24221:9280,J00121:27:H3GGKBBXX:5:2117:32075:7205,J00121:27:H3GGKBBXX:5:1216:19979:1859,J00121:27:H3GGKBBXX:5:1210:27661:10915,J00121:27:H3GGKBBXX:5:1203:5091:25896,J00121:27:H3GGKBBXX:5:2220:8542:17104,J00121:27:H3GGKBBXX:5:2218:17381:48843,J00121:27:H3GGKBBXX:5:1207:6654:17913,J00121:27:H3GGKBBXX:5:1105:5335:40877,J00121:27:H3GGKBBXX:5:1212:22962:20287,J00121:27:H3GGKBBXX:5:1117:20801:47665,J00121:27:H3GGKBBXX:5:2119:8643:42706,J00121:27:H3GGKBBXX:5:2217:18883:44130,J00121:27:H3GGKBBXX:5:1201:26920:41352,J00121:27:H3GGKBBXX:5:1228:16254:9016,J00121:27:H3GGKBBXX:5:2218:4543:3952,J00121:27:H3GGKBBXX:5:2116:28178:36253,J00121:27:H3GGKBBXX:5:1124:18883:26758,J00121:27:H3GGKBBXX:5:1128:7395:23100,J00121:27:H3GGKBBXX:5:2103:6999:5112,J00121:27:H3GGKBBXX:5:1209:11180:31558,J00121:27:H3GGKBBXX:5:1216:3721:25386,J00121:27:H3GGKBBXX:5:1115:14803:23135,J00121:27:H3GGKBBXX:5:1126:9171:31312,J00121:27:H3GGKBBXX:5:1119:6735:7785,J00121:27:H3GGKBBXX:5:2114:29072:23804,J00121:27:H3GGKBBXX:5:2109:25276:37343,J00121:27:H3GGKBBXX:5:2108:29092:35128,J00121:27:H3GGKBBXX:5:1219:16163:35128,J00121:27:H3GGKBBXX:5:2224:16823:18300,J00121:27:H3GGKBBXX:5:2228:12946:10352,J00121:27:H3GGKBBXX:5:2224:28726:9244,J00121:27:H3GGKBBXX:5:1222:29944:1226,J00121:27:H3GGKBBXX:5:2218:4462:3987,J00121:27:H3GGKBBXX:5:1221:23551:28411,J00121:27:H3GGKBBXX:5:1122:29802:45361;sequence=TAAAGTAGAAAATTCTATTGGATTAA;start=172792;subtype=IES;support_ref=3;support_variant=38;type=IES;
scaffold51_169_with_IES	MILORD	internal_eliminated_sequence	174072	174126	.	.	.	ID=MILORD.169.174072.174126;Name=MILORD.169.174072.174126;bounded_by_ta=TRUE;common_boundary=Both;end=174126;ies_id=IESPGM.PTET51.1.169.165556;ies_left_dist=0;ies_min_dist=0;ies_right_dist=0;junction_seq=gttgcagctcatagtTAagaactagataaagt;read_names=J00121:27:H3GGKBBXX:5:2115:4706:35884,J00121:27:H3GGKBBXX:5:2226:16538:36833,J00121:27:H3GGKBBXX:5:1110:26524:4549,J00121:27:H3GGKBBXX:5:2106:29447:34020,J00121:27:H3GGKBBXX:5:1224:23358:6976,J00121:27:H3GGKBBXX:5:1118:6390:12251,J00121:27:H3GGKBBXX:5:1105:13037:18388,J00121:27:H3GGKBBXX:5:2228:15534:42759,J00121:27:H3GGKBBXX:5:1104:30482:25404,J00121:27:H3GGKBBXX:5:2120:11332:7908,J00121:27:H3GGKBBXX:5:2223:4523:23786,J00121:27:H3GGKBBXX:5:1220:11373:30978,J00121:27:H3GGKBBXX:5:1211:18233:16946,J00121:27:H3GGKBBXX:5:1228:22617:33404,J00121:27:H3GGKBBXX:5:2107:18507:31628;sequence=TACAGTTGCAAACATAACCCAAAATAGAAATATTAATTAATTCAACTAAAGACTG;start=174072;subtype=IES;support_ref=0;support_variant=15;type=IES;
scaffold51_169_with_IES	MILORD	internal_eliminated_sequence	174158	174214	.	.	.	ID=MILORD.169.174158.174214;Name=MILORD.169.174158.174214;bounded_by_ta=TRUE;common_boundary=Both;end=174214;ies_id=IESPGM.PTET51.1.169.165587;ies_left_dist=0;ies_min_dist=0;ies_right_dist=0;junction_seq=ttgttgctattaaagTAttaactagtaaaaaa;read_names=J00121:27:H3GGKBBXX:5:1128:22364:7574,J00121:27:H3GGKBBXX:5:1225:26677:18423,J00121:27:H3GGKBBXX:5:1223:7557:40438,J00121:27:H3GGKBBXX:5:1217:19563:41194,J00121:27:H3GGKBBXX:5:2215:11911:13904;sequence=TATTACTGATCAAATTATTTTATTTCAAATGATTTTGATCATTCTTTAATTTGATAA;start=174158;subtype=IES;support_ref=0;support_variant=5;type=IES;
scaffold51_169_with_IES	MILORD	internal_eliminated_sequence	174158	174244	.	.	.	ID=MILORD.169.174158.174244;Name=MILORD.169.174158.174244;bounded_by_ta=TRUE;common_boundary=LEFT;end=174244;ies_id=IESPGM.PTET51.1.169.165587;ies_left_dist=0;ies_min_dist=0;ies_right_dist=-30;junction_seq=ttgttgctattaaagTAtttcgaaaaggaaaa;read_names=J00121:27:H3GGKBBXX:5:2211:18182:12708;sequence=TATTACTGATCAAATTATTTTATTTCAAATGATTTTGATCATTCTTTAATTTGATAATATTAACTAGTAAAAAACTAGATAGCACAA;start=174158;subtype=PARTIAL_EXTERNAL;support_ref=0;support_variant=1;type=ALTERNATIVE;
scaffold51_169_with_IES	MILORD	internal_eliminated_sequence	175692	175718	.	.	.	ID=MILORD.169.175692.175718;Name=MILORD.169.175692.175718;bounded_by_ta=TRUE;common_boundary=None;end=175718;ies_id=IESPGM.PTET51.1.169.167833;ies_left_dist=769;ies_min_dist=769;ies_right_dist=769;junction_seq=gattattacaaaaggTAcgacaaaaataatat;read_names=J00121:27:H3GGKBBXX:5:1124:19441:25158,J00121:27:H3GGKBBXX:5:1124:19350:25105,J00121:27:H3GGKBBXX:5:2213:16021:6958,J00121:27:H3GGKBBXX:5:1226:5233:46856,J00121:27:H3GGKBBXX:5:1206:27630:19443;sequence=TACTGTTATTTATACAATATTTTACTT;start=175692;subtype=MAC;support_ref=381;support_variant=5;type=CRYPTIC;
scaffold51_169_with_IES	MILORD	internal_eliminated_sequence	176461	176487	.	.	.	ID=MILORD.169.176461.176487;Name=MILORD.169.176461.176487;bounded_by_ta=TRUE;common_boundary=Both;end=176487;ies_id=IESPGM.PTET51.1.169.167833;ies_left_dist=0;ies_min_dist=0;ies_right_dist=0;junction_seq=atgatttggacttaaTAcctcaaagcaacctt;read_names=J00121:27:H3GGKBBXX:5:1206:23480:27232,J00121:27:H3GGKBBXX:5:2116:21755:30714,J00121:27:H3GGKBBXX:5:2226:29985:14238,J00121:27:H3GGKBBXX:5:1212:6370:26142,J00121:27:H3GGKBBXX:5:2207:17421:5341,J00121:27:H3GGKBBXX:5:2222:26819:29219,J00121:27:H3GGKBBXX:5:2104:6238:9526,J00121:27:H3GGKBBXX:5:2214:25631:10282,J00121:27:H3GGKBBXX:5:1119:25459:4462,J00121:27:H3GGKBBXX:5:1201:17289:10106,J00121:27:H3GGKBBXX:5:2207:20029:1525,J00121:27:H3GGKBBXX:5:1125:11018:21008,J00121:27:H3GGKBBXX:5:1211:5578:42425,J00121:27:H3GGKBBXX:5:1224:17046:16542,J00121:27:H3GGKBBXX:5:2111:29335:5481,J00121:27:H3GGKBBXX:5:2211:7811:21500,J00121:27:H3GGKBBXX:5:1121:21420:44377,J00121:27:H3GGKBBXX:5:2227:9628:5446,J00121:27:H3GGKBBXX:5:1101:23064:20252,J00121:27:H3GGKBBXX:5:1212:24962:43691,J00121:27:H3GGKBBXX:5:2227:3569:3776,J00121:27:H3GGKBBXX:5:2120:8359:15451,J00121:27:H3GGKBBXX:5:2221:9780:37888,J00121:27:H3GGKBBXX:5:1119:4807:38697,J00121:27:H3GGKBBXX:5:2228:14661:33651,J00121:27:H3GGKBBXX:5:1125:25154:47858,J00121:27:H3GGKBBXX:5:1209:13626:12726,J00121:27:H3GGKBBXX:5:1201:29112:5657,J00121:27:H3GGKBBXX:5:1221:17858:4022,J00121:27:H3GGKBBXX:5:2216:18944:5024,J00121:27:H3GGKBBXX:5:1115:14610:33563,J00121:27:H3GGKBBXX:5:2227:19715:44799,J00121:27:H3GGKBBXX:5:2208:20527:30521,J00121:27:H3GGKBBXX:5:2102:22526:5675,J00121:27:H3GGKBBXX:5:1106:8877:12902,J00121:27:H3GGKBBXX:5:2205:31081:16524,J00121:27:H3GGKBBXX:5:2114:27925:25826,J00121:27:H3GGKBBXX:5:1125:25479:17966,J00121:27:H3GGKBBXX:5:2107:25905:14097,J00121:27:H3GGKBBXX:5:1114:26565:41510,J00121:27:H3GGKBBXX:5:1219:21156:19126,J00121:27:H3GGKBBXX:5:1205:18456:16524,J00121:27:H3GGKBBXX:5:1128:13920:31839,J00121:27:H3GGKBBXX:5:1225:9323:48561,J00121:27:H3GGKBBXX:5:1127:7405:26388,J00121:27:H3GGKBBXX:5:1218:22506:23575,J00121:27:H3GGKBBXX:5:2227:18710:12286,J00121:27:H3GGKBBXX:5:2202:12987:10176,J00121:27:H3GGKBBXX:5:2202:20892:7345,J00121:27:H3GGKBBXX:5:2113:26372:46487,J00121:27:H3GGKBBXX:5:2219:11708:23962,J00121:27:H3GGKBBXX:5:1120:30472:31118,J00121:27:H3GGKBBXX:5:1227:5660:20234,J00121:27:H3GGKBBXX:5:1221:25225:10106;sequence=TACAATTAAAAATACTCTTATTTCTTA;start=176461;subtype=IES;support_ref=6;support_variant=54;type=IES;
scaffold51_169_with_IES	MILORD	internal_eliminated_sequence	178062	178106	.	.	.	ID=MILORD.169.178062.178106;Name=MILORD.169.178062.178106;bounded_by_ta=TRUE;common_boundary=Both;end=178106;ies_id=IESPGM.PTET51.1.169.169407;ies_left_dist=0;ies_min_dist=0;ies_right_dist=0;junction_seq=tctggatgtaatgggTAtaacaaaagatatga;read_names=J00121:27:H3GGKBBXX:5:1127:10297:9561,J00121:27:H3GGKBBXX:5:1115:18893:26599,J00121:27:H3GGKBBXX:5:2106:21207:38592,J00121:27:H3GGKBBXX:5:1101:4878:4813,J00121:27:H3GGKBBXX:5:2220:8958:1226,J00121:27:H3GGKBBXX:5:2215:8359:37888,J00121:27:H3GGKBBXX:5:2125:29772:32754,J00121:27:H3GGKBBXX:5:2110:13058:11284,J00121:27:H3GGKBBXX:5:1105:9516:46680,J00121:27:H3GGKBBXX:5:1124:14326:3319,J00121:27:H3GGKBBXX:5:1216:13859:36903,J00121:27:H3GGKBBXX:5:2218:5913:42900,J00121:27:H3GGKBBXX:5:2109:21146:2932,J00121:27:H3GGKBBXX:5:2115:2828:42442,J00121:27:H3GGKBBXX:5:1212:27275:36095,J00121:27:H3GGKBBXX:5:2220:26342:23681,J00121:27:H3GGKBBXX:5:1106:4574:39312,J00121:27:H3GGKBBXX:5:1119:20577:7433,J00121:27:H3GGKBBXX:5:2101:5294:36095,J00121:27:H3GGKBBXX:5:1121:19553:1648,J00121:27:H3GGKBBXX:5:2228:30614:12023,J00121:27:H3GGKBBXX:5:2205:6451:36200,J00121:27:H3GGKBBXX:5:2228:15483:3670,J00121:27:H3GGKBBXX:5:2106:9080:10124,J00121:27:H3GGKBBXX:5:2217:20851:38117,J00121:27:H3GGKBBXX:5:1214:21034:35198,J00121:27:H3GGKBBXX:5:2111:7679:12515,J00121:27:H3GGKBBXX:5:1202:18274:5552,J00121:27:H3GGKBBXX:5:1214:10521:31400,J00121:27:H3GGKBBXX:5:2112:22465:41721,J00121:27:H3GGKBBXX:5:2115:5599:7257,J00121:27:H3GGKBBXX:5:1119:25550:17632,J00121:27:H3GGKBBXX:5:1214:28097:29817,J00121:27:H3GGKBBXX:5:2123:30259:17034,J00121:27:H3GGKBBXX:5:1109:9130:49212,J00121:27:H3GGKBBXX:5:1216:19106:36464,J00121:27:H3GGKBBXX:5:1223:15250:36077,J00121:27:H3GGKBBXX:5:2111:27884:23856,J00121:27:H3GGKBBXX:5:1112:26250:47155,J00121:27:H3GGKBBXX:5:1213:24809:11354,J00121:27:H3GGKBBXX:5:1118:3183:16295,J00121:27:H3GGKBBXX:5:1107:28706:44306,J00121:27:H3GGKBBXX:5:2213:19086:22960,J00121:27:H3GGKBBXX:5:2214:30979:15223,J00121:27:H3GGKBBXX:5:2207:26819:21518,J00121:27:H3GGKBBXX:5:1213:7101:38064,J00121:27:H3GGKBBXX:5:2205:6258:36218,J00121:27:H3GGKBBXX:5:2102:16599:22837,J00121:27:H3GGKBBXX:5:1217:19674:16911,J00121:27:H3GGKBBXX:5:1111:23155:32543;sequence=TATACAGGAAGAATTAATTCTAAATCCTACCTTCTAAAATAACTA;start=178062;subtype=IES;support_ref=12;support_variant=50;type=IES;
scaffold51_169_with_IES	MILORD	internal_eliminated_sequence	179074	179117	.	.	.	ID=MILORD.169.179074.179117;Name=MILORD.169.179074.179117;bounded_by_ta=TRUE;common_boundary=Both;end=179117;ies_id=IESPGM.PTET51.1.169.170374;ies_left_dist=0;ies_min_dist=0;ies_right_dist=0;junction_seq=cataatctaattggtTAcctagtaatatattg;read_names=J00121:27:H3GGKBBXX:5:1110:28696:28991,J00121:27:H3GGKBBXX:5:1116:5842:33668,J00121:27:H3GGKBBXX:5:1227:17990:15223,J00121:27:H3GGKBBXX:5:2121:5528:12445,J00121:27:H3GGKBBXX:5:1223:10348:7750,J00121:27:H3GGKBBXX:5:1222:14042:47032,J00121:27:H3GGKBBXX:5:2211:8176:24243;sequence=TACACTAAATTTTATATTTTAACGAATATCTCAAAGATCTACTT;start=179074;subtype=IES;support_ref=0;support_variant=7;type=IES;
scaffold51_169_with_IES	MILORD	internal_eliminated_sequence	179161	179186	.	.	.	ID=MILORD.169.179161.179186;Name=MILORD.169.179161.179186;bounded_by_ta=TRUE;common_boundary=Both;end=179186;ies_id=IESPGM.PTET51.1.169.170417;ies_left_dist=0;ies_min_dist=0;ies_right_dist=0;junction_seq=gatttcttataggagTAaaacttggaatgcat;read_names=J00121:27:H3GGKBBXX:5:1101:30178:46012,J00121:27:H3GGKBBXX:5:1222:2098:21623,J00121:27:H3GGKBBXX:5:1104:28534:20304,J00121:27:H3GGKBBXX:5:2113:8186:1437;sequence=TATTATAAACATCTTAACTTAATCTA;start=179161;subtype=IES;support_ref=0;support_variant=4;type=IES;
scaffold51_169_with_IES	MILORD	internal_eliminated_sequence	179979	180010	.	.	.	ID=MILORD.169.179979.180010;Name=MILORD.169.179979.180010;bounded_by_ta=TRUE;common_boundary=Both;end=180010;ies_id=IESPGM.PTET51.1.169.171209;ies_left_dist=0;ies_min_dist=0;ies_right_dist=0;junction_seq=aatatggagcatagcTAtcacactttccgcat;read_names=J00121:27:H3GGKBBXX:5:2201:26849:3178,J00121:27:H3GGKBBXX:5:2210:22059:30960,J00121:27:H3GGKBBXX:5:2222:24505:38433,J00121:27:H3GGKBBXX:5:2128:13393:28287,J00121:27:H3GGKBBXX:5:1213:3792:2897,J00121:27:H3GGKBBXX:5:1116:13616:37290,J00121:27:H3GGKBBXX:5:1207:14590:34477,J00121:27:H3GGKBBXX:5:1110:3945:42689,J00121:27:H3GGKBBXX:5:2213:11606:16190,J00121:27:H3GGKBBXX:5:2122:22709:2334,J00121:27:H3GGKBBXX:5:1115:5294:47770,J00121:27:H3GGKBBXX:5:1220:18984:31048,J00121:27:H3GGKBBXX:5:2114:22617:30661,J00121:27:H3GGKBBXX:5:2202:11586:26002,J00121:27:H3GGKBBXX:5:1105:4756:47964,J00121:27:H3GGKBBXX:5:1114:26281:41721,J00121:27:H3GGKBBXX:5:1116:16660:17421,J00121:27:H3GGKBBXX:5:2101:3204:35848,J00121:27:H3GGKBBXX:5:1125:17340:27531,J00121:27:H3GGKBBXX:5:2117:30066:38293,J00121:27:H3GGKBBXX:5:1116:30259:5394,J00121:27:H3GGKBBXX:5:1218:10145:18757,J00121:27:H3GGKBBXX:5:1204:22029:21377,J00121:27:H3GGKBBXX:5:2207:26636:16524,J00121:27:H3GGKBBXX:5:1223:18771:32402,J00121:27:H3GGKBBXX:5:1101:18314:45889,J00121:27:H3GGKBBXX:5:2126:19806:31453,J00121:27:H3GGKBBXX:5:2109:5913:28235,J00121:27:H3GGKBBXX:5:2126:21359:22502,J00121:27:H3GGKBBXX:5:1201:18629:13623,J00121:27:H3GGKBBXX:5:1217:17827:41282,J00121:27:H3GGKBBXX:5:1125:9688:15821,J00121:27:H3GGKBBXX:5:2126:16427:45045,J00121:27:H3GGKBBXX:5:1208:20527:1367,J00121:27:H3GGKBBXX:5:2201:13210:13060,J00121:27:H3GGKBBXX:5:1125:24129:1982,J00121:27:H3GGKBBXX:5:1212:7608:29343,J00121:27:H3GGKBBXX:5:2227:21085:41686;sequence=TATAGTAAATAAAAAATCAAATCTTGAAACTA;start=179979;subtype=IES;support_ref=3;support_variant=38;type=IES;
scaffold51_169_with_IES	MILORD	internal_eliminated_sequence	180260	180285	.	.	.	ID=MILORD.169.180260.180285;Name=MILORD.169.180260.180285;bounded_by_ta=TRUE;common_boundary=Both;end=180285;ies_id=IESPGM.PTET51.1.169.171458;ies_left_dist=0;ies_min_dist=0;ies_right_dist=0;junction_seq=aatctttattataaaTAagtttatcaagagcc;read_names=J00121:27:H3GGKBBXX:5:1204:21958:48474,J00121:27:H3GGKBBXX:5:1117:16478:25193,J00121:27:H3GGKBBXX:5:1203:7101:33879,J00121:27:H3GGKBBXX:5:1110:7253:11917,J00121:27:H3GGKBBXX:5:2226:5822:10633,J00121:27:H3GGKBBXX:5:2215:17553:14748,J00121:27:H3GGKBBXX:5:2223:20202:31365,J00121:27:H3GGKBBXX:5:1224:10551:34723,J00121:27:H3GGKBBXX:5:1213:6959:30046,J00121:27:H3GGKBBXX:5:1228:15889:10633,J00121:27:H3GGKBBXX:5:2110:15645:33141,J00121:27:H3GGKBBXX:5:1227:20720:43269,J00121:27:H3GGKBBXX:5:2104:29092:18001,J00121:27:H3GGKBBXX:5:2219:12479:19038,J00121:27:H3GGKBBXX:5:2225:24322:6325,J00121:27:H3GGKBBXX:5:1125:4888:25369,J00121:27:H3GGKBBXX:5:2116:24586:7099,J00121:27:H3GGKBBXX:5:2107:20415:48509,J00121:27:H3GGKBBXX:5:2217:10855:30292,J00121:27:H3GGKBBXX:5:2105:6573:14678,J00121:27:H3GGKBBXX:5:1120:21288:27197,J00121:27:H3GGKBBXX:5:2216:15534:31927;sequence=TATAGCTACAATAATATTATTAACTA;start=180260;subtype=IES;support_ref=3;support_variant=22;type=IES;
scaffold51_169_with_IES	MILORD	internal_eliminated_sequence	181049	181135	.	.	.	ID=MILORD.169.181049.181135;Name=MILORD.169.181049.181135;bounded_by_ta=TRUE;common_boundary=None;end=181135;ies_id=IESPGM.PTET51.1.169.171458;ies_left_dist=-789;ies_min_dist=789;ies_right_dist=-850;junction_seq=gtccatttattcaatTAtatcctattgatttt;read_names=J00121:27:H3GGKBBXX:5:1120:30147:23944,J00121:27:H3GGKBBXX:5:1105:27996:10088;sequence=TACAGGTTAAATTATGTATTTGTCATAATTCTAGGTAAAACATTGTTGTAAATTATATGCAATATCTAAAAATTCTGATTTGAACAA;start=181049;subtype=MAC;support_ref=220;support_variant=2;type=CRYPTIC;
scaffold51_169_with_IES	MILORD	internal_eliminated_sequence	182300	182354	.	.	.	ID=MILORD.169.182300.182354;Name=MILORD.169.182300.182354;bounded_by_ta=TRUE;common_boundary=None;end=182354;ies_id=IESPGM.PTET51.1.169.171458;ies_left_dist=-2040;ies_min_dist=2040;ies_right_dist=-2069;junction_seq=attaaaatctataatTAtaaagctcgtctgta;read_names=J00121:27:H3GGKBBXX:5:1217:16741:34055,J00121:27:H3GGKBBXX:5:1106:14935:20902;sequence=TACAATAAAATTTTGGATGATTTAGAAAAATAATTATTTTTTTTTTATTAAGTTT;start=182300;subtype=MAC;support_ref=31;support_variant=2;type=CRYPTIC;
scaffold51_169_with_IES	MILORD	internal_eliminated_sequence	182300	182369	.	.	.	ID=MILORD.169.182300.182369;Name=MILORD.169.182300.182369;bounded_by_ta=TRUE;common_boundary=None;end=182369;ies_id=IESPGM.PTET51.1.169.171458;ies_left_dist=-2040;ies_min_dist=2040;ies_right_dist=-2084;junction_seq=attaaaatctataatTAcattaatttatagtt;read_names=J00121:27:H3GGKBBXX:5:1212:26159:38873,J00121:27:H3GGKBBXX:5:2228:4706:31417,J00121:27:H3GGKBBXX:5:1112:9668:46768,J00121:27:H3GGKBBXX:5:1114:8998:6712,J00121:27:H3GGKBBXX:5:1219:6005:1806,J00121:27:H3GGKBBXX:5:2216:24789:16840,J00121:27:H3GGKBBXX:5:1108:7669:30116;sequence=TACAATAAAATTTTGGATGATTTAGAAAAATAATTATTTTTTTTTTATTAAGTTTTATAAAGCTCGTCTG;start=182300;subtype=MAC;support_ref=31;support_variant=7;type=CRYPTIC;
scaffold51_169_with_IES	MILORD	internal_eliminated_sequence	182334	182354	.	.	.	ID=MILORD.169.182334.182354;Name=MILORD.169.182334.182354;bounded_by_ta=TRUE;common_boundary=None;end=182354;ies_id=IESPGM.PTET51.1.169.171458;ies_left_dist=-2074;ies_min_dist=2069;ies_right_dist=-2069;junction_seq=atttagaaaaataatTAtaaagctcgtctgta;read_names=J00121:27:H3GGKBBXX:5:1203:24058:12656,J00121:27:H3GGKBBXX:5:1203:24079:12620;sequence=TATTTTTTTTTTATTAAGTTT;start=182334;subtype=MAC;support_ref=13;support_variant=2;type=CRYPTIC;
scaffold51_169_with_IES	MILORD	internal_eliminated_sequence	182345	182369	.	.	.	ID=MILORD.169.182345.182369;Name=MILORD.169.182345.182369;bounded_by_ta=TRUE;common_boundary=None;end=182369;ies_id=IESPGM.PTET51.1.169.171458;ies_left_dist=-2085;ies_min_dist=2084;ies_right_dist=-2084;junction_seq=taattatttttttttTAcattaatttatagtt;read_names=J00121:27:H3GGKBBXX:5:1122:8785:1595;sequence=TATTAAGTTTTATAAAGCTCGTCTG;start=182345;subtype=MAC;support_ref=5;support_variant=1;type=CRYPTIC;
scaffold51_169_with_IES	MILORD	internal_eliminated_sequence	182345	182399	.	.	.	ID=MILORD.169.182345.182399;Name=MILORD.169.182345.182399;bounded_by_ta=TRUE;common_boundary=None;end=182399;ies_id=IESPGM.PTET51.1.169.171458;ies_left_dist=-2085;ies_min_dist=2085;ies_right_dist=-2114;junction_seq=taattatttttttttTAtaattgaaatataac;read_names=J00121:27:H3GGKBBXX:5:1227:8613:43533;sequence=TATTAAGTTTTATAAAGCTCGTCTGTACATTAATTTATAGTTGTTATCAAGATAA;start=182345;subtype=MAC;support_ref=5;support_variant=1;type=CRYPTIC;
scaffold51_169_with_IES	MILORD	internal_eliminated_sequence	182345	182354	.	.	.	ID=MILORD.169.182345.182354;Name=MILORD.169.182345.182354;bounded_by_ta=TRUE;common_boundary=None;end=182354;ies_id=IESPGM.PTET51.1.169.171458;ies_left_dist=-2085;ies_min_dist=2069;ies_right_dist=-2069;junction_seq=taattatttttttttTAtaaagctcgtctgta;read_names=J00121:27:H3GGKBBXX:5:1206:11038:46715;sequence=TATTAAGTTT;start=182345;subtype=MAC;support_ref=5;support_variant=1;type=CRYPTIC;
scaffold51_169_with_IES	MILORD	internal_eliminated_sequence	182348	182354	.	.	.	ID=MILORD.169.182348.182354;Name=MILORD.169.182348.182354;bounded_by_ta=TRUE;common_boundary=None;end=182354;ies_id=IESPGM.PTET51.1.169.171458;ies_left_dist=-2088;ies_min_dist=2069;ies_right_dist=-2069;junction_seq=ttattttttttttatTAtaaagctcgtctgta;read_names=J00121:27:H3GGKBBXX:5:1202:8633:14555;sequence=TAAGTTT;start=182348;subtype=MAC;support_ref=1;support_variant=1;type=CRYPTIC;
scaffold51_169_with_IES	MILORD	internal_eliminated_sequence	182348	184494	.	.	.	ID=MILORD.169.182348.184494;Name=MILORD.169.182348.184494;bounded_by_ta=TRUE;common_boundary=None;end=184494;ies_id=IESPGM.PTET51.1.169.171458;ies_left_dist=-2088;ies_min_dist=2088;ies_right_dist=-4209;junction_seq=ttattttttttttatTAtatgttgataataat;read_names=J00121:27:H3GGKBBXX:5:1216:16904:14150;sequence=TAAGTTTTATAAAGCTCGTCTGTACATTAATTTATAGTTGTTATCAAGATAATATAATTGAAATATAACACAAAATAAATAGAAGTTATCCATTTAGGGATAAAATTGACATACATTATCTGGATGTTGAATCGCTCATAAAAAGGTATTGAAATTTTTAGTGATAAATCTTGTTGCCTGAATGGATGTTTGACAATAATTGTTTTGTATTTTGATTCTGTAATTCTTAAAGAATCAAGCTGTCGCTACATTAAGTTACCTCAGTTAACAAATTTTTCTGGTTTTATAAAATAAAACCCAACTTAAAAAGTAATAGAAATTCAATATTATTTTTTTAATGAAAAAATAGGGCGTAAAATAAAAAAAAGAAGATTTATTGGTTTCTTTTAAAGATATTAATGAATCATTCCTCCATATAGCTTAATTGAAATATAGATAAGTGAGAAGATCTAAAACTGTCGATAATTCTCTTATTAGATTAAATTCAAGACGAAACCGAAAAAGAAATGATCTAGGTAGAAAGTTAACGACAGATCGAATAGGAATAGATGTTAATTGTTGGAAAAATAGATATTCTCTAATATTTTTAAGTTAATGATTTTAATTAATAAAATTCCTTTGTAGAAGAATTCAAAAATTGAAAGAAGACCTGATCATAAAAATATCAAATGATAAGAAAGATCATAAAATTATTAAAATTTTAGTTCAACTTAAAGTATTAGATGAGAGATATATATATAGTGTGGATCAATTCTCTTCATTTATTAGTTTAAATGAAAGTTGAATTGAAGAAATAATAATTTGAAAATATAAAAATTAGAAATACTTCGCTGTTTGGATCAAATATAGTGAGATGTGACTTAAGCGGATCTGAATTTGACATAACATGATTAGTGGATTGAATCTAAAACGAAATATTTAAGAATAAAGAAGTTAAAGTAATAATCATGGTGGTAGAGTATCATAGGGTTCTTTTTTCAGATGGCAAGTCAGTAGCATCATGCAATGTTGATAATTCAATTCAGTTTTTGGATGTGAAACAAAAAAATACAGATTGTAATAAAAGAAAAGGGCTAAGCAAAATTAGTTTATTTCTCATCTCATAATCCTATACCAGCTTTTTAATTTCACATTTTGTATTTATGTAATCTTAAGAAAGAGAAAGAATGTTTAAGATTCTCAACTTACAATTAAAAGTTTATCTTAAATCAAATTCATTCCATTAATATTGGCATTGTCAAATTCAGATACAATCAAGTAAGTCATTTCTCACTAAATTTGTTCCTAATTGAATAAATTTGTGATAATTTGTTTAATATTTTCAAAATCTTCTTCAGAGTAATTCCATTTTATTAAAGTCATGATCTTTAAATTTTGTTTTGAGAACATCTTTTAATCCCTTAATCTTACTTTTTCCAACATTATCTCTATTTTTATTATGAAGAGATCCCATCAAAATTTCTTCTTCAAGTTGCCTTTGATTTTCAAAAATTTGAGGATCTAAAACCTTTGAAGAATATTAATATTTGAAATTTTTCCAAATTGAAATAGAAAAACCCAGATGACAAGTTAAGGAAATAAAATTTACTAATAGCTATTGAAAAAATTTTAAGCATCATTGAATAGCATCGAATGGGCTTTAATTTCATCAGATATTTTTAGGAAGTTACTTTATTTTTGGAAAATATTTATTATCAAAACAATTTTTACTTTATTATTTTAGTCTTTCTCTAGTCTTTTCTTTTCTTTATTAATTTGTTGAAGTTCAGTAAATTTCAAAATGTATATCAAAATTTGGAGTATTTTATTTTGTTTTCATTAACTAAACATTTTTATTCGAATCATTAACTTATCTTTTATAATTATTTTAAAATATTTGTGGTAGTGTGTTACTTCGTGGGTCATGATGATTCGCTTTAGGGGCACCAAACCCGATGCATCTGCATGAGGTGTCACTATCGCAGTTATTGTAAGGAAAATAACCATCCTTCAGCAAGGATGCTACTTTGTAAATTTTGCACCACATTTAAAATGTCTAATAACATTTGTTGCACTGAGAGATAATTTGAGATTTAAAGTCAAAGGTAGAAAAACATATTTCGATCAAGGAGGAAAAGAAAGTGATTAACTTACATGGTCATTTGTTT;start=182348;subtype=MAC;support_ref=1;support_variant=1;type=CRYPTIC;
scaffold51_169_with_IES	MILORD	internal_eliminated_sequence	182355	182396	.	.	.	ID=MILORD.169.182355.182396;Name=MILORD.169.182355.182396;bounded_by_ta=TRUE;common_boundary=None;end=182396;ies_id=IESPGM.PTET51.1.169.171458;ies_left_dist=-2095;ies_min_dist=2095;ies_right_dist=-2111;junction_seq=ttttttattaagtttTAatataattgaaatat;read_names=J00121:27:H3GGKBBXX:5:1219:17503:8119;sequence=TATAAAGCTCGTCTGTACATTAATTTATAGTTGTTATCAAGA;start=182355;subtype=MAC;support_ref=1;support_variant=1;type=CRYPTIC;
scaffold51_169_with_IES	MILORD	internal_eliminated_sequence	182357	182401	.	.	.	ID=MILORD.169.182357.182401;Name=MILORD.169.182357.182401;bounded_by_ta=TRUE;common_boundary=None;end=182401;ies_id=IESPGM.PTET51.1.169.171458;ies_left_dist=-2097;ies_min_dist=2097;ies_right_dist=-2116;junction_seq=ttttattaagttttaTAattgaaatataacac;read_names=J00121:27:H3GGKBBXX:5:2225:25428:18089;sequence=TAAAGCTCGTCTGTACATTAATTTATAGTTGTTATCAAGATAATA;start=182357;subtype=MAC;support_ref=0;support_variant=1;type=CRYPTIC;
scaffold51_169_with_IES	MILORD	internal_eliminated_sequence	185379	185474	.	.	.	ID=MILORD.169.185379.185474;Name=MILORD.169.185379.185474;bounded_by_ta=TRUE;common_boundary=None;end=185474;ies_id=IESPGM.PTET51.1.169.171458;ies_left_dist=-5119;ies_min_dist=5119;ies_right_dist=-5189;junction_seq=tagctttctctattcTAtcatttatgttgatc;read_names=J00121:27:H3GGKBBXX:5:2117:25033:13359,J00121:27:H3GGKBBXX:5:1127:13139:7029,J00121:27:H3GGKBBXX:5:1126:12215:47700;sequence=TACATCTAAAATGATGATTTTCTTACCTTTTAAAATTCTAGCAAGTAAACTACATTTCTTTCTCCATCATTTTTCGCTCCTAATATACTTTTGCTG;start=185379;subtype=MAC;support_ref=114;support_variant=3;type=CRYPTIC;
scaffold51_16_with_IES	MILORD	internal_eliminated_sequence	382	446	.	.	.	ID=MILORD.16.382.446;Name=MILORD.16.382.446;bounded_by_ta=TRUE;common_boundary=None;end=446;ies_id=IESPGM.PTET51.1.16.4668;ies_left_dist=4286;ies_min_dist=4250;ies_right_dist=4250;junction_seq=ttaatattaaaatgaTAttcgatcaaaagata;read_names=J00121:27:H3GGKBBXX:5:2213:13078:16911,J00121:27:H3GGKBBXX:5:2120:6796:20445,J00121:27:H3GGKBBXX:5:2202:9343:44588,J00121:27:H3GGKBBXX:5:1205:7344:6695,J00121:27:H3GGKBBXX:5:1103:21917:10915,J00121:27:H3GGKBBXX:5:1122:23104:31189,J00121:27:H3GGKBBXX:5:2118:27072:34547,J00121:27:H3GGKBBXX:5:2203:11718:21869,J00121:27:H3GGKBBXX:5:2107:17066:11231,J00121:27:H3GGKBBXX:5:2209:7710:2650,J00121:27:H3GGKBBXX:5:1214:8044:24964,J00121:27:H3GGKBBXX:5:1218:30665:39014,J00121:27:H3GGKBBXX:5:1119:14834:18019,J00121:27:H3GGKBBXX:5:2209:24150:20691;sequence=TATCATTGATATAAGATTAATCGTATAAATCAATTTTAATTGGGCCTATTTTTTCTAACCGGCTG;start=382;subtype=MAC;support_ref=64;support_variant=14;type=CRYPTIC;
scaffold51_16_with_IES	MILORD	internal_eliminated_sequence	391	446	.	.	.	ID=MILORD.16.391.446;Name=MILORD.16.391.446;bounded_by_ta=TRUE;common_boundary=None;end=446;ies_id=IESPGM.PTET51.1.16.4668;ies_left_dist=4277;ies_min_dist=4250;ies_right_dist=4250;junction_seq=aaatgatatcattgaTAttcgatcaaaagata;read_names=J00121:27:H3GGKBBXX:5:1125:28371:46856,J00121:27:H3GGKBBXX:5:2115:20486:27180;sequence=TATAAGATTAATCGTATAAATCAATTTTAATTGGGCCTATTTTTTCTAACCGGCTG;start=391;subtype=MAC;support_ref=72;support_variant=2;type=CRYPTIC;
scaffold51_16_with_IES	MILORD	internal_eliminated_sequence	4662	4736	.	.	.	ID=MILORD.16.4662.4736;Name=MILORD.16.4662.4736;bounded_by_ta=TRUE;common_boundary=None;end=4736;ies_id=IESPGM.PTET51.1.16.4668;ies_left_dist=6;ies_min_dist=6;ies_right_dist=-40;junction_seq=aaaggtctctcaagcTAgagttgaaaagttca;read_names=J00121:27:H3GGKBBXX:5:2111:19887:4233;sequence=TACTGCTATAGTTAATTTGAGAGAAGTTTTAGCCATAATAAGATTTAAAAAATTTCTATACTCCTACGAAAGCTG;start=4662;subtype=EXTERNAL;support_ref=4;support_variant=1;type=ALTERNATIVE;
scaffold51_16_with_IES	MILORD	internal_eliminated_sequence	4662	4719	.	.	.	ID=MILORD.16.4662.4719;Name=MILORD.16.4662.4719;bounded_by_ta=TRUE;common_boundary=None;end=4719;ies_id=IESPGM.PTET51.1.16.4668;ies_left_dist=6;ies_min_dist=6;ies_right_dist=-23;junction_seq=aaaggtctctcaagcTActcctacgaaagctg;read_names=J00121:27:H3GGKBBXX:5:1206:3711:35743,J00121:27:H3GGKBBXX:5:2113:18507:10317,J00121:27:H3GGKBBXX:5:2103:19735:19900;sequence=TACTGCTATAGTTAATTTGAGAGAAGTTTTAGCCATAATAAGATTTAAAAAATTTCTA;start=4662;subtype=EXTERNAL;support_ref=4;support_variant=3;type=ALTERNATIVE;
scaffold51_16_with_IES	MILORD	internal_eliminated_sequence	4668	4696	.	.	.	ID=MILORD.16.4668.4696;Name=MILORD.16.4668.4696;bounded_by_ta=TRUE;common_boundary=Both;end=4696;ies_id=IESPGM.PTET51.1.16.4668;ies_left_dist=0;ies_min_dist=0;ies_right_dist=0;junction_seq=ctctcaagctactgcTAataagatttaaaaaa;read_names=J00121:27:H3GGKBBXX:5:2211:11109:4356,J00121:27:H3GGKBBXX:5:1214:5294:44816,J00121:27:H3GGKBBXX:5:1217:25824:4180,J00121:27:H3GGKBBXX:5:2120:32207:20937,J00121:27:H3GGKBBXX:5:2220:1945:39049,J00121:27:H3GGKBBXX:5:2114:28381:42056,J00121:27:H3GGKBBXX:5:2224:14783:17438,J00121:27:H3GGKBBXX:5:1114:25378:46768,J00121:27:H3GGKBBXX:5:1126:7669:31558,J00121:27:H3GGKBBXX:5:2115:20862:47067,J00121:27:H3GGKBBXX:5:1106:15067:20498,J00121:27:H3GGKBBXX:5:1105:9557:21606,J00121:27:H3GGKBBXX:5:1203:13413:5077,J00121:27:H3GGKBBXX:5:2202:6837:20234,J00121:27:H3GGKBBXX:5:2115:31690:35479,J00121:27:H3GGKBBXX:5:1219:13981:32683,J00121:27:H3GGKBBXX:5:2215:21399:18810,J00121:27:H3GGKBBXX:5:1119:7710:9473,J00121:27:H3GGKBBXX:5:1222:27620:45906,J00121:27:H3GGKBBXX:5:1211:12611:41282,J00121:27:H3GGKBBXX:5:1215:14133:36323,J00121:27:H3GGKBBXX:5:1220:7456:41282,J00121:27:H3GGKBBXX:5:2209:8481:38381,J00121:27:H3GGKBBXX:5:2206:19522:25052,J00121:27:H3GGKBBXX:5:2125:14692:46364,J00121:27:H3GGKBBXX:5:2228:28473:42847,J00121:27:H3GGKBBXX:5:2125:10561:21377,J00121:27:H3GGKBBXX:5:1102:18061:16014,J00121:27:H3GGKBBXX:5:2224:21947:44060,J00121:27:H3GGKBBXX:5:2118:23135:24630,J00121:27:H3GGKBBXX:5:2122:31497:7328,J00121:27:H3GGKBBXX:5:1214:18355:24894,J00121:27:H3GGKBBXX:5:1124:31253:4057,J00121:27:H3GGKBBXX:5:2102:27600:39154,J00121:27:H3GGKBBXX:5:1104:3376:2914,J00121:27:H3GGKBBXX:5:1116:29214:17579,J00121:27:H3GGKBBXX:5:1227:19167:43040,J00121:27:H3GGKBBXX:5:2221:20070:35708,J00121:27:H3GGKBBXX:5:1112:6593:10106,J00121:27:H3GGKBBXX:5:2126:18568:31277,J00121:27:H3GGKBBXX:5:2123:10145:9367,J00121:27:H3GGKBBXX:5:1102:17401:40121,J00121:27:H3GGKBBXX:5:2118:4838:28516,J00121:27:H3GGKBBXX:5:1119:20405:10440,J00121:27:H3GGKBBXX:5:2210:14905:12374,J00121:27:H3GGKBBXX:5:1226:9820:18194,J00121:27:H3GGKBBXX:5:1121:27610:34811,J00121:27:H3GGKBBXX:5:1128:6126:6238,J00121:27:H3GGKBBXX:5:1221:26727:31804,J00121:27:H3GGKBBXX:5:1123:26108:29852,J00121:27:H3GGKBBXX:5:1113:23754:25492,J00121:27:H3GGKBBXX:5:2225:31598:14959,J00121:27:H3GGKBBXX:5:1206:26281:29589,J00121:27:H3GGKBBXX:5:1114:21947:44306,J00121:27:H3GGKBBXX:5:1125:30990:45238,J00121:27:H3GGKBBXX:5:1105:6492:19179,J00121:27:H3GGKBBXX:5:2113:20953:35585,J00121:27:H3GGKBBXX:5:2128:22678:39101,J00121:27:H3GGKBBXX:5:1121:16467:24894,J00121:27:H3GGKBBXX:5:1212:25581:21623,J00121:27:H3GGKBBXX:5:2212:13220:48175,J00121:27:H3GGKBBXX:5:1221:4493:48104,J00121:27:H3GGKBBXX:5:2226:30015:46153,J00121:27:H3GGKBBXX:5:1206:17584:30028,J00121:27:H3GGKBBXX:5:2220:17848:18564;sequence=TATAGTTAATTTGAGAGAAGTTTTAGCCA;start=4668;subtype=IES;support_ref=0;support_variant=65;type=IES;
scaffold51_16_with_IES	MILORD	internal_eliminated_sequence	8660	8802	.	.	.	ID=MILORD.16.8660.8802;Name=MILORD.16.8660.8802;bounded_by_ta=TRUE;common_boundary=None;end=8802;ies_id=IESPGM.PTET51.1.16.9027;ies_left_dist=396;ies_min_dist=356;ies_right_dist=356;junction_seq=atttattctaatcatTAccaagatcagaaact;read_names=J00121:27:H3GGKBBXX:5:2108:25550:17913;sequence=TATAAATGATGAAATAGACATAGTAAATTTATGTATTAATAAAATGTCATCTGACGTTATAAAAATAATTAACATTATTATAATAATATGTAGAATATGAGTATTAAATATAAATTCTAAACAAATATCTAAACTTCTTGTAT;start=8660;subtype=MAC;support_ref=127;support_variant=1;type=CRYPTIC;
scaffold51_16_with_IES	MILORD	internal_eliminated_sequence	8938	9158	.	.	.	ID=MILORD.16.8938.9158;Name=MILORD.16.8938.9158;bounded_by_ta=TRUE;common_boundary=RIGHT;end=9158;ies_id=IESPGM.PTET51.1.16.9027;ies_left_dist=118;ies_min_dist=0;ies_right_dist=0;junction_seq=tttattgcatattggTAactaactaattaatg;read_names=J00121:27:H3GGKBBXX:5:1207:5771:36253;sequence=TATCGATCAAAAACTAATTTATTTTGAAGGGAAAGTTACATTTAACTATTACAATTCTTAAATTGAAGGATAATTTGTTAACCAAAAATATAAAATACTCAAGGTAAGATATGCATATTATTGTGATATTTATTTTTCTTTTTTATTTTAAAAATAATTAAATTATAATATAATTTGATTTTAATGAAATCAAAAGATTAAAATAGATAATTGTTTAACTA;start=8938;subtype=PARTIAL_EXTERNAL;support_ref=104;support_variant=1;type=ALTERNATIVE;
scaffold51_16_with_IES	MILORD	internal_eliminated_sequence	9053	9158	.	.	.	ID=MILORD.16.9053.9158;Name=MILORD.16.9053.9158;bounded_by_ta=TRUE;common_boundary=RIGHT;end=9158;ies_id=IESPGM.PTET51.1.16.9027;ies_left_dist=3;ies_min_dist=0;ies_right_dist=0;junction_seq=aaggtaagatatgcaTAactaactaattaatg;read_names=J00121:27:H3GGKBBXX:5:1115:23642:7715,J00121:27:H3GGKBBXX:5:1215:24647:17649,J00121:27:H3GGKBBXX:5:2205:29995:43726,J00121:27:H3GGKBBXX:5:2212:18862:47717,J00121:27:H3GGKBBXX:5:2217:7710:40877,J00121:27:H3GGKBBXX:5:2120:17990:7275,J00121:27:H3GGKBBXX:5:2214:7618:33862,J00121:27:H3GGKBBXX:5:1214:27367:45080,J00121:27:H3GGKBBXX:5:1216:15168:13464,J00121:27:H3GGKBBXX:5:1121:5680:41475,J00121:27:H3GGKBBXX:5:1113:19025:48772;sequence=TATTATTGTGATATTTATTTTTCTTTTTTATTTTAAAAATAATTAAATTATAATATAATTTGATTTTAATGAAATCAAAAGATTAAAATAGATAATTGTTTAACTA;start=9053;subtype=PARTIAL_EXTERNAL;support_ref=10;support_variant=11;type=ALTERNATIVE;
scaffold51_16_with_IES	MILORD	internal_eliminated_sequence	9056	9158	.	.	.	ID=MILORD.16.9056.9158;Name=MILORD.16.9056.9158;bounded_by_ta=TRUE;common_boundary=Both;end=9158;ies_id=IESPGM.PTET51.1.16.9027;ies_left_dist=0;ies_min_dist=0;ies_right_dist=0;junction_seq=gtaagatatgcatatTAactaactaattaatg;read_names=J00121:27:H3GGKBBXX:5:2223:29467:11935,J00121:27:H3GGKBBXX:5:1205:17726:5833,J00121:27:H3GGKBBXX:5:2212:29731:45766,J00121:27:H3GGKBBXX:5:2214:6005:34477,J00121:27:H3GGKBBXX:5:1205:16112:3670,J00121:27:H3GGKBBXX:5:1207:20994:16172,J00121:27:H3GGKBBXX:5:1205:17675:5886,J00121:27:H3GGKBBXX:5:1126:21288:30679,J00121:27:H3GGKBBXX:5:1207:11738:41423,J00121:27:H3GGKBBXX:5:2109:15128:28129,J00121:27:H3GGKBBXX:5:1107:8653:8119,J00121:27:H3GGKBBXX:5:1217:7446:6062,J00121:27:H3GGKBBXX:5:1106:27062:25703,J00121:27:H3GGKBBXX:5:2210:29802:21623,J00121:27:H3GGKBBXX:5:2211:16305:20850,J00121:27:H3GGKBBXX:5:2216:13910:19126,J00121:27:H3GGKBBXX:5:2212:21907:24929,J00121:27:H3GGKBBXX:5:1119:4269:3055,J00121:27:H3GGKBBXX:5:1128:14448:39295,J00121:27:H3GGKBBXX:5:1126:7963:14977,J00121:27:H3GGKBBXX:5:1210:25763:12550,J00121:27:H3GGKBBXX:5:1213:16579:12286,J00121:27:H3GGKBBXX:5:1224:20303:32736,J00121:27:H3GGKBBXX:5:2220:18913:14994,J00121:27:H3GGKBBXX:5:1207:19705:7011,J00121:27:H3GGKBBXX:5:1127:7101:9367,J00121:27:H3GGKBBXX:5:1225:13656:2475,J00121:27:H3GGKBBXX:5:1221:8176:37959,J00121:27:H3GGKBBXX:5:2217:12114:38592,J00121:27:H3GGKBBXX:5:1116:3579:40895,J00121:27:H3GGKBBXX:5:1113:1905:5218,J00121:27:H3GGKBBXX:5:1109:23632:25210,J00121:27:H3GGKBBXX:5:2208:24616:2334,J00121:27:H3GGKBBXX:5:1209:11150:25738,J00121:27:H3GGKBBXX:5:2216:14955:48122,J00121:27:H3GGKBBXX:5:1228:15554:2316,J00121:27:H3GGKBBXX:5:2224:31081:35479,J00121:27:H3GGKBBXX:5:2201:19055:46575,J00121:27:H3GGKBBXX:5:2218:10236:43075,J00121:27:H3GGKBBXX:5:2221:13849:44236,J00121:27:H3GGKBBXX:5:2215:9546:49124,J00121:27:H3GGKBBXX:5:2224:30837:35198,J00121:27:H3GGKBBXX:5:1223:13453:13939,J00121:27:H3GGKBBXX:5:2205:27854:1754,J00121:27:H3GGKBBXX:5:2208:14255:32103,J00121:27:H3GGKBBXX:5:2123:3528:38767,J00121:27:H3GGKBBXX:5:1201:13839:40666,J00121:27:H3GGKBBXX:5:1223:4046:7908,J00121:27:H3GGKBBXX:5:1126:8044:38152,J00121:27:H3GGKBBXX:5:1118:12976:8435,J00121:27:H3GGKBBXX:5:1228:24119:30380,J00121:27:H3GGKBBXX:5:2216:14884:48210,J00121:27:H3GGKBBXX:5:2101:6137:33862,J00121:27:H3GGKBBXX:5:1120:20740:14678,J00121:27:H3GGKBBXX:5:1118:22293:47823,J00121:27:H3GGKBBXX:5:1214:23855:45748,J00121:27:H3GGKBBXX:5:2210:24048:21993,J00121:27:H3GGKBBXX:5:1206:21420:16840,J00121:27:H3GGKBBXX:5:1123:16224:16137,J00121:27:H3GGKBBXX:5:1122:8197:38803,J00121:27:H3GGKBBXX:5:2225:31213:12005,J00121:27:H3GGKBBXX:5:2209:14712:11020,J00121:27:H3GGKBBXX:5:1203:31335:42671,J00121:27:H3GGKBBXX:5:2218:20588:37449,J00121:27:H3GGKBBXX:5:2202:12784:42847,J00121:27:H3GGKBBXX:5:1111:14732:5007;sequence=TATTGTGATATTTATTTTTCTTTTTTATTTTAAAAATAATTAAATTATAATATAATTTGATTTTAATGAAATCAAAAGATTAAAATAGATAATTGTTTAACTA;start=9056;subtype=IES;support_ref=2;support_variant=66;type=IES;
scaffold51_16_with_IES	MILORD	internal_eliminated_sequence	20088	20113	.	.	.	ID=MILORD.16.20088.20113;Name=MILORD.16.20088.20113;bounded_by_ta=TRUE;common_boundary=Both;end=20113;ies_id=IESPGM.PTET51.1.16.19956;ies_left_dist=0;ies_min_dist=0;ies_right_dist=0;junction_seq=ttgcaggatactatgTAcatagattaaaattc;read_names=J00121:27:H3GGKBBXX:5:2216:27854:2598,J00121:27:H3GGKBBXX:5:1126:24332:39049,J00121:27:H3GGKBBXX:5:1120:10673:23786,J00121:27:H3GGKBBXX:5:2102:2372:14467,J00121:27:H3GGKBBXX:5:1224:27225:16243,J00121:27:H3GGKBBXX:5:2101:11393:9983,J00121:27:H3GGKBBXX:5:2119:7364:26248,J00121:27:H3GGKBBXX:5:2218:5446:5446,J00121:27:H3GGKBBXX:5:2219:14032:46311,J00121:27:H3GGKBBXX:5:1105:19177:18089,J00121:27:H3GGKBBXX:5:2218:5487:5481,J00121:27:H3GGKBBXX:5:2109:28026:10704,J00121:27:H3GGKBBXX:5:2201:2899:41088,J00121:27:H3GGKBBXX:5:2223:18396:7099,J00121:27:H3GGKBBXX:5:2218:21613:8172,J00121:27:H3GGKBBXX:5:2217:20070:44675,J00121:27:H3GGKBBXX:5:1115:13393:37748,J00121:27:H3GGKBBXX:5:2205:2067:39928,J00121:27:H3GGKBBXX:5:2225:21105:16366,J00121:27:H3GGKBBXX:5:1113:18751:12110,J00121:27:H3GGKBBXX:5:2202:10754:32191,J00121:27:H3GGKBBXX:5:2128:23348:2211,J00121:27:H3GGKBBXX:5:2227:2098:36851,J00121:27:H3GGKBBXX:5:2207:21572:1560,J00121:27:H3GGKBBXX:5:2207:25225:31910,J00121:27:H3GGKBBXX:5:1126:25814:43937,J00121:27:H3GGKBBXX:5:2106:32431:3881,J00121:27:H3GGKBBXX:5:1127:28777:15311,J00121:27:H3GGKBBXX:5:2222:20973:43357,J00121:27:H3GGKBBXX:5:1221:4513:47225,J00121:27:H3GGKBBXX:5:1219:15676:15715,J00121:27:H3GGKBBXX:5:2220:21633:3811,J00121:27:H3GGKBBXX:5:1115:30381:10211,J00121:27:H3GGKBBXX:5:2113:22729:7644,J00121:27:H3GGKBBXX:5:1124:7293:6079,J00121:27:H3GGKBBXX:5:1116:24688:42900;sequence=TACAGACTTTATGAAGGAAATTTCTA;start=20088;subtype=IES;support_ref=0;support_variant=36;type=IES;
scaffold51_16_with_IES	MILORD	internal_eliminated_sequence	21649	21741	.	.	.	ID=MILORD.16.21649.21741;Name=MILORD.16.21649.21741;bounded_by_ta=TRUE;common_boundary=Both;end=21741;ies_id=IESPGM.PTET51.1.16.21491;ies_left_dist=0;ies_min_dist=0;ies_right_dist=0;junction_seq=attttaagtttgttaTAtttaatatttagatg;read_names=J00121:27:H3GGKBBXX:5:2112:16559:35954,J00121:27:H3GGKBBXX:5:2206:30482:31875,J00121:27:H3GGKBBXX:5:1115:16569:30204,J00121:27:H3GGKBBXX:5:2205:24282:20252,J00121:27:H3GGKBBXX:5:2108:7750:38451,J00121:27:H3GGKBBXX:5:1121:17310:18827,J00121:27:H3GGKBBXX:5:2225:21734:16120,J00121:27:H3GGKBBXX:5:2215:3234:30134,J00121:27:H3GGKBBXX:5:2106:18791:25509,J00121:27:H3GGKBBXX:5:1124:26555:5376,J00121:27:H3GGKBBXX:5:1207:11322:28639,J00121:27:H3GGKBBXX:5:1115:23561:25158,J00121:27:H3GGKBBXX:5:1116:8521:23470,J00121:27:H3GGKBBXX:5:2213:19329:3090,J00121:27:H3GGKBBXX:5:2212:5396:47348,J00121:27:H3GGKBBXX:5:1113:13535:36481,J00121:27:H3GGKBBXX:5:1127:21440:19197,J00121:27:H3GGKBBXX:5:2121:21897:9403,J00121:27:H3GGKBBXX:5:1122:5487:5657,J00121:27:H3GGKBBXX:5:2212:3244:10071,J00121:27:H3GGKBBXX:5:1205:30990:6554,J00121:27:H3GGKBBXX:5:1108:22962:34073,J00121:27:H3GGKBBXX:5:2126:4635:37132,J00121:27:H3GGKBBXX:5:1112:14763:42864,J00121:27:H3GGKBBXX:5:1216:13869:19197,J00121:27:H3GGKBBXX:5:2224:20405:22819,J00121:27:H3GGKBBXX:5:2219:8065:37378,J00121:27:H3GGKBBXX:5:1124:10216:1789,J00121:27:H3GGKBBXX:5:2212:29772:29518,J00121:27:H3GGKBBXX:5:1101:7781:17227,J00121:27:H3GGKBBXX:5:2228:5284:14906,J00121:27:H3GGKBBXX:5:1123:24383:46029,J00121:27:H3GGKBBXX:5:1103:10916:23329,J00121:27:H3GGKBBXX:5:1111:27773:40684,J00121:27:H3GGKBBXX:5:2116:29021:14818,J00121:27:H3GGKBBXX:5:1128:26707:26388,J00121:27:H3GGKBBXX:5:2101:31619:35462,J00121:27:H3GGKBBXX:5:2206:13667:15504,J00121:27:H3GGKBBXX:5:1113:24434:20375,J00121:27:H3GGKBBXX:5:1103:10876:23505,J00121:27:H3GGKBBXX:5:2104:18274:26406,J00121:27:H3GGKBBXX:5:2118:8227:42442,J00121:27:H3GGKBBXX:5:2211:15980:9596,J00121:27:H3GGKBBXX:5:2109:28016:48104,J00121:27:H3GGKBBXX:5:1102:15463:31804;sequence=TATAGCTGTTATAAGAAACACTGCCATTCTATCTTTAGATTTCTTTTTAAGAAATGAAGTGGAAGAAATCTAATCTACCATTTAATCCCGCTG;start=21649;subtype=IES;support_ref=28;support_variant=45;type=IES;
scaffold51_16_with_IES	MILORD	internal_eliminated_sequence	22345	22373	.	.	.	ID=MILORD.16.22345.22373;Name=MILORD.16.22345.22373;bounded_by_ta=TRUE;common_boundary=Both;end=22373;ies_id=IESPGM.PTET51.1.16.22094;ies_left_dist=0;ies_min_dist=0;ies_right_dist=0;junction_seq=agatcaaatatatgtTAcaagaatatgtttaa;read_names=J00121:27:H3GGKBBXX:5:2104:3173:6923,J00121:27:H3GGKBBXX:5:1224:27691:38820,J00121:27:H3GGKBBXX:5:1107:14215:29852,J00121:27:H3GGKBBXX:5:2126:26616:26160,J00121:27:H3GGKBBXX:5:1205:24129:12075,J00121:27:H3GGKBBXX:5:1106:4736:48245,J00121:27:H3GGKBBXX:5:2122:27630:47506,J00121:27:H3GGKBBXX:5:1210:8308:5622,J00121:27:H3GGKBBXX:5:2209:27712:42513,J00121:27:H3GGKBBXX:5:1105:28138:4110,J00121:27:H3GGKBBXX:5:2207:5030:40315,J00121:27:H3GGKBBXX:5:1212:3112:37730,J00121:27:H3GGKBBXX:5:2219:26423:33141,J00121:27:H3GGKBBXX:5:2109:22282:36306,J00121:27:H3GGKBBXX:5:2121:25398:29466,J00121:27:H3GGKBBXX:5:2116:31324:24577,J00121:27:H3GGKBBXX:5:1128:30990:20304,J00121:27:H3GGKBBXX:5:2115:10987:41880,J00121:27:H3GGKBBXX:5:2108:27478:17350,J00121:27:H3GGKBBXX:5:1128:18040:3916,J00121:27:H3GGKBBXX:5:2109:10480:7943,J00121:27:H3GGKBBXX:5:2118:10967:41176,J00121:27:H3GGKBBXX:5:2115:21105:40069,J00121:27:H3GGKBBXX:5:1101:8298:18335,J00121:27:H3GGKBBXX:5:1109:16427:8963,J00121:27:H3GGKBBXX:5:1204:22841:16876,J00121:27:H3GGKBBXX:5:2202:24982:7257,J00121:27:H3GGKBBXX:5:1218:22445:31242,J00121:27:H3GGKBBXX:5:2124:4574:16172,J00121:27:H3GGKBBXX:5:1209:28726:4778,J00121:27:H3GGKBBXX:5:2217:27296:8699,J00121:27:H3GGKBBXX:5:1225:20222:47717,J00121:27:H3GGKBBXX:5:1223:20882:28217,J00121:27:H3GGKBBXX:5:2216:9161:13042,J00121:27:H3GGKBBXX:5:2124:11749:31136,J00121:27:H3GGKBBXX:5:2112:7476:35444,J00121:27:H3GGKBBXX:5:1224:4574:41563,J00121:27:H3GGKBBXX:5:1218:8197:20304,J00121:27:H3GGKBBXX:5:1128:6918:8875,J00121:27:H3GGKBBXX:5:1104:4330:12093,J00121:27:H3GGKBBXX:5:1126:31538:28780,J00121:27:H3GGKBBXX:5:1114:10551:44816,J00121:27:H3GGKBBXX:5:1206:12337:11055,J00121:27:H3GGKBBXX:5:2215:22404:34125,J00121:27:H3GGKBBXX:5:1213:10460:45678,J00121:27:H3GGKBBXX:5:2228:26027:37906,J00121:27:H3GGKBBXX:5:2102:8065:29747,J00121:27:H3GGKBBXX:5:2112:21197:33580,J00121:27:H3GGKBBXX:5:1118:11332:3934,J00121:27:H3GGKBBXX:5:1226:7517:16278,J00121:27:H3GGKBBXX:5:2227:12134:26916,J00121:27:H3GGKBBXX:5:2126:24089:26564,J00121:27:H3GGKBBXX:5:1128:23571:32631,J00121:27:H3GGKBBXX:5:1207:26311:10088,J00121:27:H3GGKBBXX:5:2118:8704:46328,J00121:27:H3GGKBBXX:5:2216:18913:43128,J00121:27:H3GGKBBXX:5:2212:10216:6958,J00121:27:H3GGKBBXX:5:2208:24627:18529,J00121:27:H3GGKBBXX:5:2228:25844:38046,J00121:27:H3GGKBBXX:5:2222:7710:37572,J00121:27:H3GGKBBXX:5:1110:9404:16102,J00121:27:H3GGKBBXX:5:1103:12398:41510,J00121:27:H3GGKBBXX:5:1124:19390:27778,J00121:27:H3GGKBBXX:5:2119:4827:13095,J00121:27:H3GGKBBXX:5:1105:21623:35866,J00121:27:H3GGKBBXX:5:1121:28138:32138,J00121:27:H3GGKBBXX:5:1115:12662:30820,J00121:27:H3GGKBBXX:5:1118:20811:41458,J00121:27:H3GGKBBXX:5:1204:17432:27725,J00121:27:H3GGKBBXX:5:1128:10653:34231,J00121:27:H3GGKBBXX:5:1125:18233:44517,J00121:27:H3GGKBBXX:5:1124:10754:26213,J00121:27:H3GGKBBXX:5:2210:28879:22028,J00121:27:H3GGKBBXX:5:2115:24018:17685,J00121:27:H3GGKBBXX:5:2201:25144:29307,J00121:27:H3GGKBBXX:5:1115:13880:18581,J00121:27:H3GGKBBXX:5:2202:29975:30679,J00121:27:H3GGKBBXX:5:2208:21288:8981,J00121:27:H3GGKBBXX:5:1114:12479:7433,J00121:27:H3GGKBBXX:5:2213:12946:22168,J00121:27:H3GGKBBXX:5:1120:24606:40543,J00121:27:H3GGKBBXX:5:2201:25438:21799,J00121:27:H3GGKBBXX:5:1226:7436:16243,J00121:27:H3GGKBBXX:5:1105:7608:1349,J00121:27:H3GGKBBXX:5:2113:15585:33176,J00121:27:H3GGKBBXX:5:2106:16670:48878,J00121:27:H3GGKBBXX:5:1224:25357:28164;sequence=TATAGTCGAAAATCTACCTCCTTTGACTT;start=22345;subtype=IES;support_ref=6;support_variant=87;type=IES;
scaffold51_16_with_IES	MILORD	internal_eliminated_sequence	26999	27056	.	.	.	ID=MILORD.16.26999.27056;Name=MILORD.16.26999.27056;bounded_by_ta=TRUE;common_boundary=LEFT;end=27056;ies_id=IESPGM.PTET51.1.16.26719;ies_left_dist=0;ies_min_dist=0;ies_right_dist=-2;junction_seq=atataatatatttaaTAgaatcagtaaaaatt;read_names=J00121:27:H3GGKBBXX:5:2224:18741:29817;sequence=TACAGTGGGTCTTAGAATAGTGACTTAAGAAATTTGACTATATCCTAAACCTACTGTA;start=26999;subtype=PARTIAL_EXTERNAL;support_ref=1;support_variant=1;type=ALTERNATIVE;
scaffold51_16_with_IES	MILORD	internal_eliminated_sequence	26999	27054	.	.	.	ID=MILORD.16.26999.27054;Name=MILORD.16.26999.27054;bounded_by_ta=TRUE;common_boundary=Both;end=27054;ies_id=IESPGM.PTET51.1.16.26719;ies_left_dist=0;ies_min_dist=0;ies_right_dist=0;junction_seq=atataatatatttaaTAtagaatcagtaaaaa;read_names=J00121:27:H3GGKBBXX:5:2102:13037:30169,J00121:27:H3GGKBBXX:5:1121:23774:29219,J00121:27:H3GGKBBXX:5:1218:17685:32631,J00121:27:H3GGKBBXX:5:1209:13200:29571,J00121:27:H3GGKBBXX:5:2220:27387:26687,J00121:27:H3GGKBBXX:5:1208:30584:22274,J00121:27:H3GGKBBXX:5:1224:9262:45607,J00121:27:H3GGKBBXX:5:2202:20486:36323,J00121:27:H3GGKBBXX:5:1109:23460:23927,J00121:27:H3GGKBBXX:5:2204:20638:42038,J00121:27:H3GGKBBXX:5:1123:22901:43744,J00121:27:H3GGKBBXX:5:1225:24860:33598,J00121:27:H3GGKBBXX:5:1217:21816:42952,J00121:27:H3GGKBBXX:5:1110:18365:5816,J00121:27:H3GGKBBXX:5:2115:20963:26529,J00121:27:H3GGKBBXX:5:2113:29569:37572,J00121:27:H3GGKBBXX:5:1222:18172:34389,J00121:27:H3GGKBBXX:5:1219:16254:32472,J00121:27:H3GGKBBXX:5:2116:11241:24454;sequence=TACAGTGGGTCTTAGAATAGTGACTTAAGAAATTTGACTATATCCTAAACCTACTG;start=26999;subtype=IES;support_ref=2;support_variant=19;type=IES;
scaffold51_16_with_IES	MILORD	internal_eliminated_sequence	45221	45303	.	.	.	ID=MILORD.16.45221.45303;Name=MILORD.16.45221.45303;bounded_by_ta=TRUE;common_boundary=Both;end=45303;ies_id=IESPGM.PTET51.1.16.44885;ies_left_dist=0;ies_min_dist=0;ies_right_dist=0;junction_seq=tttagttgattatgtTAcatgatactgcttat;read_names=J00121:27:H3GGKBBXX:5:1105:6918:25755,J00121:27:H3GGKBBXX:5:1202:4746:9332,J00121:27:H3GGKBBXX:5:1128:16427:8260,J00121:27:H3GGKBBXX:5:2207:3599:40016,J00121:27:H3GGKBBXX:5:2110:9485:12796,J00121:27:H3GGKBBXX:5:2225:3671:24138,J00121:27:H3GGKBBXX:5:1215:8724:28956,J00121:27:H3GGKBBXX:5:2103:26930:35708,J00121:27:H3GGKBBXX:5:2221:26220:25650,J00121:27:H3GGKBBXX:5:1125:12936:44869,J00121:27:H3GGKBBXX:5:2204:18101:41194,J00121:27:H3GGKBBXX:5:2105:24576:4268,J00121:27:H3GGKBBXX:5:1125:27630:48843,J00121:27:H3GGKBBXX:5:2117:32410:43550,J00121:27:H3GGKBBXX:5:1103:12855:43286,J00121:27:H3GGKBBXX:5:2112:17837:32789,J00121:27:H3GGKBBXX:5:2211:6512:46786,J00121:27:H3GGKBBXX:5:2123:25865:5868,J00121:27:H3GGKBBXX:5:2107:7963:8963,J00121:27:H3GGKBBXX:5:2217:21217:42231,J00121:27:H3GGKBBXX:5:1124:22008:27250,J00121:27:H3GGKBBXX:5:2201:21278:17016,J00121:27:H3GGKBBXX:5:2218:9069:4479,J00121:27:H3GGKBBXX:5:2210:21572:10528,J00121:27:H3GGKBBXX:5:2107:22790:15170,J00121:27:H3GGKBBXX:5:2219:30614:17614,J00121:27:H3GGKBBXX:5:2201:19015:26107,J00121:27:H3GGKBBXX:5:1124:12631:9491,J00121:27:H3GGKBBXX:5:1205:11779:17016,J00121:27:H3GGKBBXX:5:1124:19735:7627,J00121:27:H3GGKBBXX:5:1228:8826:5042,J00121:27:H3GGKBBXX:5:2203:5325:22678,J00121:27:H3GGKBBXX:5:2116:22465:10036,J00121:27:H3GGKBBXX:5:2120:15290:5130,J00121:27:H3GGKBBXX:5:2221:13565:9174,J00121:27:H3GGKBBXX:5:2212:3437:16137,J00121:27:H3GGKBBXX:5:1215:21826:11038,J00121:27:H3GGKBBXX:5:1219:7080:12040,J00121:27:H3GGKBBXX:5:1226:23409:22432,J00121:27:H3GGKBBXX:5:1119:22830:38662,J00121:27:H3GGKBBXX:5:1210:32004:37466,J00121:27:H3GGKBBXX:5:2126:30827:38064,J00121:27:H3GGKBBXX:5:2202:22242:38873;sequence=TACAGATCAAATCTAAATTTCTCATTAACTTTGTCATAATAATCATTAGAAATTATTAATAACCTTTTTAATATAAAATACTG;start=45221;subtype=IES;support_ref=4;support_variant=43;type=IES;
scaffold51_16_with_IES	MILORD	internal_eliminated_sequence	48898	48982	.	.	.	ID=MILORD.16.48898.48982;Name=MILORD.16.48898.48982;bounded_by_ta=TRUE;common_boundary=Both;end=48982;ies_id=IESPGM.PTET51.1.16.48479;ies_left_dist=0;ies_min_dist=0;ies_right_dist=0;junction_seq=cataaacagaatatgTAcctgtgtaaaaaaca;read_names=J00121:27:H3GGKBBXX:5:1115:12195:24489,J00121:27:H3GGKBBXX:5:2203:6786:2352,J00121:27:H3GGKBBXX:5:1211:28077:18001,J00121:27:H3GGKBBXX:5:1114:18883:34811,J00121:27:H3GGKBBXX:5:2222:28371:3389,J00121:27:H3GGKBBXX:5:2202:27448:4708,J00121:27:H3GGKBBXX:5:2212:6147:42038,J00121:27:H3GGKBBXX:5:1203:18751:31171,J00121:27:H3GGKBBXX:5:2111:15148:29395,J00121:27:H3GGKBBXX:5:1216:30746:26248,J00121:27:H3GGKBBXX:5:2225:20750:47331,J00121:27:H3GGKBBXX:5:1124:9780:32754,J00121:27:H3GGKBBXX:5:1105:4117:23364,J00121:27:H3GGKBBXX:5:2107:1884:19038,J00121:27:H3GGKBBXX:5:2221:26646:32015,J00121:27:H3GGKBBXX:5:1209:26443:5745,J00121:27:H3GGKBBXX:5:2215:6938:16366,J00121:27:H3GGKBBXX:5:1219:5731:14097,J00121:27:H3GGKBBXX:5:2219:20527:9139,J00121:27:H3GGKBBXX:5:2224:2524:26054,J00121:27:H3GGKBBXX:5:2217:12094:39928,J00121:27:H3GGKBBXX:5:2120:4503:16295,J00121:27:H3GGKBBXX:5:1216:19969:6484,J00121:27:H3GGKBBXX:5:2220:31680:46821,J00121:27:H3GGKBBXX:5:1223:20740:43726,J00121:27:H3GGKBBXX:5:1109:28534:18476,J00121:27:H3GGKBBXX:5:2102:28229:24560,J00121:27:H3GGKBBXX:5:1222:10155:31576,J00121:27:H3GGKBBXX:5:1103:3214:36605,J00121:27:H3GGKBBXX:5:1114:25601:48561,J00121:27:H3GGKBBXX:5:1118:7263:5429,J00121:27:H3GGKBBXX:5:2117:2280:12093,J00121:27:H3GGKBBXX:5:1207:8471:22608,J00121:27:H3GGKBBXX:5:1115:12418:24349,J00121:27:H3GGKBBXX:5:1208:28879:10493,J00121:27:H3GGKBBXX:5:2111:23937:19935,J00121:27:H3GGKBBXX:5:2202:13108:9438,J00121:27:H3GGKBBXX:5:1123:4259:28076,J00121:27:H3GGKBBXX:5:1214:23541:35954,J00121:27:H3GGKBBXX:5:2226:29143:44253,J00121:27:H3GGKBBXX:5:2222:26352:31576,J00121:27:H3GGKBBXX:5:1215:23094:8770,J00121:27:H3GGKBBXX:5:1104:25398:12445,J00121:27:H3GGKBBXX:5:1127:18720:4637,J00121:27:H3GGKBBXX:5:1226:23470:15293,J00121:27:H3GGKBBXX:5:2224:7507:4092,J00121:27:H3GGKBBXX:5:1226:19076:25228,J00121:27:H3GGKBBXX:5:2122:20364:44306,J00121:27:H3GGKBBXX:5:1205:6380:15504,J00121:27:H3GGKBBXX:5:2214:16325:32384,J00121:27:H3GGKBBXX:5:2128:7446:36763,J00121:27:H3GGKBBXX:5:1222:29386:16190,J00121:27:H3GGKBBXX:5:2116:10784:7134;sequence=TATTGTATATTCTATTTATTTTAAGAATGTAGTTCTAAAAATATATAAAAATAATAGTTAGTTATTTCAAATATTATTTAGATAA;start=48898;subtype=IES;support_ref=4;support_variant=53;type=IES;
scaffold51_16_with_IES	MILORD	internal_eliminated_sequence	48898	48971	.	.	.	ID=MILORD.16.48898.48971;Name=MILORD.16.48898.48971;bounded_by_ta=TRUE;common_boundary=LEFT;end=48971;ies_id=IESPGM.PTET51.1.16.48479;ies_left_dist=0;ies_min_dist=0;ies_right_dist=11;junction_seq=cataaacagaatatgTAtttagataatacctg;read_names=J00121:27:H3GGKBBXX:5:2220:26423:28709;sequence=TATTGTATATTCTATTTATTTTAAGAATGTAGTTCTAAAAATATATAAAAATAATAGTTAGTTATTTCAAATAT;start=48898;subtype=PARTIAL_INTERNAL;support_ref=2;support_variant=1;type=ALTERNATIVE;
scaffold51_16_with_IES	MILORD	internal_eliminated_sequence	50960	51004	.	.	.	ID=MILORD.16.50960.51004;Name=MILORD.16.50960.51004;bounded_by_ta=TRUE;common_boundary=None;end=51004;ies_id=IESPGM.PTET51.1.16.52369;ies_left_dist=1913;ies_min_dist=1913;ies_right_dist=1925;junction_seq=tggtattacaatattTAtgaaaagtaaatgta;read_names=J00121:27:H3GGKBBXX:5:2124:22546:46258,J00121:27:H3GGKBBXX:5:2106:7243:41194,J00121:27:H3GGKBBXX:5:2214:23125:3231;sequence=TATAGTTAAATTAAGTTATTCCAAAATAAAAGACTTAATATTCTA;start=50960;subtype=MAC;support_ref=206;support_variant=3;type=CRYPTIC;
scaffold51_16_with_IES	MILORD	internal_eliminated_sequence	52873	52929	.	.	.	ID=MILORD.16.52873.52929;Name=MILORD.16.52873.52929;bounded_by_ta=TRUE;common_boundary=Both;end=52929;ies_id=IESPGM.PTET51.1.16.52369;ies_left_dist=0;ies_min_dist=0;ies_right_dist=0;junction_seq=tttgattttaattatTAgaaattgtatttatc;read_names=J00121:27:H3GGKBBXX:5:2223:22658:29290,J00121:27:H3GGKBBXX:5:2219:1692:38363,J00121:27:H3GGKBBXX:5:2211:23774:39945,J00121:27:H3GGKBBXX:5:2226:7781:8224,J00121:27:H3GGKBBXX:5:2213:6157:24859,J00121:27:H3GGKBBXX:5:2228:20567:27039,J00121:27:H3GGKBBXX:5:2208:6512:19285,J00121:27:H3GGKBBXX:5:1207:26463:24841,J00121:27:H3GGKBBXX:5:2107:27265:43744,J00121:27:H3GGKBBXX:5:1201:12012:7187,J00121:27:H3GGKBBXX:5:1109:10389:26635,J00121:27:H3GGKBBXX:5:2213:18883:11601,J00121:27:H3GGKBBXX:5:1204:16072:22555,J00121:27:H3GGKBBXX:5:1122:24982:25087,J00121:27:H3GGKBBXX:5:1118:11160:38627,J00121:27:H3GGKBBXX:5:2228:5000:18177,J00121:27:H3GGKBBXX:5:2117:4685:34582,J00121:27:H3GGKBBXX:5:2207:7608:29800,J00121:27:H3GGKBBXX:5:1206:9475:9051,J00121:27:H3GGKBBXX:5:1216:18193:29290,J00121:27:H3GGKBBXX:5:1103:9638:8418,J00121:27:H3GGKBBXX:5:1102:3204:32156,J00121:27:H3GGKBBXX:5:1221:4736:22924,J00121:27:H3GGKBBXX:5:2214:28929:23030,J00121:27:H3GGKBBXX:5:1222:7892:31206,J00121:27:H3GGKBBXX:5:1126:17553:16471,J00121:27:H3GGKBBXX:5:1128:19776:32982,J00121:27:H3GGKBBXX:5:1114:14346:1842,J00121:27:H3GGKBBXX:5:2108:18487:17104,J00121:27:H3GGKBBXX:5:1110:22049:43392,J00121:27:H3GGKBBXX:5:1201:20537:41968,J00121:27:H3GGKBBXX:5:1212:16894:17263,J00121:27:H3GGKBBXX:5:1116:25875:41264,J00121:27:H3GGKBBXX:5:1202:18548:20762,J00121:27:H3GGKBBXX:5:2124:17036:31822,J00121:27:H3GGKBBXX:5:2228:19928:10352,J00121:27:H3GGKBBXX:5:1126:29376:4110,J00121:27:H3GGKBBXX:5:2204:6187:30327,J00121:27:H3GGKBBXX:5:1113:24190:31875,J00121:27:H3GGKBBXX:5:2202:1235:14537,J00121:27:H3GGKBBXX:5:2222:11891:20058,J00121:27:H3GGKBBXX:5:2218:15514:40965,J00121:27:H3GGKBBXX:5:1218:29609:34793,J00121:27:H3GGKBBXX:5:2208:22455:4602,J00121:27:H3GGKBBXX:5:2115:15990:12392,J00121:27:H3GGKBBXX:5:2105:25723:21377;sequence=TACAGTTATTCCTGGTATTTTTATTATCATTTTACAGAAAATATAAAAATGTTACTG;start=52873;subtype=IES;support_ref=4;support_variant=46;type=IES;
scaffold51_16_with_IES	MILORD	internal_eliminated_sequence	52873	52938	.	.	.	ID=MILORD.16.52873.52938;Name=MILORD.16.52873.52938;bounded_by_ta=TRUE;common_boundary=LEFT;end=52938;ies_id=IESPGM.PTET51.1.16.52369;ies_left_dist=0;ies_min_dist=0;ies_right_dist=-9;junction_seq=tttgattttaattatTAtttatcgcgttcaaa;read_names=J00121:27:H3GGKBBXX:5:1225:9557:12462,J00121:27:H3GGKBBXX:5:1108:20780:42952,J00121:27:H3GGKBBXX:5:2107:21917:5288,J00121:27:H3GGKBBXX:5:1226:21663:38715;sequence=TACAGTTATTCCTGGTATTTTTATTATCATTTTACAGAAAATATAAAAATGTTACTGTAGAAATTG;start=52873;subtype=PARTIAL_EXTERNAL;support_ref=4;support_variant=4;type=ALTERNATIVE;
scaffold51_16_with_IES	MILORD	internal_eliminated_sequence	57251	57407	.	.	.	ID=MILORD.16.57251.57407;Name=MILORD.16.57251.57407;bounded_by_ta=TRUE;common_boundary=LEFT;end=57407;ies_id=IESPGM.PTET51.1.16.56690;ies_left_dist=0;ies_min_dist=0;ies_right_dist=-8;junction_seq=gagtcattaatttgaTAtcttcatgtttcatt;read_names=J00121:27:H3GGKBBXX:5:2124:25175:2176;sequence=TATAGCCAATGAAGCTTTTGATTTTGAATTTTATTAGATTATTAATTATCAATCAACTTTGATTAAATATTATATAATTGAAGAAAAATTTCGATAAATTAAAAAGTATTTTTAGAATAAAAATCCAAAAAGGTTTCCTAAAGACTGTATATAAAGA;start=57251;subtype=PARTIAL_EXTERNAL;support_ref=3;support_variant=1;type=ALTERNATIVE;
scaffold51_16_with_IES	MILORD	internal_eliminated_sequence	57251	57399	.	.	.	ID=MILORD.16.57251.57399;Name=MILORD.16.57251.57399;bounded_by_ta=TRUE;common_boundary=Both;end=57399;ies_id=IESPGM.PTET51.1.16.56690;ies_left_dist=0;ies_min_dist=0;ies_right_dist=0;junction_seq=gagtcattaatttgaTAtaaagatatcttcat;read_names=J00121:27:H3GGKBBXX:5:2227:7588:3670,J00121:27:H3GGKBBXX:5:1203:4655:14941,J00121:27:H3GGKBBXX:5:1113:29143:6484,J00121:27:H3GGKBBXX:5:2128:11383:39893,J00121:27:H3GGKBBXX:5:2202:18142:15451,J00121:27:H3GGKBBXX:5:1104:22739:43005,J00121:27:H3GGKBBXX:5:2120:30391:14379,J00121:27:H3GGKBBXX:5:2223:16741:44007,J00121:27:H3GGKBBXX:5:1206:9678:6378,J00121:27:H3GGKBBXX:5:2119:11972:22766,J00121:27:H3GGKBBXX:5:1126:14296:13640,J00121:27:H3GGKBBXX:5:1107:2524:12269,J00121:27:H3GGKBBXX:5:2107:6025:45097,J00121:27:H3GGKBBXX:5:2215:11302:40069,J00121:27:H3GGKBBXX:5:2201:18710:38556,J00121:27:H3GGKBBXX:5:2216:29346:9895;sequence=TATAGCCAATGAAGCTTTTGATTTTGAATTTTATTAGATTATTAATTATCAATCAACTTTGATTAAATATTATATAATTGAAGAAAAATTTCGATAAATTAAAAAGTATTTTTAGAATAAAAATCCAAAAAGGTTTCCTAAAGACTGTA;start=57251;subtype=IES;support_ref=6;support_variant=16;type=IES;
scaffold51_16_with_IES	MILORD	internal_eliminated_sequence	57251	57397	.	.	.	ID=MILORD.16.57251.57397;Name=MILORD.16.57251.57397;bounded_by_ta=TRUE;common_boundary=LEFT;end=57397;ies_id=IESPGM.PTET51.1.16.56690;ies_left_dist=0;ies_min_dist=0;ies_right_dist=2;junction_seq=gagtcattaatttgaTAtataaagatatcttc;read_names=J00121:27:H3GGKBBXX:5:2106:10236:14203,J00121:27:H3GGKBBXX:5:1124:14529:37959,J00121:27:H3GGKBBXX:5:1123:13514:43726,J00121:27:H3GGKBBXX:5:2202:31243:10792,J00121:27:H3GGKBBXX:5:1215:11129:33334,J00121:27:H3GGKBBXX:5:2215:6390:11266,J00121:27:H3GGKBBXX:5:1203:8826:15592,J00121:27:H3GGKBBXX:5:2224:12286:3899,J00121:27:H3GGKBBXX:5:1214:3417:35374,J00121:27:H3GGKBBXX:5:1205:25560:45678,J00121:27:H3GGKBBXX:5:2223:18670:46504,J00121:27:H3GGKBBXX:5:2222:6674:2228,J00121:27:H3GGKBBXX:5:2116:20892:28797,J00121:27:H3GGKBBXX:5:1103:14103:38943,J00121:27:H3GGKBBXX:5:1109:28158:32490,J00121:27:H3GGKBBXX:5:2219:13464:35303,J00121:27:H3GGKBBXX:5:2102:13707:3371,J00121:27:H3GGKBBXX:5:1116:2767:15891,J00121:27:H3GGKBBXX:5:2217:20415:15346,J00121:27:H3GGKBBXX:5:1202:30827:14150,J00121:27:H3GGKBBXX:5:2118:3082:45801,J00121:27:H3GGKBBXX:5:2220:22993:29061,J00121:27:H3GGKBBXX:5:1224:23784:2088,J00121:27:H3GGKBBXX:5:2215:10683:39523,J00121:27:H3GGKBBXX:5:2115:21917:38662,J00121:27:H3GGKBBXX:5:1111:6532:42636,J00121:27:H3GGKBBXX:5:2107:7517:13324,J00121:27:H3GGKBBXX:5:2208:19908:11337,J00121:27:H3GGKBBXX:5:2208:21065:40455,J00121:27:H3GGKBBXX:5:2224:14692:32613,J00121:27:H3GGKBBXX:5:1102:15808:31804,J00121:27:H3GGKBBXX:5:2209:1935:29712,J00121:27:H3GGKBBXX:5:2226:21613:16682,J00121:27:H3GGKBBXX:5:1220:16417:38803,J00121:27:H3GGKBBXX:5:2209:21947:3723,J00121:27:H3GGKBBXX:5:2201:6583:23065,J00121:27:H3GGKBBXX:5:1204:15666:1455,J00121:27:H3GGKBBXX:5:2223:29325:43374,J00121:27:H3GGKBBXX:5:2215:16944:30222,J00121:27:H3GGKBBXX:5:2220:2158:39559,J00121:27:H3GGKBBXX:5:1127:30188:4251,J00121:27:H3GGKBBXX:5:2101:27204:11636,J00121:27:H3GGKBBXX:5:2112:15615:40332,J00121:27:H3GGKBBXX:5:2227:22536:4462,J00121:27:H3GGKBBXX:5:2110:11789:23470,J00121:27:H3GGKBBXX:5:1121:19106:41563,J00121:27:H3GGKBBXX:5:1128:20182:32631,J00121:27:H3GGKBBXX:5:1101:3305:8101,J00121:27:H3GGKBBXX:5:2101:27813:12128,J00121:27:H3GGKBBXX:5:2120:29548:1806;sequence=TATAGCCAATGAAGCTTTTGATTTTGAATTTTATTAGATTATTAATTATCAATCAACTTTGATTAAATATTATATAATTGAAGAAAAATTTCGATAAATTAAAAAGTATTTTTAGAATAAAAATCCAAAAAGGTTTCCTAAAGACTG;start=57251;subtype=PARTIAL_INTERNAL;support_ref=6;support_variant=50;type=ALTERNATIVE;
scaffold51_16_with_IES	MILORD	internal_eliminated_sequence	57726	57883	.	.	.	ID=MILORD.16.57726.57883;Name=MILORD.16.57726.57883;bounded_by_ta=TRUE;common_boundary=None;end=57883;ies_id=IESPGM.PTET51.1.16.56690;ies_left_dist=-475;ies_min_dist=475;ies_right_dist=-484;junction_seq=aattagttgagtgagTAaagtataaggatttt;read_names=J00121:27:H3GGKBBXX:5:2124:26616:21799,J00121:27:H3GGKBBXX:5:2203:6157:27918;sequence=TATTAATAATCTTAAATTTTATAAATATTAAAATGAATTCTGAAAAAGATGTCGGTGTTTTTTAATAATTATCATACTTTTTGAACCAAAATATTGTTATTTTATTAAAAATTCAAAACAGAATTAAAGAATTTTCAAAAATTTATGACAATTAATTA;start=57726;subtype=MAC;support_ref=266;support_variant=2;type=CRYPTIC;
scaffold51_16_with_IES	MILORD	internal_eliminated_sequence	57817	57883	.	.	.	ID=MILORD.16.57817.57883;Name=MILORD.16.57817.57883;bounded_by_ta=TRUE;common_boundary=None;end=57883;ies_id=IESPGM.PTET51.1.16.56690;ies_left_dist=-566;ies_min_dist=484;ies_right_dist=-484;junction_seq=ctttttgaaccaaaaTAaagtataaggatttt;read_names=J00121:27:H3GGKBBXX:5:1103:14793:27479;sequence=TATTGTTATTTTATTAAAAATTCAAAACAGAATTAAAGAATTTTCAAAAATTTATGACAATTAATTA;start=57817;subtype=MAC;support_ref=129;support_variant=1;type=CRYPTIC;
scaffold51_16_with_IES	MILORD	internal_eliminated_sequence	58983	59026	.	.	.	ID=MILORD.16.58983.59026;Name=MILORD.16.58983.59026;bounded_by_ta=TRUE;common_boundary=None;end=59026;ies_id=IESPGM.PTET51.1.16.56690;ies_left_dist=-1732;ies_min_dist=1627;ies_right_dist=-1627;junction_seq=aaagattgaaatagaTActtcactacttaata;read_names=J00121:27:H3GGKBBXX:5:2210:12976:32736,J00121:27:H3GGKBBXX:5:1127:15097:17632;sequence=TATCCTTAATTTGCTTCAATAACTTCATAATTTGTTATTATCTG;start=58983;subtype=MAC;support_ref=222;support_variant=2;type=CRYPTIC;
scaffold51_16_with_IES	MILORD	internal_eliminated_sequence	59354	59383	.	.	.	ID=MILORD.16.59354.59383;Name=MILORD.16.59354.59383;bounded_by_ta=TRUE;common_boundary=None;end=59383;ies_id=IESPGM.PTET51.1.16.56690;ies_left_dist=-2103;ies_min_dist=1984;ies_right_dist=-1984;junction_seq=ataaagcagtgggatTAttgagctcatgaatt;read_names=J00121:27:H3GGKBBXX:5:2115:18385:45203;sequence=TATTATCATTTAATTACTCTCAAATGGATT;start=59354;subtype=MAC;support_ref=112;support_variant=1;type=CRYPTIC;
scaffold51_16_with_IES	MILORD	internal_eliminated_sequence	63344	63371	.	.	.	ID=MILORD.16.63344.63371;Name=MILORD.16.63344.63371;bounded_by_ta=TRUE;common_boundary=Both;end=63371;ies_id=IESPGM.PTET51.1.16.62634;ies_left_dist=0;ies_min_dist=0;ies_right_dist=0;junction_seq=gaataattttgaagcTAattcacagagtcaga;read_names=J00121:27:H3GGKBBXX:5:1222:18700:18986,J00121:27:H3GGKBBXX:5:2205:3894:12990,J00121:27:H3GGKBBXX:5:1207:8075:16295,J00121:27:H3GGKBBXX:5:2226:14052:13253,J00121:27:H3GGKBBXX:5:1111:19583:43656,J00121:27:H3GGKBBXX:5:1109:15859:21096,J00121:27:H3GGKBBXX:5:2104:22079:20129,J00121:27:H3GGKBBXX:5:2225:32015:1824,J00121:27:H3GGKBBXX:5:2217:29944:30028,J00121:27:H3GGKBBXX:5:2120:17401:27285,J00121:27:H3GGKBBXX:5:2221:20354:40526,J00121:27:H3GGKBBXX:5:2101:16701:30011,J00121:27:H3GGKBBXX:5:1112:2656:23751,J00121:27:H3GGKBBXX:5:2126:5233:20129,J00121:27:H3GGKBBXX:5:2224:24363:16629,J00121:27:H3GGKBBXX:5:1119:27154:22379,J00121:27:H3GGKBBXX:5:2114:31893:45818,J00121:27:H3GGKBBXX:5:2224:25063:32191,J00121:27:H3GGKBBXX:5:1123:13514:25369,J00121:27:H3GGKBBXX:5:2228:16792:3371,J00121:27:H3GGKBBXX:5:2211:15879:43392,J00121:27:H3GGKBBXX:5:1215:15331:41247,J00121:27:H3GGKBBXX:5:1202:9485:24401,J00121:27:H3GGKBBXX:5:2120:17066:27619,J00121:27:H3GGKBBXX:5:2213:11596:42267,J00121:27:H3GGKBBXX:5:1212:30249:46135,J00121:27:H3GGKBBXX:5:2221:19644:39225,J00121:27:H3GGKBBXX:5:2217:28442:1965,J00121:27:H3GGKBBXX:5:2222:29792:33774,J00121:27:H3GGKBBXX:5:2103:18781:47049,J00121:27:H3GGKBBXX:5:1108:10561:31083,J00121:27:H3GGKBBXX:5:2224:17218:35936,J00121:27:H3GGKBBXX:5:1126:7111:38785,J00121:27:H3GGKBBXX:5:1105:11221:43234,J00121:27:H3GGKBBXX:5:1203:10815:23188,J00121:27:H3GGKBBXX:5:2102:13971:41634,J00121:27:H3GGKBBXX:5:1123:13768:15610,J00121:27:H3GGKBBXX:5:1121:28676:27795,J00121:27:H3GGKBBXX:5:2213:20060:8928,J00121:27:H3GGKBBXX:5:2215:21582:35796,J00121:27:H3GGKBBXX:5:1101:9729:29044,J00121:27:H3GGKBBXX:5:2208:13332:14643,J00121:27:H3GGKBBXX:5:2207:7537:30661,J00121:27:H3GGKBBXX:5:2201:22678:10757,J00121:27:H3GGKBBXX:5:2109:15158:20867,J00121:27:H3GGKBBXX:5:1103:13606:48280,J00121:27:H3GGKBBXX:5:2202:31852:41036,J00121:27:H3GGKBBXX:5:2225:18122:40455,J00121:27:H3GGKBBXX:5:1123:6005:45414;sequence=TATAGATTGATGTATTTAAATAAAACTA;start=63344;subtype=IES;support_ref=0;support_variant=49;type=IES;
scaffold51_16_with_IES	MILORD	internal_eliminated_sequence	66479	66553	.	.	.	ID=MILORD.16.66479.66553;Name=MILORD.16.66479.66553;bounded_by_ta=TRUE;common_boundary=RIGHT;end=66553;ies_id=IESPGM.PTET51.1.16.65772;ies_left_dist=31;ies_min_dist=0;ies_right_dist=0;junction_seq=agcaatcatcgtaatTActgaaaagacttcat;read_names=J00121:27:H3GGKBBXX:5:1210:4959:30345,J00121:27:H3GGKBBXX:5:1127:27671:47190;sequence=TATAATAGCCATCGTTTAATTATTCTTATTATATAGTGAATATTTAACATTTAATACGAATCTCAAATCTGATTG;start=66479;subtype=PARTIAL_EXTERNAL;support_ref=24;support_variant=2;type=ALTERNATIVE;
scaffold51_16_with_IES	MILORD	internal_eliminated_sequence	66510	66553	.	.	.	ID=MILORD.16.66510.66553;Name=MILORD.16.66510.66553;bounded_by_ta=TRUE;common_boundary=Both;end=66553;ies_id=IESPGM.PTET51.1.16.65772;ies_left_dist=0;ies_min_dist=0;ies_right_dist=0;junction_seq=taattattcttattaTActgaaaagacttcat;read_names=J00121:27:H3GGKBBXX:5:2104:14042:32965,J00121:27:H3GGKBBXX:5:1206:4807:48685,J00121:27:H3GGKBBXX:5:2115:13068:30503,J00121:27:H3GGKBBXX:5:2204:4543:13974,J00121:27:H3GGKBBXX:5:2114:30594:12269,J00121:27:H3GGKBBXX:5:2218:21927:5974,J00121:27:H3GGKBBXX:5:2222:17432:16999,J00121:27:H3GGKBBXX:5:2220:18304:23821,J00121:27:H3GGKBBXX:5:1117:29011:5376,J00121:27:H3GGKBBXX:5:2217:10825:14484,J00121:27:H3GGKBBXX:5:2122:14752:19601,J00121:27:H3GGKBBXX:5:2213:10379:27250,J00121:27:H3GGKBBXX:5:1222:12256:43234,J00121:27:H3GGKBBXX:5:1218:19136:19566,J00121:27:H3GGKBBXX:5:2216:26453:6079;sequence=TATAGTGAATATTTAACATTTAATACGAATCTCAAATCTGATTG;start=66510;subtype=IES;support_ref=6;support_variant=15;type=IES;
scaffold51_16_with_IES	MILORD	internal_eliminated_sequence	69417	69521	.	.	.	ID=MILORD.16.69417.69521;Name=MILORD.16.69417.69521;bounded_by_ta=TRUE;common_boundary=Both;end=69521;ies_id=IESPGM.PTET51.1.16.68635;ies_left_dist=0;ies_min_dist=0;ies_right_dist=0;junction_seq=aagataaatgttaagTAacataaacagcattt;read_names=J00121:27:H3GGKBBXX:5:1225:6644:8646,J00121:27:H3GGKBBXX:5:2113:15300:47981,J00121:27:H3GGKBBXX:5:1110:9709:11671,J00121:27:H3GGKBBXX:5:1124:11211:19126,J00121:27:H3GGKBBXX:5:1215:17858:21641,J00121:27:H3GGKBBXX:5:1103:24535:4971,J00121:27:H3GGKBBXX:5:2219:22130:21307,J00121:27:H3GGKBBXX:5:1222:15615:1261,J00121:27:H3GGKBBXX:5:1201:12773:27004,J00121:27:H3GGKBBXX:5:1223:21481:36851,J00121:27:H3GGKBBXX:5:1218:5883:24314,J00121:27:H3GGKBBXX:5:2121:31730:17544,J00121:27:H3GGKBBXX:5:1202:24576:26072,J00121:27:H3GGKBBXX:5:2206:26352:18388,J00121:27:H3GGKBBXX:5:2110:10328:27830,J00121:27:H3GGKBBXX:5:2205:24403:15856,J00121:27:H3GGKBBXX:5:1226:19268:44974,J00121:27:H3GGKBBXX:5:1108:18264:14221,J00121:27:H3GGKBBXX:5:1221:16305:13464,J00121:27:H3GGKBBXX:5:1111:8552:23628,J00121:27:H3GGKBBXX:5:1105:8582:21957,J00121:27:H3GGKBBXX:5:1115:4452:35057,J00121:27:H3GGKBBXX:5:1102:28239:28727,J00121:27:H3GGKBBXX:5:1102:12621:1631,J00121:27:H3GGKBBXX:5:2119:8460:20797,J00121:27:H3GGKBBXX:5:2211:12662:3072,J00121:27:H3GGKBBXX:5:1224:9029:22204,J00121:27:H3GGKBBXX:5:1216:8065:19337,J00121:27:H3GGKBBXX:5:1121:12713:9948,J00121:27:H3GGKBBXX:5:2115:24972:12726,J00121:27:H3GGKBBXX:5:1223:19776:20850,J00121:27:H3GGKBBXX:5:1207:6928:47331,J00121:27:H3GGKBBXX:5:1209:23084:18107,J00121:27:H3GGKBBXX:5:2126:8745:4936,J00121:27:H3GGKBBXX:5:2116:18304:14045,J00121:27:H3GGKBBXX:5:2110:5142:6747,J00121:27:H3GGKBBXX:5:2218:12733:9842,J00121:27:H3GGKBBXX:5:1109:24545:21131,J00121:27:H3GGKBBXX:5:2124:25033:45748,J00121:27:H3GGKBBXX:5:1117:24819:26775,J00121:27:H3GGKBBXX:5:1109:5284:20533,J00121:27:H3GGKBBXX:5:1220:20669:2914,J00121:27:H3GGKBBXX:5:1228:8988:41932,J00121:27:H3GGKBBXX:5:2116:28838:6449,J00121:27:H3GGKBBXX:5:1201:25215:48491,J00121:27:H3GGKBBXX:5:2122:6279:41528,J00121:27:H3GGKBBXX:5:2222:4898:21764,J00121:27:H3GGKBBXX:5:2212:22506:8910,J00121:27:H3GGKBBXX:5:1122:22567:47524,J00121:27:H3GGKBBXX:5:1101:18883:30169,J00121:27:H3GGKBBXX:5:2223:5233:47102;sequence=TACAGCTATAATTTTATAATTATTATTGCATTTAAATAAAAAATTTAATGGAGCTAGGAATCATTCAAATAATTATATGATTTTAATTAAGTAATGAATTTGCTG;start=69417;subtype=IES;support_ref=0;support_variant=51;type=IES;
scaffold51_16_with_IES	MILORD	internal_eliminated_sequence	71125	71173	.	.	.	ID=MILORD.16.71125.71173;Name=MILORD.16.71125.71173;bounded_by_ta=TRUE;common_boundary=None;end=71173;ies_id=IESPGM.PTET51.1.16.68635;ies_left_dist=-1708;ies_min_dist=1652;ies_right_dist=-1652;junction_seq=taaaccttcttgagaTAtcaaaactactaatt;read_names=J00121:27:H3GGKBBXX:5:1114:10064:16542;sequence=TACTGTAGATTTAGAGCATGCTTCCACTCTTCTAAACTCAAAATTACTA;start=71125;subtype=MAC;support_ref=116;support_variant=1;type=CRYPTIC;
scaffold51_16_with_IES	MILORD	internal_eliminated_sequence	73691	73807	.	.	.	ID=MILORD.16.73691.73807;Name=MILORD.16.73691.73807;bounded_by_ta=TRUE;common_boundary=Both;end=73807;ies_id=IESPGM.PTET51.1.16.72804;ies_left_dist=0;ies_min_dist=0;ies_right_dist=0;junction_seq=ttaaattcaataatgTActtttcagaaattat;read_names=J00121:27:H3GGKBBXX:5:2124:28595:9051,J00121:27:H3GGKBBXX:5:2203:15859:15539,J00121:27:H3GGKBBXX:5:2218:11403:39365,J00121:27:H3GGKBBXX:5:1108:28990:32384,J00121:27:H3GGKBBXX:5:2227:21633:26353,J00121:27:H3GGKBBXX:5:1128:28158:35022,J00121:27:H3GGKBBXX:5:1203:16843:44605,J00121:27:H3GGKBBXX:5:1114:23186:27989,J00121:27:H3GGKBBXX:5:2212:30056:47137,J00121:27:H3GGKBBXX:5:2115:5528:25281,J00121:27:H3GGKBBXX:5:1110:17229:13974,J00121:27:H3GGKBBXX:5:2115:25307:31910,J00121:27:H3GGKBBXX:5:2109:28148:42847,J00121:27:H3GGKBBXX:5:1208:6918:14818,J00121:27:H3GGKBBXX:5:1114:20466:33299;sequence=TACTGATGAATGATATCTTAAATTTAATTTAAGTAATTTTCAAAATATCCATATCTGTATGAATTAATTAAATTAAGTAAAAATTGTTTAAAATAATATATTTATTTATTGCCTCTG;start=73691;subtype=IES;support_ref=2;support_variant=15;type=IES;
scaffold51_16_with_IES	MILORD	internal_eliminated_sequence	76256	76282	.	.	.	ID=MILORD.16.76256.76282;Name=MILORD.16.76256.76282;bounded_by_ta=TRUE;common_boundary=None;end=76282;ies_id=IESPGM.PTET51.1.16.75250;ies_left_dist=-2;ies_min_dist=2;ies_right_dist=-2;junction_seq=aggattgcaaatataTAttgggaatgcatacc;read_names=J00121:27:H3GGKBBXX:5:2121:24464:32349,J00121:27:H3GGKBBXX:5:2109:21339:31224,J00121:27:H3GGKBBXX:5:2101:14692:10317,J00121:27:H3GGKBBXX:5:2215:3478:6396,J00121:27:H3GGKBBXX:5:1108:14316:47928,J00121:27:H3GGKBBXX:5:2217:2889:18915,J00121:27:H3GGKBBXX:5:1224:12845:45062,J00121:27:H3GGKBBXX:5:1226:29122:26177,J00121:27:H3GGKBBXX:5:1220:29437:7310,J00121:27:H3GGKBBXX:5:1112:8044:48421,J00121:27:H3GGKBBXX:5:2222:27356:28393,J00121:27:H3GGKBBXX:5:2201:18609:22520,J00121:27:H3GGKBBXX:5:1204:3447:42776,J00121:27:H3GGKBBXX:5:2210:21998:18757,J00121:27:H3GGKBBXX:5:1126:31842:1068,J00121:27:H3GGKBBXX:5:1102:17980:27303,J00121:27:H3GGKBBXX:5:1214:18568:48263,J00121:27:H3GGKBBXX:5:2208:12540:26705,J00121:27:H3GGKBBXX:5:1219:26149:23909,J00121:27:H3GGKBBXX:5:1204:13727:47612,J00121:27:H3GGKBBXX:5:1109:26372:42864,J00121:27:H3GGKBBXX:5:2207:12814:45818,J00121:27:H3GGKBBXX:5:2123:26869:44500,J00121:27:H3GGKBBXX:5:1206:6076:25351,J00121:27:H3GGKBBXX:5:1217:30462:40033,J00121:27:H3GGKBBXX:5:1204:19370:41247,J00121:27:H3GGKBBXX:5:2203:26575:42759,J00121:27:H3GGKBBXX:5:2227:22161:5851,J00121:27:H3GGKBBXX:5:1217:17553:26213,J00121:27:H3GGKBBXX:5:2221:13727:22151,J00121:27:H3GGKBBXX:5:1125:14549:38381,J00121:27:H3GGKBBXX:5:1224:23571:37449,J00121:27:H3GGKBBXX:5:2225:18903:38785,J00121:27:H3GGKBBXX:5:2206:24048:36868,J00121:27:H3GGKBBXX:5:1203:16305:31611,J00121:27:H3GGKBBXX:5:2117:27965:9262,J00121:27:H3GGKBBXX:5:1106:23246:44834,J00121:27:H3GGKBBXX:5:1209:20283:42231,J00121:27:H3GGKBBXX:5:1202:13697:27479,J00121:27:H3GGKBBXX:5:2120:11515:19267,J00121:27:H3GGKBBXX:5:2102:17147:19496,J00121:27:H3GGKBBXX:5:1209:4026:17966,J00121:27:H3GGKBBXX:5:1212:17198:36886,J00121:27:H3GGKBBXX:5:1220:15087:31400,J00121:27:H3GGKBBXX:5:2115:23460:6660,J00121:27:H3GGKBBXX:5:2119:17543:33826,J00121:27:H3GGKBBXX:5:2108:10876:6800,J00121:27:H3GGKBBXX:5:2114:18862:15117,J00121:27:H3GGKBBXX:5:2226:30036:18933,J00121:27:H3GGKBBXX:5:2122:14113:37378,J00121:27:H3GGKBBXX:5:2222:3021:42812,J00121:27:H3GGKBBXX:5:1112:7943:43075,J00121:27:H3GGKBBXX:5:2128:10713:44746,J00121:27:H3GGKBBXX:5:1226:25743:6536,J00121:27:H3GGKBBXX:5:2212:16508:18564,J00121:27:H3GGKBBXX:5:2203:8704:20937,J00121:27:H3GGKBBXX:5:2203:23855:10018,J00121:27:H3GGKBBXX:5:2221:11180:33949,J00121:27:H3GGKBBXX:5:1215:16437:4831,J00121:27:H3GGKBBXX:5:2216:2869:47471,J00121:27:H3GGKBBXX:5:2222:11830:13517,J00121:27:H3GGKBBXX:5:2224:7375:44377,J00121:27:H3GGKBBXX:5:2120:4787:8101,J00121:27:H3GGKBBXX:5:2120:4807:8137,J00121:27:H3GGKBBXX:5:2116:5203:8471,J00121:27:H3GGKBBXX:5:2214:8004:32771;sequence=TATAATAAACTCATTATTATTTAACTA;start=76256;subtype=OVERLAPPING;support_ref=9;support_variant=66;type=ALTERNATIVE;
scaffold51_16_with_IES	MILORD	internal_eliminated_sequence	81366	81391	.	.	.	ID=MILORD.16.81366.81391;Name=MILORD.16.81366.81391;bounded_by_ta=TRUE;common_boundary=Both;end=81391;ies_id=IESPGM.PTET51.1.16.80335;ies_left_dist=0;ies_min_dist=0;ies_right_dist=0;junction_seq=gcgactagatgacagTActtataaaaagcctg;read_names=J00121:27:H3GGKBBXX:5:2220:13798:29272,J00121:27:H3GGKBBXX:5:1227:25266:27514,J00121:27:H3GGKBBXX:5:1215:6847:29993,J00121:27:H3GGKBBXX:5:1222:7466:7328,J00121:27:H3GGKBBXX:5:1216:20131:23048,J00121:27:H3GGKBBXX:5:1101:3975:45695,J00121:27:H3GGKBBXX:5:1226:16955:13570,J00121:27:H3GGKBBXX:5:1221:13809:34424,J00121:27:H3GGKBBXX:5:2219:16376:8945,J00121:27:H3GGKBBXX:5:1202:5467:12972,J00121:27:H3GGKBBXX:5:2215:17929:29114,J00121:27:H3GGKBBXX:5:1127:29680:17087,J00121:27:H3GGKBBXX:5:2122:19553:44799,J00121:27:H3GGKBBXX:5:1217:12987:24665,J00121:27:H3GGKBBXX:5:2206:19715:28411,J00121:27:H3GGKBBXX:5:1201:5954:14133,J00121:27:H3GGKBBXX:5:1218:9597:11337,J00121:27:H3GGKBBXX:5:2211:25378:47014,J00121:27:H3GGKBBXX:5:2102:5761:21043,J00121:27:H3GGKBBXX:5:1112:23957:30943,J00121:27:H3GGKBBXX:5:1214:25073:38257,J00121:27:H3GGKBBXX:5:2221:4239:22133,J00121:27:H3GGKBBXX:5:2119:26372:16207,J00121:27:H3GGKBBXX:5:2124:16975:37519,J00121:27:H3GGKBBXX:5:1117:7507:46750,J00121:27:H3GGKBBXX:5:2211:26727:43339,J00121:27:H3GGKBBXX:5:2221:30421:20480,J00121:27:H3GGKBBXX:5:1213:5020:48561,J00121:27:H3GGKBBXX:5:1226:26047:10932,J00121:27:H3GGKBBXX:5:1105:10196:21940,J00121:27:H3GGKBBXX:5:1110:14215:42689,J00121:27:H3GGKBBXX:5:2118:13474:16471,J00121:27:H3GGKBBXX:5:2103:25834:34407,J00121:27:H3GGKBBXX:5:1105:19898:30028,J00121:27:H3GGKBBXX:5:1117:6066:4268,J00121:27:H3GGKBBXX:5:1124:6279:28727,J00121:27:H3GGKBBXX:5:2205:10054:31189,J00121:27:H3GGKBBXX:5:1125:13880:14396,J00121:27:H3GGKBBXX:5:1213:20557:34618;sequence=TATAATCATAAACCACATTCTAGTTG;start=81366;subtype=IES;support_ref=3;support_variant=39;type=IES;
scaffold51_16_with_IES	MILORD	internal_eliminated_sequence	84711	84754	.	.	.	ID=MILORD.16.84711.84754;Name=MILORD.16.84711.84754;bounded_by_ta=TRUE;common_boundary=Both;end=84754;ies_id=IESPGM.PTET51.1.16.83654;ies_left_dist=0;ies_min_dist=0;ies_right_dist=0;junction_seq=gctagcagccatagcTAttgtctaatgcaaaa;read_names=J00121:27:H3GGKBBXX:5:1127:22252:16840,J00121:27:H3GGKBBXX:5:2202:14600:17368,J00121:27:H3GGKBBXX:5:1102:24261:16137,J00121:27:H3GGKBBXX:5:2107:11414:32244,J00121:27:H3GGKBBXX:5:1215:6553:10528,J00121:27:H3GGKBBXX:5:2216:23906:29729,J00121:27:H3GGKBBXX:5:1202:19025:24472,J00121:27:H3GGKBBXX:5:2118:32552:44042,J00121:27:H3GGKBBXX:5:1202:18893:13834,J00121:27:H3GGKBBXX:5:2104:16204:17544,J00121:27:H3GGKBBXX:5:2103:23104:33053,J00121:27:H3GGKBBXX:5:1126:11109:6396,J00121:27:H3GGKBBXX:5:2107:16752:39242,J00121:27:H3GGKBBXX:5:2201:7669:2650,J00121:27:H3GGKBBXX:5:2128:27925:43761,J00121:27:H3GGKBBXX:5:2115:4970:38803,J00121:27:H3GGKBBXX:5:1111:21075:33193,J00121:27:H3GGKBBXX:5:1101:8542:30327,J00121:27:H3GGKBBXX:5:1127:14570:16999,J00121:27:H3GGKBBXX:5:2201:14905:45291,J00121:27:H3GGKBBXX:5:2204:29000:33176,J00121:27:H3GGKBBXX:5:1106:30208:24507,J00121:27:H3GGKBBXX:5:1201:12713:28657,J00121:27:H3GGKBBXX:5:1212:1976:26898,J00121:27:H3GGKBBXX:5:2202:16904:41299,J00121:27:H3GGKBBXX:5:2111:4756:23206,J00121:27:H3GGKBBXX:5:1202:29295:2563,J00121:27:H3GGKBBXX:5:2214:5162:27109,J00121:27:H3GGKBBXX:5:2227:3671:27514,J00121:27:H3GGKBBXX:5:1125:8227:33545,J00121:27:H3GGKBBXX:5:2118:32502:26934,J00121:27:H3GGKBBXX:5:2107:13971:27215,J00121:27:H3GGKBBXX:5:1107:26524:34934,J00121:27:H3GGKBBXX:5:2208:7324:48685,J00121:27:H3GGKBBXX:5:2111:23997:40051,J00121:27:H3GGKBBXX:5:2110:6076:9385,J00121:27:H3GGKBBXX:5:1205:11383:18124,J00121:27:H3GGKBBXX:5:2216:16336:46610;sequence=TATAGCCCATTTCGCCTAATTTCAAAATCATTTAGAATACTCTA;start=84711;subtype=IES;support_ref=27;support_variant=38;type=IES;
scaffold51_16_with_IES	MILORD	internal_eliminated_sequence	85100	85214	.	.	.	ID=MILORD.16.85100.85214;Name=MILORD.16.85100.85214;bounded_by_ta=TRUE;common_boundary=Both;end=85214;ies_id=IESPGM.PTET51.1.16.83999;ies_left_dist=0;ies_min_dist=0;ies_right_dist=0;junction_seq=attaatttgatataaTActtcttattctattc;read_names=J00121:27:H3GGKBBXX:5:2111:23419:48544,J00121:27:H3GGKBBXX:5:1227:13240:36816,J00121:27:H3GGKBBXX:5:2107:15980:22502,J00121:27:H3GGKBBXX:5:2225:27803:39893,J00121:27:H3GGKBBXX:5:2103:17503:14133,J00121:27:H3GGKBBXX:5:1102:14367:1982,J00121:27:H3GGKBBXX:5:2216:1996:27109,J00121:27:H3GGKBBXX:5:1103:22871:11583,J00121:27:H3GGKBBXX:5:2203:27702:12005,J00121:27:H3GGKBBXX:5:1204:28970:14449,J00121:27:H3GGKBBXX:5:1209:24901:4444,J00121:27:H3GGKBBXX:5:2224:27559:20762,J00121:27:H3GGKBBXX:5:2221:31933:23171,J00121:27:H3GGKBBXX:5:2223:14397:10018,J00121:27:H3GGKBBXX:5:1102:31304:26687,J00121:27:H3GGKBBXX:5:1224:23835:38926,J00121:27:H3GGKBBXX:5:1208:3965:10546,J00121:27:H3GGKBBXX:5:1223:7557:45256,J00121:27:H3GGKBBXX:5:1113:1813:17720,J00121:27:H3GGKBBXX:5:2118:13890:26828,J00121:27:H3GGKBBXX:5:1119:21328:12392;sequence=TATCATCAAGACAATAAATAATATTAATTATTTTCTAGCTCCAAAACTAATTATATCATTTAGGTTGAATTAAAATTATTCTTATAAAAAATATTTTGAATTAGTAATTAGACAA;start=85100;subtype=IES;support_ref=4;support_variant=21;type=IES;
scaffold51_16_with_IES	MILORD	internal_eliminated_sequence	87611	87636	.	.	.	ID=MILORD.16.87611.87636;Name=MILORD.16.87611.87636;bounded_by_ta=TRUE;common_boundary=Both;end=87636;ies_id=IESPGM.PTET51.1.16.86395;ies_left_dist=0;ies_min_dist=0;ies_right_dist=0;junction_seq=tagatgccaattgtgTAcctattaaggctgag;read_names=J00121:27:H3GGKBBXX:5:1214:21876:47172,J00121:27:H3GGKBBXX:5:2104:20669:9702,J00121:27:H3GGKBBXX:5:2217:13971:14097,J00121:27:H3GGKBBXX:5:2108:4797:2563,J00121:27:H3GGKBBXX:5:2214:8775:47190,J00121:27:H3GGKBBXX:5:2225:25063:34125,J00121:27:H3GGKBBXX:5:2221:24870:26617,J00121:27:H3GGKBBXX:5:1213:30919:24823,J00121:27:H3GGKBBXX:5:1117:27448:1543,J00121:27:H3GGKBBXX:5:2205:23338:33422,J00121:27:H3GGKBBXX:5:2228:15179:30222,J00121:27:H3GGKBBXX:5:2228:7496:23030,J00121:27:H3GGKBBXX:5:1115:15605:22344,J00121:27:H3GGKBBXX:5:2201:20649:9842,J00121:27:H3GGKBBXX:5:2120:8846:2017,J00121:27:H3GGKBBXX:5:1212:26595:28094,J00121:27:H3GGKBBXX:5:1107:18396:42689,J00121:27:H3GGKBBXX:5:1108:28371:31699,J00121:27:H3GGKBBXX:5:1211:23591:7556,J00121:27:H3GGKBBXX:5:1118:5964:17104,J00121:27:H3GGKBBXX:5:2228:17980:14924,J00121:27:H3GGKBBXX:5:1119:13362:20533,J00121:27:H3GGKBBXX:5:1127:11272:36640,J00121:27:H3GGKBBXX:5:1222:16244:26301,J00121:27:H3GGKBBXX:5:2103:11870:2193,J00121:27:H3GGKBBXX:5:1227:20019:42407,J00121:27:H3GGKBBXX:5:1226:26362:46610,J00121:27:H3GGKBBXX:5:2219:31304:28164,J00121:27:H3GGKBBXX:5:2219:21430:47313,J00121:27:H3GGKBBXX:5:1102:9962:29167,J00121:27:H3GGKBBXX:5:1102:18923:16629,J00121:27:H3GGKBBXX:5:2223:16356:20234,J00121:27:H3GGKBBXX:5:1224:21024:41651,J00121:27:H3GGKBBXX:5:2206:12083:21061,J00121:27:H3GGKBBXX:5:1121:3072:29114,J00121:27:H3GGKBBXX:5:1121:21328:31417,J00121:27:H3GGKBBXX:5:1218:27458:11899,J00121:27:H3GGKBBXX:5:2116:27965:5429,J00121:27:H3GGKBBXX:5:2224:28838:4338,J00121:27:H3GGKBBXX:5:2120:23033:3987,J00121:27:H3GGKBBXX:5:1126:26808:12040,J00121:27:H3GGKBBXX:5:2219:12439:32402,J00121:27:H3GGKBBXX:5:1117:10165:21746,J00121:27:H3GGKBBXX:5:2115:2463:19900,J00121:27:H3GGKBBXX:5:1126:21613:13693,J00121:27:H3GGKBBXX:5:2210:30269:13289;sequence=TATAATGTAATTAGATTAATCTATTA;start=87611;subtype=IES;support_ref=3;support_variant=46;type=IES;
scaffold51_16_with_IES	MILORD	internal_eliminated_sequence	88717	88808	.	.	.	ID=MILORD.16.88717.88808;Name=MILORD.16.88717.88808;bounded_by_ta=TRUE;common_boundary=Both;end=88808;ies_id=IESPGM.PTET51.1.16.87475;ies_left_dist=0;ies_min_dist=0;ies_right_dist=0;junction_seq=tttatggtggtaaggTAtcagcatcatctcta;read_names=J00121:27:H3GGKBBXX:5:1208:4543:6976,J00121:27:H3GGKBBXX:5:2202:5497:31206,J00121:27:H3GGKBBXX:5:2219:21207:25720,J00121:27:H3GGKBBXX:5:1203:10866:39066,J00121:27:H3GGKBBXX:5:2107:6126:37537,J00121:27:H3GGKBBXX:5:2223:9191:23505,J00121:27:H3GGKBBXX:5:2110:14133:40825,J00121:27:H3GGKBBXX:5:2228:24363:27039,J00121:27:H3GGKBBXX:5:1228:18142:44218,J00121:27:H3GGKBBXX:5:1110:12642:20058,J00121:27:H3GGKBBXX:5:2219:29670:18194,J00121:27:H3GGKBBXX:5:1216:9678:40104,J00121:27:H3GGKBBXX:5:1107:7882:6853,J00121:27:H3GGKBBXX:5:1107:23652:15996,J00121:27:H3GGKBBXX:5:2225:26808:24419,J00121:27:H3GGKBBXX:5:1206:7344:15627,J00121:27:H3GGKBBXX:5:1121:19745:28358,J00121:27:H3GGKBBXX:5:1220:16315:32367,J00121:27:H3GGKBBXX:5:2212:6045:40491,J00121:27:H3GGKBBXX:5:1107:31801:16260,J00121:27:H3GGKBBXX:5:1111:23246:22362,J00121:27:H3GGKBBXX:5:1121:22769:47489,J00121:27:H3GGKBBXX:5:1120:19684:36270,J00121:27:H3GGKBBXX:5:1228:25378:40403,J00121:27:H3GGKBBXX:5:1222:11535:21623,J00121:27:H3GGKBBXX:5:2225:5132:37748,J00121:27:H3GGKBBXX:5:1224:24048:19636,J00121:27:H3GGKBBXX:5:2223:15148:17438,J00121:27:H3GGKBBXX:5:1218:13839:30046,J00121:27:H3GGKBBXX:5:2203:5822:40174,J00121:27:H3GGKBBXX:5:2109:24170:38310,J00121:27:H3GGKBBXX:5:1226:11403:10387,J00121:27:H3GGKBBXX:5:1123:24129:38451,J00121:27:H3GGKBBXX:5:2116:25459:29325,J00121:27:H3GGKBBXX:5:1204:14661:23663,J00121:27:H3GGKBBXX:5:1108:5152:46504,J00121:27:H3GGKBBXX:5:1121:2027:35215,J00121:27:H3GGKBBXX:5:1202:30553:9772,J00121:27:H3GGKBBXX:5:2103:23328:8330,J00121:27:H3GGKBBXX:5:1207:7517:2211,J00121:27:H3GGKBBXX:5:2116:25499:46451,J00121:27:H3GGKBBXX:5:2118:13839:22028,J00121:27:H3GGKBBXX:5:1128:27397:5816,J00121:27:H3GGKBBXX:5:2103:14529:14713,J00121:27:H3GGKBBXX:5:2211:23368:48350,J00121:27:H3GGKBBXX:5:2110:15534:9666,J00121:27:H3GGKBBXX:5:2119:28290:13412,J00121:27:H3GGKBBXX:5:1225:8197:20691,J00121:27:H3GGKBBXX:5:1219:29447:9649,J00121:27:H3GGKBBXX:5:1224:10460:48139,J00121:27:H3GGKBBXX:5:2116:26494:15961,J00121:27:H3GGKBBXX:5:2215:24170:31769,J00121:27:H3GGKBBXX:5:1105:9222:39101,J00121:27:H3GGKBBXX:5:2110:12023:39418,J00121:27:H3GGKBBXX:5:1110:14042:27901,J00121:27:H3GGKBBXX:5:1128:21613:46645,J00121:27:H3GGKBBXX:5:1104:25844:29712,J00121:27:H3GGKBBXX:5:1117:22455:28903,J00121:27:H3GGKBBXX:5:1215:16315:2475,J00121:27:H3GGKBBXX:5:2114:26078:39330,J00121:27:H3GGKBBXX:5:2201:20131:48790,J00121:27:H3GGKBBXX:5:1222:23622:21852,J00121:27:H3GGKBBXX:5:2105:27438:24489,J00121:27:H3GGKBBXX:5:1102:11495:27215,J00121:27:H3GGKBBXX:5:1223:27326:18423,J00121:27:H3GGKBBXX:5:2221:15199:21571,J00121:27:H3GGKBBXX:5:1110:21369:30820,J00121:27:H3GGKBBXX:5:1214:17594:41546,J00121:27:H3GGKBBXX:5:1111:23886:29378,J00121:27:H3GGKBBXX:5:2109:29406:12497,J00121:27:H3GGKBBXX:5:2228:10500:9139,J00121:27:H3GGKBBXX:5:1228:25347:26670,J00121:27:H3GGKBBXX:5:1205:28838:20656,J00121:27:H3GGKBBXX:5:2209:20841:20058,J00121:27:H3GGKBBXX:5:2125:4604:7398,J00121:27:H3GGKBBXX:5:1118:20101:31365,J00121:27:H3GGKBBXX:5:1220:8562:27795,J00121:27:H3GGKBBXX:5:2212:23825:31980,J00121:27:H3GGKBBXX:5:2121:16062:40262;sequence=TACAGATGTTCTTATATATTGTTATTTTTAGATTCTTAAATATTATATATATATAAATAAATAATCCTTTCTTATTTTCATAGATTCTAGTG;start=88717;subtype=IES;support_ref=2;support_variant=79;type=IES;
scaffold51_16_with_IES	MILORD	internal_eliminated_sequence	91282	91311	.	.	.	ID=MILORD.16.91282.91311;Name=MILORD.16.91282.91311;bounded_by_ta=TRUE;common_boundary=None;end=91311;ies_id=IESPGM.PTET51.1.16.87475;ies_left_dist=-2565;ies_min_dist=2503;ies_right_dist=-2503;junction_seq=atgttgagatgcaatTAatcattatattagaa;read_names=J00121:27:H3GGKBBXX:5:2220:24779:16506,J00121:27:H3GGKBBXX:5:1124:28889:20463;sequence=TATATCAAAAATACTTTATAATTTAAACTA;start=91282;subtype=MAC;support_ref=153;support_variant=2;type=CRYPTIC;
scaffold51_16_with_IES	MILORD	internal_eliminated_sequence	98794	98919	.	.	.	ID=MILORD.16.98794.98919;Name=MILORD.16.98794.98919;bounded_by_ta=TRUE;common_boundary=Both;end=98919;ies_id=IESPGM.PTET51.1.16.97460;ies_left_dist=0;ies_min_dist=0;ies_right_dist=0;junction_seq=acatgcttaaatatgTActagtgacactgtta;read_names=J00121:27:H3GGKBBXX:5:1110:27904:38803,J00121:27:H3GGKBBXX:5:2105:29346:36517,J00121:27:H3GGKBBXX:5:1119:7009:41036,J00121:27:H3GGKBBXX:5:2118:25327:32332,J00121:27:H3GGKBBXX:5:2113:24596:17456,J00121:27:H3GGKBBXX:5:1128:15057:38943,J00121:27:H3GGKBBXX:5:1218:27600:33176,J00121:27:H3GGKBBXX:5:2124:28148:11266,J00121:27:H3GGKBBXX:5:2119:6979:1560,J00121:27:H3GGKBBXX:5:2113:13991:34389,J00121:27:H3GGKBBXX:5:1211:13261:44271,J00121:27:H3GGKBBXX:5:2216:26027:40262,J00121:27:H3GGKBBXX:5:2215:20354:48825,J00121:27:H3GGKBBXX:5:2103:19532:47858,J00121:27:H3GGKBBXX:5:2110:22150:31013,J00121:27:H3GGKBBXX:5:2101:12855:23452,J00121:27:H3GGKBBXX:5:1106:21917:49212,J00121:27:H3GGKBBXX:5:2202:10196:19619,J00121:27:H3GGKBBXX:5:2210:16955:49054,J00121:27:H3GGKBBXX:5:2106:7111:10088,J00121:27:H3GGKBBXX:5:2112:10379:26160,J00121:27:H3GGKBBXX:5:1227:16620:29800,J00121:27:H3GGKBBXX:5:1222:13047:4760,J00121:27:H3GGKBBXX:5:1218:26139:48860,J00121:27:H3GGKBBXX:5:1215:13504:23839,J00121:27:H3GGKBBXX:5:2213:12885:10106,J00121:27:H3GGKBBXX:5:1214:17117:27215,J00121:27:H3GGKBBXX:5:2222:26037:43550,J00121:27:H3GGKBBXX:5:1119:13910:6747,J00121:27:H3GGKBBXX:5:2110:32177:47717,J00121:27:H3GGKBBXX:5:2205:4330:16348,J00121:27:H3GGKBBXX:5:2104:11211:44623,J00121:27:H3GGKBBXX:5:2110:22100:30960,J00121:27:H3GGKBBXX:5:1117:9820:47278,J00121:27:H3GGKBBXX:5:2222:14742:44869,J00121:27:H3GGKBBXX:5:1213:19177:21887,J00121:27:H3GGKBBXX:5:2222:26098:43550,J00121:27:H3GGKBBXX:5:2215:15676:31611,J00121:27:H3GGKBBXX:5:1202:10581:29747,J00121:27:H3GGKBBXX:5:2227:26058:38134,J00121:27:H3GGKBBXX:5:2208:7710:27162,J00121:27:H3GGKBBXX:5:1222:2301:18001,J00121:27:H3GGKBBXX:5:2208:28777:34442,J00121:27:H3GGKBBXX:5:1206:12023:16840,J00121:27:H3GGKBBXX:5:2116:8258:8066,J00121:27:H3GGKBBXX:5:2104:10784:16946,J00121:27:H3GGKBBXX:5:2116:12997:7099,J00121:27:H3GGKBBXX:5:2120:31923:33668,J00121:27:H3GGKBBXX:5:2228:19248:1930,J00121:27:H3GGKBBXX:5:2110:22171:9491;sequence=TACAATCAAAAACCTTTTATTTATCTGCATATTTAATTTTATTTATTTATTTATAAATCATGATTATATTTATGTATCCTATCCAAATAAATAAACTATTTTATAAAAAATAAATATATCAATCTG;start=98794;subtype=IES;support_ref=12;support_variant=50;type=IES;
scaffold51_16_with_IES	MILORD	internal_eliminated_sequence	105916	106521	.	.	.	ID=MILORD.16.105916.106521;Name=MILORD.16.105916.106521;bounded_by_ta=TRUE;common_boundary=None;end=106521;ies_id=IESPGM.PTET51.1.16.106400;ies_left_dist=1944;ies_min_dist=1366;ies_right_dist=1366;junction_seq=taattgtgtactagaTAaccatgagtagaaat;read_names=J00121:27:H3GGKBBXX:5:2214:28970:21553,J00121:27:H3GGKBBXX:5:2214:28960:21535;sequence=TACACTGTCTTAAATTTTTGTTTTGTTAAATAAATATGATATTTTTTTTATTTTTCATGTTCTTTCAATTATAAATTTAATTTGTATTTATAATTATACAAATATGAATTTAATATATCTGATCAATCTTATTAATTTTCTAAAACAGAATATCAATTCATAATATTTTATAAGGTGGGTCAATAAACAATTTATATTAAAACACTCAAGTATGGAGAATAAAAAGGGTTACCTAAGATTAGATAATATACTCAAAGTTTTGATAATCACAAATCAAAATACTGATTATCTAAATCAATAGAATTTAAATTATAATAATCAATAAAAAATGAGTATATAAAGTTAATCACATCAACGTATACTGATATTCTGTGGAACCAATTAGCATTTATTATTTTATGATTCACCAAAACTTTAAGGATAGATATTCCAAAATCTCAATGTCTCATCTCCTGCTCCAGTTACAATGGTATATCCATCAGGAGACATAGCTAAATAGAGAACACTTAAAATTAATAAATGATATCTTACCGACTAGTGTGACCAACCAAAGTTGCAATTCTTTTCATTCCATTACATTTCCACAAAATAATCTAATGCTGACTG;start=105916;subtype=MAC;support_ref=121;support_variant=2;type=CRYPTIC;
scaffold51_16_with_IES	MILORD	internal_eliminated_sequence	107814	108255	.	.	.	ID=MILORD.16.107814.108255;Name=MILORD.16.107814.108255;bounded_by_ta=TRUE;common_boundary=None;end=108255;ies_id=IESPGM.PTET51.1.16.106400;ies_left_dist=46;ies_min_dist=46;ies_right_dist=-368;junction_seq=acttgaagttttagcTAgcaatttttaagata;read_names=J00121:27:H3GGKBBXX:5:1212:9496:22555,J00121:27:H3GGKBBXX:5:2115:20608:45924,J00121:27:H3GGKBBXX:5:2115:20537:46153;sequence=TATGACATTTACAAACAAAAATAAAATTTATGTTTGACATAAATTTTATAGTAATTAACACATAATTCTCGTTATACTTGAAACCTTTATACAACTACTAAATTAATTTATTGCTGTTTTATTTATAGAAAGCCACTCCTCTTCACTCTCTTATATATCCAACACAAAGGTAGTATTTTTATGGCTTTTGGCTCTCAGCTCCATTAATCATAATTAGAAATAATCAAAATAGATTATAAGTCAATATAAAACTAAAACTTCTTGTCTTATCTGGTCGACTGATTGGACCTGTTTAGTAAAACATAGTATGATAATTGTTTGATAATTAATTCTTTTTGGTATTTCTCCTTGTTCTGGTATATTAAGAAATATAAGACAGAAGAATTTTATATTGGCAAAAATTAGAGGTTTCAAGTTAATATTCTAATATTTGCTGATATTA;start=107814;subtype=EXTERNAL;support_ref=110;support_variant=3;type=ALTERNATIVE;
scaffold51_16_with_IES	MILORD	internal_eliminated_sequence	107860	107887	.	.	.	ID=MILORD.16.107860.107887;Name=MILORD.16.107860.107887;bounded_by_ta=TRUE;common_boundary=Both;end=107887;ies_id=IESPGM.PTET51.1.16.106400;ies_left_dist=0;ies_min_dist=0;ies_right_dist=0;junction_seq=gtttgacataaatttTActtgaaacctttata;read_names=J00121:27:H3GGKBBXX:5:2219:26352:5446,J00121:27:H3GGKBBXX:5:2206:19877:12620,J00121:27:H3GGKBBXX:5:2228:15514:45643,J00121:27:H3GGKBBXX:5:1104:6197:10721,J00121:27:H3GGKBBXX:5:1221:13311:31769,J00121:27:H3GGKBBXX:5:2228:23490:47647,J00121:27:H3GGKBBXX:5:1222:29670:12919,J00121:27:H3GGKBBXX:5:2218:6045:20340,J00121:27:H3GGKBBXX:5:2116:17543:21025,J00121:27:H3GGKBBXX:5:1123:26656:16981,J00121:27:H3GGKBBXX:5:2107:19390:10616,J00121:27:H3GGKBBXX:5:2112:25093:40051,J00121:27:H3GGKBBXX:5:1120:30137:14572,J00121:27:H3GGKBBXX:5:1122:4949:13939,J00121:27:H3GGKBBXX:5:1101:26636:24331,J00121:27:H3GGKBBXX:5:1101:27620:25228,J00121:27:H3GGKBBXX:5:2215:27945:24454,J00121:27:H3GGKBBXX:5:1113:22495:12198,J00121:27:H3GGKBBXX:5:2209:22688:40139,J00121:27:H3GGKBBXX:5:1207:17310:7820,J00121:27:H3GGKBBXX:5:1127:23896:19197,J00121:27:H3GGKBBXX:5:1106:10916:11196,J00121:27:H3GGKBBXX:5:1226:15250:18247,J00121:27:H3GGKBBXX:5:2214:21897:24349,J00121:27:H3GGKBBXX:5:1111:20009:47735,J00121:27:H3GGKBBXX:5:1207:14275:29606,J00121:27:H3GGKBBXX:5:1109:14397:39734,J00121:27:H3GGKBBXX:5:1128:10490:4585,J00121:27:H3GGKBBXX:5:2125:24698:40596,J00121:27:H3GGKBBXX:5:2204:5994:8963,J00121:27:H3GGKBBXX:5:1217:21511:47419,J00121:27:H3GGKBBXX:5:2103:16792:22573,J00121:27:H3GGKBBXX:5:1110:13443:33193,J00121:27:H3GGKBBXX:5:1110:4097:43691,J00121:27:H3GGKBBXX:5:1104:5883:21360,J00121:27:H3GGKBBXX:5:2214:26869:13869,J00121:27:H3GGKBBXX:5:2125:30705:30679,J00121:27:H3GGKBBXX:5:2225:29823:36675,J00121:27:H3GGKBBXX:5:2103:26707:31699,J00121:27:H3GGKBBXX:5:2107:16173:27654,J00121:27:H3GGKBBXX:5:1217:8389:6044,J00121:27:H3GGKBBXX:5:1123:8856:11812,J00121:27:H3GGKBBXX:5:1226:23906:24067,J00121:27:H3GGKBBXX:5:2225:15412:14168,J00121:27:H3GGKBBXX:5:2201:31152:39647,J00121:27:H3GGKBBXX:5:1203:24657:19566,J00121:27:H3GGKBBXX:5:1126:8379:33527,J00121:27:H3GGKBBXX:5:1114:15077:32754,J00121:27:H3GGKBBXX:5:1211:26463:4866,J00121:27:H3GGKBBXX:5:1126:15544:5710,J00121:27:H3GGKBBXX:5:2124:13058:23909,J00121:27:H3GGKBBXX:5:2124:9952:21588,J00121:27:H3GGKBBXX:5:2116:24211:9930,J00121:27:H3GGKBBXX:5:1126:22039:17597,J00121:27:H3GGKBBXX:5:2224:13707:6396,J00121:27:H3GGKBBXX:5:1128:19979:14168;sequence=TATAGTAATTAACACATAATTCTCGTTA;start=107860;subtype=IES;support_ref=0;support_variant=56;type=IES;
scaffold51_16_with_IES	MILORD	internal_eliminated_sequence	108662	108687	.	.	.	ID=MILORD.16.108662.108687;Name=MILORD.16.108662.108687;bounded_by_ta=TRUE;common_boundary=Both;end=108687;ies_id=IESPGM.PTET51.1.16.107174;ies_left_dist=0;ies_min_dist=0;ies_right_dist=0;junction_seq=caaatacatataaaaTAatatatatatggata;read_names=J00121:27:H3GGKBBXX:5:1119:12926:38134,J00121:27:H3GGKBBXX:5:2202:8552:8189,J00121:27:H3GGKBBXX:5:1202:15361:36200,J00121:27:H3GGKBBXX:5:2102:15666:31664,J00121:27:H3GGKBBXX:5:1224:4543:39752,J00121:27:H3GGKBBXX:5:1117:24464:10686,J00121:27:H3GGKBBXX:5:1104:16762:11266,J00121:27:H3GGKBBXX:5:2101:5122:48175,J00121:27:H3GGKBBXX:5:2105:22972:2123,J00121:27:H3GGKBBXX:5:1118:11150:47788,J00121:27:H3GGKBBXX:5:2114:25195:27567,J00121:27:H3GGKBBXX:5:1116:6116:44904,J00121:27:H3GGKBBXX:5:2107:14174:37660,J00121:27:H3GGKBBXX:5:2126:30502:41335,J00121:27:H3GGKBBXX:5:1223:25733:28815,J00121:27:H3GGKBBXX:5:1126:17756:45906,J00121:27:H3GGKBBXX:5:2202:9414:31628,J00121:27:H3GGKBBXX:5:2212:20050:40807,J00121:27:H3GGKBBXX:5:2224:31446:39594,J00121:27:H3GGKBBXX:5:1126:11231:32209,J00121:27:H3GGKBBXX:5:1222:7019:6132,J00121:27:H3GGKBBXX:5:2212:12002:22713,J00121:27:H3GGKBBXX:5:2111:13047:33387,J00121:27:H3GGKBBXX:5:1121:14610:23681,J00121:27:H3GGKBBXX:5:2216:28950:6536,J00121:27:H3GGKBBXX:5:2216:9100:11917,J00121:27:H3GGKBBXX:5:1223:24058:38152,J00121:27:H3GGKBBXX:5:2124:5944:5710,J00121:27:H3GGKBBXX:5:1228:13474:44746,J00121:27:H3GGKBBXX:5:2113:13788:17825,J00121:27:H3GGKBBXX:5:1202:22353:44517,J00121:27:H3GGKBBXX:5:1117:21521:17016,J00121:27:H3GGKBBXX:5:2212:26656:6888,J00121:27:H3GGKBBXX:5:1117:18345:33492,J00121:27:H3GGKBBXX:5:1103:22790:10985,J00121:27:H3GGKBBXX:5:2215:6502:27637,J00121:27:H3GGKBBXX:5:1212:14336:40649,J00121:27:H3GGKBBXX:5:1205:21917:38451,J00121:27:H3GGKBBXX:5:1126:7588:10176,J00121:27:H3GGKBBXX:5:2221:6745:35198,J00121:27:H3GGKBBXX:5:2216:20060:11214,J00121:27:H3GGKBBXX:5:1223:9810:1930,J00121:27:H3GGKBBXX:5:2105:29620:17509,J00121:27:H3GGKBBXX:5:2211:12378:6449,J00121:27:H3GGKBBXX:5:1221:6908:9526,J00121:27:H3GGKBBXX:5:2217:13555:40526,J00121:27:H3GGKBBXX:5:1221:17868:17192,J00121:27:H3GGKBBXX:5:1212:13453:8770,J00121:27:H3GGKBBXX:5:1207:23196:15451,J00121:27:H3GGKBBXX:5:1226:24576:23751,J00121:27:H3GGKBBXX:5:2103:19542:13728,J00121:27:H3GGKBBXX:5:1205:27052:45238,J00121:27:H3GGKBBXX:5:1218:7750:8805,J00121:27:H3GGKBBXX:5:1215:5457:8172,J00121:27:H3GGKBBXX:5:1124:23226:25457,J00121:27:H3GGKBBXX:5:1107:5832:18986;sequence=TATAGTTAAAATACAGATTTCTACAA;start=108662;subtype=IES;support_ref=3;support_variant=56;type=IES;
scaffold51_16_with_IES	MILORD	internal_eliminated_sequence	108662	108690	.	.	.	ID=MILORD.16.108662.108690;Name=MILORD.16.108662.108690;bounded_by_ta=TRUE;common_boundary=LEFT;end=108690;ies_id=IESPGM.PTET51.1.16.107174;ies_left_dist=0;ies_min_dist=0;ies_right_dist=-3;junction_seq=caaatacatataaaaTAtatatatggatattt;read_names=J00121:27:H3GGKBBXX:5:2110:4939:9842,J00121:27:H3GGKBBXX:5:2227:29721:25492;sequence=TATAGTTAAAATACAGATTTCTACAATAA;start=108662;subtype=PARTIAL_EXTERNAL;support_ref=2;support_variant=2;type=ALTERNATIVE;
scaffold51_16_with_IES	MILORD	internal_eliminated_sequence	112811	112911	.	.	.	ID=MILORD.16.112811.112911;Name=MILORD.16.112811.112911;bounded_by_ta=TRUE;common_boundary=RIGHT;end=112911;ies_id=IESPGM.PTET51.1.16.111299;ies_left_dist=2;ies_min_dist=0;ies_right_dist=0;junction_seq=ttagcaatttttgttTActttaatatttactc;read_names=J00121:27:H3GGKBBXX:5:1213:28473:45977,J00121:27:H3GGKBBXX:5:2119:19898:27778,J00121:27:H3GGKBBXX:5:1103:29762:38961,J00121:27:H3GGKBBXX:5:2110:14407:9719,J00121:27:H3GGKBBXX:5:1204:1874:5657;sequence=TATACAGTACTTGTATAAAAGATTTCTCTCTTAATGTGATCTTATATAACAGATGAATGTACTATTTATTAGAATATCATACTTTCTTTTTTCAAATACTA;start=112811;subtype=PARTIAL_EXTERNAL;support_ref=6;support_variant=5;type=ALTERNATIVE;
scaffold51_16_with_IES	MILORD	internal_eliminated_sequence	112813	112911	.	.	.	ID=MILORD.16.112813.112911;Name=MILORD.16.112813.112911;bounded_by_ta=TRUE;common_boundary=Both;end=112911;ies_id=IESPGM.PTET51.1.16.111299;ies_left_dist=0;ies_min_dist=0;ies_right_dist=0;junction_seq=agcaatttttgtttaTActttaatatttactc;read_names=J00121:27:H3GGKBBXX:5:1117:18254:47506,J00121:27:H3GGKBBXX:5:2215:31050:42636,J00121:27:H3GGKBBXX:5:1220:15341:25650,J00121:27:H3GGKBBXX:5:2220:11048:34881,J00121:27:H3GGKBBXX:5:1228:25134:41458,J00121:27:H3GGKBBXX:5:2218:21572:34231,J00121:27:H3GGKBBXX:5:1224:12236:3987,J00121:27:H3GGKBBXX:5:2107:17990:33510,J00121:27:H3GGKBBXX:5:1101:7019:24489,J00121:27:H3GGKBBXX:5:2107:28260:38433,J00121:27:H3GGKBBXX:5:1101:6725:24296,J00121:27:H3GGKBBXX:5:1107:26585:10950,J00121:27:H3GGKBBXX:5:2210:17807:7486,J00121:27:H3GGKBBXX:5:2209:14752:17632,J00121:27:H3GGKBBXX:5:1205:19218:38697,J00121:27:H3GGKBBXX:5:2118:8856:36780,J00121:27:H3GGKBBXX:5:2206:6431:19601,J00121:27:H3GGKBBXX:5:2219:13078:25351,J00121:27:H3GGKBBXX:5:1223:28574:7890,J00121:27:H3GGKBBXX:5:1102:3265:29765,J00121:27:H3GGKBBXX:5:1120:22678:17544,J00121:27:H3GGKBBXX:5:1119:15980:39488,J00121:27:H3GGKBBXX:5:2221:9080:33334,J00121:27:H3GGKBBXX:5:2103:11180:45695,J00121:27:H3GGKBBXX:5:2227:25540:19865,J00121:27:H3GGKBBXX:5:2224:12195:6202,J00121:27:H3GGKBBXX:5:1101:7121:24208,J00121:27:H3GGKBBXX:5:2205:24119:11847,J00121:27:H3GGKBBXX:5:1128:8268:32314,J00121:27:H3GGKBBXX:5:1101:6867:24472,J00121:27:H3GGKBBXX:5:2227:16133:24278,J00121:27:H3GGKBBXX:5:1123:17513:37255,J00121:27:H3GGKBBXX:5:1106:27265:5270,J00121:27:H3GGKBBXX:5:1125:11972:30960,J00121:27:H3GGKBBXX:5:2120:29965:25703,J00121:27:H3GGKBBXX:5:1106:28473:1525,J00121:27:H3GGKBBXX:5:1227:8836:43708,J00121:27:H3GGKBBXX:5:1224:31974:31540,J00121:27:H3GGKBBXX:5:1206:6492:49107,J00121:27:H3GGKBBXX:5:1122:27783:44078,J00121:27:H3GGKBBXX:5:1104:28473:14713,J00121:27:H3GGKBBXX:5:2102:29812:18124,J00121:27:H3GGKBBXX:5:1202:7831:43023,J00121:27:H3GGKBBXX:5:2227:4858:40825,J00121:27:H3GGKBBXX:5:1115:17472:40807,J00121:27:H3GGKBBXX:5:2212:26230:24437,J00121:27:H3GGKBBXX:5:1123:3295:38257,J00121:27:H3GGKBBXX:5:1206:10663:39629,J00121:27:H3GGKBBXX:5:2120:12682:19320,J00121:27:H3GGKBBXX:5:1219:28026:42214,J00121:27:H3GGKBBXX:5:1221:13200:25843,J00121:27:H3GGKBBXX:5:2225:5518:40737;sequence=TACAGTACTTGTATAAAAGATTTCTCTCTTAATGTGATCTTATATAACAGATGAATGTACTATTTATTAGAATATCATACTTTCTTTTTTCAAATACTA;start=112813;subtype=IES;support_ref=2;support_variant=52;type=IES;
scaffold51_16_with_IES	MILORD	internal_eliminated_sequence	114163	114190	.	.	.	ID=MILORD.16.114163.114190;Name=MILORD.16.114163.114190;bounded_by_ta=TRUE;common_boundary=None;end=114190;ies_id=IESPGM.PTET51.1.16.111299;ies_left_dist=-1350;ies_min_dist=1279;ies_right_dist=-1279;junction_seq=aattttgattaatttTAttgggattaaagatt;read_names=J00121:27:H3GGKBBXX:5:2226:19715:43322;sequence=TATAGAAGCAAAATATATTATGAGATTA;start=114163;subtype=MAC;support_ref=129;support_variant=1;type=CRYPTIC;
scaffold51_16_with_IES	MILORD	internal_eliminated_sequence	122037	122175	.	.	.	ID=MILORD.16.122037.122175;Name=MILORD.16.122037.122175;bounded_by_ta=TRUE;common_boundary=Both;end=122175;ies_id=IESPGM.PTET51.1.16.120424;ies_left_dist=0;ies_min_dist=0;ies_right_dist=0;junction_seq=tttctttctctattgTAtttatgcttaatgtc;read_names=J00121:27:H3GGKBBXX:5:2121:24058:32947,J00121:27:H3GGKBBXX:5:2113:6268:22801,J00121:27:H3GGKBBXX:5:1117:18487:33738,J00121:27:H3GGKBBXX:5:2106:5812:5833,J00121:27:H3GGKBBXX:5:2202:22161:40983,J00121:27:H3GGKBBXX:5:1212:26210:44939;sequence=TATAGTTCTTGTAATGCGGTTGAAGTTTTTTTAAGAAACATAATTGAGTTTTCATTAAATGTTTTAGAATTTTAATAAAACTATTTTCAACACAATATATTTATAAACCCATAAAGGGAAATCTTCTATGCAAACACTA;start=122037;subtype=IES;support_ref=4;support_variant=6;type=IES;
scaffold51_16_with_IES	MILORD	internal_eliminated_sequence	135304	135341	.	.	.	ID=MILORD.16.135304.135341;Name=MILORD.16.135304.135341;bounded_by_ta=TRUE;common_boundary=Both;end=135341;ies_id=IESPGM.PTET51.1.16.133552;ies_left_dist=0;ies_min_dist=0;ies_right_dist=0;junction_seq=ttcttcaagagcctaTActatatctcattata;read_names=J00121:27:H3GGKBBXX:5:2124:8339:41546,J00121:27:H3GGKBBXX:5:2115:29589:32719,J00121:27:H3GGKBBXX:5:1227:16569:14801,J00121:27:H3GGKBBXX:5:1102:15016:44992,J00121:27:H3GGKBBXX:5:2222:11018:22098,J00121:27:H3GGKBBXX:5:1223:28310:39154,J00121:27:H3GGKBBXX:5:1120:14154:27004,J00121:27:H3GGKBBXX:5:2102:18142:23927,J00121:27:H3GGKBBXX:5:2225:22881:40930,J00121:27:H3GGKBBXX:5:1207:21257:10510,J00121:27:H3GGKBBXX:5:1113:30228:18493,J00121:27:H3GGKBBXX:5:2101:15240:41053,J00121:27:H3GGKBBXX:5:2116:19410:22010,J00121:27:H3GGKBBXX:5:2118:10998:23575,J00121:27:H3GGKBBXX:5:1208:4462:6484,J00121:27:H3GGKBBXX:5:2124:10105:42812,J00121:27:H3GGKBBXX:5:2119:31832:47928,J00121:27:H3GGKBBXX:5:1116:16792:32525,J00121:27:H3GGKBBXX:5:1122:29072:31646,J00121:27:H3GGKBBXX:5:2115:5000:42126,J00121:27:H3GGKBBXX:5:2211:3498:30310,J00121:27:H3GGKBBXX:5:1215:28666:26828,J00121:27:H3GGKBBXX:5:2116:16254:10563,J00121:27:H3GGKBBXX:5:2219:18416:34846,J00121:27:H3GGKBBXX:5:1117:20669:34565,J00121:27:H3GGKBBXX:5:1118:28178:15399,J00121:27:H3GGKBBXX:5:2226:9435:44253,J00121:27:H3GGKBBXX:5:2207:26159:20937,J00121:27:H3GGKBBXX:5:1209:9638:1631,J00121:27:H3GGKBBXX:5:1115:19958:7556,J00121:27:H3GGKBBXX:5:1228:19461:17913;sequence=TATAGTTAATTAAGATTGCTTAAAATAATGCTTAGCTA;start=135304;subtype=IES;support_ref=3;support_variant=31;type=IES;
scaffold51_16_with_IES	MILORD	internal_eliminated_sequence	145686	145714	.	.	.	ID=MILORD.16.145686.145714;Name=MILORD.16.145686.145714;bounded_by_ta=TRUE;common_boundary=Both;end=145714;ies_id=IESPGM.PTET51.1.16.143896;ies_left_dist=0;ies_min_dist=0;ies_right_dist=0;junction_seq=gtcagcaaataacggTAcatgtccctaatgtt;read_names=J00121:27:H3GGKBBXX:5:2205:25723:7627,J00121:27:H3GGKBBXX:5:2207:31406:34811,J00121:27:H3GGKBBXX:5:2103:7436:26090,J00121:27:H3GGKBBXX:5:2103:28006:19249,J00121:27:H3GGKBBXX:5:1202:28584:18986,J00121:27:H3GGKBBXX:5:1118:4208:6466,J00121:27:H3GGKBBXX:5:1111:9222:42196,J00121:27:H3GGKBBXX:5:1128:26606:38345,J00121:27:H3GGKBBXX:5:1116:2209:25791,J00121:27:H3GGKBBXX:5:2225:17249:31910,J00121:27:H3GGKBBXX:5:1117:18670:9719,J00121:27:H3GGKBBXX:5:2103:23389:29044,J00121:27:H3GGKBBXX:5:2216:13819:19988,J00121:27:H3GGKBBXX:5:2205:28676:44324,J00121:27:H3GGKBBXX:5:2216:5883:4163,J00121:27:H3GGKBBXX:5:2212:27356:11864,J00121:27:H3GGKBBXX:5:1227:4066:30274,J00121:27:H3GGKBBXX:5:1114:23784:40069,J00121:27:H3GGKBBXX:5:2115:19847:26775,J00121:27:H3GGKBBXX:5:2113:15727:33844,J00121:27:H3GGKBBXX:5:2113:15757:33932,J00121:27:H3GGKBBXX:5:1117:17695:32965,J00121:27:H3GGKBBXX:5:1215:23480:46012;sequence=TACAGAGTACTCGTATATAGAAACCCCTA;start=145686;subtype=IES;support_ref=9;support_variant=23;type=IES;
scaffold51_16_with_IES	MILORD	internal_eliminated_sequence	145993	146096	.	.	.	ID=MILORD.16.145993.146096;Name=MILORD.16.145993.146096;bounded_by_ta=TRUE;common_boundary=LEFT;end=146096;ies_id=IESPGM.PTET51.1.16.144174;ies_left_dist=0;ies_min_dist=0;ies_right_dist=18;junction_seq=actaagttcctgaggTAataattaattcatca;read_names=J00121:27:H3GGKBBXX:5:1214:4493:40051;sequence=TATTGATTAATTAAATTCTAATAATTTTTGGCTTTATAGTAATATTATTTATGAATTTAAAAATAGATGTATGTCTATATAACTTAATGACATTAATTTAAATA;start=145993;subtype=PARTIAL_INTERNAL;support_ref=0;support_variant=1;type=ALTERNATIVE;
scaffold51_16_with_IES	MILORD	internal_eliminated_sequence	145993	146114	.	.	.	ID=MILORD.16.145993.146114;Name=MILORD.16.145993.146114;bounded_by_ta=TRUE;common_boundary=Both;end=146114;ies_id=IESPGM.PTET51.1.16.144174;ies_left_dist=0;ies_min_dist=0;ies_right_dist=0;junction_seq=actaagttcctgaggTAtctttaagacatgac;read_names=J00121:27:H3GGKBBXX:5:2208:18375:4462,J00121:27:H3GGKBBXX:5:2228:18142:3635,J00121:27:H3GGKBBXX:5:1123:26991:19249,J00121:27:H3GGKBBXX:5:2227:12408:13605,J00121:27:H3GGKBBXX:5:2126:32035:24401,J00121:27:H3GGKBBXX:5:1128:26382:47278,J00121:27:H3GGKBBXX:5:2214:24495:6800,J00121:27:H3GGKBBXX:5:1221:8826:20762,J00121:27:H3GGKBBXX:5:2107:11018:2932,J00121:27:H3GGKBBXX:5:2205:25236:23065,J00121:27:H3GGKBBXX:5:2214:20801:30855,J00121:27:H3GGKBBXX:5:2128:20943:23399,J00121:27:H3GGKBBXX:5:1104:16244:29044,J00121:27:H3GGKBBXX:5:1104:14986:43286,J00121:27:H3GGKBBXX:5:2119:12002:33756,J00121:27:H3GGKBBXX:5:2207:3691:24630,J00121:27:H3GGKBBXX:5:2107:30847:44007,J00121:27:H3GGKBBXX:5:2217:11282:46047,J00121:27:H3GGKBBXX:5:2117:10074:26090,J00121:27:H3GGKBBXX:5:2126:25449:40455,J00121:27:H3GGKBBXX:5:2103:21491:34055,J00121:27:H3GGKBBXX:5:1114:10581:16454,J00121:27:H3GGKBBXX:5:1215:27702:44007,J00121:27:H3GGKBBXX:5:2123:25296:14625,J00121:27:H3GGKBBXX:5:2216:31426:15152,J00121:27:H3GGKBBXX:5:2102:4411:22749,J00121:27:H3GGKBBXX:5:2226:23632:31716,J00121:27:H3GGKBBXX:5:2101:10947:6677,J00121:27:H3GGKBBXX:5:1127:23815:39875,J00121:27:H3GGKBBXX:5:2205:8907:33914,J00121:27:H3GGKBBXX:5:2120:5091:25615,J00121:27:H3GGKBBXX:5:1107:10703:45924,J00121:27:H3GGKBBXX:5:2210:20395:8312,J00121:27:H3GGKBBXX:5:2225:10521:37027,J00121:27:H3GGKBBXX:5:1101:24982:4479,J00121:27:H3GGKBBXX:5:2205:18020:2580,J00121:27:H3GGKBBXX:5:2223:26869:37677,J00121:27:H3GGKBBXX:5:1213:8511:42759,J00121:27:H3GGKBBXX:5:2111:27570:23452,J00121:27:H3GGKBBXX:5:2205:11647:39471,J00121:27:H3GGKBBXX:5:2106:12418:35215,J00121:27:H3GGKBBXX:5:2102:27610:47295,J00121:27:H3GGKBBXX:5:2103:6938:15100,J00121:27:H3GGKBBXX:5:2111:30949:20375,J00121:27:H3GGKBBXX:5:2122:15392:41880,J00121:27:H3GGKBBXX:5:1225:23145:8646;sequence=TATTGATTAATTAAATTCTAATAATTTTTGGCTTTATAGTAATATTATTTATGAATTTAAAAATAGATGTATGTCTATATAACTTAATGACATTAATTTAAATATAATAATTAATTCATCAA;start=145993;subtype=IES;support_ref=0;support_variant=46;type=IES;
scaffold51_16_with_IES	MILORD	internal_eliminated_sequence	149510	149601	.	.	.	ID=MILORD.16.149510.149601;Name=MILORD.16.149510.149601;bounded_by_ta=TRUE;common_boundary=Both;end=149601;ies_id=IESPGM.PTET51.1.16.147569;ies_left_dist=0;ies_min_dist=0;ies_right_dist=0;junction_seq=agataaatagatagtTAtaatttatgaagata;read_names=J00121:27:H3GGKBBXX:5:2212:16285:3301,J00121:27:H3GGKBBXX:5:1216:10896:48544,J00121:27:H3GGKBBXX:5:1106:18659:29184,J00121:27:H3GGKBBXX:5:1227:11525:19671,J00121:27:H3GGKBBXX:5:1115:22769:34653,J00121:27:H3GGKBBXX:5:2207:19015:5253,J00121:27:H3GGKBBXX:5:1103:26078:22801,J00121:27:H3GGKBBXX:5:2223:7212:36042,J00121:27:H3GGKBBXX:5:2108:12621:44711,J00121:27:H3GGKBBXX:5:1225:16610:40086,J00121:27:H3GGKBBXX:5:2206:14905:47682,J00121:27:H3GGKBBXX:5:1216:7679:25984,J00121:27:H3GGKBBXX:5:1224:22150:40649,J00121:27:H3GGKBBXX:5:2224:16508:47753,J00121:27:H3GGKBBXX:5:2201:29721:12515,J00121:27:H3GGKBBXX:5:1204:1813:38750,J00121:27:H3GGKBBXX:5:1110:12753:15856,J00121:27:H3GGKBBXX:5:2218:17553:29131,J00121:27:H3GGKBBXX:5:1124:28036:1086,J00121:27:H3GGKBBXX:5:2109:22120:24489,J00121:27:H3GGKBBXX:5:1121:9171:19355,J00121:27:H3GGKBBXX:5:2117:11444:14959,J00121:27:H3GGKBBXX:5:2207:13849:15610,J00121:27:H3GGKBBXX:5:1228:19481:27092,J00121:27:H3GGKBBXX:5:1116:11434:16418,J00121:27:H3GGKBBXX:5:1206:5832:5481,J00121:27:H3GGKBBXX:5:2226:19989:46399,J00121:27:H3GGKBBXX:5:2119:5507:8822,J00121:27:H3GGKBBXX:5:2227:8044:10053,J00121:27:H3GGKBBXX:5:1108:16254:11196,J00121:27:H3GGKBBXX:5:2113:25134:43392,J00121:27:H3GGKBBXX:5:1117:14732:14361,J00121:27:H3GGKBBXX:5:1218:25236:24085,J00121:27:H3GGKBBXX:5:1109:17898:46258,J00121:27:H3GGKBBXX:5:1104:19603:18757;sequence=TATTGTATGTTTAAAAATAATCTGAAATTTTAGAAACATTTCTAAAGATAAACTTAGAGTAAGAAAAATAAAAAATAATTAGAAATTGATAA;start=149510;subtype=IES;support_ref=2;support_variant=35;type=IES;
scaffold51_16_with_IES	MILORD	internal_eliminated_sequence	150491	150535	.	.	.	ID=MILORD.16.150491.150535;Name=MILORD.16.150491.150535;bounded_by_ta=TRUE;common_boundary=Both;end=150535;ies_id=IESPGM.PTET51.1.16.148458;ies_left_dist=0;ies_min_dist=0;ies_right_dist=0;junction_seq=gtggggcacatttacTAtgtaccctccattgg;read_names=J00121:27:H3GGKBBXX:5:2210:25905:6607,J00121:27:H3GGKBBXX:5:1105:18649:6660,J00121:27:H3GGKBBXX:5:2219:16264:19267,J00121:27:H3GGKBBXX:5:2107:12469:30345,J00121:27:H3GGKBBXX:5:2203:9831:26652,J00121:27:H3GGKBBXX:5:2209:11464:17069,J00121:27:H3GGKBBXX:5:2215:16985:14326,J00121:27:H3GGKBBXX:5:1109:15280:30362,J00121:27:H3GGKBBXX:5:1217:21978:33281,J00121:27:H3GGKBBXX:5:1211:26504:13623,J00121:27:H3GGKBBXX:5:1117:9739:38873,J00121:27:H3GGKBBXX:5:2112:8826:30960,J00121:27:H3GGKBBXX:5:1202:5649:10370,J00121:27:H3GGKBBXX:5:2209:3884:9983,J00121:27:H3GGKBBXX:5:2107:30888:2369,J00121:27:H3GGKBBXX:5:1113:20760:32683,J00121:27:H3GGKBBXX:5:2208:10267:37290,J00121:27:H3GGKBBXX:5:1212:5538:37431;sequence=TATACTTGACTTAACTTAGCTATATTAATATTTGTGAGAGGTCTA;start=150491;subtype=IES;support_ref=0;support_variant=18;type=IES;
scaffold51_16_with_IES	MILORD	internal_eliminated_sequence	151864	151893	.	.	.	ID=MILORD.16.151864.151893;Name=MILORD.16.151864.151893;bounded_by_ta=TRUE;common_boundary=Both;end=151893;ies_id=IESPGM.PTET51.1.16.149786;ies_left_dist=0;ies_min_dist=0;ies_right_dist=0;junction_seq=gaaaccaccagcaatTActacaaaactgcaga;read_names=J00121:27:H3GGKBBXX:5:2116:5893:11319,J00121:27:H3GGKBBXX:5:2121:31669:32209,J00121:27:H3GGKBBXX:5:2203:30614:7697,J00121:27:H3GGKBBXX:5:1109:17289:44746,J00121:27:H3GGKBBXX:5:2120:3599:14766,J00121:27:H3GGKBBXX:5:1108:15859:15223,J00121:27:H3GGKBBXX:5:1204:7436:5657,J00121:27:H3GGKBBXX:5:2208:19481:37783,J00121:27:H3GGKBBXX:5:2119:31030:27865,J00121:27:H3GGKBBXX:5:2120:20831:11917,J00121:27:H3GGKBBXX:5:1116:2737:41862,J00121:27:H3GGKBBXX:5:1201:11972:5394,J00121:27:H3GGKBBXX:5:1115:32177:1402,J00121:27:H3GGKBBXX:5:1105:21278:36007,J00121:27:H3GGKBBXX:5:1120:22871:44675,J00121:27:H3GGKBBXX:5:2228:1732:13253,J00121:27:H3GGKBBXX:5:2124:14864:28938,J00121:27:H3GGKBBXX:5:1208:3813:32226,J00121:27:H3GGKBBXX:5:1128:5720:7011,J00121:27:H3GGKBBXX:5:2110:23257:24314,J00121:27:H3GGKBBXX:5:2109:25773:27408,J00121:27:H3GGKBBXX:5:1118:13230:21782,J00121:27:H3GGKBBXX:5:2213:30350:1332,J00121:27:H3GGKBBXX:5:2211:5720:40455,J00121:27:H3GGKBBXX:5:2202:14884:38996,J00121:27:H3GGKBBXX:5:1222:19766:10211,J00121:27:H3GGKBBXX:5:1216:19329:16700,J00121:27:H3GGKBBXX:5:2119:11201:25861,J00121:27:H3GGKBBXX:5:1121:21724:30415,J00121:27:H3GGKBBXX:5:1124:28625:17685,J00121:27:H3GGKBBXX:5:2201:29193:23874,J00121:27:H3GGKBBXX:5:1124:20222:7662,J00121:27:H3GGKBBXX:5:1107:3731:35040;sequence=TACAGTGATAATGGATAAATATTCACACTA;start=151864;subtype=IES;support_ref=3;support_variant=33;type=IES;
scaffold51_16_with_IES	MILORD	internal_eliminated_sequence	153678	153706	.	.	.	ID=MILORD.16.153678.153706;Name=MILORD.16.153678.153706;bounded_by_ta=TRUE;common_boundary=Both;end=153706;ies_id=IESPGM.PTET51.1.16.151570;ies_left_dist=0;ies_min_dist=0;ies_right_dist=0;junction_seq=tcttgtattgtttatTAcgaattctaagattt;read_names=J00121:27:H3GGKBBXX:5:2105:30188:14625,J00121:27:H3GGKBBXX:5:1124:9881:25087,J00121:27:H3GGKBBXX:5:1117:15635:34178,J00121:27:H3GGKBBXX:5:2207:25733:41264,J00121:27:H3GGKBBXX:5:2109:29559:14625,J00121:27:H3GGKBBXX:5:1102:12662:6238,J00121:27:H3GGKBBXX:5:1223:24464:11179,J00121:27:H3GGKBBXX:5:1113:3965:8084,J00121:27:H3GGKBBXX:5:2218:31791:2352,J00121:27:H3GGKBBXX:5:2122:18791:3248,J00121:27:H3GGKBBXX:5:2221:8968:30116,J00121:27:H3GGKBBXX:5:2103:26443:23329,J00121:27:H3GGKBBXX:5:1109:19827:25720,J00121:27:H3GGKBBXX:5:2107:25104:31980,J00121:27:H3GGKBBXX:5:2117:13210:31769,J00121:27:H3GGKBBXX:5:2201:26819:39453,J00121:27:H3GGKBBXX:5:2206:15848:26353,J00121:27:H3GGKBBXX:5:2202:22516:31013,J00121:27:H3GGKBBXX:5:2213:22242:8207,J00121:27:H3GGKBBXX:5:2208:26179:38029,J00121:27:H3GGKBBXX:5:1214:23957:10440,J00121:27:H3GGKBBXX:5:1210:7902:42020,J00121:27:H3GGKBBXX:5:1103:27712:28903,J00121:27:H3GGKBBXX:5:2205:22161:25052,J00121:27:H3GGKBBXX:5:2101:9343:39910,J00121:27:H3GGKBBXX:5:1224:21105:46856,J00121:27:H3GGKBBXX:5:1126:13423:2949,J00121:27:H3GGKBBXX:5:2212:30634:22643,J00121:27:H3GGKBBXX:5:1119:23561:11688,J00121:27:H3GGKBBXX:5:1225:11596:1578,J00121:27:H3GGKBBXX:5:1213:28889:28094,J00121:27:H3GGKBBXX:5:1122:24018:29255,J00121:27:H3GGKBBXX:5:2104:23703:29378,J00121:27:H3GGKBBXX:5:2107:12357:35813,J00121:27:H3GGKBBXX:5:2218:28310:16260,J00121:27:H3GGKBBXX:5:2222:22171:16665,J00121:27:H3GGKBBXX:5:1201:19593:25140,J00121:27:H3GGKBBXX:5:1127:18497:20639,J00121:27:H3GGKBBXX:5:1226:16792:33862,J00121:27:H3GGKBBXX:5:2223:7243:36798,J00121:27:H3GGKBBXX:5:2226:8694:4743,J00121:27:H3GGKBBXX:5:2223:15696:12691,J00121:27:H3GGKBBXX:5:1128:13677:2545,J00121:27:H3GGKBBXX:5:1211:25286:13447,J00121:27:H3GGKBBXX:5:2219:28909:3653,J00121:27:H3GGKBBXX:5:1101:12043:37519,J00121:27:H3GGKBBXX:5:2101:6218:42653,J00121:27:H3GGKBBXX:5:1117:17807:20674,J00121:27:H3GGKBBXX:5:1108:25063:34301,J00121:27:H3GGKBBXX:5:1127:9343:38257,J00121:27:H3GGKBBXX:5:1102:12936:43849,J00121:27:H3GGKBBXX:5:1217:14336:45994,J00121:27:H3GGKBBXX:5:2219:28574:3319,J00121:27:H3GGKBBXX:5:1210:24342:16067,J00121:27:H3GGKBBXX:5:2116:1519:22696,J00121:27:H3GGKBBXX:5:1210:19004:48491,J00121:27:H3GGKBBXX:5:1103:16041:8787,J00121:27:H3GGKBBXX:5:2220:15970:45203,J00121:27:H3GGKBBXX:5:1214:17959:7609,J00121:27:H3GGKBBXX:5:2112:20933:6079,J00121:27:H3GGKBBXX:5:1225:11901:1648,J00121:27:H3GGKBBXX:5:2115:16569:28235,J00121:27:H3GGKBBXX:5:2119:32015:37835,J00121:27:H3GGKBBXX:5:2222:15909:4127;sequence=TATAAGTAATATCTAAAAGTAATCGCCTA;start=153678;subtype=IES;support_ref=6;support_variant=64;type=IES;
scaffold51_16_with_IES	MILORD	internal_eliminated_sequence	154246	154332	.	.	.	ID=MILORD.16.154246.154332;Name=MILORD.16.154246.154332;bounded_by_ta=TRUE;common_boundary=Both;end=154332;ies_id=IESPGM.PTET51.1.16.152109;ies_left_dist=0;ies_min_dist=0;ies_right_dist=0;junction_seq=acttcaggagccataTAgccaggtgttccact;read_names=J00121:27:H3GGKBBXX:5:1112:26920:1789,J00121:27:H3GGKBBXX:5:1208:24393:22028,J00121:27:H3GGKBBXX:5:2113:25875:45344,J00121:27:H3GGKBBXX:5:1124:26697:29536,J00121:27:H3GGKBBXX:5:2219:6624:9807,J00121:27:H3GGKBBXX:5:2205:7131:6185,J00121:27:H3GGKBBXX:5:1226:30218:37290,J00121:27:H3GGKBBXX:5:1128:9283:20674,J00121:27:H3GGKBBXX:5:2114:28635:1982,J00121:27:H3GGKBBXX:5:1124:13474:26951,J00121:27:H3GGKBBXX:5:1205:25134:37906,J00121:27:H3GGKBBXX:5:1207:16325:22080,J00121:27:H3GGKBBXX:5:2202:3265:35813,J00121:27:H3GGKBBXX:5:2111:7415:14555,J00121:27:H3GGKBBXX:5:1212:26961:34354,J00121:27:H3GGKBBXX:5:2207:29366:23364,J00121:27:H3GGKBBXX:5:1112:20851:31259,J00121:27:H3GGKBBXX:5:2212:3082:23716,J00121:27:H3GGKBBXX:5:1109:28676:35110,J00121:27:H3GGKBBXX:5:1105:11129:4778,J00121:27:H3GGKBBXX:5:1123:9526:26336,J00121:27:H3GGKBBXX:5:1218:15026:3864,J00121:27:H3GGKBBXX:5:2221:12043:6290,J00121:27:H3GGKBBXX:5:1106:17015:26476,J00121:27:H3GGKBBXX:5:2223:15128:34284,J00121:27:H3GGKBBXX:5:1224:9374:46188,J00121:27:H3GGKBBXX:5:2104:12398:38873,J00121:27:H3GGKBBXX:5:2109:22414:45643,J00121:27:H3GGKBBXX:5:1227:22333:44412;sequence=TATAAATGATTTAAGATTATTTTTGATTACAAATCCTATGCTTTTTTGAATTGAAATATAATTACGAAGTTCATGTCTAATCAACAA;start=154246;subtype=IES;support_ref=0;support_variant=29;type=IES;
scaffold51_16_with_IES	MILORD	internal_eliminated_sequence	156354	156392	.	.	.	ID=MILORD.16.156354.156392;Name=MILORD.16.156354.156392;bounded_by_ta=TRUE;common_boundary=None;end=156392;ies_id=IESPGM.PTET51.1.16.152109;ies_left_dist=-2108;ies_min_dist=2060;ies_right_dist=-2060;junction_seq=aattatattacgcaaTAttaatgcaaatacga;read_names=J00121:27:H3GGKBBXX:5:1204:2057:38082;sequence=TATAATTAAAAAATTAATGAATAAACCAACATTATTCTA;start=156354;subtype=MAC;support_ref=121;support_variant=1;type=CRYPTIC;
scaffold51_16_with_IES	MILORD	internal_eliminated_sequence	162314	162340	.	.	.	ID=MILORD.16.162314.162340;Name=MILORD.16.162314.162340;bounded_by_ta=TRUE;common_boundary=Both;end=162340;ies_id=IESPGM.PTET51.1.16.160090;ies_left_dist=0;ies_min_dist=0;ies_right_dist=0;junction_seq=tgcaaccattactatTAtcaaagaataagtca;read_names=J00121:27:H3GGKBBXX:5:2208:6482:15223,J00121:27:H3GGKBBXX:5:2102:14793:16753,J00121:27:H3GGKBBXX:5:2211:3366:19953,J00121:27:H3GGKBBXX:5:1201:22739:36534,J00121:27:H3GGKBBXX:5:2218:14864:32033,J00121:27:H3GGKBBXX:5:1216:17371:5358,J00121:27:H3GGKBBXX:5:1116:4553:18915,J00121:27:H3GGKBBXX:5:2116:7821:42196,J00121:27:H3GGKBBXX:5:1109:28990:43638,J00121:27:H3GGKBBXX:5:2113:22100:11583,J00121:27:H3GGKBBXX:5:1209:14052:29395,J00121:27:H3GGKBBXX:5:2123:4594:27074,J00121:27:H3GGKBBXX:5:2228:22759:17016,J00121:27:H3GGKBBXX:5:2109:20517:6941,J00121:27:H3GGKBBXX:5:2211:3336:20041,J00121:27:H3GGKBBXX:5:2214:20608:43392,J00121:27:H3GGKBBXX:5:1123:11962:39523,J00121:27:H3GGKBBXX:5:2205:12479:16155,J00121:27:H3GGKBBXX:5:1202:15392:5341,J00121:27:H3GGKBBXX:5:2204:3234:20392,J00121:27:H3GGKBBXX:5:1222:21115:13007,J00121:27:H3GGKBBXX:5:2103:11058:32472,J00121:27:H3GGKBBXX:5:1209:21339:3125,J00121:27:H3GGKBBXX:5:2224:7101:14854,J00121:27:H3GGKBBXX:5:1205:16092:40983,J00121:27:H3GGKBBXX:5:1209:15158:5358,J00121:27:H3GGKBBXX:5:1128:6938:21008,J00121:27:H3GGKBBXX:5:1117:20354:46539,J00121:27:H3GGKBBXX:5:2219:21968:43744,J00121:27:H3GGKBBXX:5:2206:11901:30872,J00121:27:H3GGKBBXX:5:1220:5710:24472,J00121:27:H3GGKBBXX:5:2210:22658:21447,J00121:27:H3GGKBBXX:5:1104:20121:26090,J00121:27:H3GGKBBXX:5:1108:9709:4884,J00121:27:H3GGKBBXX:5:1224:11880:42653,J00121:27:H3GGKBBXX:5:1218:30563:21571,J00121:27:H3GGKBBXX:5:2103:27154:27057,J00121:27:H3GGKBBXX:5:1123:22546:42987,J00121:27:H3GGKBBXX:5:1120:11190:19056,J00121:27:H3GGKBBXX:5:1223:17919:4549;sequence=TATAATTGAATATATCCTGGATAGCTA;start=162314;subtype=IES;support_ref=18;support_variant=40;type=IES;
scaffold51_16_with_IES	MILORD	internal_eliminated_sequence	165031	165119	.	.	.	ID=MILORD.16.165031.165119;Name=MILORD.16.165031.165119;bounded_by_ta=TRUE;common_boundary=LEFT;end=165119;ies_id=IESPGM.PTET51.1.16.162780;ies_left_dist=0;ies_min_dist=0;ies_right_dist=-2;junction_seq=tctaggatgtgtaatTAatatcttatatttct;read_names=J00121:27:H3GGKBBXX:5:1208:19908:3705;sequence=TACAATTGTTTATACAAACATTTACAATTTTCTAATATGTTTGGATAAAAATCATCATATTTACTAAAAATCTTTACTTATTATCTCTA;start=165031;subtype=PARTIAL_EXTERNAL;support_ref=1;support_variant=1;type=ALTERNATIVE;
scaffold51_16_with_IES	MILORD	internal_eliminated_sequence	165031	165117	.	.	.	ID=MILORD.16.165031.165117;Name=MILORD.16.165031.165117;bounded_by_ta=TRUE;common_boundary=Both;end=165117;ies_id=IESPGM.PTET51.1.16.162780;ies_left_dist=0;ies_min_dist=0;ies_right_dist=0;junction_seq=tctaggatgtgtaatTAtaatatcttatattt;read_names=J00121:27:H3GGKBBXX:5:1126:22780:42653,J00121:27:H3GGKBBXX:5:2119:9404:4497,J00121:27:H3GGKBBXX:5:2106:12236:27443,J00121:27:H3GGKBBXX:5:1217:28696:20551,J00121:27:H3GGKBBXX:5:1225:26200:36974,J00121:27:H3GGKBBXX:5:1202:27478:11724,J00121:27:H3GGKBBXX:5:1121:13890:1859,J00121:27:H3GGKBBXX:5:2119:21714:45520,J00121:27:H3GGKBBXX:5:1202:27478:11653,J00121:27:H3GGKBBXX:5:1115:15798:45256,J00121:27:H3GGKBBXX:5:1227:26981:36675,J00121:27:H3GGKBBXX:5:1114:9232:19496,J00121:27:H3GGKBBXX:5:1204:14316:29114,J00121:27:H3GGKBBXX:5:2221:9699:47348,J00121:27:H3GGKBBXX:5:2212:3762:33053,J00121:27:H3GGKBBXX:5:2201:28422:3125,J00121:27:H3GGKBBXX:5:1108:16528:5939,J00121:27:H3GGKBBXX:5:2114:24160:34530,J00121:27:H3GGKBBXX:5:2117:6624:3125,J00121:27:H3GGKBBXX:5:2215:14326:10985,J00121:27:H3GGKBBXX:5:2205:20659:22555,J00121:27:H3GGKBBXX:5:2128:17513:19601,J00121:27:H3GGKBBXX:5:2208:18730:41194,J00121:27:H3GGKBBXX:5:1216:28432:14256,J00121:27:H3GGKBBXX:5:1206:11485:22555,J00121:27:H3GGKBBXX:5:1210:7902:44517,J00121:27:H3GGKBBXX:5:2228:21136:6747,J00121:27:H3GGKBBXX:5:2115:19786:24314,J00121:27:H3GGKBBXX:5:2226:15848:5253,J00121:27:H3GGKBBXX:5:2108:12571:22819,J00121:27:H3GGKBBXX:5:2209:4939:28762,J00121:27:H3GGKBBXX:5:1227:14539:3969,J00121:27:H3GGKBBXX:5:2102:12073:32156,J00121:27:H3GGKBBXX:5:2223:21054:10124,J00121:27:H3GGKBBXX:5:2126:27915:12445,J00121:27:H3GGKBBXX:5:1211:24505:40016,J00121:27:H3GGKBBXX:5:1216:13900:11583,J00121:27:H3GGKBBXX:5:1104:22648:13447,J00121:27:H3GGKBBXX:5:2108:5284:5165,J00121:27:H3GGKBBXX:5:2207:24048:42741,J00121:27:H3GGKBBXX:5:2227:19065:24823,J00121:27:H3GGKBBXX:5:2105:30279:33000,J00121:27:H3GGKBBXX:5:1101:17665:25879,J00121:27:H3GGKBBXX:5:2209:9942:2615;sequence=TACAATTGTTTATACAAACATTTACAATTTTCTAATATGTTTGGATAAAAATCATCATATTTACTAAAAATCTTTACTTATTATCTC;start=165031;subtype=IES;support_ref=1;support_variant=44;type=IES;
scaffold51_16_with_IES	MILORD	internal_eliminated_sequence	176809	176834	.	.	.	ID=MILORD.16.176809.176834;Name=MILORD.16.176809.176834;bounded_by_ta=TRUE;common_boundary=None;end=176834;ies_id=IESPGM.PTET51.1.16.174940;ies_left_dist=469;ies_min_dist=469;ies_right_dist=553;junction_seq=gatttagttggtcatTAttgtaagatgtatta;read_names=J00121:27:H3GGKBBXX:5:2120:13514:8172,J00121:27:H3GGKBBXX:5:2116:28696:4936,J00121:27:H3GGKBBXX:5:1224:19268:48702;sequence=TATGGATTAAAATAATATATGAATTG;start=176809;subtype=MAC;support_ref=220;support_variant=3;type=CRYPTIC;
scaffold51_16_with_IES	MILORD	internal_eliminated_sequence	177278	177387	.	.	.	ID=MILORD.16.177278.177387;Name=MILORD.16.177278.177387;bounded_by_ta=TRUE;common_boundary=Both;end=177387;ies_id=IESPGM.PTET51.1.16.174940;ies_left_dist=0;ies_min_dist=0;ies_right_dist=0;junction_seq=ttacattgatattgaTAttcatcatggagatg;read_names=J00121:27:H3GGKBBXX:5:2208:19106:13464,J00121:27:H3GGKBBXX:5:1208:25895:44675,J00121:27:H3GGKBBXX:5:1208:20638:19038,J00121:27:H3GGKBBXX:5:1216:10125:30011,J00121:27:H3GGKBBXX:5:2203:29447:3143,J00121:27:H3GGKBBXX:5:1211:16285:39383,J00121:27:H3GGKBBXX:5:1117:3376:6290,J00121:27:H3GGKBBXX:5:1226:16478:41405,J00121:27:H3GGKBBXX:5:1208:12408:14977,J00121:27:H3GGKBBXX:5:2206:12571:47542,J00121:27:H3GGKBBXX:5:2210:15716:40051,J00121:27:H3GGKBBXX:5:2113:27722:2439,J00121:27:H3GGKBBXX:5:1226:16366:41423,J00121:27:H3GGKBBXX:5:1120:5446:43884,J00121:27:H3GGKBBXX:5:1110:15808:12075,J00121:27:H3GGKBBXX:5:2201:3985:35936,J00121:27:H3GGKBBXX:5:2206:27113:2545,J00121:27:H3GGKBBXX:5:1219:13474:9227,J00121:27:H3GGKBBXX:5:1104:5964:40913,J00121:27:H3GGKBBXX:5:2201:14783:12867,J00121:27:H3GGKBBXX:5:2221:10845:28586,J00121:27:H3GGKBBXX:5:1111:9414:17948,J00121:27:H3GGKBBXX:5:1210:9211:26599,J00121:27:H3GGKBBXX:5:1104:29112:48737,J00121:27:H3GGKBBXX:5:1220:27032:12357,J00121:27:H3GGKBBXX:5:2221:29904:28024,J00121:27:H3GGKBBXX:5:1216:23429:42231,J00121:27:H3GGKBBXX:5:1227:11069:35303,J00121:27:H3GGKBBXX:5:2227:25844:16911,J00121:27:H3GGKBBXX:5:2126:31669:28692,J00121:27:H3GGKBBXX:5:1113:15047:45959,J00121:27:H3GGKBBXX:5:1111:9333:17843,J00121:27:H3GGKBBXX:5:2216:8450:13148,J00121:27:H3GGKBBXX:5:1119:30969:20762,J00121:27:H3GGKBBXX:5:1227:20760:8418,J00121:27:H3GGKBBXX:5:2224:15930:5429,J00121:27:H3GGKBBXX:5:2114:6999:5499,J00121:27:H3GGKBBXX:5:1114:26494:22010,J00121:27:H3GGKBBXX:5:2217:8369:13711,J00121:27:H3GGKBBXX:5:2103:4756:26828,J00121:27:H3GGKBBXX:5:1221:25844:33756,J00121:27:H3GGKBBXX:5:1117:13068:20058,J00121:27:H3GGKBBXX:5:1116:20770:13675,J00121:27:H3GGKBBXX:5:2209:15564:14748,J00121:27:H3GGKBBXX:5:2227:30990:12075,J00121:27:H3GGKBBXX:5:1215:17482:26582,J00121:27:H3GGKBBXX:5:1120:28280:42337,J00121:27:H3GGKBBXX:5:2108:3021:10458,J00121:27:H3GGKBBXX:5:1212:5538:23821,J00121:27:H3GGKBBXX:5:1112:25438:11776,J00121:27:H3GGKBBXX:5:2217:19644:41651,J00121:27:H3GGKBBXX:5:1109:18883:25492,J00121:27:H3GGKBBXX:5:1114:8237:7152,J00121:27:H3GGKBBXX:5:1103:5629:6712,J00121:27:H3GGKBBXX:5:2120:25215:23311,J00121:27:H3GGKBBXX:5:1113:18599:15961,J00121:27:H3GGKBBXX:5:1106:13667:47577,J00121:27:H3GGKBBXX:5:2228:4300:30433,J00121:27:H3GGKBBXX:5:1106:14478:35303,J00121:27:H3GGKBBXX:5:2224:5660:42108,J00121:27:H3GGKBBXX:5:1209:7080:24138,J00121:27:H3GGKBBXX:5:1116:11028:18951,J00121:27:H3GGKBBXX:5:2117:18842:12620;sequence=TACATTAAGAGAATAATCAATTTGATTTTGAATTTCTATTTTAAGAGTTATTATAATAAATTATGTTTAAGCTTTTCTTGTAATTAATGAAAAATTATAAGATTTAACAG;start=177278;subtype=IES;support_ref=0;support_variant=63;type=IES;
scaffold51_16_with_IES	MILORD	internal_eliminated_sequence	178268	178389	.	.	.	ID=MILORD.16.178268.178389;Name=MILORD.16.178268.178389;bounded_by_ta=TRUE;common_boundary=None;end=178389;ies_id=IESPGM.PTET51.1.16.174940;ies_left_dist=-990;ies_min_dist=990;ies_right_dist=-1002;junction_seq=aaaggtcctttctttTAttattattattatta;read_names=J00121:27:H3GGKBBXX:5:1210:21562:17896;sequence=TATTATTATTATTATTACTATTATTATTATTATTATTATTACCTATTATTATTATTATTATTATTACTATTATTAATTATTATTATTATTACTATTATTATTATTATTATTATTACTATTAT;start=178268;subtype=MAC;support_ref=28;support_variant=1;type=CRYPTIC;
scaffold51_16_with_IES	MILORD	internal_eliminated_sequence	178626	178651	.	.	.	ID=MILORD.16.178626.178651;Name=MILORD.16.178626.178651;bounded_by_ta=TRUE;common_boundary=None;end=178651;ies_id=IESPGM.PTET51.1.16.174940;ies_left_dist=-1348;ies_min_dist=1264;ies_right_dist=-1264;junction_seq=ttcttctgcaggaagTAcgttttataaaccag;read_names=J00121:27:H3GGKBBXX:5:2213:29132:13851;sequence=TACCTATAAATATAATATTCTATTTA;start=178626;subtype=MAC;support_ref=136;support_variant=1;type=CRYPTIC;
scaffold51_16_with_IES	MILORD	internal_eliminated_sequence	187057	187084	.	.	.	ID=MILORD.16.187057.187084;Name=MILORD.16.187057.187084;bounded_by_ta=TRUE;common_boundary=Both;end=187084;ies_id=IESPGM.PTET51.1.16.184609;ies_left_dist=0;ies_min_dist=0;ies_right_dist=0;junction_seq=tggtaatgcgtgatgTAtttctataccaactt;read_names=J00121:27:H3GGKBBXX:5:2207:15919:41563,J00121:27:H3GGKBBXX:5:1107:7547:4971,J00121:27:H3GGKBBXX:5:1210:3254:44517,J00121:27:H3GGKBBXX:5:1123:19197:39541,J00121:27:H3GGKBBXX:5:1206:24079:27883,J00121:27:H3GGKBBXX:5:1227:24464:47753,J00121:27:H3GGKBBXX:5:2101:6959:25193,J00121:27:H3GGKBBXX:5:2224:13758:22872,J00121:27:H3GGKBBXX:5:1201:17015:36851,J00121:27:H3GGKBBXX:5:1207:9151:31628,J00121:27:H3GGKBBXX:5:2109:10064:45062,J00121:27:H3GGKBBXX:5:1216:13738:27268,J00121:27:H3GGKBBXX:5:2111:8329:31118,J00121:27:H3GGKBBXX:5:2202:28818:40280,J00121:27:H3GGKBBXX:5:2210:7750:19074,J00121:27:H3GGKBBXX:5:1214:21958:23083,J00121:27:H3GGKBBXX:5:1126:8339:34899,J00121:27:H3GGKBBXX:5:1128:30208:35901,J00121:27:H3GGKBBXX:5:1215:26900:12409,J00121:27:H3GGKBBXX:5:2101:8998:42864,J00121:27:H3GGKBBXX:5:2115:11820:21905,J00121:27:H3GGKBBXX:5:1205:13027:9508,J00121:27:H3GGKBBXX:5:2214:9729:24120,J00121:27:H3GGKBBXX:5:2211:18913:4057,J00121:27:H3GGKBBXX:5:1204:24941:31488,J00121:27:H3GGKBBXX:5:1112:11302:21113,J00121:27:H3GGKBBXX:5:2206:8653:24015,J00121:27:H3GGKBBXX:5:2207:26636:38539,J00121:27:H3GGKBBXX:5:1122:23358:33809,J00121:27:H3GGKBBXX:5:1210:10612:9227,J00121:27:H3GGKBBXX:5:2201:22059:10950,J00121:27:H3GGKBBXX:5:1218:3295:40438,J00121:27:H3GGKBBXX:5:1206:2777:33914,J00121:27:H3GGKBBXX:5:1128:20009:12181,J00121:27:H3GGKBBXX:5:1208:16153:46188,J00121:27:H3GGKBBXX:5:1217:15818:7521,J00121:27:H3GGKBBXX:5:1126:10206:24806,J00121:27:H3GGKBBXX:5:1217:16143:7029,J00121:27:H3GGKBBXX:5:2102:21511:1455,J00121:27:H3GGKBBXX:5:2212:22587:45273,J00121:27:H3GGKBBXX:5:2202:29305:44078,J00121:27:H3GGKBBXX:5:1104:4127:42196,J00121:27:H3GGKBBXX:5:2203:10927:16981,J00121:27:H3GGKBBXX:5:1213:18416:22924,J00121:27:H3GGKBBXX:5:1106:29548:8699,J00121:27:H3GGKBBXX:5:1216:27702:47102,J00121:27:H3GGKBBXX:5:2224:22272:28235,J00121:27:H3GGKBBXX:5:1116:27702:24841,J00121:27:H3GGKBBXX:5:1209:24353:25650,J00121:27:H3GGKBBXX:5:2202:8410:35690,J00121:27:H3GGKBBXX:5:2104:8105:46944,J00121:27:H3GGKBBXX:5:1110:22638:7310,J00121:27:H3GGKBBXX:5:1206:29538:25210,J00121:27:H3GGKBBXX:5:1110:22262:7750,J00121:27:H3GGKBBXX:5:1101:14316:6150,J00121:27:H3GGKBBXX:5:2108:7334:29079,J00121:27:H3GGKBBXX:5:2228:12875:20111,J00121:27:H3GGKBBXX:5:1215:25834:40491,J00121:27:H3GGKBBXX:5:2107:9110:26740,J00121:27:H3GGKBBXX:5:1221:25652:21711,J00121:27:H3GGKBBXX:5:1203:16620:24771,J00121:27:H3GGKBBXX:5:1222:29112:42970,J00121:27:H3GGKBBXX:5:2111:12956:5411,J00121:27:H3GGKBBXX:5:2110:19938:48456;sequence=TATAATTATCAATACTTAATCAGAACTA;start=187057;subtype=IES;support_ref=9;support_variant=64;type=IES;
scaffold51_16_with_IES	MILORD	internal_eliminated_sequence	187409	187659	.	.	.	ID=MILORD.16.187409.187659;Name=MILORD.16.187409.187659;bounded_by_ta=TRUE;common_boundary=Both;end=187659;ies_id=IESPGM.PTET51.1.16.184933;ies_left_dist=0;ies_min_dist=0;ies_right_dist=0;junction_seq=tatatttctatagaaTAccttttctataatag;read_names=J00121:27:H3GGKBBXX:5:1120:29924:17263,J00121:27:H3GGKBBXX:5:1214:20273:7011,J00121:27:H3GGKBBXX:5:2123:27336:9403,J00121:27:H3GGKBBXX:5:2212:9455:26494,J00121:27:H3GGKBBXX:5:2108:30563:48333,J00121:27:H3GGKBBXX:5:1108:15280:1842,J00121:27:H3GGKBBXX:5:1106:3295:43533,J00121:27:H3GGKBBXX:5:1107:1844:26283,J00121:27:H3GGKBBXX:5:2215:1884:19003,J00121:27:H3GGKBBXX:5:1101:16305:32033,J00121:27:H3GGKBBXX:5:2109:17432:30081,J00121:27:H3GGKBBXX:5:2220:18416:42056,J00121:27:H3GGKBBXX:5:1117:24454:22661,J00121:27:H3GGKBBXX:5:2211:18903:22502,J00121:27:H3GGKBBXX:5:2213:11931:37255,J00121:27:H3GGKBBXX:5:1104:16812:6079,J00121:27:H3GGKBBXX:5:1125:12855:17931,J00121:27:H3GGKBBXX:5:1119:19512:41739,J00121:27:H3GGKBBXX:5:1220:7669:42249,J00121:27:H3GGKBBXX:5:2221:5720:20375,J00121:27:H3GGKBBXX:5:1119:8004:18107,J00121:27:H3GGKBBXX:5:2207:16285:18493,J00121:27:H3GGKBBXX:5:1125:12043:38257,J00121:27:H3GGKBBXX:5:2107:11880:5270,J00121:27:H3GGKBBXX:5:2206:20435:36552,J00121:27:H3GGKBBXX:5:2221:2372:18019,J00121:27:H3GGKBBXX:5:2109:24596:42601,J00121:27:H3GGKBBXX:5:2119:9922:12638,J00121:27:H3GGKBBXX:5:1215:24109:28006;sequence=TATTGTCATTTCATTTATAAGATTAAACTTGATAATTATTTAAATATTTACAATTCAAATTTAAGGAAGAAATAATAAATCAATTCAGATTTATTATTTTTAATTTTAAACCTCACTTTTAAAATTGAAAATACTAAAATTCCTATTATAAGCTACTTTTTTATAATAATATTATAAATATTAAATTTGAATTCAAACCTAAATTAGATTCCATTAATAATTTATATTGAAATATCAAATTGAAATAGTTA;start=187409;subtype=IES;support_ref=4;support_variant=29;type=IES;
scaffold51_16_with_IES	MILORD	internal_eliminated_sequence	191426	191542	.	.	.	ID=MILORD.16.191426.191542;Name=MILORD.16.191426.191542;bounded_by_ta=TRUE;common_boundary=Both;end=191542;ies_id=IESPGM.PTET51.1.16.188699;ies_left_dist=0;ies_min_dist=0;ies_right_dist=0;junction_seq=ccatccttacaaaggTAacaagttaagcaaag;read_names=J00121:27:H3GGKBBXX:5:2216:7436:32631,J00121:27:H3GGKBBXX:5:2101:15128:16700,J00121:27:H3GGKBBXX:5:2222:14884:4356,J00121:27:H3GGKBBXX:5:1218:14641:17122,J00121:27:H3GGKBBXX:5:2220:12510:34037,J00121:27:H3GGKBBXX:5:2223:7841:16207,J00121:27:H3GGKBBXX:5:1227:18233:4004,J00121:27:H3GGKBBXX:5:2223:6776:48474,J00121:27:H3GGKBBXX:5:1208:22150:9315,J00121:27:H3GGKBBXX:5:1211:22922:21694,J00121:27:H3GGKBBXX:5:2209:9384:26723,J00121:27:H3GGKBBXX:5:1119:7791:45449,J00121:27:H3GGKBBXX:5:1119:29792:20621,J00121:27:H3GGKBBXX:5:2107:8044:8822,J00121:27:H3GGKBBXX:5:2206:8227:1367,J00121:27:H3GGKBBXX:5:2212:15047:9385,J00121:27:H3GGKBBXX:5:1210:15889:29096,J00121:27:H3GGKBBXX:5:1127:12449:17860,J00121:27:H3GGKBBXX:5:1108:26047:36147,J00121:27:H3GGKBBXX:5:1115:22932:41510,J00121:27:H3GGKBBXX:5:1107:13129:31945,J00121:27:H3GGKBBXX:5:2104:21704:12550,J00121:27:H3GGKBBXX:5:1103:14854:26459,J00121:27:H3GGKBBXX:5:1228:24079:34178,J00121:27:H3GGKBBXX:5:2210:15706:26002,J00121:27:H3GGKBBXX:5:2120:28300:26512,J00121:27:H3GGKBBXX:5:1222:6218:42407,J00121:27:H3GGKBBXX:5:2207:6390:30925,J00121:27:H3GGKBBXX:5:1124:22597:14730,J00121:27:H3GGKBBXX:5:1209:28199:48702,J00121:27:H3GGKBBXX:5:2107:13900:24841,J00121:27:H3GGKBBXX:5:2210:15382:47559,J00121:27:H3GGKBBXX:5:2115:14093:36921,J00121:27:H3GGKBBXX:5:2109:13311:43269,J00121:27:H3GGKBBXX:5:2208:30320:45942,J00121:27:H3GGKBBXX:5:1222:22171:48491,J00121:27:H3GGKBBXX:5:1122:18233:17966,J00121:27:H3GGKBBXX:5:2216:17929:9842,J00121:27:H3GGKBBXX:5:2219:16944:39189,J00121:27:H3GGKBBXX:5:1116:12824:34969,J00121:27:H3GGKBBXX:5:2216:9800:25087,J00121:27:H3GGKBBXX:5:1225:16163:4567,J00121:27:H3GGKBBXX:5:1207:13555:21289,J00121:27:H3GGKBBXX:5:2211:30198:32121,J00121:27:H3GGKBBXX:5:2202:12824:8981,J00121:27:H3GGKBBXX:5:1220:25591:29413,J00121:27:H3GGKBBXX:5:1209:13443:19408,J00121:27:H3GGKBBXX:5:2111:3762:31013,J00121:27:H3GGKBBXX:5:2224:28737:47278,J00121:27:H3GGKBBXX:5:1107:6451:44113,J00121:27:H3GGKBBXX:5:1213:16386:27004,J00121:27:H3GGKBBXX:5:1110:26656:2879,J00121:27:H3GGKBBXX:5:2219:17158:39207,J00121:27:H3GGKBBXX:5:2221:2392:35954,J00121:27:H3GGKBBXX:5:2123:15483:46293,J00121:27:H3GGKBBXX:5:1222:23460:13306,J00121:27:H3GGKBBXX:5:1105:11282:7363,J00121:27:H3GGKBBXX:5:2217:20009:25966,J00121:27:H3GGKBBXX:5:2205:25621:34811,J00121:27:H3GGKBBXX:5:1128:28097:26160,J00121:27:H3GGKBBXX:5:1219:16336:42776,J00121:27:H3GGKBBXX:5:2116:29782:5306,J00121:27:H3GGKBBXX:5:1210:26169:14906,J00121:27:H3GGKBBXX:5:1223:2970:6642,J00121:27:H3GGKBBXX:5:1204:24637:22766,J00121:27:H3GGKBBXX:5:1113:29670:1631;sequence=TACAATTGATTTAGATATTGTTATCTAGTTATTTTTGAAATTAATTTTTAAGATTTCTTTTTAAATTTAGGAATAATAAACAGTATAAATTGTTTCATAATTTAATCGAATTTACTA;start=191426;subtype=IES;support_ref=2;support_variant=66;type=IES;
scaffold51_16_with_IES	MILORD	internal_eliminated_sequence	193907	193915	.	.	.	ID=MILORD.16.193907.193915;Name=MILORD.16.193907.193915;bounded_by_ta=TRUE;common_boundary=None;end=193915;ies_id=IESPGM.PTET51.1.16.193092;ies_left_dist=2029;ies_min_dist=2029;ies_right_dist=2106;junction_seq=atgattatactaaatTAatgaaattttgcaat;read_names=J00121:27:H3GGKBBXX:5:2218:7385:6941;sequence=TAAGAACAA;start=193907;subtype=MAC;support_ref=130;support_variant=1;type=CRYPTIC;
scaffold51_16_with_IES	MILORD	internal_eliminated_sequence	194952	198548	.	.	.	ID=MILORD.16.194952.198548;Name=MILORD.16.194952.198548;bounded_by_ta=TRUE;common_boundary=None;end=198548;ies_id=IESPGM.PTET51.1.16.193092;ies_left_dist=984;ies_min_dist=984;ies_right_dist=-2527;junction_seq=ctttatacattatacTAataatttatttaatt;read_names=J00121:27:H3GGKBBXX:5:2211:25438:47120;sequence=TATATTTTCTTTTGGCTTAACATTCTTTTTTAACATTGCATCATAGATTTTCAGTTCTTAATCCTTCAAATCATCGTACCATGATTTAATTAGTAATCCATTTTCTAAGGATAAATGACATCACTTACATGGATTTAAAGACATTCCAGATAAAGAATTGTCAATAATAAAGGTTTTCTCCAAATTTGAATTCACTTTAGTTAAATCTTTATAAAACACCCCATCCTTCTTGGTACAACTCTAAACATTATATCATAAATGTTGTTACATCTCTGTAGAATCTTCTCTTGATGAATCCACTTGGATCTAGATAATCAATAACTTTGTCAGCATATTCCTTTAGAGCAGCTGTAAAAATAACCAGTTCAAAATATTTTGATAAGGCTTTCAAGAAATCTCTTGCAAATGGCCTAATTTTGACATAATACTTTTCAATTGTGTTCCCTATTTTCACAATGATTTCTTCATCCAGAAATGAAGTTCTTTCCATTTCTGAGCGTATTAAGGTTTCATCGAGGTCTAACACAAGAGTAAACTCTTTTTCTGTCTCTTTTGCAGTTATTTTATCTTTGCAATCATCATCTGAATCTAAACCCTTCACTGAGAGAGGAGATCCCATCATTATTAAGATCGAACCTAACATTTCCCAACTCCAAGAGATGATTTTCTTGCATCTGTCAGTCGTTGAAGCATTTACTAAAGTATTTCCTACTATTTTAGCAATATTTGATTTAGAAATGTATTCCATTATTATATTAATTAAAACGGGGAAGTCTGTATTAATATTTATAAATGTAAAATAATATTATTGATTAAAATAAAATAGTTGTCACAGTAAAGGATCCTACTATTAATTAAAATCAAGAGGAATTTGTATTGTATAATATAGAGGGATAAGATAACGCAGGCGATTTTTAGATTTAACATCGTTTTAGTGAATTTTTCTAATTAAGATCCTTGCTTGCCTAAAAATGGTAATACTGTTAGAGTGCTATAATATTTATTGACTATATACAGTTAATTCAATAACTACTCTATTATTTTTGCTTAATCAAATCTTTTCTTCGAACTATATACCGGCATTGCCTCCAAAAGTTGTTTAAGTAATGTAAATGCAATTCAAATTTAGGGAAATTTGAGTTTGAAAGTGATTTATTAAAGATTAATGATGCTAGATCATTTCATGAAATAATTATCTAATTTTTCATTTTTGTGGTATTCTCATGAAGTTTAAGCATTTTTACGATAACAATAACTAAGGAAAAGTAATTCTAATGAATAGTAAGAGAACTATGCCAATTTATTGATTTCAATTTTCCCACATTTTGCTGAAAATGTAATAGATTAGGAAGTAGAAACTAAAATAGACTAATTTCTCCTTTTTATTCAAAATGCTACTCCAATTCTTCAGAATTATAAAGTAATCATGAAAAGTAAATTAACCATTAGGTAAAATTATCAATATAATTAGTAAATAACATTTCGAATAAATAAATATTTTTCAAACTTTTTTCATACCTGAATATGAGAAGATATTAGAGACAAATGTTGAATAAATCAGGTCTCGCTAAACAAGTAAGATATTTTAAGAGGATCAGAGTAATTGTGTTTTAAGTGACACTGATAAGTAATTCTATATCATGTATATTTAGATTAAAATTGAATTGAATGAATTTTAAGTAAATTTATAATTAAATTTCTTAGGTTTTAATTGAATTGATTCAAAAAAGAGAACAATTGAAATTATAGATTCAAACTTTAAATGAATAACTCTAAAGAAAAGTAAAATATGTATCTGAGATCTAAAATAATGGTTTGAATATAATTAAGCAATTAGTAACAACTAAAGAGGATGAAATAGAAAAAGCATTCTTAAATTTGAAACAAGTTATTTATATTAATCCTATTGTAGCTTGAAAAAGAATTGACAATCTAGGTTTCCTTCTTTTCGCTTATCACTAACAAATTAGCTTCAGATATACAGTTATTGAAAAAGGTCTTTTCATAAAATTATTACTAAGTGGTTAGAGAAATGAGTAAACTTTTTAAACAAAATGCTCAAAAAGTATAAATACAATTTAGGATTAGAATATTTCATTTTACTAGAACCTATTATTAGAAATAGAGAAGTCAGAACTTTGAAATTAACTGATAATTATATTTTTCTAAGCATATTTATTTATATATCTCTAATGTAAAATTATGTATTTGATGCTCTTTTTAATAACTGATGTTAAAAATTTTAGATATTTTATTGTATTGATGATGTTTTTGTTTCATTTTGATAATTTGTTGAGGAACTTTAAAAATAGATATAGAATAAATAATATTATTAGTATATCAGATGATTATATAATAATTTGACGGATTACATATAACAAAATAATTATTATTTATAATAGATGAAATCATCATTTTAAGCTTGCAGAAGCACATACAACAAGTCCCATCGAAACTATTCTGTTAGACCTACTTCTTCTTTGGCAGAAGAGAATTAAGTAAGGAATTTCAGACTGTTTTCTTAAACTTAAGGATGTTCCATTACAACTAACTAACCCCAAAGAATAGAACTACCCTGTTTTTTTAATACTCCAGCTAGATTTAAGAACATGAATGTACTATTTAATATTAGCTAAAGAGAAAAATAAAATTCAATTGTCCGAAAAATAAAATGATCCAAAAAGCCTTTAGACTCCTGAATTGTGTATTTATCTACAAGCTCAAAGACGATTGAAAGATTATGAGATGCTGGCATTTGCATGTAAAAGAGCTGGCAAAATCAAAGATGAAGGAAGAGCCTACTATAGTATGGGTGTGTTATTGGACAATATGGGTAAATGGAGTTAAGCTATATAATAATATGAGAGATTTCTAAAAATATGCTCTAAAATAGATGACTAACATGGATGTGGTTTAGCTTATAATTGTATAGGAGTAGACTATTAGTTCATGGCTGAAACGAATCCAAAGTTTATTGAAAAAGCAATTGATTTTCATAAAAAACACGAAGAAGTTTCAGATAGCAATGGTAAATTTTTGGCATCAATAAACCTGGGTTTGTGTTACGATGTCAATTCTTAGTTATCTATGTTTTACTTTTAGTAGGCTCTCAAGCATGCAATAAATATGTCAAGCAAATTAGGATAAACAATAGCTATTGCCAATATTGGAAGAATAGGACAAAAAGGTTTATATGATAATGCTGAAAAAATGAAAGTAAATATAAACTCAAAAGTTTTAGTTATTCATAGAAAAGTTTTTATAATTAGCAAATGAGTTAAAAGACACAGAAAGTATAATAAAAGGACATATGAAACTAGGAGCAGTGTCTGCTTAAATGGGATCATATACTGAAGGAAAGAATAGTTTTTTAAAGGCCTTAGAAATGGTTGAGAATGATCGATACTTATATTAAGAGGCTAAATGCGGATTTGCAATTTCGAATGCTGAAATGAATATGGATTAATATTTGAGAGAATAAGCATAATTATTAAAATAATGATACTGATTCTATAATACAATTTAAATATTATCTAATGATATCTTTCATATTAAATTATATTTAAACAAAAAAAGAGAAAAAAGTTGATTAAAATA;start=194952;subtype=EXTERNAL;support_ref=100;support_variant=1;type=ALTERNATIVE;
scaffold51_16_with_IES	MILORD	internal_eliminated_sequence	195936	196023	.	.	.	ID=MILORD.16.195936.196023;Name=MILORD.16.195936.196023;bounded_by_ta=TRUE;common_boundary=LEFT;end=196023;ies_id=IESPGM.PTET51.1.16.193092;ies_left_dist=0;ies_min_dist=0;ies_right_dist=-2;junction_seq=aaatggtaatactgtTAtaccggcattgcctc;read_names=J00121:27:H3GGKBBXX:5:1212:5051:5886;sequence=TAGAGTGCTATAATATTTATTGACTATATACAGTTAATTCAATAACTACTCTATTATTTTTGCTTAATCAAATCTTTTCTTCGAACTA;start=195936;subtype=PARTIAL_EXTERNAL;support_ref=1;support_variant=1;type=ALTERNATIVE;
scaffold51_16_with_IES	MILORD	internal_eliminated_sequence	195936	196021	.	.	.	ID=MILORD.16.195936.196021;Name=MILORD.16.195936.196021;bounded_by_ta=TRUE;common_boundary=Both;end=196021;ies_id=IESPGM.PTET51.1.16.193092;ies_left_dist=0;ies_min_dist=0;ies_right_dist=0;junction_seq=aaatggtaatactgtTAtataccggcattgcc;read_names=J00121:27:H3GGKBBXX:5:1218:19887:37326,J00121:27:H3GGKBBXX:5:2209:13738:27514,J00121:27:H3GGKBBXX:5:2203:13139:44025,J00121:27:H3GGKBBXX:5:1212:25033:34002,J00121:27:H3GGKBBXX:5:1225:28250:13834,J00121:27:H3GGKBBXX:5:2128:31213:3002,J00121:27:H3GGKBBXX:5:2214:14844:24577,J00121:27:H3GGKBBXX:5:2107:30259:46891,J00121:27:H3GGKBBXX:5:1110:27559:33668,J00121:27:H3GGKBBXX:5:2205:9567:20076,J00121:27:H3GGKBBXX:5:1228:20628:38890,J00121:27:H3GGKBBXX:5:1221:10835:7328,J00121:27:H3GGKBBXX:5:2119:9222:2176,J00121:27:H3GGKBBXX:5:1211:30320:47489,J00121:27:H3GGKBBXX:5:2116:12337:5605,J00121:27:H3GGKBBXX:5:1103:23267:37695,J00121:27:H3GGKBBXX:5:2202:6137:43708;sequence=TAGAGTGCTATAATATTTATTGACTATATACAGTTAATTCAATAACTACTCTATTATTTTTGCTTAATCAAATCTTTTCTTCGAAC;start=195936;subtype=IES;support_ref=2;support_variant=17;type=IES;
scaffold51_16_with_IES	MILORD	internal_eliminated_sequence	199735	199819	.	.	.	ID=MILORD.16.199735.199819;Name=MILORD.16.199735.199819;bounded_by_ta=TRUE;common_boundary=Both;end=199819;ies_id=IESPGM.PTET51.1.16.196805;ies_left_dist=0;ies_min_dist=0;ies_right_dist=0;junction_seq=gttaccaacttttgtTAtctcagataggattc;read_names=J00121:27:H3GGKBBXX:5:1201:22688:39787,J00121:27:H3GGKBBXX:5:1107:15676:6255,J00121:27:H3GGKBBXX:5:1216:10409:32156,J00121:27:H3GGKBBXX:5:1125:26687:47700,J00121:27:H3GGKBBXX:5:2122:11779:41352,J00121:27:H3GGKBBXX:5:2204:29650:34266,J00121:27:H3GGKBBXX:5:2214:19339:30503,J00121:27:H3GGKBBXX:5:1228:22952:42636,J00121:27:H3GGKBBXX:5:2108:22079:21184,J00121:27:H3GGKBBXX:5:2223:19461:37607,J00121:27:H3GGKBBXX:5:1215:6898:14994,J00121:27:H3GGKBBXX:5:1106:16295:14959,J00121:27:H3GGKBBXX:5:2214:6421:11390,J00121:27:H3GGKBBXX:5:1224:26514:21553,J00121:27:H3GGKBBXX:5:2126:31284:16770,J00121:27:H3GGKBBXX:5:2126:18588:42354,J00121:27:H3GGKBBXX:5:2123:15311:17474,J00121:27:H3GGKBBXX:5:1115:10987:25703,J00121:27:H3GGKBBXX:5:2115:29274:31576,J00121:27:H3GGKBBXX:5:1208:27935:28094,J00121:27:H3GGKBBXX:5:2222:10835:30609,J00121:27:H3GGKBBXX:5:1127:30198:14537,J00121:27:H3GGKBBXX:5:2109:23794:26758,J00121:27:H3GGKBBXX:5:2102:8836:31787,J00121:27:H3GGKBBXX:5:2209:11880:43146,J00121:27:H3GGKBBXX:5:1218:13900:21465,J00121:27:H3GGKBBXX:5:2128:15574:31646,J00121:27:H3GGKBBXX:5:1107:24434:47735,J00121:27:H3GGKBBXX:5:1204:31324:41528,J00121:27:H3GGKBBXX:5:1117:13281:11460,J00121:27:H3GGKBBXX:5:1208:16366:46662,J00121:27:H3GGKBBXX:5:1125:29457:8471,J00121:27:H3GGKBBXX:5:2220:14407:24243,J00121:27:H3GGKBBXX:5:2225:10439:14590,J00121:27:H3GGKBBXX:5:2225:26758:19865,J00121:27:H3GGKBBXX:5:2201:13880:27408,J00121:27:H3GGKBBXX:5:2209:22972:41862,J00121:27:H3GGKBBXX:5:1223:30543:16858,J00121:27:H3GGKBBXX:5:2109:23977:27039;sequence=TACAGTCATTTCTAATTTAATCAGACTTACCTGTTGATATTTTATGTACTTTGGATAAATAAATAATAAATAATTTGTAATACTG;start=199735;subtype=IES;support_ref=0;support_variant=39;type=IES;
scaffold51_16_with_IES	MILORD	internal_eliminated_sequence	202441	202713	.	.	.	ID=MILORD.16.202441.202713;Name=MILORD.16.202441.202713;bounded_by_ta=TRUE;common_boundary=Both;end=202713;ies_id=IESPGM.PTET51.1.16.199426;ies_left_dist=0;ies_min_dist=0;ies_right_dist=0;junction_seq=tttattggtaaactgTAacttaaaatctatta;read_names=J00121:27:H3GGKBBXX:5:1106:28483:14766,J00121:27:H3GGKBBXX:5:2108:3752:35180,J00121:27:H3GGKBBXX:5:2228:28250:27232,J00121:27:H3GGKBBXX:5:2107:14407:44816,J00121:27:H3GGKBBXX:5:1118:5304:15399,J00121:27:H3GGKBBXX:5:1212:25043:39963,J00121:27:H3GGKBBXX:5:2103:8532:32912,J00121:27:H3GGKBBXX:5:2211:27823:26283,J00121:27:H3GGKBBXX:5:2208:19400:37748,J00121:27:H3GGKBBXX:5:1118:30239:21219,J00121:27:H3GGKBBXX:5:2111:8136:11302,J00121:27:H3GGKBBXX:5:1128:7730:11583,J00121:27:H3GGKBBXX:5:2216:4655:25703,J00121:27:H3GGKBBXX:5:1101:5903:22415,J00121:27:H3GGKBBXX:5:2209:5081:39172,J00121:27:H3GGKBBXX:5:1109:24779:6660,J00121:27:H3GGKBBXX:5:1221:19076:43234,J00121:27:H3GGKBBXX:5:1113:9536:3530,J00121:27:H3GGKBBXX:5:1213:21044:6273,J00121:27:H3GGKBBXX:5:1221:27935:14836,J00121:27:H3GGKBBXX:5:1103:28209:19179,J00121:27:H3GGKBBXX:5:1118:2483:40825,J00121:27:H3GGKBBXX:5:1126:23033:40385,J00121:27:H3GGKBBXX:5:2209:19938:28481,J00121:27:H3GGKBBXX:5:2208:11769:9789,J00121:27:H3GGKBBXX:5:2126:5365:6853,J00121:27:H3GGKBBXX:5:2215:18903:29923,J00121:27:H3GGKBBXX:5:1102:24748:4286,J00121:27:H3GGKBBXX:5:1204:30015:24736,J00121:27:H3GGKBBXX:5:1224:24992:18564,J00121:27:H3GGKBBXX:5:2227:20121:36710,J00121:27:H3GGKBBXX:5:1101:25773:15135;sequence=TATGGTTCTTGCAGAAAAAATATTCTCAGAAAACAATTACAATTGATATAATTATATGACAGAAATTTTATATTGGAATATCAGTAAAAGTAATTCTTAATTTCTCTAAGACATAATGAATAATTCTATTTTATAATGAAAATCACAATTGTCAAAATTTATTATTGAATACAAAAACTGTGAGGGTTCAATAATAAATAGAATGTAATATATAGCACATTATGATTTCAAATTTAAATATCCCTTCTTGGAATATCCTTAACGAAAGCACTA;start=202441;subtype=IES;support_ref=2;support_variant=32;type=IES;
scaffold51_16_with_IES	MILORD	internal_eliminated_sequence	202945	202989	.	.	.	ID=MILORD.16.202945.202989;Name=MILORD.16.202945.202989;bounded_by_ta=TRUE;common_boundary=Both;end=202989;ies_id=IESPGM.PTET51.1.16.199657;ies_left_dist=0;ies_min_dist=0;ies_right_dist=0;junction_seq=attgttaacttcttaTAgtaaaataaggctaa;read_names=J00121:27:H3GGKBBXX:5:1209:29548:26810,J00121:27:H3GGKBBXX:5:1107:28392:34793,J00121:27:H3GGKBBXX:5:1118:3133:12269,J00121:27:H3GGKBBXX:5:1111:3660:46487,J00121:27:H3GGKBBXX:5:1108:14844:49019,J00121:27:H3GGKBBXX:5:1209:29366:28885,J00121:27:H3GGKBBXX:5:2224:15392:6150,J00121:27:H3GGKBBXX:5:1219:31182:7134,J00121:27:H3GGKBBXX:5:1219:18639:46627,J00121:27:H3GGKBBXX:5:2110:20029:30784,J00121:27:H3GGKBBXX:5:1216:1803:29800,J00121:27:H3GGKBBXX:5:1228:22851:10106,J00121:27:H3GGKBBXX:5:2119:13504:5270,J00121:27:H3GGKBBXX:5:2206:14357:9842,J00121:27:H3GGKBBXX:5:1126:23652:4778,J00121:27:H3GGKBBXX:5:2220:15585:12779,J00121:27:H3GGKBBXX:5:2122:17411:32121,J00121:27:H3GGKBBXX:5:1215:6197:11812,J00121:27:H3GGKBBXX:5:1106:29102:43339,J00121:27:H3GGKBBXX:5:1102:24667:9033,J00121:27:H3GGKBBXX:5:1126:31832:34002,J00121:27:H3GGKBBXX:5:1212:13545:47858,J00121:27:H3GGKBBXX:5:1123:9059:5411,J00121:27:H3GGKBBXX:5:2123:5304:7873,J00121:27:H3GGKBBXX:5:2125:11109:33756,J00121:27:H3GGKBBXX:5:2228:31852:6958,J00121:27:H3GGKBBXX:5:2114:23094:17913,J00121:27:H3GGKBBXX:5:1112:13595:26740,J00121:27:H3GGKBBXX:5:1101:26301:42073,J00121:27:H3GGKBBXX:5:1111:9739:8383,J00121:27:H3GGKBBXX:5:2217:3021:14924,J00121:27:H3GGKBBXX:5:2113:24728:14906,J00121:27:H3GGKBBXX:5:2119:18335:25843,J00121:27:H3GGKBBXX:5:2101:11962:41809,J00121:27:H3GGKBBXX:5:1114:16082:33510,J00121:27:H3GGKBBXX:5:2212:8694:27883,J00121:27:H3GGKBBXX:5:2211:2615:12427,J00121:27:H3GGKBBXX:5:2121:14935:41862,J00121:27:H3GGKBBXX:5:2120:18396:18001,J00121:27:H3GGKBBXX:5:1124:26849:10211,J00121:27:H3GGKBBXX:5:2215:19532:5376,J00121:27:H3GGKBBXX:5:1214:11870:2932,J00121:27:H3GGKBBXX:5:2103:24728:31470,J00121:27:H3GGKBBXX:5:2208:5832:35057,J00121:27:H3GGKBBXX:5:1220:22546:45027,J00121:27:H3GGKBBXX:5:1120:14458:7697,J00121:27:H3GGKBBXX:5:1222:30523:8664,J00121:27:H3GGKBBXX:5:2108:25723:14801,J00121:27:H3GGKBBXX:5:2128:19370:37835,J00121:27:H3GGKBBXX:5:1201:30939:21096,J00121:27:H3GGKBBXX:5:2220:5863:4690;sequence=TATAGACCAAATAATTGATTAGATTTATTGAGGTGAGTTCTGCTG;start=202945;subtype=IES;support_ref=3;support_variant=51;type=IES;
scaffold51_16_with_IES	MILORD	internal_eliminated_sequence	205201	205245	.	.	.	ID=MILORD.16.205201.205245;Name=MILORD.16.205201.205245;bounded_by_ta=TRUE;common_boundary=Both;end=205245;ies_id=IESPGM.PTET51.1.16.201868;ies_left_dist=0;ies_min_dist=0;ies_right_dist=0;junction_seq=tatatatatatattaTAttaatctataattta;read_names=J00121:27:H3GGKBBXX:5:1214:21491:11442,J00121:27:H3GGKBBXX:5:1104:23673:5130,J00121:27:H3GGKBBXX:5:1115:17371:20867,J00121:27:H3GGKBBXX:5:2221:2777:25580,J00121:27:H3GGKBBXX:5:1217:22232:17860,J00121:27:H3GGKBBXX:5:1228:15351:30310,J00121:27:H3GGKBBXX:5:1203:25672:3354,J00121:27:H3GGKBBXX:5:1120:22394:4391,J00121:27:H3GGKBBXX:5:1121:8785:23716,J00121:27:H3GGKBBXX:5:2103:26169:30732,J00121:27:H3GGKBBXX:5:1212:14915:10317,J00121:27:H3GGKBBXX:5:2209:18517:19795,J00121:27:H3GGKBBXX:5:2106:12550:22608,J00121:27:H3GGKBBXX:5:1113:24708:10862,J00121:27:H3GGKBBXX:5:2118:20963:48087,J00121:27:H3GGKBBXX:5:2210:10368:19179,J00121:27:H3GGKBBXX:5:1104:5152:28323,J00121:27:H3GGKBBXX:5:1225:26189:6361,J00121:27:H3GGKBBXX:5:2225:16508:1261,J00121:27:H3GGKBBXX:5:2221:2788:25597,J00121:27:H3GGKBBXX:5:1119:30553:33510,J00121:27:H3GGKBBXX:5:1225:13017:16454,J00121:27:H3GGKBBXX:5:1109:7720:12269,J00121:27:H3GGKBBXX:5:2118:31253:13130,J00121:27:H3GGKBBXX:5:1118:29264:4655,J00121:27:H3GGKBBXX:5:1114:5578:5921,J00121:27:H3GGKBBXX:5:1112:3041:13658,J00121:27:H3GGKBBXX:5:2207:28006:23329,J00121:27:H3GGKBBXX:5:1120:11759:41036,J00121:27:H3GGKBBXX:5:1216:5710:5024,J00121:27:H3GGKBBXX:5:2222:13504:36851,J00121:27:H3GGKBBXX:5:1111:24677:21922,J00121:27:H3GGKBBXX:5:1217:30168:24999,J00121:27:H3GGKBBXX:5:2218:24708:21940,J00121:27:H3GGKBBXX:5:1128:11221:34969,J00121:27:H3GGKBBXX:5:1126:28270:43831,J00121:27:H3GGKBBXX:5:2217:22272:25105,J00121:27:H3GGKBBXX:5:2220:16650:12656,J00121:27:H3GGKBBXX:5:2214:9485:38082,J00121:27:H3GGKBBXX:5:1207:20070:16753,J00121:27:H3GGKBBXX:5:2109:26798:48175,J00121:27:H3GGKBBXX:5:1225:9262:27320,J00121:27:H3GGKBBXX:5:2101:6340:28833,J00121:27:H3GGKBBXX:5:1219:16569:17579,J00121:27:H3GGKBBXX:5:1105:6938:47419,J00121:27:H3GGKBBXX:5:2121:20588:17614,J00121:27:H3GGKBBXX:5:2228:28503:13816,J00121:27:H3GGKBBXX:5:1106:15260:8734,J00121:27:H3GGKBBXX:5:1201:16802:25193,J00121:27:H3GGKBBXX:5:2106:23206:28868,J00121:27:H3GGKBBXX:5:1121:19481:47313,J00121:27:H3GGKBBXX:5:2105:17137:12058,J00121:27:H3GGKBBXX:5:1108:7283:43198,J00121:27:H3GGKBBXX:5:1213:27397:47630,J00121:27:H3GGKBBXX:5:2102:11109:2422,J00121:27:H3GGKBBXX:5:2219:26139:47172,J00121:27:H3GGKBBXX:5:1205:9932:38785,J00121:27:H3GGKBBXX:5:2209:7882:21623,J00121:27:H3GGKBBXX:5:2113:3133:28833;sequence=TATAGTCAAATTATTATATTATTAATAGATATTAATATTTTAGTG;start=205201;subtype=IES;support_ref=0;support_variant=59;type=IES;
scaffold51_16_with_IES	MILORD	internal_eliminated_sequence	206186	206214	.	.	.	ID=MILORD.16.206186.206214;Name=MILORD.16.206186.206214;bounded_by_ta=TRUE;common_boundary=Both;end=206214;ies_id=IESPGM.PTET51.1.16.202808;ies_left_dist=0;ies_min_dist=0;ies_right_dist=0;junction_seq=aagatggagagtttgTAaaaaaatataaatat;read_names=J00121:27:H3GGKBBXX:5:1124:15625:26072,J00121:27:H3GGKBBXX:5:1126:20598:48016,J00121:27:H3GGKBBXX:5:1120:11759:44025,J00121:27:H3GGKBBXX:5:2208:26829:31804,J00121:27:H3GGKBBXX:5:2219:21663:3477,J00121:27:H3GGKBBXX:5:1105:6431:39682,J00121:27:H3GGKBBXX:5:2110:7578:36956,J00121:27:H3GGKBBXX:5:1218:8532:39031,J00121:27:H3GGKBBXX:5:2113:6583:7310,J00121:27:H3GGKBBXX:5:1225:10196:5868,J00121:27:H3GGKBBXX:5:1125:17492:10985,J00121:27:H3GGKBBXX:5:1212:14174:5095,J00121:27:H3GGKBBXX:5:2208:6695:28252,J00121:27:H3GGKBBXX:5:2119:26626:15487,J00121:27:H3GGKBBXX:5:1212:29102:45555,J00121:27:H3GGKBBXX:5:2113:11292:8435,J00121:27:H3GGKBBXX:5:1119:24282:46768,J00121:27:H3GGKBBXX:5:1117:25824:34178,J00121:27:H3GGKBBXX:5:1121:9161:41106,J00121:27:H3GGKBBXX:5:2210:11332:43216,J00121:27:H3GGKBBXX:5:2116:5781:20199,J00121:27:H3GGKBBXX:5:2216:18406:28569,J00121:27:H3GGKBBXX:5:1108:14935:4127,J00121:27:H3GGKBBXX:5:1127:27448:43146,J00121:27:H3GGKBBXX:5:2214:18781:41352,J00121:27:H3GGKBBXX:5:2223:12784:38170,J00121:27:H3GGKBBXX:5:2210:15706:20515,J00121:27:H3GGKBBXX:5:2224:24434:34196,J00121:27:H3GGKBBXX:5:2228:5781:38803,J00121:27:H3GGKBBXX:5:1202:25144:19320,J00121:27:H3GGKBBXX:5:1123:16579:27795,J00121:27:H3GGKBBXX:5:2227:4229:17825,J00121:27:H3GGKBBXX:5:2119:14052:26969,J00121:27:H3GGKBBXX:5:1224:18325:1349,J00121:27:H3GGKBBXX:5:2216:26626:33633,J00121:27:H3GGKBBXX:5:1223:17036:47928,J00121:27:H3GGKBBXX:5:1212:24525:13183,J00121:27:H3GGKBBXX:5:1209:26301:47172,J00121:27:H3GGKBBXX:5:1114:23013:48368,J00121:27:H3GGKBBXX:5:2104:7090:12128,J00121:27:H3GGKBBXX:5:1124:17249:36517,J00121:27:H3GGKBBXX:5:1205:22455:9807,J00121:27:H3GGKBBXX:5:2204:23612:30204,J00121:27:H3GGKBBXX:5:1123:16143:43779,J00121:27:H3GGKBBXX:5:2205:22374:17931,J00121:27:H3GGKBBXX:5:2128:17026:28323,J00121:27:H3GGKBBXX:5:2205:25763:33053,J00121:27:H3GGKBBXX:5:1107:24211:18405,J00121:27:H3GGKBBXX:5:2218:30604:39858,J00121:27:H3GGKBBXX:5:2128:29051:21483,J00121:27:H3GGKBBXX:5:1219:23216:40807,J00121:27:H3GGKBBXX:5:1214:2169:16331,J00121:27:H3GGKBBXX:5:1115:6634:1701,J00121:27:H3GGKBBXX:5:1121:22404:31031,J00121:27:H3GGKBBXX:5:2108:23257:6378,J00121:27:H3GGKBBXX:5:2128:30239:9262,J00121:27:H3GGKBBXX:5:2110:13179:30415,J00121:27:H3GGKBBXX:5:2202:16650:44693,J00121:27:H3GGKBBXX:5:1113:23835:18107,J00121:27:H3GGKBBXX:5:2211:27306:48843,J00121:27:H3GGKBBXX:5:2104:30127:22467,J00121:27:H3GGKBBXX:5:2224:24972:13500,J00121:27:H3GGKBBXX:5:1226:19502:24173,J00121:27:H3GGKBBXX:5:2120:13667:24577,J00121:27:H3GGKBBXX:5:1124:24992:22080,J00121:27:H3GGKBBXX:5:2217:21227:47630,J00121:27:H3GGKBBXX:5:2213:29285:8172;sequence=TATGGTGATAAATTATAATTATTAAACTA;start=206186;subtype=IES;support_ref=6;support_variant=67;type=IES;
scaffold51_16_with_IES	MILORD	internal_eliminated_sequence	207153	207181	.	.	.	ID=MILORD.16.207153.207181;Name=MILORD.16.207153.207181;bounded_by_ta=TRUE;common_boundary=Both;end=207181;ies_id=IESPGM.PTET51.1.16.203746;ies_left_dist=0;ies_min_dist=0;ies_right_dist=0;junction_seq=ataattgaatgatatTAattcagaacctttag;read_names=J00121:27:H3GGKBBXX:5:2208:9374:15944,J00121:27:H3GGKBBXX:5:1127:5386:33264,J00121:27:H3GGKBBXX:5:1109:17076:24788,J00121:27:H3GGKBBXX:5:1208:13880:33176,J00121:27:H3GGKBBXX:5:1222:15432:46065,J00121:27:H3GGKBBXX:5:2224:26677:20850,J00121:27:H3GGKBBXX:5:2202:12175:29237,J00121:27:H3GGKBBXX:5:2211:24647:21729,J00121:27:H3GGKBBXX:5:1214:14976:22309,J00121:27:H3GGKBBXX:5:2112:19289:37132,J00121:27:H3GGKBBXX:5:2120:22759:15574,J00121:27:H3GGKBBXX:5:2128:19441:35532,J00121:27:H3GGKBBXX:5:1217:14884:3090,J00121:27:H3GGKBBXX:5:2208:3224:6238,J00121:27:H3GGKBBXX:5:2126:15727:30890,J00121:27:H3GGKBBXX:5:1201:25225:2932,J00121:27:H3GGKBBXX:5:2115:28371:4831,J00121:27:H3GGKBBXX:5:1224:20151:14080,J00121:27:H3GGKBBXX:5:2116:11495:21412,J00121:27:H3GGKBBXX:5:1219:14275:4884,J00121:27:H3GGKBBXX:5:2202:10429:24454,J00121:27:H3GGKBBXX:5:2125:10307:41335,J00121:27:H3GGKBBXX:5:2113:7233:26687,J00121:27:H3GGKBBXX:5:1113:10967:5446,J00121:27:H3GGKBBXX:5:1121:25195:3301,J00121:27:H3GGKBBXX:5:2212:13129:2686,J00121:27:H3GGKBBXX:5:1214:17320:35268,J00121:27:H3GGKBBXX:5:1224:6969:40825,J00121:27:H3GGKBBXX:5:1121:3204:26318,J00121:27:H3GGKBBXX:5:1202:24789:26230;sequence=TATAAGTAAAAACAAGCTATTATCTACTG;start=207153;subtype=IES;support_ref=0;support_variant=30;type=IES;
scaffold51_16_with_IES	MILORD	internal_eliminated_sequence	208818	208883	.	.	.	ID=MILORD.16.208818.208883;Name=MILORD.16.208818.208883;bounded_by_ta=TRUE;common_boundary=Both;end=208883;ies_id=IESPGM.PTET51.1.16.205382;ies_left_dist=0;ies_min_dist=0;ies_right_dist=0;junction_seq=ttactgttatgcttaTAtcattgaaggcagga;read_names=J00121:27:H3GGKBBXX:5:1226:20344:17122,J00121:27:H3GGKBBXX:5:1117:26951:27725,J00121:27:H3GGKBBXX:5:1214:27996:38644,J00121:27:H3GGKBBXX:5:1225:29589:42073,J00121:27:H3GGKBBXX:5:1217:13382:23628,J00121:27:H3GGKBBXX:5:2117:8511:31329,J00121:27:H3GGKBBXX:5:1201:11962:10370,J00121:27:H3GGKBBXX:5:1212:20172:2615,J00121:27:H3GGKBBXX:5:2220:6055:26652,J00121:27:H3GGKBBXX:5:2223:13220:23100,J00121:27:H3GGKBBXX:5:1104:27833:43040,J00121:27:H3GGKBBXX:5:1218:6431:44429,J00121:27:H3GGKBBXX:5:2113:9354:22626,J00121:27:H3GGKBBXX:5:2219:28250:39014,J00121:27:H3GGKBBXX:5:2211:25073:39348,J00121:27:H3GGKBBXX:5:1121:6614:47137,J00121:27:H3GGKBBXX:5:2206:15676:16594,J00121:27:H3GGKBBXX:5:2209:30929:12427,J00121:27:H3GGKBBXX:5:1207:11708:18722,J00121:27:H3GGKBBXX:5:2225:6329:41053,J00121:27:H3GGKBBXX:5:2113:17046:9473,J00121:27:H3GGKBBXX:5:2211:16508:39488,J00121:27:H3GGKBBXX:5:2222:26301:30820,J00121:27:H3GGKBBXX:5:1112:13910:25386,J00121:27:H3GGKBBXX:5:2206:16173:15909,J00121:27:H3GGKBBXX:5:2202:14580:40578,J00121:27:H3GGKBBXX:5:2222:8704:14889,J00121:27:H3GGKBBXX:5:2209:24008:28885,J00121:27:H3GGKBBXX:5:2122:26301:19355,J00121:27:H3GGKBBXX:5:2222:19218:32930,J00121:27:H3GGKBBXX:5:1121:14925:9772,J00121:27:H3GGKBBXX:5:1209:21836:45484,J00121:27:H3GGKBBXX:5:1228:8521:8594,J00121:27:H3GGKBBXX:5:1121:18396:29044,J00121:27:H3GGKBBXX:5:2212:18325:48298,J00121:27:H3GGKBBXX:5:1107:20791:15856,J00121:27:H3GGKBBXX:5:2210:30025:16137,J00121:27:H3GGKBBXX:5:1111:28412:40948,J00121:27:H3GGKBBXX:5:1202:24596:9614,J00121:27:H3GGKBBXX:5:1104:23399:6167,J00121:27:H3GGKBBXX:5:2228:6695:38345,J00121:27:H3GGKBBXX:5:1204:6745:16735,J00121:27:H3GGKBBXX:5:2210:16731:11319;sequence=TACGGTTAGATTTAAAGAGTTCTTAAAATTTATTTTATATTAATATATTAAGGATTCTGATGAATG;start=208818;subtype=IES;support_ref=0;support_variant=43;type=IES;
scaffold51_16_with_IES	MILORD	internal_eliminated_sequence	212880	214099	.	.	.	ID=MILORD.16.212880.214099;Name=MILORD.16.212880.214099;bounded_by_ta=TRUE;common_boundary=None;end=214099;ies_id=IESPGM.PTET51.1.16.210243;ies_left_dist=964;ies_min_dist=227;ies_right_dist=-227;junction_seq=ttaatttaataatttTAtaatatattttaata;read_names=J00121:27:H3GGKBBXX:5:1111:5375:38381;sequence=TATAATAAAATTACTTCAAACGAAATGGAAATAGAGTCCCATAGACACCAAAAATAATCCACTTTCCAATGCTCTAAAGATAGATTAAAATAAATTAATAAAGTCTCTCAGTAAGAGGCCTCAAACACACTTTATAAAAAAAGTTGCTTGTTTGCTTTTAAAGACCAGAAAATTAAATTTAGATTTCCTTTAGCTGATGAACACAATTTAGATAATAATTCAACATAGTAAGAAATAATCGAATAATCTTCTTAAATCAAAGTAACTGGAAAGCATAATTTAAAGACTTAGGATTTTGCAACCAAGTCTATCGAGATTGAGGAAGAAAATAAGGAGAACATAAATGAAATTCTAATTGAGCCACCTTCATATCAAGTAAGTAAAATTACAATACCTACTTAAACTGGTTTTTTCAAGTAATTTACTCAGCAAATCTATGGTAAACTGTATGAACAACAATTTTGACTAATAAATTTGTTTGATCATTATATTCAAGCACTTATATAATATAAGTTCAAATAAGTGGTACATGTAAATACAATTAGATTATTAAATATTTAATTTAAATGTTCTTCTAATTTGCACATGTATATTAAAAATGAAAAGAAATTATAAAAATATTACTGAACTCTCATTAGTAAGCAAATCTTTAATCAGAAATCCGTTGCTCCTATCTTTTTCTATATTAATTAAGCTAATTGTTTTAAGAGCTACTTATATTCAATTGGCAATTCTCTAATATCTTCATCCTCAATCTGTTAAAGTGTGAAGCAAAAATTGTTTAATTGTGTATAACTGAGTATTCTATCGGTTATATTCAATATTTTGTTATTTGATTACTTCTTAGATTTAAGAGATGACATATTTTACTATTAAGAATTTAGTTTATCATGTGTAATGCATTAAAATTATAGATTTTAAGTCTATGAAAAATAGTTATGATTTTATGTAGATGCCATTGTATTATGATAGAAACGATATTAATTTACATAGTACATCTCTCTTGTAGTTGGTTTTTGTGTTTGGAGAAATTGATTTTCTATTTGAAGCCTGAATTTGACTTTTAGGGTGAAGACTGAGTTTTAGTGTAATTTTTTTGTGGACTTTTCGAAAATTCAGTTTTTTAAATATCGGCTTTTAGTTTTCTCCGAAAATCAGTAAATTCTTGCAAAAGATCATTAGGTTTCATGTGGCAGTTAATAATTAATATAATTTGTTAA;start=212880;subtype=EXTERNAL;support_ref=117;support_variant=1;type=ALTERNATIVE;
scaffold51_16_with_IES	MILORD	internal_eliminated_sequence	213382	214101	.	.	.	ID=MILORD.16.213382.214101;Name=MILORD.16.213382.214101;bounded_by_ta=TRUE;common_boundary=None;end=214101;ies_id=IESPGM.PTET51.1.16.209914;ies_left_dist=34;ies_min_dist=34;ies_right_dist=-587;junction_seq=atattcaagcacttaTAatatattttaatata;read_names=J00121:27:H3GGKBBXX:5:1215:18314:38011;sequence=TATAATATAAGTTCAAATAAGTGGTACATGTAAATACAATTAGATTATTAAATATTTAATTTAAATGTTCTTCTAATTTGCACATGTATATTAAAAATGAAAAGAAATTATAAAAATATTACTGAACTCTCATTAGTAAGCAAATCTTTAATCAGAAATCCGTTGCTCCTATCTTTTTCTATATTAATTAAGCTAATTGTTTTAAGAGCTACTTATATTCAATTGGCAATTCTCTAATATCTTCATCCTCAATCTGTTAAAGTGTGAAGCAAAAATTGTTTAATTGTGTATAACTGAGTATTCTATCGGTTATATTCAATATTTTGTTATTTGATTACTTCTTAGATTTAAGAGATGACATATTTTACTATTAAGAATTTAGTTTATCATGTGTAATGCATTAAAATTATAGATTTTAAGTCTATGAAAAATAGTTATGATTTTATGTAGATGCCATTGTATTATGATAGAAACGATATTAATTTACATAGTACATCTCTCTTGTAGTTGGTTTTTGTGTTTGGAGAAATTGATTTTCTATTTGAAGCCTGAATTTGACTTTTAGGGTGAAGACTGAGTTTTAGTGTAATTTTTTTGTGGACTTTTCGAAAATTCAGTTTTTTAAATATCGGCTTTTAGTTTTCTCCGAAAATCAGTAAATTCTTGCAAAAGATCATTAGGTTTCATGTGGCAGTTAATAATTAATATAATTTGTTAATA;start=213382;subtype=EXTERNAL;support_ref=21;support_variant=1;type=ALTERNATIVE;
scaffold51_16_with_IES	MILORD	internal_eliminated_sequence	213406	213514	.	.	.	ID=MILORD.16.213406.213514;Name=MILORD.16.213406.213514;bounded_by_ta=TRUE;common_boundary=RIGHT;end=213514;ies_id=IESPGM.PTET51.1.16.209914;ies_left_dist=10;ies_min_dist=0;ies_right_dist=0;junction_seq=agttcaaataagtggTAgtaagcaaatcttta;read_names=J00121:27:H3GGKBBXX:5:1105:13717:38943,J00121:27:H3GGKBBXX:5:2207:28615:14467,J00121:27:H3GGKBBXX:5:1120:13037:19162,J00121:27:H3GGKBBXX:5:1110:13869:37413,J00121:27:H3GGKBBXX:5:2225:12256:28147,J00121:27:H3GGKBBXX:5:2201:5081:21975;sequence=TACATGTAAATACAATTAGATTATTAAATATTTAATTTAAATGTTCTTCTAATTTGCACATGTATATTAAAAATGAAAAGAAATTATAAAAATATTACTGAACTCTCAT;start=213406;subtype=PARTIAL_EXTERNAL;support_ref=14;support_variant=6;type=ALTERNATIVE;
scaffold51_16_with_IES	MILORD	internal_eliminated_sequence	213416	213514	.	.	.	ID=MILORD.16.213416.213514;Name=MILORD.16.213416.213514;bounded_by_ta=TRUE;common_boundary=Both;end=213514;ies_id=IESPGM.PTET51.1.16.209914;ies_left_dist=0;ies_min_dist=0;ies_right_dist=0;junction_seq=agtggtacatgtaaaTAgtaagcaaatcttta;read_names=J00121:27:H3GGKBBXX:5:1115:12388:34319,J00121:27:H3GGKBBXX:5:1103:13352:25017,J00121:27:H3GGKBBXX:5:1112:21197:10159,J00121:27:H3GGKBBXX:5:1124:10196:37695,J00121:27:H3GGKBBXX:5:2108:23439:39682,J00121:27:H3GGKBBXX:5:1103:7547:37853,J00121:27:H3GGKBBXX:5:1213:15432:1719,J00121:27:H3GGKBBXX:5:2213:23338:43831,J00121:27:H3GGKBBXX:5:1114:26595:37378,J00121:27:H3GGKBBXX:5:1219:15899:27778,J00121:27:H3GGKBBXX:5:2203:24688:26934,J00121:27:H3GGKBBXX:5:1228:24657:33141,J00121:27:H3GGKBBXX:5:1221:6827:11179,J00121:27:H3GGKBBXX:5:2124:20709:24085,J00121:27:H3GGKBBXX:5:1217:14093:34706,J00121:27:H3GGKBBXX:5:2125:31406:35972,J00121:27:H3GGKBBXX:5:1211:12317:30327,J00121:27:H3GGKBBXX:5:1220:13575:19425,J00121:27:H3GGKBBXX:5:2106:30736:5903,J00121:27:H3GGKBBXX:5:2204:29965:37484,J00121:27:H3GGKBBXX:5:1111:30543:21043,J00121:27:H3GGKBBXX:5:1226:21602:30591,J00121:27:H3GGKBBXX:5:1205:12976:20392,J00121:27:H3GGKBBXX:5:2210:13271:3248,J00121:27:H3GGKBBXX:5:1214:4290:29641,J00121:27:H3GGKBBXX:5:1102:26058:31488,J00121:27:H3GGKBBXX:5:1116:27448:27637,J00121:27:H3GGKBBXX:5:1208:12692:24085,J00121:27:H3GGKBBXX:5:2125:31050:41440,J00121:27:H3GGKBBXX:5:2213:28250:44042,J00121:27:H3GGKBBXX:5:1209:9759:33387,J00121:27:H3GGKBBXX:5:1202:7912:45238,J00121:27:H3GGKBBXX:5:1217:2737:43620,J00121:27:H3GGKBBXX:5:1206:1276:32156,J00121:27:H3GGKBBXX:5:2224:11069:23311,J00121:27:H3GGKBBXX:5:1120:24972:18458,J00121:27:H3GGKBBXX:5:1118:11302:26670,J00121:27:H3GGKBBXX:5:2120:30898:9491,J00121:27:H3GGKBBXX:5:2220:10480:20146,J00121:27:H3GGKBBXX:5:1212:10409:20621,J00121:27:H3GGKBBXX:5:1109:6076:14097,J00121:27:H3GGKBBXX:5:1213:22800:24894,J00121:27:H3GGKBBXX:5:1115:14620:46838,J00121:27:H3GGKBBXX:5:2201:28057:34319,J00121:27:H3GGKBBXX:5:1222:4198:22872,J00121:27:H3GGKBBXX:5:2107:27762:27690,J00121:27:H3GGKBBXX:5:1113:26108:13992;sequence=TACAATTAGATTATTAAATATTTAATTTAAATGTTCTTCTAATTTGCACATGTATATTAAAAATGAAAAGAAATTATAAAAATATTACTGAACTCTCAT;start=213416;subtype=IES;support_ref=2;support_variant=47;type=IES;
scaffold51_16_with_IES	MILORD	internal_eliminated_sequence	213844	213872	.	.	.	ID=MILORD.16.213844.213872;Name=MILORD.16.213844.213872;bounded_by_ta=TRUE;common_boundary=Both;end=213872;ies_id=IESPGM.PTET51.1.16.210243;ies_left_dist=0;ies_min_dist=0;ies_right_dist=0;junction_seq=tagatgccattgtatTAcatctctcttgtagt;read_names=J00121:27:H3GGKBBXX:5:2121:30066:8506,J00121:27:H3GGKBBXX:5:2124:20862:20832,J00121:27:H3GGKBBXX:5:1112:28016:45818,J00121:27:H3GGKBBXX:5:1123:14823:48175,J00121:27:H3GGKBBXX:5:1111:20405:9666,J00121:27:H3GGKBBXX:5:1125:5720:5358,J00121:27:H3GGKBBXX:5:2117:16549:41282,J00121:27:H3GGKBBXX:5:1114:27559:21852,J00121:27:H3GGKBBXX:5:2106:15158:5745,J00121:27:H3GGKBBXX:5:1219:9455:33000,J00121:27:H3GGKBBXX:5:2228:11109:13007,J00121:27:H3GGKBBXX:5:2202:13200:44834,J00121:27:H3GGKBBXX:5:1107:10815:1560,J00121:27:H3GGKBBXX:5:1102:19167:7627,J00121:27:H3GGKBBXX:5:2221:5020:44060,J00121:27:H3GGKBBXX:5:2227:23744:26916,J00121:27:H3GGKBBXX:5:2125:28879:45273,J00121:27:H3GGKBBXX:5:2112:26880:37660,J00121:27:H3GGKBBXX:5:1222:7547:31734,J00121:27:H3GGKBBXX:5:1215:19157:21957,J00121:27:H3GGKBBXX:5:1125:30594:9666,J00121:27:H3GGKBBXX:5:2221:8734:9280,J00121:27:H3GGKBBXX:5:1128:11972:21360,J00121:27:H3GGKBBXX:5:2216:17533:13939,J00121:27:H3GGKBBXX:5:1209:8958:25562,J00121:27:H3GGKBBXX:5:2102:22181:27479,J00121:27:H3GGKBBXX:5:1209:11069:23276,J00121:27:H3GGKBBXX:5:2205:9475:4901,J00121:27:H3GGKBBXX:5:1124:25997:8699,J00121:27:H3GGKBBXX:5:1202:10084:22379,J00121:27:H3GGKBBXX:5:1202:17513:27654,J00121:27:H3GGKBBXX:5:1122:19157:26388,J00121:27:H3GGKBBXX:5:1220:8694:38398,J00121:27:H3GGKBBXX:5:2202:5751:2703,J00121:27:H3GGKBBXX:5:1126:15371:19584,J00121:27:H3GGKBBXX:5:1105:27113:17210,J00121:27:H3GGKBBXX:5:1212:24200:3793,J00121:27:H3GGKBBXX:5:2217:13839:40631,J00121:27:H3GGKBBXX:5:1221:7476:19795,J00121:27:H3GGKBBXX:5:2221:27600:28182,J00121:27:H3GGKBBXX:5:1112:4381:20340,J00121:27:H3GGKBBXX:5:2109:26108:36605,J00121:27:H3GGKBBXX:5:2111:6005:20023,J00121:27:H3GGKBBXX:5:1210:3559:33017,J00121:27:H3GGKBBXX:5:1212:24901:36833,J00121:27:H3GGKBBXX:5:2112:2859:46223,J00121:27:H3GGKBBXX:5:1223:8897:29712,J00121:27:H3GGKBBXX:5:1108:7933:43093,J00121:27:H3GGKBBXX:5:2101:16193:18194,J00121:27:H3GGKBBXX:5:1219:25611:41053,J00121:27:H3GGKBBXX:5:2101:16325:18071,J00121:27:H3GGKBBXX:5:1206:13250:47770,J00121:27:H3GGKBBXX:5:1109:14600:38363,J00121:27:H3GGKBBXX:5:2213:22455:7662,J00121:27:H3GGKBBXX:5:1118:8603:13939,J00121:27:H3GGKBBXX:5:2202:3275:46768,J00121:27:H3GGKBBXX:5:2117:11282:7433,J00121:27:H3GGKBBXX:5:2102:31527:23839,J00121:27:H3GGKBBXX:5:2103:31304:11495,J00121:27:H3GGKBBXX:5:2203:28371:17280,J00121:27:H3GGKBBXX:5:2110:22901:15996,J00121:27:H3GGKBBXX:5:2118:22891:28463,J00121:27:H3GGKBBXX:5:1120:17036:38152,J00121:27:H3GGKBBXX:5:2221:10023:24665,J00121:27:H3GGKBBXX:5:2228:25550:1947;sequence=TATGATAGAAACGATATTAATTTACATAG;start=213844;subtype=IES;support_ref=0;support_variant=65;type=IES;
scaffold51_16_with_IES	MILORD	internal_eliminated_sequence	214462	214490	.	.	.	ID=MILORD.16.214462.214490;Name=MILORD.16.214462.214490;bounded_by_ta=TRUE;common_boundary=Both;end=214490;ies_id=IESPGM.PTET51.1.16.210832;ies_left_dist=0;ies_min_dist=0;ies_right_dist=0;junction_seq=ttttatagtttaaatTAtagatgtgtaaatat;read_names=J00121:27:H3GGKBBXX:5:2109:11140:41510,J00121:27:H3GGKBBXX:5:1123:13068:15662,J00121:27:H3GGKBBXX:5:2218:21166:1455,J00121:27:H3GGKBBXX:5:1210:12875:5341,J00121:27:H3GGKBBXX:5:1227:5781:16999,J00121:27:H3GGKBBXX:5:2228:10510:17210,J00121:27:H3GGKBBXX:5:1117:18548:8348,J00121:27:H3GGKBBXX:5:2224:8734:45783,J00121:27:H3GGKBBXX:5:1119:25723:16840,J00121:27:H3GGKBBXX:5:1210:23683:6097,J00121:27:H3GGKBBXX:5:2214:30127:37976,J00121:27:H3GGKBBXX:5:2225:26900:38644,J00121:27:H3GGKBBXX:5:2227:24292:31628,J00121:27:H3GGKBBXX:5:2213:10825:2527,J00121:27:H3GGKBBXX:5:1123:8511:11003,J00121:27:H3GGKBBXX:5:1105:10135:29958,J00121:27:H3GGKBBXX:5:1115:5690:12093,J00121:27:H3GGKBBXX:5:1213:11058:21676,J00121:27:H3GGKBBXX:5:2115:8907:9192,J00121:27:H3GGKBBXX:5:1109:20415:14959,J00121:27:H3GGKBBXX:5:1116:28605:20744,J00121:27:H3GGKBBXX:5:1110:10713:3741,J00121:27:H3GGKBBXX:5:2121:17411:7011,J00121:27:H3GGKBBXX:5:1217:24251:24911,J00121:27:H3GGKBBXX:5:1119:10724:37906,J00121:27:H3GGKBBXX:5:2109:18335:36640,J00121:27:H3GGKBBXX:5:2121:24627:44377,J00121:27:H3GGKBBXX:5:1204:29011:34741,J00121:27:H3GGKBBXX:5:2227:4970:5710,J00121:27:H3GGKBBXX:5:1228:16833:2176,J00121:27:H3GGKBBXX:5:2222:14062:20375,J00121:27:H3GGKBBXX:5:1203:9222:19935,J00121:27:H3GGKBBXX:5:2216:24261:32877;sequence=TACAGTATAATACAGATGGAATATATCTA;start=214462;subtype=IES;support_ref=0;support_variant=33;type=IES;
scaffold51_16_with_IES	MILORD	internal_eliminated_sequence	214972	215058	.	.	.	ID=MILORD.16.214972.215058;Name=MILORD.16.214972.215058;bounded_by_ta=TRUE;common_boundary=Both;end=215058;ies_id=IESPGM.PTET51.1.16.211313;ies_left_dist=0;ies_min_dist=0;ies_right_dist=0;junction_seq=attagaaaatattacTAtcatcacagtcatta;read_names=J00121:27:H3GGKBBXX:5:2115:9699:26775,J00121:27:H3GGKBBXX:5:2126:19167:35761,J00121:27:H3GGKBBXX:5:2203:10703:16137,J00121:27:H3GGKBBXX:5:2116:21562:20146,J00121:27:H3GGKBBXX:5:1223:21876:4479,J00121:27:H3GGKBBXX:5:2226:25530:35286,J00121:27:H3GGKBBXX:5:1218:14813:9192,J00121:27:H3GGKBBXX:5:2214:6898:47137,J00121:27:H3GGKBBXX:5:2227:24799:12849,J00121:27:H3GGKBBXX:5:1213:21907:34459,J00121:27:H3GGKBBXX:5:2123:27082:28973,J00121:27:H3GGKBBXX:5:2211:14123:14185,J00121:27:H3GGKBBXX:5:2228:14966:31576,J00121:27:H3GGKBBXX:5:1127:28280:42653,J00121:27:H3GGKBBXX:5:2220:17624:46662,J00121:27:H3GGKBBXX:5:2122:17137:47682,J00121:27:H3GGKBBXX:5:1222:19116:32015,J00121:27:H3GGKBBXX:5:1207:12652:48632,J00121:27:H3GGKBBXX:5:2202:28828:7345,J00121:27:H3GGKBBXX:5:1221:15341:24876,J00121:27:H3GGKBBXX:5:1123:11282:44851,J00121:27:H3GGKBBXX:5:2227:15788:48157,J00121:27:H3GGKBBXX:5:1101:26849:31804,J00121:27:H3GGKBBXX:5:1219:7791:39717,J00121:27:H3GGKBBXX:5:1218:10531:43656,J00121:27:H3GGKBBXX:5:2106:15595:11108,J00121:27:H3GGKBBXX:5:2225:12733:9069,J00121:27:H3GGKBBXX:5:2123:27113:29096,J00121:27:H3GGKBBXX:5:2114:5487:7521,J00121:27:H3GGKBBXX:5:2205:15179:30749,J00121:27:H3GGKBBXX:5:2208:5294:25755,J00121:27:H3GGKBBXX:5:2128:23490:21096,J00121:27:H3GGKBBXX:5:1110:18802:37413,J00121:27:H3GGKBBXX:5:1128:13149:41616,J00121:27:H3GGKBBXX:5:1211:31101:12937,J00121:27:H3GGKBBXX:5:2201:5761:21746,J00121:27:H3GGKBBXX:5:2104:24718:17421,J00121:27:H3GGKBBXX:5:1115:16437:24243,J00121:27:H3GGKBBXX:5:1104:2544:6642,J00121:27:H3GGKBBXX:5:2104:26971:14537,J00121:27:H3GGKBBXX:5:1117:24718:19918,J00121:27:H3GGKBBXX:5:1112:12926:8207,J00121:27:H3GGKBBXX:5:1207:20364:11601,J00121:27:H3GGKBBXX:5:2217:11830:25087,J00121:27:H3GGKBBXX:5:1226:17523:4848,J00121:27:H3GGKBBXX:5:1120:13829:34319,J00121:27:H3GGKBBXX:5:1108:5041:34530,J00121:27:H3GGKBBXX:5:2108:16782:8312;sequence=TACATTAAATTGGACTCACTTTTTGTATATTCCAAATTTGACTAACAGTCTGAGTGTAAATTCAAAGTTAATTTAATCTCTCCACTG;start=214972;subtype=IES;support_ref=0;support_variant=48;type=IES;
scaffold51_16_with_IES	MILORD	internal_eliminated_sequence	216407	216474	.	.	.	ID=MILORD.16.216407.216474;Name=MILORD.16.216407.216474;bounded_by_ta=TRUE;common_boundary=Both;end=216474;ies_id=IESPGM.PTET51.1.16.212661;ies_left_dist=0;ies_min_dist=0;ies_right_dist=0;junction_seq=tatagattttattgtTAtaagaattattgcaa;read_names=J00121:27:H3GGKBBXX:5:1207:1194:1279,J00121:27:H3GGKBBXX:5:2118:16214:19038,J00121:27:H3GGKBBXX:5:1217:10155:1086,J00121:27:H3GGKBBXX:5:2213:8663:10598,J00121:27:H3GGKBBXX:5:1104:5751:23698,J00121:27:H3GGKBBXX:5:1104:14834:6308,J00121:27:H3GGKBBXX:5:1107:9435:9719,J00121:27:H3GGKBBXX:5:2120:5619:36763,J00121:27:H3GGKBBXX:5:2209:21816:41827,J00121:27:H3GGKBBXX:5:1201:27428:18318,J00121:27:H3GGKBBXX:5:2123:24190:30960,J00121:27:H3GGKBBXX:5:2201:2503:2985,J00121:27:H3GGKBBXX:5:2125:20862:48052,J00121:27:H3GGKBBXX:5:2116:25185:5816,J00121:27:H3GGKBBXX:5:1117:17706:23768,J00121:27:H3GGKBBXX:5:2221:9922:21430,J00121:27:H3GGKBBXX:5:1220:11769:17491,J00121:27:H3GGKBBXX:5:2204:17919:41968,J00121:27:H3GGKBBXX:5:2219:15037:40350,J00121:27:H3GGKBBXX:5:2209:9993:22889,J00121:27:H3GGKBBXX:5:2215:20973:11495,J00121:27:H3GGKBBXX:5:1106:14072:43005,J00121:27:H3GGKBBXX:5:2109:14306:23751,J00121:27:H3GGKBBXX:5:1226:23673:28622,J00121:27:H3GGKBBXX:5:1117:23764:42319;sequence=TATACTAGATTTCATAAAAATCAATAAATCCCCCTAATTAAACTGATTAAAATATACTCAATCTGCTA;start=216407;subtype=IES;support_ref=20;support_variant=25;type=IES;
scaffold51_16_with_IES	MILORD	internal_eliminated_sequence	217801	217935	.	.	.	ID=MILORD.16.217801.217935;Name=MILORD.16.217801.217935;bounded_by_ta=TRUE;common_boundary=Both;end=217935;ies_id=IESPGM.PTET51.1.16.213987;ies_left_dist=0;ies_min_dist=0;ies_right_dist=0;junction_seq=cttttatatgagtcaTAtgtattaaattcaat;read_names=J00121:27:H3GGKBBXX:5:2217:4696:19443,J00121:27:H3GGKBBXX:5:2205:13961:8066,J00121:27:H3GGKBBXX:5:2115:22120:15065,J00121:27:H3GGKBBXX:5:1123:31578:7257,J00121:27:H3GGKBBXX:5:2220:32420:15434,J00121:27:H3GGKBBXX:5:1224:7852:29800,J00121:27:H3GGKBBXX:5:2228:32410:40631,J00121:27:H3GGKBBXX:5:2225:15879:41915,J00121:27:H3GGKBBXX:5:1228:18933:13306,J00121:27:H3GGKBBXX:5:2221:16062:47084,J00121:27:H3GGKBBXX:5:2210:9658:30609,J00121:27:H3GGKBBXX:5:1118:13748:17896,J00121:27:H3GGKBBXX:5:1106:4594:5587,J00121:27:H3GGKBBXX:5:2205:28737:39893,J00121:27:H3GGKBBXX:5:1218:7456:25034,J00121:27:H3GGKBBXX:5:1101:22709:11653,J00121:27:H3GGKBBXX:5:1206:25175:12585,J00121:27:H3GGKBBXX:5:2206:22110:46381,J00121:27:H3GGKBBXX:5:2214:1895:29466,J00121:27:H3GGKBBXX:5:1228:23328:42091,J00121:27:H3GGKBBXX:5:1124:25692:22344,J00121:27:H3GGKBBXX:5:2206:25540:14062,J00121:27:H3GGKBBXX:5:1207:17452:4971,J00121:27:H3GGKBBXX:5:2212:5629:2598,J00121:27:H3GGKBBXX:5:2202:3305:27197,J00121:27:H3GGKBBXX:5:1121:28128:48016,J00121:27:H3GGKBBXX:5:1212:18497:34143,J00121:27:H3GGKBBXX:5:1121:5852:17474,J00121:27:H3GGKBBXX:5:2212:14549:48333,J00121:27:H3GGKBBXX:5:2224:20131:23188,J00121:27:H3GGKBBXX:5:2201:31883:6027,J00121:27:H3GGKBBXX:5:2103:27996:3582,J00121:27:H3GGKBBXX:5:2117:4422:25298,J00121:27:H3GGKBBXX:5:2125:6035:24261,J00121:27:H3GGKBBXX:5:2224:13930:1543,J00121:27:H3GGKBBXX:5:2103:27965:3213;sequence=TATTGTTGATATATTAATTTTTTTAATTTTATTTAGAGTGAAACTAAACATTTAATATAAATATATGGTTTCACTAAGATTAAATTGAGAGAATAAAAATAAATTTTAATAAGAGACCCAATCAAAAATTAGCTG;start=217801;subtype=IES;support_ref=4;support_variant=36;type=IES;
scaffold51_16_with_IES	MILORD	internal_eliminated_sequence	218974	219018	.	.	.	ID=MILORD.16.218974.219018;Name=MILORD.16.218974.219018;bounded_by_ta=TRUE;common_boundary=None;end=219018;ies_id=IESPGM.PTET51.1.16.213987;ies_left_dist=-1173;ies_min_dist=1083;ies_right_dist=-1083;junction_seq=taggattttgaataaTAttactattgatatat;read_names=J00121:27:H3GGKBBXX:5:1208:21704:21799;sequence=TATATTCGAATTAAATTATGAGATAATATAATACTAATATACCTA;start=218974;subtype=MAC;support_ref=103;support_variant=1;type=CRYPTIC;
scaffold51_16_with_IES	MILORD	internal_eliminated_sequence	223184	223241	.	.	.	ID=MILORD.16.223184.223241;Name=MILORD.16.223184.223241;bounded_by_ta=TRUE;common_boundary=Both;end=223241;ies_id=IESPGM.PTET51.1.16.219235;ies_left_dist=0;ies_min_dist=0;ies_right_dist=0;junction_seq=ctttaaattcatttgTAaattgataagctagc;read_names=J00121:27:H3GGKBBXX:5:2225:10693:20902,J00121:27:H3GGKBBXX:5:1227:28351:25193,J00121:27:H3GGKBBXX:5:2222:23571:38363,J00121:27:H3GGKBBXX:5:1123:30310:29782,J00121:27:H3GGKBBXX:5:1104:22983:29219,J00121:27:H3GGKBBXX:5:1212:25702:36675,J00121:27:H3GGKBBXX:5:1125:3549:41475,J00121:27:H3GGKBBXX:5:1122:27712:36605,J00121:27:H3GGKBBXX:5:1222:24809:19513,J00121:27:H3GGKBBXX:5:1106:22729:23821,J00121:27:H3GGKBBXX:5:1209:27417:41124,J00121:27:H3GGKBBXX:5:1214:26778:45713,J00121:27:H3GGKBBXX:5:2128:31913:22221,J00121:27:H3GGKBBXX:5:1226:15554:17263,J00121:27:H3GGKBBXX:5:2201:22323:39049,J00121:27:H3GGKBBXX:5:1215:6857:16366,J00121:27:H3GGKBBXX:5:2227:2514:22485,J00121:27:H3GGKBBXX:5:1204:16528:7345,J00121:27:H3GGKBBXX:5:1207:24982:11442,J00121:27:H3GGKBBXX:5:2104:9140:47260,J00121:27:H3GGKBBXX:5:1107:21897:36481,J00121:27:H3GGKBBXX:5:1228:17685:29184,J00121:27:H3GGKBBXX:5:1221:25611:13025,J00121:27:H3GGKBBXX:5:1121:8501:32086,J00121:27:H3GGKBBXX:5:1121:8471:32103,J00121:27:H3GGKBBXX:5:2211:23165:11530,J00121:27:H3GGKBBXX:5:2103:29741:2352,J00121:27:H3GGKBBXX:5:2103:29579:3266,J00121:27:H3GGKBBXX:5:2216:23825:9121,J00121:27:H3GGKBBXX:5:2219:20912:39699,J00121:27:H3GGKBBXX:5:1127:27458:18335,J00121:27:H3GGKBBXX:5:2125:31730:37871,J00121:27:H3GGKBBXX:5:2211:5000:22221,J00121:27:H3GGKBBXX:5:2206:7933:36341,J00121:27:H3GGKBBXX:5:2226:17066:34407,J00121:27:H3GGKBBXX:5:1205:26382:25791,J00121:27:H3GGKBBXX:5:2209:20577:18898,J00121:27:H3GGKBBXX:5:2109:16691:30907,J00121:27:H3GGKBBXX:5:1221:9485:4075,J00121:27:H3GGKBBXX:5:1109:19086:49159,J00121:27:H3GGKBBXX:5:2113:14539:3864,J00121:27:H3GGKBBXX:5:1107:9739:11477,J00121:27:H3GGKBBXX:5:1223:31294:35110,J00121:27:H3GGKBBXX:5:1123:6116:34002,J00121:27:H3GGKBBXX:5:1202:11485:6554,J00121:27:H3GGKBBXX:5:2101:19593:31048,J00121:27:H3GGKBBXX:5:1224:14154:12515,J00121:27:H3GGKBBXX:5:2114:24271:27479,J00121:27:H3GGKBBXX:5:1128:13524:20709,J00121:27:H3GGKBBXX:5:1127:25936:41159,J00121:27:H3GGKBBXX:5:2206:3650:38416,J00121:27:H3GGKBBXX:5:2116:23602:4585,J00121:27:H3GGKBBXX:5:1202:18700:19162,J00121:27:H3GGKBBXX:5:1225:21501:11812,J00121:27:H3GGKBBXX:5:1206:1813:44447,J00121:27:H3GGKBBXX:5:1206:21115:9807,J00121:27:H3GGKBBXX:5:1209:20618:8383,J00121:27:H3GGKBBXX:5:1223:14215:5446,J00121:27:H3GGKBBXX:5:1210:4320:9297,J00121:27:H3GGKBBXX:5:1213:14600:8857,J00121:27:H3GGKBBXX:5:1219:27296:46750,J00121:27:H3GGKBBXX:5:2113:8927:28956,J00121:27:H3GGKBBXX:5:2216:10358:32279,J00121:27:H3GGKBBXX:5:1105:21065:3846,J00121:27:H3GGKBBXX:5:2101:19644:31031,J00121:27:H3GGKBBXX:5:2119:20009:11618,J00121:27:H3GGKBBXX:5:2115:20476:31312;sequence=TATTATTAAATTAAATTTTATAGATATATATAAATTATTTTTAAAAGAATGATTACAA;start=223184;subtype=IES;support_ref=0;support_variant=67;type=IES;
scaffold51_16_with_IES	MILORD	internal_eliminated_sequence	223984	224009	.	.	.	ID=MILORD.16.223984.224009;Name=MILORD.16.223984.224009;bounded_by_ta=TRUE;common_boundary=None;end=224009;ies_id=IESPGM.PTET51.1.16.220086;ies_left_dist=109;ies_min_dist=109;ies_right_dist=127;junction_seq=caaatgaaatagtttTAagcactatctccagt;read_names=J00121:27:H3GGKBBXX:5:1214:18132:15821;sequence=TAGTTACTATGTTTCCATTTTAACAA;start=223984;subtype=MAC;support_ref=86;support_variant=1;type=CRYPTIC;
scaffold51_16_with_IES	MILORD	internal_eliminated_sequence	224093	224136	.	.	.	ID=MILORD.16.224093.224136;Name=MILORD.16.224093.224136;bounded_by_ta=TRUE;common_boundary=Both;end=224136;ies_id=IESPGM.PTET51.1.16.220086;ies_left_dist=0;ies_min_dist=0;ies_right_dist=0;junction_seq=gagcgaaattaaaaaTAtcatattttaagttt;read_names=J00121:27:H3GGKBBXX:5:1114:28351:4655,J00121:27:H3GGKBBXX:5:2225:19786:26635,J00121:27:H3GGKBBXX:5:1121:6492:41264,J00121:27:H3GGKBBXX:5:1204:23328:47295,J00121:27:H3GGKBBXX:5:2118:17655:17069,J00121:27:H3GGKBBXX:5:1221:28371:39822,J00121:27:H3GGKBBXX:5:2113:29021:37642,J00121:27:H3GGKBBXX:5:2104:21633:16436,J00121:27:H3GGKBBXX:5:1104:16741:3776,J00121:27:H3GGKBBXX:5:2110:20060:48139,J00121:27:H3GGKBBXX:5:1124:24545:20252,J00121:27:H3GGKBBXX:5:2118:19157:47770,J00121:27:H3GGKBBXX:5:1110:5984:1912,J00121:27:H3GGKBBXX:5:1102:3782:10264,J00121:27:H3GGKBBXX:5:2219:29853:19496,J00121:27:H3GGKBBXX:5:2104:25794:11372,J00121:27:H3GGKBBXX:5:2208:8937:44377,J00121:27:H3GGKBBXX:5:1104:24799:21746,J00121:27:H3GGKBBXX:5:1207:12083:2211,J00121:27:H3GGKBBXX:5:2120:10135:19970,J00121:27:H3GGKBBXX:5:2102:27154:24982,J00121:27:H3GGKBBXX:5:2208:10013:6994,J00121:27:H3GGKBBXX:5:1226:28442:40051,J00121:27:H3GGKBBXX:5:2215:20841:44711,J00121:27:H3GGKBBXX:5:2221:9090:26986,J00121:27:H3GGKBBXX:5:1221:16934:31259,J00121:27:H3GGKBBXX:5:1126:22851:13341,J00121:27:H3GGKBBXX:5:1218:26616:21096,J00121:27:H3GGKBBXX:5:2209:11150:3407,J00121:27:H3GGKBBXX:5:2110:20983:43409,J00121:27:H3GGKBBXX:5:2217:29092:48667,J00121:27:H3GGKBBXX:5:1117:19705:13201,J00121:27:H3GGKBBXX:5:1125:12175:38943,J00121:27:H3GGKBBXX:5:1212:9688:21272,J00121:27:H3GGKBBXX:5:1110:12327:13394,J00121:27:H3GGKBBXX:5:1128:18467:21641,J00121:27:H3GGKBBXX:5:2210:26737:8998,J00121:27:H3GGKBBXX:5:1121:25357:18212,J00121:27:H3GGKBBXX:5:1224:9283:40719,J00121:27:H3GGKBBXX:5:2113:20334:21993,J00121:27:H3GGKBBXX:5:1115:12865:20656,J00121:27:H3GGKBBXX:5:1204:17990:47225,J00121:27:H3GGKBBXX:5:1106:15077:40983;sequence=TATAGACAAAAATTTGTTCTAAATAAATCTTAATTTCGGAACCA;start=224093;subtype=IES;support_ref=9;support_variant=43;type=IES;
scaffold51_16_with_IES	MILORD	internal_eliminated_sequence	225095	225169	.	.	.	ID=MILORD.16.225095.225169;Name=MILORD.16.225095.225169;bounded_by_ta=TRUE;common_boundary=Both;end=225169;ies_id=IESPGM.PTET51.1.16.221044;ies_left_dist=0;ies_min_dist=0;ies_right_dist=0;junction_seq=aaagagttttttacaTAtcatcttgaaaatgg;read_names=J00121:27:H3GGKBBXX:5:2124:27367:16067,J00121:27:H3GGKBBXX:5:1103:10176:28305,J00121:27:H3GGKBBXX:5:2225:11018:9895,J00121:27:H3GGKBBXX:5:2203:30604:26424,J00121:27:H3GGKBBXX:5:1219:25712:19249,J00121:27:H3GGKBBXX:5:1215:25814:18300,J00121:27:H3GGKBBXX:5:1221:5649:30380,J00121:27:H3GGKBBXX:5:2207:30431:15821,J00121:27:H3GGKBBXX:5:2111:23480:12427,J00121:27:H3GGKBBXX:5:2203:25641:42900,J00121:27:H3GGKBBXX:5:2228:9607:23135,J00121:27:H3GGKBBXX:5:1209:10013:24190,J00121:27:H3GGKBBXX:5:2219:10784:36569,J00121:27:H3GGKBBXX:5:2211:21958:18722,J00121:27:H3GGKBBXX:5:1214:4980:2527,J00121:27:H3GGKBBXX:5:1209:12327:41317,J00121:27:H3GGKBBXX:5:2119:27651:25597,J00121:27:H3GGKBBXX:5:1207:5792:42653,J00121:27:H3GGKBBXX:5:1212:21339:1402,J00121:27:H3GGKBBXX:5:1101:9049:12005,J00121:27:H3GGKBBXX:5:1203:24840:43093,J00121:27:H3GGKBBXX:5:2208:9262:30485;sequence=TACACCCAAATCTGTAATATTCTTCATATCATTATTCAGATAATATTCTTTTATAAATACATTTATAAACATCTA;start=225095;subtype=IES;support_ref=0;support_variant=22;type=IES;
scaffold51_16_with_IES	MILORD	internal_eliminated_sequence	229992	230411	.	.	.	ID=MILORD.16.229992.230411;Name=MILORD.16.229992.230411;bounded_by_ta=TRUE;common_boundary=Both;end=230411;ies_id=IESPGM.PTET51.1.16.225866;ies_left_dist=0;ies_min_dist=0;ies_right_dist=0;junction_seq=aaaaaaaagtagtttTAtctttggctacaaat;read_names=J00121:27:H3GGKBBXX:5:1216:9323:40332,J00121:27:H3GGKBBXX:5:2226:23663:43585,J00121:27:H3GGKBBXX:5:1221:24992:19513,J00121:27:H3GGKBBXX:5:2205:14905:27848,J00121:27:H3GGKBBXX:5:2121:14215:11636,J00121:27:H3GGKBBXX:5:1221:16863:33422,J00121:27:H3GGKBBXX:5:1219:20456:45731,J00121:27:H3GGKBBXX:5:2101:22079:5323,J00121:27:H3GGKBBXX:5:1223:10419:16032,J00121:27:H3GGKBBXX:5:2106:22881:18564,J00121:27:H3GGKBBXX:5:2216:11840:12409,J00121:27:H3GGKBBXX:5:1109:18040:42952;sequence=TATAGCATTTGCAAGAGATAGAAAATTATTGATGAATTATTAATATTTTGATATATTGTTTGAAAATTCTATAAAATAATCTGATAGATGAGTTAGAAATTTAAGATACTCAACAATAAATGTAGCTAGCTTCAATACTGATTTATATGTAAAGAGTTTTTTGGTAACTTTTTATTTAAGCAATACAAATATACAATGGCTAGGACTTTTTTTAGATAAAATTAGTTCAATTTTTTCATAAAATATACAAAATTTATGCAATAAATATAATAAATAGAAAACTAATACATATTTTTAAATTGAAGGATTACAAAATAAAAATTCATAATAAATATTGAGAAAATCTTCTTTAAATTTAAGAGTTAATTATTAATAAAATAATTGATAATTCATTATAGCAGAATTATTTTGCAAATGTTA;start=229992;subtype=IES;support_ref=4;support_variant=12;type=IES;
scaffold51_16_with_IES	MILORD	internal_eliminated_sequence	232397	232497	.	.	.	ID=MILORD.16.232397.232497;Name=MILORD.16.232397.232497;bounded_by_ta=TRUE;common_boundary=Both;end=232497;ies_id=IESPGM.PTET51.1.16.227851;ies_left_dist=0;ies_min_dist=0;ies_right_dist=0;junction_seq=tgattttcattaaatTAatgaatgaagagaag;read_names=J00121:27:H3GGKBBXX:5:2121:23815:32455,J00121:27:H3GGKBBXX:5:2221:20892:10088,J00121:27:H3GGKBBXX:5:1211:17046:44218,J00121:27:H3GGKBBXX:5:1108:15016:34793,J00121:27:H3GGKBBXX:5:2118:19634:9948,J00121:27:H3GGKBBXX:5:1204:25591:30784,J00121:27:H3GGKBBXX:5:2201:28128:3319,J00121:27:H3GGKBBXX:5:1116:16873:42583,J00121:27:H3GGKBBXX:5:2228:23673:12515,J00121:27:H3GGKBBXX:5:1106:11515:32068,J00121:27:H3GGKBBXX:5:2211:6035:17051,J00121:27:H3GGKBBXX:5:1104:21684:29923,J00121:27:H3GGKBBXX:5:1215:23358:27690,J00121:27:H3GGKBBXX:5:2212:14681:28797,J00121:27:H3GGKBBXX:5:1213:18649:34618,J00121:27:H3GGKBBXX:5:2223:14154:41036,J00121:27:H3GGKBBXX:5:2217:12845:19988,J00121:27:H3GGKBBXX:5:2205:13119:11776,J00121:27:H3GGKBBXX:5:2128:5710:38855,J00121:27:H3GGKBBXX:5:1226:17391:13939,J00121:27:H3GGKBBXX:5:2128:14854:44289,J00121:27:H3GGKBBXX:5:2211:17168:35391,J00121:27:H3GGKBBXX:5:2124:16143:34741,J00121:27:H3GGKBBXX:5:1110:25225:20164,J00121:27:H3GGKBBXX:5:2227:29833:15909,J00121:27:H3GGKBBXX:5:1110:17827:30099,J00121:27:H3GGKBBXX:5:1201:14326:21184,J00121:27:H3GGKBBXX:5:1118:23338:41968,J00121:27:H3GGKBBXX:5:1106:20101:2387,J00121:27:H3GGKBBXX:5:2109:32512:45766,J00121:27:H3GGKBBXX:5:2103:18193:20181,J00121:27:H3GGKBBXX:5:2203:9384:3160,J00121:27:H3GGKBBXX:5:2207:18294:6255,J00121:27:H3GGKBBXX:5:1213:18822:43181,J00121:27:H3GGKBBXX:5:1127:21643:19162,J00121:27:H3GGKBBXX:5:2206:24109:41370,J00121:27:H3GGKBBXX:5:1201:29346:35743,J00121:27:H3GGKBBXX:5:1111:24221:28833;sequence=TACACTTGAATGAAGCATATTCTTTTGATACACCTATTTCAAGAAAAGTAAATAACAATTATTGATAATAAAGAACTATAAATTGATTAAATAAAGAGCTG;start=232397;subtype=IES;support_ref=7;support_variant=38;type=IES;
scaffold51_16_with_IES	MILORD	internal_eliminated_sequence	232425	232474	.	.	.	ID=MILORD.16.232425.232474;Name=MILORD.16.232425.232474;bounded_by_ta=TRUE;common_boundary=None;end=232474;ies_id=IESPGM.PTET51.1.16.227851;ies_left_dist=-28;ies_min_dist=23;ies_right_dist=23;junction_seq=agcatattcttttgaTAaattgattaaataaa;read_names=J00121:27:H3GGKBBXX:5:2213:15300:40069,J00121:27:H3GGKBBXX:5:2108:11393:18880;sequence=TACACCTATTTCAAGAAAAGTAAATAACAATTATTGATAATAAAGAACTA;start=232425;subtype=INTERNAL;support_ref=4;support_variant=2;type=ALTERNATIVE;
scaffold51_16_with_IES	MILORD	internal_eliminated_sequence	232425	232497	.	.	.	ID=MILORD.16.232425.232497;Name=MILORD.16.232425.232497;bounded_by_ta=TRUE;common_boundary=RIGHT;end=232497;ies_id=IESPGM.PTET51.1.16.227851;ies_left_dist=-28;ies_min_dist=0;ies_right_dist=0;junction_seq=agcatattcttttgaTAatgaatgaagagaag;read_names=J00121:27:H3GGKBBXX:5:2206:21278:5446,J00121:27:H3GGKBBXX:5:1126:29508:35743,J00121:27:H3GGKBBXX:5:2207:21866:23979,J00121:27:H3GGKBBXX:5:2223:2209:16612,J00121:27:H3GGKBBXX:5:1119:19898:33967,J00121:27:H3GGKBBXX:5:2220:5812:41563;sequence=TACACCTATTTCAAGAAAAGTAAATAACAATTATTGATAATAAAGAACTATAAATTGATTAAATAAAGAGCTG;start=232425;subtype=PARTIAL_INTERNAL;support_ref=4;support_variant=6;type=ALTERNATIVE;
scaffold51_16_with_IES	MILORD	internal_eliminated_sequence	237358	237426	.	.	.	ID=MILORD.16.237358.237426;Name=MILORD.16.237358.237426;bounded_by_ta=TRUE;common_boundary=None;end=237426;ies_id=IESPGM.PTET51.1.16.233718;ies_left_dist=1007;ies_min_dist=985;ies_right_dist=985;junction_seq=gctgatagcaaatatTAttttcctcaaaagta;read_names=J00121:27:H3GGKBBXX:5:2126:21511:43726;sequence=TACAGAGTTGTAGAAGAAATTATCGTAAAATTAAAGAATTTATCTTTGATTTCTTAATAATGTTGGCTG;start=237358;subtype=MAC;support_ref=86;support_variant=1;type=CRYPTIC;
scaffold51_16_with_IES	MILORD	internal_eliminated_sequence	237378	237426	.	.	.	ID=MILORD.16.237378.237426;Name=MILORD.16.237378.237426;bounded_by_ta=TRUE;common_boundary=None;end=237426;ies_id=IESPGM.PTET51.1.16.233718;ies_left_dist=987;ies_min_dist=985;ies_right_dist=985;junction_seq=agttgtagaagaaatTAttttcctcaaaagta;read_names=J00121:27:H3GGKBBXX:5:1110:25236:31681,J00121:27:H3GGKBBXX:5:1203:6928:10440,J00121:27:H3GGKBBXX:5:2213:26890:38662,J00121:27:H3GGKBBXX:5:2228:15402:3072,J00121:27:H3GGKBBXX:5:2225:24038:34073,J00121:27:H3GGKBBXX:5:1114:19958:37589,J00121:27:H3GGKBBXX:5:1102:9100:47295,J00121:27:H3GGKBBXX:5:1103:16275:39717,J00121:27:H3GGKBBXX:5:2223:14387:25650,J00121:27:H3GGKBBXX:5:2202:17208:18265,J00121:27:H3GGKBBXX:5:1207:26697:9033,J00121:27:H3GGKBBXX:5:1118:28595:36974,J00121:27:H3GGKBBXX:5:1215:11982:32314,J00121:27:H3GGKBBXX:5:1204:11048:23276,J00121:27:H3GGKBBXX:5:2116:13301:16172,J00121:27:H3GGKBBXX:5:2113:27275:34899,J00121:27:H3GGKBBXX:5:2216:16691:46416,J00121:27:H3GGKBBXX:5:1220:10054:24296,J00121:27:H3GGKBBXX:5:2209:14539:42126,J00121:27:H3GGKBBXX:5:1119:26707:15135,J00121:27:H3GGKBBXX:5:1225:23267:20322,J00121:27:H3GGKBBXX:5:1104:19015:25439,J00121:27:H3GGKBBXX:5:2221:24718:23681,J00121:27:H3GGKBBXX:5:2123:14174:25105,J00121:27:H3GGKBBXX:5:2111:5081:8682,J00121:27:H3GGKBBXX:5:2221:1854:15328,J00121:27:H3GGKBBXX:5:2210:9597:48016,J00121:27:H3GGKBBXX:5:2206:12713:10053,J00121:27:H3GGKBBXX:5:1126:30097:7257,J00121:27:H3GGKBBXX:5:1109:7618:46944,J00121:27:H3GGKBBXX:5:2118:13179:36112,J00121:27:H3GGKBBXX:5:2212:31781:28217,J00121:27:H3GGKBBXX:5:1122:10886:39945,J00121:27:H3GGKBBXX:5:2215:11901:5411,J00121:27:H3GGKBBXX:5:2223:22668:40877,J00121:27:H3GGKBBXX:5:1201:24769:6572;sequence=TATCGTAAAATTAAAGAATTTATCTTTGATTTCTTAATAATGTTGGCTG;start=237378;subtype=MAC;support_ref=138;support_variant=36;type=CRYPTIC;
scaffold51_16_with_IES	MILORD	internal_eliminated_sequence	238365	238411	.	.	.	ID=MILORD.16.238365.238411;Name=MILORD.16.238365.238411;bounded_by_ta=TRUE;common_boundary=Both;end=238411;ies_id=IESPGM.PTET51.1.16.233718;ies_left_dist=0;ies_min_dist=0;ies_right_dist=0;junction_seq=aagtcttaaatgtggTActattcattttgtgg;read_names=J00121:27:H3GGKBBXX:5:1127:23236:8277,J00121:27:H3GGKBBXX:5:1211:8075:40420,J00121:27:H3GGKBBXX:5:1218:21592:4655,J00121:27:H3GGKBBXX:5:2208:22912:40350,J00121:27:H3GGKBBXX:5:2217:3671:2545,J00121:27:H3GGKBBXX:5:2202:24089:12110,J00121:27:H3GGKBBXX:5:1126:7567:12110,J00121:27:H3GGKBBXX:5:1226:21775:28674,J00121:27:H3GGKBBXX:5:2104:4097:8242;sequence=TAAAGTGCAATTCAAAATATATTTTTTATTTTTTGATGAATGATCTA;start=238365;subtype=IES;support_ref=0;support_variant=9;type=IES;
scaffold51_16_with_IES	MILORD	internal_eliminated_sequence	242444	242712	.	.	.	ID=MILORD.16.242444.242712;Name=MILORD.16.242444.242712;bounded_by_ta=TRUE;common_boundary=Both;end=242712;ies_id=IESPGM.PTET51.1.16.237750;ies_left_dist=0;ies_min_dist=0;ies_right_dist=0;junction_seq=taatatattttatatTActtatttattaaaca;read_names=J00121:27:H3GGKBBXX:5:1228:28138:9174,J00121:27:H3GGKBBXX:5:2211:8765:20410,J00121:27:H3GGKBBXX:5:2226:18071:46240,J00121:27:H3GGKBBXX:5:1101:2970:5446,J00121:27:H3GGKBBXX:5:1110:19025:18142,J00121:27:H3GGKBBXX:5:1126:26484:28569,J00121:27:H3GGKBBXX:5:1127:24830:34811,J00121:27:H3GGKBBXX:5:1112:29193:35901,J00121:27:H3GGKBBXX:5:2118:19065:47542,J00121:27:H3GGKBBXX:5:2208:26839:25351,J00121:27:H3GGKBBXX:5:1204:21511:16049,J00121:27:H3GGKBBXX:5:1219:17543:6818,J00121:27:H3GGKBBXX:5:2108:4553:27356,J00121:27:H3GGKBBXX:5:1213:24596:33949,J00121:27:H3GGKBBXX:5:1214:27803:6941,J00121:27:H3GGKBBXX:5:2102:24505:5868,J00121:27:H3GGKBBXX:5:2119:20527:1015,J00121:27:H3GGKBBXX:5:1110:29488:5569,J00121:27:H3GGKBBXX:5:2207:10876:19003,J00121:27:H3GGKBBXX:5:1224:23713:25843,J00121:27:H3GGKBBXX:5:1106:10845:33826,J00121:27:H3GGKBBXX:5:2205:23277:9156,J00121:27:H3GGKBBXX:5:2128:7994:35673,J00121:27:H3GGKBBXX:5:2223:8653:27215,J00121:27:H3GGKBBXX:5:1214:28300:7732,J00121:27:H3GGKBBXX:5:2107:21653:6378,J00121:27:H3GGKBBXX:5:2111:23094:23505,J00121:27:H3GGKBBXX:5:1109:5183:35585,J00121:27:H3GGKBBXX:5:1105:14590:35004,J00121:27:H3GGKBBXX:5:1223:16965:10880,J00121:27:H3GGKBBXX:5:1124:5984:31312,J00121:27:H3GGKBBXX:5:1208:7912:24806,J00121:27:H3GGKBBXX:5:2128:19390:26301,J00121:27:H3GGKBBXX:5:1103:21653:10000,J00121:27:H3GGKBBXX:5:2115:13880:12075,J00121:27:H3GGKBBXX:5:2226:18132:46311,J00121:27:H3GGKBBXX:5:1217:5629:7943,J00121:27:H3GGKBBXX:5:1202:25357:26090,J00121:27:H3GGKBBXX:5:1211:28016:37238,J00121:27:H3GGKBBXX:5:1222:11292:28024,J00121:27:H3GGKBBXX:5:2102:18802:21272,J00121:27:H3GGKBBXX:5:1225:12926:6202,J00121:27:H3GGKBBXX:5:1207:3549:41018,J00121:27:H3GGKBBXX:5:1112:29264:36165,J00121:27:H3GGKBBXX:5:1110:29477:5552,J00121:27:H3GGKBBXX:5:1222:14773:6835,J00121:27:H3GGKBBXX:5:2226:18304:1209,J00121:27:H3GGKBBXX:5:1203:19147:20885,J00121:27:H3GGKBBXX:5:2112:3823:30767,J00121:27:H3GGKBBXX:5:2208:17097:46451,J00121:27:H3GGKBBXX:5:2208:25570:11548,J00121:27:H3GGKBBXX:5:2222:19806:48052,J00121:27:H3GGKBBXX:5:1217:5325:7697,J00121:27:H3GGKBBXX:5:1209:24434:48333,J00121:27:H3GGKBBXX:5:1220:10855:19144,J00121:27:H3GGKBBXX:5:1103:9678:17491,J00121:27:H3GGKBBXX:5:2208:3904:48139,J00121:27:H3GGKBBXX:5:2220:26392:27637,J00121:27:H3GGKBBXX:5:1207:18436:25562,J00121:27:H3GGKBBXX:5:1206:28199:25351,J00121:27:H3GGKBBXX:5:2224:13453:19636,J00121:27:H3GGKBBXX:5:1125:10754:8523,J00121:27:H3GGKBBXX:5:2206:13646:14695,J00121:27:H3GGKBBXX:5:2103:4736:25351,J00121:27:H3GGKBBXX:5:1211:29000:30222,J00121:27:H3GGKBBXX:5:1119:19360:35215,J00121:27:H3GGKBBXX:5:1119:24302:32103,J00121:27:H3GGKBBXX:5:2223:20943:4303,J00121:27:H3GGKBBXX:5:2122:21623:3407,J00121:27:H3GGKBBXX:5:2103:20425:20357,J00121:27:H3GGKBBXX:5:1112:7781:44130,J00121:27:H3GGKBBXX:5:2207:21460:38679,J00121:27:H3GGKBBXX:5:1224:7354:14379,J00121:27:H3GGKBBXX:5:1108:21998:3389,J00121:27:H3GGKBBXX:5:1223:17939:48860,J00121:27:H3GGKBBXX:5:2112:3102:27514,J00121:27:H3GGKBBXX:5:2108:28057:33158,J00121:27:H3GGKBBXX:5:1218:13778:7609,J00121:27:H3GGKBBXX:5:2108:11840:19865,J00121:27:H3GGKBBXX:5:1111:3234:27918,J00121:27:H3GGKBBXX:5:2204:7030:12550,J00121:27:H3GGKBBXX:5:2211:20649:16348,J00121:27:H3GGKBBXX:5:2121:8430:34284,J00121:27:H3GGKBBXX:5:2208:13971:32384,J00121:27:H3GGKBBXX:5:1109:4604:31980;sequence=TATAGTTCCTGCACATAAATTTGAGATTTGGGTTATTATATTTTAATATGGTAATAGAACAAATACAAATATTTTAATATTTGTGAACTAATTTTTAAAATGTTCAAAAAATTAATTTCTATTTTCCTTAAATTTTTCACAATAAATTTTTATATTAATGGACTCATTTTTAGTATAATAATTAAATTTATCAATATTCTGATTAGTATCAATATTATTAACATAATTATTTATATATTCCTTCTGAAAATTTTTTTGTGTAACAACTA;start=242444;subtype=IES;support_ref=2;support_variant=85;type=IES;
scaffold51_16_with_IES	MILORD	internal_eliminated_sequence	246378	246428	.	.	.	ID=MILORD.16.246378.246428;Name=MILORD.16.246378.246428;bounded_by_ta=TRUE;common_boundary=Both;end=246428;ies_id=IESPGM.PTET51.1.16.241415;ies_left_dist=0;ies_min_dist=0;ies_right_dist=0;junction_seq=catttcgatctttgaTAttatgataaaatgat;read_names=J00121:27:H3GGKBBXX:5:2211:28595:2264,J00121:27:H3GGKBBXX:5:2228:15716:9385,J00121:27:H3GGKBBXX:5:1212:22201:5499,J00121:27:H3GGKBBXX:5:2217:1884:34371,J00121:27:H3GGKBBXX:5:2107:14813:34934,J00121:27:H3GGKBBXX:5:2103:19593:14133,J00121:27:H3GGKBBXX:5:2109:15544:14045,J00121:27:H3GGKBBXX:5:1222:10450:18616,J00121:27:H3GGKBBXX:5:1224:11657:15680,J00121:27:H3GGKBBXX:5:2104:30208:48491,J00121:27:H3GGKBBXX:5:1122:4604:24208,J00121:27:H3GGKBBXX:5:2110:6695:28920,J00121:27:H3GGKBBXX:5:2205:16153:38275,J00121:27:H3GGKBBXX:5:1112:26646:11196,J00121:27:H3GGKBBXX:5:1204:12073:3565,J00121:27:H3GGKBBXX:5:1101:17574:37677,J00121:27:H3GGKBBXX:5:2119:20232:30468,J00121:27:H3GGKBBXX:5:1104:26129:7873,J00121:27:H3GGKBBXX:5:2107:22221:1384,J00121:27:H3GGKBBXX:5:1112:25307:40139,J00121:27:H3GGKBBXX:5:1119:14925:14977,J00121:27:H3GGKBBXX:5:1201:22242:9121,J00121:27:H3GGKBBXX:5:1116:4036:14467,J00121:27:H3GGKBBXX:5:2226:17360:47155,J00121:27:H3GGKBBXX:5:1211:1560:21887,J00121:27:H3GGKBBXX:5:2218:22424:45977,J00121:27:H3GGKBBXX:5:1209:17147:10669,J00121:27:H3GGKBBXX:5:2210:23399:42143,J00121:27:H3GGKBBXX:5:2207:21440:42724,J00121:27:H3GGKBBXX:5:1103:29833:3705,J00121:27:H3GGKBBXX:5:1117:21714:8383,J00121:27:H3GGKBBXX:5:2111:7912:2861,J00121:27:H3GGKBBXX:5:2226:5690:5481,J00121:27:H3GGKBBXX:5:2101:16031:44816,J00121:27:H3GGKBBXX:5:1105:27367:33264,J00121:27:H3GGKBBXX:5:1113:12428:44693,J00121:27:H3GGKBBXX:5:1101:15108:33264,J00121:27:H3GGKBBXX:5:1127:13240:32771,J00121:27:H3GGKBBXX:5:1218:13585:46592,J00121:27:H3GGKBBXX:5:2106:23064:17755,J00121:27:H3GGKBBXX:5:2203:10987:21236,J00121:27:H3GGKBBXX:5:2111:7304:7187,J00121:27:H3GGKBBXX:5:1220:7456:39699,J00121:27:H3GGKBBXX:5:2221:4036:21113,J00121:27:H3GGKBBXX:5:2202:26768:32191,J00121:27:H3GGKBBXX:5:2126:28605:41247,J00121:27:H3GGKBBXX:5:1227:13545:28903,J00121:27:H3GGKBBXX:5:1112:23439:20445,J00121:27:H3GGKBBXX:5:2111:8389:41845,J00121:27:H3GGKBBXX:5:1106:20243:15223,J00121:27:H3GGKBBXX:5:1110:16823:14150,J00121:27:H3GGKBBXX:5:2201:21450:39330,J00121:27:H3GGKBBXX:5:1226:20415:36939,J00121:27:H3GGKBBXX:5:1228:18426:24243,J00121:27:H3GGKBBXX:5:2217:15016:43409,J00121:27:H3GGKBBXX:5:2120:32654:39400,J00121:27:H3GGKBBXX:5:1222:20598:13588,J00121:27:H3GGKBBXX:5:1128:21866:16524,J00121:27:H3GGKBBXX:5:1110:16762:14572,J00121:27:H3GGKBBXX:5:2222:8937:14519,J00121:27:H3GGKBBXX:5:1118:26890:45625,J00121:27:H3GGKBBXX:5:1207:11048:5939,J00121:27:H3GGKBBXX:5:1116:20841:6554,J00121:27:H3GGKBBXX:5:2224:20344:6150,J00121:27:H3GGKBBXX:5:1110:18325:30362,J00121:27:H3GGKBBXX:5:1215:16498:31171;sequence=TACACTAAATTATCTTGTGATATAAGAAGATTAAAAAGATAAGAACAACTG;start=246378;subtype=IES;support_ref=2;support_variant=66;type=IES;
scaffold51_16_with_IES	MILORD	internal_eliminated_sequence	246378	246436	.	.	.	ID=MILORD.16.246378.246436;Name=MILORD.16.246378.246436;bounded_by_ta=TRUE;common_boundary=LEFT;end=246436;ies_id=IESPGM.PTET51.1.16.241415;ies_left_dist=0;ies_min_dist=0;ies_right_dist=-8;junction_seq=catttcgatctttgaTAaaatgataccatcag;read_names=J00121:27:H3GGKBBXX:5:2113:10216:44799;sequence=TACACTAAATTATCTTGTGATATAAGAAGATTAAAAAGATAAGAACAACTGTATTATGA;start=246378;subtype=PARTIAL_EXTERNAL;support_ref=1;support_variant=1;type=ALTERNATIVE;
scaffold51_16_with_IES	MILORD	internal_eliminated_sequence	251457	251674	.	.	.	ID=MILORD.16.251457.251674;Name=MILORD.16.251457.251674;bounded_by_ta=TRUE;common_boundary=LEFT;end=251674;ies_id=IESPGM.PTET51.1.16.246272;ies_left_dist=0;ies_min_dist=0;ies_right_dist=2;junction_seq=taatgtgaatacttgTAtagcacaggtataag;read_names=J00121:27:H3GGKBBXX:5:1109:4635:4567;sequence=TATAGATCTAAAATAGTTTCACTTGGTTGAAACTTAGTTATAATGTAAAAAAATAATGATTTCAAAGAAGAGTGTCTAACTAGGTCTTTATTATCTAAAAATTTAAATATATTTTTGATAATATTTTTATTAACCACAAATATTTATTCCTAGAATTTTCTTAAATTACTTTTTTTTTTACTTAAATTTTATTATTTTTAAGCAAATTAAGTTTTGAC;start=251457;subtype=PARTIAL_INTERNAL;support_ref=1;support_variant=1;type=ALTERNATIVE;
scaffold51_16_with_IES	MILORD	internal_eliminated_sequence	251457	251676	.	.	.	ID=MILORD.16.251457.251676;Name=MILORD.16.251457.251676;bounded_by_ta=TRUE;common_boundary=Both;end=251676;ies_id=IESPGM.PTET51.1.16.246272;ies_left_dist=0;ies_min_dist=0;ies_right_dist=0;junction_seq=taatgtgaatacttgTAgcacaggtataagaa;read_names=J00121:27:H3GGKBBXX:5:1110:15392:14977,J00121:27:H3GGKBBXX:5:1125:23236:9121,J00121:27:H3GGKBBXX:5:2227:16589:15961,J00121:27:H3GGKBBXX:5:1127:13595:43937,J00121:27:H3GGKBBXX:5:2110:17421:38855,J00121:27:H3GGKBBXX:5:1205:10815:11688,J00121:27:H3GGKBBXX:5:1206:8044:14695,J00121:27:H3GGKBBXX:5:1220:25946:37765,J00121:27:H3GGKBBXX:5:2113:10500:18775,J00121:27:H3GGKBBXX:5:1109:13382:3547,J00121:27:H3GGKBBXX:5:1118:28869:33299,J00121:27:H3GGKBBXX:5:1228:25479:1191,J00121:27:H3GGKBBXX:5:1222:4493:25879,J00121:27:H3GGKBBXX:5:2110:14377:44728,J00121:27:H3GGKBBXX:5:1107:5568:3829,J00121:27:H3GGKBBXX:5:1214:25205:44253,J00121:27:H3GGKBBXX:5:2211:14062:5640,J00121:27:H3GGKBBXX:5:2128:18061:46223,J00121:27:H3GGKBBXX:5:1101:14742:48632,J00121:27:H3GGKBBXX:5:2215:25865:46311,J00121:27:H3GGKBBXX:5:1203:14357:10862,J00121:27:H3GGKBBXX:5:2122:16549:47542,J00121:27:H3GGKBBXX:5:2214:31872:16735,J00121:27:H3GGKBBXX:5:2218:24525:28516,J00121:27:H3GGKBBXX:5:1222:5294:8805,J00121:27:H3GGKBBXX:5:2105:26129:3055,J00121:27:H3GGKBBXX:5:1226:30594:8260,J00121:27:H3GGKBBXX:5:2201:28087:37888,J00121:27:H3GGKBBXX:5:2212:25520:19056,J00121:27:H3GGKBBXX:5:1123:28260:10088,J00121:27:H3GGKBBXX:5:1213:25033:28024,J00121:27:H3GGKBBXX:5:1204:13220:14414,J00121:27:H3GGKBBXX:5:2222:30249:23557,J00121:27:H3GGKBBXX:5:2117:5629:2914,J00121:27:H3GGKBBXX:5:2216:22506:10000,J00121:27:H3GGKBBXX:5:2115:16082:12867,J00121:27:H3GGKBBXX:5:1215:22191:26863,J00121:27:H3GGKBBXX:5:2206:18051:26090,J00121:27:H3GGKBBXX:5:2125:25784:23452,J00121:27:H3GGKBBXX:5:1107:10784:11741,J00121:27:H3GGKBBXX:5:2202:6786:34108,J00121:27:H3GGKBBXX:5:1207:30939:3582,J00121:27:H3GGKBBXX:5:2208:7547:6343,J00121:27:H3GGKBBXX:5:1108:17980:41405,J00121:27:H3GGKBBXX:5:2123:9851:19513,J00121:27:H3GGKBBXX:5:2115:16082:12585;sequence=TATAGATCTAAAATAGTTTCACTTGGTTGAAACTTAGTTATAATGTAAAAAAATAATGATTTCAAAGAAGAGTGTCTAACTAGGTCTTTATTATCTAAAAATTTAAATATATTTTTGATAATATTTTTATTAACCACAAATATTTATTCCTAGAATTTTCTTAAATTACTTTTTTTTTTACTTAAATTTTATTATTTTTAAGCAAATTAAGTTTTGACTA;start=251457;subtype=IES;support_ref=2;support_variant=46;type=IES;
scaffold51_16_with_IES	MILORD	internal_eliminated_sequence	251737	251784	.	.	.	ID=MILORD.16.251737.251784;Name=MILORD.16.251737.251784;bounded_by_ta=TRUE;common_boundary=None;end=251784;ies_id=IESPGM.PTET51.1.16.246272;ies_left_dist=-280;ies_min_dist=108;ies_right_dist=-108;junction_seq=aaatatcttttaataTAcaataaatgtagttc;read_names=J00121:27:H3GGKBBXX:5:1212:5599:6027;sequence=TATTAAAGAATCCTCATTTAGAAATATAATATAATTTTAACTGAATAA;start=251737;subtype=MAC;support_ref=27;support_variant=1;type=CRYPTIC;
scaffold51_16_with_IES	MILORD	internal_eliminated_sequence	252690	252751	.	.	.	ID=MILORD.16.252690.252751;Name=MILORD.16.252690.252751;bounded_by_ta=TRUE;common_boundary=Both;end=252751;ies_id=IESPGM.PTET51.1.16.247285;ies_left_dist=0;ies_min_dist=0;ies_right_dist=0;junction_seq=taatttctaggaaagTAaaggataattaaaaa;read_names=J00121:27:H3GGKBBXX:5:2203:7476:40895,J00121:27:H3GGKBBXX:5:2118:13890:41423,J00121:27:H3GGKBBXX:5:1221:26494:40719,J00121:27:H3GGKBBXX:5:1111:27600:24595,J00121:27:H3GGKBBXX:5:2221:1560:28147,J00121:27:H3GGKBBXX:5:2110:9709:36077,J00121:27:H3GGKBBXX:5:1112:10328:9578,J00121:27:H3GGKBBXX:5:2215:21653:5323,J00121:27:H3GGKBBXX:5:2215:1915:34284,J00121:27:H3GGKBBXX:5:1105:7233:15961,J00121:27:H3GGKBBXX:5:2227:17340:1719,J00121:27:H3GGKBBXX:5:1123:28280:3125,J00121:27:H3GGKBBXX:5:2117:16447:15363,J00121:27:H3GGKBBXX:5:2114:5061:4954,J00121:27:H3GGKBBXX:5:1217:23947:23470,J00121:27:H3GGKBBXX:5:1102:26839:40508,J00121:27:H3GGKBBXX:5:1214:6187:1701,J00121:27:H3GGKBBXX:5:1219:26443:42284,J00121:27:H3GGKBBXX:5:2202:28798:19425,J00121:27:H3GGKBBXX:5:1208:28716:32894,J00121:27:H3GGKBBXX:5:1105:7263:16014,J00121:27:H3GGKBBXX:5:2101:20689:41774,J00121:27:H3GGKBBXX:5:1201:3021:2404,J00121:27:H3GGKBBXX:5:1205:22485:2123,J00121:27:H3GGKBBXX:5:2222:18487:33070,J00121:27:H3GGKBBXX:5:2212:16904:6062,J00121:27:H3GGKBBXX:5:1228:29508:22028,J00121:27:H3GGKBBXX:5:2116:20101:6325,J00121:27:H3GGKBBXX:5:1219:25357:13746,J00121:27:H3GGKBBXX:5:1113:3173:43638,J00121:27:H3GGKBBXX:5:2119:27874:26441,J00121:27:H3GGKBBXX:5:2121:6370:6238,J00121:27:H3GGKBBXX:5:1209:13007:38873,J00121:27:H3GGKBBXX:5:2103:8369:40438,J00121:27:H3GGKBBXX:5:1228:10713:42917,J00121:27:H3GGKBBXX:5:2204:14093:29817,J00121:27:H3GGKBBXX:5:1216:5802:38627,J00121:27:H3GGKBBXX:5:1216:4087:16313,J00121:27:H3GGKBBXX:5:2201:21186:22520,J00121:27:H3GGKBBXX:5:1202:14326:25544,J00121:27:H3GGKBBXX:5:2228:5680:16295,J00121:27:H3GGKBBXX:5:2215:19918:17051,J00121:27:H3GGKBBXX:5:2119:15869:28850,J00121:27:H3GGKBBXX:5:2217:23774:36288,J00121:27:H3GGKBBXX:5:2212:6482:16032,J00121:27:H3GGKBBXX:5:1106:20395:43867,J00121:27:H3GGKBBXX:5:1120:21349:7750;sequence=TACAACTGAAATAAGTAGTGTTATAATTATATAAAATAAAGGAAGCAATTTGATTAATGCTG;start=252690;subtype=IES;support_ref=2;support_variant=47;type=IES;
scaffold51_16_with_IES	MILORD	internal_eliminated_sequence	256274	256391	.	.	.	ID=MILORD.16.256274.256391;Name=MILORD.16.256274.256391;bounded_by_ta=TRUE;common_boundary=Both;end=256391;ies_id=IESPGM.PTET51.1.16.250807;ies_left_dist=0;ies_min_dist=0;ies_right_dist=0;junction_seq=acagcttaaaagaggTAtaatgaatttaagga;read_names=J00121:27:H3GGKBBXX:5:1109:19948:18827,J00121:27:H3GGKBBXX:5:1122:9151:22239,J00121:27:H3GGKBBXX:5:2214:22638:30907,J00121:27:H3GGKBBXX:5:2121:27935:35444,J00121:27:H3GGKBBXX:5:2218:30036:10563,J00121:27:H3GGKBBXX:5:1207:7852:10141,J00121:27:H3GGKBBXX:5:1214:15747:32683,J00121:27:H3GGKBBXX:5:1126:3427:1982,J00121:27:H3GGKBBXX:5:1114:16873:20779,J00121:27:H3GGKBBXX:5:1219:11119:25720,J00121:27:H3GGKBBXX:5:1227:26129:47753,J00121:27:H3GGKBBXX:5:1215:23135:5394,J00121:27:H3GGKBBXX:5:1220:22069:17790,J00121:27:H3GGKBBXX:5:1127:15250:39734,J00121:27:H3GGKBBXX:5:2121:3833:5745,J00121:27:H3GGKBBXX:5:2204:4929:11794,J00121:27:H3GGKBBXX:5:2210:13484:29290,J00121:27:H3GGKBBXX:5:2205:6969:10405,J00121:27:H3GGKBBXX:5:2221:17432:23223,J00121:27:H3GGKBBXX:5:2223:17411:1279,J00121:27:H3GGKBBXX:5:1226:8826:43972,J00121:27:H3GGKBBXX:5:2225:10206:11091,J00121:27:H3GGKBBXX:5:2228:14225:46539,J00121:27:H3GGKBBXX:5:2213:26332:8084,J00121:27:H3GGKBBXX:5:2107:18933:7257,J00121:27:H3GGKBBXX:5:1210:25794:24525,J00121:27:H3GGKBBXX:5:1210:28392:43831,J00121:27:H3GGKBBXX:5:2224:5315:32015,J00121:27:H3GGKBBXX:5:1209:15960:37765,J00121:27:H3GGKBBXX:5:2203:10044:2967,J00121:27:H3GGKBBXX:5:2109:22638:6079,J00121:27:H3GGKBBXX:5:2224:3924:38644,J00121:27:H3GGKBBXX:5:1107:26798:15117,J00121:27:H3GGKBBXX:5:1109:21704:41880,J00121:27:H3GGKBBXX:5:1108:9932:14379,J00121:27:H3GGKBBXX:5:1210:22648:30046,J00121:27:H3GGKBBXX:5:2221:4726:21887,J00121:27:H3GGKBBXX:5:2223:16924:1631,J00121:27:H3GGKBBXX:5:2217:5315:12040,J00121:27:H3GGKBBXX:5:1220:20303:8822,J00121:27:H3GGKBBXX:5:1222:25915:1877,J00121:27:H3GGKBBXX:5:1124:28828:38363,J00121:27:H3GGKBBXX:5:2216:15788:44535,J00121:27:H3GGKBBXX:5:1104:29173:39734,J00121:27:H3GGKBBXX:5:1114:27945:30116,J00121:27:H3GGKBBXX:5:2207:20547:45854,J00121:27:H3GGKBBXX:5:2201:12418:7855,J00121:27:H3GGKBBXX:5:1117:2889:7345,J00121:27:H3GGKBBXX:5:2105:16569:1508,J00121:27:H3GGKBBXX:5:2116:24830:13324,J00121:27:H3GGKBBXX:5:2119:26189:37554,J00121:27:H3GGKBBXX:5:1121:19857:22291,J00121:27:H3GGKBBXX:5:1222:27935:9948,J00121:27:H3GGKBBXX:5:2203:9313:13799,J00121:27:H3GGKBBXX:5:1221:7527:5675,J00121:27:H3GGKBBXX:5:1126:25692:10458,J00121:27:H3GGKBBXX:5:2214:23744:24067,J00121:27:H3GGKBBXX:5:1101:21602:23768,J00121:27:H3GGKBBXX:5:2110:22049:25421,J00121:27:H3GGKBBXX:5:2109:10592:15592,J00121:27:H3GGKBBXX:5:2224:16630:31646,J00121:27:H3GGKBBXX:5:2212:1895:43075,J00121:27:H3GGKBBXX:5:1205:20831:23100,J00121:27:H3GGKBBXX:5:2120:26240:27549,J00121:27:H3GGKBBXX:5:1127:17381:8717,J00121:27:H3GGKBBXX:5:1106:9019:5446,J00121:27:H3GGKBBXX:5:1203:11302:3565,J00121:27:H3GGKBBXX:5:1209:17929:2457,J00121:27:H3GGKBBXX:5:2203:12307:15610,J00121:27:H3GGKBBXX:5:1101:3295:49159,J00121:27:H3GGKBBXX:5:1203:26220:23786,J00121:27:H3GGKBBXX:5:1207:26687:34266,J00121:27:H3GGKBBXX:5:2118:13910:27848;sequence=TACAGTTATAATAATTATTCTTTTTGTTATTTACATCAATTATTTATTAATCTTCAAAATTAAATTTTACCTAATTCGAAATTGGAAGTAAAATCAAACTTATATCTCGCACTTACTG;start=256274;subtype=IES;support_ref=8;support_variant=73;type=IES;
scaffold51_16_with_IES	MILORD	internal_eliminated_sequence	257081	257157	.	.	.	ID=MILORD.16.257081.257157;Name=MILORD.16.257081.257157;bounded_by_ta=TRUE;common_boundary=Both;end=257157;ies_id=IESPGM.PTET51.1.16.251496;ies_left_dist=0;ies_min_dist=0;ies_right_dist=0;junction_seq=aatcttatatggtgaTActagatttgcccaca;read_names=J00121:27:H3GGKBBXX:5:1117:14854:41862,J00121:27:H3GGKBBXX:5:1125:7517:10194,J00121:27:H3GGKBBXX:5:2124:19695:16700,J00121:27:H3GGKBBXX:5:2206:18883:16911,J00121:27:H3GGKBBXX:5:2216:17158:23452,J00121:27:H3GGKBBXX:5:2110:24850:18775,J00121:27:H3GGKBBXX:5:1107:5213:40526,J00121:27:H3GGKBBXX:5:1122:13433:27021,J00121:27:H3GGKBBXX:5:1109:14854:48298,J00121:27:H3GGKBBXX:5:2222:24718:13658,J00121:27:H3GGKBBXX:5:1202:24890:39383,J00121:27:H3GGKBBXX:5:1116:19400:31558,J00121:27:H3GGKBBXX:5:1226:19603:46117,J00121:27:H3GGKBBXX:5:1123:18609:26248,J00121:27:H3GGKBBXX:5:2203:10724:24542,J00121:27:H3GGKBBXX:5:1105:17452:5640,J00121:27:H3GGKBBXX:5:2126:31213:5358,J00121:27:H3GGKBBXX:5:1208:12327:8928,J00121:27:H3GGKBBXX:5:1210:5396:33457,J00121:27:H3GGKBBXX:5:2227:2625:39910,J00121:27:H3GGKBBXX:5:1205:13484:41528,J00121:27:H3GGKBBXX:5:1101:3853:19390,J00121:27:H3GGKBBXX:5:2206:16985:33668,J00121:27:H3GGKBBXX:5:2112:31152:27865,J00121:27:H3GGKBBXX:5:1209:9688:19126,J00121:27:H3GGKBBXX:5:2227:21481:27672,J00121:27:H3GGKBBXX:5:2220:15260:14432,J00121:27:H3GGKBBXX:5:2201:10003:11337,J00121:27:H3GGKBBXX:5:1207:11921:14660,J00121:27:H3GGKBBXX:5:2108:25195:47999,J00121:27:H3GGKBBXX:5:1109:5954:49089,J00121:27:H3GGKBBXX:5:2108:13108:11055,J00121:27:H3GGKBBXX:5:2106:12611:18036,J00121:27:H3GGKBBXX:5:2109:18619:25105,J00121:27:H3GGKBBXX:5:2220:14286:13834,J00121:27:H3GGKBBXX:5:1105:21602:4180,J00121:27:H3GGKBBXX:5:2219:8227:33967,J00121:27:H3GGKBBXX:5:2126:20872:35550,J00121:27:H3GGKBBXX:5:1218:12936:10862,J00121:27:H3GGKBBXX:5:2116:7141:25369,J00121:27:H3GGKBBXX:5:2108:16153:25650,J00121:27:H3GGKBBXX:5:1223:10764:41423,J00121:27:H3GGKBBXX:5:1212:28554:15522,J00121:27:H3GGKBBXX:5:2111:29112:40614;sequence=TACACTTAAAATCATTAAGATTTATAATATTTAAATAATGTTTCTAATCTGCATTAGAAATCATCTGAAAAAGAGTG;start=257081;subtype=IES;support_ref=6;support_variant=44;type=IES;
scaffold51_16_with_IES	MILORD	internal_eliminated_sequence	260131	260248	.	.	.	ID=MILORD.16.260131.260248;Name=MILORD.16.260131.260248;bounded_by_ta=TRUE;common_boundary=None;end=260248;ies_id=IESPGM.PTET51.1.16.256046;ies_left_dist=1577;ies_min_dist=1486;ies_right_dist=1486;junction_seq=tgattctcaagcaaaTAataggaaagcgaatc;read_names=J00121:27:H3GGKBBXX:5:1109:5365:7416;sequence=TATTATCTCAAAACATCCTTAATTTTAAGATTTATTAATTTCTCTAAAACATAAATCCAAATTCCTCAAAAAATTTGCAATCCTTAAAATATTCTTGAATTTTTTAATGTGTCTTCAA;start=260131;subtype=MAC;support_ref=132;support_variant=1;type=CRYPTIC;
scaffold51_16_with_IES	MILORD	internal_eliminated_sequence	261708	261734	.	.	.	ID=MILORD.16.261708.261734;Name=MILORD.16.261708.261734;bounded_by_ta=TRUE;common_boundary=Both;end=261734;ies_id=IESPGM.PTET51.1.16.256046;ies_left_dist=0;ies_min_dist=0;ies_right_dist=0;junction_seq=cttagctagtcctgtTAaatgattttattttt;read_names=J00121:27:H3GGKBBXX:5:1206:12215:17315,J00121:27:H3GGKBBXX:5:1127:14113:23382,J00121:27:H3GGKBBXX:5:2208:9201:17509,J00121:27:H3GGKBBXX:5:1213:15574:41880,J00121:27:H3GGKBBXX:5:1121:6877:42636,J00121:27:H3GGKBBXX:5:2228:17097:38293,J00121:27:H3GGKBBXX:5:2113:10622:19759,J00121:27:H3GGKBBXX:5:1225:21065:17245,J00121:27:H3GGKBBXX:5:1214:17076:36991,J00121:27:H3GGKBBXX:5:2122:16457:43902,J00121:27:H3GGKBBXX:5:2214:21694:14924,J00121:27:H3GGKBBXX:5:2215:10480:25843,J00121:27:H3GGKBBXX:5:2212:8674:12937,J00121:27:H3GGKBBXX:5:2209:22435:46733,J00121:27:H3GGKBBXX:5:2219:16122:2105,J00121:27:H3GGKBBXX:5:2216:19025:3090,J00121:27:H3GGKBBXX:5:2223:3650:22977,J00121:27:H3GGKBBXX:5:1213:24393:29131,J00121:27:H3GGKBBXX:5:1215:6431:4022,J00121:27:H3GGKBBXX:5:2207:30107:39523,J00121:27:H3GGKBBXX:5:2224:28889:11179,J00121:27:H3GGKBBXX:5:2111:10795:11055,J00121:27:H3GGKBBXX:5:1218:5061:29641,J00121:27:H3GGKBBXX:5:2119:7811:13482,J00121:27:H3GGKBBXX:5:2115:29112:16454,J00121:27:H3GGKBBXX:5:2209:25753:20199,J00121:27:H3GGKBBXX:5:1204:14915:10458,J00121:27:H3GGKBBXX:5:2201:17147:26002,J00121:27:H3GGKBBXX:5:2109:27762:37642,J00121:27:H3GGKBBXX:5:2110:7101:17561,J00121:27:H3GGKBBXX:5:1226:11515:9033,J00121:27:H3GGKBBXX:5:1228:11515:24261,J00121:27:H3GGKBBXX:5:1119:17015:8471,J00121:27:H3GGKBBXX:5:2113:25215:2738,J00121:27:H3GGKBBXX:5:2102:30015:19109,J00121:27:H3GGKBBXX:5:1113:25114:31751,J00121:27:H3GGKBBXX:5:1201:18822:37097,J00121:27:H3GGKBBXX:5:1204:22932:4796,J00121:27:H3GGKBBXX:5:2221:21044:18722,J00121:27:H3GGKBBXX:5:1216:22800:22186,J00121:27:H3GGKBBXX:5:2209:22485:42143,J00121:27:H3GGKBBXX:5:2228:16650:38715,J00121:27:H3GGKBBXX:5:1120:19766:31628,J00121:27:H3GGKBBXX:5:1108:10328:42073,J00121:27:H3GGKBBXX:5:1109:11708:11583,J00121:27:H3GGKBBXX:5:1217:15645:32472,J00121:27:H3GGKBBXX:5:2104:16417:30081,J00121:27:H3GGKBBXX:5:1227:11272:48350,J00121:27:H3GGKBBXX:5:2111:16549:16454,J00121:27:H3GGKBBXX:5:2209:22465:41932,J00121:27:H3GGKBBXX:5:2207:5416:13447,J00121:27:H3GGKBBXX:5:1111:12449:46909,J00121:27:H3GGKBBXX:5:2102:5548:35374,J00121:27:H3GGKBBXX:5:2207:29772:19882,J00121:27:H3GGKBBXX:5:2214:10236:7591,J00121:27:H3GGKBBXX:5:1214:16275:8629,J00121:27:H3GGKBBXX:5:1227:31000:4180,J00121:27:H3GGKBBXX:5:1111:14519:40297,J00121:27:H3GGKBBXX:5:2210:13423:44095,J00121:27:H3GGKBBXX:5:1108:25012:19478,J00121:27:H3GGKBBXX:5:2217:7425:6484,J00121:27:H3GGKBBXX:5:2218:20831:5939,J00121:27:H3GGKBBXX:5:1106:20679:23012,J00121:27:H3GGKBBXX:5:1115:22861:15399,J00121:27:H3GGKBBXX:5:1203:9140:45994,J00121:27:H3GGKBBXX:5:2222:8329:42513,J00121:27:H3GGKBBXX:5:2218:22891:20586,J00121:27:H3GGKBBXX:5:1209:27691:44693,J00121:27:H3GGKBBXX:5:2216:10673:24208,J00121:27:H3GGKBBXX:5:2220:9374:27338,J00121:27:H3GGKBBXX:5:1215:21724:43884,J00121:27:H3GGKBBXX:5:2213:13575:6800,J00121:27:H3GGKBBXX:5:1123:18761:18564,J00121:27:H3GGKBBXX:5:2223:27204:15785,J00121:27:H3GGKBBXX:5:2122:32674:45097,J00121:27:H3GGKBBXX:5:1204:11322:48825,J00121:27:H3GGKBBXX:5:1125:9739:10000,J00121:27:H3GGKBBXX:5:1121:25144:48755,J00121:27:H3GGKBBXX:5:1125:20882:3143,J00121:27:H3GGKBBXX:5:2205:29437:36569,J00121:27:H3GGKBBXX:5:2126:31040:11530,J00121:27:H3GGKBBXX:5:1203:8775:45080,J00121:27:H3GGKBBXX:5:1117:25652:35673,J00121:27:H3GGKBBXX:5:2102:28250:45379,J00121:27:H3GGKBBXX:5:2103:20780:23223,J00121:27:H3GGKBBXX:5:2121:29802:13113,J00121:27:H3GGKBBXX:5:2109:29000:35497,J00121:27:H3GGKBBXX:5:1222:29000:23681,J00121:27:H3GGKBBXX:5:2208:11759:9280,J00121:27:H3GGKBBXX:5:1224:30553:29395,J00121:27:H3GGKBBXX:5:1202:10876:34969,J00121:27:H3GGKBBXX:5:1120:26260:36903,J00121:27:H3GGKBBXX:5:2101:13078:2492,J00121:27:H3GGKBBXX:5:2101:12297:39400,J00121:27:H3GGKBBXX:5:1216:4939:4532,J00121:27:H3GGKBBXX:5:2219:14539:24190,J00121:27:H3GGKBBXX:5:2112:24363:37027;sequence=TATAGTAAATTGAATAATTAAATACTA;start=261708;subtype=IES;support_ref=0;support_variant=97;type=IES;
scaffold51_16_with_IES	MILORD	internal_eliminated_sequence	262292	262336	.	.	.	ID=MILORD.16.262292.262336;Name=MILORD.16.262292.262336;bounded_by_ta=TRUE;common_boundary=None;end=262336;ies_id=IESPGM.PTET51.1.16.256046;ies_left_dist=-584;ies_min_dist=584;ies_right_dist=-602;junction_seq=ttgaacagaaatataTAtcaaatgaatttaag;read_names=J00121:27:H3GGKBBXX:5:2212:6603:11179;sequence=TATAATTCCTAATAGAAATGGGACTTTTTTTTTTTTTAATTGCTA;start=262292;subtype=MAC;support_ref=40;support_variant=1;type=CRYPTIC;
scaffold51_16_with_IES	MILORD	internal_eliminated_sequence	264702	264745	.	.	.	ID=MILORD.16.264702.264745;Name=MILORD.16.264702.264745;bounded_by_ta=TRUE;common_boundary=None;end=264745;ies_id=IESPGM.PTET51.1.16.256046;ies_left_dist=-2994;ies_min_dist=2994;ies_right_dist=-3011;junction_seq=aattttaagcatataTAataagaacaaagaag;read_names=J00121:27:H3GGKBBXX:5:1115:21460:38890;sequence=TATAATTAACAATAGAATTAATTAATAAATCAAATTCTTAATAA;start=264702;subtype=MAC;support_ref=123;support_variant=1;type=CRYPTIC;
scaffold51_16_with_IES	MILORD	internal_eliminated_sequence	271921	271948	.	.	.	ID=MILORD.16.271921.271948;Name=MILORD.16.271921.271948;bounded_by_ta=TRUE;common_boundary=None;end=271948;ies_id=IESPGM.PTET51.1.16.266647;ies_left_dist=415;ies_min_dist=415;ies_right_dist=491;junction_seq=attattacattgatgTAtatatatgctaattc;read_names=J00121:27:H3GGKBBXX:5:1205:29143:8277,J00121:27:H3GGKBBXX:5:2220:4523:15944,J00121:27:H3GGKBBXX:5:1109:21156:23382,J00121:27:H3GGKBBXX:5:1108:19289:7064,J00121:27:H3GGKBBXX:5:2204:20770:47717;sequence=TATGATATTTAATTGATCGTTTATATTA;start=271921;subtype=MAC;support_ref=284;support_variant=5;type=CRYPTIC;
scaffold51_16_with_IES	MILORD	internal_eliminated_sequence	272336	272439	.	.	.	ID=MILORD.16.272336.272439;Name=MILORD.16.272336.272439;bounded_by_ta=TRUE;common_boundary=Both;end=272439;ies_id=IESPGM.PTET51.1.16.266647;ies_left_dist=0;ies_min_dist=0;ies_right_dist=0;junction_seq=ttttaattaaacaggTAtccatacaaaaatta;read_names=J00121:27:H3GGKBBXX:5:2222:7811:23927,J00121:27:H3GGKBBXX:5:2211:7395:25351,J00121:27:H3GGKBBXX:5:1209:10906:37202,J00121:27:H3GGKBBXX:5:1216:8877:42267,J00121:27:H3GGKBBXX:5:1116:19329:21553,J00121:27:H3GGKBBXX:5:2214:25449:8383,J00121:27:H3GGKBBXX:5:2221:22567:35356,J00121:27:H3GGKBBXX:5:1128:22851:24173,J00121:27:H3GGKBBXX:5:1107:13667:17825,J00121:27:H3GGKBBXX:5:1116:28798:41440,J00121:27:H3GGKBBXX:5:1228:14600:43779,J00121:27:H3GGKBBXX:5:2203:6248:15627,J00121:27:H3GGKBBXX:5:2108:11079:28991,J00121:27:H3GGKBBXX:5:2228:14042:19531,J00121:27:H3GGKBBXX:5:1123:31395:44711,J00121:27:H3GGKBBXX:5:1104:8613:49159,J00121:27:H3GGKBBXX:5:1210:13626:15012,J00121:27:H3GGKBBXX:5:1122:24962:14432,J00121:27:H3GGKBBXX:5:1116:12104:14766,J00121:27:H3GGKBBXX:5:2214:28452:5007,J00121:27:H3GGKBBXX:5:2214:28463:5024,J00121:27:H3GGKBBXX:5:1212:21278:13394,J00121:27:H3GGKBBXX:5:2210:17827:39699,J00121:27:H3GGKBBXX:5:1202:25723:10721,J00121:27:H3GGKBBXX:5:1203:18081:9614,J00121:27:H3GGKBBXX:5:2201:19786:16647,J00121:27:H3GGKBBXX:5:2222:17614:4514,J00121:27:H3GGKBBXX:5:1113:9546:33017,J00121:27:H3GGKBBXX:5:2202:6735:23540,J00121:27:H3GGKBBXX:5:1211:12398:16893,J00121:27:H3GGKBBXX:5:2117:22780:16032,J00121:27:H3GGKBBXX:5:1223:18365:18194,J00121:27:H3GGKBBXX:5:2206:23734:20463,J00121:27:H3GGKBBXX:5:1121:29132:15645,J00121:27:H3GGKBBXX:5:2118:14539:24015,J00121:27:H3GGKBBXX:5:1207:20872:10159,J00121:27:H3GGKBBXX:5:1122:16193:44218,J00121:27:H3GGKBBXX:5:1213:6289:39928,J00121:27:H3GGKBBXX:5:1213:11363:31031,J00121:27:H3GGKBBXX:5:1105:6948:31540,J00121:27:H3GGKBBXX:5:2102:8572:44939,J00121:27:H3GGKBBXX:5:1208:31781:5323,J00121:27:H3GGKBBXX:5:2211:25195:11812,J00121:27:H3GGKBBXX:5:1201:22252:10792,J00121:27:H3GGKBBXX:5:1223:28077:7556,J00121:27:H3GGKBBXX:5:1211:6573:27197,J00121:27:H3GGKBBXX:5:2116:8826:24208,J00121:27:H3GGKBBXX:5:1206:27235:7574,J00121:27:H3GGKBBXX:5:2216:13565:38750,J00121:27:H3GGKBBXX:5:1101:25408:10106,J00121:27:H3GGKBBXX:5:1118:16620:14467,J00121:27:H3GGKBBXX:5:1109:19410:36464,J00121:27:H3GGKBBXX:5:2110:32563:22256,J00121:27:H3GGKBBXX:5:2108:12418:8453,J00121:27:H3GGKBBXX:5:1222:4990:34442,J00121:27:H3GGKBBXX:5:1227:8917:3829,J00121:27:H3GGKBBXX:5:1203:14357:27707,J00121:27:H3GGKBBXX:5:1205:5741:31382,J00121:27:H3GGKBBXX:5:1227:15412:17896,J00121:27:H3GGKBBXX:5:2210:24251:48720,J00121:27:H3GGKBBXX:5:1202:17360:32490,J00121:27:H3GGKBBXX:5:1228:13829:2668,J00121:27:H3GGKBBXX:5:1113:5081:41809,J00121:27:H3GGKBBXX:5:2115:23723:37396,J00121:27:H3GGKBBXX:5:1226:13839:48649,J00121:27:H3GGKBBXX:5:2212:4929:16788,J00121:27:H3GGKBBXX:5:1211:12987:21184;sequence=TATTGTTATGATTATTTAAATTCTGACTTCTTATTAATTACAATAACTCAAATACTTTTCATCTAAATTTTTATTAACAGTTTGAATTTATTTCATTCTATCAA;start=272336;subtype=IES;support_ref=0;support_variant=67;type=IES;
scaffold51_16_with_IES	MILORD	internal_eliminated_sequence	273634	273659	.	.	.	ID=MILORD.16.273634.273659;Name=MILORD.16.273634.273659;bounded_by_ta=TRUE;common_boundary=Both;end=273659;ies_id=IESPGM.PTET51.1.16.267841;ies_left_dist=0;ies_min_dist=0;ies_right_dist=0;junction_seq=aagaattgtatgaatTAaattcaaagtaaaat;read_names=J00121:27:H3GGKBBXX:5:1117:29153:20744,J00121:27:H3GGKBBXX:5:1108:19177:31101,J00121:27:H3GGKBBXX:5:2111:11596:20603,J00121:27:H3GGKBBXX:5:2209:22688:35497,J00121:27:H3GGKBBXX:5:2119:31243:41563,J00121:27:H3GGKBBXX:5:1219:16193:38697,J00121:27:H3GGKBBXX:5:2206:19827:18968,J00121:27:H3GGKBBXX:5:1208:24688:33475,J00121:27:H3GGKBBXX:5:2121:18294:12480,J00121:27:H3GGKBBXX:5:1118:28666:16524,J00121:27:H3GGKBBXX:5:1101:9019:5728,J00121:27:H3GGKBBXX:5:1115:8471:34319,J00121:27:H3GGKBBXX:5:2111:29934:36657,J00121:27:H3GGKBBXX:5:1119:19898:9420,J00121:27:H3GGKBBXX:5:2211:31933:5200,J00121:27:H3GGKBBXX:5:2125:23115:30538,J00121:27:H3GGKBBXX:5:1203:11576:28692,J00121:27:H3GGKBBXX:5:2216:13129:4760,J00121:27:H3GGKBBXX:5:1103:14620:37976,J00121:27:H3GGKBBXX:5:2214:2372:14080,J00121:27:H3GGKBBXX:5:1221:23551:27461,J00121:27:H3GGKBBXX:5:2119:29843:34530,J00121:27:H3GGKBBXX:5:1217:25175:11917,J00121:27:H3GGKBBXX:5:1107:15057:26107,J00121:27:H3GGKBBXX:5:1116:13585:27391,J00121:27:H3GGKBBXX:5:1213:20060:48491,J00121:27:H3GGKBBXX:5:2118:6045:19460,J00121:27:H3GGKBBXX:5:1122:24139:42970,J00121:27:H3GGKBBXX:5:2212:15209:32103,J00121:27:H3GGKBBXX:5:1208:11028:24261,J00121:27:H3GGKBBXX:5:2208:1905:28393,J00121:27:H3GGKBBXX:5:1125:8278:4971,J00121:27:H3GGKBBXX:5:1114:20476:22239,J00121:27:H3GGKBBXX:5:1227:11637:11847,J00121:27:H3GGKBBXX:5:2109:28219:13218,J00121:27:H3GGKBBXX:5:2223:18832:23188,J00121:27:H3GGKBBXX:5:2107:29092:38082,J00121:27:H3GGKBBXX:5:2223:29082:25650,J00121:27:H3GGKBBXX:5:1128:18467:39225,J00121:27:H3GGKBBXX:5:2206:9181:15188;sequence=TATAATGTAATTATAAATTCTAACTC;start=273634;subtype=IES;support_ref=0;support_variant=40;type=IES;
scaffold51_16_with_IES	MILORD	internal_eliminated_sequence	274018	274145	.	.	.	ID=MILORD.16.274018.274145;Name=MILORD.16.274018.274145;bounded_by_ta=TRUE;common_boundary=Both;end=274145;ies_id=IESPGM.PTET51.1.16.268199;ies_left_dist=0;ies_min_dist=0;ies_right_dist=0;junction_seq=ttatataacagattgTAggagtaaaaatattg;read_names=J00121:27:H3GGKBBXX:5:1122:3671:38838,J00121:27:H3GGKBBXX:5:1128:13433:37114,J00121:27:H3GGKBBXX:5:2223:17797:15662,J00121:27:H3GGKBBXX:5:2204:2575:4760,J00121:27:H3GGKBBXX:5:1223:23399:21465,J00121:27:H3GGKBBXX:5:1125:25966:45924,J00121:27:H3GGKBBXX:5:1122:19735:24718,J00121:27:H3GGKBBXX:5:2228:14763:39207,J00121:27:H3GGKBBXX:5:2227:21410:1560,J00121:27:H3GGKBBXX:5:1116:9557:33070,J00121:27:H3GGKBBXX:5:2223:13088:11055,J00121:27:H3GGKBBXX:5:2202:15209:36429,J00121:27:H3GGKBBXX:5:1105:26697:24226,J00121:27:H3GGKBBXX:5:2102:5051:3143,J00121:27:H3GGKBBXX:5:1215:21978:9297,J00121:27:H3GGKBBXX:5:2216:14651:27584,J00121:27:H3GGKBBXX:5:2217:4219:40737,J00121:27:H3GGKBBXX:5:1121:20740:19460,J00121:27:H3GGKBBXX:5:1211:22506:46082,J00121:27:H3GGKBBXX:5:1210:15889:32472,J00121:27:H3GGKBBXX:5:1104:13575:11794,J00121:27:H3GGKBBXX:5:1125:14326:35567,J00121:27:H3GGKBBXX:5:2224:29691:26318,J00121:27:H3GGKBBXX:5:1123:20811:46276,J00121:27:H3GGKBBXX:5:1112:5122:44693,J00121:27:H3GGKBBXX:5:2225:6888:24577,J00121:27:H3GGKBBXX:5:1122:19684:24806,J00121:27:H3GGKBBXX:5:2103:17645:48315,J00121:27:H3GGKBBXX:5:2123:12469:3899,J00121:27:H3GGKBBXX:5:1110:5375:11055,J00121:27:H3GGKBBXX:5:2119:4148:21518,J00121:27:H3GGKBBXX:5:2105:15219:6941,J00121:27:H3GGKBBXX:5:1112:12824:35813,J00121:27:H3GGKBBXX:5:1102:24992:32033,J00121:27:H3GGKBBXX:5:2212:19958:19056,J00121:27:H3GGKBBXX:5:2203:23348:5974;sequence=TACATATGAATCAATTCACTTTTATAAATTCATAGAATATTTATTTTTCTTCAATTTAACTATAGGATCTTAATTAAGACAAAAATTTCAATATCACAACAAGTTTGTAAAATTATAGTTTAGTACTG;start=274018;subtype=IES;support_ref=0;support_variant=36;type=IES;
scaffold51_16_with_IES	MILORD	internal_eliminated_sequence	275714	275804	.	.	.	ID=MILORD.16.275714.275804;Name=MILORD.16.275714.275804;bounded_by_ta=TRUE;common_boundary=Both;end=275804;ies_id=IESPGM.PTET51.1.16.269767;ies_left_dist=0;ies_min_dist=0;ies_right_dist=0;junction_seq=actattgtatcttagTAcccaagtatagtaac;read_names=J00121:27:H3GGKBBXX:5:2214:6461:22538,J00121:27:H3GGKBBXX:5:2213:16082:47260,J00121:27:H3GGKBBXX:5:1112:17056:39699,J00121:27:H3GGKBBXX:5:1126:15889:8945,J00121:27:H3GGKBBXX:5:1118:3163:26142,J00121:27:H3GGKBBXX:5:1104:24221:39207,J00121:27:H3GGKBBXX:5:1113:13007:8066,J00121:27:H3GGKBBXX:5:2219:3691:8523,J00121:27:H3GGKBBXX:5:1207:24424:37519,J00121:27:H3GGKBBXX:5:1216:26392:41141,J00121:27:H3GGKBBXX:5:1128:14245:24278,J00121:27:H3GGKBBXX:5:2214:17919:43093,J00121:27:H3GGKBBXX:5:2223:25702:5833,J00121:27:H3GGKBBXX:5:1204:8471:13183,J00121:27:H3GGKBBXX:5:1215:20689:35514,J00121:27:H3GGKBBXX:5:2210:18751:28674,J00121:27:H3GGKBBXX:5:1227:22049:44412,J00121:27:H3GGKBBXX:5:1116:22658:39277,J00121:27:H3GGKBBXX:5:2126:19319:22063,J00121:27:H3GGKBBXX:5:1206:20618:8242,J00121:27:H3GGKBBXX:5:1211:13890:45572,J00121:27:H3GGKBBXX:5:1124:15260:8488,J00121:27:H3GGKBBXX:5:2122:28838:33141,J00121:27:H3GGKBBXX:5:2108:18152:34987,J00121:27:H3GGKBBXX:5:1226:25743:39523,J00121:27:H3GGKBBXX:5:1119:24322:31751,J00121:27:H3GGKBBXX:5:1207:24089:37712,J00121:27:H3GGKBBXX:5:1117:16021:6079,J00121:27:H3GGKBBXX:5:2125:15026:29923,J00121:27:H3GGKBBXX:5:1210:23602:20551,J00121:27:H3GGKBBXX:5:1223:14458:40262,J00121:27:H3GGKBBXX:5:1204:12297:15029,J00121:27:H3GGKBBXX:5:2227:14397:19302,J00121:27:H3GGKBBXX:5:1116:21521:31962,J00121:27:H3GGKBBXX:5:1115:20070:32297,J00121:27:H3GGKBBXX:5:1124:10764:29149,J00121:27:H3GGKBBXX:5:2209:18517:16629,J00121:27:H3GGKBBXX:5:1212:18040:29554,J00121:27:H3GGKBBXX:5:1226:15990:39998,J00121:27:H3GGKBBXX:5:1216:2189:20410,J00121:27:H3GGKBBXX:5:1228:26951:11899,J00121:27:H3GGKBBXX:5:2203:7872:47137,J00121:27:H3GGKBBXX:5:1119:10673:33914,J00121:27:H3GGKBBXX:5:2205:26565:38029,J00121:27:H3GGKBBXX:5:1104:2554:8910,J00121:27:H3GGKBBXX:5:2204:3285:30749,J00121:27:H3GGKBBXX:5:1206:28757:29940,J00121:27:H3GGKBBXX:5:2207:7354:18212,J00121:27:H3GGKBBXX:5:1112:28970:14379,J00121:27:H3GGKBBXX:5:1103:22739:4884;sequence=TATTATCTATTTAATGTGTAATATTTTAATACTCCTATTTATGATCTTGTTATTCTATTTATTTTATACAAAATTAATATTAAATCTACAA;start=275714;subtype=IES;support_ref=2;support_variant=50;type=IES;
scaffold51_16_with_IES	MILORD	internal_eliminated_sequence	276283	276347	.	.	.	ID=MILORD.16.276283.276347;Name=MILORD.16.276283.276347;bounded_by_ta=TRUE;common_boundary=Both;end=276347;ies_id=IESPGM.PTET51.1.16.270245;ies_left_dist=0;ies_min_dist=0;ies_right_dist=0;junction_seq=acatgcatttttatgTActtcaatataagcat;read_names=J00121:27:H3GGKBBXX:5:1225:31000:12585,J00121:27:H3GGKBBXX:5:2219:23226:17825,J00121:27:H3GGKBBXX:5:1223:31355:24278,J00121:27:H3GGKBBXX:5:2128:28696:41405,J00121:27:H3GGKBBXX:5:1120:18751:2439,J00121:27:H3GGKBBXX:5:2101:8887:10669,J00121:27:H3GGKBBXX:5:1206:5274:31523,J00121:27:H3GGKBBXX:5:1127:15219:31769,J00121:27:H3GGKBBXX:5:2216:27133:11970,J00121:27:H3GGKBBXX:5:1108:14935:27654,J00121:27:H3GGKBBXX:5:2109:21288:28217,J00121:27:H3GGKBBXX:5:2119:29954:40842,J00121:27:H3GGKBBXX:5:1207:12154:47172,J00121:27:H3GGKBBXX:5:2111:20364:42337,J00121:27:H3GGKBBXX:5:1114:30289:48034,J00121:27:H3GGKBBXX:5:2210:29447:15451,J00121:27:H3GGKBBXX:5:2220:12753:9772,J00121:27:H3GGKBBXX:5:2118:30157:16506,J00121:27:H3GGKBBXX:5:2123:28726:26723,J00121:27:H3GGKBBXX:5:1212:28412:22485,J00121:27:H3GGKBBXX:5:2111:15676:9948,J00121:27:H3GGKBBXX:5:2204:7486:2158,J00121:27:H3GGKBBXX:5:1104:17919:32613,J00121:27:H3GGKBBXX:5:1127:17929:18564,J00121:27:H3GGKBBXX:5:1210:16072:5394,J00121:27:H3GGKBBXX:5:2126:7872:24560,J00121:27:H3GGKBBXX:5:2120:26443:38732,J00121:27:H3GGKBBXX:5:2221:11221:21254,J00121:27:H3GGKBBXX:5:2116:4066:4391,J00121:27:H3GGKBBXX:5:2201:29802:37906,J00121:27:H3GGKBBXX:5:1219:27813:14590,J00121:27:H3GGKBBXX:5:2225:26951:22450,J00121:27:H3GGKBBXX:5:1128:15463:16436,J00121:27:H3GGKBBXX:5:1114:7151:11917,J00121:27:H3GGKBBXX:5:2102:23693:14906,J00121:27:H3GGKBBXX:5:1123:12855:38679;sequence=TACACTCTAAACAACAATATAATATAAAATTAGAATATAAACTAAACTTGTAAATTAATTTCCTT;start=276283;subtype=IES;support_ref=0;support_variant=36;type=IES;
scaffold51_16_with_IES	MILORD	internal_eliminated_sequence	276687	277029	.	.	.	ID=MILORD.16.276687.277029;Name=MILORD.16.276687.277029;bounded_by_ta=TRUE;common_boundary=Both;end=277029;ies_id=IESPGM.PTET51.1.16.270584;ies_left_dist=0;ies_min_dist=0;ies_right_dist=0;junction_seq=ttaagtagactttacTAaatagaaaagcaaat;read_names=J00121:27:H3GGKBBXX:5:2110:9983:27971,J00121:27:H3GGKBBXX:5:2225:20912:20639,J00121:27:H3GGKBBXX:5:1205:9759:10422,J00121:27:H3GGKBBXX:5:2224:19725:23821,J00121:27:H3GGKBBXX:5:2112:4685:32648,J00121:27:H3GGKBBXX:5:2226:3914:1314,J00121:27:H3GGKBBXX:5:1122:5274:33246,J00121:27:H3GGKBBXX:5:2208:4411:47612,J00121:27:H3GGKBBXX:5:2101:28818:40948,J00121:27:H3GGKBBXX:5:2118:2098:27496,J00121:27:H3GGKBBXX:5:1205:4208:36780,J00121:27:H3GGKBBXX:5:2107:20151:13763,J00121:27:H3GGKBBXX:5:2106:27174:25052,J00121:27:H3GGKBBXX:5:1203:13027:11829,J00121:27:H3GGKBBXX:5:1216:26240:46364,J00121:27:H3GGKBBXX:5:2109:11231:24296,J00121:27:H3GGKBBXX:5:1206:25520:48386,J00121:27:H3GGKBBXX:5:1111:13453:31628,J00121:27:H3GGKBBXX:5:2210:21054:20076,J00121:27:H3GGKBBXX:5:1113:14133:25562,J00121:27:H3GGKBBXX:5:1125:2838:39225,J00121:27:H3GGKBBXX:5:1202:25956:34020,J00121:27:H3GGKBBXX:5:1113:12824:30222,J00121:27:H3GGKBBXX:5:2128:13423:12972,J00121:27:H3GGKBBXX:5:2213:4980:49124,J00121:27:H3GGKBBXX:5:2210:12063:24577,J00121:27:H3GGKBBXX:5:1214:15006:45924,J00121:27:H3GGKBBXX:5:1115:21511:33563,J00121:27:H3GGKBBXX:5:2125:30208:6431,J00121:27:H3GGKBBXX:5:2207:1722:5534,J00121:27:H3GGKBBXX:5:1226:21034:8857,J00121:27:H3GGKBBXX:5:2102:16731:11460,J00121:27:H3GGKBBXX:5:1122:3173:7627,J00121:27:H3GGKBBXX:5:1226:14225:12427,J00121:27:H3GGKBBXX:5:1102:24860:43023,J00121:27:H3GGKBBXX:5:2224:26768:16999,J00121:27:H3GGKBBXX:5:1127:3214:15012,J00121:27:H3GGKBBXX:5:1106:5792:19900,J00121:27:H3GGKBBXX:5:1115:15747:14678,J00121:27:H3GGKBBXX:5:1207:7953:42987,J00121:27:H3GGKBBXX:5:2227:26880:22889,J00121:27:H3GGKBBXX:5:1116:29214:44130,J00121:27:H3GGKBBXX:5:1217:9161:22116,J00121:27:H3GGKBBXX:5:1208:8826:13763,J00121:27:H3GGKBBXX:5:2216:22404:29940,J00121:27:H3GGKBBXX:5:1118:15940:7275,J00121:27:H3GGKBBXX:5:1118:19441:9473,J00121:27:H3GGKBBXX:5:1201:28919:48614,J00121:27:H3GGKBBXX:5:1117:28544:31998,J00121:27:H3GGKBBXX:5:1202:20517:15416,J00121:27:H3GGKBBXX:5:2113:8907:2615,J00121:27:H3GGKBBXX:5:1215:9759:42214,J00121:27:H3GGKBBXX:5:2107:15777:5763,J00121:27:H3GGKBBXX:5:1217:27945:19566,J00121:27:H3GGKBBXX:5:2119:20375:39647,J00121:27:H3GGKBBXX:5:2222:31132:44535,J00121:27:H3GGKBBXX:5:2102:15625:7679,J00121:27:H3GGKBBXX:5:1203:28280:26758,J00121:27:H3GGKBBXX:5:1203:4279:16999,J00121:27:H3GGKBBXX:5:1210:7334:7416,J00121:27:H3GGKBBXX:5:2106:12976:34987,J00121:27:H3GGKBBXX:5:1204:5873:39348,J00121:27:H3GGKBBXX:5:2201:29548:30257,J00121:27:H3GGKBBXX:5:1112:7912:31699,J00121:27:H3GGKBBXX:5:1104:4249:13218,J00121:27:H3GGKBBXX:5:2202:16082:35479,J00121:27:H3GGKBBXX:5:1215:11312:28446,J00121:27:H3GGKBBXX:5:1109:14783:9244,J00121:27:H3GGKBBXX:5:2210:24657:38099,J00121:27:H3GGKBBXX:5:2210:18629:43093,J00121:27:H3GGKBBXX:5:2224:4259:20691,J00121:27:H3GGKBBXX:5:1107:26321:32824;sequence=TACAGTATAGAACTCGCAGTAATGATTTTATCAGAAGATTTATATTAAAATAATTTAAAAAGATGTGATTTTATAAATAAATTTTAATATTTATAATAATGCATATAGAGAACAAGTAAGTTATTTTAAAAATGCTATATTTTAAAGGAAAAGTTAGAATGGCTCCATCAGAATTGGATTTCAACAAAAAACCATCCTCTTTAGTTTAGTATAAATTATTTTACAATGCAATATAATAATTCAAGAGATTTAATATCAAAAATTGAAAATTTATTATCTTTAATCGAAGCACTATACATTCTTATAGTTGAATTCAGAACCTTCATTTTCTCAATTTCAACTG;start=276687;subtype=IES;support_ref=0;support_variant=72;type=IES;
scaffold51_16_with_IES	MILORD	internal_eliminated_sequence	276692	277029	.	.	.	ID=MILORD.16.276692.277029;Name=MILORD.16.276692.277029;bounded_by_ta=TRUE;common_boundary=RIGHT;end=277029;ies_id=IESPGM.PTET51.1.16.270584;ies_left_dist=-5;ies_min_dist=0;ies_right_dist=0;junction_seq=tagactttactacagTAaatagaaaagcaaat;read_names=J00121:27:H3GGKBBXX:5:2125:7740:35374;sequence=TATAGAACTCGCAGTAATGATTTTATCAGAAGATTTATATTAAAATAATTTAAAAAGATGTGATTTTATAAATAAATTTTAATATTTATAATAATGCATATAGAGAACAAGTAAGTTATTTTAAAAATGCTATATTTTAAAGGAAAAGTTAGAATGGCTCCATCAGAATTGGATTTCAACAAAAAACCATCCTCTTTAGTTTAGTATAAATTATTTTACAATGCAATATAATAATTCAAGAGATTTAATATCAAAAATTGAAAATTTATTATCTTTAATCGAAGCACTATACATTCTTATAGTTGAATTCAGAACCTTCATTTTCTCAATTTCAACTG;start=276692;subtype=PARTIAL_INTERNAL;support_ref=0;support_variant=1;type=ALTERNATIVE;
scaffold51_16_with_IES	MILORD	internal_eliminated_sequence	277574	277668	.	.	.	ID=MILORD.16.277574.277668;Name=MILORD.16.277574.277668;bounded_by_ta=TRUE;common_boundary=Both;end=277668;ies_id=IESPGM.PTET51.1.16.271128;ies_left_dist=0;ies_min_dist=0;ies_right_dist=0;junction_seq=atattgagaaatcagTAttaacaatatgcaat;read_names=J00121:27:H3GGKBBXX:5:1101:18802:17474,J00121:27:H3GGKBBXX:5:1126:11931:5464,J00121:27:H3GGKBBXX:5:2115:7375:45221,J00121:27:H3GGKBBXX:5:1101:31091:18441,J00121:27:H3GGKBBXX:5:1122:29630:47594,J00121:27:H3GGKBBXX:5:1101:10998:7890,J00121:27:H3GGKBBXX:5:1225:9922:22555,J00121:27:H3GGKBBXX:5:1105:19613:21166,J00121:27:H3GGKBBXX:5:2115:9374:34160,J00121:27:H3GGKBBXX:5:2108:11901:8752,J00121:27:H3GGKBBXX:5:2207:5112:24771,J00121:27:H3GGKBBXX:5:1204:9658:16225,J00121:27:H3GGKBBXX:5:1216:20659:48016,J00121:27:H3GGKBBXX:5:2215:18700:25070,J00121:27:H3GGKBBXX:5:2209:18761:46100,J00121:27:H3GGKBBXX:5:2215:11860:27285,J00121:27:H3GGKBBXX:5:2210:5081:45643,J00121:27:H3GGKBBXX:5:1204:9029:16049,J00121:27:H3GGKBBXX:5:1128:22374:24366,J00121:27:H3GGKBBXX:5:1105:14620:35479,J00121:27:H3GGKBBXX:5:2213:6888:27215,J00121:27:H3GGKBBXX:5:1204:6370:14748,J00121:27:H3GGKBBXX:5:2107:25560:41493,J00121:27:H3GGKBBXX:5:1107:15341:22028,J00121:27:H3GGKBBXX:5:2109:5041:26125,J00121:27:H3GGKBBXX:5:1221:24982:44218,J00121:27:H3GGKBBXX:5:1202:18954:28674,J00121:27:H3GGKBBXX:5:2206:23967:31910,J00121:27:H3GGKBBXX:5:2103:30066:37167,J00121:27:H3GGKBBXX:5:1124:30452:25773,J00121:27:H3GGKBBXX:5:1217:21613:18405,J00121:27:H3GGKBBXX:5:1114:4838:26723,J00121:27:H3GGKBBXX:5:1120:13606:26301,J00121:27:H3GGKBBXX:5:1117:21217:45396,J00121:27:H3GGKBBXX:5:2214:14793:40315,J00121:27:H3GGKBBXX:5:2107:32400:30450,J00121:27:H3GGKBBXX:5:2204:4756:2035,J00121:27:H3GGKBBXX:5:1111:20588:43392,J00121:27:H3GGKBBXX:5:2206:23845:31910,J00121:27:H3GGKBBXX:5:1106:7862:40367,J00121:27:H3GGKBBXX:5:2215:3995:18159,J00121:27:H3GGKBBXX:5:1210:4888:2123,J00121:27:H3GGKBBXX:5:2207:19268:12339,J00121:27:H3GGKBBXX:5:1212:8278:37923,J00121:27:H3GGKBBXX:5:2215:13768:45080,J00121:27:H3GGKBBXX:5:1224:18588:21606,J00121:27:H3GGKBBXX:5:1127:13393:11688,J00121:27:H3GGKBBXX:5:2212:16975:45045,J00121:27:H3GGKBBXX:5:2223:11393:23206,J00121:27:H3GGKBBXX:5:1224:19147:48315,J00121:27:H3GGKBBXX:5:1211:28798:36306;sequence=TACAAGCGATTTTGATTAATCCTTTATAATTTTGTTGTTTGATTATTCAAATTTAATTCTTTATCTATTTTACAATATTAATAAATAACCAACTG;start=277574;subtype=IES;support_ref=4;support_variant=51;type=IES;
scaffold51_16_with_IES	MILORD	internal_eliminated_sequence	278115	278246	.	.	.	ID=MILORD.16.278115.278246;Name=MILORD.16.278115.278246;bounded_by_ta=TRUE;common_boundary=LEFT;end=278246;ies_id=IESPGM.PTET51.1.16.271574;ies_left_dist=0;ies_min_dist=0;ies_right_dist=-11;junction_seq=atatatgatattaatTAacacactaaagaaat;read_names=J00121:27:H3GGKBBXX:5:1221:10307:39647,J00121:27:H3GGKBBXX:5:2217:21481:35233,J00121:27:H3GGKBBXX:5:1126:25093:48280,J00121:27:H3GGKBBXX:5:1221:15453:25140,J00121:27:H3GGKBBXX:5:2119:14316:43005,J00121:27:H3GGKBBXX:5:1216:27986:35356,J00121:27:H3GGKBBXX:5:1217:29843:5903,J00121:27:H3GGKBBXX:5:1112:14945:48702,J00121:27:H3GGKBBXX:5:2222:12073:28674,J00121:27:H3GGKBBXX:5:1108:19360:49212,J00121:27:H3GGKBBXX:5:1213:12073:46293,J00121:27:H3GGKBBXX:5:1118:9394:17280,J00121:27:H3GGKBBXX:5:1216:19481:30714,J00121:27:H3GGKBBXX:5:2209:10267:39647,J00121:27:H3GGKBBXX:5:2223:10673:28920;sequence=TACTGTTGAAGTCAATTAAATTTACTTATTAATAAAAATTAATAAATCAAAATATTTGTATTTATCTAATTTAATAAAAAATCTCAGTTAATTTTCTAAAAATTTTAATTAGTATTCCTAATACCTTTACAA;start=278115;subtype=PARTIAL_EXTERNAL;support_ref=2;support_variant=15;type=ALTERNATIVE;
scaffold51_16_with_IES	MILORD	internal_eliminated_sequence	278115	278241	.	.	.	ID=MILORD.16.278115.278241;Name=MILORD.16.278115.278241;bounded_by_ta=TRUE;common_boundary=LEFT;end=278241;ies_id=IESPGM.PTET51.1.16.271574;ies_left_dist=0;ies_min_dist=0;ies_right_dist=-6;junction_seq=atatatgatattaatTAcaataacacactaaa;read_names=J00121:27:H3GGKBBXX:5:2101:26808:10000,J00121:27:H3GGKBBXX:5:1128:8663:21289;sequence=TACTGTTGAAGTCAATTAAATTTACTTATTAATAAAAATTAATAAATCAAAATATTTGTATTTATCTAATTTAATAAAAAATCTCAGTTAATTTTCTAAAAATTTTAATTAGTATTCCTAATACCTT;start=278115;subtype=PARTIAL_EXTERNAL;support_ref=1;support_variant=2;type=ALTERNATIVE;
scaffold51_16_with_IES	MILORD	internal_eliminated_sequence	278115	278235	.	.	.	ID=MILORD.16.278115.278235;Name=MILORD.16.278115.278235;bounded_by_ta=TRUE;common_boundary=Both;end=278235;ies_id=IESPGM.PTET51.1.16.271574;ies_left_dist=0;ies_min_dist=0;ies_right_dist=0;junction_seq=atatatgatattaatTAcctttacaataacac;read_names=J00121:27:H3GGKBBXX:5:2223:30847:19707,J00121:27:H3GGKBBXX:5:1127:20151:44183,J00121:27:H3GGKBBXX:5:2108:16244:6572,J00121:27:H3GGKBBXX:5:1120:4026:29219,J00121:27:H3GGKBBXX:5:2227:11982:32209,J00121:27:H3GGKBBXX:5:2217:24525:49089,J00121:27:H3GGKBBXX:5:2116:10713:11688,J00121:27:H3GGKBBXX:5:2207:14123:19038,J00121:27:H3GGKBBXX:5:2118:9688:23276,J00121:27:H3GGKBBXX:5:2226:16569:36464,J00121:27:H3GGKBBXX:5:1216:10561:41634,J00121:27:H3GGKBBXX:5:1218:17472:1736,J00121:27:H3GGKBBXX:5:2119:3579:5939,J00121:27:H3GGKBBXX:5:2103:7557:49124,J00121:27:H3GGKBBXX:5:2219:12560:11899,J00121:27:H3GGKBBXX:5:2205:24850:4884,J00121:27:H3GGKBBXX:5:2115:17289:39436,J00121:27:H3GGKBBXX:5:2101:5436:25931,J00121:27:H3GGKBBXX:5:1118:12154:8277,J00121:27:H3GGKBBXX:5:1112:14103:9895,J00121:27:H3GGKBBXX:5:1201:7354:16207,J00121:27:H3GGKBBXX:5:1222:23916:33510,J00121:27:H3GGKBBXX:5:2203:6482:10088,J00121:27:H3GGKBBXX:5:2224:8217:39822,J00121:27:H3GGKBBXX:5:2222:17959:30609,J00121:27:H3GGKBBXX:5:2220:17817:45625,J00121:27:H3GGKBBXX:5:1125:13230:29976,J00121:27:H3GGKBBXX:5:2222:15158:33844,J00121:27:H3GGKBBXX:5:1216:7273:10546,J00121:27:H3GGKBBXX:5:1125:14316:21377,J00121:27:H3GGKBBXX:5:1217:22313:44517,J00121:27:H3GGKBBXX:5:2126:29386:28534,J00121:27:H3GGKBBXX:5:1214:24008:48157,J00121:27:H3GGKBBXX:5:1127:13900:10141,J00121:27:H3GGKBBXX:5:1222:23886:36763,J00121:27:H3GGKBBXX:5:1111:2869:25879,J00121:27:H3GGKBBXX:5:1107:16528:38961,J00121:27:H3GGKBBXX:5:1106:29366:18792,J00121:27:H3GGKBBXX:5:2111:20121:18107,J00121:27:H3GGKBBXX:5:1127:17695:32930,J00121:27:H3GGKBBXX:5:2110:10855:10950,J00121:27:H3GGKBBXX:5:1216:7151:3301,J00121:27:H3GGKBBXX:5:2213:28107:28287,J00121:27:H3GGKBBXX:5:2218:20263:28411,J00121:27:H3GGKBBXX:5:2218:20841:28182,J00121:27:H3GGKBBXX:5:1112:16559:42741,J00121:27:H3GGKBBXX:5:2112:14945:30450,J00121:27:H3GGKBBXX:5:1224:28097:23909,J00121:27:H3GGKBBXX:5:2218:7314:42970;sequence=TACTGTTGAAGTCAATTAAATTTACTTATTAATAAAAATTAATAAATCAAAATATTTGTATTTATCTAATTTAATAAAAAATCTCAGTTAATTTTCTAAAAATTTTAATTAGTATTCCTAA;start=278115;subtype=IES;support_ref=2;support_variant=49;type=IES;
scaffold51_16_with_IES	MILORD	internal_eliminated_sequence	278748	278775	.	.	.	ID=MILORD.16.278748.278775;Name=MILORD.16.278748.278775;bounded_by_ta=TRUE;common_boundary=Both;end=278775;ies_id=IESPGM.PTET51.1.16.272086;ies_left_dist=0;ies_min_dist=0;ies_right_dist=0;junction_seq=atatgttcattccacTAaagatttcaatatgt;read_names=J00121:27:H3GGKBBXX:5:2111:12459:5499,J00121:27:H3GGKBBXX:5:2108:9384:45572,J00121:27:H3GGKBBXX:5:1221:17117:14379,J00121:27:H3GGKBBXX:5:1118:7314:33791,J00121:27:H3GGKBBXX:5:1228:8278:15522,J00121:27:H3GGKBBXX:5:1103:16620:45836,J00121:27:H3GGKBBXX:5:1217:12621:41686,J00121:27:H3GGKBBXX:5:2117:23348:1859,J00121:27:H3GGKBBXX:5:1106:5172:32086,J00121:27:H3GGKBBXX:5:2124:22851:31242,J00121:27:H3GGKBBXX:5:1204:18274:38574,J00121:27:H3GGKBBXX:5:2212:30502:39541,J00121:27:H3GGKBBXX:5:2222:11982:17579,J00121:27:H3GGKBBXX:5:1227:27488:9385,J00121:27:H3GGKBBXX:5:2208:18741:28305,J00121:27:H3GGKBBXX:5:2122:1722:28182,J00121:27:H3GGKBBXX:5:2221:20334:36833,J00121:27:H3GGKBBXX:5:2212:16752:4180,J00121:27:H3GGKBBXX:5:1207:3904:10757,J00121:27:H3GGKBBXX:5:2114:22455:8119,J00121:27:H3GGKBBXX:5:1222:13941:4444,J00121:27:H3GGKBBXX:5:2218:27448:14801,J00121:27:H3GGKBBXX:5:2103:13971:46803,J00121:27:H3GGKBBXX:5:2223:21592:31031,J00121:27:H3GGKBBXX:5:1113:19664:47348,J00121:27:H3GGKBBXX:5:1111:29660:35409,J00121:27:H3GGKBBXX:5:2128:12378:25966,J00121:27:H3GGKBBXX:5:1227:8085:32947,J00121:27:H3GGKBBXX:5:1113:29640:3723,J00121:27:H3GGKBBXX:5:2213:13129:13763,J00121:27:H3GGKBBXX:5:2218:23175:15311,J00121:27:H3GGKBBXX:5:2118:17208:41862,J00121:27:H3GGKBBXX:5:1107:13027:10282,J00121:27:H3GGKBBXX:5:1218:20933:5376,J00121:27:H3GGKBBXX:5:2119:26504:3811,J00121:27:H3GGKBBXX:5:1218:8186:33651,J00121:27:H3GGKBBXX:5:1214:24221:21483,J00121:27:H3GGKBBXX:5:1226:11464:48685,J00121:27:H3GGKBBXX:5:1123:26504:20621,J00121:27:H3GGKBBXX:5:2213:12368:23030,J00121:27:H3GGKBBXX:5:1109:31142:13429,J00121:27:H3GGKBBXX:5:2227:24282:26934,J00121:27:H3GGKBBXX:5:2218:18203:44464;sequence=TATAGTTTGTAAATTTGGAATTTATTTA;start=278748;subtype=IES;support_ref=9;support_variant=43;type=IES;
scaffold51_16_with_IES	MILORD	internal_eliminated_sequence	283486	283617	.	.	.	ID=MILORD.16.283486.283617;Name=MILORD.16.283486.283617;bounded_by_ta=TRUE;common_boundary=Both;end=283617;ies_id=IESPGM.PTET51.1.16.276796;ies_left_dist=0;ies_min_dist=0;ies_right_dist=0;junction_seq=aaataatttgtcaaaTAacaatgtaactaata;read_names=J00121:27:H3GGKBBXX:5:1125:21836:32965,J00121:27:H3GGKBBXX:5:2120:10328:24419,J00121:27:H3GGKBBXX:5:1211:25317:32736,J00121:27:H3GGKBBXX:5:2122:28990:39559,J00121:27:H3GGKBBXX:5:1208:24992:12761,J00121:27:H3GGKBBXX:5:2120:16843:31769,J00121:27:H3GGKBBXX:5:2107:23135:29061,J00121:27:H3GGKBBXX:5:2206:12144:22854,J00121:27:H3GGKBBXX:5:1226:19136:33352,J00121:27:H3GGKBBXX:5:1104:21876:7152,J00121:27:H3GGKBBXX:5:1110:30157:16858,J00121:27:H3GGKBBXX:5:1216:25712:42917,J00121:27:H3GGKBBXX:5:1204:3407:9684,J00121:27:H3GGKBBXX:5:1222:12642:20304,J00121:27:H3GGKBBXX:5:2214:13413:38029,J00121:27:H3GGKBBXX:5:2209:3468:39049,J00121:27:H3GGKBBXX:5:2110:3072:13711,J00121:27:H3GGKBBXX:5:1120:10531:8699,J00121:27:H3GGKBBXX:5:2120:18203:8734,J00121:27:H3GGKBBXX:5:2124:14874:17667,J00121:27:H3GGKBBXX:5:2219:7385:35004,J00121:27:H3GGKBBXX:5:2118:12702:23856,J00121:27:H3GGKBBXX:5:1215:13575:9297,J00121:27:H3GGKBBXX:5:1119:9333:36903,J00121:27:H3GGKBBXX:5:2116:16275:15733,J00121:27:H3GGKBBXX:5:1119:11860:19724,J00121:27:H3GGKBBXX:5:2105:7283:9332,J00121:27:H3GGKBBXX:5:1222:13464:20041,J00121:27:H3GGKBBXX:5:2207:28645:15821,J00121:27:H3GGKBBXX:5:2203:17624:18177,J00121:27:H3GGKBBXX:5:2115:27722:23259,J00121:27:H3GGKBBXX:5:2216:30127:12445,J00121:27:H3GGKBBXX:5:2113:30847:5605,J00121:27:H3GGKBBXX:5:1207:20750:12163,J00121:27:H3GGKBBXX:5:2222:3772:42108,J00121:27:H3GGKBBXX:5:1205:28909:28059,J00121:27:H3GGKBBXX:5:2107:19654:36956,J00121:27:H3GGKBBXX:5:1114:30208:16418,J00121:27:H3GGKBBXX:5:1219:18071:36745,J00121:27:H3GGKBBXX:5:1126:30086:17122,J00121:27:H3GGKBBXX:5:1101:21308:31488,J00121:27:H3GGKBBXX:5:2106:10683:1859,J00121:27:H3GGKBBXX:5:1106:14874:20551,J00121:27:H3GGKBBXX:5:1224:11292:25492,J00121:27:H3GGKBBXX:5:1115:23784:30398,J00121:27:H3GGKBBXX:5:1108:13281:18564;sequence=TACAGTCGATAAGATTATATGTCTTAAATTATGCAGCGATTATTCCTATCTAATATTAATAAGTTAGTATTTTTATAAATCTAACCTACAATTATATCTAAAGAATTATAAGAAAAATTATATAATTTACTT;start=283486;subtype=IES;support_ref=0;support_variant=46;type=IES;
scaffold51_16_with_IES	MILORD	internal_eliminated_sequence	283486	283607	.	.	.	ID=MILORD.16.283486.283607;Name=MILORD.16.283486.283607;bounded_by_ta=TRUE;common_boundary=LEFT;end=283607;ies_id=IESPGM.PTET51.1.16.276796;ies_left_dist=0;ies_min_dist=0;ies_right_dist=10;junction_seq=aaataatttgtcaaaTAatttactttaacaat;read_names=J00121:27:H3GGKBBXX:5:1228:25814:19742;sequence=TACAGTCGATAAGATTATATGTCTTAAATTATGCAGCGATTATTCCTATCTAATATTAATAAGTTAGTATTTTTATAAATCTAACCTACAATTATATCTAAAGAATTATAAGAAAAATTATA;start=283486;subtype=PARTIAL_INTERNAL;support_ref=0;support_variant=1;type=ALTERNATIVE;
scaffold51_16_with_IES	MILORD	internal_eliminated_sequence	285703	285729	.	.	.	ID=MILORD.16.285703.285729;Name=MILORD.16.285703.285729;bounded_by_ta=TRUE;common_boundary=Both;end=285729;ies_id=IESPGM.PTET51.1.16.278881;ies_left_dist=0;ies_min_dist=0;ies_right_dist=0;junction_seq=tctcctgacgctatgTAacaagagccataatg;read_names=J00121:27:H3GGKBBXX:5:1225:26798:6255,J00121:27:H3GGKBBXX:5:2219:23855:36147,J00121:27:H3GGKBBXX:5:2104:27387:5376,J00121:27:H3GGKBBXX:5:2219:22658:40930,J00121:27:H3GGKBBXX:5:1207:30797:1472,J00121:27:H3GGKBBXX:5:2227:19441:22274,J00121:27:H3GGKBBXX:5:2126:16762:24595,J00121:27:H3GGKBBXX:5:2101:28290:13517,J00121:27:H3GGKBBXX:5:1206:3031:14977,J00121:27:H3GGKBBXX:5:2221:10855:48263,J00121:27:H3GGKBBXX:5:2211:3782:12445,J00121:27:H3GGKBBXX:5:2115:22942:32947,J00121:27:H3GGKBBXX:5:1126:22993:23681,J00121:27:H3GGKBBXX:5:2228:22313:14344,J00121:27:H3GGKBBXX:5:1221:12499:25087,J00121:27:H3GGKBBXX:5:2120:22090:14660,J00121:27:H3GGKBBXX:5:2112:32177:33123,J00121:27:H3GGKBBXX:5:1123:30746:1631,J00121:27:H3GGKBBXX:5:2208:19624:15276,J00121:27:H3GGKBBXX:5:1106:4564:46399,J00121:27:H3GGKBBXX:5:2213:13961:29589,J00121:27:H3GGKBBXX:5:1114:9962:38029,J00121:27:H3GGKBBXX:5:2101:25712:29237,J00121:27:H3GGKBBXX:5:1122:29762:32244,J00121:27:H3GGKBBXX:5:2206:20649:5270,J00121:27:H3GGKBBXX:5:1209:8806:19390,J00121:27:H3GGKBBXX:5:1221:11231:21940,J00121:27:H3GGKBBXX:5:2111:8836:2774,J00121:27:H3GGKBBXX:5:2206:9739:45097,J00121:27:H3GGKBBXX:5:2103:24413:23329,J00121:27:H3GGKBBXX:5:1116:4300:8453,J00121:27:H3GGKBBXX:5:2221:23723:4725,J00121:27:H3GGKBBXX:5:1121:25855:22485,J00121:27:H3GGKBBXX:5:1210:8734:2176,J00121:27:H3GGKBBXX:5:1117:6390:30749,J00121:27:H3GGKBBXX:5:2105:5162:8576,J00121:27:H3GGKBBXX:5:2218:4381:30187,J00121:27:H3GGKBBXX:5:2215:4350:31576,J00121:27:H3GGKBBXX:5:2201:6208:9227,J00121:27:H3GGKBBXX:5:2116:5213:16366,J00121:27:H3GGKBBXX:5:1226:26179:46856,J00121:27:H3GGKBBXX:5:1127:24515:5745,J00121:27:H3GGKBBXX:5:1205:27082:6431,J00121:27:H3GGKBBXX:5:1216:18487:22239,J00121:27:H3GGKBBXX:5:2213:4706:36130,J00121:27:H3GGKBBXX:5:1225:16782:17421,J00121:27:H3GGKBBXX:5:2209:23876:4919,J00121:27:H3GGKBBXX:5:1210:8745:2264,J00121:27:H3GGKBBXX:5:1223:12672:43322,J00121:27:H3GGKBBXX:5:2124:29325:30925,J00121:27:H3GGKBBXX:5:1114:15645:21360,J00121:27:H3GGKBBXX:5:1214:6877:12603,J00121:27:H3GGKBBXX:5:1106:7182:46926,J00121:27:H3GGKBBXX:5:2122:15199:35497,J00121:27:H3GGKBBXX:5:2114:4655:19548,J00121:27:H3GGKBBXX:5:2124:27600:20129,J00121:27:H3GGKBBXX:5:1118:19481:5077,J00121:27:H3GGKBBXX:5:2113:3305:24525,J00121:27:H3GGKBBXX:5:2128:27732:23452,J00121:27:H3GGKBBXX:5:1201:15097:12321,J00121:27:H3GGKBBXX:5:2221:27184:18458,J00121:27:H3GGKBBXX:5:1202:25540:10686,J00121:27:H3GGKBBXX:5:2128:25093:17509,J00121:27:H3GGKBBXX:5:1223:23389:41423,J00121:27:H3GGKBBXX:5:2226:18254:30028;sequence=TATAGTTGCTACTCACAGATTTAATTA;start=285703;subtype=IES;support_ref=3;support_variant=65;type=IES;
scaffold51_16_with_IES	MILORD	internal_eliminated_sequence	285914	285968	.	.	.	ID=MILORD.16.285914.285968;Name=MILORD.16.285914.285968;bounded_by_ta=TRUE;common_boundary=LEFT;end=285968;ies_id=IESPGM.PTET51.1.16.279065;ies_left_dist=0;ies_min_dist=0;ies_right_dist=20;junction_seq=attatacaatttaagTAatataatctaactta;read_names=J00121:27:H3GGKBBXX:5:1208:20801:23927;sequence=TACAGTTGCATCTTTTATCAATGTAATTTCAATATATTAAATTTTATTATATTAA;start=285914;subtype=PARTIAL_INTERNAL;support_ref=5;support_variant=1;type=ALTERNATIVE;
scaffold51_16_with_IES	MILORD	internal_eliminated_sequence	285914	285988	.	.	.	ID=MILORD.16.285914.285988;Name=MILORD.16.285914.285988;bounded_by_ta=TRUE;common_boundary=Both;end=285988;ies_id=IESPGM.PTET51.1.16.279065;ies_left_dist=0;ies_min_dist=0;ies_right_dist=0;junction_seq=attatacaatttaagTAaagattttgaatata;read_names=J00121:27:H3GGKBBXX:5:2211:24089:16366,J00121:27:H3GGKBBXX:5:1222:31741:33316,J00121:27:H3GGKBBXX:5:1213:21308:5569,J00121:27:H3GGKBBXX:5:2226:3620:11636,J00121:27:H3GGKBBXX:5:2104:28858:27936,J00121:27:H3GGKBBXX:5:1228:25631:43620,J00121:27:H3GGKBBXX:5:1210:15767:31453,J00121:27:H3GGKBBXX:5:2108:20192:10704,J00121:27:H3GGKBBXX:5:2223:9171:19285,J00121:27:H3GGKBBXX:5:2207:22039:4514,J00121:27:H3GGKBBXX:5:1212:27123:43497,J00121:27:H3GGKBBXX:5:2221:23297:10176,J00121:27:H3GGKBBXX:5:2103:22150:25351,J00121:27:H3GGKBBXX:5:1207:25814:46750,J00121:27:H3GGKBBXX:5:1222:13433:16823,J00121:27:H3GGKBBXX:5:2204:26017:40280,J00121:27:H3GGKBBXX:5:1126:4736:44658,J00121:27:H3GGKBBXX:5:2227:13169:7293,J00121:27:H3GGKBBXX:5:1103:18213:35901,J00121:27:H3GGKBBXX:5:1115:22871:3213,J00121:27:H3GGKBBXX:5:1123:29843:10862,J00121:27:H3GGKBBXX:5:1212:26900:11460,J00121:27:H3GGKBBXX:5:1113:23703:10282,J00121:27:H3GGKBBXX:5:1227:8065:25070,J00121:27:H3GGKBBXX:5:2202:30076:18476,J00121:27:H3GGKBBXX:5:1110:19999:12445,J00121:27:H3GGKBBXX:5:2227:21146:26002,J00121:27:H3GGKBBXX:5:1128:14915:38029,J00121:27:H3GGKBBXX:5:2118:28351:27936,J00121:27:H3GGKBBXX:5:2214:4300:23048,J00121:27:H3GGKBBXX:5:2222:5903:9860,J00121:27:H3GGKBBXX:5:1124:24413:15979,J00121:27:H3GGKBBXX:5:1109:29731:6238,J00121:27:H3GGKBBXX:5:2222:27458:22204,J00121:27:H3GGKBBXX:5:1126:9800:45238,J00121:27:H3GGKBBXX:5:1119:22120:2791;sequence=TACAGTTGCATCTTTTATCAATGTAATTTCAATATATTAAATTTTATTATATTAATAATATAATCTAACTTAATG;start=285914;subtype=IES;support_ref=10;support_variant=36;type=IES;
scaffold51_16_with_IES	MILORD	internal_eliminated_sequence	287682	287708	.	.	.	ID=MILORD.16.287682.287708;Name=MILORD.16.287682.287708;bounded_by_ta=TRUE;common_boundary=Both;end=287708;ies_id=IESPGM.PTET51.1.16.280758;ies_left_dist=0;ies_min_dist=0;ies_right_dist=0;junction_seq=ttcatcttaagtttgTAatgaaaaaatatccg;read_names=J00121:27:H3GGKBBXX:5:1224:18964:29501,J00121:27:H3GGKBBXX:5:2209:23987:21078,J00121:27:H3GGKBBXX:5:1223:20730:47964,J00121:27:H3GGKBBXX:5:1125:28584:37519,J00121:27:H3GGKBBXX:5:1123:6542:26723,J00121:27:H3GGKBBXX:5:1110:29660:45326,J00121:27:H3GGKBBXX:5:1204:24282:33651,J00121:27:H3GGKBBXX:5:1201:29528:5288,J00121:27:H3GGKBBXX:5:1226:18274:29852,J00121:27:H3GGKBBXX:5:1208:25672:27865,J00121:27:H3GGKBBXX:5:2215:29670:46891,J00121:27:H3GGKBBXX:5:2118:10876:28112,J00121:27:H3GGKBBXX:5:1128:11403:42671,J00121:27:H3GGKBBXX:5:1108:3873:6484,J00121:27:H3GGKBBXX:5:1210:7649:29940,J00121:27:H3GGKBBXX:5:1228:22861:38363,J00121:27:H3GGKBBXX:5:2208:12865:25896,J00121:27:H3GGKBBXX:5:1217:28138:31787,J00121:27:H3GGKBBXX:5:1103:18954:20726,J00121:27:H3GGKBBXX:5:2222:9171:7046,J00121:27:H3GGKBBXX:5:1110:29427:34512,J00121:27:H3GGKBBXX:5:2126:24221:34635,J00121:27:H3GGKBBXX:5:1208:27285:29290,J00121:27:H3GGKBBXX:5:1127:2727:37941,J00121:27:H3GGKBBXX:5:2112:30137:32930,J00121:27:H3GGKBBXX:5:2213:29203:17350,J00121:27:H3GGKBBXX:5:1206:22962:48526,J00121:27:H3GGKBBXX:5:2212:8937:10897,J00121:27:H3GGKBBXX:5:2111:11180:39330,J00121:27:H3GGKBBXX:5:1103:11363:3670,J00121:27:H3GGKBBXX:5:2218:24921:36692,J00121:27:H3GGKBBXX:5:1216:14499:46311,J00121:27:H3GGKBBXX:5:1208:10784:16559,J00121:27:H3GGKBBXX:5:1218:18609:27619,J00121:27:H3GGKBBXX:5:2202:28899:43023,J00121:27:H3GGKBBXX:5:2103:20344:19759,J00121:27:H3GGKBBXX:5:1212:7456:46135,J00121:27:H3GGKBBXX:5:2219:5568:38679,J00121:27:H3GGKBBXX:5:1113:12256:18616,J00121:27:H3GGKBBXX:5:1127:18061:10422,J00121:27:H3GGKBBXX:5:2227:21247:21606,J00121:27:H3GGKBBXX:5:1114:21795:1982,J00121:27:H3GGKBBXX:5:2217:9881:46786,J00121:27:H3GGKBBXX:5:1105:14235:32103,J00121:27:H3GGKBBXX:5:1103:9394:12497,J00121:27:H3GGKBBXX:5:1213:21278:7451,J00121:27:H3GGKBBXX:5:2205:13524:2492,J00121:27:H3GGKBBXX:5:2102:19989:23856,J00121:27:H3GGKBBXX:5:2112:31467:35128,J00121:27:H3GGKBBXX:5:2107:19289:45256;sequence=TAAAGTAGAAAAGAAATGGAAAAGCTA;start=287682;subtype=IES;support_ref=6;support_variant=50;type=IES;
scaffold51_16_with_IES	MILORD	internal_eliminated_sequence	290354	290429	.	.	.	ID=MILORD.16.290354.290429;Name=MILORD.16.290354.290429;bounded_by_ta=TRUE;common_boundary=Both;end=290429;ies_id=IESPGM.PTET51.1.16.283403;ies_left_dist=0;ies_min_dist=0;ies_right_dist=0;junction_seq=ttggataaattcataTAatgccacttatccaa;read_names=J00121:27:H3GGKBBXX:5:1114:20121:8189,J00121:27:H3GGKBBXX:5:2210:27702:1490,J00121:27:H3GGKBBXX:5:2114:25702:33967,J00121:27:H3GGKBBXX:5:2124:30939:1508,J00121:27:H3GGKBBXX:5:2122:8887:6097,J00121:27:H3GGKBBXX:5:2207:8623:17139,J00121:27:H3GGKBBXX:5:1223:16721:40209,J00121:27:H3GGKBBXX:5:1125:12479:21746,J00121:27:H3GGKBBXX:5:1108:24799:34477,J00121:27:H3GGKBBXX:5:2109:24474:1244,J00121:27:H3GGKBBXX:5:1222:20263:18880,J00121:27:H3GGKBBXX:5:2225:8511:25105,J00121:27:H3GGKBBXX:5:1216:7740:9877,J00121:27:H3GGKBBXX:5:1111:21988:48913,J00121:27:H3GGKBBXX:5:1121:14803:24964,J00121:27:H3GGKBBXX:5:1110:5660:38275,J00121:27:H3GGKBBXX:5:1202:25976:24947,J00121:27:H3GGKBBXX:5:1107:26463:23329,J00121:27:H3GGKBBXX:5:1225:25824:32384,J00121:27:H3GGKBBXX:5:1221:24119:13429,J00121:27:H3GGKBBXX:5:1127:32278:36218,J00121:27:H3GGKBBXX:5:1116:18193:11565,J00121:27:H3GGKBBXX:5:1212:11525:4233,J00121:27:H3GGKBBXX:5:2210:25702:4848,J00121:27:H3GGKBBXX:5:2208:8217:27092,J00121:27:H3GGKBBXX:5:1113:22029:33334,J00121:27:H3GGKBBXX:5:2217:12489:12374,J00121:27:H3GGKBBXX:5:1108:22110:7064,J00121:27:H3GGKBBXX:5:2224:8511:25210,J00121:27:H3GGKBBXX:5:2122:8826:5956,J00121:27:H3GGKBBXX:5:1220:26068:24226,J00121:27:H3GGKBBXX:5:2225:17421:24929,J00121:27:H3GGKBBXX:5:2225:22211:8928,J00121:27:H3GGKBBXX:5:1217:13271:37114,J00121:27:H3GGKBBXX:5:2122:16843:41581,J00121:27:H3GGKBBXX:5:1209:21491:27092,J00121:27:H3GGKBBXX:5:1215:11119:29167,J00121:27:H3GGKBBXX:5:2213:7233:8857,J00121:27:H3GGKBBXX:5:2116:5670:36394,J00121:27:H3GGKBBXX:5:1103:10297:22854,J00121:27:H3GGKBBXX:5:1206:21511:40420,J00121:27:H3GGKBBXX:5:1111:20405:2949,J00121:27:H3GGKBBXX:5:1104:4127:24155,J00121:27:H3GGKBBXX:5:1106:8613:26512,J00121:27:H3GGKBBXX:5:2123:22546:25474,J00121:27:H3GGKBBXX:5:2226:19147:23804,J00121:27:H3GGKBBXX:5:2209:4817:28375,J00121:27:H3GGKBBXX:5:1223:5274:3916,J00121:27:H3GGKBBXX:5:2213:27549:38785,J00121:27:H3GGKBBXX:5:1101:22414:20111,J00121:27:H3GGKBBXX:5:2203:14864:34073,J00121:27:H3GGKBBXX:5:1120:19745:37326,J00121:27:H3GGKBBXX:5:1223:21673:18054,J00121:27:H3GGKBBXX:5:1102:22739:27707,J00121:27:H3GGKBBXX:5:2116:27123:23839,J00121:27:H3GGKBBXX:5:2110:31050:21430,J00121:27:H3GGKBBXX:5:2126:28595:33141,J00121:27:H3GGKBBXX:5:1222:4564:14502,J00121:27:H3GGKBBXX:5:1128:15189:35339,J00121:27:H3GGKBBXX:5:1119:14326:34723,J00121:27:H3GGKBBXX:5:2217:22232:10616,J00121:27:H3GGKBBXX:5:2205:29538:39418,J00121:27:H3GGKBBXX:5:1210:30340:11794,J00121:27:H3GGKBBXX:5:1101:25784:1930,J00121:27:H3GGKBBXX:5:1103:21105:22907,J00121:27:H3GGKBBXX:5:1102:23571:13500;sequence=TATACTTCTATTCATGAACTATTTACTTTTAGCTTTCAATTGAATAACAAATAAATGATATTATTTTCCTATACTG;start=290354;subtype=IES;support_ref=4;support_variant=66;type=IES;
scaffold51_16_with_IES	MILORD	internal_eliminated_sequence	292452	292544	.	.	.	ID=MILORD.16.292452.292544;Name=MILORD.16.292452.292544;bounded_by_ta=TRUE;common_boundary=None;end=292544;ies_id=IESPGM.PTET51.1.16.285693;ies_left_dist=520;ies_min_dist=457;ies_right_dist=457;junction_seq=attcctccatacaaaTAgaatgtcaactgggg;read_names=J00121:27:H3GGKBBXX:5:2223:29092:32525;sequence=TATAGTGAATCTCCATACAACGCCATCGATCCACTCTCAGTAAAAGAAGGTCTGAAACTTCTTGCACTTCTAAAAAATTCTTAAGTTTCACCA;start=292452;subtype=MAC;support_ref=94;support_variant=1;type=CRYPTIC;
scaffold51_16_with_IES	MILORD	internal_eliminated_sequence	292972	293001	.	.	.	ID=MILORD.16.292972.293001;Name=MILORD.16.292972.293001;bounded_by_ta=TRUE;common_boundary=Both;end=293001;ies_id=IESPGM.PTET51.1.16.285693;ies_left_dist=0;ies_min_dist=0;ies_right_dist=0;junction_seq=gagtatttagaagggTAcgttcagattataga;read_names=J00121:27:H3GGKBBXX:5:1114:12905:17597,J00121:27:H3GGKBBXX:5:2215:19887:16190,J00121:27:H3GGKBBXX:5:1107:21217:8893,J00121:27:H3GGKBBXX:5:2228:28392:31312,J00121:27:H3GGKBBXX:5:2207:22201:17737,J00121:27:H3GGKBBXX:5:1102:18040:21782,J00121:27:H3GGKBBXX:5:1112:21115:2281,J00121:27:H3GGKBBXX:5:2108:9293:41405,J00121:27:H3GGKBBXX:5:1111:12905:44816,J00121:27:H3GGKBBXX:5:1210:6908:17685,J00121:27:H3GGKBBXX:5:2204:17350:32121,J00121:27:H3GGKBBXX:5:1203:18781:31505,J00121:27:H3GGKBBXX:5:1123:14367:46223,J00121:27:H3GGKBBXX:5:1115:6005:40948,J00121:27:H3GGKBBXX:5:1108:9952:18529,J00121:27:H3GGKBBXX:5:1221:15554:23522,J00121:27:H3GGKBBXX:5:2219:24860:43093,J00121:27:H3GGKBBXX:5:1222:5934:42653,J00121:27:H3GGKBBXX:5:1103:12408:42267,J00121:27:H3GGKBBXX:5:1118:15442:21500,J00121:27:H3GGKBBXX:5:2124:13981:6695,J00121:27:H3GGKBBXX:5:2225:20801:22907,J00121:27:H3GGKBBXX:5:1109:11799:19337,J00121:27:H3GGKBBXX:5:1219:6076:30028,J00121:27:H3GGKBBXX:5:1112:9242:4602,J00121:27:H3GGKBBXX:5:1122:26687:8066,J00121:27:H3GGKBBXX:5:2213:21775:18054,J00121:27:H3GGKBBXX:5:1225:4178:18757,J00121:27:H3GGKBBXX:5:2210:27316:27901,J00121:27:H3GGKBBXX:5:1228:16011:5253,J00121:27:H3GGKBBXX:5:1204:21623:8365,J00121:27:H3GGKBBXX:5:1123:27184:36675,J00121:27:H3GGKBBXX:5:2213:9597:31488,J00121:27:H3GGKBBXX:5:2109:12702:1384,J00121:27:H3GGKBBXX:5:2216:23429:35128,J00121:27:H3GGKBBXX:5:1216:26991:11935,J00121:27:H3GGKBBXX:5:2224:19613:24718,J00121:27:H3GGKBBXX:5:1118:8146:26863,J00121:27:H3GGKBBXX:5:2218:2554:3037,J00121:27:H3GGKBBXX:5:1116:25753:6413,J00121:27:H3GGKBBXX:5:1123:11444:22133,J00121:27:H3GGKBBXX:5:2105:28544:10792,J00121:27:H3GGKBBXX:5:2228:17401:26160,J00121:27:H3GGKBBXX:5:1208:11972:43972,J00121:27:H3GGKBBXX:5:2102:11292:15610,J00121:27:H3GGKBBXX:5:1202:29599:8154,J00121:27:H3GGKBBXX:5:2104:16092:25087,J00121:27:H3GGKBBXX:5:2212:12449:48456,J00121:27:H3GGKBBXX:5:2110:11383:7539,J00121:27:H3GGKBBXX:5:2214:8724:10985,J00121:27:H3GGKBBXX:5:1203:27651:10968,J00121:27:H3GGKBBXX:5:2119:24474:21782,J00121:27:H3GGKBBXX:5:1203:9536:25509,J00121:27:H3GGKBBXX:5:2217:5386:26969,J00121:27:H3GGKBBXX:5:1228:15879:5095,J00121:27:H3GGKBBXX:5:1210:27844:14783,J00121:27:H3GGKBBXX:5:2118:23713:34073,J00121:27:H3GGKBBXX:5:1213:24393:16366,J00121:27:H3GGKBBXX:5:1119:16741:45344;sequence=TATGGTCATAACACTAACTTTTACTCACTA;start=292972;subtype=IES;support_ref=0;support_variant=59;type=IES;
scaffold51_16_with_IES	MILORD	internal_eliminated_sequence	293419	293505	.	.	.	ID=MILORD.16.293419.293505;Name=MILORD.16.293419.293505;bounded_by_ta=TRUE;common_boundary=Both;end=293505;ies_id=IESPGM.PTET51.1.16.286110;ies_left_dist=0;ies_min_dist=0;ies_right_dist=0;junction_seq=cttatatttagatatTAaagactgttgtttgt;read_names=J00121:27:H3GGKBBXX:5:1122:24616:41299,J00121:27:H3GGKBBXX:5:1218:21501:39664,J00121:27:H3GGKBBXX:5:2128:26301:16893,J00121:27:H3GGKBBXX:5:2114:27011:40174,J00121:27:H3GGKBBXX:5:1225:16660:35391,J00121:27:H3GGKBBXX:5:1223:7973:2264,J00121:27:H3GGKBBXX:5:1104:6350:10915,J00121:27:H3GGKBBXX:5:1108:21775:11126,J00121:27:H3GGKBBXX:5:1106:18791:5042,J00121:27:H3GGKBBXX:5:1120:17503:39945,J00121:27:H3GGKBBXX:5:2119:29467:31945,J00121:27:H3GGKBBXX:5:2225:15280:48896,J00121:27:H3GGKBBXX:5:2217:19004:29290,J00121:27:H3GGKBBXX:5:2228:23703:4936,J00121:27:H3GGKBBXX:5:2104:24170:32754,J00121:27:H3GGKBBXX:5:2223:19725:22098,J00121:27:H3GGKBBXX:5:1101:2666:13640,J00121:27:H3GGKBBXX:5:1102:25164:26388,J00121:27:H3GGKBBXX:5:1125:10013:5763,J00121:27:H3GGKBBXX:5:1201:22333:5798,J00121:27:H3GGKBBXX:5:1206:6867:45854,J00121:27:H3GGKBBXX:5:1118:20801:4514,J00121:27:H3GGKBBXX:5:1118:31020:46662,J00121:27:H3GGKBBXX:5:2105:4614:8400,J00121:27:H3GGKBBXX:5:2125:21968:22502,J00121:27:H3GGKBBXX:5:1225:20933:26265,J00121:27:H3GGKBBXX:5:2121:24535:37431,J00121:27:H3GGKBBXX:5:2221:29620:15223,J00121:27:H3GGKBBXX:5:2227:8349:30521,J00121:27:H3GGKBBXX:5:1121:31395:41053,J00121:27:H3GGKBBXX:5:2120:3092:30978,J00121:27:H3GGKBBXX:5:1207:13159:7591,J00121:27:H3GGKBBXX:5:2209:5771:25562,J00121:27:H3GGKBBXX:5:1110:15585:4971,J00121:27:H3GGKBBXX:5:2210:13250:38803,J00121:27:H3GGKBBXX:5:2110:24819:7468,J00121:27:H3GGKBBXX:5:1120:6441:34952,J00121:27:H3GGKBBXX:5:2205:23399:42179,J00121:27:H3GGKBBXX:5:2119:11525:43656,J00121:27:H3GGKBBXX:5:1125:12469:30380,J00121:27:H3GGKBBXX:5:1206:18172:35444,J00121:27:H3GGKBBXX:5:2201:15168:17122,J00121:27:H3GGKBBXX:5:2119:8430:13711;sequence=TACAGCCAAAATGTATTTGATTATGAGTTTCATACTAGTAAATTTTTGGGGGATAGCATATTCAAAAACAATTTCTAAATTTTTCTG;start=293419;subtype=IES;support_ref=8;support_variant=43;type=IES;
scaffold51_16_with_IES	MILORD	internal_eliminated_sequence	294138	294181	.	.	.	ID=MILORD.16.294138.294181;Name=MILORD.16.294138.294181;bounded_by_ta=TRUE;common_boundary=Both;end=294181;ies_id=IESPGM.PTET51.1.16.286742;ies_left_dist=0;ies_min_dist=0;ies_right_dist=0;junction_seq=tttatttaatattgtTAactactatttaatgt;read_names=J00121:27:H3GGKBBXX:5:1127:27712:17790,J00121:27:H3GGKBBXX:5:2103:31639:42003,J00121:27:H3GGKBBXX:5:1116:1621:15205,J00121:27:H3GGKBBXX:5:2208:29315:24507,J00121:27:H3GGKBBXX:5:1111:14001:37853,J00121:27:H3GGKBBXX:5:1207:16153:48509,J00121:27:H3GGKBBXX:5:2116:19228:25527,J00121:27:H3GGKBBXX:5:1228:26819:30696,J00121:27:H3GGKBBXX:5:1219:13555:36552,J00121:27:H3GGKBBXX:5:1124:20253:17175,J00121:27:H3GGKBBXX:5:1119:16457:38345,J00121:27:H3GGKBBXX:5:1101:27032:24876,J00121:27:H3GGKBBXX:5:1205:4158:19671,J00121:27:H3GGKBBXX:5:1117:16092:43269,J00121:27:H3GGKBBXX:5:2119:4158:28041,J00121:27:H3GGKBBXX:5:1118:25631:23329,J00121:27:H3GGKBBXX:5:2119:16264:5270,J00121:27:H3GGKBBXX:5:1113:9465:9280,J00121:27:H3GGKBBXX:5:2109:1955:19654,J00121:27:H3GGKBBXX:5:2208:20476:30046,J00121:27:H3GGKBBXX:5:1119:16427:38328,J00121:27:H3GGKBBXX:5:1102:10784:22643,J00121:27:H3GGKBBXX:5:1216:16488:16207,J00121:27:H3GGKBBXX:5:1120:27032:31347,J00121:27:H3GGKBBXX:5:1115:7385:3670;sequence=TATACATAACTAAGAAAAACCAACTAAACTAAACTGATTATCTA;start=294138;subtype=IES;support_ref=3;support_variant=25;type=IES;
scaffold51_16_with_IES	MILORD	internal_eliminated_sequence	294374	294449	.	.	.	ID=MILORD.16.294374.294449;Name=MILORD.16.294374.294449;bounded_by_ta=TRUE;common_boundary=Both;end=294449;ies_id=IESPGM.PTET51.1.16.286934;ies_left_dist=0;ies_min_dist=0;ies_right_dist=0;junction_seq=taaaaaaaaatagaaTAacagctattttatct;read_names=J00121:27:H3GGKBBXX:5:2224:26930:15029,J00121:27:H3GGKBBXX:5:2207:3559:39629,J00121:27:H3GGKBBXX:5:1226:26423:37396,J00121:27:H3GGKBBXX:5:2125:6847:25738,J00121:27:H3GGKBBXX:5:1113:24728:10370,J00121:27:H3GGKBBXX:5:2217:16133:11302,J00121:27:H3GGKBBXX:5:1209:20628:15891,J00121:27:H3GGKBBXX:5:2209:16254:8453,J00121:27:H3GGKBBXX:5:2116:31020:26265,J00121:27:H3GGKBBXX:5:1106:3224:8770,J00121:27:H3GGKBBXX:5:1115:8339:38310,J00121:27:H3GGKBBXX:5:1207:19410:40297,J00121:27:H3GGKBBXX:5:2128:16549:36710,J00121:27:H3GGKBBXX:5:1107:4107:9561,J00121:27:H3GGKBBXX:5:2103:17259:18388,J00121:27:H3GGKBBXX:5:2112:31974:44658,J00121:27:H3GGKBBXX:5:1211:11393:45994,J00121:27:H3GGKBBXX:5:2209:8866:7328,J00121:27:H3GGKBBXX:5:1222:20567:32877,J00121:27:H3GGKBBXX:5:1207:10734:31277,J00121:27:H3GGKBBXX:5:1121:10287:28323,J00121:27:H3GGKBBXX:5:1119:10876:41124,J00121:27:H3GGKBBXX:5:2102:21897:22872,J00121:27:H3GGKBBXX:5:2117:5781:8945,J00121:27:H3GGKBBXX:5:1210:29173:3160,J00121:27:H3GGKBBXX:5:1122:20324:45045,J00121:27:H3GGKBBXX:5:2228:28026:26916,J00121:27:H3GGKBBXX:5:2223:28635:5499,J00121:27:H3GGKBBXX:5:2112:20435:40948,J00121:27:H3GGKBBXX:5:2110:28909:41247,J00121:27:H3GGKBBXX:5:2112:20537:41018,J00121:27:H3GGKBBXX:5:1112:13058:5587,J00121:27:H3GGKBBXX:5:1102:24464:43533,J00121:27:H3GGKBBXX:5:2107:28980:21571,J00121:27:H3GGKBBXX:5:1126:22506:9367,J00121:27:H3GGKBBXX:5:1218:13433:19566,J00121:27:H3GGKBBXX:5:2214:5883:28287;sequence=TATAACCAATTTAGTATAAGTTAAGTTATTTTATTAAAATAATGATAAATTTATGTTTAATATTAATTATTGACTA;start=294374;subtype=IES;support_ref=2;support_variant=37;type=IES;
scaffold51_16_with_IES	MILORD	internal_eliminated_sequence	294768	294794	.	.	.	ID=MILORD.16.294768.294794;Name=MILORD.16.294768.294794;bounded_by_ta=TRUE;common_boundary=Both;end=294794;ies_id=IESPGM.PTET51.1.16.287252;ies_left_dist=0;ies_min_dist=0;ies_right_dist=0;junction_seq=gttttatcaagtagtTActgttatacgaaaaa;read_names=J00121:27:H3GGKBBXX:5:1122:27803:6484,J00121:27:H3GGKBBXX:5:1108:11089:30521,J00121:27:H3GGKBBXX:5:1108:11860:33404,J00121:27:H3GGKBBXX:5:2228:23338:10247,J00121:27:H3GGKBBXX:5:2125:21328:27092,J00121:27:H3GGKBBXX:5:2108:14357:9877,J00121:27:H3GGKBBXX:5:2103:28503:10757,J00121:27:H3GGKBBXX:5:2122:20923:12286,J00121:27:H3GGKBBXX:5:1223:25875:2404,J00121:27:H3GGKBBXX:5:2206:22597:19900,J00121:27:H3GGKBBXX:5:1118:11414:44412,J00121:27:H3GGKBBXX:5:2219:10135:18704,J00121:27:H3GGKBBXX:5:2220:15645:20340,J00121:27:H3GGKBBXX:5:2225:3143:8805,J00121:27:H3GGKBBXX:5:2109:9526:34073,J00121:27:H3GGKBBXX:5:1113:11201:23364,J00121:27:H3GGKBBXX:5:2124:27042:40156,J00121:27:H3GGKBBXX:5:1105:14874:41053,J00121:27:H3GGKBBXX:5:1128:25733:33492,J00121:27:H3GGKBBXX:5:2112:18203:47102,J00121:27:H3GGKBBXX:5:1126:13382:44201,J00121:27:H3GGKBBXX:5:2218:21298:44623,J00121:27:H3GGKBBXX:5:1124:13565:9561,J00121:27:H3GGKBBXX:5:1124:13169:37923,J00121:27:H3GGKBBXX:5:2104:23358:48896,J00121:27:H3GGKBBXX:5:2219:8318:27690,J00121:27:H3GGKBBXX:5:1118:29488:45731,J00121:27:H3GGKBBXX:5:1202:9496:29659,J00121:27:H3GGKBBXX:5:1224:9303:40614,J00121:27:H3GGKBBXX:5:2202:28929:11847,J00121:27:H3GGKBBXX:5:1103:26839:44658,J00121:27:H3GGKBBXX:5:2203:29569:6413,J00121:27:H3GGKBBXX:5:2203:29528:6378,J00121:27:H3GGKBBXX:5:2106:10125:45273,J00121:27:H3GGKBBXX:5:2202:5578:36165,J00121:27:H3GGKBBXX:5:1222:11251:43638,J00121:27:H3GGKBBXX:5:1125:25510:29729,J00121:27:H3GGKBBXX:5:2110:14773:37009,J00121:27:H3GGKBBXX:5:1202:5913:20709;sequence=TATAATAGATATTTAATTTAATCATTA;start=294768;subtype=IES;support_ref=3;support_variant=39;type=IES;
scaffold51_16_with_IES	MILORD	internal_eliminated_sequence	295229	295398	.	.	.	ID=MILORD.16.295229.295398;Name=MILORD.16.295229.295398;bounded_by_ta=TRUE;common_boundary=Both;end=295398;ies_id=IESPGM.PTET51.1.16.287686;ies_left_dist=0;ies_min_dist=0;ies_right_dist=0;junction_seq=caaatgaaatatttaTAtaagtaaacaatttc;read_names=J00121:27:H3GGKBBXX:5:2219:7476:22960,J00121:27:H3GGKBBXX:5:2221:17614:36130,J00121:27:H3GGKBBXX:5:1117:15371:17720,J00121:27:H3GGKBBXX:5:2215:12834:4321,J00121:27:H3GGKBBXX:5:2228:18578:16067,J00121:27:H3GGKBBXX:5:1116:23947:31558,J00121:27:H3GGKBBXX:5:1225:25641:16243,J00121:27:H3GGKBBXX:5:1226:16833:38996,J00121:27:H3GGKBBXX:5:1226:1722:5007,J00121:27:H3GGKBBXX:5:1109:11606:23575,J00121:27:H3GGKBBXX:5:2113:14813:17175,J00121:27:H3GGKBBXX:5:1206:26118:37712,J00121:27:H3GGKBBXX:5:2213:8572:18177,J00121:27:H3GGKBBXX:5:1119:30340:17034,J00121:27:H3GGKBBXX:5:2110:23957:39242,J00121:27:H3GGKBBXX:5:1109:22110:24542,J00121:27:H3GGKBBXX:5:1121:13352:31031,J00121:27:H3GGKBBXX:5:2119:6695:17632,J00121:27:H3GGKBBXX:5:2118:13677:45906,J00121:27:H3GGKBBXX:5:1213:18436:45045,J00121:27:H3GGKBBXX:5:2227:29670:24243,J00121:27:H3GGKBBXX:5:2209:27235:48579,J00121:27:H3GGKBBXX:5:2109:9922:21676,J00121:27:H3GGKBBXX:5:1115:4462:47454,J00121:27:H3GGKBBXX:5:2212:30624:29237,J00121:27:H3GGKBBXX:5:2102:8978:49230;sequence=TATAGCAGTTTAGTAATTTTTTGATTAATTTATGTTAAAATTGTATTAAAAATAATTCATCATAAAAATTCATAATTTGATAGAATAAAAAAATCAATAATAATTTCAATAAAAATATTTTGGATTAAAATCTATAGAATAAATTTCGAGAAATAAAATAAAAATCTGTG;start=295229;subtype=IES;support_ref=0;support_variant=26;type=IES;
scaffold51_16_with_IES	MILORD	internal_eliminated_sequence	295229	295423	.	.	.	ID=MILORD.16.295229.295423;Name=MILORD.16.295229.295423;bounded_by_ta=TRUE;common_boundary=LEFT;end=295423;ies_id=IESPGM.PTET51.1.16.287686;ies_left_dist=0;ies_min_dist=0;ies_right_dist=-25;junction_seq=caaatgaaatatttaTAcaacaaataacaaag;read_names=J00121:27:H3GGKBBXX:5:1128:29995:29343;sequence=TATAGCAGTTTAGTAATTTTTTGATTAATTTATGTTAAAATTGTATTAAAAATAATTCATCATAAAAATTCATAATTTGATAGAATAAAAAAATCAATAATAATTTCAATAAAAATATTTTGGATTAAAATCTATAGAATAAATTTCGAGAAATAAAATAAAAATCTGTGTATAAGTAAACAATTTCAGCAAGAA;start=295229;subtype=PARTIAL_EXTERNAL;support_ref=0;support_variant=1;type=ALTERNATIVE;
scaffold51_16_with_IES	MILORD	internal_eliminated_sequence	296034	296089	.	.	.	ID=MILORD.16.296034.296089;Name=MILORD.16.296034.296089;bounded_by_ta=TRUE;common_boundary=Both;end=296089;ies_id=IESPGM.PTET51.1.16.288321;ies_left_dist=0;ies_min_dist=0;ies_right_dist=0;junction_seq=cttctcgactcaatgTAccatctttattaaca;read_names=J00121:27:H3GGKBBXX:5:1106:26829:13763,J00121:27:H3GGKBBXX:5:1217:25611:32015,J00121:27:H3GGKBBXX:5:1224:27813:40543,J00121:27:H3GGKBBXX:5:2221:15422:29483,J00121:27:H3GGKBBXX:5:2210:21227:33000,J00121:27:H3GGKBBXX:5:1125:12388:46381,J00121:27:H3GGKBBXX:5:2122:28696:5112,J00121:27:H3GGKBBXX:5:2112:6187:49001,J00121:27:H3GGKBBXX:5:1109:22830:35180,J00121:27:H3GGKBBXX:5:2104:11129:4321,J00121:27:H3GGKBBXX:5:1111:13159:20463,J00121:27:H3GGKBBXX:5:2219:11728:1209,J00121:27:H3GGKBBXX:5:1207:14367:3952,J00121:27:H3GGKBBXX:5:1115:19136:33844,J00121:27:H3GGKBBXX:5:2216:15179:44183,J00121:27:H3GGKBBXX:5:1217:11211:3688,J00121:27:H3GGKBBXX:5:2216:24139:31611,J00121:27:H3GGKBBXX:5:2114:12469:45010,J00121:27:H3GGKBBXX:5:1203:10531:48649,J00121:27:H3GGKBBXX:5:1216:11464:32508,J00121:27:H3GGKBBXX:5:1116:22567:2756,J00121:27:H3GGKBBXX:5:1124:9384:32666,J00121:27:H3GGKBBXX:5:2124:25976:29272,J00121:27:H3GGKBBXX:5:2213:31030:37853,J00121:27:H3GGKBBXX:5:1103:13768:31083,J00121:27:H3GGKBBXX:5:2111:10947:37449,J00121:27:H3GGKBBXX:5:1118:17787:4637,J00121:27:H3GGKBBXX:5:1225:8318:39576,J00121:27:H3GGKBBXX:5:1211:17036:43638,J00121:27:H3GGKBBXX:5:2103:25205:22204,J00121:27:H3GGKBBXX:5:2203:27326:15785,J00121:27:H3GGKBBXX:5:1120:11089:34037,J00121:27:H3GGKBBXX:5:1227:6197:34530,J00121:27:H3GGKBBXX:5:2223:1732:25808,J00121:27:H3GGKBBXX:5:1123:16965:25509,J00121:27:H3GGKBBXX:5:2209:16518:15944,J00121:27:H3GGKBBXX:5:2206:18933:3846,J00121:27:H3GGKBBXX:5:1117:20344:31611,J00121:27:H3GGKBBXX:5:2217:5690:22573,J00121:27:H3GGKBBXX:5:1101:14732:11864,J00121:27:H3GGKBBXX:5:2109:21054:28481,J00121:27:H3GGKBBXX:5:2216:21054:25457,J00121:27:H3GGKBBXX:5:1108:4158:25791,J00121:27:H3GGKBBXX:5:1207:14905:30978,J00121:27:H3GGKBBXX:5:2126:18649:27619,J00121:27:H3GGKBBXX:5:2119:4462:26072,J00121:27:H3GGKBBXX:5:1225:26240:29167,J00121:27:H3GGKBBXX:5:1122:25144:8945,J00121:27:H3GGKBBXX:5:1123:27529:7205,J00121:27:H3GGKBBXX:5:1106:18264:16120,J00121:27:H3GGKBBXX:5:1106:3955:14783,J00121:27:H3GGKBBXX:5:2201:13494:46082,J00121:27:H3GGKBBXX:5:2107:17107:8418,J00121:27:H3GGKBBXX:5:2227:13281:35831,J00121:27:H3GGKBBXX:5:1117:21125:4092,J00121:27:H3GGKBBXX:5:2202:29467:1490,J00121:27:H3GGKBBXX:5:1124:29589:37079,J00121:27:H3GGKBBXX:5:1225:7628:11829,J00121:27:H3GGKBBXX:5:1102:22394:24050,J00121:27:H3GGKBBXX:5:2122:3295:30099,J00121:27:H3GGKBBXX:5:1110:13382:38890,J00121:27:H3GGKBBXX:5:1128:28828:10018,J00121:27:H3GGKBBXX:5:1213:18690:29870,J00121:27:H3GGKBBXX:5:2126:12713:31822,J00121:27:H3GGKBBXX:5:1207:8653:29255,J00121:27:H3GGKBBXX:5:1210:22475:33440;sequence=TATAACTCTTTAATAGTAATTAAATTAAATTTTAAGAATCAAAACTGAAATTGTTA;start=296034;subtype=IES;support_ref=0;support_variant=66;type=IES;
scaffold51_16_with_IES	MILORD	internal_eliminated_sequence	299011	299060	.	.	.	ID=MILORD.16.299011.299060;Name=MILORD.16.299011.299060;bounded_by_ta=TRUE;common_boundary=None;end=299060;ies_id=IESPGM.PTET51.1.16.291540;ies_left_dist=298;ies_min_dist=298;ies_right_dist=347;junction_seq=ttcttatgaaatcgtTAacacaattatttatt;read_names=J00121:27:H3GGKBBXX:5:2224:26626:44922,J00121:27:H3GGKBBXX:5:2220:20334:39436,J00121:27:H3GGKBBXX:5:2202:3123:42987,J00121:27:H3GGKBBXX:5:2202:3082:42952,J00121:27:H3GGKBBXX:5:1227:25499:44974,J00121:27:H3GGKBBXX:5:1223:15514:31822;sequence=TATGGTTTATTAAAACTCATTTTAATATTAATTGATTTTGTGAGTTACCA;start=299011;subtype=MAC;support_ref=236;support_variant=6;type=CRYPTIC;
scaffold51_16_with_IES	MILORD	internal_eliminated_sequence	299309	299407	.	.	.	ID=MILORD.16.299309.299407;Name=MILORD.16.299309.299407;bounded_by_ta=TRUE;common_boundary=Both;end=299407;ies_id=IESPGM.PTET51.1.16.291540;ies_left_dist=0;ies_min_dist=0;ies_right_dist=0;junction_seq=aaacgtagaaaaataTAactcatcaaatattc;read_names=J00121:27:H3GGKBBXX:5:1202:26951:13025,J00121:27:H3GGKBBXX:5:2121:12124:13851,J00121:27:H3GGKBBXX:5:1223:30025:24823,J00121:27:H3GGKBBXX:5:2107:19603:20762,J00121:27:H3GGKBBXX:5:1212:15118:8523,J00121:27:H3GGKBBXX:5:2128:29447:32472,J00121:27:H3GGKBBXX:5:2228:20872:38644,J00121:27:H3GGKBBXX:5:1211:22201:23997,J00121:27:H3GGKBBXX:5:1108:4553:6079,J00121:27:H3GGKBBXX:5:1204:17371:42847,J00121:27:H3GGKBBXX:5:2209:10338:25421,J00121:27:H3GGKBBXX:5:1122:17147:39576,J00121:27:H3GGKBBXX:5:2206:22759:37941,J00121:27:H3GGKBBXX:5:1224:17137:21307,J00121:27:H3GGKBBXX:5:2215:6055:21096,J00121:27:H3GGKBBXX:5:1215:21897:34512,J00121:27:H3GGKBBXX:5:1226:29894:24454,J00121:27:H3GGKBBXX:5:1211:19938:30626,J00121:27:H3GGKBBXX:5:1224:12398:27127,J00121:27:H3GGKBBXX:5:1108:15737:11952,J00121:27:H3GGKBBXX:5:1213:23642:13834,J00121:27:H3GGKBBXX:5:1224:22485:41968,J00121:27:H3GGKBBXX:5:2208:13433:28604,J00121:27:H3GGKBBXX:5:1223:28229:27936,J00121:27:H3GGKBBXX:5:2101:2016:35128,J00121:27:H3GGKBBXX:5:1213:3873:21571,J00121:27:H3GGKBBXX:5:2126:17482:27074,J00121:27:H3GGKBBXX:5:2120:20709:2668,J00121:27:H3GGKBBXX:5:2103:9688:9491,J00121:27:H3GGKBBXX:5:1204:14154:16911,J00121:27:H3GGKBBXX:5:1126:26078:4303,J00121:27:H3GGKBBXX:5:2123:26200:19249,J00121:27:H3GGKBBXX:5:2202:20750:28164,J00121:27:H3GGKBBXX:5:2101:14387:9086,J00121:27:H3GGKBBXX:5:2102:21552:22942,J00121:27:H3GGKBBXX:5:1220:21085:1631,J00121:27:H3GGKBBXX:5:1117:20537:7046,J00121:27:H3GGKBBXX:5:2118:12916:26547,J00121:27:H3GGKBBXX:5:1122:3650:39225,J00121:27:H3GGKBBXX:5:1224:5365:38293,J00121:27:H3GGKBBXX:5:2207:3569:18722,J00121:27:H3GGKBBXX:5:2102:21734:22485,J00121:27:H3GGKBBXX:5:2104:7233:25140,J00121:27:H3GGKBBXX:5:1108:2493:21395,J00121:27:H3GGKBBXX:5:2212:13423:28903,J00121:27:H3GGKBBXX:5:1225:7263:7328,J00121:27:H3GGKBBXX:5:1203:7902:48139,J00121:27:H3GGKBBXX:5:1218:10125:9684,J00121:27:H3GGKBBXX:5:2227:14204:39154,J00121:27:H3GGKBBXX:5:2102:4706:20726,J00121:27:H3GGKBBXX:5:1211:10267:40244,J00121:27:H3GGKBBXX:5:2111:19441:1349;sequence=TACAGATGAATTATAAAATCTTCCTTGAAAAAAATCTATTATTATTATAAATATATTAATTTATTTATTAAAAATAAATAAAATTCAGTATGTTAACCA;start=299309;subtype=IES;support_ref=0;support_variant=52;type=IES;
scaffold51_16_with_IES	MILORD	internal_eliminated_sequence	301372	301427	.	.	.	ID=MILORD.16.301372.301427;Name=MILORD.16.301372.301427;bounded_by_ta=TRUE;common_boundary=Both;end=301427;ies_id=IESPGM.PTET51.1.16.293504;ies_left_dist=0;ies_min_dist=0;ies_right_dist=0;junction_seq=attccatcaatttaaTAacaaatcaagataaa;read_names=J00121:27:H3GGKBBXX:5:2206:29183:41159,J00121:27:H3GGKBBXX:5:2216:2595:13341,J00121:27:H3GGKBBXX:5:1210:19674:43568,J00121:27:H3GGKBBXX:5:1217:7547:16682,J00121:27:H3GGKBBXX:5:1101:22607:24700,J00121:27:H3GGKBBXX:5:1202:22414:4251,J00121:27:H3GGKBBXX:5:1210:19502:28815,J00121:27:H3GGKBBXX:5:1211:12144:27918,J00121:27:H3GGKBBXX:5:2220:19502:33914,J00121:27:H3GGKBBXX:5:2223:27417:22168,J00121:27:H3GGKBBXX:5:2205:15473:42794,J00121:27:H3GGKBBXX:5:1128:29498:46592,J00121:27:H3GGKBBXX:5:2206:19553:4180,J00121:27:H3GGKBBXX:5:1226:14123:8770,J00121:27:H3GGKBBXX:5:2215:20709:15680,J00121:27:H3GGKBBXX:5:2124:9617:34864,J00121:27:H3GGKBBXX:5:1117:2524:8963,J00121:27:H3GGKBBXX:5:2112:23713:36534,J00121:27:H3GGKBBXX:5:2114:27377:12919,J00121:27:H3GGKBBXX:5:2128:22942:45045,J00121:27:H3GGKBBXX:5:1226:17198:30450,J00121:27:H3GGKBBXX:5:1215:15605:48966,J00121:27:H3GGKBBXX:5:1111:28574:26916,J00121:27:H3GGKBBXX:5:2108:18781:44447,J00121:27:H3GGKBBXX:5:1112:26890:10352,J00121:27:H3GGKBBXX:5:2109:9496:12532,J00121:27:H3GGKBBXX:5:1221:11201:4796,J00121:27:H3GGKBBXX:5:2111:11475:13253,J00121:27:H3GGKBBXX:5:1207:8745:17104,J00121:27:H3GGKBBXX:5:1103:24444:30099,J00121:27:H3GGKBBXX:5:1227:14499:5481,J00121:27:H3GGKBBXX:5:1105:14986:16207,J00121:27:H3GGKBBXX:5:2209:28625:15574,J00121:27:H3GGKBBXX:5:1228:26403:14643,J00121:27:H3GGKBBXX:5:2219:8491:1050,J00121:27:H3GGKBBXX:5:1203:16995:48139,J00121:27:H3GGKBBXX:5:1109:30431:47858,J00121:27:H3GGKBBXX:5:1217:4350:38820,J00121:27:H3GGKBBXX:5:2223:31649:6150,J00121:27:H3GGKBBXX:5:2213:27468:27496,J00121:27:H3GGKBBXX:5:1201:26626:7574,J00121:27:H3GGKBBXX:5:1126:16224:43955,J00121:27:H3GGKBBXX:5:2119:15930:15311,J00121:27:H3GGKBBXX:5:1206:9597:27936,J00121:27:H3GGKBBXX:5:2213:22150:34917,J00121:27:H3GGKBBXX:5:1209:14387:23118,J00121:27:H3GGKBBXX:5:1101:29244:12216,J00121:27:H3GGKBBXX:5:1216:5528:24331,J00121:27:H3GGKBBXX:5:1215:6380:12374,J00121:27:H3GGKBBXX:5:1220:6816:19707,J00121:27:H3GGKBBXX:5:1225:17371:29272,J00121:27:H3GGKBBXX:5:2225:18264:12005,J00121:27:H3GGKBBXX:5:1227:29995:7539,J00121:27:H3GGKBBXX:5:1120:29833:30749,J00121:27:H3GGKBBXX:5:1223:18548:14889;sequence=TACACTTGAATTCATGAAATCAATATATATTTGGAAAAGGATCAAAATAATCACTG;start=301372;subtype=IES;support_ref=0;support_variant=55;type=IES;
scaffold51_16_with_IES	MILORD	internal_eliminated_sequence	301743	301788	.	.	.	ID=MILORD.16.301743.301788;Name=MILORD.16.301743.301788;bounded_by_ta=TRUE;common_boundary=Both;end=301788;ies_id=IESPGM.PTET51.1.16.293819;ies_left_dist=0;ies_min_dist=0;ies_right_dist=0;junction_seq=ataatatcttgcgtaTAaaaattaataaaaga;read_names=J00121:27:H3GGKBBXX:5:2223:2301:41423,J00121:27:H3GGKBBXX:5:2227:21288:31417,J00121:27:H3GGKBBXX:5:1128:12946:20445,J00121:27:H3GGKBBXX:5:1119:20486:14168,J00121:27:H3GGKBBXX:5:2122:19228:31329,J00121:27:H3GGKBBXX:5:1226:30320:20762,J00121:27:H3GGKBBXX:5:2114:20709:27918,J00121:27:H3GGKBBXX:5:2212:23399:48438,J00121:27:H3GGKBBXX:5:2207:6360:38855,J00121:27:H3GGKBBXX:5:1120:25043:26424,J00121:27:H3GGKBBXX:5:1104:21988:29255,J00121:27:H3GGKBBXX:5:2220:12428:13957,J00121:27:H3GGKBBXX:5:2120:12845:27303,J00121:27:H3GGKBBXX:5:1108:25479:2949,J00121:27:H3GGKBBXX:5:1115:23328:46381,J00121:27:H3GGKBBXX:5:1107:23480:6449,J00121:27:H3GGKBBXX:5:2217:18578:29360,J00121:27:H3GGKBBXX:5:2209:31142:49159,J00121:27:H3GGKBBXX:5:1128:12875:20498,J00121:27:H3GGKBBXX:5:2122:15615:35972,J00121:27:H3GGKBBXX:5:2210:3082:6624,J00121:27:H3GGKBBXX:5:2107:22191:16348,J00121:27:H3GGKBBXX:5:1121:27468:45361,J00121:27:H3GGKBBXX:5:2210:21795:21113,J00121:27:H3GGKBBXX:5:2103:15574:6747,J00121:27:H3GGKBBXX:5:2111:29254:17016,J00121:27:H3GGKBBXX:5:1111:11951:41792,J00121:27:H3GGKBBXX:5:1128:32471:47981,J00121:27:H3GGKBBXX:5:2212:19776:45432,J00121:27:H3GGKBBXX:5:1224:18842:18634,J00121:27:H3GGKBBXX:5:2113:28787:16735,J00121:27:H3GGKBBXX:5:2120:18670:12708,J00121:27:H3GGKBBXX:5:2224:15859:18107,J00121:27:H3GGKBBXX:5:1110:18304:31804,J00121:27:H3GGKBBXX:5:2217:7923:30450,J00121:27:H3GGKBBXX:5:1201:23977:2387,J00121:27:H3GGKBBXX:5:2205:24200:23311,J00121:27:H3GGKBBXX:5:2201:30817:15680,J00121:27:H3GGKBBXX:5:1110:22252:5798,J00121:27:H3GGKBBXX:5:1105:3823:26090,J00121:27:H3GGKBBXX:5:2216:25966:32173,J00121:27:H3GGKBBXX:5:1226:19613:9772,J00121:27:H3GGKBBXX:5:2224:15869:18124,J00121:27:H3GGKBBXX:5:2213:8014:17878,J00121:27:H3GGKBBXX:5:2101:5812:42020,J00121:27:H3GGKBBXX:5:2113:24789:18388,J00121:27:H3GGKBBXX:5:2118:6208:41651,J00121:27:H3GGKBBXX:5:2206:10480:38468,J00121:27:H3GGKBBXX:5:2114:10125:39541,J00121:27:H3GGKBBXX:5:1119:10135:24894,J00121:27:H3GGKBBXX:5:2218:3884:7627;sequence=TACAGTCCAAATTTACATTTTCCTAAACCCCTTTCTAAAGTGACTG;start=301743;subtype=IES;support_ref=0;support_variant=51;type=IES;
scaffold51_16_with_IES	MILORD	internal_eliminated_sequence	302584	302611	.	.	.	ID=MILORD.16.302584.302611;Name=MILORD.16.302584.302611;bounded_by_ta=TRUE;common_boundary=Both;end=302611;ies_id=IESPGM.PTET51.1.16.294614;ies_left_dist=0;ies_min_dist=0;ies_right_dist=0;junction_seq=tgataaaagtggaagTAtggaagggaaaaaga;read_names=J00121:27:H3GGKBBXX:5:1223:30198:33668,J00121:27:H3GGKBBXX:5:1122:13920:31523,J00121:27:H3GGKBBXX:5:2206:6035:22678,J00121:27:H3GGKBBXX:5:1219:14712:22450,J00121:27:H3GGKBBXX:5:1121:13098:18599,J00121:27:H3GGKBBXX:5:2223:8917:15504,J00121:27:H3GGKBBXX:5:1113:23429:22467,J00121:27:H3GGKBBXX:5:1118:14296:21975,J00121:27:H3GGKBBXX:5:1105:20496:16401,J00121:27:H3GGKBBXX:5:1208:7892:11337,J00121:27:H3GGKBBXX:5:2201:15108:5024,J00121:27:H3GGKBBXX:5:2228:10987:7521,J00121:27:H3GGKBBXX:5:2208:24383:13148,J00121:27:H3GGKBBXX:5:2214:6157:20463,J00121:27:H3GGKBBXX:5:2221:15361:30187,J00121:27:H3GGKBBXX:5:1209:26687:30398,J00121:27:H3GGKBBXX:5:2214:6441:20322,J00121:27:H3GGKBBXX:5:2225:4472:44588,J00121:27:H3GGKBBXX:5:1216:28280:21025,J00121:27:H3GGKBBXX:5:1227:27397:35708,J00121:27:H3GGKBBXX:5:2220:14316:4848,J00121:27:H3GGKBBXX:5:1205:26514:33510,J00121:27:H3GGKBBXX:5:1227:24992:30310,J00121:27:H3GGKBBXX:5:2213:18101:41792,J00121:27:H3GGKBBXX:5:1205:12297:43691,J00121:27:H3GGKBBXX:5:2219:13839:48544,J00121:27:H3GGKBBXX:5:1202:21673:15522,J00121:27:H3GGKBBXX:5:1221:5223:1894,J00121:27:H3GGKBBXX:5:1201:29214:36886,J00121:27:H3GGKBBXX:5:1128:10510:34336,J00121:27:H3GGKBBXX:5:1113:10947:8857,J00121:27:H3GGKBBXX:5:2219:32370:48790,J00121:27:H3GGKBBXX:5:2108:6187:2721,J00121:27:H3GGKBBXX:5:2228:26555:38750,J00121:27:H3GGKBBXX:5:2107:23896:47682,J00121:27:H3GGKBBXX:5:2102:11525:30538,J00121:27:H3GGKBBXX:5:2118:22384:48403,J00121:27:H3GGKBBXX:5:1207:25712:35778,J00121:27:H3GGKBBXX:5:2216:22912:15944,J00121:27:H3GGKBBXX:5:1111:19136:10493,J00121:27:H3GGKBBXX:5:2115:6766:45467,J00121:27:H3GGKBBXX:5:2226:19553:1894,J00121:27:H3GGKBBXX:5:2103:11880:22502,J00121:27:H3GGKBBXX:5:2222:11292:41774,J00121:27:H3GGKBBXX:5:1211:18284:23821,J00121:27:H3GGKBBXX:5:1111:19735:24577;sequence=TATAATTTCATAGTATACTTAATCACTA;start=302584;subtype=IES;support_ref=3;support_variant=46;type=IES;
scaffold51_16_with_IES	MILORD	internal_eliminated_sequence	303629	303714	.	.	.	ID=MILORD.16.303629.303714;Name=MILORD.16.303629.303714;bounded_by_ta=TRUE;common_boundary=Both;end=303714;ies_id=IESPGM.PTET51.1.16.295631;ies_left_dist=0;ies_min_dist=0;ies_right_dist=0;junction_seq=ataagcaattaatgaTAttgattaagctaaaa;read_names=J00121:27:H3GGKBBXX:5:2228:14184:3494,J00121:27:H3GGKBBXX:5:1112:2128:9930,J00121:27:H3GGKBBXX:5:2206:17340:21553,J00121:27:H3GGKBBXX:5:2227:12966:41194,J00121:27:H3GGKBBXX:5:1221:9303:34284,J00121:27:H3GGKBBXX:5:2225:6116:44271,J00121:27:H3GGKBBXX:5:1213:27742:27760,J00121:27:H3GGKBBXX:5:2104:8998:14168,J00121:27:H3GGKBBXX:5:2226:10450:34547,J00121:27:H3GGKBBXX:5:2114:29833:41124,J00121:27:H3GGKBBXX:5:2125:30320:18687,J00121:27:H3GGKBBXX:5:2222:17756:3354,J00121:27:H3GGKBBXX:5:2212:11891:19601,J00121:27:H3GGKBBXX:5:2219:6979:28815,J00121:27:H3GGKBBXX:5:2102:30898:10721,J00121:27:H3GGKBBXX:5:2223:10125:13130,J00121:27:H3GGKBBXX:5:2226:19969:40948,J00121:27:H3GGKBBXX:5:1106:20801:13166,J00121:27:H3GGKBBXX:5:2206:11566:13728,J00121:27:H3GGKBBXX:5:2205:13108:10704,J00121:27:H3GGKBBXX:5:1118:9902:9965,J00121:27:H3GGKBBXX:5:1111:23175:22590,J00121:27:H3GGKBBXX:5:2118:8816:4602,J00121:27:H3GGKBBXX:5:1207:27559:24138,J00121:27:H3GGKBBXX:5:1122:8197:12673,J00121:27:H3GGKBBXX:5:2224:14397:48104,J00121:27:H3GGKBBXX:5:2219:15706:48790,J00121:27:H3GGKBBXX:5:1209:25124:1490,J00121:27:H3GGKBBXX:5:1224:27265:38539,J00121:27:H3GGKBBXX:5:1203:17837:6343,J00121:27:H3GGKBBXX:5:1213:2818:23892,J00121:27:H3GGKBBXX:5:2124:5528:26336,J00121:27:H3GGKBBXX:5:1118:18051:15223,J00121:27:H3GGKBBXX:5:1125:29041:13095,J00121:27:H3GGKBBXX:5:2206:17513:40491,J00121:27:H3GGKBBXX:5:1119:13819:40350,J00121:27:H3GGKBBXX:5:1219:22668:14818,J00121:27:H3GGKBBXX:5:2201:5761:23118,J00121:27:H3GGKBBXX:5:1102:6137:7099,J00121:27:H3GGKBBXX:5:1213:4198:27338,J00121:27:H3GGKBBXX:5:2222:20456:17386,J00121:27:H3GGKBBXX:5:1206:9962:30116,J00121:27:H3GGKBBXX:5:2211:13565:11636,J00121:27:H3GGKBBXX:5:2220:5974:9702,J00121:27:H3GGKBBXX:5:1227:7070:46346,J00121:27:H3GGKBBXX:5:2117:17645:33088,J00121:27:H3GGKBBXX:5:2215:32248:15029,J00121:27:H3GGKBBXX:5:1104:23784:7082,J00121:27:H3GGKBBXX:5:2125:11211:34881,J00121:27:H3GGKBBXX:5:2113:20649:15363,J00121:27:H3GGKBBXX:5:2126:29995:17280,J00121:27:H3GGKBBXX:5:2111:25428:19496,J00121:27:H3GGKBBXX:5:2113:30269:38644,J00121:27:H3GGKBBXX:5:1225:13849:16946,J00121:27:H3GGKBBXX:5:2201:6238:36218,J00121:27:H3GGKBBXX:5:1218:13667:28270;sequence=TACAATCTAATTGGAATTTTATATTTAGTTTTTTTAATTATTAGAATAATATAATAATTATTTTAATAAATATAACTCAATAAGTG;start=303629;subtype=IES;support_ref=0;support_variant=56;type=IES;
scaffold51_16_with_IES	MILORD	internal_eliminated_sequence	305263	305350	.	.	.	ID=MILORD.16.305263.305350;Name=MILORD.16.305263.305350;bounded_by_ta=TRUE;common_boundary=None;end=305350;ies_id=IESPGM.PTET51.1.16.298101;ies_left_dist=922;ies_min_dist=864;ies_right_dist=864;junction_seq=aatccttagccaaggTAataaaagttatatca;read_names=J00121:27:H3GGKBBXX:5:2214:6573:9367;sequence=TATTAGAAATGTAAAGACATGCCAATAAACAATTAATAAATTAATTTTACCACACATAATTCCGAAATTCAATTATTTAATTAAACAA;start=305263;subtype=MAC;support_ref=98;support_variant=1;type=CRYPTIC;
scaffold51_16_with_IES	MILORD	internal_eliminated_sequence	306185	306214	.	.	.	ID=MILORD.16.306185.306214;Name=MILORD.16.306185.306214;bounded_by_ta=TRUE;common_boundary=Both;end=306214;ies_id=IESPGM.PTET51.1.16.298101;ies_left_dist=0;ies_min_dist=0;ies_right_dist=0;junction_seq=ataattgctcattttTAcctctctatatttga;read_names=J00121:27:H3GGKBBXX:5:1119:19644:40174,J00121:27:H3GGKBBXX:5:2204:24647:39840,J00121:27:H3GGKBBXX:5:2107:6319:2387,J00121:27:H3GGKBBXX:5:2205:28422:26160,J00121:27:H3GGKBBXX:5:1115:20040:22432,J00121:27:H3GGKBBXX:5:2113:7547:3916,J00121:27:H3GGKBBXX:5:1219:23084:25527,J00121:27:H3GGKBBXX:5:1111:3691:37255,J00121:27:H3GGKBBXX:5:1113:16285:11636,J00121:27:H3GGKBBXX:5:1123:11820:23417,J00121:27:H3GGKBBXX:5:1226:20486:40016,J00121:27:H3GGKBBXX:5:2110:21755:10915,J00121:27:H3GGKBBXX:5:2226:21440:45783,J00121:27:H3GGKBBXX:5:1119:2067:31277,J00121:27:H3GGKBBXX:5:1112:3894:10774,J00121:27:H3GGKBBXX:5:1206:28341:46557,J00121:27:H3GGKBBXX:5:2228:14489:30890,J00121:27:H3GGKBBXX:5:1201:24139:24226,J00121:27:H3GGKBBXX:5:1222:19350:42442,J00121:27:H3GGKBBXX:5:1204:17462:35374,J00121:27:H3GGKBBXX:5:1204:15848:20937,J00121:27:H3GGKBBXX:5:1120:28503:29079,J00121:27:H3GGKBBXX:5:2223:14773:4303,J00121:27:H3GGKBBXX:5:2226:16630:32420,J00121:27:H3GGKBBXX:5:1228:18335:43638,J00121:27:H3GGKBBXX:5:2212:13951:12304,J00121:27:H3GGKBBXX:5:2220:7060:25509,J00121:27:H3GGKBBXX:5:1107:3488:45203,J00121:27:H3GGKBBXX:5:2109:14296:49089,J00121:27:H3GGKBBXX:5:2222:30228:17122,J00121:27:H3GGKBBXX:5:2118:28503:43251,J00121:27:H3GGKBBXX:5:1219:5812:48983,J00121:27:H3GGKBBXX:5:2101:16934:13183,J00121:27:H3GGKBBXX:5:1105:4543:34618,J00121:27:H3GGKBBXX:5:2124:17442:10546,J00121:27:H3GGKBBXX:5:2122:1377:40737,J00121:27:H3GGKBBXX:5:2223:14661:3829;sequence=TATAGATCAAGTTTTATATCTACTCTCTTA;start=306185;subtype=IES;support_ref=9;support_variant=37;type=IES;
scaffold51_16_with_IES	MILORD	internal_eliminated_sequence	306812	306879	.	.	.	ID=MILORD.16.306812.306879;Name=MILORD.16.306812.306879;bounded_by_ta=TRUE;common_boundary=Both;end=306879;ies_id=IESPGM.PTET51.1.16.298698;ies_left_dist=0;ies_min_dist=0;ies_right_dist=0;junction_seq=aactaaaatctaataTAacaataatctataat;read_names=J00121:27:H3GGKBBXX:5:1103:17015:8928,J00121:27:H3GGKBBXX:5:1204:4300:32859,J00121:27:H3GGKBBXX:5:1115:12976:30978,J00121:27:H3GGKBBXX:5:1102:28107:30046,J00121:27:H3GGKBBXX:5:2104:28635:13201,J00121:27:H3GGKBBXX:5:1208:8115:44781,J00121:27:H3GGKBBXX:5:1113:12987:45097,J00121:27:H3GGKBBXX:5:2215:18659:20463,J00121:27:H3GGKBBXX:5:2101:29548:21887,J00121:27:H3GGKBBXX:5:1120:7233:9350,J00121:27:H3GGKBBXX:5:2125:28595:13306,J00121:27:H3GGKBBXX:5:1225:6248:28287,J00121:27:H3GGKBBXX:5:2104:11312:10932,J00121:27:H3GGKBBXX:5:1227:29995:36798,J00121:27:H3GGKBBXX:5:1227:23845:26951,J00121:27:H3GGKBBXX:5:1107:8877:40051,J00121:27:H3GGKBBXX:5:1216:22698:26652,J00121:27:H3GGKBBXX:5:1114:14549:22801,J00121:27:H3GGKBBXX:5:2202:17208:4690,J00121:27:H3GGKBBXX:5:2128:12094:39611,J00121:27:H3GGKBBXX:5:1124:6959:39260,J00121:27:H3GGKBBXX:5:1108:6512:36306,J00121:27:H3GGKBBXX:5:2204:16214:48896,J00121:27:H3GGKBBXX:5:1216:11119:32965,J00121:27:H3GGKBBXX:5:1117:27214:20410,J00121:27:H3GGKBBXX:5:2209:12256:9754,J00121:27:H3GGKBBXX:5:2218:17614:9825,J00121:27:H3GGKBBXX:5:2219:4290:37132,J00121:27:H3GGKBBXX:5:1215:27062:20955,J00121:27:H3GGKBBXX:5:2224:23307:1930,J00121:27:H3GGKBBXX:5:1226:28128:9789,J00121:27:H3GGKBBXX:5:2219:26484:21500,J00121:27:H3GGKBBXX:5:2205:8755:7486,J00121:27:H3GGKBBXX:5:2107:30279:21852,J00121:27:H3GGKBBXX:5:1124:20101:38011,J00121:27:H3GGKBBXX:5:2111:6715:37326,J00121:27:H3GGKBBXX:5:1118:11008:28868,J00121:27:H3GGKBBXX:5:1108:7567:16682,J00121:27:H3GGKBBXX:5:1202:18396:42337,J00121:27:H3GGKBBXX:5:2216:27032:26002,J00121:27:H3GGKBBXX:5:2228:25296:45185,J00121:27:H3GGKBBXX:5:2220:23865:18652,J00121:27:H3GGKBBXX:5:1126:30523:24771,J00121:27:H3GGKBBXX:5:1124:13332:41018,J00121:27:H3GGKBBXX:5:1226:24424:26582,J00121:27:H3GGKBBXX:5:1124:13393:41088,J00121:27:H3GGKBBXX:5:1116:19086:1508,J00121:27:H3GGKBBXX:5:2222:3163:43867,J00121:27:H3GGKBBXX:5:1224:27955:14097,J00121:27:H3GGKBBXX:5:2115:27265:25457,J00121:27:H3GGKBBXX:5:1122:20598:44851,J00121:27:H3GGKBBXX:5:1205:25276:34952,J00121:27:H3GGKBBXX:5:1203:5497:31453,J00121:27:H3GGKBBXX:5:1207:12368:20146;sequence=TACAGTGGATCCACAAATTGTTGTTAGCAAATTGGAATACAGAAATAAGAATTAAACCCACTCGAGTA;start=306812;subtype=IES;support_ref=2;support_variant=54;type=IES;
scaffold51_16_with_IES	MILORD	internal_eliminated_sequence	308078	308104	.	.	.	ID=MILORD.16.308078.308104;Name=MILORD.16.308078.308104;bounded_by_ta=TRUE;common_boundary=Both;end=308104;ies_id=IESPGM.PTET51.1.16.299896;ies_left_dist=0;ies_min_dist=0;ies_right_dist=0;junction_seq=catttccagccgaagTAcaagtctacttgcaa;read_names=J00121:27:H3GGKBBXX:5:2209:30391:40578,J00121:27:H3GGKBBXX:5:2107:11860:21623,J00121:27:H3GGKBBXX:5:2212:15087:35831,J00121:27:H3GGKBBXX:5:2202:13119:37765,J00121:27:H3GGKBBXX:5:1115:10845:18845,J00121:27:H3GGKBBXX:5:1213:5172:22204,J00121:27:H3GGKBBXX:5:2120:22729:1595,J00121:27:H3GGKBBXX:5:2213:8826:18792,J00121:27:H3GGKBBXX:5:1112:3386:19742,J00121:27:H3GGKBBXX:5:1204:5487:34459,J00121:27:H3GGKBBXX:5:1223:9059:26125,J00121:27:H3GGKBBXX:5:1206:26808:10036,J00121:27:H3GGKBBXX:5:2216:15432:40789,J00121:27:H3GGKBBXX:5:1223:22161:37466,J00121:27:H3GGKBBXX:5:2213:32299:25034,J00121:27:H3GGKBBXX:5:2103:22424:22766,J00121:27:H3GGKBBXX:5:1211:10318:46592;sequence=TATAATCCCATAATATACACACCATTA;start=308078;subtype=IES;support_ref=0;support_variant=17;type=IES;
scaffold51_16_with_IES	MILORD	internal_eliminated_sequence	308279	308324	.	.	.	ID=MILORD.16.308279.308324;Name=MILORD.16.308279.308324;bounded_by_ta=TRUE;common_boundary=Both;end=308324;ies_id=IESPGM.PTET51.1.16.300070;ies_left_dist=0;ies_min_dist=0;ies_right_dist=0;junction_seq=ttaaagctattctaaTAatagacagagatatg;read_names=J00121:27:H3GGKBBXX:5:1128:9688:37695,J00121:27:H3GGKBBXX:5:1117:8359:30714,J00121:27:H3GGKBBXX:5:1104:30360:23856,J00121:27:H3GGKBBXX:5:2103:4807:32613,J00121:27:H3GGKBBXX:5:1220:28666:13922,J00121:27:H3GGKBBXX:5:2119:28818:22977,J00121:27:H3GGKBBXX:5:2128:21572:44218,J00121:27:H3GGKBBXX:5:1124:25489:40948,J00121:27:H3GGKBBXX:5:2103:17919:10071,J00121:27:H3GGKBBXX:5:2226:30776:29817,J00121:27:H3GGKBBXX:5:1119:9973:29184,J00121:27:H3GGKBBXX:5:1213:11606:25580,J00121:27:H3GGKBBXX:5:2225:31761:15944,J00121:27:H3GGKBBXX:5:2228:30036:14361,J00121:27:H3GGKBBXX:5:2223:19613:5552,J00121:27:H3GGKBBXX:5:1105:13636:28815,J00121:27:H3GGKBBXX:5:1219:20882:1279,J00121:27:H3GGKBBXX:5:2228:18954:18863,J00121:27:H3GGKBBXX:5:1217:13210:42108,J00121:27:H3GGKBBXX:5:1102:16812:48350;sequence=TACACTTTATATGCAAATACTTATAGTAAATTCCTTAGAAATACTG;start=308279;subtype=IES;support_ref=6;support_variant=20;type=IES;
scaffold51_16_with_IES	MILORD	internal_eliminated_sequence	309323	309400	.	.	.	ID=MILORD.16.309323.309400;Name=MILORD.16.309323.309400;bounded_by_ta=TRUE;common_boundary=Both;end=309400;ies_id=IESPGM.PTET51.1.16.301068;ies_left_dist=0;ies_min_dist=0;ies_right_dist=0;junction_seq=taaagacattgaggaTAtccatgaattgactt;read_names=J00121:27:H3GGKBBXX:5:2207:26159:30749,J00121:27:H3GGKBBXX:5:1120:28635:27619,J00121:27:H3GGKBBXX:5:1102:25408:43656,J00121:27:H3GGKBBXX:5:1216:14113:34389,J00121:27:H3GGKBBXX:5:1208:19441:30855,J00121:27:H3GGKBBXX:5:2207:15737:14906,J00121:27:H3GGKBBXX:5:1121:14022:28991,J00121:27:H3GGKBBXX:5:1101:13352:16225,J00121:27:H3GGKBBXX:5:2119:15676:29606,J00121:27:H3GGKBBXX:5:1224:23013:13271,J00121:27:H3GGKBBXX:5:1123:18548:17280,J00121:27:H3GGKBBXX:5:1226:22698:2598,J00121:27:H3GGKBBXX:5:1102:19339:44746,J00121:27:H3GGKBBXX:5:1228:17513:16682,J00121:27:H3GGKBBXX:5:1103:5172:36728,J00121:27:H3GGKBBXX:5:2210:9130:33141,J00121:27:H3GGKBBXX:5:1123:27864:31347,J00121:27:H3GGKBBXX:5:1111:28889:28868,J00121:27:H3GGKBBXX:5:1222:21684:32736,J00121:27:H3GGKBBXX:5:2225:22922:8084,J00121:27:H3GGKBBXX:5:2215:10764:32560,J00121:27:H3GGKBBXX:5:1204:6766:34565,J00121:27:H3GGKBBXX:5:2212:24606:7380,J00121:27:H3GGKBBXX:5:2209:24170:18230,J00121:27:H3GGKBBXX:5:2122:7060:44289,J00121:27:H3GGKBBXX:5:1104:21673:20340,J00121:27:H3GGKBBXX:5:2103:29883:47682,J00121:27:H3GGKBBXX:5:1227:18122:4057,J00121:27:H3GGKBBXX:5:2225:22912:8066,J00121:27:H3GGKBBXX:5:1202:21826:29923,J00121:27:H3GGKBBXX:5:2208:21207:47067,J00121:27:H3GGKBBXX:5:2211:21359:23628,J00121:27:H3GGKBBXX:5:1115:24444:33932,J00121:27:H3GGKBBXX:5:1121:13321:2457,J00121:27:H3GGKBBXX:5:2111:20730:36956,J00121:27:H3GGKBBXX:5:1226:17046:9051,J00121:27:H3GGKBBXX:5:1124:14478:22643,J00121:27:H3GGKBBXX:5:1121:30005:4180,J00121:27:H3GGKBBXX:5:2213:15229:45502,J00121:27:H3GGKBBXX:5:1109:16478:30187,J00121:27:H3GGKBBXX:5:1114:2483:10124,J00121:27:H3GGKBBXX:5:1220:8694:30345,J00121:27:H3GGKBBXX:5:1220:16072:28323,J00121:27:H3GGKBBXX:5:1210:15199:48263,J00121:27:H3GGKBBXX:5:1201:21176:42794,J00121:27:H3GGKBBXX:5:1221:5934:27320,J00121:27:H3GGKBBXX:5:1120:12834:32842,J00121:27:H3GGKBBXX:5:1209:10845:45432,J00121:27:H3GGKBBXX:5:2126:18355:6923,J00121:27:H3GGKBBXX:5:1107:12185:5341,J00121:27:H3GGKBBXX:5:1121:12773:41282,J00121:27:H3GGKBBXX:5:1226:30716:11706,J00121:27:H3GGKBBXX:5:2216:22069:4497,J00121:27:H3GGKBBXX:5:1125:20344:6712,J00121:27:H3GGKBBXX:5:1202:6522:3266,J00121:27:H3GGKBBXX:5:2214:23703:40139,J00121:27:H3GGKBBXX:5:1115:12642:34020,J00121:27:H3GGKBBXX:5:1211:18720:21623,J00121:27:H3GGKBBXX:5:1211:6208:20797,J00121:27:H3GGKBBXX:5:1209:7557:38468,J00121:27:H3GGKBBXX:5:1120:15625:48509,J00121:27:H3GGKBBXX:5:1210:13240:14097,J00121:27:H3GGKBBXX:5:1207:28067:13869,J00121:27:H3GGKBBXX:5:1115:25875:9895,J00121:27:H3GGKBBXX:5:2202:23460:46258,J00121:27:H3GGKBBXX:5:1227:14905:20814,J00121:27:H3GGKBBXX:5:2224:19898:47084,J00121:27:H3GGKBBXX:5:1204:13149:32191,J00121:27:H3GGKBBXX:5:2125:4188:22256,J00121:27:H3GGKBBXX:5:2216:14245:17667,J00121:27:H3GGKBBXX:5:2201:27062:30204,J00121:27:H3GGKBBXX:5:2228:11201:3776,J00121:27:H3GGKBBXX:5:2109:16518:32226,J00121:27:H3GGKBBXX:5:1208:3782:15680,J00121:27:H3GGKBBXX:5:1111:7162:13306,J00121:27:H3GGKBBXX:5:1120:12266:35057,J00121:27:H3GGKBBXX:5:2218:16122:44306,J00121:27:H3GGKBBXX:5:2115:19177:11231;sequence=TATAGAAGATCCATTAAAAAACCTGAAATTTCTATTTTAAATGACTTATCGATATTTTATATCTCAATAACTGACCTA;start=309323;subtype=IES;support_ref=6;support_variant=78;type=IES;
scaffold51_16_with_IES	MILORD	internal_eliminated_sequence	310872	310978	.	.	.	ID=MILORD.16.310872.310978;Name=MILORD.16.310872.310978;bounded_by_ta=TRUE;common_boundary=Both;end=310978;ies_id=IESPGM.PTET51.1.16.302539;ies_left_dist=0;ies_min_dist=0;ies_right_dist=0;junction_seq=ttgcacttactttgaTAgcatttctattagtg;read_names=J00121:27:H3GGKBBXX:5:2126:21968:30837,J00121:27:H3GGKBBXX:5:2124:31507:44939,J00121:27:H3GGKBBXX:5:1104:12439:44886,J00121:27:H3GGKBBXX:5:1122:13971:20920,J00121:27:H3GGKBBXX:5:1223:14387:26494,J00121:27:H3GGKBBXX:5:2214:14336:35339,J00121:27:H3GGKBBXX:5:1125:13210:47419,J00121:27:H3GGKBBXX:5:2106:24363:36710,J00121:27:H3GGKBBXX:5:1110:12560:4620,J00121:27:H3GGKBBXX:5:1117:24251:19285,J00121:27:H3GGKBBXX:5:2227:22881:11390,J00121:27:H3GGKBBXX:5:2220:15574:34881,J00121:27:H3GGKBBXX:5:2205:27762:15100,J00121:27:H3GGKBBXX:5:2221:20314:21324,J00121:27:H3GGKBBXX:5:1220:27783:12357,J00121:27:H3GGKBBXX:5:1217:24840:19953,J00121:27:H3GGKBBXX:5:1118:22171:28164,J00121:27:H3GGKBBXX:5:2104:16853:20041,J00121:27:H3GGKBBXX:5:1117:7476:19619,J00121:27:H3GGKBBXX:5:1115:7151:36112,J00121:27:H3GGKBBXX:5:2104:25499:32631,J00121:27:H3GGKBBXX:5:2103:26058:2123,J00121:27:H3GGKBBXX:5:1117:16234:24489,J00121:27:H3GGKBBXX:5:1101:29325:4338,J00121:27:H3GGKBBXX:5:1115:19583:23434,J00121:27:H3GGKBBXX:5:2224:23328:33721,J00121:27:H3GGKBBXX:5:1213:6076:44201,J00121:27:H3GGKBBXX:5:2103:10358:2668,J00121:27:H3GGKBBXX:5:2209:20456:4585,J00121:27:H3GGKBBXX:5:1126:22638:44693,J00121:27:H3GGKBBXX:5:1104:10541:11460,J00121:27:H3GGKBBXX:5:1215:21349:20058,J00121:27:H3GGKBBXX:5:2208:19898:18036,J00121:27:H3GGKBBXX:5:1120:7892:39647,J00121:27:H3GGKBBXX:5:1125:20517:44007,J00121:27:H3GGKBBXX:5:2222:16305:22432,J00121:27:H3GGKBBXX:5:2216:20963:42706,J00121:27:H3GGKBBXX:5:1128:7862:29044,J00121:27:H3GGKBBXX:5:1227:4401:34125,J00121:27:H3GGKBBXX:5:1122:12225:13007,J00121:27:H3GGKBBXX:5:2207:24667:17051,J00121:27:H3GGKBBXX:5:2111:17086:39506,J00121:27:H3GGKBBXX:5:1212:5000:8893,J00121:27:H3GGKBBXX:5:2114:28067:4690,J00121:27:H3GGKBBXX:5:2110:26088:8857,J00121:27:H3GGKBBXX:5:1210:4482:32930,J00121:27:H3GGKBBXX:5:1127:30249:13253,J00121:27:H3GGKBBXX:5:1214:10450:14854,J00121:27:H3GGKBBXX:5:1118:29873:1138,J00121:27:H3GGKBBXX:5:1224:27438:43445,J00121:27:H3GGKBBXX:5:1212:6421:46276,J00121:27:H3GGKBBXX:5:2201:22181:31875,J00121:27:H3GGKBBXX:5:1101:9709:45713,J00121:27:H3GGKBBXX:5:1118:10683:43708,J00121:27:H3GGKBBXX:5:2223:23622:3741,J00121:27:H3GGKBBXX:5:1206:28036:5024;sequence=TACTGAAAATAAGAAGTTGGATATTAGATTTGTTGTGAAATTAATTATTATTCTAATTAAAAGTGTTGAAACAATAAATTGTAGAATTTAATCCAAATGATTGACTG;start=310872;subtype=IES;support_ref=2;support_variant=56;type=IES;
scaffold51_16_with_IES	MILORD	internal_eliminated_sequence	315450	315528	.	.	.	ID=MILORD.16.315450.315528;Name=MILORD.16.315450.315528;bounded_by_ta=TRUE;common_boundary=Both;end=315528;ies_id=IESPGM.PTET51.1.16.307010;ies_left_dist=0;ies_min_dist=0;ies_right_dist=0;junction_seq=attgggattctatgtTAaccaacaatgaggcc;read_names=J00121:27:H3GGKBBXX:5:1115:15879:43638,J00121:27:H3GGKBBXX:5:2206:23226:40860,J00121:27:H3GGKBBXX:5:1117:24576:24103,J00121:27:H3GGKBBXX:5:1222:5690:27918,J00121:27:H3GGKBBXX:5:2211:7385:33070,J00121:27:H3GGKBBXX:5:2102:28909:1719,J00121:27:H3GGKBBXX:5:1128:5010:9332,J00121:27:H3GGKBBXX:5:2223:9293:32543,J00121:27:H3GGKBBXX:5:1201:29528:46610,J00121:27:H3GGKBBXX:5:2123:26910:19531,J00121:27:H3GGKBBXX:5:1210:4117:22239,J00121:27:H3GGKBBXX:5:2221:22901:16454,J00121:27:H3GGKBBXX:5:1102:26880:46873,J00121:27:H3GGKBBXX:5:2126:27681:36868,J00121:27:H3GGKBBXX:5:2108:21988:48983,J00121:27:H3GGKBBXX:5:1221:5751:37273,J00121:27:H3GGKBBXX:5:2105:27630:36710,J00121:27:H3GGKBBXX:5:2107:15250:38398,J00121:27:H3GGKBBXX:5:1206:21014:13605,J00121:27:H3GGKBBXX:5:2226:26423:44535,J00121:27:H3GGKBBXX:5:1116:20151:33914,J00121:27:H3GGKBBXX:5:1113:30949:38345,J00121:27:H3GGKBBXX:5:1212:15503:34160,J00121:27:H3GGKBBXX:5:2213:20486:41141,J00121:27:H3GGKBBXX:5:2201:28097:38890,J00121:27:H3GGKBBXX:5:1207:9496:42003,J00121:27:H3GGKBBXX:5:2103:27712:29817,J00121:27:H3GGKBBXX:5:2106:17980:25404,J00121:27:H3GGKBBXX:5:1112:29214:10475,J00121:27:H3GGKBBXX:5:2116:21014:20850,J00121:27:H3GGKBBXX:5:1119:5771:16348,J00121:27:H3GGKBBXX:5:1217:27915:37449,J00121:27:H3GGKBBXX:5:2119:24089:27408,J00121:27:H3GGKBBXX:5:1206:20577:1842,J00121:27:H3GGKBBXX:5:2222:5020:5517,J00121:27:H3GGKBBXX:5:2114:13159:2316,J00121:27:H3GGKBBXX:5:2202:18588:45097,J00121:27:H3GGKBBXX:5:1104:17462:28200,J00121:27:H3GGKBBXX:5:2226:14651:12005,J00121:27:H3GGKBBXX:5:2210:22993:8981,J00121:27:H3GGKBBXX:5:2102:16396:11618,J00121:27:H3GGKBBXX:5:2104:11820:7978,J00121:27:H3GGKBBXX:5:1226:12317:7011,J00121:27:H3GGKBBXX:5:1111:22353:38644,J00121:27:H3GGKBBXX:5:1127:20232:1173,J00121:27:H3GGKBBXX:5:1222:6776:48790,J00121:27:H3GGKBBXX:5:1202:19471:18458,J00121:27:H3GGKBBXX:5:2222:14397:44341,J00121:27:H3GGKBBXX:5:2105:26088:10546,J00121:27:H3GGKBBXX:5:2107:26149:22291,J00121:27:H3GGKBBXX:5:1101:11525:18054,J00121:27:H3GGKBBXX:5:1223:16346:6958,J00121:27:H3GGKBBXX:5:1123:28412:42390,J00121:27:H3GGKBBXX:5:1120:31751:18986,J00121:27:H3GGKBBXX:5:1109:6197:9244,J00121:27:H3GGKBBXX:5:2205:23916:9913,J00121:27:H3GGKBBXX:5:2213:7222:40315,J00121:27:H3GGKBBXX:5:2220:10247:48403,J00121:27:H3GGKBBXX:5:1112:18710:3916,J00121:27:H3GGKBBXX:5:2209:14773:17561;sequence=TAAAGTAAAATTGAGAATCTTTTATTTTGATTTCCTTGATAACTTTAGAAGAATCTCGAAATTCCTTAGAGTTCAACTG;start=315450;subtype=IES;support_ref=4;support_variant=60;type=IES;
scaffold51_16_with_IES	MILORD	internal_eliminated_sequence	320241	320307	.	.	.	ID=MILORD.16.320241.320307;Name=MILORD.16.320241.320307;bounded_by_ta=TRUE;common_boundary=Both;end=320307;ies_id=IESPGM.PTET51.1.16.311722;ies_left_dist=0;ies_min_dist=0;ies_right_dist=0;junction_seq=tatcaaacccattaaTAttaattaaaacaatg;read_names=J00121:27:H3GGKBBXX:5:1116:14945:30134,J00121:27:H3GGKBBXX:5:1127:27783:16049,J00121:27:H3GGKBBXX:5:2117:28290:7046,J00121:27:H3GGKBBXX:5:1105:5315:9367,J00121:27:H3GGKBBXX:5:1116:27641:28323,J00121:27:H3GGKBBXX:5:2104:19522:44816,J00121:27:H3GGKBBXX:5:1209:11272:14344,J00121:27:H3GGKBBXX:5:1202:14915:23821,J00121:27:H3GGKBBXX:5:1122:16376:4338,J00121:27:H3GGKBBXX:5:1228:10379:16172,J00121:27:H3GGKBBXX:5:1128:19999:18493,J00121:27:H3GGKBBXX:5:2108:30756:15399,J00121:27:H3GGKBBXX:5:2216:10044:23681,J00121:27:H3GGKBBXX:5:1118:11464:29870,J00121:27:H3GGKBBXX:5:1223:17249:5358,J00121:27:H3GGKBBXX:5:2118:23622:12779,J00121:27:H3GGKBBXX:5:2201:23602:9543,J00121:27:H3GGKBBXX:5:1125:5233:39506,J00121:27:H3GGKBBXX:5:1126:8329:3371,J00121:27:H3GGKBBXX:5:2111:12946:4514,J00121:27:H3GGKBBXX:5:2202:3356:21869,J00121:27:H3GGKBBXX:5:1205:16082:20463,J00121:27:H3GGKBBXX:5:2209:15666:17280,J00121:27:H3GGKBBXX:5:1110:11079:17421,J00121:27:H3GGKBBXX:5:2220:31446:37413,J00121:27:H3GGKBBXX:5:1216:1144:47366,J00121:27:H3GGKBBXX:5:1104:9374:36903,J00121:27:H3GGKBBXX:5:1121:9100:27883,J00121:27:H3GGKBBXX:5:1207:14478:39031,J00121:27:H3GGKBBXX:5:1209:12398:26951,J00121:27:H3GGKBBXX:5:1210:29812:34829,J00121:27:H3GGKBBXX:5:2208:3457:13218,J00121:27:H3GGKBBXX:5:2220:16356:32332,J00121:27:H3GGKBBXX:5:2102:2240:13746,J00121:27:H3GGKBBXX:5:1203:29163:46645,J00121:27:H3GGKBBXX:5:2223:26230:41282;sequence=TATGGTTTATTTATATTCTGCTTTGGATATTTAATTAATAATGAACTAACACAATTTAAATTGACCA;start=320241;subtype=IES;support_ref=2;support_variant=36;type=IES;
scaffold51_16_with_IES	MILORD	internal_eliminated_sequence	321343	321399	.	.	.	ID=MILORD.16.321343.321399;Name=MILORD.16.321343.321399;bounded_by_ta=TRUE;common_boundary=LEFT;end=321399;ies_id=IESPGM.PTET51.1.16.312757;ies_left_dist=0;ies_min_dist=0;ies_right_dist=9;junction_seq=gaaggaacgaagatgTAgcgactgtacaatga;read_names=J00121:27:H3GGKBBXX:5:2215:18081:30187;sequence=TATACAACAGTAAATCTTATTGCTAATTTCAAATTTGTGAACAGAGGAGGAAATTAA;start=321343;subtype=PARTIAL_INTERNAL;support_ref=2;support_variant=1;type=ALTERNATIVE;
scaffold51_16_with_IES	MILORD	internal_eliminated_sequence	321343	321408	.	.	.	ID=MILORD.16.321343.321408;Name=MILORD.16.321343.321408;bounded_by_ta=TRUE;common_boundary=Both;end=321408;ies_id=IESPGM.PTET51.1.16.312757;ies_left_dist=0;ies_min_dist=0;ies_right_dist=0;junction_seq=gaaggaacgaagatgTAcaatgaaaaatgtga;read_names=J00121:27:H3GGKBBXX:5:1107:15483:22063,J00121:27:H3GGKBBXX:5:2123:28381:42478,J00121:27:H3GGKBBXX:5:1123:16041:18986,J00121:27:H3GGKBBXX:5:2103:9485:41563,J00121:27:H3GGKBBXX:5:1214:28463:14308,J00121:27:H3GGKBBXX:5:1226:20476:10563,J00121:27:H3GGKBBXX:5:2222:24282:39453,J00121:27:H3GGKBBXX:5:2218:20029:19425,J00121:27:H3GGKBBXX:5:1223:17868:48491,J00121:27:H3GGKBBXX:5:2116:15574:16278,J00121:27:H3GGKBBXX:5:1208:15767:29307,J00121:27:H3GGKBBXX:5:1126:15361:31277,J00121:27:H3GGKBBXX:5:2201:10937:23505,J00121:27:H3GGKBBXX:5:1227:15534:9631,J00121:27:H3GGKBBXX:5:2205:26565:39295,J00121:27:H3GGKBBXX:5:2106:8278:35251,J00121:27:H3GGKBBXX:5:1202:15544:45731,J00121:27:H3GGKBBXX:5:1116:26534:5517,J00121:27:H3GGKBBXX:5:1116:26727:15627,J00121:27:H3GGKBBXX:5:2123:31203:24753,J00121:27:H3GGKBBXX:5:2209:22069:26441,J00121:27:H3GGKBBXX:5:2226:12642:4901,J00121:27:H3GGKBBXX:5:2223:2585:42478,J00121:27:H3GGKBBXX:5:2126:14448:12884,J00121:27:H3GGKBBXX:5:2213:27265:27215,J00121:27:H3GGKBBXX:5:2205:12144:32349,J00121:27:H3GGKBBXX:5:2222:8968:2369,J00121:27:H3GGKBBXX:5:1201:27468:11354,J00121:27:H3GGKBBXX:5:1222:8339:21641,J00121:27:H3GGKBBXX:5:1204:6329:10422,J00121:27:H3GGKBBXX:5:2202:27062:31822,J00121:27:H3GGKBBXX:5:2219:16995:10440,J00121:27:H3GGKBBXX:5:2209:12672:44904,J00121:27:H3GGKBBXX:5:2126:20019:13218,J00121:27:H3GGKBBXX:5:2222:24363:39523,J00121:27:H3GGKBBXX:5:2225:20963:40526,J00121:27:H3GGKBBXX:5:1111:12550:24155,J00121:27:H3GGKBBXX:5:1206:10044:11266,J00121:27:H3GGKBBXX:5:1124:27580:33105,J00121:27:H3GGKBBXX:5:2110:3376:31259,J00121:27:H3GGKBBXX:5:1110:7172:26828,J00121:27:H3GGKBBXX:5:2101:27783:32261,J00121:27:H3GGKBBXX:5:1210:11343:4057,J00121:27:H3GGKBBXX:5:1113:8278:39365,J00121:27:H3GGKBBXX:5:2102:6482:25246,J00121:27:H3GGKBBXX:5:1107:11820:32490,J00121:27:H3GGKBBXX:5:2202:24150:27760,J00121:27:H3GGKBBXX:5:2225:27620:33668,J00121:27:H3GGKBBXX:5:2124:30371:33193,J00121:27:H3GGKBBXX:5:1222:25905:14484;sequence=TATACAACAGTAAATCTTATTGCTAATTTCAAATTTGTGAACAGAGGAGGAAATTAATAGCGACTG;start=321343;subtype=IES;support_ref=4;support_variant=50;type=IES;
scaffold51_16_with_IES	MILORD	internal_eliminated_sequence	325659	325745	.	.	.	ID=MILORD.16.325659.325745;Name=MILORD.16.325659.325745;bounded_by_ta=TRUE;common_boundary=Both;end=325745;ies_id=IESPGM.PTET51.1.16.317007;ies_left_dist=0;ies_min_dist=0;ies_right_dist=0;junction_seq=ccatgttgacaaagaTAacattgttattcaaa;read_names=J00121:27:H3GGKBBXX:5:2207:2351:36657,J00121:27:H3GGKBBXX:5:1216:18203:10493,J00121:27:H3GGKBBXX:5:1115:14570:15979,J00121:27:H3GGKBBXX:5:1121:20415:1595,J00121:27:H3GGKBBXX:5:1128:12053:32894,J00121:27:H3GGKBBXX:5:1213:24880:23505,J00121:27:H3GGKBBXX:5:1104:20385:1789,J00121:27:H3GGKBBXX:5:1206:22719:45326,J00121:27:H3GGKBBXX:5:2107:4858:43251,J00121:27:H3GGKBBXX:5:2118:4279:47981,J00121:27:H3GGKBBXX:5:2216:14935:27514,J00121:27:H3GGKBBXX:5:1102:12205:47190,J00121:27:H3GGKBBXX:5:1214:5396:5745,J00121:27:H3GGKBBXX:5:1124:25733:36024,J00121:27:H3GGKBBXX:5:1102:23094:45449,J00121:27:H3GGKBBXX:5:1207:16498:30995,J00121:27:H3GGKBBXX:5:2113:29792:12462,J00121:27:H3GGKBBXX:5:2216:30969:26107,J00121:27:H3GGKBBXX:5:1219:10521:40438,J00121:27:H3GGKBBXX:5:1228:6248:31066,J00121:27:H3GGKBBXX:5:1205:20009:40385,J00121:27:H3GGKBBXX:5:1125:19390:42618,J00121:27:H3GGKBBXX:5:2203:26321:1384,J00121:27:H3GGKBBXX:5:1111:5690:23663,J00121:27:H3GGKBBXX:5:1117:20517:26283,J00121:27:H3GGKBBXX:5:1209:18720:12620,J00121:27:H3GGKBBXX:5:2210:16762:20445,J00121:27:H3GGKBBXX:5:2221:27854:31787,J00121:27:H3GGKBBXX:5:1125:25915:44922,J00121:27:H3GGKBBXX:5:1123:26443:1736,J00121:27:H3GGKBBXX:5:1228:13007:11618,J00121:27:H3GGKBBXX:5:1228:17117:34881,J00121:27:H3GGKBBXX:5:2221:20293:25122,J00121:27:H3GGKBBXX:5:2210:19786:10000,J00121:27:H3GGKBBXX:5:1204:11434:26371,J00121:27:H3GGKBBXX:5:2211:21298:30696,J00121:27:H3GGKBBXX:5:1106:16559:34547,J00121:27:H3GGKBBXX:5:1116:10287:18370,J00121:27:H3GGKBBXX:5:2209:22455:38117,J00121:27:H3GGKBBXX:5:1205:29163:42530,J00121:27:H3GGKBBXX:5:2203:6847:36851,J00121:27:H3GGKBBXX:5:1128:5518:44922,J00121:27:H3GGKBBXX:5:2204:7852:1701,J00121:27:H3GGKBBXX:5:1128:23815:33686,J00121:27:H3GGKBBXX:5:2205:21115:43286,J00121:27:H3GGKBBXX:5:2226:13707:47647,J00121:27:H3GGKBBXX:5:1204:11454:28657,J00121:27:H3GGKBBXX:5:1104:6187:22344,J00121:27:H3GGKBBXX:5:2208:25611:38627,J00121:27:H3GGKBBXX:5:1218:11505:34477,J00121:27:H3GGKBBXX:5:1102:16538:24032,J00121:27:H3GGKBBXX:5:1201:21217:39594,J00121:27:H3GGKBBXX:5:2104:13798:25755,J00121:27:H3GGKBBXX:5:1205:9232:26810,J00121:27:H3GGKBBXX:5:1221:13250:16260,J00121:27:H3GGKBBXX:5:1206:3153:18564,J00121:27:H3GGKBBXX:5:1220:10622:24085,J00121:27:H3GGKBBXX:5:2220:13159:32068,J00121:27:H3GGKBBXX:5:1205:24251:27479,J00121:27:H3GGKBBXX:5:2223:23328:36921,J00121:27:H3GGKBBXX:5:1206:12966:44253,J00121:27:H3GGKBBXX:5:2201:8836:18388,J00121:27:H3GGKBBXX:5:1106:8389:3793,J00121:27:H3GGKBBXX:5:1104:6187:22309,J00121:27:H3GGKBBXX:5:2220:8724:36341,J00121:27:H3GGKBBXX:5:2120:20851:20322,J00121:27:H3GGKBBXX:5:1222:10663:45854,J00121:27:H3GGKBBXX:5:2110:7101:29835,J00121:27:H3GGKBBXX:5:1115:25692:18722,J00121:27:H3GGKBBXX:5:1214:19593:4462,J00121:27:H3GGKBBXX:5:1228:5731:11390,J00121:27:H3GGKBBXX:5:2217:11028:24577,J00121:27:H3GGKBBXX:5:2118:26798:33826,J00121:27:H3GGKBBXX:5:2105:13748:2809,J00121:27:H3GGKBBXX:5:1208:9435:10774,J00121:27:H3GGKBBXX:5:2214:7841:5798,J00121:27:H3GGKBBXX:5:2207:5223:46592,J00121:27:H3GGKBBXX:5:1205:15696:18599,J00121:27:H3GGKBBXX:5:1202:10571:19671,J00121:27:H3GGKBBXX:5:1228:25469:36552,J00121:27:H3GGKBBXX:5:1127:24099:1683;sequence=TACAGTTATTATTATTTATTACCTAATTTATATAGTAATACTATTGACATAATAAAGTTTTCAAATCATAGTAATAAAATTGGATTG;start=325659;subtype=IES;support_ref=2;support_variant=81;type=IES;
scaffold51_16_with_IES	MILORD	internal_eliminated_sequence	326279	326326	.	.	.	ID=MILORD.16.326279.326326;Name=MILORD.16.326279.326326;bounded_by_ta=TRUE;common_boundary=Both;end=326326;ies_id=IESPGM.PTET51.1.16.317540;ies_left_dist=0;ies_min_dist=0;ies_right_dist=0;junction_seq=tgatgatttaaatggTAcaaatttaaagtaag;read_names=J00121:27:H3GGKBBXX:5:2104:7273:8330,J00121:27:H3GGKBBXX:5:1107:17462:49124,J00121:27:H3GGKBBXX:5:2109:29894:14115,J00121:27:H3GGKBBXX:5:1115:23135:20445,J00121:27:H3GGKBBXX:5:2201:23510:10546,J00121:27:H3GGKBBXX:5:1106:14915:18933,J00121:27:H3GGKBBXX:5:2213:10916:32859,J00121:27:H3GGKBBXX:5:1112:5081:43638,J00121:27:H3GGKBBXX:5:2101:11515:47823,J00121:27:H3GGKBBXX:5:2209:11515:30169,J00121:27:H3GGKBBXX:5:1219:25743:24401;sequence=TATTGTGGATATTCAACATATGATAATCATGAAGCACTGAATTCACAA;start=326279;subtype=IES;support_ref=2;support_variant=11;type=IES;
scaffold51_16_with_IES	MILORD	internal_eliminated_sequence	326712	326802	.	.	.	ID=MILORD.16.326712.326802;Name=MILORD.16.326712.326802;bounded_by_ta=TRUE;common_boundary=Both;end=326802;ies_id=IESPGM.PTET51.1.16.317925;ies_left_dist=0;ies_min_dist=0;ies_right_dist=0;junction_seq=caattctccaacagcTAcgatcgtcattgcta;read_names=J00121:27:H3GGKBBXX:5:1124:7567:20656,J00121:27:H3GGKBBXX:5:2209:10074:20955,J00121:27:H3GGKBBXX:5:1106:7436:15223,J00121:27:H3GGKBBXX:5:2209:17218:21623,J00121:27:H3GGKBBXX:5:2111:27681:39014,J00121:27:H3GGKBBXX:5:1222:2625:15399,J00121:27:H3GGKBBXX:5:2223:22140:27725,J00121:27:H3GGKBBXX:5:2109:8349:24612,J00121:27:H3GGKBBXX:5:1110:27397:16542,J00121:27:H3GGKBBXX:5:2119:6624:48526,J00121:27:H3GGKBBXX:5:2224:12449:29114,J00121:27:H3GGKBBXX:5:2223:19431:40754,J00121:27:H3GGKBBXX:5:2118:27367:17403,J00121:27:H3GGKBBXX:5:2214:30279:17069,J00121:27:H3GGKBBXX:5:2228:12855:18880,J00121:27:H3GGKBBXX:5:2216:16427:33651,J00121:27:H3GGKBBXX:5:2123:14143:9367,J00121:27:H3GGKBBXX:5:1223:14164:13306,J00121:27:H3GGKBBXX:5:2103:26717:13992,J00121:27:H3GGKBBXX:5:2206:25063:17526,J00121:27:H3GGKBBXX:5:2224:19796:42689,J00121:27:H3GGKBBXX:5:2102:21024:19671,J00121:27:H3GGKBBXX:5:1212:10673:49071,J00121:27:H3GGKBBXX:5:1108:8237:36974,J00121:27:H3GGKBBXX:5:1112:28980:10950,J00121:27:H3GGKBBXX:5:1109:27346:25386,J00121:27:H3GGKBBXX:5:2122:31406:8752,J00121:27:H3GGKBBXX:5:1207:3356:39629,J00121:27:H3GGKBBXX:5:1106:9019:48597,J00121:27:H3GGKBBXX:5:1216:17594:26002,J00121:27:H3GGKBBXX:5:1215:22841:44588,J00121:27:H3GGKBBXX:5:1123:21765:23206,J00121:27:H3GGKBBXX:5:1219:26463:9895,J00121:27:H3GGKBBXX:5:2111:24880:7785,J00121:27:H3GGKBBXX:5:1116:6015:45326,J00121:27:H3GGKBBXX:5:1206:29975:35673,J00121:27:H3GGKBBXX:5:1101:30178:42284,J00121:27:H3GGKBBXX:5:2223:15260:6519,J00121:27:H3GGKBBXX:5:2103:23855:47471,J00121:27:H3GGKBBXX:5:1225:20618:39506,J00121:27:H3GGKBBXX:5:2216:15118:23645,J00121:27:H3GGKBBXX:5:2219:19248:8365,J00121:27:H3GGKBBXX:5:2218:19218:1173,J00121:27:H3GGKBBXX:5:1211:29680:26652,J00121:27:H3GGKBBXX:5:1220:10368:41862,J00121:27:H3GGKBBXX:5:1228:6177:46416,J00121:27:H3GGKBBXX:5:1112:8115:26635,J00121:27:H3GGKBBXX:5:2217:12408:16700,J00121:27:H3GGKBBXX:5:1122:19958:9702,J00121:27:H3GGKBBXX:5:2225:22881:24999,J00121:27:H3GGKBBXX:5:1224:19421:13236,J00121:27:H3GGKBBXX:5:1225:5254:12110,J00121:27:H3GGKBBXX:5:1117:30259:7679,J00121:27:H3GGKBBXX:5:1219:16254:5288,J00121:27:H3GGKBBXX:5:2211:19390:1824,J00121:27:H3GGKBBXX:5:2227:18233:34354,J00121:27:H3GGKBBXX:5:1227:30228:19443,J00121:27:H3GGKBBXX:5:1117:10744:22151,J00121:27:H3GGKBBXX:5:2105:25530:17491,J00121:27:H3GGKBBXX:5:1205:6644:47014,J00121:27:H3GGKBBXX:5:1201:14113:45432;sequence=TACAGTTGTTCTTATTAATGGTTGTAATTATTGAATATACAATTTACACATTGATTTATAAGATCTTTAATATATTATTCAATATTATCTG;start=326712;subtype=IES;support_ref=0;support_variant=61;type=IES;
scaffold51_16_with_IES	MILORD	internal_eliminated_sequence	327405	327433	.	.	.	ID=MILORD.16.327405.327433;Name=MILORD.16.327405.327433;bounded_by_ta=TRUE;common_boundary=Both;end=327433;ies_id=IESPGM.PTET51.1.16.318527;ies_left_dist=0;ies_min_dist=0;ies_right_dist=0;junction_seq=ttccttaaagtaaggTAcaaatattttaacaa;read_names=J00121:27:H3GGKBBXX:5:2222:28199:5974,J00121:27:H3GGKBBXX:5:1105:10927:35655,J00121:27:H3GGKBBXX:5:2114:5416:19988,J00121:27:H3GGKBBXX:5:2224:27306:8330,J00121:27:H3GGKBBXX:5:1227:5649:15645,J00121:27:H3GGKBBXX:5:1116:21552:21008,J00121:27:H3GGKBBXX:5:2102:32065:45168,J00121:27:H3GGKBBXX:5:1206:24870:24577,J00121:27:H3GGKBBXX:5:2223:12215:11653,J00121:27:H3GGKBBXX:5:2114:13047:11653,J00121:27:H3GGKBBXX:5:2118:16021:40438,J00121:27:H3GGKBBXX:5:2101:15229:22819,J00121:27:H3GGKBBXX:5:2206:25449:4163,J00121:27:H3GGKBBXX:5:2102:21085:38873,J00121:27:H3GGKBBXX:5:2223:20902:44078;sequence=TATAATATTTATATTTACTCGAGTATCTA;start=327405;subtype=IES;support_ref=4;support_variant=15;type=IES;
scaffold51_16_with_IES	MILORD	internal_eliminated_sequence	328764	328850	.	.	.	ID=MILORD.16.328764.328850;Name=MILORD.16.328764.328850;bounded_by_ta=TRUE;common_boundary=Both;end=328850;ies_id=IESPGM.PTET51.1.16.319857;ies_left_dist=0;ies_min_dist=0;ies_right_dist=0;junction_seq=ctgatgagtcctcatTAtcacaacaataagaa;read_names=J00121:27:H3GGKBBXX:5:2218:10277:39910,J00121:27:H3GGKBBXX:5:1228:27225:9069,J00121:27:H3GGKBBXX:5:1202:5720:9227,J00121:27:H3GGKBBXX:5:2225:28341:30345,J00121:27:H3GGKBBXX:5:2111:14945:23522,J00121:27:H3GGKBBXX:5:2113:24424:10088,J00121:27:H3GGKBBXX:5:1210:15493:36956,J00121:27:H3GGKBBXX:5:2102:27123:33299,J00121:27:H3GGKBBXX:5:1107:14722:43005,J00121:27:H3GGKBBXX:5:1101:27955:6079,J00121:27:H3GGKBBXX:5:2225:7872:37044,J00121:27:H3GGKBBXX:5:1227:28605:10088,J00121:27:H3GGKBBXX:5:2103:11860:24507,J00121:27:H3GGKBBXX:5:2216:9749:4778,J00121:27:H3GGKBBXX:5:1104:18223:12427,J00121:27:H3GGKBBXX:5:2201:9414:25544,J00121:27:H3GGKBBXX:5:2119:20811:21377,J00121:27:H3GGKBBXX:5:2109:20415:41721,J00121:27:H3GGKBBXX:5:2121:30015:11548,J00121:27:H3GGKBBXX:5:1125:28635:2932,J00121:27:H3GGKBBXX:5:1127:17015:39629,J00121:27:H3GGKBBXX:5:2102:2128:29694,J00121:27:H3GGKBBXX:5:2104:31193:24103,J00121:27:H3GGKBBXX:5:1122:27620:25228,J00121:27:H3GGKBBXX:5:1106:13423:38855,J00121:27:H3GGKBBXX:5:2119:20821:21500,J00121:27:H3GGKBBXX:5:1123:30472:25879,J00121:27:H3GGKBBXX:5:2212:24962:25087,J00121:27:H3GGKBBXX:5:2225:5660:6343,J00121:27:H3GGKBBXX:5:2206:22901:23628,J00121:27:H3GGKBBXX:5:2108:24556:25650,J00121:27:H3GGKBBXX:5:1115:11779:43111,J00121:27:H3GGKBBXX:5:1110:16224:29817,J00121:27:H3GGKBBXX:5:1219:7192:23346,J00121:27:H3GGKBBXX:5:2101:24637:7187,J00121:27:H3GGKBBXX:5:2103:11809:4760,J00121:27:H3GGKBBXX:5:1228:21846:6572,J00121:27:H3GGKBBXX:5:1225:16538:44957,J00121:27:H3GGKBBXX:5:2210:26524:29518,J00121:27:H3GGKBBXX:5:2113:26098:48403,J00121:27:H3GGKBBXX:5:1103:26098:27830,J00121:27:H3GGKBBXX:5:1117:7557:23452,J00121:27:H3GGKBBXX:5:2113:17706:38117,J00121:27:H3GGKBBXX:5:2107:9455:28182,J00121:27:H3GGKBBXX:5:2109:18061:25791,J00121:27:H3GGKBBXX:5:2214:20780:16893,J00121:27:H3GGKBBXX:5:1105:21004:25052;sequence=TACAGTCATATGTTTTAAGTTTTTATTATTTACAAACCATATTAACTTAGTTTTGAATACTCACTTGTAAATTATAGAAATGTATTG;start=328764;subtype=IES;support_ref=2;support_variant=47;type=IES;
scaffold51_16_with_IES	MILORD	internal_eliminated_sequence	329801	329847	.	.	.	ID=MILORD.16.329801.329847;Name=MILORD.16.329801.329847;bounded_by_ta=TRUE;common_boundary=Both;end=329847;ies_id=IESPGM.PTET51.1.16.320807;ies_left_dist=0;ies_min_dist=0;ies_right_dist=0;junction_seq=atctcatagattatcTAtaaaatgttgaaata;read_names=J00121:27:H3GGKBBXX:5:1223:12520:8945,J00121:27:H3GGKBBXX:5:1211:12124:12902,J00121:27:H3GGKBBXX:5:1124:9252:29976,J00121:27:H3GGKBBXX:5:1221:26027:24261,J00121:27:H3GGKBBXX:5:1216:12581:18827,J00121:27:H3GGKBBXX:5:2227:15209:42372,J00121:27:H3GGKBBXX:5:1111:26839:11987,J00121:27:H3GGKBBXX:5:1213:22841:17860,J00121:27:H3GGKBBXX:5:2118:4817:45185,J00121:27:H3GGKBBXX:5:1214:20243:42091,J00121:27:H3GGKBBXX:5:2202:11292:15399,J00121:27:H3GGKBBXX:5:2210:19522:14889,J00121:27:H3GGKBBXX:5:1215:19339:47454,J00121:27:H3GGKBBXX:5:2115:30634:9666,J00121:27:H3GGKBBXX:5:1224:21937:31453,J00121:27:H3GGKBBXX:5:2122:17442:44236,J00121:27:H3GGKBBXX:5:2222:3995:17491,J00121:27:H3GGKBBXX:5:2211:17350:8137,J00121:27:H3GGKBBXX:5:1210:9343:27320,J00121:27:H3GGKBBXX:5:1203:9567:33721,J00121:27:H3GGKBBXX:5:2225:16965:28885,J00121:27:H3GGKBBXX:5:2221:22414:15399,J00121:27:H3GGKBBXX:5:2119:6005:36868,J00121:27:H3GGKBBXX:5:1127:27316:22028,J00121:27:H3GGKBBXX:5:2118:8552:45045,J00121:27:H3GGKBBXX:5:2121:26311:32877,J00121:27:H3GGKBBXX:5:1227:12094:7961,J00121:27:H3GGKBBXX:5:2115:11018:34864,J00121:27:H3GGKBBXX:5:2212:31253:12392,J00121:27:H3GGKBBXX:5:1207:25459:11601,J00121:27:H3GGKBBXX:5:2218:27296:40033,J00121:27:H3GGKBBXX:5:1227:13210:46821,J00121:27:H3GGKBBXX:5:1128:11363:6519,J00121:27:H3GGKBBXX:5:1212:9709:46135,J00121:27:H3GGKBBXX:5:2208:6827:32771,J00121:27:H3GGKBBXX:5:2107:27874:42900,J00121:27:H3GGKBBXX:5:1213:16315:25333,J00121:27:H3GGKBBXX:5:2104:4827:46364,J00121:27:H3GGKBBXX:5:2226:28767:3934,J00121:27:H3GGKBBXX:5:2202:17168:42706,J00121:27:H3GGKBBXX:5:1112:19938:37871,J00121:27:H3GGKBBXX:5:1117:9496:12568;sequence=TACAGTAATTCATTATATATTTATATTTTAAATAACATATTTAGTTG;start=329801;subtype=IES;support_ref=3;support_variant=42;type=IES;
scaffold51_16_with_IES	MILORD	internal_eliminated_sequence	330235	330290	.	.	.	ID=MILORD.16.330235.330290;Name=MILORD.16.330235.330290;bounded_by_ta=TRUE;common_boundary=None;end=330290;ies_id=IESPGM.PTET51.1.16.320807;ies_left_dist=-434;ies_min_dist=434;ies_right_dist=-443;junction_seq=ttcctagaatattaaTAtttatataaacacca;read_names=J00121:27:H3GGKBBXX:5:1128:21328:42495;sequence=TATAGTTACATTCCCCTTTAGTTGATAAATATATATCTTTATTAAAATATCAACAA;start=330235;subtype=MAC;support_ref=117;support_variant=1;type=CRYPTIC;
scaffold51_16_with_IES	MILORD	internal_eliminated_sequence	330992	331088	.	.	.	ID=MILORD.16.330992.331088;Name=MILORD.16.330992.331088;bounded_by_ta=TRUE;common_boundary=Both;end=331088;ies_id=IESPGM.PTET51.1.16.321951;ies_left_dist=0;ies_min_dist=0;ies_right_dist=0;junction_seq=atattaaaaggcaatTAcatgctgactaacat;read_names=J00121:27:H3GGKBBXX:5:2226:2950:29501,J00121:27:H3GGKBBXX:5:2201:6329:17421,J00121:27:H3GGKBBXX:5:2113:23033:48438,J00121:27:H3GGKBBXX:5:2108:7233:7627,J00121:27:H3GGKBBXX:5:1114:16691:45713,J00121:27:H3GGKBBXX:5:1121:19928:30538,J00121:27:H3GGKBBXX:5:2201:15838:36921,J00121:27:H3GGKBBXX:5:2214:32441:40332,J00121:27:H3GGKBBXX:5:1115:25499:36323,J00121:27:H3GGKBBXX:5:1221:18903:16454,J00121:27:H3GGKBBXX:5:1226:26200:9578,J00121:27:H3GGKBBXX:5:1123:23246:29466,J00121:27:H3GGKBBXX:5:2114:20395:17456,J00121:27:H3GGKBBXX:5:2209:11261:40350,J00121:27:H3GGKBBXX:5:2112:21562:34530,J00121:27:H3GGKBBXX:5:1204:26829:18124,J00121:27:H3GGKBBXX:5:1205:27367:33651,J00121:27:H3GGKBBXX:5:2227:15229:21061,J00121:27:H3GGKBBXX:5:1202:6461:32771,J00121:27:H3GGKBBXX:5:1226:4168:20674,J00121:27:H3GGKBBXX:5:1112:20273:13904,J00121:27:H3GGKBBXX:5:2113:16731:43708,J00121:27:H3GGKBBXX:5:1208:4411:42302,J00121:27:H3GGKBBXX:5:1206:14184:8875,J00121:27:H3GGKBBXX:5:2101:24282:28762,J00121:27:H3GGKBBXX:5:2203:5294:33246,J00121:27:H3GGKBBXX:5:2215:17533:21641;sequence=TACGGATAACTGATTTAATTTTATATAAATGATGTTTCTGAACTCATTTAATTTATATTTTAAATCAAGAAATCTATAAAATCCAAACCATTAACCT;start=330992;subtype=IES;support_ref=4;support_variant=27;type=IES;
scaffold51_16_with_IES	MILORD	internal_eliminated_sequence	331472	331601	.	.	.	ID=MILORD.16.331472.331601;Name=MILORD.16.331472.331601;bounded_by_ta=TRUE;common_boundary=Both;end=331601;ies_id=IESPGM.PTET51.1.16.322334;ies_left_dist=0;ies_min_dist=0;ies_right_dist=0;junction_seq=tcttaaagaatttaaTAcccttgggcatttac;read_names=J00121:27:H3GGKBBXX:5:1226:15777:6923,J00121:27:H3GGKBBXX:5:1125:22516:14730,J00121:27:H3GGKBBXX:5:1107:4696:7486,J00121:27:H3GGKBBXX:5:2222:16244:30204,J00121:27:H3GGKBBXX:5:2217:11069:24437,J00121:27:H3GGKBBXX:5:1205:4290:7451,J00121:27:H3GGKBBXX:5:2109:3985:39840,J00121:27:H3GGKBBXX:5:2213:13362:41739,J00121:27:H3GGKBBXX:5:1215:22455:20779,J00121:27:H3GGKBBXX:5:2107:5954:37800,J00121:27:H3GGKBBXX:5:1119:29173:2070,J00121:27:H3GGKBBXX:5:2106:11546:41827,J00121:27:H3GGKBBXX:5:1206:26626:39049,J00121:27:H3GGKBBXX:5:2218:3853:23575,J00121:27:H3GGKBBXX:5:2217:18213:35936,J00121:27:H3GGKBBXX:5:1206:28189:1314,J00121:27:H3GGKBBXX:5:2228:22303:10071,J00121:27:H3GGKBBXX:5:1218:22648:2861,J00121:27:H3GGKBBXX:5:1215:9496:46223,J00121:27:H3GGKBBXX:5:1215:18497:28129,J00121:27:H3GGKBBXX:5:2106:28595:27584,J00121:27:H3GGKBBXX:5:1119:5010:29483,J00121:27:H3GGKBBXX:5:1101:13413:20234,J00121:27:H3GGKBBXX:5:1217:26971:18370,J00121:27:H3GGKBBXX:5:1215:4442:28850,J00121:27:H3GGKBBXX:5:1209:10358:28833;sequence=TACAGATAATTTAATGAAGGATATGATGTTTTATAAAATAAATTTATTGTTACTCAAGGAATTCCAAGTTCTATGTAAAAATATTTAACCAATTATAATGAAAAGTAATAAAAAATATGAATGTCTAATG;start=331472;subtype=IES;support_ref=6;support_variant=26;type=IES;
scaffold51_16_with_IES	MILORD	internal_eliminated_sequence	333365	334195	.	.	.	ID=MILORD.16.333365.334195;Name=MILORD.16.333365.334195;bounded_by_ta=TRUE;common_boundary=Both;end=334195;ies_id=IESPGM.PTET51.1.16.324097;ies_left_dist=0;ies_min_dist=0;ies_right_dist=0;junction_seq=gtaaaataatataagTActtgaagtgatgtct;read_names=J00121:27:H3GGKBBXX:5:2211:23916:27672,J00121:27:H3GGKBBXX:5:1106:23043:31118,J00121:27:H3GGKBBXX:5:2223:4888:1420,J00121:27:H3GGKBBXX:5:1224:22516:42020,J00121:27:H3GGKBBXX:5:1219:26392:39840,J00121:27:H3GGKBBXX:5:2215:15148:5903,J00121:27:H3GGKBBXX:5:1112:8014:5675,J00121:27:H3GGKBBXX:5:2115:23023:31927,J00121:27:H3GGKBBXX:5:1125:27976:23135,J00121:27:H3GGKBBXX:5:2228:30929:30398,J00121:27:H3GGKBBXX:5:2218:13027:6660,J00121:27:H3GGKBBXX:5:1123:17858:39893,J00121:27:H3GGKBBXX:5:2107:8359:31699,J00121:27:H3GGKBBXX:5:1203:7567:31312,J00121:27:H3GGKBBXX:5:1201:11079:27830,J00121:27:H3GGKBBXX:5:1125:19299:17210,J00121:27:H3GGKBBXX:5:2217:1489:24577,J00121:27:H3GGKBBXX:5:2224:15747:44464,J00121:27:H3GGKBBXX:5:2224:2960:31593,J00121:27:H3GGKBBXX:5:1224:13007:43339,J00121:27:H3GGKBBXX:5:2222:18325:28358;sequence=TATTATCAAAACAAAATATTTAATTTATATAGGTAATCATAAATATTTTCTGGAATCTTCATAATCAACTAAGAAATCTTGATATTCCAAATATCCCAAATTATTCTACTAATAATCCTCCTAATTATCATCCAAATAATTGTCTTGATAATTTTCCTAATTATTATCTATTTTATTAAATTCAGAAGTTTGTATCTTCTCTTTTTATTCAAGTGATTCCTATTTACTCACAGTTTCCTGGTTATCATGACCATTTAATTCCCTTCTCTTGACCTTTTCCGATTAGAATTTCTAAGCCTATTACTCAGTCAATATCCCATGCTCAAATAGAATCTCTTTTACCTTGTAATCTATGTCATTGTTGTCCATGAATTATTTAATCCATCCTCTTGACGCTATAAAAGACTCTTAATTGATTATCTCTTATGCTTTCTATTTGATTTCCTCTCTATTTACTTTTCTATCTTTTTCTCTAGTCTTGCATAAAATCCACTTCTCCAACTCAGTGATCGATTCAGGATTTATACGCTTTCTCCATTCTAGTACTGTTTTGTTGAACTGTTTATTAAACCACTTCCTCAATGTTCGAACAGTTATATTATATTTTTCACTAATTGATTTAAATTGATTCAAACTAGGGTTGACTATTAATTTATCCAAGATCTACTTCTTTTCGAATGCACTATATTTTTATTTTTTTTAAGTATCCTTTTGTTTATCTTACATTATAATTAATAATTAAAATATTAATAATAATCTTCTTATGATAATATGTCCTGTTATTATTTTGAAAATCATTATTATTATTGGAATAAAAGTTTAATTTTACAA;start=333365;subtype=IES;support_ref=0;support_variant=21;type=IES;
scaffold51_16_with_IES	MILORD	internal_eliminated_sequence	335562	335644	.	.	.	ID=MILORD.16.335562.335644;Name=MILORD.16.335562.335644;bounded_by_ta=TRUE;common_boundary=LEFT;end=335644;ies_id=IESPGM.PTET51.1.16.325463;ies_left_dist=0;ies_min_dist=0;ies_right_dist=5;junction_seq=aataaacttttctaaTAgtgtaatttaaaagt;read_names=J00121:27:H3GGKBBXX:5:1107:29467:45660;sequence=TACAATAATTCAAGTAAGATTTTTGAATCTAGTCAAATAAACAAACTTAATACTATAAAAAGAATTATAAAATTCTTGATGTC;start=335562;subtype=PARTIAL_INTERNAL;support_ref=0;support_variant=1;type=ALTERNATIVE;
scaffold51_16_with_IES	MILORD	internal_eliminated_sequence	335562	335649	.	.	.	ID=MILORD.16.335562.335649;Name=MILORD.16.335562.335649;bounded_by_ta=TRUE;common_boundary=Both;end=335649;ies_id=IESPGM.PTET51.1.16.325463;ies_left_dist=0;ies_min_dist=0;ies_right_dist=0;junction_seq=aataaacttttctaaTAatttaaaagtaagga;read_names=J00121:27:H3GGKBBXX:5:1217:11505:13025,J00121:27:H3GGKBBXX:5:1203:3904:7205,J00121:27:H3GGKBBXX:5:1220:22364:8629,J00121:27:H3GGKBBXX:5:2118:9942:46715,J00121:27:H3GGKBBXX:5:1125:3772:34582,J00121:27:H3GGKBBXX:5:1212:28067:29307,J00121:27:H3GGKBBXX:5:1124:26524:46469,J00121:27:H3GGKBBXX:5:2119:13027:10458,J00121:27:H3GGKBBXX:5:2206:6512:19882,J00121:27:H3GGKBBXX:5:1203:23449:24753,J00121:27:H3GGKBBXX:5:1113:16163:33088,J00121:27:H3GGKBBXX:5:1119:26220:11055,J00121:27:H3GGKBBXX:5:1214:9374:21043,J00121:27:H3GGKBBXX:5:2201:9881:24489,J00121:27:H3GGKBBXX:5:1109:17320:14555,J00121:27:H3GGKBBXX:5:2213:20131:2897,J00121:27:H3GGKBBXX:5:2109:19776:40965,J00121:27:H3GGKBBXX:5:1120:30573:47366,J00121:27:H3GGKBBXX:5:1104:10064:30257,J00121:27:H3GGKBBXX:5:1226:19867:14256,J00121:27:H3GGKBBXX:5:2124:6502:12620,J00121:27:H3GGKBBXX:5:2120:17036:20392,J00121:27:H3GGKBBXX:5:2224:12023:28446,J00121:27:H3GGKBBXX:5:1116:27093:15451,J00121:27:H3GGKBBXX:5:1124:26758:31083,J00121:27:H3GGKBBXX:5:1228:13545:43357,J00121:27:H3GGKBBXX:5:1223:29772:29589,J00121:27:H3GGKBBXX:5:1204:26403:16190,J00121:27:H3GGKBBXX:5:1113:13941:36728,J00121:27:H3GGKBBXX:5:1111:12368:23698,J00121:27:H3GGKBBXX:5:2223:27346:48350,J00121:27:H3GGKBBXX:5:1227:27235:23856,J00121:27:H3GGKBBXX:5:2112:9475:40491,J00121:27:H3GGKBBXX:5:1106:24779:35391,J00121:27:H3GGKBBXX:5:1105:6370:23751,J00121:27:H3GGKBBXX:5:1227:15108:24577,J00121:27:H3GGKBBXX:5:2214:19410:20076,J00121:27:H3GGKBBXX:5:1217:27833:36640,J00121:27:H3GGKBBXX:5:1128:5477:1103,J00121:27:H3GGKBBXX:5:2106:25570:32015,J00121:27:H3GGKBBXX:5:1222:3173:38679,J00121:27:H3GGKBBXX:5:1122:28716:20269,J00121:27:H3GGKBBXX:5:1102:26534:5130,J00121:27:H3GGKBBXX:5:2222:27965:37994,J00121:27:H3GGKBBXX:5:2101:21359:39805,J00121:27:H3GGKBBXX:5:1127:12550:35022,J00121:27:H3GGKBBXX:5:2225:15757:41739,J00121:27:H3GGKBBXX:5:1127:21653:7750,J00121:27:H3GGKBBXX:5:1209:25855:9649,J00121:27:H3GGKBBXX:5:2107:3660:42829,J00121:27:H3GGKBBXX:5:1218:23886:5042,J00121:27:H3GGKBBXX:5:1228:27103:39348,J00121:27:H3GGKBBXX:5:1220:9323:41141,J00121:27:H3GGKBBXX:5:1101:7628:22872,J00121:27:H3GGKBBXX:5:2111:27529:2387,J00121:27:H3GGKBBXX:5:1210:19076:34266,J00121:27:H3GGKBBXX:5:1221:2067:13517,J00121:27:H3GGKBBXX:5:1102:26524:1666,J00121:27:H3GGKBBXX:5:2109:4543:24243,J00121:27:H3GGKBBXX:5:1205:6482:11987,J00121:27:H3GGKBBXX:5:2126:10581:22995,J00121:27:H3GGKBBXX:5:1206:15067:8400,J00121:27:H3GGKBBXX:5:2213:11251:13570,J00121:27:H3GGKBBXX:5:1227:20050:47208,J00121:27:H3GGKBBXX:5:1113:10176:7134,J00121:27:H3GGKBBXX:5:1128:26281:41335,J00121:27:H3GGKBBXX:5:1126:23084:24648,J00121:27:H3GGKBBXX:5:1226:12652:5411,J00121:27:H3GGKBBXX:5:2215:10896:6308,J00121:27:H3GGKBBXX:5:1218:26595:21447;sequence=TACAATAATTCAAGTAAGATTTTTGAATCTAGTCAAATAAACAAACTTAATACTATAAAAAGAATTATAAAATTCTTGATGTCTAGTG;start=335562;subtype=IES;support_ref=0;support_variant=70;type=IES;
scaffold51_16_with_IES	MILORD	internal_eliminated_sequence	337306	337439	.	.	.	ID=MILORD.16.337306.337439;Name=MILORD.16.337306.337439;bounded_by_ta=TRUE;common_boundary=Both;end=337439;ies_id=IESPGM.PTET51.1.16.327119;ies_left_dist=0;ies_min_dist=0;ies_right_dist=0;junction_seq=ttttttaattgttgaTAagagaatggttgatg;read_names=J00121:27:H3GGKBBXX:5:1205:3650:30609,J00121:27:H3GGKBBXX:5:1215:12469:39172,J00121:27:H3GGKBBXX:5:2202:18375:6888,J00121:27:H3GGKBBXX:5:1208:13859:10809,J00121:27:H3GGKBBXX:5:1226:21613:7117,J00121:27:H3GGKBBXX:5:1216:13910:10335,J00121:27:H3GGKBBXX:5:2205:13078:44025,J00121:27:H3GGKBBXX:5:1118:19806:7257,J00121:27:H3GGKBBXX:5:1104:21044:42671,J00121:27:H3GGKBBXX:5:1201:31264:12163,J00121:27:H3GGKBBXX:5:1111:4838:3231,J00121:27:H3GGKBBXX:5:1119:6086:41792,J00121:27:H3GGKBBXX:5:2201:31233:25017,J00121:27:H3GGKBBXX:5:1227:4787:44570,J00121:27:H3GGKBBXX:5:1227:15696:18775,J00121:27:H3GGKBBXX:5:1104:13240:7486,J00121:27:H3GGKBBXX:5:1215:3234:36921,J00121:27:H3GGKBBXX:5:1204:22282:31593,J00121:27:H3GGKBBXX:5:1214:18954:20867,J00121:27:H3GGKBBXX:5:1118:5467:28973,J00121:27:H3GGKBBXX:5:2107:13321:32068,J00121:27:H3GGKBBXX:5:2212:14052:26758,J00121:27:H3GGKBBXX:5:2205:26301:11407,J00121:27:H3GGKBBXX:5:2126:6329:37607,J00121:27:H3GGKBBXX:5:2204:24231:26353,J00121:27:H3GGKBBXX:5:2124:7791:4725,J00121:27:H3GGKBBXX:5:1111:6756:47419,J00121:27:H3GGKBBXX:5:2128:29599:22467,J00121:27:H3GGKBBXX:5:1212:14397:12480,J00121:27:H3GGKBBXX:5:1204:8075:34899,J00121:27:H3GGKBBXX:5:1201:14884:12269,J00121:27:H3GGKBBXX:5:2218:22485:25580,J00121:27:H3GGKBBXX:5:1203:22384:13482,J00121:27:H3GGKBBXX:5:1120:4746:46891,J00121:27:H3GGKBBXX:5:1103:29163:13201,J00121:27:H3GGKBBXX:5:1127:21004:32508;sequence=TACAGATAGAATTTACTTATAAGTATTGTAATAGTTATAAAGAGTATTTTTAATAGTAAAATTAATTATAAAAAGTATTTTAATAATAAAATTAAAAATTAAAACTTCATAATATTAGTTATTTTAAGTAACTG;start=337306;subtype=IES;support_ref=4;support_variant=36;type=IES;
scaffold51_16_with_IES	MILORD	internal_eliminated_sequence	337312	337439	.	.	.	ID=MILORD.16.337312.337439;Name=MILORD.16.337312.337439;bounded_by_ta=TRUE;common_boundary=RIGHT;end=337439;ies_id=IESPGM.PTET51.1.16.327119;ies_left_dist=-6;ies_min_dist=0;ies_right_dist=0;junction_seq=aattgttgatacagaTAagagaatggttgatg;read_names=J00121:27:H3GGKBBXX:5:1113:7598:13359;sequence=TAGAATTTACTTATAAGTATTGTAATAGTTATAAAGAGTATTTTTAATAGTAAAATTAATTATAAAAAGTATTTTAATAATAAAATTAAAAATTAAAACTTCATAATATTAGTTATTTTAAGTAACTG;start=337312;subtype=PARTIAL_INTERNAL;support_ref=0;support_variant=1;type=ALTERNATIVE;
scaffold51_16_with_IES	MILORD	internal_eliminated_sequence	339096	339153	.	.	.	ID=MILORD.16.339096.339153;Name=MILORD.16.339096.339153;bounded_by_ta=TRUE;common_boundary=None;end=339153;ies_id=IESPGM.PTET51.1.16.330003;ies_left_dist=1228;ies_min_dist=1196;ies_right_dist=1196;junction_seq=caatcaaatcctaagTAaaatacatatcatcc;read_names=J00121:27:H3GGKBBXX:5:1103:11596:26582,J00121:27:H3GGKBBXX:5:2226:13484:45713;sequence=TATAATTGTTCCCCATAATTTTCTCCAAATGGCCGAGCTTCTTATTCAAAACTAGCTG;start=339096;subtype=MAC;support_ref=121;support_variant=2;type=CRYPTIC;
scaffold51_16_with_IES	MILORD	internal_eliminated_sequence	339096	339198	.	.	.	ID=MILORD.16.339096.339198;Name=MILORD.16.339096.339198;bounded_by_ta=TRUE;common_boundary=None;end=339198;ies_id=IESPGM.PTET51.1.16.330003;ies_left_dist=1228;ies_min_dist=1151;ies_right_dist=1151;junction_seq=caatcaaatcctaagTAtcctattttattaga;read_names=J00121:27:H3GGKBBXX:5:1215:8887:10809,J00121:27:H3GGKBBXX:5:1113:7537:7767;sequence=TATAATTGTTCCCCATAATTTTCTCCAAATGGCCGAGCTTCTTATTCAAAACTAGCTGTAAAATACATATCATCCTCTTTATTATTGTTATCTATTTTAATTG;start=339096;subtype=MAC;support_ref=242;support_variant=2;type=CRYPTIC;
scaffold51_16_with_IES	MILORD	internal_eliminated_sequence	339913	340003	.	.	.	ID=MILORD.16.339913.340003;Name=MILORD.16.339913.340003;bounded_by_ta=TRUE;common_boundary=None;end=340003;ies_id=IESPGM.PTET51.1.16.330003;ies_left_dist=411;ies_min_dist=346;ies_right_dist=346;junction_seq=ctaaggataatttaaTAacgattgtagaaaca;read_names=J00121:27:H3GGKBBXX:5:2228:23186:24401;sequence=TAGTGTCAATTAATTTAATTAATATTTCATATGATATTTAAAATTAATAAATTGGTTCAACCAATTTTAGAAAAAATAAATTTTATGATTA;start=339913;subtype=MAC;support_ref=147;support_variant=1;type=CRYPTIC;
scaffold51_16_with_IES	MILORD	internal_eliminated_sequence	340324	340349	.	.	.	ID=MILORD.16.340324.340349;Name=MILORD.16.340324.340349;bounded_by_ta=TRUE;common_boundary=Both;end=340349;ies_id=IESPGM.PTET51.1.16.330003;ies_left_dist=0;ies_min_dist=0;ies_right_dist=0;junction_seq=attaatttggttaaaTAagttctttcaaattc;read_names=J00121:27:H3GGKBBXX:5:1108:6197:18880,J00121:27:H3GGKBBXX:5:2213:17939:14361,J00121:27:H3GGKBBXX:5:1111:27042:27813,J00121:27:H3GGKBBXX:5:1104:30452:8119,J00121:27:H3GGKBBXX:5:2212:29924:42794,J00121:27:H3GGKBBXX:5:2201:18994:5429,J00121:27:H3GGKBBXX:5:2203:16295:19074,J00121:27:H3GGKBBXX:5:1208:7852:34547,J00121:27:H3GGKBBXX:5:1225:25946:10897,J00121:27:H3GGKBBXX:5:2128:23602:44500,J00121:27:H3GGKBBXX:5:1109:27407:19478,J00121:27:H3GGKBBXX:5:1218:29193:49019,J00121:27:H3GGKBBXX:5:1102:1925:16084,J00121:27:H3GGKBBXX:5:2212:24160:41247,J00121:27:H3GGKBBXX:5:2209:7669:45590,J00121:27:H3GGKBBXX:5:2226:28209:11407,J00121:27:H3GGKBBXX:5:1119:8207:42478,J00121:27:H3GGKBBXX:5:1117:25946:35409,J00121:27:H3GGKBBXX:5:2209:26819:44834,J00121:27:H3GGKBBXX:5:2218:11941:6325,J00121:27:H3GGKBBXX:5:1113:28524:8822,J00121:27:H3GGKBBXX:5:2225:23165:47014,J00121:27:H3GGKBBXX:5:2120:6877:8594,J00121:27:H3GGKBBXX:5:1208:8075:12181,J00121:27:H3GGKBBXX:5:1107:5162:8682,J00121:27:H3GGKBBXX:5:1205:11150:5376,J00121:27:H3GGKBBXX:5:1228:21897:42214,J00121:27:H3GGKBBXX:5:2206:21491:42601,J00121:27:H3GGKBBXX:5:1111:7425:35180,J00121:27:H3GGKBBXX:5:1103:17432:12040,J00121:27:H3GGKBBXX:5:1113:7507:34899,J00121:27:H3GGKBBXX:5:2216:30350:28270,J00121:27:H3GGKBBXX:5:2111:14468:8559,J00121:27:H3GGKBBXX:5:2212:8268:35831,J00121:27:H3GGKBBXX:5:2221:21471:24243,J00121:27:H3GGKBBXX:5:1211:6979:6871,J00121:27:H3GGKBBXX:5:1227:27164:33404,J00121:27:H3GGKBBXX:5:1115:27367:35444,J00121:27:H3GGKBBXX:5:2214:7578:19373,J00121:27:H3GGKBBXX:5:1101:9435:10176,J00121:27:H3GGKBBXX:5:1224:28625:15785,J00121:27:H3GGKBBXX:5:2226:18304:4901,J00121:27:H3GGKBBXX:5:2212:13464:12726,J00121:27:H3GGKBBXX:5:1213:22424:10106,J00121:27:H3GGKBBXX:5:2119:6096:42829,J00121:27:H3GGKBBXX:5:1128:22891:29343,J00121:27:H3GGKBBXX:5:1210:29498:48421,J00121:27:H3GGKBBXX:5:2207:6137:44728,J00121:27:H3GGKBBXX:5:2120:3315:27356,J00121:27:H3GGKBBXX:5:2217:20547:14555,J00121:27:H3GGKBBXX:5:2214:20060:25597,J00121:27:H3GGKBBXX:5:2208:8136:12814,J00121:27:H3GGKBBXX:5:1216:13372:14537,J00121:27:H3GGKBBXX:5:1128:25530:15029,J00121:27:H3GGKBBXX:5:2203:12236:24349,J00121:27:H3GGKBBXX:5:2219:21328:31699,J00121:27:H3GGKBBXX:5:2216:20750:26512,J00121:27:H3GGKBBXX:5:1222:26078:25826,J00121:27:H3GGKBBXX:5:1212:24038:24753,J00121:27:H3GGKBBXX:5:1105:15919:31505,J00121:27:H3GGKBBXX:5:1209:14590:35673,J00121:27:H3GGKBBXX:5:2227:29538:39031,J00121:27:H3GGKBBXX:5:1113:28808:11882,J00121:27:H3GGKBBXX:5:1107:32106:31242,J00121:27:H3GGKBBXX:5:2203:12540:24349,J00121:27:H3GGKBBXX:5:1212:22617:2774,J00121:27:H3GGKBBXX:5:2113:22780:42794,J00121:27:H3GGKBBXX:5:1220:22587:9719,J00121:27:H3GGKBBXX:5:1117:20628:28270,J00121:27:H3GGKBBXX:5:1207:21755:49001,J00121:27:H3GGKBBXX:5:2203:25347:33387,J00121:27:H3GGKBBXX:5:1113:22800:14625,J00121:27:H3GGKBBXX:5:2111:18812:48192,J00121:27:H3GGKBBXX:5:2113:21420:20709,J00121:27:H3GGKBBXX:5:1103:23591:24894,J00121:27:H3GGKBBXX:5:1216:18629:7152,J00121:27:H3GGKBBXX:5:1221:3742:13640,J00121:27:H3GGKBBXX:5:1104:4381:31312,J00121:27:H3GGKBBXX:5:1204:18274:18529,J00121:27:H3GGKBBXX:5:2202:15716:4743,J00121:27:H3GGKBBXX:5:2213:11972:14818,J00121:27:H3GGKBBXX:5:1127:25905:28586,J00121:27:H3GGKBBXX:5:2226:27022:37132,J00121:27:H3GGKBBXX:5:2222:30269:22889,J00121:27:H3GGKBBXX:5:2123:22465:44851,J00121:27:H3GGKBBXX:5:1121:12459:31171,J00121:27:H3GGKBBXX:5:2224:26839:1824;sequence=TATAAATAAAAAATTTATATTAGTTA;start=340324;subtype=IES;support_ref=3;support_variant=87;type=IES;
scaffold51_16_with_IES	MILORD	internal_eliminated_sequence	342266	342321	.	.	.	ID=MILORD.16.342266.342321;Name=MILORD.16.342266.342321;bounded_by_ta=TRUE;common_boundary=Both;end=342321;ies_id=IESPGM.PTET51.1.16.331919;ies_left_dist=0;ies_min_dist=0;ies_right_dist=0;junction_seq=atccacttgaatttgTActtaagcgatgctat;read_names=J00121:27:H3GGKBBXX:5:2201:30269:2738,J00121:27:H3GGKBBXX:5:1228:30685:15416,J00121:27:H3GGKBBXX:5:2125:28524:44552,J00121:27:H3GGKBBXX:5:2122:31741:15522,J00121:27:H3GGKBBXX:5:1214:10977:25896,J00121:27:H3GGKBBXX:5:1120:18659:48561,J00121:27:H3GGKBBXX:5:2210:27103:37765,J00121:27:H3GGKBBXX:5:1101:5396:45836,J00121:27:H3GGKBBXX:5:1108:25093:27215,J00121:27:H3GGKBBXX:5:1219:24454:9121,J00121:27:H3GGKBBXX:5:2124:4696:7627,J00121:27:H3GGKBBXX:5:1203:16610:48104,J00121:27:H3GGKBBXX:5:1104:19553:5587,J00121:27:H3GGKBBXX:5:2218:6248:18300,J00121:27:H3GGKBBXX:5:1110:6157:21869,J00121:27:H3GGKBBXX:5:1216:6045:15416,J00121:27:H3GGKBBXX:5:1119:8562:42108,J00121:27:H3GGKBBXX:5:2114:10490:4444,J00121:27:H3GGKBBXX:5:1125:7933:14045,J00121:27:H3GGKBBXX:5:2224:31903:11653,J00121:27:H3GGKBBXX:5:2108:30685:4057,J00121:27:H3GGKBBXX:5:1207:10439:34459,J00121:27:H3GGKBBXX:5:1116:13058:11425,J00121:27:H3GGKBBXX:5:1227:30025:36429,J00121:27:H3GGKBBXX:5:2219:14255:44236,J00121:27:H3GGKBBXX:5:1221:9029:39576,J00121:27:H3GGKBBXX:5:2209:19339:20375,J00121:27:H3GGKBBXX:5:2213:27762:35532,J00121:27:H3GGKBBXX:5:1228:19816:34881,J00121:27:H3GGKBBXX:5:1104:29609:23786,J00121:27:H3GGKBBXX:5:1112:6137:14414,J00121:27:H3GGKBBXX:5:1106:17127:42882,J00121:27:H3GGKBBXX:5:1219:11038:39787,J00121:27:H3GGKBBXX:5:2105:8349:14238,J00121:27:H3GGKBBXX:5:1110:6492:30609,J00121:27:H3GGKBBXX:5:2226:4868:39682,J00121:27:H3GGKBBXX:5:2214:9678:31734,J00121:27:H3GGKBBXX:5:1204:14012:39699,J00121:27:H3GGKBBXX:5:1123:9151:2369,J00121:27:H3GGKBBXX:5:2209:31304:7310,J00121:27:H3GGKBBXX:5:2110:12581:9016,J00121:27:H3GGKBBXX:5:1208:11251:47471,J00121:27:H3GGKBBXX:5:1103:19431:4321,J00121:27:H3GGKBBXX:5:2114:22556:18634,J00121:27:H3GGKBBXX:5:1212:19299:13623,J00121:27:H3GGKBBXX:5:2210:25986:44482;sequence=TATTATTCAATTAAAATTCATTATTAAATTCAAACAGGAAAAATACTTATCAATCA;start=342266;subtype=IES;support_ref=2;support_variant=46;type=IES;
scaffold51_16_with_IES	MILORD	internal_eliminated_sequence	343568	343595	.	.	.	ID=MILORD.16.343568.343595;Name=MILORD.16.343568.343595;bounded_by_ta=TRUE;common_boundary=Both;end=343595;ies_id=IESPGM.PTET51.1.16.333165;ies_left_dist=0;ies_min_dist=0;ies_right_dist=0;junction_seq=tgtgttcaacccatgTAccacagatatgttag;read_names=J00121:27:H3GGKBBXX:5:2118:8004:48034,J00121:27:H3GGKBBXX:5:2202:28929:17931,J00121:27:H3GGKBBXX:5:1111:10581:11319,J00121:27:H3GGKBBXX:5:1203:4371:27813,J00121:27:H3GGKBBXX:5:1124:25367:2932,J00121:27:H3GGKBBXX:5:2205:24180:44060,J00121:27:H3GGKBBXX:5:2224:5446:37273,J00121:27:H3GGKBBXX:5:1113:9658:17139,J00121:27:H3GGKBBXX:5:2121:8460:39998,J00121:27:H3GGKBBXX:5:1126:7446:23681,J00121:27:H3GGKBBXX:5:2112:25844:47928,J00121:27:H3GGKBBXX:5:2109:27529:24331,J00121:27:H3GGKBBXX:5:1120:6827:14308,J00121:27:H3GGKBBXX:5:1206:8998:14308,J00121:27:H3GGKBBXX:5:2226:6715:4338,J00121:27:H3GGKBBXX:5:2216:7111:29852,J00121:27:H3GGKBBXX:5:2215:10176:39734,J00121:27:H3GGKBBXX:5:2215:10307:39893,J00121:27:H3GGKBBXX:5:2122:31497:26424,J00121:27:H3GGKBBXX:5:1209:7588:16295,J00121:27:H3GGKBBXX:5:2102:16670:28446,J00121:27:H3GGKBBXX:5:2224:5507:37484,J00121:27:H3GGKBBXX:5:2126:17340:8646,J00121:27:H3GGKBBXX:5:2225:17036:24929,J00121:27:H3GGKBBXX:5:2123:8491:10827,J00121:27:H3GGKBBXX:5:1201:6522:27391,J00121:27:H3GGKBBXX:5:1209:17472:43234,J00121:27:H3GGKBBXX:5:1201:24048:20551,J00121:27:H3GGKBBXX:5:1224:21197:34706,J00121:27:H3GGKBBXX:5:1226:22414:8049,J00121:27:H3GGKBBXX:5:2102:6685:33264,J00121:27:H3GGKBBXX:5:1110:23561:28393,J00121:27:H3GGKBBXX:5:1109:21958:40631,J00121:27:H3GGKBBXX:5:1107:17229:15698,J00121:27:H3GGKBBXX:5:2109:21227:22485,J00121:27:H3GGKBBXX:5:2206:21542:47682,J00121:27:H3GGKBBXX:5:2128:9638:10493,J00121:27:H3GGKBBXX:5:1225:14915:13201,J00121:27:H3GGKBBXX:5:2214:23744:27725,J00121:27:H3GGKBBXX:5:1206:2899:28991,J00121:27:H3GGKBBXX:5:2119:13839:3916,J00121:27:H3GGKBBXX:5:1220:24586:18951,J00121:27:H3GGKBBXX:5:2126:18761:30028,J00121:27:H3GGKBBXX:5:2120:29782:22502,J00121:27:H3GGKBBXX:5:1225:26768:39787,J00121:27:H3GGKBBXX:5:2123:25824:41423,J00121:27:H3GGKBBXX:5:1211:5142:2000,J00121:27:H3GGKBBXX:5:2104:17015:14133,J00121:27:H3GGKBBXX:5:1123:13798:26705,J00121:27:H3GGKBBXX:5:1210:20131:9016,J00121:27:H3GGKBBXX:5:2201:13798:24384,J00121:27:H3GGKBBXX:5:2226:23987:44922,J00121:27:H3GGKBBXX:5:2102:7080:33176,J00121:27:H3GGKBBXX:5:1221:7710:47137,J00121:27:H3GGKBBXX:5:2214:28818:26002,J00121:27:H3GGKBBXX:5:1221:17655:16331,J00121:27:H3GGKBBXX:5:2224:18974:43093,J00121:27:H3GGKBBXX:5:2223:25053:13957,J00121:27:H3GGKBBXX:5:2101:19076:30433,J00121:27:H3GGKBBXX:5:1201:16610:1683,J00121:27:H3GGKBBXX:5:2119:23652:40438,J00121:27:H3GGKBBXX:5:2218:19989:25615,J00121:27:H3GGKBBXX:5:1105:1874:2387,J00121:27:H3GGKBBXX:5:2203:1945:41159,J00121:27:H3GGKBBXX:5:1101:26920:18388,J00121:27:H3GGKBBXX:5:2221:12408:4004,J00121:27:H3GGKBBXX:5:2210:20791:29852,J00121:27:H3GGKBBXX:5:2228:20111:48122,J00121:27:H3GGKBBXX:5:1117:12520:21817,J00121:27:H3GGKBBXX:5:2220:12733:47190,J00121:27:H3GGKBBXX:5:2222:24099:5024,J00121:27:H3GGKBBXX:5:2228:20040:44799,J00121:27:H3GGKBBXX:5:2109:10186:47805,J00121:27:H3GGKBBXX:5:1227:29122:13201,J00121:27:H3GGKBBXX:5:2208:17726:23874,J00121:27:H3GGKBBXX:5:2102:30015:30151,J00121:27:H3GGKBBXX:5:1128:12946:17597,J00121:27:H3GGKBBXX:5:2120:5041:30099,J00121:27:H3GGKBBXX:5:1110:7466:3072;sequence=TATGGGCTTATGTATATCAATTAGATTA;start=343568;subtype=IES;support_ref=0;support_variant=79;type=IES;
scaffold51_16_with_IES	MILORD	internal_eliminated_sequence	346737	346762	.	.	.	ID=MILORD.16.346737.346762;Name=MILORD.16.346737.346762;bounded_by_ta=TRUE;common_boundary=Both;end=346762;ies_id=IESPGM.PTET51.1.16.336306;ies_left_dist=0;ies_min_dist=0;ies_right_dist=0;junction_seq=tttctaaacaaatacTAcattgagtactttat;read_names=J00121:27:H3GGKBBXX:5:1210:16366:31154,J00121:27:H3GGKBBXX:5:2202:17107:12673,J00121:27:H3GGKBBXX:5:2225:6918:22590,J00121:27:H3GGKBBXX:5:1128:4381:43867,J00121:27:H3GGKBBXX:5:1209:1986:26494,J00121:27:H3GGKBBXX:5:2219:22201:41721,J00121:27:H3GGKBBXX:5:1222:9912:5235,J00121:27:H3GGKBBXX:5:1118:27661:17843,J00121:27:H3GGKBBXX:5:1110:8592:41071,J00121:27:H3GGKBBXX:5:1214:29883:25773,J00121:27:H3GGKBBXX:5:1119:5599:7574,J00121:27:H3GGKBBXX:5:1218:24880:36376,J00121:27:H3GGKBBXX:5:1101:14620:5552,J00121:27:H3GGKBBXX:5:2206:19522:14783,J00121:27:H3GGKBBXX:5:1206:26585:23153,J00121:27:H3GGKBBXX:5:1222:30239:30503,J00121:27:H3GGKBBXX:5:2205:8034:48227,J00121:27:H3GGKBBXX:5:2214:4858:7169,J00121:27:H3GGKBBXX:5:2222:11414:5587,J00121:27:H3GGKBBXX:5:1126:20720:38592,J00121:27:H3GGKBBXX:5:2211:9151:43339,J00121:27:H3GGKBBXX:5:2217:24139:27426,J00121:27:H3GGKBBXX:5:2222:11586:5605,J00121:27:H3GGKBBXX:5:2224:30076:18827,J00121:27:H3GGKBBXX:5:1216:11637:6361,J00121:27:H3GGKBBXX:5:1117:25114:37484,J00121:27:H3GGKBBXX:5:1217:24221:20990,J00121:27:H3GGKBBXX:5:1118:25073:31611,J00121:27:H3GGKBBXX:5:2219:12865:10458,J00121:27:H3GGKBBXX:5:2214:25033:6396,J00121:27:H3GGKBBXX:5:2225:15524:31136,J00121:27:H3GGKBBXX:5:2113:4411:2422,J00121:27:H3GGKBBXX:5:1110:4787:38310,J00121:27:H3GGKBBXX:5:2226:7740:1297,J00121:27:H3GGKBBXX:5:2213:4929:13166,J00121:27:H3GGKBBXX:5:2111:18162:17315,J00121:27:H3GGKBBXX:5:2207:21552:4901,J00121:27:H3GGKBBXX:5:2218:26829:8488,J00121:27:H3GGKBBXX:5:2209:2615:25404,J00121:27:H3GGKBBXX:5:1108:21288:15698,J00121:27:H3GGKBBXX:5:2224:29965:18775,J00121:27:H3GGKBBXX:5:1207:16944:16858,J00121:27:H3GGKBBXX:5:1127:13210:14291,J00121:27:H3GGKBBXX:5:2225:14692:14818,J00121:27:H3GGKBBXX:5:2124:21125:23962,J00121:27:H3GGKBBXX:5:2106:18446:15873,J00121:27:H3GGKBBXX:5:1115:6228:36481,J00121:27:H3GGKBBXX:5:2208:23054:27654,J00121:27:H3GGKBBXX:5:2105:15493:14766,J00121:27:H3GGKBBXX:5:1119:25662:23487,J00121:27:H3GGKBBXX:5:1222:9110:15733,J00121:27:H3GGKBBXX:5:2121:23886:33633,J00121:27:H3GGKBBXX:5:1227:14083:29343,J00121:27:H3GGKBBXX:5:1123:7760:19021,J00121:27:H3GGKBBXX:5:1114:25865:22397,J00121:27:H3GGKBBXX:5:1106:22059:20726,J00121:27:H3GGKBBXX:5:1109:9891:15821,J00121:27:H3GGKBBXX:5:2126:32055:13429,J00121:27:H3GGKBBXX:5:1215:26484:19109,J00121:27:H3GGKBBXX:5:1116:20354:45097,J00121:27:H3GGKBBXX:5:2228:14763:9526,J00121:27:H3GGKBBXX:5:2107:6431:41897,J00121:27:H3GGKBBXX:5:2119:7273:42900,J00121:27:H3GGKBBXX:5:2226:7984:8541,J00121:27:H3GGKBBXX:5:2122:16193:36376,J00121:27:H3GGKBBXX:5:1126:23287:42196,J00121:27:H3GGKBBXX:5:2211:28148:3389,J00121:27:H3GGKBBXX:5:1212:28422:36816,J00121:27:H3GGKBBXX:5:1108:13910:44482,J00121:27:H3GGKBBXX:5:1211:10115:39383,J00121:27:H3GGKBBXX:5:2101:28381:48175,J00121:27:H3GGKBBXX:5:2210:2412:45836,J00121:27:H3GGKBBXX:5:2101:14357:33088,J00121:27:H3GGKBBXX:5:1111:18974:36235,J00121:27:H3GGKBBXX:5:1106:16193:12884,J00121:27:H3GGKBBXX:5:2209:4219:32578,J00121:27:H3GGKBBXX:5:1120:21339:41141,J00121:27:H3GGKBBXX:5:2119:8684:18581,J00121:27:H3GGKBBXX:5:2216:17411:11091,J00121:27:H3GGKBBXX:5:2201:17523:43708;sequence=TATAACTAAATTGCATCTATTTTCTA;start=346737;subtype=IES;support_ref=3;support_variant=80;type=IES;
scaffold51_16_with_IES	MILORD	internal_eliminated_sequence	347297	347370	.	.	.	ID=MILORD.16.347297.347370;Name=MILORD.16.347297.347370;bounded_by_ta=TRUE;common_boundary=Both;end=347370;ies_id=IESPGM.PTET51.1.16.336840;ies_left_dist=0;ies_min_dist=0;ies_right_dist=0;junction_seq=aatgaacttaatcaaTAagataaaatgatttt;read_names=J00121:27:H3GGKBBXX:5:2105:17005:6519,J00121:27:H3GGKBBXX:5:1127:16894:13429,J00121:27:H3GGKBBXX:5:2213:19360:29518,J00121:27:H3GGKBBXX:5:1209:13849:4954,J00121:27:H3GGKBBXX:5:1101:14397:1437,J00121:27:H3GGKBBXX:5:2205:26149:46205,J00121:27:H3GGKBBXX:5:2108:31690:27215,J00121:27:H3GGKBBXX:5:2221:3397:9069,J00121:27:H3GGKBBXX:5:2224:22658:21272,J00121:27:H3GGKBBXX:5:1114:18142:5816,J00121:27:H3GGKBBXX:5:1101:21755:20902,J00121:27:H3GGKBBXX:5:2210:21014:43814,J00121:27:H3GGKBBXX:5:2108:23074:48860,J00121:27:H3GGKBBXX:5:2105:28737:5710,J00121:27:H3GGKBBXX:5:1221:21887:24859,J00121:27:H3GGKBBXX:5:2117:20060:8857,J00121:27:H3GGKBBXX:5:2210:9810:5130,J00121:27:H3GGKBBXX:5:1220:14773:2264,J00121:27:H3GGKBBXX:5:1207:8765:14607,J00121:27:H3GGKBBXX:5:2118:7760:24437,J00121:27:H3GGKBBXX:5:1110:17908:37449,J00121:27:H3GGKBBXX:5:2110:24312:48333,J00121:27:H3GGKBBXX:5:1220:21937:48544,J00121:27:H3GGKBBXX:5:2205:22191:3618,J00121:27:H3GGKBBXX:5:1225:17908:40016,J00121:27:H3GGKBBXX:5:2207:23429:20041,J00121:27:H3GGKBBXX:5:2202:15899:27778,J00121:27:H3GGKBBXX:5:2103:24535:28006,J00121:27:H3GGKBBXX:5:2202:7446:47841,J00121:27:H3GGKBBXX:5:1218:18558:17790,J00121:27:H3GGKBBXX:5:1220:28787:29993,J00121:27:H3GGKBBXX:5:2205:25225:21993,J00121:27:H3GGKBBXX:5:1219:3478:13359,J00121:27:H3GGKBBXX:5:1211:26900:47120,J00121:27:H3GGKBBXX:5:1119:13321:32806,J00121:27:H3GGKBBXX:5:1128:17381:40438,J00121:27:H3GGKBBXX:5:1203:26798:32349,J00121:27:H3GGKBBXX:5:1108:5254:40069,J00121:27:H3GGKBBXX:5:1201:13321:43533,J00121:27:H3GGKBBXX:5:2216:9759:4233,J00121:27:H3GGKBBXX:5:1212:5497:20832,J00121:27:H3GGKBBXX:5:2201:4462:25580,J00121:27:H3GGKBBXX:5:1221:8714:11565;sequence=TACAATTGATTTAATAACCATTTTATAAATGATGTTTTTCTTAATGTTTTAAAGGATATTCTTCAAATCTACCA;start=347297;subtype=IES;support_ref=4;support_variant=43;type=IES;
scaffold51_16_with_IES	MILORD	internal_eliminated_sequence	348482	348507	.	.	.	ID=MILORD.16.348482.348507;Name=MILORD.16.348482.348507;bounded_by_ta=TRUE;common_boundary=Both;end=348507;ies_id=IESPGM.PTET51.1.16.337951;ies_left_dist=0;ies_min_dist=0;ies_right_dist=0;junction_seq=agctgttacaaacagTAaaacctcactacata;read_names=J00121:27:H3GGKBBXX:5:2221:10348:27830,J00121:27:H3GGKBBXX:5:1221:17685:22432,J00121:27:H3GGKBBXX:5:2210:30208:19443,J00121:27:H3GGKBBXX:5:1221:5142:35620,J00121:27:H3GGKBBXX:5:2119:5304:37554,J00121:27:H3GGKBBXX:5:2228:31061:47436,J00121:27:H3GGKBBXX:5:1209:23916:29079,J00121:27:H3GGKBBXX:5:1224:21278:19162,J00121:27:H3GGKBBXX:5:1204:10703:38996,J00121:27:H3GGKBBXX:5:2104:5528:39207,J00121:27:H3GGKBBXX:5:1224:14773:5991,J00121:27:H3GGKBBXX:5:2215:3985:20885,J00121:27:H3GGKBBXX:5:1222:5142:27953,J00121:27:H3GGKBBXX:5:2202:6989:32455,J00121:27:H3GGKBBXX:5:2220:2453:13834,J00121:27:H3GGKBBXX:5:1210:9891:40825,J00121:27:H3GGKBBXX:5:1217:11008:32701,J00121:27:H3GGKBBXX:5:1220:1631:4145,J00121:27:H3GGKBBXX:5:2224:29691:7363,J00121:27:H3GGKBBXX:5:1201:9567:10299,J00121:27:H3GGKBBXX:5:1124:19431:48667,J00121:27:H3GGKBBXX:5:1103:25682:1613,J00121:27:H3GGKBBXX:5:1115:3082:10458,J00121:27:H3GGKBBXX:5:1115:13230:43234,J00121:27:H3GGKBBXX:5:1218:19715:27109,J00121:27:H3GGKBBXX:5:1124:5578:27479,J00121:27:H3GGKBBXX:5:1224:25104:14889,J00121:27:H3GGKBBXX:5:2217:4533:38011,J00121:27:H3GGKBBXX:5:1202:25428:11372,J00121:27:H3GGKBBXX:5:1218:24109:37994,J00121:27:H3GGKBBXX:5:1110:16447:17051,J00121:27:H3GGKBBXX:5:1222:3346:37677,J00121:27:H3GGKBBXX:5:2107:8268:48737,J00121:27:H3GGKBBXX:5:2209:13524:34213,J00121:27:H3GGKBBXX:5:2116:19908:2791,J00121:27:H3GGKBBXX:5:2210:23267:33651,J00121:27:H3GGKBBXX:5:2221:1895:9807,J00121:27:H3GGKBBXX:5:2208:13413:33703,J00121:27:H3GGKBBXX:5:1121:31193:8137,J00121:27:H3GGKBBXX:5:1202:27499:15065,J00121:27:H3GGKBBXX:5:1215:19147:2668,J00121:27:H3GGKBBXX:5:2211:21755:41440,J00121:27:H3GGKBBXX:5:1206:4868:29272,J00121:27:H3GGKBBXX:5:1104:27651:35303,J00121:27:H3GGKBBXX:5:1215:18862:13851,J00121:27:H3GGKBBXX:5:2126:3407:8383,J00121:27:H3GGKBBXX:5:1121:8024:9069,J00121:27:H3GGKBBXX:5:1120:17645:32209,J00121:27:H3GGKBBXX:5:2101:3620:23522,J00121:27:H3GGKBBXX:5:1109:26413:48456,J00121:27:H3GGKBBXX:5:2228:5497:25439,J00121:27:H3GGKBBXX:5:2225:32339:34108,J00121:27:H3GGKBBXX:5:2115:19786:49142,J00121:27:H3GGKBBXX:5:2221:27549:30943,J00121:27:H3GGKBBXX:5:2122:21481:42583,J00121:27:H3GGKBBXX:5:1119:21491:22766,J00121:27:H3GGKBBXX:5:1112:20070:14959,J00121:27:H3GGKBBXX:5:2217:15047:12726,J00121:27:H3GGKBBXX:5:2119:15493:38433,J00121:27:H3GGKBBXX:5:1220:13829:17333,J00121:27:H3GGKBBXX:5:1223:6157:23768,J00121:27:H3GGKBBXX:5:2106:15331:12198,J00121:27:H3GGKBBXX:5:1201:27590:6607,J00121:27:H3GGKBBXX:5:1125:9140:12445,J00121:27:H3GGKBBXX:5:2218:14397:2949,J00121:27:H3GGKBBXX:5:1101:30553:24120,J00121:27:H3GGKBBXX:5:2221:5852:27848,J00121:27:H3GGKBBXX:5:2224:4624:29518,J00121:27:H3GGKBBXX:5:2111:31517:15733;sequence=TATATCTAATAAGAATAATACATCTA;start=348482;subtype=IES;support_ref=0;support_variant=69;type=IES;
scaffold51_16_with_IES	MILORD	internal_eliminated_sequence	351040	351147	.	.	.	ID=MILORD.16.351040.351147;Name=MILORD.16.351040.351147;bounded_by_ta=TRUE;common_boundary=Both;end=351147;ies_id=IESPGM.PTET51.1.16.340483;ies_left_dist=0;ies_min_dist=0;ies_right_dist=0;junction_seq=tgaatcaaaatttgaTAatgtgtaggcagatg;read_names=J00121:27:H3GGKBBXX:5:2228:3975:26037,J00121:27:H3GGKBBXX:5:2202:14407:36763,J00121:27:H3GGKBBXX:5:1204:5375:4092,J00121:27:H3GGKBBXX:5:2222:4391:16594,J00121:27:H3GGKBBXX:5:2227:18994:2791,J00121:27:H3GGKBBXX:5:1106:11749:10704,J00121:27:H3GGKBBXX:5:2225:3346:37044,J00121:27:H3GGKBBXX:5:1227:12804:20445,J00121:27:H3GGKBBXX:5:1120:3802:31224,J00121:27:H3GGKBBXX:5:2105:32015:31857,J00121:27:H3GGKBBXX:5:1201:15696:20076,J00121:27:H3GGKBBXX:5:1113:4949:47559,J00121:27:H3GGKBBXX:5:1111:21054:13851,J00121:27:H3GGKBBXX:5:2212:12834:39453,J00121:27:H3GGKBBXX:5:2114:23175:7433,J00121:27:H3GGKBBXX:5:2204:16741:21676,J00121:27:H3GGKBBXX:5:1107:17208:20797,J00121:27:H3GGKBBXX:5:2219:27509:34741,J00121:27:H3GGKBBXX:5:2117:12591:18880,J00121:27:H3GGKBBXX:5:2212:11576:42407,J00121:27:H3GGKBBXX:5:2109:15047:4180,J00121:27:H3GGKBBXX:5:1214:8258:11618,J00121:27:H3GGKBBXX:5:1120:21947:24120,J00121:27:H3GGKBBXX:5:2114:25723:12902,J00121:27:H3GGKBBXX:5:2224:17340:33967,J00121:27:H3GGKBBXX:5:1107:18213:2914,J00121:27:H3GGKBBXX:5:1223:3934:38838,J00121:27:H3GGKBBXX:5:2218:24251:39189,J00121:27:H3GGKBBXX:5:1112:12094:31171,J00121:27:H3GGKBBXX:5:2113:20760:9051,J00121:27:H3GGKBBXX:5:1211:15473:24999,J00121:27:H3GGKBBXX:5:1216:12307:20146,J00121:27:H3GGKBBXX:5:1107:17218:20639,J00121:27:H3GGKBBXX:5:2227:24840:38767,J00121:27:H3GGKBBXX:5:1103:19532:9209,J00121:27:H3GGKBBXX:5:2219:19725:39717,J00121:27:H3GGKBBXX:5:1128:17807:23030,J00121:27:H3GGKBBXX:5:2115:26494:36780,J00121:27:H3GGKBBXX:5:1118:25327:37712,J00121:27:H3GGKBBXX:5:2128:23581:34196;sequence=TAAAGTTGTTAAGAAAGAATATTTCATTATTCTATAAATTTTTTCACTTACAATATTTATATTAGTATATAAAAATCCAAATACTTGCAAAACCGAAAAAATTAACCC;start=351040;subtype=IES;support_ref=2;support_variant=40;type=IES;
scaffold51_16_with_IES	MILORD	internal_eliminated_sequence	351981	352007	.	.	.	ID=MILORD.16.351981.352007;Name=MILORD.16.351981.352007;bounded_by_ta=TRUE;common_boundary=Both;end=352007;ies_id=IESPGM.PTET51.1.16.341316;ies_left_dist=0;ies_min_dist=0;ies_right_dist=0;junction_seq=gtaatgtatttgcgaTActtatttataaatta;read_names=J00121:27:H3GGKBBXX:5:2119:29782:10827,J00121:27:H3GGKBBXX:5:2226:11221:6624,J00121:27:H3GGKBBXX:5:2212:16894:37343,J00121:27:H3GGKBBXX:5:1116:7182:9930,J00121:27:H3GGKBBXX:5:1218:22901:30943,J00121:27:H3GGKBBXX:5:1112:15889:40033,J00121:27:H3GGKBBXX:5:2221:15179:40596,J00121:27:H3GGKBBXX:5:1228:26524:20199,J00121:27:H3GGKBBXX:5:1208:26047:17333,J00121:27:H3GGKBBXX:5:2217:25520:21799,J00121:27:H3GGKBBXX:5:1207:10906:42372,J00121:27:H3GGKBBXX:5:1113:23094:13306,J00121:27:H3GGKBBXX:5:1106:26514:32666,J00121:27:H3GGKBBXX:5:1204:14874:44886,J00121:27:H3GGKBBXX:5:1102:9191:31453,J00121:27:H3GGKBBXX:5:2206:30837:38222,J00121:27:H3GGKBBXX:5:1114:14549:16893,J00121:27:H3GGKBBXX:5:1221:13210:30714,J00121:27:H3GGKBBXX:5:1113:19431:25386,J00121:27:H3GGKBBXX:5:1212:17716:42284,J00121:27:H3GGKBBXX:5:2201:18426:22274,J00121:27:H3GGKBBXX:5:2224:16660:45555,J00121:27:H3GGKBBXX:5:2211:8745:6695,J00121:27:H3GGKBBXX:5:1210:22922:7310,J00121:27:H3GGKBBXX:5:2223:31071:6132,J00121:27:H3GGKBBXX:5:2124:18812:22626,J00121:27:H3GGKBBXX:5:1102:3539:11284,J00121:27:H3GGKBBXX:5:1124:11079:44183,J00121:27:H3GGKBBXX:5:1109:11657:8506,J00121:27:H3GGKBBXX:5:1124:10013:47823,J00121:27:H3GGKBBXX:5:2108:12550:19197,J00121:27:H3GGKBBXX:5:1101:30736:17790,J00121:27:H3GGKBBXX:5:1104:21075:44904,J00121:27:H3GGKBBXX:5:2115:24698:3037,J00121:27:H3GGKBBXX:5:1227:27377:14572,J00121:27:H3GGKBBXX:5:2221:7953:16225,J00121:27:H3GGKBBXX:5:2210:26108:1437,J00121:27:H3GGKBBXX:5:2219:9688:31751,J00121:27:H3GGKBBXX:5:2120:26463:45484,J00121:27:H3GGKBBXX:5:2102:16386:14344,J00121:27:H3GGKBBXX:5:2126:4888:31980,J00121:27:H3GGKBBXX:5:1115:28067:5605,J00121:27:H3GGKBBXX:5:1122:13575:27654,J00121:27:H3GGKBBXX:5:1120:22658:6712,J00121:27:H3GGKBBXX:5:1110:12976:11425,J00121:27:H3GGKBBXX:5:2224:22100:48509,J00121:27:H3GGKBBXX:5:2213:29427:27232,J00121:27:H3GGKBBXX:5:1217:21125:9754,J00121:27:H3GGKBBXX:5:2210:5183:40508,J00121:27:H3GGKBBXX:5:2214:14966:21764,J00121:27:H3GGKBBXX:5:1111:19887:24138,J00121:27:H3GGKBBXX:5:1124:18923:10405,J00121:27:H3GGKBBXX:5:2205:26788:26248,J00121:27:H3GGKBBXX:5:1111:10186:20023,J00121:27:H3GGKBBXX:5:2125:27641:5007,J00121:27:H3GGKBBXX:5:1103:6137:27918,J00121:27:H3GGKBBXX:5:2228:14265:27232,J00121:27:H3GGKBBXX:5:1103:14742:33334,J00121:27:H3GGKBBXX:5:2107:5406:28446;sequence=TATCGATCTATTTTGTGTAATTTGTTA;start=351981;subtype=IES;support_ref=3;support_variant=59;type=IES;
scaffold51_16_with_IES	MILORD	internal_eliminated_sequence	352805	352994	.	.	.	ID=MILORD.16.352805.352994;Name=MILORD.16.352805.352994;bounded_by_ta=TRUE;common_boundary=Both;end=352994;ies_id=IESPGM.PTET51.1.16.342113;ies_left_dist=0;ies_min_dist=0;ies_right_dist=0;junction_seq=caaaagtaaaattgtTAtcattaaaatagaaa;read_names=J00121:27:H3GGKBBXX:5:2104:12266:11143,J00121:27:H3GGKBBXX:5:1205:27986:39365,J00121:27:H3GGKBBXX:5:2105:24383:3336,J00121:27:H3GGKBBXX:5:1202:14397:28094,J00121:27:H3GGKBBXX:5:2115:24545:45396,J00121:27:H3GGKBBXX:5:1226:31264:37132,J00121:27:H3GGKBBXX:5:2217:1874:36499,J00121:27:H3GGKBBXX:5:1209:14874:25544,J00121:27:H3GGKBBXX:5:1204:7354:40086,J00121:27:H3GGKBBXX:5:1211:5041:25527,J00121:27:H3GGKBBXX:5:1111:27296:5991,J00121:27:H3GGKBBXX:5:2103:12144:20322,J00121:27:H3GGKBBXX:5:2223:8603:10985,J00121:27:H3GGKBBXX:5:1113:8359:22379,J00121:27:H3GGKBBXX:5:1222:9668:27531,J00121:27:H3GGKBBXX:5:1207:28047:15346,J00121:27:H3GGKBBXX:5:2219:3204:36481,J00121:27:H3GGKBBXX:5:1209:23104:41176,J00121:27:H3GGKBBXX:5:2223:28158:6079,J00121:27:H3GGKBBXX:5:2201:11343:29096,J00121:27:H3GGKBBXX:5:2220:5609:2844,J00121:27:H3GGKBBXX:5:2201:25438:22889,J00121:27:H3GGKBBXX:5:2217:3630:21289,J00121:27:H3GGKBBXX:5:2211:25966:25210,J00121:27:H3GGKBBXX:5:1215:19684:38134,J00121:27:H3GGKBBXX:5:2201:23104:39137,J00121:27:H3GGKBBXX:5:1101:23906:41088,J00121:27:H3GGKBBXX:5:1212:9343:6818;sequence=TAATGTTGGTGGAAATAAGAATGAATTTTAATTTTTAATAATAATTTAAATTTTATAATGAAATATTAAAAATGTATTTTAAATAGAACAACTATTTTGATAATTATTATTTAATTATATCTGATAATGAAATTTAATATCAATAAAATTACATACAAAATTGTTCCAATAAAATTTTGAAAGTAAACAA;start=352805;subtype=IES;support_ref=2;support_variant=28;type=IES;
scaffold51_16_with_IES	MILORD	internal_eliminated_sequence	354408	354486	.	.	.	ID=MILORD.16.354408.354486;Name=MILORD.16.354408.354486;bounded_by_ta=TRUE;common_boundary=Both;end=354486;ies_id=IESPGM.PTET51.1.16.343526;ies_left_dist=0;ies_min_dist=0;ies_right_dist=0;junction_seq=agtttcgctgattggTActtcagaaactccaa;read_names=J00121:27:H3GGKBBXX:5:2118:13098:46592,J00121:27:H3GGKBBXX:5:2111:6431:12040,J00121:27:H3GGKBBXX:5:1113:27011:47102,J00121:27:H3GGKBBXX:5:2221:10409:25650,J00121:27:H3GGKBBXX:5:2125:28716:36446,J00121:27:H3GGKBBXX:5:1115:27245:40965,J00121:27:H3GGKBBXX:5:1201:2595:10458,J00121:27:H3GGKBBXX:5:2226:16244:41282,J00121:27:H3GGKBBXX:5:1228:3163:13236,J00121:27:H3GGKBBXX:5:2107:23216:35321,J00121:27:H3GGKBBXX:5:2101:10115:32209,J00121:27:H3GGKBBXX:5:1123:20344:26125,J00121:27:H3GGKBBXX:5:1227:14032:14836,J00121:27:H3GGKBBXX:5:2122:30269:37765,J00121:27:H3GGKBBXX:5:1225:20537:27162,J00121:27:H3GGKBBXX:5:2222:13119:41071,J00121:27:H3GGKBBXX:5:1118:16721:10598,J00121:27:H3GGKBBXX:5:1123:13951:38820,J00121:27:H3GGKBBXX:5:1113:20344:40227,J00121:27:H3GGKBBXX:5:1126:10409:5499,J00121:27:H3GGKBBXX:5:1101:24211:26107,J00121:27:H3GGKBBXX:5:2211:29051:6888,J00121:27:H3GGKBBXX:5:1114:10033:46522,J00121:27:H3GGKBBXX:5:1124:6319:32842,J00121:27:H3GGKBBXX:5:2110:25743:8084,J00121:27:H3GGKBBXX:5:2220:25581:14801,J00121:27:H3GGKBBXX:5:1122:27478:16682,J00121:27:H3GGKBBXX:5:1124:9313:23259,J00121:27:H3GGKBBXX:5:1206:4543:8699,J00121:27:H3GGKBBXX:5:2228:20111:41194,J00121:27:H3GGKBBXX:5:1103:3112:8611,J00121:27:H3GGKBBXX:5:1206:5690:5376,J00121:27:H3GGKBBXX:5:1111:15250:29325,J00121:27:H3GGKBBXX:5:1121:23297:11618,J00121:27:H3GGKBBXX:5:2228:9506:7838,J00121:27:H3GGKBBXX:5:2221:26129:11671,J00121:27:H3GGKBBXX:5:2227:26778:10827,J00121:27:H3GGKBBXX:5:1117:18040:11970,J00121:27:H3GGKBBXX:5:2206:12987:10036,J00121:27:H3GGKBBXX:5:1203:21399:39383,J00121:27:H3GGKBBXX:5:2102:22110:39031,J00121:27:H3GGKBBXX:5:1213:15016:37712,J00121:27:H3GGKBBXX:5:1125:8024:19900,J00121:27:H3GGKBBXX:5:1104:19806:21852,J00121:27:H3GGKBBXX:5:1207:27651:5622,J00121:27:H3GGKBBXX:5:2215:30289:14941,J00121:27:H3GGKBBXX:5:1218:24556:34934,J00121:27:H3GGKBBXX:5:2222:11535:12761,J00121:27:H3GGKBBXX:5:1201:16711:29325,J00121:27:H3GGKBBXX:5:1107:24353:18898,J00121:27:H3GGKBBXX:5:1117:13606:4919,J00121:27:H3GGKBBXX:5:2211:22952:32367,J00121:27:H3GGKBBXX:5:2211:23165:32314,J00121:27:H3GGKBBXX:5:2219:30695:39875,J00121:27:H3GGKBBXX:5:1225:17797:30116,J00121:27:H3GGKBBXX:5:1123:4137:21289,J00121:27:H3GGKBBXX:5:2216:6959:40526,J00121:27:H3GGKBBXX:5:1103:2290:12181,J00121:27:H3GGKBBXX:5:1108:29102:19636,J00121:27:H3GGKBBXX:5:2208:23764:17069,J00121:27:H3GGKBBXX:5:2108:21166:14115,J00121:27:H3GGKBBXX:5:1202:5589:14977,J00121:27:H3GGKBBXX:5:2104:27661:16366,J00121:27:H3GGKBBXX:5:2113:10947:14977,J00121:27:H3GGKBBXX:5:2118:24058:9280,J00121:27:H3GGKBBXX:5:2124:14489:14185,J00121:27:H3GGKBBXX:5:1206:18741:46346,J00121:27:H3GGKBBXX:5:2208:29346:18405,J00121:27:H3GGKBBXX:5:1112:27499:19320,J00121:27:H3GGKBBXX:5:2205:11089:44869,J00121:27:H3GGKBBXX:5:1205:5457:20937,J00121:27:H3GGKBBXX:5:2126:11738:42970,J00121:27:H3GGKBBXX:5:2116:26210:30063,J00121:27:H3GGKBBXX:5:1114:19613:48139,J00121:27:H3GGKBBXX:5:2104:8105:19513,J00121:27:H3GGKBBXX:5:1208:11373:4989,J00121:27:H3GGKBBXX:5:1121:30279:32578,J00121:27:H3GGKBBXX:5:2203:3914:47208,J00121:27:H3GGKBBXX:5:2108:14286:31171,J00121:27:H3GGKBBXX:5:1117:12824:4796,J00121:27:H3GGKBBXX:5:2223:19319:32086,J00121:27:H3GGKBBXX:5:2120:9516:10317,J00121:27:H3GGKBBXX:5:1225:7030:10792,J00121:27:H3GGKBBXX:5:1102:26961:38996,J00121:27:H3GGKBBXX:5:2104:8440:49212,J00121:27:H3GGKBBXX:5:1204:9008:25509,J00121:27:H3GGKBBXX:5:2212:14438:4567,J00121:27:H3GGKBBXX:5:1219:7740:2281,J00121:27:H3GGKBBXX:5:2212:20040:9385,J00121:27:H3GGKBBXX:5:2120:9536:10352,J00121:27:H3GGKBBXX:5:2221:19948:45766;sequence=TACACTAAATATTTCGAAATTTAATTGTTATTTCTTTTTATTATTTTATAACATAAATATGATTAATCAAATTCTACTT;start=354408;subtype=IES;support_ref=6;support_variant=91;type=IES;
scaffold51_16_with_IES	MILORD	internal_eliminated_sequence	367513	367573	.	.	.	ID=MILORD.16.367513.367573;Name=MILORD.16.367513.367573;bounded_by_ta=TRUE;common_boundary=Both;end=367573;ies_id=IESPGM.PTET51.1.16.356552;ies_left_dist=0;ies_min_dist=0;ies_right_dist=0;junction_seq=tcaactctccatatcTAtgttcttcacttaat;read_names=J00121:27:H3GGKBBXX:5:1104:17056:44763,J00121:27:H3GGKBBXX:5:1113:19755:22467,J00121:27:H3GGKBBXX:5:1111:3285:27725,J00121:27:H3GGKBBXX:5:2215:26697:19021,J00121:27:H3GGKBBXX:5:1205:4624:28217,J00121:27:H3GGKBBXX:5:1120:1245:42337,J00121:27:H3GGKBBXX:5:1209:17645:37660,J00121:27:H3GGKBBXX:5:2112:20354:20762,J00121:27:H3GGKBBXX:5:1213:22810:40737,J00121:27:H3GGKBBXX:5:1223:19837:44869,J00121:27:H3GGKBBXX:5:2218:15128:24507,J00121:27:H3GGKBBXX:5:2116:25804:14836,J00121:27:H3GGKBBXX:5:2115:14976:29589,J00121:27:H3GGKBBXX:5:1215:30878:39594,J00121:27:H3GGKBBXX:5:1223:30929:42917,J00121:27:H3GGKBBXX:5:2209:2483:29993,J00121:27:H3GGKBBXX:5:1105:25073:23593,J00121:27:H3GGKBBXX:5:2227:21958:33352,J00121:27:H3GGKBBXX:5:1117:14610:23118,J00121:27:H3GGKBBXX:5:2115:14600:29290,J00121:27:H3GGKBBXX:5:1216:19045:7521,J00121:27:H3GGKBBXX:5:1120:26311:41528,J00121:27:H3GGKBBXX:5:2213:21268:14256,J00121:27:H3GGKBBXX:5:1101:8653:21131,J00121:27:H3GGKBBXX:5:1121:3021:44429,J00121:27:H3GGKBBXX:5:2108:7415:19091,J00121:27:H3GGKBBXX:5:2209:7912:25650,J00121:27:H3GGKBBXX:5:1122:23490:21940,J00121:27:H3GGKBBXX:5:1218:29488:6167,J00121:27:H3GGKBBXX:5:2209:17817:24349,J00121:27:H3GGKBBXX:5:2109:9029:28147,J00121:27:H3GGKBBXX:5:1213:22861:40684,J00121:27:H3GGKBBXX:5:2103:23835:13253,J00121:27:H3GGKBBXX:5:1223:13047:27197,J00121:27:H3GGKBBXX:5:1125:8572:26090,J00121:27:H3GGKBBXX:5:2205:12652:8154,J00121:27:H3GGKBBXX:5:2211:21278:40262,J00121:27:H3GGKBBXX:5:1120:9638:13974,J00121:27:H3GGKBBXX:5:2223:26707:47524,J00121:27:H3GGKBBXX:5:2205:13616:35110,J00121:27:H3GGKBBXX:5:1116:28361:36921,J00121:27:H3GGKBBXX:5:2207:11373:16313,J00121:27:H3GGKBBXX:5:1227:7344:34547,J00121:27:H3GGKBBXX:5:1206:20029:18230,J00121:27:H3GGKBBXX:5:1201:18974:14994,J00121:27:H3GGKBBXX:5:1116:14570:12568,J00121:27:H3GGKBBXX:5:1222:27133:25404,J00121:27:H3GGKBBXX:5:1126:14336:16911,J00121:27:H3GGKBBXX:5:1211:25966:39137,J00121:27:H3GGKBBXX:5:1207:13413:12954,J00121:27:H3GGKBBXX:5:1223:12855:33686,J00121:27:H3GGKBBXX:5:1205:7476:30802,J00121:27:H3GGKBBXX:5:2103:23906:13166,J00121:27:H3GGKBBXX:5:2112:30492:14695,J00121:27:H3GGKBBXX:5:1215:28331:44992,J00121:27:H3GGKBBXX:5:2220:11657:15012,J00121:27:H3GGKBBXX:5:2223:7537:38504,J00121:27:H3GGKBBXX:5:2217:21471:26635,J00121:27:H3GGKBBXX:5:2209:3833:6554,J00121:27:H3GGKBBXX:5:2215:28584:29325,J00121:27:H3GGKBBXX:5:2226:22972:19038,J00121:27:H3GGKBBXX:5:1120:8937:1508,J00121:27:H3GGKBBXX:5:2212:24931:11143,J00121:27:H3GGKBBXX:5:1227:6522:12128,J00121:27:H3GGKBBXX:5:2116:22404:23364,J00121:27:H3GGKBBXX:5:1120:10693:44816,J00121:27:H3GGKBBXX:5:2206:23135:17104,J00121:27:H3GGKBBXX:5:1228:8207:2703,J00121:27:H3GGKBBXX:5:1107:5497:24384,J00121:27:H3GGKBBXX:5:2225:25144:33809,J00121:27:H3GGKBBXX:5:2224:23581:35813,J00121:27:H3GGKBBXX:5:2222:23307:45994,J00121:27:H3GGKBBXX:5:1221:18446:31206;sequence=TACAGTCAATATTTATATTTTAATATCATAATTTATGAATGAAATATTAATAATCGAATTG;start=367513;subtype=IES;support_ref=2;support_variant=73;type=IES;
scaffold51_16_with_IES	MILORD	internal_eliminated_sequence	368064	368152	.	.	.	ID=MILORD.16.368064.368152;Name=MILORD.16.368064.368152;bounded_by_ta=TRUE;common_boundary=Both;end=368152;ies_id=IESPGM.PTET51.1.16.357042;ies_left_dist=0;ies_min_dist=0;ies_right_dist=0;junction_seq=tatatctactcctgcTAgtaaattatataaat;read_names=J00121:27:H3GGKBBXX:5:2102:20831:34248,J00121:27:H3GGKBBXX:5:1210:5081:18388,J00121:27:H3GGKBBXX:5:2209:16528:18599,J00121:27:H3GGKBBXX:5:2106:4239:37361,J00121:27:H3GGKBBXX:5:2210:13778:48790,J00121:27:H3GGKBBXX:5:2210:8318:36939,J00121:27:H3GGKBBXX:5:2126:19755:32631,J00121:27:H3GGKBBXX:5:2210:8308:37413,J00121:27:H3GGKBBXX:5:2211:23317:27197,J00121:27:H3GGKBBXX:5:1108:8552:11284,J00121:27:H3GGKBBXX:5:1107:29569:20762,J00121:27:H3GGKBBXX:5:1104:13058:27074,J00121:27:H3GGKBBXX:5:2217:15869:39717,J00121:27:H3GGKBBXX:5:2107:28107:17983,J00121:27:H3GGKBBXX:5:2216:14204:33035,J00121:27:H3GGKBBXX:5:1208:22526:7117,J00121:27:H3GGKBBXX:5:1106:22709:3916,J00121:27:H3GGKBBXX:5:2107:10429:25544,J00121:27:H3GGKBBXX:5:1106:23155:5534,J00121:27:H3GGKBBXX:5:2211:15300:43234,J00121:27:H3GGKBBXX:5:1125:28361:33088,J00121:27:H3GGKBBXX:5:2101:16853:30450,J00121:27:H3GGKBBXX:5:1217:26159:20797,J00121:27:H3GGKBBXX:5:2215:10176:14660;sequence=TATTGTCAATGCAAACTAAAATAATATATTATTATTCTTTATTACAATTAAAATTACAAGTGAAAAATATAATTATCCAAATGTTTCAA;start=368064;subtype=IES;support_ref=6;support_variant=24;type=IES;
scaffold51_16_with_IES	MILORD	internal_eliminated_sequence	368064	368155	.	.	.	ID=MILORD.16.368064.368155;Name=MILORD.16.368064.368155;bounded_by_ta=TRUE;common_boundary=LEFT;end=368155;ies_id=IESPGM.PTET51.1.16.357042;ies_left_dist=0;ies_min_dist=0;ies_right_dist=-3;junction_seq=tatatctactcctgcTAaattatataaattat;read_names=J00121:27:H3GGKBBXX:5:1213:10196:32982,J00121:27:H3GGKBBXX:5:1128:9090:20199,J00121:27:H3GGKBBXX:5:1209:18467:47981,J00121:27:H3GGKBBXX:5:2109:28321:42478,J00121:27:H3GGKBBXX:5:2109:11738:8717,J00121:27:H3GGKBBXX:5:1122:8694:30802,J00121:27:H3GGKBBXX:5:2118:2717:37150,J00121:27:H3GGKBBXX:5:2214:8349:13078,J00121:27:H3GGKBBXX:5:2213:16315:35286,J00121:27:H3GGKBBXX:5:2110:6522:46381,J00121:27:H3GGKBBXX:5:1108:19502:30995,J00121:27:H3GGKBBXX:5:1111:30289:40086,J00121:27:H3GGKBBXX:5:1228:16011:44148,J00121:27:H3GGKBBXX:5:1105:17279:18740,J00121:27:H3GGKBBXX:5:1220:5700:4233,J00121:27:H3GGKBBXX:5:1228:11018:17702,J00121:27:H3GGKBBXX:5:2218:26534:18493,J00121:27:H3GGKBBXX:5:2118:17645:48702,J00121:27:H3GGKBBXX:5:2227:24221:18353,J00121:27:H3GGKBBXX:5:1204:9922:5253,J00121:27:H3GGKBBXX:5:1210:26626:19285,J00121:27:H3GGKBBXX:5:2215:21836:5112,J00121:27:H3GGKBBXX:5:1220:22150:38961,J00121:27:H3GGKBBXX:5:1126:8846:15170,J00121:27:H3GGKBBXX:5:1205:1753:9280,J00121:27:H3GGKBBXX:5:1128:15625:23540,J00121:27:H3GGKBBXX:5:2115:8633:17368,J00121:27:H3GGKBBXX:5:2207:6888:45924,J00121:27:H3GGKBBXX:5:1125:15037:25826,J00121:27:H3GGKBBXX:5:1108:30076:29976,J00121:27:H3GGKBBXX:5:2211:27164:45994,J00121:27:H3GGKBBXX:5:2123:15392:37484;sequence=TATTGTCAATGCAAACTAAAATAATATATTATTATTCTTTATTACAATTAAAATTACAAGTGAAAAATATAATTATCCAAATGTTTCAATAG;start=368064;subtype=PARTIAL_EXTERNAL;support_ref=6;support_variant=32;type=ALTERNATIVE;
scaffold51_16_with_IES	MILORD	internal_eliminated_sequence	370171	370202	.	.	.	ID=MILORD.16.370171.370202;Name=MILORD.16.370171.370202;bounded_by_ta=TRUE;common_boundary=Both;end=370202;ies_id=IESPGM.PTET51.1.16.359060;ies_left_dist=0;ies_min_dist=0;ies_right_dist=0;junction_seq=attctatgaagactgTAcaaattaatactaat;read_names=J00121:27:H3GGKBBXX:5:2126:10571:19144,J00121:27:H3GGKBBXX:5:1128:28777:30538,J00121:27:H3GGKBBXX:5:2209:5000:42161,J00121:27:H3GGKBBXX:5:2118:2605:42196,J00121:27:H3GGKBBXX:5:2102:31233:39014,J00121:27:H3GGKBBXX:5:2203:29843:15152,J00121:27:H3GGKBBXX:5:1109:23399:32261,J00121:27:H3GGKBBXX:5:2220:19177:18546,J00121:27:H3GGKBBXX:5:1210:6532:34407,J00121:27:H3GGKBBXX:5:2208:27854:46733,J00121:27:H3GGKBBXX:5:2225:17594:7890,J00121:27:H3GGKBBXX:5:1120:10470:11302,J00121:27:H3GGKBBXX:5:2103:9242:15996,J00121:27:H3GGKBBXX:5:1211:24444:20357,J00121:27:H3GGKBBXX:5:1106:28940:32050,J00121:27:H3GGKBBXX:5:1214:21044:14643,J00121:27:H3GGKBBXX:5:2103:19177:39998,J00121:27:H3GGKBBXX:5:1202:24170:28569,J00121:27:H3GGKBBXX:5:1106:29335:31857,J00121:27:H3GGKBBXX:5:1213:9232:9262,J00121:27:H3GGKBBXX:5:1219:2970:36147,J00121:27:H3GGKBBXX:5:1211:13890:48878,J00121:27:H3GGKBBXX:5:2223:21511:22379,J00121:27:H3GGKBBXX:5:1123:7740:32877,J00121:27:H3GGKBBXX:5:1111:29295:38222,J00121:27:H3GGKBBXX:5:2218:9181:15012,J00121:27:H3GGKBBXX:5:1127:5751:34213,J00121:27:H3GGKBBXX:5:2119:12682:31277,J00121:27:H3GGKBBXX:5:2205:11119:47348,J00121:27:H3GGKBBXX:5:2205:11109:47084,J00121:27:H3GGKBBXX:5:2119:13453:30890,J00121:27:H3GGKBBXX:5:1107:7466:26599,J00121:27:H3GGKBBXX:5:2225:5518:7011,J00121:27:H3GGKBBXX:5:1203:8115:7504,J00121:27:H3GGKBBXX:5:2205:11008:46944,J00121:27:H3GGKBBXX:5:2108:20567:39453,J00121:27:H3GGKBBXX:5:1216:24982:46469,J00121:27:H3GGKBBXX:5:1211:10470:45590,J00121:27:H3GGKBBXX:5:2203:19289:10510,J00121:27:H3GGKBBXX:5:1224:21034:46733,J00121:27:H3GGKBBXX:5:2118:17665:38961,J00121:27:H3GGKBBXX:5:1210:20476:43972,J00121:27:H3GGKBBXX:5:1119:11282:6273,J00121:27:H3GGKBBXX:5:1113:18507:43058,J00121:27:H3GGKBBXX:5:1203:5994:49159,J00121:27:H3GGKBBXX:5:2101:18335:30239,J00121:27:H3GGKBBXX:5:1227:24342:48491,J00121:27:H3GGKBBXX:5:1102:8674:47542,J00121:27:H3GGKBBXX:5:1220:10358:34213,J00121:27:H3GGKBBXX:5:1118:9151:7715,J00121:27:H3GGKBBXX:5:1114:4482:6484,J00121:27:H3GGKBBXX:5:2111:30228:23065,J00121:27:H3GGKBBXX:5:1127:30076:20164,J00121:27:H3GGKBBXX:5:1211:6116:40965;sequence=TATAGTCTCATTAATATGGTATATTTTCACTA;start=370171;subtype=IES;support_ref=3;support_variant=54;type=IES;
scaffold51_16_with_IES	MILORD	internal_eliminated_sequence	370636	370693	.	.	.	ID=MILORD.16.370636.370693;Name=MILORD.16.370636.370693;bounded_by_ta=TRUE;common_boundary=Both;end=370693;ies_id=IESPGM.PTET51.1.16.359493;ies_left_dist=0;ies_min_dist=0;ies_right_dist=0;junction_seq=attaataaatcatgcTAataaaactaaataaa;read_names=J00121:27:H3GGKBBXX:5:2221:10967:9069,J00121:27:H3GGKBBXX:5:2104:29528:39928,J00121:27:H3GGKBBXX:5:1109:24525:19126,J00121:27:H3GGKBBXX:5:1105:22871:33985,J00121:27:H3GGKBBXX:5:1209:11414:45748,J00121:27:H3GGKBBXX:5:2227:19106:10229,J00121:27:H3GGKBBXX:5:1216:24627:36956,J00121:27:H3GGKBBXX:5:2104:23175:26775,J00121:27:H3GGKBBXX:5:2224:27793:2738,J00121:27:H3GGKBBXX:5:1123:27326:25351,J00121:27:H3GGKBBXX:5:1110:20669:34987,J00121:27:H3GGKBBXX:5:1105:6431:12497,J00121:27:H3GGKBBXX:5:1227:26890:39541,J00121:27:H3GGKBBXX:5:1109:9120:26617,J00121:27:H3GGKBBXX:5:1223:25997:8312,J00121:27:H3GGKBBXX:5:2109:24353:12462,J00121:27:H3GGKBBXX:5:2210:17645:32912,J00121:27:H3GGKBBXX:5:2224:3082:25298,J00121:27:H3GGKBBXX:5:2108:19004:10757,J00121:27:H3GGKBBXX:5:1209:11414:45713,J00121:27:H3GGKBBXX:5:1115:22495:41282,J00121:27:H3GGKBBXX:5:1114:16731:2387,J00121:27:H3GGKBBXX:5:2108:29285:20867,J00121:27:H3GGKBBXX:5:2222:4117:15029,J00121:27:H3GGKBBXX:5:1221:23236:9086,J00121:27:H3GGKBBXX:5:2220:14275:38187,J00121:27:H3GGKBBXX:5:2223:25479:31013,J00121:27:H3GGKBBXX:5:2228:26565:14291,J00121:27:H3GGKBBXX:5:2113:22932:23434,J00121:27:H3GGKBBXX:5:2216:9973:33123,J00121:27:H3GGKBBXX:5:2207:14955:30327,J00121:27:H3GGKBBXX:5:2207:13321:29044,J00121:27:H3GGKBBXX:5:2101:27620:3705,J00121:27:H3GGKBBXX:5:2222:27072:31839,J00121:27:H3GGKBBXX:5:1112:29437:11917,J00121:27:H3GGKBBXX:5:2107:10013:31118,J00121:27:H3GGKBBXX:5:2205:25662:16770,J00121:27:H3GGKBBXX:5:1104:21968:41352,J00121:27:H3GGKBBXX:5:2215:28990:1156,J00121:27:H3GGKBBXX:5:2108:20029:21289,J00121:27:H3GGKBBXX:5:1208:8582:29835,J00121:27:H3GGKBBXX:5:1222:11759:45221,J00121:27:H3GGKBBXX:5:2222:20151:8031,J00121:27:H3GGKBBXX:5:2214:12540:45238,J00121:27:H3GGKBBXX:5:1228:15696:19021,J00121:27:H3GGKBBXX:5:1121:26565:15029,J00121:27:H3GGKBBXX:5:1114:16833:32525,J00121:27:H3GGKBBXX:5:1206:21065:5218,J00121:27:H3GGKBBXX:5:2218:22191:5376,J00121:27:H3GGKBBXX:5:2107:9526:30943,J00121:27:H3GGKBBXX:5:2117:30919:29219,J00121:27:H3GGKBBXX:5:1212:27052:17597,J00121:27:H3GGKBBXX:5:1108:20923:38662,J00121:27:H3GGKBBXX:5:2112:26230:31787,J00121:27:H3GGKBBXX:5:2222:15250:19408,J00121:27:H3GGKBBXX:5:1206:27052:26037,J00121:27:H3GGKBBXX:5:1202:32694:27092,J00121:27:H3GGKBBXX:5:2110:12357:9156;sequence=TATTGTTTATTTTGATCTTCGAGAATTCATTATTTTTACTTTAATATTCTATTGACAA;start=370636;subtype=IES;support_ref=0;support_variant=58;type=IES;
scaffold51_16_with_IES	MILORD	internal_eliminated_sequence	372776	372826	.	.	.	ID=MILORD.16.372776.372826;Name=MILORD.16.372776.372826;bounded_by_ta=TRUE;common_boundary=None;end=372826;ies_id=IESPGM.PTET51.1.16.363694;ies_left_dist=2119;ies_min_dist=2099;ies_right_dist=2099;junction_seq=ttaatgaatatcaaaTAtcaaaacttataaaa;read_names=J00121:27:H3GGKBBXX:5:1208:17787:34881,J00121:27:H3GGKBBXX:5:1220:4787:29729,J00121:27:H3GGKBBXX:5:1210:13291:23153;sequence=TACAATTAAGTCTGTAATACAGATTTAATTAATTTCCCTCAAACCTCGCTA;start=372776;subtype=MAC;support_ref=210;support_variant=3;type=CRYPTIC;
scaffold51_16_with_IES	MILORD	internal_eliminated_sequence	374897	374927	.	.	.	ID=MILORD.16.374897.374927;Name=MILORD.16.374897.374927;bounded_by_ta=TRUE;common_boundary=None;end=374927;ies_id=IESPGM.PTET51.1.16.363694;ies_left_dist=-2;ies_min_dist=2;ies_right_dist=-2;junction_seq=aaagttgatttattaTAaatttctaaagatca;read_names=J00121:27:H3GGKBBXX:5:1113:23886:19003,J00121:27:H3GGKBBXX:5:1121:22962:44763,J00121:27:H3GGKBBXX:5:2119:10439:15363,J00121:27:H3GGKBBXX:5:1121:25469:46293,J00121:27:H3GGKBBXX:5:1106:19969:11442,J00121:27:H3GGKBBXX:5:1112:5528:14766,J00121:27:H3GGKBBXX:5:1102:23490:45467,J00121:27:H3GGKBBXX:5:1226:26311:32631,J00121:27:H3GGKBBXX:5:1215:6350:16964,J00121:27:H3GGKBBXX:5:1219:23196:14432,J00121:27:H3GGKBBXX:5:1212:16559:10036,J00121:27:H3GGKBBXX:5:1103:29812:39611,J00121:27:H3GGKBBXX:5:1118:28655:37748,J00121:27:H3GGKBBXX:5:2213:9871:22186,J00121:27:H3GGKBBXX:5:1209:5893:41669,J00121:27:H3GGKBBXX:5:1122:10165:15205,J00121:27:H3GGKBBXX:5:1216:8379:27514,J00121:27:H3GGKBBXX:5:1112:8186:22502,J00121:27:H3GGKBBXX:5:2215:29599:15258,J00121:27:H3GGKBBXX:5:2224:28980:35286,J00121:27:H3GGKBBXX:5:1112:10541:33475,J00121:27:H3GGKBBXX:5:2201:23510:12058,J00121:27:H3GGKBBXX:5:1218:20669:8260,J00121:27:H3GGKBBXX:5:1207:23460:3213,J00121:27:H3GGKBBXX:5:1105:19969:3952,J00121:27:H3GGKBBXX:5:1104:8674:18001,J00121:27:H3GGKBBXX:5:2221:23977:2985,J00121:27:H3GGKBBXX:5:2226:19025:14977,J00121:27:H3GGKBBXX:5:2211:26271:16946,J00121:27:H3GGKBBXX:5:1202:28260:10475,J00121:27:H3GGKBBXX:5:2202:14732:21711,J00121:27:H3GGKBBXX:5:1121:10186:31101,J00121:27:H3GGKBBXX:5:1107:22069:48843,J00121:27:H3GGKBBXX:5:1203:14874:34442,J00121:27:H3GGKBBXX:5:1123:15534:31751,J00121:27:H3GGKBBXX:5:1121:17218:40403,J00121:27:H3GGKBBXX:5:1111:20202:36394,J00121:27:H3GGKBBXX:5:1226:3975:30187,J00121:27:H3GGKBBXX:5:2208:13930:46451,J00121:27:H3GGKBBXX:5:1118:11261:39436,J00121:27:H3GGKBBXX:5:1213:17432:12427,J00121:27:H3GGKBBXX:5:2109:13037:11249,J00121:27:H3GGKBBXX:5:2110:30553:9139,J00121:27:H3GGKBBXX:5:1220:22008:10335,J00121:27:H3GGKBBXX:5:2201:11434:20639,J00121:27:H3GGKBBXX:5:2208:13920:46469,J00121:27:H3GGKBBXX:5:1217:21694:25298,J00121:27:H3GGKBBXX:5:1124:10307:35954,J00121:27:H3GGKBBXX:5:2128:14692:47278,J00121:27:H3GGKBBXX:5:2101:5487:4532,J00121:27:H3GGKBBXX:5:2114:29061:33246,J00121:27:H3GGKBBXX:5:1128:19624:15100,J00121:27:H3GGKBBXX:5:1108:21887:17649,J00121:27:H3GGKBBXX:5:1226:21958:40350,J00121:27:H3GGKBBXX:5:2212:28808:12304;sequence=TACAATTAAATTAATATTTCTATCTGAACTA;start=374897;subtype=OVERLAPPING;support_ref=4;support_variant=55;type=ALTERNATIVE;
scaffold51_16_with_IES	MILORD	internal_eliminated_sequence	375972	376072	.	.	.	ID=MILORD.16.375972.376072;Name=MILORD.16.375972.376072;bounded_by_ta=TRUE;common_boundary=Both;end=376072;ies_id=IESPGM.PTET51.1.16.364740;ies_left_dist=0;ies_min_dist=0;ies_right_dist=0;junction_seq=attaatgatatataaTAatagcaataacagaa;read_names=J00121:27:H3GGKBBXX:5:1116:10379:16383,J00121:27:H3GGKBBXX:5:2201:16833:40614,J00121:27:H3GGKBBXX:5:1226:5528:41915,J00121:27:H3GGKBBXX:5:2101:4503:6027,J00121:27:H3GGKBBXX:5:2201:9709:17860,J00121:27:H3GGKBBXX:5:2112:5731:28903,J00121:27:H3GGKBBXX:5:2113:26271:37554,J00121:27:H3GGKBBXX:5:2104:26524:15768,J00121:27:H3GGKBBXX:5:2105:21471:3143,J00121:27:H3GGKBBXX:5:2207:25723:1402,J00121:27:H3GGKBBXX:5:2210:20263:41774,J00121:27:H3GGKBBXX:5:1124:18294:25492,J00121:27:H3GGKBBXX:5:2104:4208:27567,J00121:27:H3GGKBBXX:5:2104:24941:1806,J00121:27:H3GGKBBXX:5:2225:7202:39998,J00121:27:H3GGKBBXX:5:1218:19187:39066,J00121:27:H3GGKBBXX:5:1122:6989:19232,J00121:27:H3GGKBBXX:5:1128:10531:12110,J00121:27:H3GGKBBXX:5:2107:14773:36587,J00121:27:H3GGKBBXX:5:1223:4056:36552,J00121:27:H3GGKBBXX:5:1117:23723:40280,J00121:27:H3GGKBBXX:5:2108:29833:44605,J00121:27:H3GGKBBXX:5:1219:26332:2457,J00121:27:H3GGKBBXX:5:2118:15716:47893,J00121:27:H3GGKBBXX:5:2227:20506:21623,J00121:27:H3GGKBBXX:5:2207:22506:16366,J00121:27:H3GGKBBXX:5:2218:18578:35479,J00121:27:H3GGKBBXX:5:2111:23267:28903,J00121:27:H3GGKBBXX:5:2207:19847:44816,J00121:27:H3GGKBBXX:5:2124:12195:42741,J00121:27:H3GGKBBXX:5:1227:5081:7908,J00121:27:H3GGKBBXX:5:2205:23977:48632,J00121:27:H3GGKBBXX:5:1218:12083:15821,J00121:27:H3GGKBBXX:5:1125:15321:36341,J00121:27:H3GGKBBXX:5:2209:22851:22626,J00121:27:H3GGKBBXX:5:2226:12286:6888,J00121:27:H3GGKBBXX:5:1123:8684:33738,J00121:27:H3GGKBBXX:5:2103:10338:41036,J00121:27:H3GGKBBXX:5:2103:21876:17175,J00121:27:H3GGKBBXX:5:2203:11292:48315,J00121:27:H3GGKBBXX:5:2222:18903:38820,J00121:27:H3GGKBBXX:5:1209:16660:32015,J00121:27:H3GGKBBXX:5:1202:24931:10616,J00121:27:H3GGKBBXX:5:2221:31040:41845,J00121:27:H3GGKBBXX:5:2214:8186:24472,J00121:27:H3GGKBBXX:5:1109:16498:19742,J00121:27:H3GGKBBXX:5:1203:27509:12269,J00121:27:H3GGKBBXX:5:2101:26890:46328,J00121:27:H3GGKBBXX:5:2116:18142:2369,J00121:27:H3GGKBBXX:5:1123:6542:36851,J00121:27:H3GGKBBXX:5:1120:26920:26934,J00121:27:H3GGKBBXX:5:1120:10429:2088,J00121:27:H3GGKBBXX:5:2103:10683:41282,J00121:27:H3GGKBBXX:5:1103:14712:3213,J00121:27:H3GGKBBXX:5:2114:29975:2686,J00121:27:H3GGKBBXX:5:2210:20537:41686,J00121:27:H3GGKBBXX:5:2113:14164:8629,J00121:27:H3GGKBBXX:5:2201:3508:43374,J00121:27:H3GGKBBXX:5:2107:13149:32367,J00121:27:H3GGKBBXX:5:2210:15016:32297,J00121:27:H3GGKBBXX:5:1203:27133:17491,J00121:27:H3GGKBBXX:5:2205:10947:45572,J00121:27:H3GGKBBXX:5:2222:17726:40192;sequence=TACTGTTGAAGTTTTATTATATTTCCTTTTTATATAAAGAATAACAGAATTAATAGAAATATTTAAGTATTAACTTTTACAAATATAAAATATATTGACTG;start=375972;subtype=IES;support_ref=4;support_variant=63;type=IES;
scaffold51_16_with_IES	MILORD	internal_eliminated_sequence	376206	376290	.	.	.	ID=MILORD.16.376206.376290;Name=MILORD.16.376206.376290;bounded_by_ta=TRUE;common_boundary=Both;end=376290;ies_id=IESPGM.PTET51.1.16.364873;ies_left_dist=0;ies_min_dist=0;ies_right_dist=0;junction_seq=ttttgaatgaatcgaTAtattaattaaaaaac;read_names=J00121:27:H3GGKBBXX:5:2203:27539:27057,J00121:27:H3GGKBBXX:5:2213:25844:40825,J00121:27:H3GGKBBXX:5:1214:10764:26512,J00121:27:H3GGKBBXX:5:1127:18964:11741,J00121:27:H3GGKBBXX:5:2221:17026:10669,J00121:27:H3GGKBBXX:5:1120:27925:24349,J00121:27:H3GGKBBXX:5:2216:12083:13429,J00121:27:H3GGKBBXX:5:1203:27204:29149,J00121:27:H3GGKBBXX:5:1119:4827:1701,J00121:27:H3GGKBBXX:5:2225:18385:28674,J00121:27:H3GGKBBXX:5:2211:27194:27479,J00121:27:H3GGKBBXX:5:2211:15087:42231,J00121:27:H3GGKBBXX:5:1128:6461:9561,J00121:27:H3GGKBBXX:5:2212:13829:40965,J00121:27:H3GGKBBXX:5:2207:12489:23487,J00121:27:H3GGKBBXX:5:1117:7953:20551,J00121:27:H3GGKBBXX:5:1205:15321:3705,J00121:27:H3GGKBBXX:5:1226:24332:13271,J00121:27:H3GGKBBXX:5:2207:17614:38627,J00121:27:H3GGKBBXX:5:2110:15757:25914,J00121:27:H3GGKBBXX:5:2226:30502:3108,J00121:27:H3GGKBBXX:5:1202:12520:41194,J00121:27:H3GGKBBXX:5:2113:10155:36499,J00121:27:H3GGKBBXX:5:2228:10825:23804,J00121:27:H3GGKBBXX:5:2211:31781:45801,J00121:27:H3GGKBBXX:5:2110:5365:15152,J00121:27:H3GGKBBXX:5:2119:23734:1086;sequence=TAATGTGAATTTAAATATTGGAATTTTAATTAATAAATTTTATTATTTATATTTTGACTTTTGAAGTTTTAATTCAAATTTAGAA;start=376206;subtype=IES;support_ref=4;support_variant=27;type=IES;
scaffold51_16_with_IES	MILORD	internal_eliminated_sequence	377346	377434	.	.	.	ID=MILORD.16.377346.377434;Name=MILORD.16.377346.377434;bounded_by_ta=TRUE;common_boundary=Both;end=377434;ies_id=IESPGM.PTET51.1.16.365928;ies_left_dist=0;ies_min_dist=0;ies_right_dist=0;junction_seq=acaaagactttgtaaTAcaattacctatttaa;read_names=J00121:27:H3GGKBBXX:5:1115:5477:16893,J00121:27:H3GGKBBXX:5:1113:28107:20340,J00121:27:H3GGKBBXX:5:1228:10561:6290,J00121:27:H3GGKBBXX:5:2219:25408:39787,J00121:27:H3GGKBBXX:5:2211:26372:43568,J00121:27:H3GGKBBXX:5:2106:20598:13482,J00121:27:H3GGKBBXX:5:1228:18406:20586,J00121:27:H3GGKBBXX:5:1111:12104:10546,J00121:27:H3GGKBBXX:5:2221:8887:30538,J00121:27:H3GGKBBXX:5:2211:8998:9385,J00121:27:H3GGKBBXX:5:2217:28047:21852,J00121:27:H3GGKBBXX:5:2102:31071:2299,J00121:27:H3GGKBBXX:5:1120:28452:16788,J00121:27:H3GGKBBXX:5:1101:3782:14379,J00121:27:H3GGKBBXX:5:2112:27610:43286,J00121:27:H3GGKBBXX:5:1214:18456:43814,J00121:27:H3GGKBBXX:5:2221:17614:16014,J00121:27:H3GGKBBXX:5:1128:16975:20955,J00121:27:H3GGKBBXX:5:1118:17391:15838,J00121:27:H3GGKBBXX:5:2214:8105:10510,J00121:27:H3GGKBBXX:5:2208:12997:7064,J00121:27:H3GGKBBXX:5:2227:28229:12568,J00121:27:H3GGKBBXX:5:1222:23723:21887,J00121:27:H3GGKBBXX:5:1101:20801:20973,J00121:27:H3GGKBBXX:5:1223:2209:16331,J00121:27:H3GGKBBXX:5:2216:5690:45361,J00121:27:H3GGKBBXX:5:2219:29224:46645,J00121:27:H3GGKBBXX:5:1127:15574:9104,J00121:27:H3GGKBBXX:5:2113:5792:10546,J00121:27:H3GGKBBXX:5:2213:8146:28692,J00121:27:H3GGKBBXX:5:2208:26606:42847,J00121:27:H3GGKBBXX:5:1216:27022:33686,J00121:27:H3GGKBBXX:5:1115:6005:46786,J00121:27:H3GGKBBXX:5:1117:25134:16137,J00121:27:H3GGKBBXX:5:2203:7689:34160,J00121:27:H3GGKBBXX:5:1215:21308:16717,J00121:27:H3GGKBBXX:5:2209:7902:24718,J00121:27:H3GGKBBXX:5:2113:10561:25210,J00121:27:H3GGKBBXX:5:2106:21359:26793,J00121:27:H3GGKBBXX:5:2214:28483:21975,J00121:27:H3GGKBBXX:5:1226:21846:24788,J00121:27:H3GGKBBXX:5:1114:15209:40825,J00121:27:H3GGKBBXX:5:2219:8877:39910,J00121:27:H3GGKBBXX:5:2206:26179:26424,J00121:27:H3GGKBBXX:5:1209:21420:47542,J00121:27:H3GGKBBXX:5:2220:22090:7169,J00121:27:H3GGKBBXX:5:1228:15189:25738,J00121:27:H3GGKBBXX:5:2213:13149:43796,J00121:27:H3GGKBBXX:5:2205:24271:12568,J00121:27:H3GGKBBXX:5:1213:28067:10211,J00121:27:H3GGKBBXX:5:2125:4939:40614;sequence=TACAGTCGGATAATAATAAATATTCAATTTTAATTTAAAAAATACTTATGTATAATATTTATTAGAAAAATCAGAAATATATTTGATTG;start=377346;subtype=IES;support_ref=6;support_variant=51;type=IES;
scaffold51_16_with_IES	MILORD	internal_eliminated_sequence	379109	379184	.	.	.	ID=MILORD.16.379109.379184;Name=MILORD.16.379109.379184;bounded_by_ta=TRUE;common_boundary=Both;end=379184;ies_id=IESPGM.PTET51.1.16.367602;ies_left_dist=0;ies_min_dist=0;ies_right_dist=0;junction_seq=ttttaaaattgaaaaTAtcattaagataccat;read_names=J00121:27:H3GGKBBXX:5:1116:2849:15750,J00121:27:H3GGKBBXX:5:2217:2098:22045,J00121:27:H3GGKBBXX:5:1123:4635:39137,J00121:27:H3GGKBBXX:5:2102:18081:47032,J00121:27:H3GGKBBXX:5:1225:12266:42583,J00121:27:H3GGKBBXX:5:2218:26169:46803,J00121:27:H3GGKBBXX:5:1126:5994:37062,J00121:27:H3GGKBBXX:5:1125:17543:38750,J00121:27:H3GGKBBXX:5:2225:32248:16823,J00121:27:H3GGKBBXX:5:1222:10855:39225,J00121:27:H3GGKBBXX:5:2220:21460:44482,J00121:27:H3GGKBBXX:5:1221:26149:8189,J00121:27:H3GGKBBXX:5:1101:14458:6536,J00121:27:H3GGKBBXX:5:1127:25804:15821,J00121:27:H3GGKBBXX:5:2103:8603:35673,J00121:27:H3GGKBBXX:5:2201:21552:7820,J00121:27:H3GGKBBXX:5:1228:15595:28235,J00121:27:H3GGKBBXX:5:1217:30147:1367,J00121:27:H3GGKBBXX:5:1118:3234:36816,J00121:27:H3GGKBBXX:5:1204:11414:7345,J00121:27:H3GGKBBXX:5:1207:2260:46944,J00121:27:H3GGKBBXX:5:2215:4990:42671,J00121:27:H3GGKBBXX:5:2108:7304:23012,J00121:27:H3GGKBBXX:5:2201:27255:19918,J00121:27:H3GGKBBXX:5:1112:24941:3846,J00121:27:H3GGKBBXX:5:2222:22536:4145,J00121:27:H3GGKBBXX:5:1105:20709:31294,J00121:27:H3GGKBBXX:5:2211:13991:3055,J00121:27:H3GGKBBXX:5:2205:28909:7521,J00121:27:H3GGKBBXX:5:2216:23460:16753,J00121:27:H3GGKBBXX:5:1202:5457:22168,J00121:27:H3GGKBBXX:5:2223:21968:17790,J00121:27:H3GGKBBXX:5:1209:19654:36007,J00121:27:H3GGKBBXX:5:1119:18791:26388,J00121:27:H3GGKBBXX:5:2103:10774:35954,J00121:27:H3GGKBBXX:5:1205:28148:13763,J00121:27:H3GGKBBXX:5:2109:13047:41792,J00121:27:H3GGKBBXX:5:1127:6421:41809,J00121:27:H3GGKBBXX:5:1104:7801:43357,J00121:27:H3GGKBBXX:5:2111:16894:8506,J00121:27:H3GGKBBXX:5:1111:26930:31910,J00121:27:H3GGKBBXX:5:2205:16518:15909,J00121:27:H3GGKBBXX:5:2128:8775:8365,J00121:27:H3GGKBBXX:5:2207:3691:36728,J00121:27:H3GGKBBXX:5:1219:25723:42618,J00121:27:H3GGKBBXX:5:2106:18842:44130,J00121:27:H3GGKBBXX:5:1217:5649:7978,J00121:27:H3GGKBBXX:5:2102:29224:16190,J00121:27:H3GGKBBXX:5:1114:18010:33791,J00121:27:H3GGKBBXX:5:2102:12976:40473,J00121:27:H3GGKBBXX:5:2205:11231:44834,J00121:27:H3GGKBBXX:5:2211:7892:17386,J00121:27:H3GGKBBXX:5:2211:25164:22696,J00121:27:H3GGKBBXX:5:2108:22830:41335,J00121:27:H3GGKBBXX:5:1216:21491:11935,J00121:27:H3GGKBBXX:5:1213:15960:15574,J00121:27:H3GGKBBXX:5:1112:23520:1560,J00121:27:H3GGKBBXX:5:1113:15554:46522,J00121:27:H3GGKBBXX:5:1107:12682:22168,J00121:27:H3GGKBBXX:5:1221:15859:12023,J00121:27:H3GGKBBXX:5:2224:7618:3829,J00121:27:H3GGKBBXX:5:2208:7151:30767,J00121:27:H3GGKBBXX:5:2104:19877:22573;sequence=TACACTCACAACTCTCAAATTTCTGAATTACACTTCAAATTCCATATGACTATCTTAAAATCCATAATTGCACCCT;start=379109;subtype=IES;support_ref=0;support_variant=63;type=IES;
scaffold51_16_with_IES	MILORD	internal_eliminated_sequence	380628	380653	.	.	.	ID=MILORD.16.380628.380653;Name=MILORD.16.380628.380653;bounded_by_ta=TRUE;common_boundary=Both;end=380653;ies_id=IESPGM.PTET51.1.16.369045;ies_left_dist=0;ies_min_dist=0;ies_right_dist=0;junction_seq=ttgactgtattaaatTAttaaatttttaatca;read_names=J00121:27:H3GGKBBXX:5:1227:26788:35286,J00121:27:H3GGKBBXX:5:2202:25225:15135,J00121:27:H3GGKBBXX:5:1128:28351:34793,J00121:27:H3GGKBBXX:5:2124:12378:9930,J00121:27:H3GGKBBXX:5:1224:19147:38855,J00121:27:H3GGKBBXX:5:1117:28625:25808,J00121:27:H3GGKBBXX:5:2217:14072:33369,J00121:27:H3GGKBBXX:5:1124:20354:41088,J00121:27:H3GGKBBXX:5:2213:18974:24384,J00121:27:H3GGKBBXX:5:1222:15493:33475,J00121:27:H3GGKBBXX:5:1203:2422:41071,J00121:27:H3GGKBBXX:5:2104:2909:34248,J00121:27:H3GGKBBXX:5:2119:22881:48491,J00121:27:H3GGKBBXX:5:2203:5091:48509,J00121:27:H3GGKBBXX:5:1203:26392:25210,J00121:27:H3GGKBBXX:5:1126:23043:41493,J00121:27:H3GGKBBXX:5:2102:30594:20463,J00121:27:H3GGKBBXX:5:1110:16478:12075,J00121:27:H3GGKBBXX:5:2218:11637:18353,J00121:27:H3GGKBBXX:5:2104:7151:41247,J00121:27:H3GGKBBXX:5:1221:4036:47911,J00121:27:H3GGKBBXX:5:2213:12225:42864,J00121:27:H3GGKBBXX:5:2204:23409:24577,J00121:27:H3GGKBBXX:5:1228:22719:40016,J00121:27:H3GGKBBXX:5:1115:27356:8066,J00121:27:H3GGKBBXX:5:1217:5041:12304,J00121:27:H3GGKBBXX:5:1215:12307:5235,J00121:27:H3GGKBBXX:5:2215:9293:45695,J00121:27:H3GGKBBXX:5:2223:7831:44851,J00121:27:H3GGKBBXX:5:2206:16356:11407,J00121:27:H3GGKBBXX:5:1206:8866:14572,J00121:27:H3GGKBBXX:5:2124:28473:47348,J00121:27:H3GGKBBXX:5:1107:21349:1420,J00121:27:H3GGKBBXX:5:1111:13941:25861,J00121:27:H3GGKBBXX:5:1105:13788:44588,J00121:27:H3GGKBBXX:5:1106:16731:13605,J00121:27:H3GGKBBXX:5:2207:14560:20920,J00121:27:H3GGKBBXX:5:2111:17462:42161,J00121:27:H3GGKBBXX:5:2201:11982:47225,J00121:27:H3GGKBBXX:5:1219:29691:19249,J00121:27:H3GGKBBXX:5:2209:8521:28006,J00121:27:H3GGKBBXX:5:1201:27316:2299,J00121:27:H3GGKBBXX:5:1121:15057:45590,J00121:27:H3GGKBBXX:5:2225:22993:12708,J00121:27:H3GGKBBXX:5:1121:9587:5341;sequence=TATAGATACTTTAGGATATTGAGCTA;start=380628;subtype=IES;support_ref=6;support_variant=45;type=IES;
scaffold51_16_with_IES	MILORD	internal_eliminated_sequence	381216	381245	.	.	.	ID=MILORD.16.381216.381245;Name=MILORD.16.381216.381245;bounded_by_ta=TRUE;common_boundary=Both;end=381245;ies_id=IESPGM.PTET51.1.16.369607;ies_left_dist=0;ies_min_dist=0;ies_right_dist=0;junction_seq=attataataaatatgTAtctaattcataaaca;read_names=J00121:27:H3GGKBBXX:5:1201:23480:14396,J00121:27:H3GGKBBXX:5:1108:11992:49247,J00121:27:H3GGKBBXX:5:1212:11089:32103,J00121:27:H3GGKBBXX:5:1128:7263:46856,J00121:27:H3GGKBBXX:5:1208:5923:19320,J00121:27:H3GGKBBXX:5:2222:13575:16155,J00121:27:H3GGKBBXX:5:1209:21491:36411,J00121:27:H3GGKBBXX:5:2116:23054:20375,J00121:27:H3GGKBBXX:5:1121:5761:39787,J00121:27:H3GGKBBXX:5:2220:19218:47735,J00121:27:H3GGKBBXX:5:2218:7912:17210,J00121:27:H3GGKBBXX:5:1227:9709:32068,J00121:27:H3GGKBBXX:5:2215:5670:47225,J00121:27:H3GGKBBXX:5:1116:27265:33756,J00121:27:H3GGKBBXX:5:2103:12631:20744,J00121:27:H3GGKBBXX:5:1128:14052:10194,J00121:27:H3GGKBBXX:5:1121:7202:24876,J00121:27:H3GGKBBXX:5:2101:30188:35022,J00121:27:H3GGKBBXX:5:2115:6888:10581,J00121:27:H3GGKBBXX:5:1125:30137:24876,J00121:27:H3GGKBBXX:5:2110:23663:3494,J00121:27:H3GGKBBXX:5:1117:3721:17403,J00121:27:H3GGKBBXX:5:1113:5325:17403,J00121:27:H3GGKBBXX:5:2102:12773:16876,J00121:27:H3GGKBBXX:5:1218:20577:30292,J00121:27:H3GGKBBXX:5:2214:27884:24032,J00121:27:H3GGKBBXX:5:2128:27844:30890,J00121:27:H3GGKBBXX:5:1204:18416:22819,J00121:27:H3GGKBBXX:5:1213:22698:4004,J00121:27:H3GGKBBXX:5:1209:26575:47049,J00121:27:H3GGKBBXX:5:1216:21491:15100,J00121:27:H3GGKBBXX:5:2110:23622:3459,J00121:27:H3GGKBBXX:5:2110:25175:42196,J00121:27:H3GGKBBXX:5:2111:17990:33088,J00121:27:H3GGKBBXX:5:1116:19055:33035,J00121:27:H3GGKBBXX:5:1105:8379:9508,J00121:27:H3GGKBBXX:5:2106:6948:28270,J00121:27:H3GGKBBXX:5:2101:2757:20234,J00121:27:H3GGKBBXX:5:2225:24393:8488;sequence=TATTATTAGAATACATATTTTATTTATTGA;start=381216;subtype=IES;support_ref=45;support_variant=39;type=IES;
scaffold51_16_with_IES	MILORD	internal_eliminated_sequence	381671	381784	.	.	.	ID=MILORD.16.381671.381784;Name=MILORD.16.381671.381784;bounded_by_ta=TRUE;common_boundary=Both;end=381784;ies_id=IESPGM.PTET51.1.16.370032;ies_left_dist=0;ies_min_dist=0;ies_right_dist=0;junction_seq=atttattatatatgaTAtttaataatgttatt;read_names=J00121:27:H3GGKBBXX:5:1108:27103:39629,J00121:27:H3GGKBBXX:5:1207:31152:20762,J00121:27:H3GGKBBXX:5:1215:27884:28991,J00121:27:H3GGKBBXX:5:2201:20841:21957,J00121:27:H3GGKBBXX:5:2221:11008:38222,J00121:27:H3GGKBBXX:5:2212:23297:3530,J00121:27:H3GGKBBXX:5:1204:29548:34090,J00121:27:H3GGKBBXX:5:2118:16478:32261,J00121:27:H3GGKBBXX:5:2213:4736:30310,J00121:27:H3GGKBBXX:5:2121:8643:11899,J00121:27:H3GGKBBXX:5:2110:13210:13658,J00121:27:H3GGKBBXX:5:2210:9313:13728,J00121:27:H3GGKBBXX:5:1218:24251:31277,J00121:27:H3GGKBBXX:5:1128:12205:15856,J00121:27:H3GGKBBXX:5:2119:19502:8066,J00121:27:H3GGKBBXX:5:1210:25905:47964,J00121:27:H3GGKBBXX:5:1107:4097:35708,J00121:27:H3GGKBBXX:5:1128:4401:35919,J00121:27:H3GGKBBXX:5:2108:3975:26142,J00121:27:H3GGKBBXX:5:1215:18426:15451,J00121:27:H3GGKBBXX:5:1120:28442:10757,J00121:27:H3GGKBBXX:5:2128:21633:33316;sequence=TATTGTTATTATGATTTTATTTAATTAATTAATTGAAAACTTAAATTTAATAGATTTTATTTTCAAGTTCAAATATTTTTTCTGAATTTATCAATATAGAAAATGGATTTACAA;start=381671;subtype=IES;support_ref=4;support_variant=22;type=IES;
scaffold51_16_with_IES	MILORD	internal_eliminated_sequence	381677	381784	.	.	.	ID=MILORD.16.381677.381784;Name=MILORD.16.381677.381784;bounded_by_ta=TRUE;common_boundary=RIGHT;end=381784;ies_id=IESPGM.PTET51.1.16.370032;ies_left_dist=-6;ies_min_dist=0;ies_right_dist=0;junction_seq=tatatatgatattgtTAtttaataatgttatt;read_names=J00121:27:H3GGKBBXX:5:1126:15219:39189,J00121:27:H3GGKBBXX:5:1126:15128:39101;sequence=TATTATGATTTTATTTAATTAATTAATTGAAAACTTAAATTTAATAGATTTTATTTTCAAGTTCAAATATTTTTTCTGAATTTATCAATATAGAAAATGGATTTACAA;start=381677;subtype=PARTIAL_INTERNAL;support_ref=0;support_variant=2;type=ALTERNATIVE;
scaffold51_16_with_IES	MILORD	internal_eliminated_sequence	382435	382462	.	.	.	ID=MILORD.16.382435.382462;Name=MILORD.16.382435.382462;bounded_by_ta=TRUE;common_boundary=Both;end=382462;ies_id=IESPGM.PTET51.1.16.370682;ies_left_dist=0;ies_min_dist=0;ies_right_dist=0;junction_seq=tattatgtatatgcgTAcaaataaagcatata;read_names=J00121:27:H3GGKBBXX:5:1109:27204:32420,J00121:27:H3GGKBBXX:5:1121:14012:20498,J00121:27:H3GGKBBXX:5:2110:24454:37783,J00121:27:H3GGKBBXX:5:2223:28219:35620,J00121:27:H3GGKBBXX:5:1224:26362:13939,J00121:27:H3GGKBBXX:5:1125:9831:21166,J00121:27:H3GGKBBXX:5:1205:16072:30573,J00121:27:H3GGKBBXX:5:1115:30431:3477,J00121:27:H3GGKBBXX:5:2120:27174:13341,J00121:27:H3GGKBBXX:5:1116:24789:39488,J00121:27:H3GGKBBXX:5:1115:30452:3477,J00121:27:H3GGKBBXX:5:2203:6147:18194,J00121:27:H3GGKBBXX:5:1103:28909:10792,J00121:27:H3GGKBBXX:5:1114:17046:34055,J00121:27:H3GGKBBXX:5:2203:3802:40367,J00121:27:H3GGKBBXX:5:2227:12875:31611,J00121:27:H3GGKBBXX:5:1126:15879:19162,J00121:27:H3GGKBBXX:5:2104:15534:41985,J00121:27:H3GGKBBXX:5:2108:23257:19425,J00121:27:H3GGKBBXX:5:1217:20892:17298,J00121:27:H3GGKBBXX:5:1215:20801:24278,J00121:27:H3GGKBBXX:5:1118:20720:43761,J00121:27:H3GGKBBXX:5:2128:23460:46082,J00121:27:H3GGKBBXX:5:1206:4767:44781,J00121:27:H3GGKBBXX:5:2109:27397:20551,J00121:27:H3GGKBBXX:5:2104:28422:18177,J00121:27:H3GGKBBXX:5:2224:25926:13429,J00121:27:H3GGKBBXX:5:2222:29406:45414,J00121:27:H3GGKBBXX:5:2202:26494:20920,J00121:27:H3GGKBBXX:5:1217:21004:48403,J00121:27:H3GGKBBXX:5:1104:21125:22837,J00121:27:H3GGKBBXX:5:1120:6898:34758,J00121:27:H3GGKBBXX:5:2213:16579:6519,J00121:27:H3GGKBBXX:5:1227:4777:23065,J00121:27:H3GGKBBXX:5:2207:13200:16172,J00121:27:H3GGKBBXX:5:2109:23632:30978,J00121:27:H3GGKBBXX:5:2116:17584:31154,J00121:27:H3GGKBBXX:5:2105:15453:42618,J00121:27:H3GGKBBXX:5:1127:22343:39506,J00121:27:H3GGKBBXX:5:1120:7446:39189,J00121:27:H3GGKBBXX:5:2117:15585:4057,J00121:27:H3GGKBBXX:5:1110:27509:21694,J00121:27:H3GGKBBXX:5:1110:14225:43620,J00121:27:H3GGKBBXX:5:2201:26159:39119;sequence=TATAGAGTGCTCGGATATTATTAAGCCA;start=382435;subtype=IES;support_ref=3;support_variant=44;type=IES;
scaffold51_16_with_IES	MILORD	internal_eliminated_sequence	382772	382908	.	.	.	ID=MILORD.16.382772.382908;Name=MILORD.16.382772.382908;bounded_by_ta=TRUE;common_boundary=Both;end=382908;ies_id=IESPGM.PTET51.1.16.370991;ies_left_dist=0;ies_min_dist=0;ies_right_dist=0;junction_seq=cccttgatagtaaggTAatcaatccaatcatg;read_names=J00121:27:H3GGKBBXX:5:2214:12916:10335,J00121:27:H3GGKBBXX:5:2225:30239:24349,J00121:27:H3GGKBBXX:5:2210:14093:21658,J00121:27:H3GGKBBXX:5:1221:23916:1508,J00121:27:H3GGKBBXX:5:1215:15950:47700,J00121:27:H3GGKBBXX:5:1120:29335:28059,J00121:27:H3GGKBBXX:5:1214:2980:20797,J00121:27:H3GGKBBXX:5:1117:11982:45748,J00121:27:H3GGKBBXX:5:1127:21613:4303,J00121:27:H3GGKBBXX:5:1110:3092:32631,J00121:27:H3GGKBBXX:5:1117:17137:48597,J00121:27:H3GGKBBXX:5:1202:25195:40051,J00121:27:H3GGKBBXX:5:2220:26677:9913,J00121:27:H3GGKBBXX:5:1205:10368:2053,J00121:27:H3GGKBBXX:5:2119:9232:1525,J00121:27:H3GGKBBXX:5:2205:28990:25316,J00121:27:H3GGKBBXX:5:1124:14539:36921,J00121:27:H3GGKBBXX:5:2107:29873:43128,J00121:27:H3GGKBBXX:5:2225:17949:12515,J00121:27:H3GGKBBXX:5:1210:24099:41211,J00121:27:H3GGKBBXX:5:2217:23054:40350,J00121:27:H3GGKBBXX:5:1224:5578:23188,J00121:27:H3GGKBBXX:5:1121:25895:31312,J00121:27:H3GGKBBXX:5:2225:30178:24278,J00121:27:H3GGKBBXX:5:1107:24302:10088,J00121:27:H3GGKBBXX:5:2220:27752:4778,J00121:27:H3GGKBBXX:5:1223:6441:4286,J00121:27:H3GGKBBXX:5:1213:2899:1701,J00121:27:H3GGKBBXX:5:2108:4330:25668,J00121:27:H3GGKBBXX:5:1209:29406:29343,J00121:27:H3GGKBBXX:5:1213:31548:1332;sequence=TATTGTCTGAAAGAAAAGTATTTTATGGGAAAGTCTTTTTTTATAATTTAGAAATAGTAGAAATGCTAATCAAAATGGTCTTTATGATTTAAAAAACAAAAGTTTCTAAATATCAAATTGTTATTCTGCTTCCACAA;start=382772;subtype=IES;support_ref=4;support_variant=31;type=IES;
scaffold51_16_with_IES	MILORD	internal_eliminated_sequence	384330	384355	.	.	.	ID=MILORD.16.384330.384355;Name=MILORD.16.384330.384355;bounded_by_ta=TRUE;common_boundary=Both;end=384355;ies_id=IESPGM.PTET51.1.16.372412;ies_left_dist=0;ies_min_dist=0;ies_right_dist=0;junction_seq=agaaatcagtcactcTAcaaacaggaggaaat;read_names=J00121:27:H3GGKBBXX:5:2215:4868:46715,J00121:27:H3GGKBBXX:5:2210:25296:41423,J00121:27:H3GGKBBXX:5:1118:18396:49019,J00121:27:H3GGKBBXX:5:2123:16589:36921,J00121:27:H3GGKBBXX:5:2102:20923:28639,J00121:27:H3GGKBBXX:5:2223:17959:9860,J00121:27:H3GGKBBXX:5:2227:26575:33017,J00121:27:H3GGKBBXX:5:1204:21115:22327,J00121:27:H3GGKBBXX:5:1121:22171:3266,J00121:27:H3GGKBBXX:5:1117:23774:20744,J00121:27:H3GGKBBXX:5:2214:23825:15557,J00121:27:H3GGKBBXX:5:1121:15656:30274,J00121:27:H3GGKBBXX:5:1106:20588:36394,J00121:27:H3GGKBBXX:5:2211:20588:47506,J00121:27:H3GGKBBXX:5:1204:20902:10106,J00121:27:H3GGKBBXX:5:2113:21044:12005,J00121:27:H3GGKBBXX:5:2106:13190:39611,J00121:27:H3GGKBBXX:5:1106:12012:45344,J00121:27:H3GGKBBXX:5:2113:15595:6958,J00121:27:H3GGKBBXX:5:2101:29285:45484,J00121:27:H3GGKBBXX:5:1215:29508:33527,J00121:27:H3GGKBBXX:5:2215:26210:6255,J00121:27:H3GGKBBXX:5:1207:13626:5728,J00121:27:H3GGKBBXX:5:1104:11190:21869,J00121:27:H3GGKBBXX:5:2202:7902:41282,J00121:27:H3GGKBBXX:5:2103:11860:25034,J00121:27:H3GGKBBXX:5:1224:26342:32261,J00121:27:H3GGKBBXX:5:1216:15240:38240,J00121:27:H3GGKBBXX:5:1224:26260:33457,J00121:27:H3GGKBBXX:5:1104:11251:21905,J00121:27:H3GGKBBXX:5:2114:20973:6536,J00121:27:H3GGKBBXX:5:1212:9120:14977,J00121:27:H3GGKBBXX:5:1205:7953:3143,J00121:27:H3GGKBBXX:5:1211:20557:18581,J00121:27:H3GGKBBXX:5:2213:12499:23997,J00121:27:H3GGKBBXX:5:1211:6928:30767,J00121:27:H3GGKBBXX:5:1112:29244:44781,J00121:27:H3GGKBBXX:5:1118:2483:45572,J00121:27:H3GGKBBXX:5:2212:18365:1982,J00121:27:H3GGKBBXX:5:2203:7405:34266,J00121:27:H3GGKBBXX:5:1211:18609:21465,J00121:27:H3GGKBBXX:5:1113:8552:38926,J00121:27:H3GGKBBXX:5:1118:21765:28270,J00121:27:H3GGKBBXX:5:2209:14844:23522,J00121:27:H3GGKBBXX:5:1102:20740:26318,J00121:27:H3GGKBBXX:5:1120:12195:47489,J00121:27:H3GGKBBXX:5:1112:10987:3196,J00121:27:H3GGKBBXX:5:1118:7151:17263,J00121:27:H3GGKBBXX:5:1107:3559:12585,J00121:27:H3GGKBBXX:5:1210:13220:17931,J00121:27:H3GGKBBXX:5:1207:28960:22801;sequence=TACAGTTAACACAACTATTGCAATCA;start=384330;subtype=IES;support_ref=9;support_variant=51;type=IES;
scaffold51_16_with_IES	MILORD	internal_eliminated_sequence	386136	386161	.	.	.	ID=MILORD.16.386136.386161;Name=MILORD.16.386136.386161;bounded_by_ta=TRUE;common_boundary=LEFT;end=386161;ies_id=IESPGM.PTET51.1.16.374192;ies_left_dist=0;ies_min_dist=0;ies_right_dist=22;junction_seq=tcaagcgtagaaaagTAttaactcatctaatt;read_names=J00121:27:H3GGKBBXX:5:1224:22140:48755,J00121:27:H3GGKBBXX:5:2101:14996:45695,J00121:27:H3GGKBBXX:5:2102:5670:15082,J00121:27:H3GGKBBXX:5:2102:5883:15100;sequence=TACAGTTCAATTTATCTACTCATTAA;start=386136;subtype=PARTIAL_INTERNAL;support_ref=0;support_variant=4;type=ALTERNATIVE;
scaffold51_16_with_IES	MILORD	internal_eliminated_sequence	386136	386183	.	.	.	ID=MILORD.16.386136.386183;Name=MILORD.16.386136.386183;bounded_by_ta=TRUE;common_boundary=Both;end=386183;ies_id=IESPGM.PTET51.1.16.374192;ies_left_dist=0;ies_min_dist=0;ies_right_dist=0;junction_seq=tcaagcgtagaaaagTAcaacattagtacata;read_names=J00121:27:H3GGKBBXX:5:1209:25388:16753,J00121:27:H3GGKBBXX:5:1121:15889:20762,J00121:27:H3GGKBBXX:5:2103:15696:42689,J00121:27:H3GGKBBXX:5:1122:14894:26142,J00121:27:H3GGKBBXX:5:1126:28595:48192,J00121:27:H3GGKBBXX:5:2105:25581:17368,J00121:27:H3GGKBBXX:5:1219:8684:43093,J00121:27:H3GGKBBXX:5:1220:16691:12937,J00121:27:H3GGKBBXX:5:2216:25905:21025,J00121:27:H3GGKBBXX:5:1127:30979:29501,J00121:27:H3GGKBBXX:5:1123:16640:30187,J00121:27:H3GGKBBXX:5:1113:29112:7205,J00121:27:H3GGKBBXX:5:1113:26555:22573,J00121:27:H3GGKBBXX:5:1128:25256:5095,J00121:27:H3GGKBBXX:5:1219:16955:18986,J00121:27:H3GGKBBXX:5:2111:21775:32156,J00121:27:H3GGKBBXX:5:2213:21034:24261,J00121:27:H3GGKBBXX:5:2212:9688:30063,J00121:27:H3GGKBBXX:5:2115:30563:10317,J00121:27:H3GGKBBXX:5:2211:28229:30784,J00121:27:H3GGKBBXX:5:2217:16417:22450,J00121:27:H3GGKBBXX:5:2205:26981:34213,J00121:27:H3GGKBBXX:5:1104:2351:21395,J00121:27:H3GGKBBXX:5:2227:20527:42231,J00121:27:H3GGKBBXX:5:2220:13027:42847,J00121:27:H3GGKBBXX:5:1116:5091:12990,J00121:27:H3GGKBBXX:5:1102:15656:5587,J00121:27:H3GGKBBXX:5:1107:14752:18019,J00121:27:H3GGKBBXX:5:1224:2290:23188,J00121:27:H3GGKBBXX:5:1226:19989:36692,J00121:27:H3GGKBBXX:5:2111:6350:10985,J00121:27:H3GGKBBXX:5:1121:21349:5218,J00121:27:H3GGKBBXX:5:2121:13697:3635,J00121:27:H3GGKBBXX:5:1224:27813:44130,J00121:27:H3GGKBBXX:5:2103:23460:32930,J00121:27:H3GGKBBXX:5:1113:22506:14959,J00121:27:H3GGKBBXX:5:1118:5852:20568,J00121:27:H3GGKBBXX:5:2226:24921:46610,J00121:27:H3GGKBBXX:5:1228:7740:26758,J00121:27:H3GGKBBXX:5:1206:6015:27531,J00121:27:H3GGKBBXX:5:1221:27285:31259,J00121:27:H3GGKBBXX:5:1120:20435:12532,J00121:27:H3GGKBBXX:5:1216:21816:35391,J00121:27:H3GGKBBXX:5:2203:2544:13289,J00121:27:H3GGKBBXX:5:1107:14986:10510,J00121:27:H3GGKBBXX:5:1217:14428:23048,J00121:27:H3GGKBBXX:5:2114:28128:17878,J00121:27:H3GGKBBXX:5:1204:12043:19548,J00121:27:H3GGKBBXX:5:2219:31213:40350,J00121:27:H3GGKBBXX:5:1215:24079:20181,J00121:27:H3GGKBBXX:5:2115:22851:40596,J00121:27:H3GGKBBXX:5:1115:19908:28674,J00121:27:H3GGKBBXX:5:1217:28777:8418,J00121:27:H3GGKBBXX:5:1212:6471:30046,J00121:27:H3GGKBBXX:5:2121:11211:47155,J00121:27:H3GGKBBXX:5:2215:14702:33721,J00121:27:H3GGKBBXX:5:2226:21542:4462,J00121:27:H3GGKBBXX:5:2102:21704:15750,J00121:27:H3GGKBBXX:5:2217:7649:36622,J00121:27:H3GGKBBXX:5:1126:10521:45572,J00121:27:H3GGKBBXX:5:1213:10541:6466,J00121:27:H3GGKBBXX:5:2120:9222:14766,J00121:27:H3GGKBBXX:5:1210:9262:11741,J00121:27:H3GGKBBXX:5:2103:12368:11636,J00121:27:H3GGKBBXX:5:1210:20476:5323,J00121:27:H3GGKBBXX:5:2203:2463:13324,J00121:27:H3GGKBBXX:5:1122:14499:15856;sequence=TACAGTTCAATTTATCTACTCATTAATATTAACTCATCTAATTGATTG;start=386136;subtype=IES;support_ref=0;support_variant=67;type=IES;
scaffold51_16_with_IES	MILORD	internal_eliminated_sequence	387504	387741	.	.	.	ID=MILORD.16.387504.387741;Name=MILORD.16.387504.387741;bounded_by_ta=TRUE;common_boundary=Both;end=387741;ies_id=IESPGM.PTET51.1.16.375512;ies_left_dist=0;ies_min_dist=0;ies_right_dist=0;junction_seq=gaaaatctaattttgTActtttatctgcaatt;read_names=J00121:27:H3GGKBBXX:5:1214:16691:2879,J00121:27:H3GGKBBXX:5:2220:3965:14625,J00121:27:H3GGKBBXX:5:1220:3610:38873,J00121:27:H3GGKBBXX:5:2207:14275:41704,J00121:27:H3GGKBBXX:5:1105:17005:17175,J00121:27:H3GGKBBXX:5:1111:17421:17966,J00121:27:H3GGKBBXX:5:1212:21623:43251,J00121:27:H3GGKBBXX:5:2219:10673:1806,J00121:27:H3GGKBBXX:5:1104:12144:44869,J00121:27:H3GGKBBXX:5:1123:29762:16489,J00121:27:H3GGKBBXX:5:1216:15118:12990,J00121:27:H3GGKBBXX:5:1112:20232:13306,J00121:27:H3GGKBBXX:5:2220:17980:18687,J00121:27:H3GGKBBXX:5:2223:18020:26177,J00121:27:H3GGKBBXX:5:1128:19025:40156,J00121:27:H3GGKBBXX:5:1227:5578:24876,J00121:27:H3GGKBBXX:5:1113:15645:23470,J00121:27:H3GGKBBXX:5:2107:11667:25087,J00121:27:H3GGKBBXX:5:1202:25012:38961,J00121:27:H3GGKBBXX:5:1208:25469:13412,J00121:27:H3GGKBBXX:5:1203:23449:40895,J00121:27:H3GGKBBXX:5:1107:5162:46803,J00121:27:H3GGKBBXX:5:1104:15909:3705,J00121:27:H3GGKBBXX:5:2220:21318:32947,J00121:27:H3GGKBBXX:5:1214:22008:28903,J00121:27:H3GGKBBXX:5:2113:4117:33527,J00121:27:H3GGKBBXX:5:1117:10855:15979,J00121:27:H3GGKBBXX:5:2115:5233:19601,J00121:27:H3GGKBBXX:5:2122:23460:34618,J00121:27:H3GGKBBXX:5:2111:30726:15311,J00121:27:H3GGKBBXX:5:1211:8481:46117,J00121:27:H3GGKBBXX:5:1227:25104:1068,J00121:27:H3GGKBBXX:5:1117:10318:1578,J00121:27:H3GGKBBXX:5:2228:27600:16331,J00121:27:H3GGKBBXX:5:1219:22019:48720,J00121:27:H3GGKBBXX:5:2126:30705:19144,J00121:27:H3GGKBBXX:5:1109:30573:24859,J00121:27:H3GGKBBXX:5:2215:18538:41598,J00121:27:H3GGKBBXX:5:2119:32116:36499,J00121:27:H3GGKBBXX:5:1114:17239:22678,J00121:27:H3GGKBBXX:5:1125:5954:41317,J00121:27:H3GGKBBXX:5:2213:3498:9174,J00121:27:H3GGKBBXX:5:1205:3508:27408,J00121:27:H3GGKBBXX:5:1201:17563:44728,J00121:27:H3GGKBBXX:5:1207:7699:45643,J00121:27:H3GGKBBXX:5:1115:30168:9104,J00121:27:H3GGKBBXX:5:2126:30401:18616,J00121:27:H3GGKBBXX:5:1222:20750:34037,J00121:27:H3GGKBBXX:5:2223:8917:6325,J00121:27:H3GGKBBXX:5:1218:19684:22415,J00121:27:H3GGKBBXX:5:2116:7882:37273,J00121:27:H3GGKBBXX:5:2225:16782:36306;sequence=TATTGTAAATTTAAAAACAGATATATTTGGTTATGAAATTTTAATTATCTAAATTATTTATTAAGAATTTAATATATATATATAATTCAATAAATAATATTAATGTTATAAGTAATTCTATAAAATCTTTTGATTTAAATTCTCAAATATAATTGATTAAATTACTTCTCTTAAAATTTAAAATAATTAAATATAAATTATTAAACATATACCCATAAGTAATTAATTAATTCTATAA;start=387504;subtype=IES;support_ref=0;support_variant=52;type=IES;
scaffold51_16_with_IES	MILORD	internal_eliminated_sequence	388064	388107	.	.	.	ID=MILORD.16.388064.388107;Name=MILORD.16.388064.388107;bounded_by_ta=TRUE;common_boundary=Both;end=388107;ies_id=IESPGM.PTET51.1.16.375834;ies_left_dist=0;ies_min_dist=0;ies_right_dist=0;junction_seq=ttagagtggtaattcTAaagaggtttctaaac;read_names=J00121:27:H3GGKBBXX:5:2109:5842:42108,J00121:27:H3GGKBBXX:5:2107:7131:14519,J00121:27:H3GGKBBXX:5:2103:20709:28516,J00121:27:H3GGKBBXX:5:2203:13433:43128,J00121:27:H3GGKBBXX:5:1202:6664:20322,J00121:27:H3GGKBBXX:5:1106:14489:21430,J00121:27:H3GGKBBXX:5:1107:6938:47208,J00121:27:H3GGKBBXX:5:2106:9455:16506,J00121:27:H3GGKBBXX:5:2102:12205:4391,J00121:27:H3GGKBBXX:5:2202:20618:25333,J00121:27:H3GGKBBXX:5:2107:14631:23259,J00121:27:H3GGKBBXX:5:2219:7192:1437,J00121:27:H3GGKBBXX:5:1101:11272:39629,J00121:27:H3GGKBBXX:5:1126:17229:16999,J00121:27:H3GGKBBXX:5:1119:6411:22133,J00121:27:H3GGKBBXX:5:1108:11048:2527,J00121:27:H3GGKBBXX:5:2216:23683:48579,J00121:27:H3GGKBBXX:5:2108:23054:25369,J00121:27:H3GGKBBXX:5:1108:14326:48122,J00121:27:H3GGKBBXX:5:1206:6390:35215,J00121:27:H3GGKBBXX:5:2103:13139:43568,J00121:27:H3GGKBBXX:5:1126:17543:16629,J00121:27:H3GGKBBXX:5:2219:9628:43779,J00121:27:H3GGKBBXX:5:1207:18051:35796,J00121:27:H3GGKBBXX:5:2113:16721:40596,J00121:27:H3GGKBBXX:5:1119:18710:22661,J00121:27:H3GGKBBXX:5:1120:23338:22485,J00121:27:H3GGKBBXX:5:1210:30573:23030,J00121:27:H3GGKBBXX:5:1127:5132:22520,J00121:27:H3GGKBBXX:5:2121:15442:12638,J00121:27:H3GGKBBXX:5:1224:28270:15170,J00121:27:H3GGKBBXX:5:1118:24190:40104,J00121:27:H3GGKBBXX:5:2219:19776:32947,J00121:27:H3GGKBBXX:5:1102:28605:26793,J00121:27:H3GGKBBXX:5:2118:28199:23909,J00121:27:H3GGKBBXX:5:1215:3366:15451,J00121:27:H3GGKBBXX:5:2124:22120:15909,J00121:27:H3GGKBBXX:5:2216:25966:37660,J00121:27:H3GGKBBXX:5:2113:4929:23540,J00121:27:H3GGKBBXX:5:1226:24941:26846,J00121:27:H3GGKBBXX:5:2221:13727:40930,J00121:27:H3GGKBBXX:5:1121:14296:23065,J00121:27:H3GGKBBXX:5:1125:22851:19601,J00121:27:H3GGKBBXX:5:2103:17178:20814,J00121:27:H3GGKBBXX:5:1113:23439:28534,J00121:27:H3GGKBBXX:5:2102:24728:3125,J00121:27:H3GGKBBXX:5:1118:10328:27197,J00121:27:H3GGKBBXX:5:1125:21024:37783,J00121:27:H3GGKBBXX:5:2218:27042:9385,J00121:27:H3GGKBBXX:5:2213:18568:46891,J00121:27:H3GGKBBXX:5:1203:10876:10563,J00121:27:H3GGKBBXX:5:1216:7527:21113,J00121:27:H3GGKBBXX:5:2209:18091:44623,J00121:27:H3GGKBBXX:5:2104:19228:16489,J00121:27:H3GGKBBXX:5:1106:24931:34248,J00121:27:H3GGKBBXX:5:1116:15138:32226,J00121:27:H3GGKBBXX:5:2209:17279:2668,J00121:27:H3GGKBBXX:5:1121:18903:9033,J00121:27:H3GGKBBXX:5:1126:10642:39664,J00121:27:H3GGKBBXX:5:1222:17178:12198,J00121:27:H3GGKBBXX:5:2121:15635:45361,J00121:27:H3GGKBBXX:5:1115:22181:45520,J00121:27:H3GGKBBXX:5:2117:21663:28129,J00121:27:H3GGKBBXX:5:1227:6938:18652,J00121:27:H3GGKBBXX:5:2223:21237:30521,J00121:27:H3GGKBBXX:5:1120:10216:3899;sequence=TATACATGAAAAGTAATTAAATGATAAATATGATATTTTATGTA;start=388064;subtype=IES;support_ref=0;support_variant=66;type=IES;
scaffold51_16_with_IES	MILORD	internal_eliminated_sequence	388869	388894	.	.	.	ID=MILORD.16.388869.388894;Name=MILORD.16.388869.388894;bounded_by_ta=TRUE;common_boundary=Both;end=388894;ies_id=IESPGM.PTET51.1.16.376595;ies_left_dist=0;ies_min_dist=0;ies_right_dist=0;junction_seq=ctcctcgattttactTAgttgcctcaaagggg;read_names=J00121:27:H3GGKBBXX:5:2123:5812:9491,J00121:27:H3GGKBBXX:5:1114:23855:49089,J00121:27:H3GGKBBXX:5:2227:21562:40332,J00121:27:H3GGKBBXX:5:1212:17716:43234,J00121:27:H3GGKBBXX:5:2101:27610:20146,J00121:27:H3GGKBBXX:5:1104:22110:40684,J00121:27:H3GGKBBXX:5:2102:18477:49054,J00121:27:H3GGKBBXX:5:2213:6492:30679,J00121:27:H3GGKBBXX:5:2205:27904:44183,J00121:27:H3GGKBBXX:5:2113:22262:3846,J00121:27:H3GGKBBXX:5:2107:22749:23610,J00121:27:H3GGKBBXX:5:1108:28067:2861,J00121:27:H3GGKBBXX:5:1109:11180:34231,J00121:27:H3GGKBBXX:5:1128:30107:9244,J00121:27:H3GGKBBXX:5:1120:3224:15873,J00121:27:H3GGKBBXX:5:1223:21602:35866,J00121:27:H3GGKBBXX:5:1126:29143:19179,J00121:27:H3GGKBBXX:5:1117:14925:29606,J00121:27:H3GGKBBXX:5:1121:18375:26863,J00121:27:H3GGKBBXX:5:2215:21298:17931,J00121:27:H3GGKBBXX:5:1220:9719:42776,J00121:27:H3GGKBBXX:5:2102:27346:18599,J00121:27:H3GGKBBXX:5:1206:13961:37150,J00121:27:H3GGKBBXX:5:2125:3478:37695,J00121:27:H3GGKBBXX:5:1110:25946:42864,J00121:27:H3GGKBBXX:5:2215:20182:2738,J00121:27:H3GGKBBXX:5:1119:19918:29255,J00121:27:H3GGKBBXX:5:1219:12327:16348,J00121:27:H3GGKBBXX:5:1110:8765:15451,J00121:27:H3GGKBBXX:5:1118:10460:14097,J00121:27:H3GGKBBXX:5:2121:22698:46170,J00121:27:H3GGKBBXX:5:1223:18558:5552,J00121:27:H3GGKBBXX:5:1228:2554:24489,J00121:27:H3GGKBBXX:5:1225:11393:34213,J00121:27:H3GGKBBXX:5:1101:16670:1508,J00121:27:H3GGKBBXX:5:2215:19502:38275,J00121:27:H3GGKBBXX:5:2212:19613:19162,J00121:27:H3GGKBBXX:5:1114:9384:32525,J00121:27:H3GGKBBXX:5:2206:4746:14361,J00121:27:H3GGKBBXX:5:1226:9283:18951,J00121:27:H3GGKBBXX:5:1108:27438:45133,J00121:27:H3GGKBBXX:5:2201:25946:6677,J00121:27:H3GGKBBXX:5:2216:20425:38433,J00121:27:H3GGKBBXX:5:2203:25946:6466,J00121:27:H3GGKBBXX:5:1123:15859:15785,J00121:27:H3GGKBBXX:5:2107:13382:31083,J00121:27:H3GGKBBXX:5:1204:16051:2861,J00121:27:H3GGKBBXX:5:1120:6035:32490,J00121:27:H3GGKBBXX:5:2222:28371:24560;sequence=TATAGTTGAATGTTTTATTTCTTTTA;start=388869;subtype=IES;support_ref=0;support_variant=49;type=IES;
scaffold51_16_with_IES	MILORD	internal_eliminated_sequence	390178	390205	.	.	.	ID=MILORD.16.390178.390205;Name=MILORD.16.390178.390205;bounded_by_ta=TRUE;common_boundary=Both;end=390205;ies_id=IESPGM.PTET51.1.16.377878;ies_left_dist=0;ies_min_dist=0;ies_right_dist=0;junction_seq=attaaatgataaataTAaataaacaaattgac;read_names=J00121:27:H3GGKBBXX:5:1106:20303:23452,J00121:27:H3GGKBBXX:5:2113:28290:8418,J00121:27:H3GGKBBXX:5:1201:12784:19425,J00121:27:H3GGKBBXX:5:2222:25976:41686,J00121:27:H3GGKBBXX:5:2225:29406:37326,J00121:27:H3GGKBBXX:5:1119:20425:22643,J00121:27:H3GGKBBXX:5:2101:13271:5358,J00121:27:H3GGKBBXX:5:2111:25357:13675,J00121:27:H3GGKBBXX:5:1103:4523:24736,J00121:27:H3GGKBBXX:5:1204:21410:4198,J00121:27:H3GGKBBXX:5:1128:15554:38363,J00121:27:H3GGKBBXX:5:1125:20720:13271,J00121:27:H3GGKBBXX:5:1114:3833:24454,J00121:27:H3GGKBBXX:5:2116:31203:11108,J00121:27:H3GGKBBXX:5:2214:5751:45678,J00121:27:H3GGKBBXX:5:2209:21014:23804,J00121:27:H3GGKBBXX:5:2116:15280:36728,J00121:27:H3GGKBBXX:5:1206:25357:29430,J00121:27:H3GGKBBXX:5:2212:15879:11776,J00121:27:H3GGKBBXX:5:1123:18588:41932,J00121:27:H3GGKBBXX:5:2214:24434:7890,J00121:27:H3GGKBBXX:5:2123:20588:8646,J00121:27:H3GGKBBXX:5:1203:9303:19689,J00121:27:H3GGKBBXX:5:2221:15656:40825,J00121:27:H3GGKBBXX:5:1208:20882:30011,J00121:27:H3GGKBBXX:5:1224:24353:25404,J00121:27:H3GGKBBXX:5:2205:17036:25140,J00121:27:H3GGKBBXX:5:1221:7517:9666,J00121:27:H3GGKBBXX:5:2126:16234:44711,J00121:27:H3GGKBBXX:5:1103:10571:15029,J00121:27:H3GGKBBXX:5:1109:27245:9315,J00121:27:H3GGKBBXX:5:1118:17868:12550,J00121:27:H3GGKBBXX:5:2222:23429:28973,J00121:27:H3GGKBBXX:5:1218:23794:40789,J00121:27:H3GGKBBXX:5:2215:18517:44377,J00121:27:H3GGKBBXX:5:2209:7760:41845,J00121:27:H3GGKBBXX:5:1205:18497:39981;sequence=TATAGTCAAATAATATTGTAATTTATTA;start=390178;subtype=IES;support_ref=3;support_variant=37;type=IES;
scaffold51_16_with_IES	MILORD	internal_eliminated_sequence	391171	391218	.	.	.	ID=MILORD.16.391171.391218;Name=MILORD.16.391171.391218;bounded_by_ta=TRUE;common_boundary=Both;end=391218;ies_id=IESPGM.PTET51.1.16.378843;ies_left_dist=0;ies_min_dist=0;ies_right_dist=0;junction_seq=gattacaggtattgaTAtttaaatagatgata;read_names=J00121:27:H3GGKBBXX:5:2210:11586:29237,J00121:27:H3GGKBBXX:5:1127:19593:33088,J00121:27:H3GGKBBXX:5:1122:29406:20410,J00121:27:H3GGKBBXX:5:1115:4817:10827,J00121:27:H3GGKBBXX:5:1115:29833:28463,J00121:27:H3GGKBBXX:5:1220:27864:32754,J00121:27:H3GGKBBXX:5:2128:12784:23188,J00121:27:H3GGKBBXX:5:2228:27204:29852,J00121:27:H3GGKBBXX:5:1212:16122:39066,J00121:27:H3GGKBBXX:5:2104:28138:7873,J00121:27:H3GGKBBXX:5:1212:27864:46856,J00121:27:H3GGKBBXX:5:2210:23155:22239,J00121:27:H3GGKBBXX:5:1221:7852:31804,J00121:27:H3GGKBBXX:5:1218:12357:6871,J00121:27:H3GGKBBXX:5:1116:13859:6027,J00121:27:H3GGKBBXX:5:2118:25134:48491,J00121:27:H3GGKBBXX:5:1127:5335:29202,J00121:27:H3GGKBBXX:5:1215:24789:29360,J00121:27:H3GGKBBXX:5:1115:13007:22696,J00121:27:H3GGKBBXX:5:1225:21501:45432,J00121:27:H3GGKBBXX:5:2111:5497:7046,J00121:27:H3GGKBBXX:5:1223:11434:7521,J00121:27:H3GGKBBXX:5:2122:3062:31628,J00121:27:H3GGKBBXX:5:1105:23947:36024,J00121:27:H3GGKBBXX:5:1128:13869:32947,J00121:27:H3GGKBBXX:5:2220:14763:35233,J00121:27:H3GGKBBXX:5:1219:14732:33633,J00121:27:H3GGKBBXX:5:2124:13616:38627,J00121:27:H3GGKBBXX:5:2202:8948:2756,J00121:27:H3GGKBBXX:5:2210:10003:22520,J00121:27:H3GGKBBXX:5:1112:17655:28287,J00121:27:H3GGKBBXX:5:2104:9557:27865,J00121:27:H3GGKBBXX:5:2223:17756:8523,J00121:27:H3GGKBBXX:5:1109:14529:13271,J00121:27:H3GGKBBXX:5:1128:12439:4655,J00121:27:H3GGKBBXX:5:1223:26778:40614,J00121:27:H3GGKBBXX:5:1225:13159:15293,J00121:27:H3GGKBBXX:5:1225:25510:8840,J00121:27:H3GGKBBXX:5:1117:19096:2826,J00121:27:H3GGKBBXX:5:2205:10632:33527,J00121:27:H3GGKBBXX:5:1101:20628:31435,J00121:27:H3GGKBBXX:5:1108:8521:31453,J00121:27:H3GGKBBXX:5:2209:7557:16383,J00121:27:H3GGKBBXX:5:1208:4056:20375,J00121:27:H3GGKBBXX:5:1216:22262:12743,J00121:27:H3GGKBBXX:5:2205:12357:17561,J00121:27:H3GGKBBXX:5:1221:9617:29940;sequence=TACAGTTCAATTGGATGACATTATATTAGAAGTGAATAAATTAGAGTG;start=391171;subtype=IES;support_ref=4;support_variant=47;type=IES;
scaffold51_16_with_IES	MILORD	internal_eliminated_sequence	392065	392124	.	.	.	ID=MILORD.16.392065.392124;Name=MILORD.16.392065.392124;bounded_by_ta=TRUE;common_boundary=Both;end=392124;ies_id=IESPGM.PTET51.1.16.379689;ies_left_dist=0;ies_min_dist=0;ies_right_dist=0;junction_seq=atgatgagacctatgTAccaagacctattgac;read_names=J00121:27:H3GGKBBXX:5:2113:12347:19232,J00121:27:H3GGKBBXX:5:2207:24079:41704,J00121:27:H3GGKBBXX:5:1101:31375:24419,J00121:27:H3GGKBBXX:5:1108:11403:17245,J00121:27:H3GGKBBXX:5:1109:8978:48456,J00121:27:H3GGKBBXX:5:1115:28605:42724,J00121:27:H3GGKBBXX:5:1107:16762:33985,J00121:27:H3GGKBBXX:5:2210:8704:5534,J00121:27:H3GGKBBXX:5:2217:18974:5991,J00121:27:H3GGKBBXX:5:2209:30979:44236,J00121:27:H3GGKBBXX:5:2121:2118:26723,J00121:27:H3GGKBBXX:5:2126:10368:29202,J00121:27:H3GGKBBXX:5:1227:16650:44447,J00121:27:H3GGKBBXX:5:1214:4219:47208,J00121:27:H3GGKBBXX:5:1126:3488:33738,J00121:27:H3GGKBBXX:5:2115:1336:40491,J00121:27:H3GGKBBXX:5:2103:28168:23048,J00121:27:H3GGKBBXX:5:1228:11850:25369,J00121:27:H3GGKBBXX:5:2209:5548:14801,J00121:27:H3GGKBBXX:5:2119:13291:23892,J00121:27:H3GGKBBXX:5:2209:29234:19302,J00121:27:H3GGKBBXX:5:2204:29427:45977,J00121:27:H3GGKBBXX:5:2220:24647:8646,J00121:27:H3GGKBBXX:5:2213:26453:30626,J00121:27:H3GGKBBXX:5:1221:26291:22080,J00121:27:H3GGKBBXX:5:2214:25053:4813,J00121:27:H3GGKBBXX:5:2118:9973:25457,J00121:27:H3GGKBBXX:5:2214:23612:7521,J00121:27:H3GGKBBXX:5:1214:21907:44552,J00121:27:H3GGKBBXX:5:1115:23206:32631;sequence=TATTGTCATCAAATTAATATATATATATATATTTATTCTTCTTTTTATGCAATCTGATAA;start=392065;subtype=IES;support_ref=0;support_variant=30;type=IES;
scaffold51_16_with_IES	MILORD	internal_eliminated_sequence	394658	394726	.	.	.	ID=MILORD.16.394658.394726;Name=MILORD.16.394658.394726;bounded_by_ta=TRUE;common_boundary=Both;end=394726;ies_id=IESPGM.PTET51.1.16.382222;ies_left_dist=0;ies_min_dist=0;ies_right_dist=0;junction_seq=gactatgttcatataTAtatgcatttatgtac;read_names=J00121:27:H3GGKBBXX:5:2208:21369:47876,J00121:27:H3GGKBBXX:5:2108:16366:18951,J00121:27:H3GGKBBXX:5:2227:22343:42143,J00121:27:H3GGKBBXX:5:2101:18964:21412,J00121:27:H3GGKBBXX:5:2215:29731:21324,J00121:27:H3GGKBBXX:5:2217:14204:36903,J00121:27:H3GGKBBXX:5:1119:7801:18177,J00121:27:H3GGKBBXX:5:1205:9191:3002,J00121:27:H3GGKBBXX:5:1224:23368:25562,J00121:27:H3GGKBBXX:5:2228:11485:23294,J00121:27:H3GGKBBXX:5:1113:30320:3424,J00121:27:H3GGKBBXX:5:1109:9475:16014,J00121:27:H3GGKBBXX:5:1219:11677:48913,J00121:27:H3GGKBBXX:5:1123:14265:1384,J00121:27:H3GGKBBXX:5:1120:11089:40860,J00121:27:H3GGKBBXX:5:1111:26656:40719,J00121:27:H3GGKBBXX:5:2212:22323:29343,J00121:27:H3GGKBBXX:5:2201:18426:37185,J00121:27:H3GGKBBXX:5:1118:19827:32086,J00121:27:H3GGKBBXX:5:1209:8136:2228,J00121:27:H3GGKBBXX:5:2202:28645:37238,J00121:27:H3GGKBBXX:5:2114:13768:8717,J00121:27:H3GGKBBXX:5:1207:15686:40983,J00121:27:H3GGKBBXX:5:1127:6806:26652,J00121:27:H3GGKBBXX:5:1123:6370:43409,J00121:27:H3GGKBBXX:5:2211:3945:15363,J00121:27:H3GGKBBXX:5:1206:18030:27742,J00121:27:H3GGKBBXX:5:2210:23663:31101,J00121:27:H3GGKBBXX:5:1219:6350:29026,J00121:27:H3GGKBBXX:5:1115:25388:43831,J00121:27:H3GGKBBXX:5:1111:17249:7785,J00121:27:H3GGKBBXX:5:2122:3447:35391,J00121:27:H3GGKBBXX:5:1120:11129:40473,J00121:27:H3GGKBBXX:5:2116:10368:3846,J00121:27:H3GGKBBXX:5:1102:20283:35514,J00121:27:H3GGKBBXX:5:1217:7872:48649,J00121:27:H3GGKBBXX:5:1214:23652:8295,J00121:27:H3GGKBBXX:5:1113:21105:17597,J00121:27:H3GGKBBXX:5:2111:5467:34284,J00121:27:H3GGKBBXX:5:1213:5964:40666,J00121:27:H3GGKBBXX:5:1125:25530:4268,J00121:27:H3GGKBBXX:5:1201:13717:34301,J00121:27:H3GGKBBXX:5:2214:20009:2756,J00121:27:H3GGKBBXX:5:2118:25804:47753,J00121:27:H3GGKBBXX:5:1222:19035:40385,J00121:27:H3GGKBBXX:5:1117:24657:18089,J00121:27:H3GGKBBXX:5:1214:26504:38486,J00121:27:H3GGKBBXX:5:2117:26088:8330,J00121:27:H3GGKBBXX:5:2109:15179:39787,J00121:27:H3GGKBBXX:5:2108:5660:21395,J00121:27:H3GGKBBXX:5:2224:16153:11161,J00121:27:H3GGKBBXX:5:1212:22993:17772,J00121:27:H3GGKBBXX:5:1215:14539:13640,J00121:27:H3GGKBBXX:5:1122:8329:22573,J00121:27:H3GGKBBXX:5:2211:25428:27901,J00121:27:H3GGKBBXX:5:1121:18741:24050,J00121:27:H3GGKBBXX:5:1219:11606:10598,J00121:27:H3GGKBBXX:5:1117:25753:23575,J00121:27:H3GGKBBXX:5:2216:8724:11583,J00121:27:H3GGKBBXX:5:1121:12469:26160,J00121:27:H3GGKBBXX:5:2218:4442:1420,J00121:27:H3GGKBBXX:5:2212:27580:23153,J00121:27:H3GGKBBXX:5:1220:27996:14625,J00121:27:H3GGKBBXX:5:2124:26433:25421,J00121:27:H3GGKBBXX:5:2210:9526:16805,J00121:27:H3GGKBBXX:5:2206:8450:34600,J00121:27:H3GGKBBXX:5:1118:29396:17157,J00121:27:H3GGKBBXX:5:2213:22323:20797,J00121:27:H3GGKBBXX:5:1203:10500:26230,J00121:27:H3GGKBBXX:5:1207:16488:46522,J00121:27:H3GGKBBXX:5:1101:7496:22643,J00121:27:H3GGKBBXX:5:1119:6218:13464,J00121:27:H3GGKBBXX:5:2209:17198:46557,J00121:27:H3GGKBBXX:5:2216:21958:11548,J00121:27:H3GGKBBXX:5:1128:9445:13605,J00121:27:H3GGKBBXX:5:2124:29173:4919,J00121:27:H3GGKBBXX:5:1123:17005:4725,J00121:27:H3GGKBBXX:5:1119:22079:9930,J00121:27:H3GGKBBXX:5:1213:10521:5130,J00121:27:H3GGKBBXX:5:1222:8410:21588,J00121:27:H3GGKBBXX:5:1102:26961:26617,J00121:27:H3GGKBBXX:5:1110:12023:43075,J00121:27:H3GGKBBXX:5:1111:27823:18827,J00121:27:H3GGKBBXX:5:1225:13200:42900,J00121:27:H3GGKBBXX:5:2219:9049:23153,J00121:27:H3GGKBBXX:5:1105:15625:23505,J00121:27:H3GGKBBXX:5:2212:14783:19795,J00121:27:H3GGKBBXX:5:1203:24830:22045,J00121:27:H3GGKBBXX:5:2213:20638:14291;sequence=TACAGTATATTCATTTCTTTATTGGATTTAATCACAATTTTGTTTAAAATAAATAATACTATTTGAGTG;start=394658;subtype=IES;support_ref=0;support_variant=89;type=IES;
scaffold51_16_with_IES	MILORD	internal_eliminated_sequence	394658	394763	.	.	.	ID=MILORD.16.394658.394763;Name=MILORD.16.394658.394763;bounded_by_ta=TRUE;common_boundary=LEFT;end=394763;ies_id=IESPGM.PTET51.1.16.382222;ies_left_dist=0;ies_min_dist=0;ies_right_dist=-37;junction_seq=gactatgttcatataTAtcatcgtctttgact;read_names=J00121:27:H3GGKBBXX:5:1202:10500:19302,J00121:27:H3GGKBBXX:5:1201:9120:36429;sequence=TACAGTATATTCATTTCTTTATTGGATTTAATCACAATTTTGTTTAAAATAAATAATACTATTTGAGTGTATATGCATTTATGTACAGCCATTAACTCATCAATTG;start=394658;subtype=PARTIAL_EXTERNAL;support_ref=0;support_variant=2;type=ALTERNATIVE;
scaffold51_16_with_IES	MILORD	internal_eliminated_sequence	397510	397539	.	.	.	ID=MILORD.16.397510.397539;Name=MILORD.16.397510.397539;bounded_by_ta=TRUE;common_boundary=Both;end=397539;ies_id=IESPGM.PTET51.1.16.385005;ies_left_dist=0;ies_min_dist=0;ies_right_dist=0;junction_seq=cttcaataaatcaagTActttcataaagaacc;read_names=J00121:27:H3GGKBBXX:5:2217:23886:9543,J00121:27:H3GGKBBXX:5:2211:21247:13552,J00121:27:H3GGKBBXX:5:2118:8521:31804,J00121:27:H3GGKBBXX:5:1113:4269:3090,J00121:27:H3GGKBBXX:5:2211:20567:3723,J00121:27:H3GGKBBXX:5:2218:12317:47524,J00121:27:H3GGKBBXX:5:1120:17442:8295,J00121:27:H3GGKBBXX:5:1225:11850:43409,J00121:27:H3GGKBBXX:5:2103:31436:29659,J00121:27:H3GGKBBXX:5:1213:20476:1771,J00121:27:H3GGKBBXX:5:2222:14620:29149,J00121:27:H3GGKBBXX:5:1119:26342:38275,J00121:27:H3GGKBBXX:5:2111:16620:29167,J00121:27:H3GGKBBXX:5:2224:26372:30274,J00121:27:H3GGKBBXX:5:1120:8430:27989,J00121:27:H3GGKBBXX:5:1119:18558:3160,J00121:27:H3GGKBBXX:5:1115:27823:27901,J00121:27:H3GGKBBXX:5:1113:19421:47348,J00121:27:H3GGKBBXX:5:1116:2838:33879,J00121:27:H3GGKBBXX:5:1112:24698:48790,J00121:27:H3GGKBBXX:5:2116:21836:27232,J00121:27:H3GGKBBXX:5:2207:5091:3389,J00121:27:H3GGKBBXX:5:1121:22567:28709,J00121:27:H3GGKBBXX:5:2115:6614:27162,J00121:27:H3GGKBBXX:5:1125:31345:35690,J00121:27:H3GGKBBXX:5:2226:16965:3283,J00121:27:H3GGKBBXX:5:1207:4066:17825,J00121:27:H3GGKBBXX:5:1202:22181:17526,J00121:27:H3GGKBBXX:5:1101:16447:43427,J00121:27:H3GGKBBXX:5:2215:21684:42583,J00121:27:H3GGKBBXX:5:1226:14864:14555,J00121:27:H3GGKBBXX:5:2223:28158:36358,J00121:27:H3GGKBBXX:5:2207:20202:2422,J00121:27:H3GGKBBXX:5:1120:17482:7767,J00121:27:H3GGKBBXX:5:1208:12530:19900,J00121:27:H3GGKBBXX:5:2214:13139:16981,J00121:27:H3GGKBBXX:5:2209:9628:20357,J00121:27:H3GGKBBXX:5:2110:15311:26863,J00121:27:H3GGKBBXX:5:1210:6908:26582,J00121:27:H3GGKBBXX:5:1215:25327:45977,J00121:27:H3GGKBBXX:5:2215:16396:39787,J00121:27:H3GGKBBXX:5:1223:11190:48210,J00121:27:H3GGKBBXX:5:1220:24799:36974,J00121:27:H3GGKBBXX:5:2218:2575:9121,J00121:27:H3GGKBBXX:5:2211:4675:16243,J00121:27:H3GGKBBXX:5:1218:25195:41880,J00121:27:H3GGKBBXX:5:1111:9739:20199,J00121:27:H3GGKBBXX:5:1214:26443:20726;sequence=TACAATTGCATTCAAATATTCTAATCATTA;start=397510;subtype=IES;support_ref=9;support_variant=48;type=IES;
scaffold51_16_with_IES	MILORD	internal_eliminated_sequence	397714	397761	.	.	.	ID=MILORD.16.397714.397761;Name=MILORD.16.397714.397761;bounded_by_ta=TRUE;common_boundary=Both;end=397761;ies_id=IESPGM.PTET51.1.16.385179;ies_left_dist=0;ies_min_dist=0;ies_right_dist=0;junction_seq=ttatatatatatataTAtataatcaagattat;read_names=J00121:27:H3GGKBBXX:5:1126:14732:30714,J00121:27:H3GGKBBXX:5:1206:26179:18159,J00121:27:H3GGKBBXX:5:1221:25164:42530,J00121:27:H3GGKBBXX:5:1103:15128:5657,J00121:27:H3GGKBBXX:5:1218:6806:28059,J00121:27:H3GGKBBXX:5:1109:26636:48315,J00121:27:H3GGKBBXX:5:1211:22445:7433,J00121:27:H3GGKBBXX:5:1109:22465:29694,J00121:27:H3GGKBBXX:5:1216:24251:16155,J00121:27:H3GGKBBXX:5:2105:28838:41616,J00121:27:H3GGKBBXX:5:2222:7912:24032,J00121:27:H3GGKBBXX:5:1205:17614:31136,J00121:27:H3GGKBBXX:5:1219:15645:45168,J00121:27:H3GGKBBXX:5:1208:16559:36692,J00121:27:H3GGKBBXX:5:2118:25367:34160,J00121:27:H3GGKBBXX:5:2216:17563:16665,J00121:27:H3GGKBBXX:5:1214:27519:20445,J00121:27:H3GGKBBXX:5:2111:25641:48597,J00121:27:H3GGKBBXX:5:1216:18639:35409,J00121:27:H3GGKBBXX:5:2208:3945:41774,J00121:27:H3GGKBBXX:5:2209:17158:26969,J00121:27:H3GGKBBXX:5:1109:18406:4057,J00121:27:H3GGKBBXX:5:1109:7162:43269,J00121:27:H3GGKBBXX:5:2212:4371:34354,J00121:27:H3GGKBBXX:5:1101:24951:37976,J00121:27:H3GGKBBXX:5:2212:26392:38082,J00121:27:H3GGKBBXX:5:2221:9039:32490,J00121:27:H3GGKBBXX:5:1115:10044:32226,J00121:27:H3GGKBBXX:5:2105:29609:4760,J00121:27:H3GGKBBXX:5:1128:20161:11249,J00121:27:H3GGKBBXX:5:1213:32055:6783,J00121:27:H3GGKBBXX:5:2207:9008:37044,J00121:27:H3GGKBBXX:5:2202:4726:14150,J00121:27:H3GGKBBXX:5:1124:6492:8629,J00121:27:H3GGKBBXX:5:2115:13352:31277,J00121:27:H3GGKBBXX:5:2214:20567:15750,J00121:27:H3GGKBBXX:5:1206:5649:27953,J00121:27:H3GGKBBXX:5:1123:4076:36376,J00121:27:H3GGKBBXX:5:1221:19898:19443,J00121:27:H3GGKBBXX:5:2211:11129:1578,J00121:27:H3GGKBBXX:5:1121:24231:24771,J00121:27:H3GGKBBXX:5:1224:8095:28709,J00121:27:H3GGKBBXX:5:1206:5507:28094;sequence=TATTGTCCTTTTATAGTGTTACAAATTGCATGTCTAAACATTTCACAA;start=397714;subtype=IES;support_ref=0;support_variant=43;type=IES;
scaffold51_16_with_IES	MILORD	internal_eliminated_sequence	397714	397763	.	.	.	ID=MILORD.16.397714.397763;Name=MILORD.16.397714.397763;bounded_by_ta=TRUE;common_boundary=LEFT;end=397763;ies_id=IESPGM.PTET51.1.16.385179;ies_left_dist=0;ies_min_dist=0;ies_right_dist=-2;junction_seq=ttatatatatatataTAtaatcaagattataa;read_names=J00121:27:H3GGKBBXX:5:1122:18477:17685;sequence=TATTGTCCTTTTATAGTGTTACAAATTGCATGTCTAAACATTTCACAATA;start=397714;subtype=PARTIAL_EXTERNAL;support_ref=0;support_variant=1;type=ALTERNATIVE;
scaffold51_16_with_IES	MILORD	internal_eliminated_sequence	398074	398100	.	.	.	ID=MILORD.16.398074.398100;Name=MILORD.16.398074.398100;bounded_by_ta=TRUE;common_boundary=Both;end=398100;ies_id=IESPGM.PTET51.1.16.385491;ies_left_dist=0;ies_min_dist=0;ies_right_dist=0;junction_seq=tattaattattatacTAtcaatctaagccaat;read_names=J00121:27:H3GGKBBXX:5:1202:12591:45713,J00121:27:H3GGKBBXX:5:2223:16711:3266,J00121:27:H3GGKBBXX:5:1128:9090:37923,J00121:27:H3GGKBBXX:5:1221:12510:2914,J00121:27:H3GGKBBXX:5:2228:12459:24876,J00121:27:H3GGKBBXX:5:2107:6492:46610,J00121:27:H3GGKBBXX:5:1125:13514:42179,J00121:27:H3GGKBBXX:5:1117:9059:34319,J00121:27:H3GGKBBXX:5:2126:30736:46135,J00121:27:H3GGKBBXX:5:1207:8806:4620,J00121:27:H3GGKBBXX:5:2205:26484:17175,J00121:27:H3GGKBBXX:5:1105:15016:41757,J00121:27:H3GGKBBXX:5:1118:21034:11143,J00121:27:H3GGKBBXX:5:1110:21186:35813,J00121:27:H3GGKBBXX:5:2205:13646:16102,J00121:27:H3GGKBBXX:5:1223:17086:37044,J00121:27:H3GGKBBXX:5:2113:28524:19513,J00121:27:H3GGKBBXX:5:1126:30858:32912,J00121:27:H3GGKBBXX:5:1201:24332:30995,J00121:27:H3GGKBBXX:5:1208:6948:17896,J00121:27:H3GGKBBXX:5:2217:13311:13869,J00121:27:H3GGKBBXX:5:1126:10896:39893,J00121:27:H3GGKBBXX:5:2211:9475:39822,J00121:27:H3GGKBBXX:5:1108:3620:33334,J00121:27:H3GGKBBXX:5:1201:23581:4760,J00121:27:H3GGKBBXX:5:2104:10734:35848,J00121:27:H3GGKBBXX:5:2211:1732:17157,J00121:27:H3GGKBBXX:5:2101:24972:48069,J00121:27:H3GGKBBXX:5:2225:28858:4127,J00121:27:H3GGKBBXX:5:1108:21034:33791,J00121:27:H3GGKBBXX:5:1226:13210:43374,J00121:27:H3GGKBBXX:5:1106:19806:47348;sequence=TATAATCAATATAATCCGTTCCAACAA;start=398074;subtype=IES;support_ref=14;support_variant=32;type=IES;
scaffold51_16_with_IES	MILORD	internal_eliminated_sequence	398436	398502	.	.	.	ID=MILORD.16.398436.398502;Name=MILORD.16.398436.398502;bounded_by_ta=TRUE;common_boundary=Both;end=398502;ies_id=IESPGM.PTET51.1.16.385826;ies_left_dist=0;ies_min_dist=0;ies_right_dist=0;junction_seq=ccctaagtaacattgTAacataaccatctttc;read_names=J00121:27:H3GGKBBXX:5:2224:24738:29624,J00121:27:H3GGKBBXX:5:2210:28452:22133,J00121:27:H3GGKBBXX:5:1106:12012:3389,J00121:27:H3GGKBBXX:5:1122:7710:1912,J00121:27:H3GGKBBXX:5:2122:29488:4303,J00121:27:H3GGKBBXX:5:1208:21724:29712,J00121:27:H3GGKBBXX:5:1219:7070:27742,J00121:27:H3GGKBBXX:5:1222:18132:5657,J00121:27:H3GGKBBXX:5:1228:8734:31646,J00121:27:H3GGKBBXX:5:2105:22567:7820,J00121:27:H3GGKBBXX:5:2112:19745:27725,J00121:27:H3GGKBBXX:5:1102:11972:2017,J00121:27:H3GGKBBXX:5:1227:13393:35567,J00121:27:H3GGKBBXX:5:2223:16762:21922,J00121:27:H3GGKBBXX:5:2203:17574:38873,J00121:27:H3GGKBBXX:5:1212:9729:18740,J00121:27:H3GGKBBXX:5:1109:16914:25421,J00121:27:H3GGKBBXX:5:1205:5477:43304,J00121:27:H3GGKBBXX:5:2201:12540:16049,J00121:27:H3GGKBBXX:5:2109:23328:45783,J00121:27:H3GGKBBXX:5:2211:23632:22186,J00121:27:H3GGKBBXX:5:1123:22495:18036,J00121:27:H3GGKBBXX:5:1128:12368:29852,J00121:27:H3GGKBBXX:5:2222:18822:3969,J00121:27:H3GGKBBXX:5:1123:26230:23979,J00121:27:H3GGKBBXX:5:1226:8237:16506,J00121:27:H3GGKBBXX:5:1225:17168:38697,J00121:27:H3GGKBBXX:5:2206:24251:3213,J00121:27:H3GGKBBXX:5:1103:22546:28076,J00121:27:H3GGKBBXX:5:1128:7669:43515,J00121:27:H3GGKBBXX:5:1119:29569:34231,J00121:27:H3GGKBBXX:5:1226:27691:6677,J00121:27:H3GGKBBXX:5:2208:26200:46645,J00121:27:H3GGKBBXX:5:2210:14448:35989,J00121:27:H3GGKBBXX:5:1206:17066:24911,J00121:27:H3GGKBBXX:5:1225:16914:38715,J00121:27:H3GGKBBXX:5:1228:19928:47841,J00121:27:H3GGKBBXX:5:2126:2838:34336,J00121:27:H3GGKBBXX:5:1220:25702:37484,J00121:27:H3GGKBBXX:5:1118:9211:24278,J00121:27:H3GGKBBXX:5:1124:13616:7504,J00121:27:H3GGKBBXX:5:1105:31264:8365,J00121:27:H3GGKBBXX:5:2224:16254:26072,J00121:27:H3GGKBBXX:5:2207:5355:39400,J00121:27:H3GGKBBXX:5:2228:13920:43902,J00121:27:H3GGKBBXX:5:2115:27042:16137,J00121:27:H3GGKBBXX:5:1211:14286:30398,J00121:27:H3GGKBBXX:5:2225:6776:13306,J00121:27:H3GGKBBXX:5:1220:18335:8822,J00121:27:H3GGKBBXX:5:2201:4016:22837,J00121:27:H3GGKBBXX:5:1219:20994:34213,J00121:27:H3GGKBBXX:5:1220:21257:24718,J00121:27:H3GGKBBXX:5:2211:14712:44394,J00121:27:H3GGKBBXX:5:1211:12347:30907,J00121:27:H3GGKBBXX:5:2213:3579:24472,J00121:27:H3GGKBBXX:5:2120:8085:28797,J00121:27:H3GGKBBXX:5:1225:28615:5112,J00121:27:H3GGKBBXX:5:1111:11383:5569,J00121:27:H3GGKBBXX:5:2120:10257:15152,J00121:27:H3GGKBBXX:5:2218:17198:11987,J00121:27:H3GGKBBXX:5:1125:17117:16594,J00121:27:H3GGKBBXX:5:2108:7060:17667,J00121:27:H3GGKBBXX:5:2119:9871:22327,J00121:27:H3GGKBBXX:5:1123:8542:48474,J00121:27:H3GGKBBXX:5:2113:31883:32086,J00121:27:H3GGKBBXX:5:2124:10267:16471,J00121:27:H3GGKBBXX:5:2227:12489:40051,J00121:27:H3GGKBBXX:5:1203:16904:28709,J00121:27:H3GGKBBXX:5:2214:14387:2650,J00121:27:H3GGKBBXX:5:2113:28879:7609,J00121:27:H3GGKBBXX:5:1118:26626:17913,J00121:27:H3GGKBBXX:5:2217:11464:28428;sequence=TATAGGTGATCTTAATATCCATATAAATATTTATAAGATCCTAAATATGTTGCTCTTTCTTCAACTA;start=398436;subtype=IES;support_ref=4;support_variant=72;type=IES;
scaffold51_16_with_IES	MILORD	internal_eliminated_sequence	399309	399526	.	.	.	ID=MILORD.16.399309.399526;Name=MILORD.16.399309.399526;bounded_by_ta=TRUE;common_boundary=Both;end=399526;ies_id=IESPGM.PTET51.1.16.386632;ies_left_dist=0;ies_min_dist=0;ies_right_dist=0;junction_seq=tattttccaacatagTAcaataattgagattt;read_names=J00121:27:H3GGKBBXX:5:2104:28879:11302,J00121:27:H3GGKBBXX:5:2206:3295:9842,J00121:27:H3GGKBBXX:5:1115:28300:1578,J00121:27:H3GGKBBXX:5:1213:29548:32683,J00121:27:H3GGKBBXX:5:2222:11454:29888,J00121:27:H3GGKBBXX:5:2217:18030:14097,J00121:27:H3GGKBBXX:5:1219:13352:15662,J00121:27:H3GGKBBXX:5:2113:10277:3196,J00121:27:H3GGKBBXX:5:2124:10703:2914,J00121:27:H3GGKBBXX:5:1113:26930:2545,J00121:27:H3GGKBBXX:5:1228:26352:48632,J00121:27:H3GGKBBXX:5:2124:24018:18458,J00121:27:H3GGKBBXX:5:1128:11343:7328,J00121:27:H3GGKBBXX:5:1104:15788:28006,J00121:27:H3GGKBBXX:5:2123:25215:48561,J00121:27:H3GGKBBXX:5:2118:21328:26775,J00121:27:H3GGKBBXX:5:1211:13190:37290,J00121:27:H3GGKBBXX:5:1122:28270:14854,J00121:27:H3GGKBBXX:5:1113:21298:24999,J00121:27:H3GGKBBXX:5:1113:26494:2598,J00121:27:H3GGKBBXX:5:1214:25367:9543,J00121:27:H3GGKBBXX:5:2128:20182:26371,J00121:27:H3GGKBBXX:5:1115:30563:27654,J00121:27:H3GGKBBXX:5:1226:21552:30468,J00121:27:H3GGKBBXX:5:2222:11079:36481,J00121:27:H3GGKBBXX:5:2217:19989:25685,J00121:27:H3GGKBBXX:5:2224:18913:21360,J00121:27:H3GGKBBXX:5:1121:2199:3512,J00121:27:H3GGKBBXX:5:1103:17492:3600,J00121:27:H3GGKBBXX:5:2222:7659:39453,J00121:27:H3GGKBBXX:5:1123:15788:22801,J00121:27:H3GGKBBXX:5:1218:25246:32086,J00121:27:H3GGKBBXX:5:1216:16549:2844,J00121:27:H3GGKBBXX:5:1205:5548:26336,J00121:27:H3GGKBBXX:5:1104:20872:25421,J00121:27:H3GGKBBXX:5:1124:8389:22854,J00121:27:H3GGKBBXX:5:2227:6522:37062,J00121:27:H3GGKBBXX:5:2220:28960:38275,J00121:27:H3GGKBBXX:5:1112:29467:38170,J00121:27:H3GGKBBXX:5:1206:19370:25070,J00121:27:H3GGKBBXX:5:2203:7618:6361,J00121:27:H3GGKBBXX:5:1207:30411:28235,J00121:27:H3GGKBBXX:5:1216:7547:30925,J00121:27:H3GGKBBXX:5:2212:14448:26986,J00121:27:H3GGKBBXX:5:1204:7618:16418,J00121:27:H3GGKBBXX:5:1114:4239:21535,J00121:27:H3GGKBBXX:5:2217:19461:7117,J00121:27:H3GGKBBXX:5:2220:26819:26441,J00121:27:H3GGKBBXX:5:2113:2432:27549,J00121:27:H3GGKBBXX:5:2223:27316:1736,J00121:27:H3GGKBBXX:5:1205:22922:43533,J00121:27:H3GGKBBXX:5:2221:2057:42653,J00121:27:H3GGKBBXX:5:1222:29518:29536,J00121:27:H3GGKBBXX:5:1104:28128:9262,J00121:27:H3GGKBBXX:5:2112:26687:48227,J00121:27:H3GGKBBXX:5:2113:12297:22168,J00121:27:H3GGKBBXX:5:1102:31619:1771,J00121:27:H3GGKBBXX:5:1106:7933:44851,J00121:27:H3GGKBBXX:5:2210:30310:27813,J00121:27:H3GGKBBXX:5:2217:13362:41141,J00121:27:H3GGKBBXX:5:2202:20831:14062;sequence=TACTCTAGATTTAAAAACTATATCAAATTAATGTAAATCACTTAACCTCTCAATGATATTTTATCGTTTAAAATAATAATATAAAAGGTAAAGATAATTTAGCTCATTCTTCTGTCAAATATTTTTTGACATTTCATTTCGATTATTTCTATCTAATTTTAAATATTTCTGTAATAAACTCAAATTCTCAATCTCATCTAAGTAACTTTTCTAAACAA;start=399309;subtype=IES;support_ref=6;support_variant=61;type=IES;
scaffold51_16_with_IES	MILORD	internal_eliminated_sequence	399941	400051	.	.	.	ID=MILORD.16.399941.400051;Name=MILORD.16.399941.400051;bounded_by_ta=TRUE;common_boundary=Both;end=400051;ies_id=IESPGM.PTET51.1.16.387046;ies_left_dist=0;ies_min_dist=0;ies_right_dist=0;junction_seq=tttcataagcttggaTAtggcataagagtggg;read_names=J00121:27:H3GGKBBXX:5:2221:9496:35462,J00121:27:H3GGKBBXX:5:1126:24921:48403,J00121:27:H3GGKBBXX:5:2202:1763:29307,J00121:27:H3GGKBBXX:5:1118:19857:13429,J00121:27:H3GGKBBXX:5:2227:24170:18757,J00121:27:H3GGKBBXX:5:2212:25033:15223,J00121:27:H3GGKBBXX:5:2223:25834:38486,J00121:27:H3GGKBBXX:5:2220:20851:28270,J00121:27:H3GGKBBXX:5:2222:9770:35444,J00121:27:H3GGKBBXX:5:1113:3792:44605,J00121:27:H3GGKBBXX:5:2224:25286:12462,J00121:27:H3GGKBBXX:5:2114:27214:4057,J00121:27:H3GGKBBXX:5:1109:11891:17772,J00121:27:H3GGKBBXX:5:2114:30188:12409,J00121:27:H3GGKBBXX:5:1202:13616:32859,J00121:27:H3GGKBBXX:5:2111:17097:30872,J00121:27:H3GGKBBXX:5:1212:21379:28551,J00121:27:H3GGKBBXX:5:1213:22059:21746,J00121:27:H3GGKBBXX:5:2115:30188:32455,J00121:27:H3GGKBBXX:5:2202:29000:39647,J00121:27:H3GGKBBXX:5:1209:7354:23171,J00121:27:H3GGKBBXX:5:1222:6705:12902,J00121:27:H3GGKBBXX:5:1105:28351:45168,J00121:27:H3GGKBBXX:5:2120:14326:13482,J00121:27:H3GGKBBXX:5:2106:24647:10018,J00121:27:H3GGKBBXX:5:1115:11241:16260,J00121:27:H3GGKBBXX:5:2211:18406:22626,J00121:27:H3GGKBBXX:5:2114:23094:22837,J00121:27:H3GGKBBXX:5:1209:21988:1297,J00121:27:H3GGKBBXX:5:2115:14083:15487,J00121:27:H3GGKBBXX:5:1108:17990:25140;sequence=TATACTAAAAAAATTGGAATTATTCCAAAAAAGTAATAGCGAAATTAGAAATTATTTTGTAAACAATTTCAATTATTGTTATTAAAAACAAGATAAACAAAAGATTGAATG;start=399941;subtype=IES;support_ref=2;support_variant=31;type=IES;
scaffold51_16_with_IES	MILORD	internal_eliminated_sequence	399943	400051	.	.	.	ID=MILORD.16.399943.400051;Name=MILORD.16.399943.400051;bounded_by_ta=TRUE;common_boundary=RIGHT;end=400051;ies_id=IESPGM.PTET51.1.16.387046;ies_left_dist=-2;ies_min_dist=0;ies_right_dist=0;junction_seq=tcataagcttggataTAtggcataagagtggg;read_names=J00121:27:H3GGKBBXX:5:2107:9983:20973,J00121:27:H3GGKBBXX:5:2212:12520:8664,J00121:27:H3GGKBBXX:5:2206:20172:7961,J00121:27:H3GGKBBXX:5:1225:25114:30134,J00121:27:H3GGKBBXX:5:1202:17462:6994,J00121:27:H3GGKBBXX:5:1109:25398:28164,J00121:27:H3GGKBBXX:5:1118:27620:33105;sequence=TACTAAAAAAATTGGAATTATTCCAAAAAAGTAATAGCGAAATTAGAAATTATTTTGTAAACAATTTCAATTATTGTTATTAAAAACAAGATAAACAAAAGATTGAATG;start=399943;subtype=PARTIAL_INTERNAL;support_ref=0;support_variant=7;type=ALTERNATIVE;
scaffold51_16_with_IES	MILORD	internal_eliminated_sequence	401556	401599	.	.	.	ID=MILORD.16.401556.401599;Name=MILORD.16.401556.401599;bounded_by_ta=TRUE;common_boundary=Both;end=401599;ies_id=IESPGM.PTET51.1.16.388550;ies_left_dist=0;ies_min_dist=0;ies_right_dist=0;junction_seq=ctgaataacagttgaTAattcacacatctgat;read_names=J00121:27:H3GGKBBXX:5:1223:23855:32455,J00121:27:H3GGKBBXX:5:1216:13179:13078,J00121:27:H3GGKBBXX:5:1116:26281:46223,J00121:27:H3GGKBBXX:5:1120:20963:30433,J00121:27:H3GGKBBXX:5:1203:8207:38785,J00121:27:H3GGKBBXX:5:2107:11211:8154,J00121:27:H3GGKBBXX:5:2203:5345:43990,J00121:27:H3GGKBBXX:5:1212:14519:31962,J00121:27:H3GGKBBXX:5:2223:22861:11390,J00121:27:H3GGKBBXX:5:1216:14945:29641,J00121:27:H3GGKBBXX:5:1107:5660:17983;sequence=TATGGTTCTATTAATAAAACCAGAATAATGTTTATTTTTAAGTA;start=401556;subtype=IES;support_ref=15;support_variant=11;type=IES;
scaffold51_16_with_IES	MILORD	internal_eliminated_sequence	401639	401696	.	.	.	ID=MILORD.16.401639.401696;Name=MILORD.16.401639.401696;bounded_by_ta=TRUE;common_boundary=Both;end=401696;ies_id=IESPGM.PTET51.1.16.388589;ies_left_dist=0;ies_min_dist=0;ies_right_dist=0;junction_seq=gtttaatatattaagTAgttagagttgctgat;read_names=J00121:27:H3GGKBBXX:5:1226:9810:10897,J00121:27:H3GGKBBXX:5:1116:17066:1560,J00121:27:H3GGKBBXX:5:1218:12946:30433,J00121:27:H3GGKBBXX:5:1119:7019:44957,J00121:27:H3GGKBBXX:5:1209:17665:10616,J00121:27:H3GGKBBXX:5:1127:28300:47506,J00121:27:H3GGKBBXX:5:1105:28473:10211,J00121:27:H3GGKBBXX:5:1202:8734:29466,J00121:27:H3GGKBBXX:5:1210:26666:45273,J00121:27:H3GGKBBXX:5:1211:5426:12409,J00121:27:H3GGKBBXX:5:1217:2991:3758,J00121:27:H3GGKBBXX:5:2214:17837:45801,J00121:27:H3GGKBBXX:5:2219:29823:20146,J00121:27:H3GGKBBXX:5:1210:29498:8928;sequence=TACACTAAATTCTTATAATTACTTGTTATTTAAATATGTATTTTTTTCATTTTACCAA;start=401639;subtype=IES;support_ref=3;support_variant=14;type=IES;
scaffold51_16_with_IES	MILORD	internal_eliminated_sequence	407029	407054	.	.	.	ID=MILORD.16.407029.407054;Name=MILORD.16.407029.407054;bounded_by_ta=TRUE;common_boundary=Both;end=407054;ies_id=IESPGM.PTET51.1.16.393878;ies_left_dist=0;ies_min_dist=0;ies_right_dist=0;junction_seq=taacattgctggtaaTActaataatccaggat;read_names=J00121:27:H3GGKBBXX:5:1220:22759:29114,J00121:27:H3GGKBBXX:5:2215:6948:17438;sequence=TAGAGTTCAATATAATTATTTTATTA;start=407029;subtype=IES;support_ref=0;support_variant=2;type=IES;
scaffold51_16_with_IES	MILORD	internal_eliminated_sequence	410598	410626	.	.	.	ID=MILORD.16.410598.410626;Name=MILORD.16.410598.410626;bounded_by_ta=TRUE;common_boundary=Both;end=410626;ies_id=IESPGM.PTET51.1.16.397421;ies_left_dist=0;ies_min_dist=0;ies_right_dist=0;junction_seq=aaagaagcaacaaagTActcgaaaatctgttg;read_names=J00121:27:H3GGKBBXX:5:2208:25175:28200,J00121:27:H3GGKBBXX:5:2104:22962:13570,J00121:27:H3GGKBBXX:5:2208:20557:48368,J00121:27:H3GGKBBXX:5:2118:25611:46258,J00121:27:H3GGKBBXX:5:1111:9394:48579,J00121:27:H3GGKBBXX:5:1112:12266:2492,J00121:27:H3GGKBBXX:5:2212:7162:21078,J00121:27:H3GGKBBXX:5:1128:23429:48034,J00121:27:H3GGKBBXX:5:1119:23906:26635,J00121:27:H3GGKBBXX:5:1228:25195:6325,J00121:27:H3GGKBBXX:5:2126:17137:23030,J00121:27:H3GGKBBXX:5:2214:19329:27320,J00121:27:H3GGKBBXX:5:2218:18010:37519,J00121:27:H3GGKBBXX:5:2215:21186:11266,J00121:27:H3GGKBBXX:5:1220:20628:7838,J00121:27:H3GGKBBXX:5:1106:26545:48016,J00121:27:H3GGKBBXX:5:1216:13230:21008,J00121:27:H3GGKBBXX:5:1106:2808:49019,J00121:27:H3GGKBBXX:5:1111:10632:29131,J00121:27:H3GGKBBXX:5:2120:19674:7732,J00121:27:H3GGKBBXX:5:1225:19786:5780,J00121:27:H3GGKBBXX:5:2111:18162:20129,J00121:27:H3GGKBBXX:5:1216:22972:48860,J00121:27:H3GGKBBXX:5:1118:28757:24911,J00121:27:H3GGKBBXX:5:1127:17756:3037,J00121:27:H3GGKBBXX:5:2203:7710:7187,J00121:27:H3GGKBBXX:5:2213:20009:19425,J00121:27:H3GGKBBXX:5:1208:10033:8295,J00121:27:H3GGKBBXX:5:1228:23794:12972,J00121:27:H3GGKBBXX:5:1124:14387:8066,J00121:27:H3GGKBBXX:5:2106:28432:10422,J00121:27:H3GGKBBXX:5:2216:31223:25527,J00121:27:H3GGKBBXX:5:2204:3559:5692,J00121:27:H3GGKBBXX:5:2214:29741:4356,J00121:27:H3GGKBBXX:5:2212:20273:20445,J00121:27:H3GGKBBXX:5:1218:3772:21184,J00121:27:H3GGKBBXX:5:1205:22019:24736,J00121:27:H3GGKBBXX:5:1120:23805:35602,J00121:27:H3GGKBBXX:5:2205:18558:38433,J00121:27:H3GGKBBXX:5:2128:31314:45168,J00121:27:H3GGKBBXX:5:2122:25895:22204,J00121:27:H3GGKBBXX:5:2222:14428:14185,J00121:27:H3GGKBBXX:5:2201:27255:24525,J00121:27:H3GGKBBXX:5:1124:27306:2352,J00121:27:H3GGKBBXX:5:2114:27590:26582,J00121:27:H3GGKBBXX:5:1119:11627:7750,J00121:27:H3GGKBBXX:5:1125:16488:17157,J00121:27:H3GGKBBXX:5:2209:4087:7310,J00121:27:H3GGKBBXX:5:1101:19684:36270,J00121:27:H3GGKBBXX:5:1216:21816:30890,J00121:27:H3GGKBBXX:5:2118:31395:19601,J00121:27:H3GGKBBXX:5:2119:24393:25439;sequence=TATAATGAAATTGAAGAATAATCTTACCA;start=410598;subtype=IES;support_ref=12;support_variant=52;type=IES;
scaffold51_16_with_IES	MILORD	internal_eliminated_sequence	411149	411228	.	.	.	ID=MILORD.16.411149.411228;Name=MILORD.16.411149.411228;bounded_by_ta=TRUE;common_boundary=None;end=411228;ies_id=IESPGM.PTET51.1.16.397421;ies_left_dist=-551;ies_min_dist=551;ies_right_dist=-602;junction_seq=atttaaattatatcaTAgtatgagcaagaagt;read_names=J00121:27:H3GGKBBXX:5:1204:14255:33123,J00121:27:H3GGKBBXX:5:1105:25438:41915;sequence=TACAACAACAACAACTTTAAATATCGAATTTAAAAACTAAATTATTTTGTTAGGAATAGAAATTCTTAGAAAAACAGTCA;start=411149;subtype=MAC;support_ref=137;support_variant=2;type=CRYPTIC;
scaffold51_16_with_IES	MILORD	internal_eliminated_sequence	413823	413866	.	.	.	ID=MILORD.16.413823.413866;Name=MILORD.16.413823.413866;bounded_by_ta=TRUE;common_boundary=Both;end=413866;ies_id=IESPGM.PTET51.1.16.400617;ies_left_dist=0;ies_min_dist=0;ies_right_dist=0;junction_seq=taaaaggaagggtagTAcctatgaacctcctg;read_names=J00121:27:H3GGKBBXX:5:2207:13920:27479,J00121:27:H3GGKBBXX:5:2207:10764:10721,J00121:27:H3GGKBBXX:5:1101:8653:9244,J00121:27:H3GGKBBXX:5:2209:14215:14730,J00121:27:H3GGKBBXX:5:1125:24748:42267,J00121:27:H3GGKBBXX:5:2203:22221:5745,J00121:27:H3GGKBBXX:5:1209:30827:37009,J00121:27:H3GGKBBXX:5:2115:22293:6079,J00121:27:H3GGKBBXX:5:2211:7841:39312,J00121:27:H3GGKBBXX:5:1202:27803:47348,J00121:27:H3GGKBBXX:5:1217:12905:19566,J00121:27:H3GGKBBXX:5:1123:28645:10932,J00121:27:H3GGKBBXX:5:1128:24890:10088,J00121:27:H3GGKBBXX:5:2212:12956:8857,J00121:27:H3GGKBBXX:5:1113:27093:11126,J00121:27:H3GGKBBXX:5:1102:15300:23294,J00121:27:H3GGKBBXX:5:1202:2128:20726,J00121:27:H3GGKBBXX:5:1102:16630:3582,J00121:27:H3GGKBBXX:5:1217:16792:30591,J00121:27:H3GGKBBXX:5:2228:17239:27461,J00121:27:H3GGKBBXX:5:1124:11201:3705,J00121:27:H3GGKBBXX:5:1220:18528:27268,J00121:27:H3GGKBBXX:5:1115:26139:8594,J00121:27:H3GGKBBXX:5:1114:14692:15522,J00121:27:H3GGKBBXX:5:2221:25997:37114,J00121:27:H3GGKBBXX:5:1118:28655:19601,J00121:27:H3GGKBBXX:5:1221:29406:33879,J00121:27:H3GGKBBXX:5:1218:4594:17755,J00121:27:H3GGKBBXX:5:2214:26626:20304,J00121:27:H3GGKBBXX:5:1126:8349:8611,J00121:27:H3GGKBBXX:5:2225:14489:20058,J00121:27:H3GGKBBXX:5:1220:20111:42882,J00121:27:H3GGKBBXX:5:1227:10987:6923,J00121:27:H3GGKBBXX:5:1126:17360:39172,J00121:27:H3GGKBBXX:5:2109:11901:24437,J00121:27:H3GGKBBXX:5:1209:15128:44834,J00121:27:H3GGKBBXX:5:1202:19796:16489,J00121:27:H3GGKBBXX:5:2208:18375:49159,J00121:27:H3GGKBBXX:5:2227:10105:36059,J00121:27:H3GGKBBXX:5:1228:25855:35462,J00121:27:H3GGKBBXX:5:1120:14763:31646,J00121:27:H3GGKBBXX:5:2119:26758:15961,J00121:27:H3GGKBBXX:5:1224:5233:37079,J00121:27:H3GGKBBXX:5:1223:10602:17825,J00121:27:H3GGKBBXX:5:1110:11830:41264,J00121:27:H3GGKBBXX:5:1209:24718:6097,J00121:27:H3GGKBBXX:5:1101:26555:31540,J00121:27:H3GGKBBXX:5:2109:26737:19548,J00121:27:H3GGKBBXX:5:1210:22607:40280,J00121:27:H3GGKBBXX:5:1114:29244:21676,J00121:27:H3GGKBBXX:5:2111:6522:31013,J00121:27:H3GGKBBXX:5:2202:23074:42812;sequence=TATACATGTTTAATTAGAAAAAAAGAGTAAATTATAATCGAATG;start=413823;subtype=IES;support_ref=0;support_variant=52;type=IES;
scaffold51_16_with_IES	MILORD	internal_eliminated_sequence	414365	414390	.	.	.	ID=MILORD.16.414365.414390;Name=MILORD.16.414365.414390;bounded_by_ta=TRUE;common_boundary=Both;end=414390;ies_id=IESPGM.PTET51.1.16.401115;ies_left_dist=0;ies_min_dist=0;ies_right_dist=0;junction_seq=ctcttaaagatctacTAcccttgatgcaaaat;read_names=J00121:27:H3GGKBBXX:5:2104:6035:30978,J00121:27:H3GGKBBXX:5:1111:19197:19988,J00121:27:H3GGKBBXX:5:1212:5944:23153,J00121:27:H3GGKBBXX:5:1201:4219:28006,J00121:27:H3GGKBBXX:5:2216:18325:31136,J00121:27:H3GGKBBXX:5:2220:9394:23294,J00121:27:H3GGKBBXX:5:1107:21927:29149,J00121:27:H3GGKBBXX:5:2212:27356:11513,J00121:27:H3GGKBBXX:5:1207:25134:36886,J00121:27:H3GGKBBXX:5:1119:7182:5147,J00121:27:H3GGKBBXX:5:1116:19055:30292,J00121:27:H3GGKBBXX:5:2124:23206:25281,J00121:27:H3GGKBBXX:5:1127:10165:40842,J00121:27:H3GGKBBXX:5:2219:28260:18212,J00121:27:H3GGKBBXX:5:1113:16528:41387,J00121:27:H3GGKBBXX:5:1215:13200:23663,J00121:27:H3GGKBBXX:5:2207:26463:42706,J00121:27:H3GGKBBXX:5:1111:4685:12779,J00121:27:H3GGKBBXX:5:1203:3650:43023,J00121:27:H3GGKBBXX:5:1227:2991:26723,J00121:27:H3GGKBBXX:5:2210:24119:11390,J00121:27:H3GGKBBXX:5:1212:21004:19566,J00121:27:H3GGKBBXX:5:2110:12571:2844,J00121:27:H3GGKBBXX:5:1215:12976:40789,J00121:27:H3GGKBBXX:5:1228:17716:14924,J00121:27:H3GGKBBXX:5:1206:9435:7046,J00121:27:H3GGKBBXX:5:2103:11434:26125,J00121:27:H3GGKBBXX:5:1213:29396:48175,J00121:27:H3GGKBBXX:5:1213:11485:44218,J00121:27:H3GGKBBXX:5:1125:26423:9508,J00121:27:H3GGKBBXX:5:2210:14539:21483,J00121:27:H3GGKBBXX:5:1115:21704:40508,J00121:27:H3GGKBBXX:5:2104:21775:36868,J00121:27:H3GGKBBXX:5:2104:4452:37519,J00121:27:H3GGKBBXX:5:2117:15432:14977,J00121:27:H3GGKBBXX:5:1219:22546:26846,J00121:27:H3GGKBBXX:5:2218:19126:35409,J00121:27:H3GGKBBXX:5:1111:4411:11882,J00121:27:H3GGKBBXX:5:2119:25337:20814,J00121:27:H3GGKBBXX:5:1120:6979:23470,J00121:27:H3GGKBBXX:5:2219:8948:41088,J00121:27:H3GGKBBXX:5:1111:7557:36675;sequence=TATGGTTAGTTTAAAGGAATAAAGTA;start=414365;subtype=IES;support_ref=3;support_variant=42;type=IES;
scaffold51_16_with_IES	MILORD	internal_eliminated_sequence	414806	414890	.	.	.	ID=MILORD.16.414806.414890;Name=MILORD.16.414806.414890;bounded_by_ta=TRUE;common_boundary=Both;end=414890;ies_id=IESPGM.PTET51.1.16.401530;ies_left_dist=0;ies_min_dist=0;ies_right_dist=0;junction_seq=ataataataaattacTAcgataagtagattaa;read_names=J00121:27:H3GGKBBXX:5:1124:2686:40965,J00121:27:H3GGKBBXX:5:1227:28828:11284,J00121:27:H3GGKBBXX:5:2211:19339:3178,J00121:27:H3GGKBBXX:5:1204:20537:14185,J00121:27:H3GGKBBXX:5:1117:22374:5095,J00121:27:H3GGKBBXX:5:1105:18741:32806,J00121:27:H3GGKBBXX:5:1208:25834:32859,J00121:27:H3GGKBBXX:5:1116:13190:27690,J00121:27:H3GGKBBXX:5:1207:5051:43234,J00121:27:H3GGKBBXX:5:1206:30025:11003,J00121:27:H3GGKBBXX:5:2106:17726:10897,J00121:27:H3GGKBBXX:5:1211:2818:21324,J00121:27:H3GGKBBXX:5:1219:2493:18194,J00121:27:H3GGKBBXX:5:2116:14966:25034,J00121:27:H3GGKBBXX:5:1125:24870:25562,J00121:27:H3GGKBBXX:5:1204:28483:17474,J00121:27:H3GGKBBXX:5:2228:30056:40666,J00121:27:H3GGKBBXX:5:1204:1205:18493,J00121:27:H3GGKBBXX:5:1101:30208:11249,J00121:27:H3GGKBBXX:5:2226:1773:34459,J00121:27:H3GGKBBXX:5:2223:25002:38978,J00121:27:H3GGKBBXX:5:2220:14123:10000,J00121:27:H3GGKBBXX:5:1201:12378:20973,J00121:27:H3GGKBBXX:5:2106:19441:8101,J00121:27:H3GGKBBXX:5:1218:15108:31329,J00121:27:H3GGKBBXX:5:2116:31365:47893,J00121:27:H3GGKBBXX:5:1123:5112:28815,J00121:27:H3GGKBBXX:5:1101:30259:10387,J00121:27:H3GGKBBXX:5:1217:20466:48772,J00121:27:H3GGKBBXX:5:2125:21369:24525,J00121:27:H3GGKBBXX:5:1209:19380:27197,J00121:27:H3GGKBBXX:5:2223:5436:26951,J00121:27:H3GGKBBXX:5:1211:19167:42970,J00121:27:H3GGKBBXX:5:1219:26453:37238,J00121:27:H3GGKBBXX:5:2215:5020:7838,J00121:27:H3GGKBBXX:5:1113:10916:21887,J00121:27:H3GGKBBXX:5:2104:31375:23927,J00121:27:H3GGKBBXX:5:1117:10784:29501,J00121:27:H3GGKBBXX:5:2215:26311:16876,J00121:27:H3GGKBBXX:5:1126:12875:27918,J00121:27:H3GGKBBXX:5:2119:18314:6607,J00121:27:H3GGKBBXX:5:2202:11677:12656,J00121:27:H3GGKBBXX:5:1103:4726:43409,J00121:27:H3GGKBBXX:5:2104:21531:17175,J00121:27:H3GGKBBXX:5:2209:24962:33457,J00121:27:H3GGKBBXX:5:2112:9628:48913,J00121:27:H3GGKBBXX:5:1118:13291:40842,J00121:27:H3GGKBBXX:5:2114:27793:47014,J00121:27:H3GGKBBXX:5:2214:14539:20674,J00121:27:H3GGKBBXX:5:1209:25936:45097,J00121:27:H3GGKBBXX:5:2228:14336:15082,J00121:27:H3GGKBBXX:5:1126:20040:22538,J00121:27:H3GGKBBXX:5:1201:20050:33035;sequence=TATTATAGATATATATTTTAGATTTAATTAGTTAATTGATGATTAGAATTAGATGATAAAATTATGATAAACATTACTTGGATAA;start=414806;subtype=IES;support_ref=4;support_variant=53;type=IES;
scaffold51_16_with_IES	MILORD	internal_eliminated_sequence	415530	415558	.	.	.	ID=MILORD.16.415530.415558;Name=MILORD.16.415530.415558;bounded_by_ta=TRUE;common_boundary=Both;end=415558;ies_id=IESPGM.PTET51.1.16.402169;ies_left_dist=0;ies_min_dist=0;ies_right_dist=0;junction_seq=tgaaattttaattggTAaaaggccctataatg;read_names=J00121:27:H3GGKBBXX:5:1206:9678:5394,J00121:27:H3GGKBBXX:5:1207:20395:26810,J00121:27:H3GGKBBXX:5:1206:3041:45449,J00121:27:H3GGKBBXX:5:1205:23937:45643,J00121:27:H3GGKBBXX:5:2115:4584:23294,J00121:27:H3GGKBBXX:5:2207:25652:7152,J00121:27:H3GGKBBXX:5:1124:17898:31382,J00121:27:H3GGKBBXX:5:2116:30147:19654,J00121:27:H3GGKBBXX:5:1125:28239:15821,J00121:27:H3GGKBBXX:5:1128:9638:8664,J00121:27:H3GGKBBXX:5:2211:25469:25755,J00121:27:H3GGKBBXX:5:1218:4959:30837,J00121:27:H3GGKBBXX:5:1102:7476:37871,J00121:27:H3GGKBBXX:5:1105:6380:38152,J00121:27:H3GGKBBXX:5:2217:10307:10528,J00121:27:H3GGKBBXX:5:2202:15514:9315,J00121:27:H3GGKBBXX:5:2111:21146:17948,J00121:27:H3GGKBBXX:5:1203:17959:31804,J00121:27:H3GGKBBXX:5:2115:12784:11548,J00121:27:H3GGKBBXX:5:2226:21359:35022,J00121:27:H3GGKBBXX:5:2120:25895:18863,J00121:27:H3GGKBBXX:5:1201:17279:43673,J00121:27:H3GGKBBXX:5:1128:28605:10897,J00121:27:H3GGKBBXX:5:2220:25986:47999,J00121:27:H3GGKBBXX:5:1224:15067:16067,J00121:27:H3GGKBBXX:5:2108:5203:9631,J00121:27:H3GGKBBXX:5:1221:23196:30503,J00121:27:H3GGKBBXX:5:2228:27539:31312,J00121:27:H3GGKBBXX:5:1108:10267:36552,J00121:27:H3GGKBBXX:5:2218:30086:4884,J00121:27:H3GGKBBXX:5:2208:8410:31435,J00121:27:H3GGKBBXX:5:2101:6015:25668,J00121:27:H3GGKBBXX:5:1116:25205:14361,J00121:27:H3GGKBBXX:5:1214:24261:6783,J00121:27:H3GGKBBXX:5:2121:7872:7152,J00121:27:H3GGKBBXX:5:1215:27641:38170,J00121:27:H3GGKBBXX:5:1228:26352:20498,J00121:27:H3GGKBBXX:5:1219:24941:27373,J00121:27:H3GGKBBXX:5:2120:3173:21412,J00121:27:H3GGKBBXX:5:1109:12702:5605,J00121:27:H3GGKBBXX:5:1219:25236:15258,J00121:27:H3GGKBBXX:5:1111:21785:40649,J00121:27:H3GGKBBXX:5:1219:24008:19496,J00121:27:H3GGKBBXX:5:1219:12428:7240,J00121:27:H3GGKBBXX:5:2207:7192:10088,J00121:27:H3GGKBBXX:5:2222:4452:41282,J00121:27:H3GGKBBXX:5:1211:5792:9631;sequence=TATAGATCTTAATACTTACTATTTCACTC;start=415530;subtype=IES;support_ref=0;support_variant=47;type=IES;
scaffold51_16_with_IES	MILORD	internal_eliminated_sequence	416268	416363	.	.	.	ID=MILORD.16.416268.416363;Name=MILORD.16.416268.416363;bounded_by_ta=TRUE;common_boundary=Both;end=416363;ies_id=IESPGM.PTET51.1.16.402878;ies_left_dist=0;ies_min_dist=0;ies_right_dist=0;junction_seq=tggtagataggctgaTAcaaggattgctaata;read_names=J00121:27:H3GGKBBXX:5:1225:18406:23294,J00121:27:H3GGKBBXX:5:2216:2808:17157,J00121:27:H3GGKBBXX:5:2228:28544:37343,J00121:27:H3GGKBBXX:5:1218:13951:19337,J00121:27:H3GGKBBXX:5:1119:13667:35620,J00121:27:H3GGKBBXX:5:1216:20527:31646,J00121:27:H3GGKBBXX:5:2228:10663:42618,J00121:27:H3GGKBBXX:5:2221:2290:30116,J00121:27:H3GGKBBXX:5:2225:3468:20621,J00121:27:H3GGKBBXX:5:1104:14783:14414,J00121:27:H3GGKBBXX:5:1109:16112:47630,J00121:27:H3GGKBBXX:5:1205:1590:12761,J00121:27:H3GGKBBXX:5:2218:5274:5675,J00121:27:H3GGKBBXX:5:1210:22901:3653,J00121:27:H3GGKBBXX:5:1122:20303:22010,J00121:27:H3GGKBBXX:5:2216:22688:42952,J00121:27:H3GGKBBXX:5:1222:13738:43902,J00121:27:H3GGKBBXX:5:2124:18446:47735,J00121:27:H3GGKBBXX:5:2224:12824:26670,J00121:27:H3GGKBBXX:5:1220:15503:14432,J00121:27:H3GGKBBXX:5:1127:27874:20498,J00121:27:H3GGKBBXX:5:1116:24779:2615,J00121:27:H3GGKBBXX:5:1106:25337:31962,J00121:27:H3GGKBBXX:5:2102:32157:6923,J00121:27:H3GGKBBXX:5:2217:28808:42091,J00121:27:H3GGKBBXX:5:1208:9201:23733,J00121:27:H3GGKBBXX:5:1221:11576:46100,J00121:27:H3GGKBBXX:5:1115:3163:14256,J00121:27:H3GGKBBXX:5:2218:14641:1613,J00121:27:H3GGKBBXX:5:1107:12916:48456,J00121:27:H3GGKBBXX:5:2111:17919:15698,J00121:27:H3GGKBBXX:5:2222:16386:30591,J00121:27:H3GGKBBXX:5:1102:6167:19812,J00121:27:H3GGKBBXX:5:2113:2037:34459,J00121:27:H3GGKBBXX:5:1222:15493:11284,J00121:27:H3GGKBBXX:5:2104:11627:39295,J00121:27:H3GGKBBXX:5:2224:22709:5077,J00121:27:H3GGKBBXX:5:1102:27214:40702,J00121:27:H3GGKBBXX:5:1216:11667:26213,J00121:27:H3GGKBBXX:5:2210:31203:26652,J00121:27:H3GGKBBXX:5:2102:14732:8840,J00121:27:H3GGKBBXX:5:2216:9536:48227,J00121:27:H3GGKBBXX:5:2108:3924:28164,J00121:27:H3GGKBBXX:5:2111:11931:18652,J00121:27:H3GGKBBXX:5:2226:14661:16278,J00121:27:H3GGKBBXX:5:1210:17634:34758,J00121:27:H3GGKBBXX:5:2117:16264:5974,J00121:27:H3GGKBBXX:5:2219:19421:27936,J00121:27:H3GGKBBXX:5:1119:2585:24683,J00121:27:H3GGKBBXX:5:2120:22079:16366,J00121:27:H3GGKBBXX:5:2109:10693:35743,J00121:27:H3GGKBBXX:5:1106:25885:32490,J00121:27:H3GGKBBXX:5:1204:20973:45783,J00121:27:H3GGKBBXX:5:1227:14123:45977,J00121:27:H3GGKBBXX:5:2212:5832:7240,J00121:27:H3GGKBBXX:5:1217:4980:34073,J00121:27:H3GGKBBXX:5:1224:3853:37150,J00121:27:H3GGKBBXX:5:1117:2879:13974,J00121:27:H3GGKBBXX:5:2210:13910:22010,J00121:27:H3GGKBBXX:5:2105:23460:3776;sequence=TACAGAGAAGTTCATTCCAGATCTATATTCTTAATTAGTTGATTAGTTAAAATATAAATATATAGCAGAATTACAAAAACATTATGAAATTGATAA;start=416268;subtype=IES;support_ref=4;support_variant=60;type=IES;
scaffold51_16_with_IES	MILORD	internal_eliminated_sequence	417876	417949	.	.	.	ID=MILORD.16.417876.417949;Name=MILORD.16.417876.417949;bounded_by_ta=TRUE;common_boundary=Both;end=417949;ies_id=IESPGM.PTET51.1.16.404390;ies_left_dist=0;ies_min_dist=0;ies_right_dist=0;junction_seq=aataataggaataaaTAgaacatgagtttgag;read_names=J00121:27:H3GGKBBXX:5:1123:26585:47208,J00121:27:H3GGKBBXX:5:1214:14275:2352,J00121:27:H3GGKBBXX:5:2212:19735:27109,J00121:27:H3GGKBBXX:5:2222:22282:18827,J00121:27:H3GGKBBXX:5:1102:10551:39225,J00121:27:H3GGKBBXX:5:2204:13504:30872,J00121:27:H3GGKBBXX:5:1117:4107:4708,J00121:27:H3GGKBBXX:5:1209:9567:10159,J00121:27:H3GGKBBXX:5:1209:24363:4954,J00121:27:H3GGKBBXX:5:2225:12926:11337,J00121:27:H3GGKBBXX:5:2203:23561:26810,J00121:27:H3GGKBBXX:5:2203:32248:42636,J00121:27:H3GGKBBXX:5:2225:12997:11214,J00121:27:H3GGKBBXX:5:1109:7537:26125,J00121:27:H3GGKBBXX:5:2109:21257:16594,J00121:27:H3GGKBBXX:5:1116:13139:39418,J00121:27:H3GGKBBXX:5:1214:3772:22555,J00121:27:H3GGKBBXX:5:1109:4787:39647,J00121:27:H3GGKBBXX:5:1117:14783:22960,J00121:27:H3GGKBBXX:5:1206:26169:12374,J00121:27:H3GGKBBXX:5:2201:20212:40244,J00121:27:H3GGKBBXX:5:2102:15980:23628,J00121:27:H3GGKBBXX:5:1102:21887:1402,J00121:27:H3GGKBBXX:5:1123:12956:31646,J00121:27:H3GGKBBXX:5:2204:26656:41528,J00121:27:H3GGKBBXX:5:2120:26900:33686,J00121:27:H3GGKBBXX:5:2106:18172:27813,J00121:27:H3GGKBBXX:5:1117:17980:8734,J00121:27:H3GGKBBXX:5:1207:9252:12568,J00121:27:H3GGKBBXX:5:2109:24769:40156,J00121:27:H3GGKBBXX:5:2228:29741:24648,J00121:27:H3GGKBBXX:5:2206:4097:30468,J00121:27:H3GGKBBXX:5:1202:9567:28094,J00121:27:H3GGKBBXX:5:2213:18730:35989,J00121:27:H3GGKBBXX:5:1222:9546:9842,J00121:27:H3GGKBBXX:5:1207:14296:31435,J00121:27:H3GGKBBXX:5:2203:6786:24999,J00121:27:H3GGKBBXX:5:1118:18426:38170,J00121:27:H3GGKBBXX:5:2119:14610:45379,J00121:27:H3GGKBBXX:5:1211:23845:46012,J00121:27:H3GGKBBXX:5:1225:19786:8348,J00121:27:H3GGKBBXX:5:1216:12134:30679,J00121:27:H3GGKBBXX:5:2118:2869:32736,J00121:27:H3GGKBBXX:5:1210:19806:30433,J00121:27:H3GGKBBXX:5:2203:1813:46944,J00121:27:H3GGKBBXX:5:2126:5315:11899,J00121:27:H3GGKBBXX:5:1125:17827:36007,J00121:27:H3GGKBBXX:5:1227:15645:13658,J00121:27:H3GGKBBXX:5:1116:8866:33527,J00121:27:H3GGKBBXX:5:2124:17472:16049,J00121:27:H3GGKBBXX:5:2209:10257:33229,J00121:27:H3GGKBBXX:5:2126:31243:31189,J00121:27:H3GGKBBXX:5:2221:13413:26881,J00121:27:H3GGKBBXX:5:2214:22100:20832,J00121:27:H3GGKBBXX:5:1104:7141:1771;sequence=TATAGTAAGTTTTGAATTATTTAAAGACCCTATTTAAGATTTTGAGTTGATTTAAAATAATGTTAAGATTACTG;start=417876;subtype=IES;support_ref=2;support_variant=55;type=IES;
scaffold51_16_with_IES	MILORD	internal_eliminated_sequence	419207	419322	.	.	.	ID=MILORD.16.419207.419322;Name=MILORD.16.419207.419322;bounded_by_ta=TRUE;common_boundary=Both;end=419322;ies_id=IESPGM.PTET51.1.16.405647;ies_left_dist=0;ies_min_dist=0;ies_right_dist=0;junction_seq=tgtaaaaattctcaaTAataagtaggtaactc;read_names=J00121:27:H3GGKBBXX:5:1217:14894:37959,J00121:27:H3GGKBBXX:5:2124:16498:5323,J00121:27:H3GGKBBXX:5:1215:26139:22309,J00121:27:H3GGKBBXX:5:1209:19299:3916,J00121:27:H3GGKBBXX:5:1208:9252:41159,J00121:27:H3GGKBBXX:5:2213:17523:34002,J00121:27:H3GGKBBXX:5:1113:9851:26090,J00121:27:H3GGKBBXX:5:2217:22932:47383,J00121:27:H3GGKBBXX:5:1121:14113:2949,J00121:27:H3GGKBBXX:5:2216:24556:14537,J00121:27:H3GGKBBXX:5:1225:15544:26283,J00121:27:H3GGKBBXX:5:2102:25347:11231,J00121:27:H3GGKBBXX:5:2116:8197:23259,J00121:27:H3GGKBBXX:5:1121:17178:42337,J00121:27:H3GGKBBXX:5:1202:5030:21571,J00121:27:H3GGKBBXX:5:2201:9364:45432,J00121:27:H3GGKBBXX:5:1125:27549:17649,J00121:27:H3GGKBBXX:5:1227:17787:3723,J00121:27:H3GGKBBXX:5:1128:20131:43198,J00121:27:H3GGKBBXX:5:2101:25449:17245,J00121:27:H3GGKBBXX:5:2126:22161:42495,J00121:27:H3GGKBBXX:5:1113:5964:48579,J00121:27:H3GGKBBXX:5:2109:25773:17280,J00121:27:H3GGKBBXX:5:1116:26474:27250,J00121:27:H3GGKBBXX:5:1112:2260:42548,J00121:27:H3GGKBBXX:5:1122:21278:26512,J00121:27:H3GGKBBXX:5:2226:10653:39365,J00121:27:H3GGKBBXX:5:2103:12845:33281,J00121:27:H3GGKBBXX:5:1215:22780:26547,J00121:27:H3GGKBBXX:5:1119:32197:6677,J00121:27:H3GGKBBXX:5:1106:30371:4356,J00121:27:H3GGKBBXX:5:1203:10460:24964,J00121:27:H3GGKBBXX:5:1125:18254:45572,J00121:27:H3GGKBBXX:5:1111:14986:21940,J00121:27:H3GGKBBXX:5:2226:10632:39365,J00121:27:H3GGKBBXX:5:2219:11201:27936,J00121:27:H3GGKBBXX:5:1222:10287:27971,J00121:27:H3GGKBBXX:5:1106:5863:23118,J00121:27:H3GGKBBXX:5:2212:21369:30187,J00121:27:H3GGKBBXX:5:1123:16924:23259,J00121:27:H3GGKBBXX:5:2226:9658:1033,J00121:27:H3GGKBBXX:5:2208:5589:35409,J00121:27:H3GGKBBXX:5:1109:22942:11917,J00121:27:H3GGKBBXX:5:1106:13494:40350,J00121:27:H3GGKBBXX:5:1112:13271:33246;sequence=TACAATCACGATTGAAATCAAAATTCTTTTTTTATAAATAATATATAATAATAATTGAATAAATTTTGATTTACCAACACATAAGTAAAATCTCAATTCTTTCTCCTCATTTATTG;start=419207;subtype=IES;support_ref=2;support_variant=45;type=IES;
scaffold51_16_with_IES	MILORD	internal_eliminated_sequence	419974	420027	.	.	.	ID=MILORD.16.419974.420027;Name=MILORD.16.419974.420027;bounded_by_ta=TRUE;common_boundary=Both;end=420027;ies_id=IESPGM.PTET51.1.16.406298;ies_left_dist=0;ies_min_dist=0;ies_right_dist=0;junction_seq=cagaggtgcttgagtTAgcagggaatgcttct;read_names=J00121:27:H3GGKBBXX:5:1127:11870:4866,J00121:27:H3GGKBBXX:5:2213:21552:3072,J00121:27:H3GGKBBXX:5:1223:14925:2985,J00121:27:H3GGKBBXX:5:2104:25327:20902,J00121:27:H3GGKBBXX:5:1127:2950:8998,J00121:27:H3GGKBBXX:5:2227:9922:38029,J00121:27:H3GGKBBXX:5:2224:26585:18019,J00121:27:H3GGKBBXX:5:1120:25225:37923,J00121:27:H3GGKBBXX:5:1128:25895:14185,J00121:27:H3GGKBBXX:5:1123:5315:11583,J00121:27:H3GGKBBXX:5:1120:28554:26705,J00121:27:H3GGKBBXX:5:2208:4868:25474,J00121:27:H3GGKBBXX:5:1220:7973:23470,J00121:27:H3GGKBBXX:5:2208:29082:28252,J00121:27:H3GGKBBXX:5:2128:2970:21869,J00121:27:H3GGKBBXX:5:2212:32065:36411,J00121:27:H3GGKBBXX:5:1214:1813:36183,J00121:27:H3GGKBBXX:5:1205:30137:26494,J00121:27:H3GGKBBXX:5:1115:14458:23768,J00121:27:H3GGKBBXX:5:1123:16082:39066,J00121:27:H3GGKBBXX:5:2115:8034:44042,J00121:27:H3GGKBBXX:5:2223:5406:11776,J00121:27:H3GGKBBXX:5:2220:7182:19812,J00121:27:H3GGKBBXX:5:1122:26027:7697;sequence=TACATTAGAATTTAAATTTTATTATTAAATGATAATTAAATATAAATATTACTA;start=419974;subtype=IES;support_ref=0;support_variant=24;type=IES;
scaffold51_16_with_IES	MILORD	internal_eliminated_sequence	423798	423966	.	.	.	ID=MILORD.16.423798.423966;Name=MILORD.16.423798.423966;bounded_by_ta=TRUE;common_boundary=Both;end=423966;ies_id=IESPGM.PTET51.1.16.410068;ies_left_dist=0;ies_min_dist=0;ies_right_dist=0;junction_seq=ctaggttttgtatggTActtaataaatcataa;read_names=J00121:27:H3GGKBBXX:5:1217:15392:35374,J00121:27:H3GGKBBXX:5:1228:28381:3758,J00121:27:H3GGKBBXX:5:1101:4107:3512,J00121:27:H3GGKBBXX:5:1114:21947:10581,J00121:27:H3GGKBBXX:5:2219:27204:47717,J00121:27:H3GGKBBXX:5:1120:8663:16225,J00121:27:H3GGKBBXX:5:2203:24018:34846,J00121:27:H3GGKBBXX:5:2218:27965:27021,J00121:27:H3GGKBBXX:5:1205:17990:4145,J00121:27:H3GGKBBXX:5:1110:27823:45871,J00121:27:H3GGKBBXX:5:1102:29112:29852,J00121:27:H3GGKBBXX:5:1107:4482:25509,J00121:27:H3GGKBBXX:5:1201:6898:43831,J00121:27:H3GGKBBXX:5:1111:29538:12093,J00121:27:H3GGKBBXX:5:1225:24525:7240,J00121:27:H3GGKBBXX:5:2202:20557:23223,J00121:27:H3GGKBBXX:5:2119:23216:13763,J00121:27:H3GGKBBXX:5:1127:4878:24437,J00121:27:H3GGKBBXX:5:2104:16264:6009,J00121:27:H3GGKBBXX:5:1220:11738:6958,J00121:27:H3GGKBBXX:5:2205:3123:5780,J00121:27:H3GGKBBXX:5:1203:24566:34987,J00121:27:H3GGKBBXX:5:2227:19979:6114,J00121:27:H3GGKBBXX:5:2227:8552:15821,J00121:27:H3GGKBBXX:5:2206:23754:3969,J00121:27:H3GGKBBXX:5:1217:11820:46451,J00121:27:H3GGKBBXX:5:1226:14935:20093,J00121:27:H3GGKBBXX:5:2101:23206:6642,J00121:27:H3GGKBBXX:5:1217:12307:35092,J00121:27:H3GGKBBXX:5:1203:11180:25369,J00121:27:H3GGKBBXX:5:2204:24708:44588,J00121:27:H3GGKBBXX:5:2110:17624:19443,J00121:27:H3GGKBBXX:5:2119:28402:4075,J00121:27:H3GGKBBXX:5:2222:22851:5991,J00121:27:H3GGKBBXX:5:1228:27184:38363,J00121:27:H3GGKBBXX:5:2106:6076:35514,J00121:27:H3GGKBBXX:5:1206:11789:45871,J00121:27:H3GGKBBXX:5:2204:23561:37677,J00121:27:H3GGKBBXX:5:2205:18599:46346,J00121:27:H3GGKBBXX:5:2222:22465:6765,J00121:27:H3GGKBBXX:5:2206:3275:21131,J00121:27:H3GGKBBXX:5:1223:12794:17825,J00121:27:H3GGKBBXX:5:2111:28219:34530,J00121:27:H3GGKBBXX:5:1226:20598:9825,J00121:27:H3GGKBBXX:5:1121:29285:20832,J00121:27:H3GGKBBXX:5:1206:28605:23839,J00121:27:H3GGKBBXX:5:2101:12946:49177,J00121:27:H3GGKBBXX:5:2201:29751:29483,J00121:27:H3GGKBBXX:5:1110:12185:29044,J00121:27:H3GGKBBXX:5:1205:6380:13289,J00121:27:H3GGKBBXX:5:2208:23460:22239,J00121:27:H3GGKBBXX:5:2212:9485:17896,J00121:27:H3GGKBBXX:5:2205:9029:19285,J00121:27:H3GGKBBXX:5:1128:18243:21324,J00121:27:H3GGKBBXX:5:2101:12530:32701,J00121:27:H3GGKBBXX:5:1115:20699:31699,J00121:27:H3GGKBBXX:5:2112:12834:45643,J00121:27:H3GGKBBXX:5:1201:22567:44394,J00121:27:H3GGKBBXX:5:1128:9526:35163,J00121:27:H3GGKBBXX:5:2126:24058:32560,J00121:27:H3GGKBBXX:5:1128:10947:22116,J00121:27:H3GGKBBXX:5:2212:31487:5306,J00121:27:H3GGKBBXX:5:1227:23937:10686,J00121:27:H3GGKBBXX:5:1125:16955:22889;sequence=TACACTCAGAATTGTAAATGTTATTTATATTATTCTATTATTCTAATAATAATAGTCAAAAATATAGTTTAAATTTATATTCTTGAATTATAATACTAAATTTTTATATAATAAGATGGCTTAATGAACAACCTCATTTAGAATAAATAAACACTAATAATCACTAGTG;start=423798;subtype=IES;support_ref=6;support_variant=64;type=IES;
scaffold51_16_with_IES	MILORD	internal_eliminated_sequence	423798	423954	.	.	.	ID=MILORD.16.423798.423954;Name=MILORD.16.423798.423954;bounded_by_ta=TRUE;common_boundary=LEFT;end=423954;ies_id=IESPGM.PTET51.1.16.410068;ies_left_dist=0;ies_min_dist=0;ies_right_dist=12;junction_seq=ctaggttttgtatggTAatcactagtgtactt;read_names=J00121:27:H3GGKBBXX:5:2109:7649:29378;sequence=TACACTCAGAATTGTAAATGTTATTTATATTATTCTATTATTCTAATAATAATAGTCAAAAATATAGTTTAAATTTATATTCTTGAATTATAATACTAAATTTTTATATAATAAGATGGCTTAATGAACAACCTCATTTAGAATAAATAAACACTAA;start=423798;subtype=PARTIAL_INTERNAL;support_ref=3;support_variant=1;type=ALTERNATIVE;
scaffold51_16_with_IES	MILORD	internal_eliminated_sequence	424641	424745	.	.	.	ID=MILORD.16.424641.424745;Name=MILORD.16.424641.424745;bounded_by_ta=TRUE;common_boundary=LEFT;end=424745;ies_id=IESPGM.PTET51.1.16.410742;ies_left_dist=0;ies_min_dist=0;ies_right_dist=31;junction_seq=aattatattaatataTAtaatgacaaaaagtt;read_names=J00121:27:H3GGKBBXX:5:2202:7364:21746;sequence=TACAATTAATTCGGAGTTCATATGAATATTTTTAGAATTCCTTAGAATATTTAAGAAAATAAAAACTTAAAGTTAATGGAAAACAATAATGTGATCATTTTTTAG;start=424641;subtype=PARTIAL_INTERNAL;support_ref=2;support_variant=1;type=ALTERNATIVE;
scaffold51_16_with_IES	MILORD	internal_eliminated_sequence	424641	424776	.	.	.	ID=MILORD.16.424641.424776;Name=MILORD.16.424641.424776;bounded_by_ta=TRUE;common_boundary=Both;end=424776;ies_id=IESPGM.PTET51.1.16.410742;ies_left_dist=0;ies_min_dist=0;ies_right_dist=0;junction_seq=aattatattaatataTAtatgtgttaatgata;read_names=J00121:27:H3GGKBBXX:5:2218:5071:29343,J00121:27:H3GGKBBXX:5:2203:15371:43533,J00121:27:H3GGKBBXX:5:1223:17432:46750,J00121:27:H3GGKBBXX:5:1211:19725:17702,J00121:27:H3GGKBBXX:5:1227:13667:32736,J00121:27:H3GGKBBXX:5:1203:22211:6994,J00121:27:H3GGKBBXX:5:1225:27458:14326,J00121:27:H3GGKBBXX:5:2123:18193:18177,J00121:27:H3GGKBBXX:5:2214:17229:4057,J00121:27:H3GGKBBXX:5:1109:17097:3653,J00121:27:H3GGKBBXX:5:2211:23825:32789,J00121:27:H3GGKBBXX:5:1214:9780:44535,J00121:27:H3GGKBBXX:5:2211:23997:32912,J00121:27:H3GGKBBXX:5:2226:21745:33053,J00121:27:H3GGKBBXX:5:1220:6096:21272,J00121:27:H3GGKBBXX:5:2224:25550:47665,J00121:27:H3GGKBBXX:5:1211:19197:28674,J00121:27:H3GGKBBXX:5:2101:2747:23346,J00121:27:H3GGKBBXX:5:1206:28625:29255,J00121:27:H3GGKBBXX:5:2114:29630:7890,J00121:27:H3GGKBBXX:5:2214:16762:48403,J00121:27:H3GGKBBXX:5:2211:12347:42091;sequence=TACAATTAATTCGGAGTTCATATGAATATTTTTAGAATTCCTTAGAATATTTAAGAAAATAAAAACTTAAAGTTAATGGAAAACAATAATGTGATCATTTTTTAGTATAATGACAAAAAGTTCATCTAACTGATTT;start=424641;subtype=IES;support_ref=4;support_variant=22;type=IES;
scaffold51_16_with_IES	MILORD	internal_eliminated_sequence	424641	424747	.	.	.	ID=MILORD.16.424641.424747;Name=MILORD.16.424641.424747;bounded_by_ta=TRUE;common_boundary=LEFT;end=424747;ies_id=IESPGM.PTET51.1.16.410742;ies_left_dist=0;ies_min_dist=0;ies_right_dist=29;junction_seq=aattatattaatataTAatgacaaaaagttca;read_names=J00121:27:H3GGKBBXX:5:2107:26321:26740,J00121:27:H3GGKBBXX:5:2212:6685:21342,J00121:27:H3GGKBBXX:5:1203:18000:18546,J00121:27:H3GGKBBXX:5:1103:25317:7662;sequence=TACAATTAATTCGGAGTTCATATGAATATTTTTAGAATTCCTTAGAATATTTAAGAAAATAAAAACTTAAAGTTAATGGAAAACAATAATGTGATCATTTTTTAGTA;start=424641;subtype=PARTIAL_INTERNAL;support_ref=4;support_variant=4;type=ALTERNATIVE;
scaffold51_16_with_IES	MILORD	internal_eliminated_sequence	426452	426783	.	.	.	ID=MILORD.16.426452.426783;Name=MILORD.16.426452.426783;bounded_by_ta=TRUE;common_boundary=None;end=426783;ies_id=IESPGM.PTET51.1.16.413772;ies_left_dist=1355;ies_min_dist=1049;ies_right_dist=1049;junction_seq=atattattattaatcTAatcctccagagaaga;read_names=J00121:27:H3GGKBBXX:5:2209:13210:11688;sequence=TAATCCTCCAAATAATGAGTTTTTAAAGAGGAGACCGTCGCCATGACTTCGAAGTCTAATGTCCATATAATAAGAAACATTAAATGCCCTTCAGTAAATTATGGTTCCACATTTCCAAAGGATGCAAGGACAAGAGAGAAAAGGGTATTCTTTACAATCTACTTAGGTCATAAATATGATACTTGTCCATATAATTGTTTACACATTGTTATTAAATCAGGAATGGAGAGACATATCGCTCAATGTAGATATAACTAATTGGATTCAAAGAAGGCAGAGGAAGCTGATCTCTTCAAAGAAATGCAACTGGTTGCTGCTCAATAATTCGGGAA;start=426452;subtype=MAC;support_ref=115;support_variant=1;type=CRYPTIC;
scaffold51_16_with_IES	MILORD	internal_eliminated_sequence	427807	427832	.	.	.	ID=MILORD.16.427807.427832;Name=MILORD.16.427807.427832;bounded_by_ta=TRUE;common_boundary=Both;end=427832;ies_id=IESPGM.PTET51.1.16.413772;ies_left_dist=0;ies_min_dist=0;ies_right_dist=0;junction_seq=tccattttaccatttTAattatcattgtcata;read_names=J00121:27:H3GGKBBXX:5:2119:31609:33088,J00121:27:H3GGKBBXX:5:2208:17340:25879,J00121:27:H3GGKBBXX:5:2109:13809:9139,J00121:27:H3GGKBBXX:5:1117:8369:24999,J00121:27:H3GGKBBXX:5:2212:22638:9948,J00121:27:H3GGKBBXX:5:2215:15077:23434,J00121:27:H3GGKBBXX:5:2211:10592:1455,J00121:27:H3GGKBBXX:5:1213:10977:38416,J00121:27:H3GGKBBXX:5:2215:12733:46768,J00121:27:H3GGKBBXX:5:1227:28260:18353,J00121:27:H3GGKBBXX:5:1126:17482:25949,J00121:27:H3GGKBBXX:5:2224:10886:17192,J00121:27:H3GGKBBXX:5:1123:14418:9526,J00121:27:H3GGKBBXX:5:2104:27580:19777,J00121:27:H3GGKBBXX:5:2202:25510:40350,J00121:27:H3GGKBBXX:5:2213:21521:9913,J00121:27:H3GGKBBXX:5:1103:17015:5622,J00121:27:H3GGKBBXX:5:2101:29366:31839,J00121:27:H3GGKBBXX:5:1211:24880:46188,J00121:27:H3GGKBBXX:5:1119:14966:4497,J00121:27:H3GGKBBXX:5:2104:23033:32930,J00121:27:H3GGKBBXX:5:2101:28777:32156,J00121:27:H3GGKBBXX:5:1214:22455:20955,J00121:27:H3GGKBBXX:5:2226:25286:43374,J00121:27:H3GGKBBXX:5:1206:21410:32050,J00121:27:H3GGKBBXX:5:2226:7192:36112,J00121:27:H3GGKBBXX:5:1217:12520:46961,J00121:27:H3GGKBBXX:5:1106:22445:18124,J00121:27:H3GGKBBXX:5:1223:15615:18634,J00121:27:H3GGKBBXX:5:1114:12916:34143,J00121:27:H3GGKBBXX:5:2112:10257:41423,J00121:27:H3GGKBBXX:5:1128:29356:37589,J00121:27:H3GGKBBXX:5:1213:4208:13922,J00121:27:H3GGKBBXX:5:2204:30279:33527,J00121:27:H3GGKBBXX:5:2202:9211:33000,J00121:27:H3GGKBBXX:5:2204:7730:16823,J00121:27:H3GGKBBXX:5:1220:8917:6607,J00121:27:H3GGKBBXX:5:1124:27529:1297,J00121:27:H3GGKBBXX:5:1209:15006:22854,J00121:27:H3GGKBBXX:5:2104:25591:9965,J00121:27:H3GGKBBXX:5:2220:28625:15750,J00121:27:H3GGKBBXX:5:1102:22912:45414,J00121:27:H3GGKBBXX:5:1125:28341:9104,J00121:27:H3GGKBBXX:5:1212:18152:13675,J00121:27:H3GGKBBXX:5:1220:21298:4989,J00121:27:H3GGKBBXX:5:2205:8724:21324,J00121:27:H3GGKBBXX:5:1113:21115:26687,J00121:27:H3GGKBBXX:5:2121:27874:34178,J00121:27:H3GGKBBXX:5:1215:29366:28182,J00121:27:H3GGKBBXX:5:2221:20760:15381,J00121:27:H3GGKBBXX:5:2212:8450:31189,J00121:27:H3GGKBBXX:5:1228:13849:33229,J00121:27:H3GGKBBXX:5:1204:22516:18071,J00121:27:H3GGKBBXX:5:1122:2706:38187,J00121:27:H3GGKBBXX:5:2228:8034:34196,J00121:27:H3GGKBBXX:5:1120:22364:47946,J00121:27:H3GGKBBXX:5:1126:28016:14449;sequence=TATAGTATTTAATACATTAGTCACTA;start=427807;subtype=IES;support_ref=3;support_variant=57;type=IES;
scaffold51_16_with_IES	MILORD	internal_eliminated_sequence	428582	428688	.	.	.	ID=MILORD.16.428582.428688;Name=MILORD.16.428582.428688;bounded_by_ta=TRUE;common_boundary=Both;end=428688;ies_id=IESPGM.PTET51.1.16.414521;ies_left_dist=0;ies_min_dist=0;ies_right_dist=0;junction_seq=aaatatgaacccatgTAttttactcaataatc;read_names=J00121:27:H3GGKBBXX:5:2225:29457:9631,J00121:27:H3GGKBBXX:5:1217:9425:37413,J00121:27:H3GGKBBXX:5:2225:28534:45484,J00121:27:H3GGKBBXX:5:1127:5893:6501,J00121:27:H3GGKBBXX:5:2208:24312:11196,J00121:27:H3GGKBBXX:5:1109:19553:30872,J00121:27:H3GGKBBXX:5:1207:16143:41845,J00121:27:H3GGKBBXX:5:1216:20243:21342,J00121:27:H3GGKBBXX:5:2219:3549:33527,J00121:27:H3GGKBBXX:5:2120:20060:12093,J00121:27:H3GGKBBXX:5:2207:15026:4391,J00121:27:H3GGKBBXX:5:2228:21663:18810,J00121:27:H3GGKBBXX:5:1109:28392:39717,J00121:27:H3GGKBBXX:5:1120:26798:16102,J00121:27:H3GGKBBXX:5:1205:30908:13799,J00121:27:H3GGKBBXX:5:1109:2534:15838,J00121:27:H3GGKBBXX:5:2120:7608:47735,J00121:27:H3GGKBBXX:5:1119:18274:44658,J00121:27:H3GGKBBXX:5:1227:25601:18142,J00121:27:H3GGKBBXX:5:2101:14692:39822,J00121:27:H3GGKBBXX:5:2107:21024:29061,J00121:27:H3GGKBBXX:5:1223:9648:18669,J00121:27:H3GGKBBXX:5:2216:10957:17421,J00121:27:H3GGKBBXX:5:1220:20588:36183,J00121:27:H3GGKBBXX:5:1109:2503:15891,J00121:27:H3GGKBBXX:5:1209:15016:25720,J00121:27:H3GGKBBXX:5:1206:4624:26283,J00121:27:H3GGKBBXX:5:1224:6309:14115,J00121:27:H3GGKBBXX:5:2201:28706:5200,J00121:27:H3GGKBBXX:5:1105:18061:9438,J00121:27:H3GGKBBXX:5:1228:10429:39717,J00121:27:H3GGKBBXX:5:1115:15595:6325,J00121:27:H3GGKBBXX:5:1114:9831:17087,J00121:27:H3GGKBBXX:5:2224:18101:26002,J00121:27:H3GGKBBXX:5:2106:18274:33088,J00121:27:H3GGKBBXX:5:1211:13738:7046,J00121:27:H3GGKBBXX:5:2115:26179:30362,J00121:27:H3GGKBBXX:5:2225:19025:17016,J00121:27:H3GGKBBXX:5:1206:16884:49142,J00121:27:H3GGKBBXX:5:1107:30563:13623,J00121:27:H3GGKBBXX:5:1117:28716:47489,J00121:27:H3GGKBBXX:5:1208:16559:26459,J00121:27:H3GGKBBXX:5:2226:12154:13271,J00121:27:H3GGKBBXX:5:1115:20567:25738,J00121:27:H3GGKBBXX:5:1216:10328:25685,J00121:27:H3GGKBBXX:5:2218:23236:16331,J00121:27:H3GGKBBXX:5:1203:21298:28024,J00121:27:H3GGKBBXX:5:2122:30218:17843,J00121:27:H3GGKBBXX:5:2215:20618:38099,J00121:27:H3GGKBBXX:5:2104:27062:44974,J00121:27:H3GGKBBXX:5:1115:16995:6255,J00121:27:H3GGKBBXX:5:1212:23825:16401,J00121:27:H3GGKBBXX:5:1212:17482:35303,J00121:27:H3GGKBBXX:5:1123:26971:14256,J00121:27:H3GGKBBXX:5:2110:22587:32367,J00121:27:H3GGKBBXX:5:1106:24596:21360,J00121:27:H3GGKBBXX:5:1101:5304:36218,J00121:27:H3GGKBBXX:5:1208:28716:41124,J00121:27:H3GGKBBXX:5:2110:15179:4409,J00121:27:H3GGKBBXX:5:2102:8318:42706,J00121:27:H3GGKBBXX:5:1119:18101:37255,J00121:27:H3GGKBBXX:5:1205:16620:18159,J00121:27:H3GGKBBXX:5:1227:10023:32613,J00121:27:H3GGKBBXX:5:2128:30431:3336,J00121:27:H3GGKBBXX:5:2228:24911:33053,J00121:27:H3GGKBBXX:5:2220:31649:31540,J00121:27:H3GGKBBXX:5:2107:4452:24929,J00121:27:H3GGKBBXX:5:1211:4919:20568,J00121:27:H3GGKBBXX:5:2207:30015:18194,J00121:27:H3GGKBBXX:5:1117:30005:25984,J00121:27:H3GGKBBXX:5:1117:19563:35040,J00121:27:H3GGKBBXX:5:1121:10267:14572,J00121:27:H3GGKBBXX:5:2223:27285:45256,J00121:27:H3GGKBBXX:5:1126:18609:20937;sequence=TATTGTAGTACTAAAAAAATTATTATTAATAAAAAGGGTTATCCTGAATTTTAAGAGAAGTACAATTTTTAAATAAATCAAAAAATTTAATTTATTTTAAATGACAA;start=428582;subtype=IES;support_ref=2;support_variant=74;type=IES;
scaffold51_16_with_IES	MILORD	internal_eliminated_sequence	429762	429806	.	.	.	ID=MILORD.16.429762.429806;Name=MILORD.16.429762.429806;bounded_by_ta=TRUE;common_boundary=Both;end=429806;ies_id=IESPGM.PTET51.1.16.415594;ies_left_dist=0;ies_min_dist=0;ies_right_dist=0;junction_seq=agatgttgtttgaacTAaaccagaatgaattg;read_names=J00121:27:H3GGKBBXX:5:1108:8937:44904,J00121:27:H3GGKBBXX:5:1124:12723:29026,J00121:27:H3GGKBBXX:5:2104:16924:15592,J00121:27:H3GGKBBXX:5:1109:11089:14519,J00121:27:H3GGKBBXX:5:1117:15940:9596,J00121:27:H3GGKBBXX:5:2215:10480:25773,J00121:27:H3GGKBBXX:5:1110:15097:48333,J00121:27:H3GGKBBXX:5:1127:4553:40227,J00121:27:H3GGKBBXX:5:1217:24241:47542,J00121:27:H3GGKBBXX:5:1219:27732:16383,J00121:27:H3GGKBBXX:5:1105:23490:46557,J00121:27:H3GGKBBXX:5:2223:30299:14889,J00121:27:H3GGKBBXX:5:2212:26098:49177,J00121:27:H3GGKBBXX:5:2113:30005:36288,J00121:27:H3GGKBBXX:5:2217:6015:25527,J00121:27:H3GGKBBXX:5:2216:4168:8963,J00121:27:H3GGKBBXX:5:2216:4137:8981,J00121:27:H3GGKBBXX:5:1112:6745:13289,J00121:27:H3GGKBBXX:5:2217:16620:39506,J00121:27:H3GGKBBXX:5:1112:12297:17632,J00121:27:H3GGKBBXX:5:1112:24383:22819,J00121:27:H3GGKBBXX:5:1227:15514:45713,J00121:27:H3GGKBBXX:5:1204:28199:46487,J00121:27:H3GGKBBXX:5:2210:26606:2228,J00121:27:H3GGKBBXX:5:1207:17046:20832,J00121:27:H3GGKBBXX:5:2212:29092:11671,J00121:27:H3GGKBBXX:5:1113:29122:19390,J00121:27:H3GGKBBXX:5:1224:27590:36675,J00121:27:H3GGKBBXX:5:2118:17543:33897,J00121:27:H3GGKBBXX:5:1101:18690:1349,J00121:27:H3GGKBBXX:5:1201:11282:18089,J00121:27:H3GGKBBXX:5:1128:16295:39365,J00121:27:H3GGKBBXX:5:2223:5386:45080,J00121:27:H3GGKBBXX:5:2213:18883:43216,J00121:27:H3GGKBBXX:5:1120:22780:47401,J00121:27:H3GGKBBXX:5:2111:2250:30222,J00121:27:H3GGKBBXX:5:2107:10541:15469,J00121:27:H3GGKBBXX:5:1224:17117:18212,J00121:27:H3GGKBBXX:5:1214:15493:41493,J00121:27:H3GGKBBXX:5:1224:6502:33123,J00121:27:H3GGKBBXX:5:2219:2635:37783,J00121:27:H3GGKBBXX:5:1105:15564:33352,J00121:27:H3GGKBBXX:5:1216:27641:20902,J00121:27:H3GGKBBXX:5:2220:8988:43691,J00121:27:H3GGKBBXX:5:2227:17005:4549,J00121:27:H3GGKBBXX:5:2216:23043:42618,J00121:27:H3GGKBBXX:5:2227:16021:11249,J00121:27:H3GGKBBXX:5:1128:8065:21518,J00121:27:H3GGKBBXX:5:2224:13098:10616,J00121:27:H3GGKBBXX:5:1118:19278:6132,J00121:27:H3GGKBBXX:5:2102:27225:3829,J00121:27:H3GGKBBXX:5:2119:28026:48755,J00121:27:H3GGKBBXX:5:1123:8379:32648,J00121:27:H3GGKBBXX:5:1128:14641:34284,J00121:27:H3GGKBBXX:5:1205:1306:36991,J00121:27:H3GGKBBXX:5:1101:23581:20902,J00121:27:H3GGKBBXX:5:1102:25164:18230,J00121:27:H3GGKBBXX:5:2116:27255:27795,J00121:27:H3GGKBBXX:5:2106:27874:16489,J00121:27:H3GGKBBXX:5:2113:8582:1771,J00121:27:H3GGKBBXX:5:1125:23389:20814,J00121:27:H3GGKBBXX:5:1216:15595:4673,J00121:27:H3GGKBBXX:5:1206:15382:13869,J00121:27:H3GGKBBXX:5:1124:7364:48438,J00121:27:H3GGKBBXX:5:1220:3041:46188;sequence=TATAGTTGAGAATAAAATTTCGATAGGTCGGGTGAAGAATTACTA;start=429762;subtype=IES;support_ref=0;support_variant=65;type=IES;
scaffold51_16_with_IES	MILORD	internal_eliminated_sequence	430724	430749	.	.	.	ID=MILORD.16.430724.430749;Name=MILORD.16.430724.430749;bounded_by_ta=TRUE;common_boundary=Both;end=430749;ies_id=IESPGM.PTET51.1.16.416511;ies_left_dist=0;ies_min_dist=0;ies_right_dist=0;junction_seq=tggatttcaggttatTAatcatttaaagatgg;read_names=J00121:27:H3GGKBBXX:5:2205:29762:31154,J00121:27:H3GGKBBXX:5:2106:21805:5059,J00121:27:H3GGKBBXX:5:1112:25124:4866,J00121:27:H3GGKBBXX:5:1102:10368:14959,J00121:27:H3GGKBBXX:5:2121:27671:28973,J00121:27:H3GGKBBXX:5:2221:19745:13060,J00121:27:H3GGKBBXX:5:1228:3021:15909,J00121:27:H3GGKBBXX:5:1106:22090:26090,J00121:27:H3GGKBBXX:5:2207:3214:32244,J00121:27:H3GGKBBXX:5:2119:28432:6695,J00121:27:H3GGKBBXX:5:1102:10399:14941,J00121:27:H3GGKBBXX:5:1201:3955:16225,J00121:27:H3GGKBBXX:5:1106:7070:47049,J00121:27:H3GGKBBXX:5:1117:27539:49071,J00121:27:H3GGKBBXX:5:2103:4330:20779,J00121:27:H3GGKBBXX:5:2108:27854:45010,J00121:27:H3GGKBBXX:5:1205:12743:35145,J00121:27:H3GGKBBXX:5:1227:21714:23540,J00121:27:H3GGKBBXX:5:2113:3924:19654,J00121:27:H3GGKBBXX:5:1112:30168:42513,J00121:27:H3GGKBBXX:5:1212:19766:12673,J00121:27:H3GGKBBXX:5:2226:32217:48843,J00121:27:H3GGKBBXX:5:2206:20598:24560,J00121:27:H3GGKBBXX:5:1227:18913:37220,J00121:27:H3GGKBBXX:5:1217:18659:11706,J00121:27:H3GGKBBXX:5:1221:2514:40455,J00121:27:H3GGKBBXX:5:1126:20699:22801,J00121:27:H3GGKBBXX:5:1101:12997:29255,J00121:27:H3GGKBBXX:5:2224:17330:38873,J00121:27:H3GGKBBXX:5:2111:10551:38345,J00121:27:H3GGKBBXX:5:2103:30472:2809,J00121:27:H3GGKBBXX:5:2105:10267:2264,J00121:27:H3GGKBBXX:5:1102:23348:38644,J00121:27:H3GGKBBXX:5:2214:26829:37853,J00121:27:H3GGKBBXX:5:1114:20963:2615,J00121:27:H3GGKBBXX:5:2207:25124:30433,J00121:27:H3GGKBBXX:5:1209:20963:8453,J00121:27:H3GGKBBXX:5:1207:28858:24278,J00121:27:H3GGKBBXX:5:2219:19786:7750,J00121:27:H3GGKBBXX:5:2119:17026:39647,J00121:27:H3GGKBBXX:5:2102:15727:46153,J00121:27:H3GGKBBXX:5:2128:12368:14308,J00121:27:H3GGKBBXX:5:1228:20192:16084,J00121:27:H3GGKBBXX:5:1118:21176:26301,J00121:27:H3GGKBBXX:5:1222:7009:16313,J00121:27:H3GGKBBXX:5:1128:28432:32121,J00121:27:H3GGKBBXX:5:2207:9140:28727,J00121:27:H3GGKBBXX:5:2122:16772:32420,J00121:27:H3GGKBBXX:5:1116:24890:36745,J00121:27:H3GGKBBXX:5:2104:15321:33070,J00121:27:H3GGKBBXX:5:2208:16143:26969,J00121:27:H3GGKBBXX:5:1125:7730:14080,J00121:27:H3GGKBBXX:5:2218:27428:4462,J00121:27:H3GGKBBXX:5:1207:30847:12462;sequence=TAAAGTTAAGAAGCAAGATCTCACTA;start=430724;subtype=IES;support_ref=9;support_variant=54;type=IES;
scaffold51_16_with_IES	MILORD	internal_eliminated_sequence	430917	431008	.	.	.	ID=MILORD.16.430917.431008;Name=MILORD.16.430917.431008;bounded_by_ta=TRUE;common_boundary=Both;end=431008;ies_id=IESPGM.PTET51.1.16.416678;ies_left_dist=0;ies_min_dist=0;ies_right_dist=0;junction_seq=gtcaaaattgggagaTAtaattcctagtttac;read_names=J00121:27:H3GGKBBXX:5:1128:15767:32508,J00121:27:H3GGKBBXX:5:1214:13991:35550,J00121:27:H3GGKBBXX:5:1204:14752:17456,J00121:27:H3GGKBBXX:5:1209:26890:23540,J00121:27:H3GGKBBXX:5:1208:11779:35374,J00121:27:H3GGKBBXX:5:2224:12784:40842,J00121:27:H3GGKBBXX:5:2117:22161:8945,J00121:27:H3GGKBBXX:5:2113:28138:32947,J00121:27:H3GGKBBXX:5:2118:8856:30169,J00121:27:H3GGKBBXX:5:1114:8785:2017,J00121:27:H3GGKBBXX:5:1128:8937:34776,J00121:27:H3GGKBBXX:5:1221:13951:3547,J00121:27:H3GGKBBXX:5:1106:21714:5534,J00121:27:H3GGKBBXX:5:2119:13809:41563,J00121:27:H3GGKBBXX:5:1213:3143:28639,J00121:27:H3GGKBBXX:5:1101:27773:20287,J00121:27:H3GGKBBXX:5:2212:30299:46258;sequence=TACAATCAATTGTAATAATTATATGTTTTCAATTCTAAATCACTGATTGGAAATACCATTATTCATATTGAAAATGCAATTTATTTAGACTG;start=430917;subtype=IES;support_ref=2;support_variant=17;type=IES;
scaffold51_16_with_IES	MILORD	internal_eliminated_sequence	432325	432353	.	.	.	ID=MILORD.16.432325.432353;Name=MILORD.16.432325.432353;bounded_by_ta=TRUE;common_boundary=Both;end=432353;ies_id=IESPGM.PTET51.1.16.417994;ies_left_dist=0;ies_min_dist=0;ies_right_dist=0;junction_seq=acttcttcttactatTAccctaatttagcttg;read_names=J00121:27:H3GGKBBXX:5:1217:6268:15698,J00121:27:H3GGKBBXX:5:2123:14692:11196,J00121:27:H3GGKBBXX:5:1112:26504:17315,J00121:27:H3GGKBBXX:5:1227:13707:42126,J00121:27:H3GGKBBXX:5:1118:7902:45467,J00121:27:H3GGKBBXX:5:1223:13078:16102,J00121:27:H3GGKBBXX:5:1107:20547:20885,J00121:27:H3GGKBBXX:5:1112:19735:27989,J00121:27:H3GGKBBXX:5:2215:19837:35796,J00121:27:H3GGKBBXX:5:2228:12043:35057,J00121:27:H3GGKBBXX:5:2223:26149:4110,J00121:27:H3GGKBBXX:5:1210:18000:37079,J00121:27:H3GGKBBXX:5:2206:10927:25421,J00121:27:H3GGKBBXX:5:1214:22861:45115,J00121:27:H3GGKBBXX:5:1112:27661:49212,J00121:27:H3GGKBBXX:5:2116:26616:43814,J00121:27:H3GGKBBXX:5:2114:9739:3037,J00121:27:H3GGKBBXX:5:1218:22221:30468,J00121:27:H3GGKBBXX:5:2205:7567:24138,J00121:27:H3GGKBBXX:5:2104:6816:30433,J00121:27:H3GGKBBXX:5:2118:4959:40086,J00121:27:H3GGKBBXX:5:2113:15483:25122,J00121:27:H3GGKBBXX:5:1212:4868:40561,J00121:27:H3GGKBBXX:5:1108:24890:12093,J00121:27:H3GGKBBXX:5:2103:15645:38978,J00121:27:H3GGKBBXX:5:1113:4462:32297,J00121:27:H3GGKBBXX:5:1208:21318:46381;sequence=TATGGTTAAGATTTGGGATATTCAAATTA;start=432325;subtype=IES;support_ref=0;support_variant=27;type=IES;
scaffold51_16_with_IES	MILORD	internal_eliminated_sequence	433475	433603	.	.	.	ID=MILORD.16.433475.433603;Name=MILORD.16.433475.433603;bounded_by_ta=TRUE;common_boundary=Both;end=433603;ies_id=IESPGM.PTET51.1.16.419115;ies_left_dist=0;ies_min_dist=0;ies_right_dist=0;junction_seq=aaggcaatgatcttgTAtcaaatttattgtgt;read_names=J00121:27:H3GGKBBXX:5:2219:6157:24964,J00121:27:H3GGKBBXX:5:1215:21633:46399,J00121:27:H3GGKBBXX:5:1224:20862:25158,J00121:27:H3GGKBBXX:5:1117:17949:47331,J00121:27:H3GGKBBXX:5:2222:4107:10968,J00121:27:H3GGKBBXX:5:2117:2270:19390,J00121:27:H3GGKBBXX:5:2211:30452:29888,J00121:27:H3GGKBBXX:5:1115:27884:5956,J00121:27:H3GGKBBXX:5:1118:25540:45959,J00121:27:H3GGKBBXX:5:1118:2859:21149,J00121:27:H3GGKBBXX:5:1119:21014:10862,J00121:27:H3GGKBBXX:5:1209:21318:33334,J00121:27:H3GGKBBXX:5:1122:8511:12409,J00121:27:H3GGKBBXX:5:2201:9049:46539,J00121:27:H3GGKBBXX:5:1110:19400:14643,J00121:27:H3GGKBBXX:5:1122:18812:42776,J00121:27:H3GGKBBXX:5:2208:12499:20234,J00121:27:H3GGKBBXX:5:1206:10612:34618,J00121:27:H3GGKBBXX:5:2212:23419:19249,J00121:27:H3GGKBBXX:5:2126:4929:31453,J00121:27:H3GGKBBXX:5:1224:20770:25175,J00121:27:H3GGKBBXX:5:2119:13210:21922,J00121:27:H3GGKBBXX:5:1102:24251:3178,J00121:27:H3GGKBBXX:5:1227:28239:46065,J00121:27:H3GGKBBXX:5:1106:23348:34811,J00121:27:H3GGKBBXX:5:1113:23683:43761,J00121:27:H3GGKBBXX:5:2112:9577:25650,J00121:27:H3GGKBBXX:5:2205:7243:33070,J00121:27:H3GGKBBXX:5:2120:14062:4057;sequence=TATTCTTAAAGTAATTCAAAAACTAATAAGAATGAATAGCGATTAATTATTTATCTTTTATTTAGATTAAAATATAAAATATTATTTTTTAATAGAATTTATAATAAAGTACAAAAATGAAATTGACAA;start=433475;subtype=IES;support_ref=6;support_variant=29;type=IES;
scaffold51_16_with_IES	MILORD	internal_eliminated_sequence	433475	433710	.	.	.	ID=MILORD.16.433475.433710;Name=MILORD.16.433475.433710;bounded_by_ta=TRUE;common_boundary=LEFT;end=433710;ies_id=IESPGM.PTET51.1.16.419115;ies_left_dist=0;ies_min_dist=0;ies_right_dist=-107;junction_seq=aaggcaatgatcttgTAagatacgactttaaa;read_names=J00121:27:H3GGKBBXX:5:2220:18355:28797,J00121:27:H3GGKBBXX:5:2205:8085:13675,J00121:27:H3GGKBBXX:5:1204:24211:2369,J00121:27:H3GGKBBXX:5:1227:26727:39717,J00121:27:H3GGKBBXX:5:2207:17939:48544;sequence=TATTCTTAAAGTAATTCAAAAACTAATAAGAATGAATAGCGATTAATTATTTATCTTTTATTTAGATTAAAATATAAAATATTATTTTTTAATAGAATTTATAATAAAGTACAAAAATGAAATTGACAATATCAAATTTATTGTGTTTCAAATGCATTAGTGGCTACACTGTTAGTGCTAATAAATAAAGTTGTGTAGCTTCAGCGTTATCTCCAGATTAATGTGATCGGAAATAT;start=433475;subtype=PARTIAL_EXTERNAL;support_ref=6;support_variant=5;type=ALTERNATIVE;
scaffold51_16_with_IES	MILORD	internal_eliminated_sequence	434798	434865	.	.	.	ID=MILORD.16.434798.434865;Name=MILORD.16.434798.434865;bounded_by_ta=TRUE;common_boundary=Both;end=434865;ies_id=IESPGM.PTET51.1.16.420309;ies_left_dist=0;ies_min_dist=0;ies_right_dist=0;junction_seq=agtctacatagctcaTAacagagttccataaa;read_names=J00121:27:H3GGKBBXX:5:1225:11667:14924,J00121:27:H3GGKBBXX:5:1113:22719:44095,J00121:27:H3GGKBBXX:5:1125:23267:5974,J00121:27:H3GGKBBXX:5:2204:16163:46627,J00121:27:H3GGKBBXX:5:1208:10896:4374,J00121:27:H3GGKBBXX:5:1210:25307:46117,J00121:27:H3GGKBBXX:5:2103:16082:32420,J00121:27:H3GGKBBXX:5:1201:7456:35620,J00121:27:H3GGKBBXX:5:2227:2260:21131,J00121:27:H3GGKBBXX:5:1204:29508:17386,J00121:27:H3GGKBBXX:5:2219:21298:17333,J00121:27:H3GGKBBXX:5:2124:29792:47770,J00121:27:H3GGKBBXX:5:1213:25611:30960,J00121:27:H3GGKBBXX:5:1223:6360:32701,J00121:27:H3GGKBBXX:5:2223:13971:26301,J00121:27:H3GGKBBXX:5:1101:16701:46188,J00121:27:H3GGKBBXX:5:1102:25763:39875,J00121:27:H3GGKBBXX:5:1124:12357:9227,J00121:27:H3GGKBBXX:5:1214:13149:12216,J00121:27:H3GGKBBXX:5:2221:26555:26160,J00121:27:H3GGKBBXX:5:2202:24779:13482,J00121:27:H3GGKBBXX:5:2116:2585:15117,J00121:27:H3GGKBBXX:5:1207:5589:8435,J00121:27:H3GGKBBXX:5:1206:28087:46856,J00121:27:H3GGKBBXX:5:1225:12479:23751,J00121:27:H3GGKBBXX:5:1105:2301:47682,J00121:27:H3GGKBBXX:5:1114:21907:29114;sequence=TACACTTAATTATTCAAATTTTATACTTAAAATAAAAACTCATAAAATATTACAATTTACATTAGCTA;start=434798;subtype=IES;support_ref=0;support_variant=27;type=IES;
scaffold51_16_with_IES	MILORD	internal_eliminated_sequence	435075	435129	.	.	.	ID=MILORD.16.435075.435129;Name=MILORD.16.435075.435129;bounded_by_ta=TRUE;common_boundary=Both;end=435129;ies_id=IESPGM.PTET51.1.16.420518;ies_left_dist=0;ies_min_dist=0;ies_right_dist=0;junction_seq=tcatctacatacttgTAaatatagaattgtaa;read_names=J00121:27:H3GGKBBXX:5:2102:28026:43445,J00121:27:H3GGKBBXX:5:1118:14651:16612,J00121:27:H3GGKBBXX:5:1127:14529:37818,J00121:27:H3GGKBBXX:5:2228:20851:21834,J00121:27:H3GGKBBXX:5:2223:25631:25755,J00121:27:H3GGKBBXX:5:2226:19816:27848,J00121:27:H3GGKBBXX:5:1217:21805:31646,J00121:27:H3GGKBBXX:5:1225:18122:33738,J00121:27:H3GGKBBXX:5:1216:27509:45748,J00121:27:H3GGKBBXX:5:2110:3204:5112,J00121:27:H3GGKBBXX:5:1222:9597:11688,J00121:27:H3GGKBBXX:5:2205:18720:39207,J00121:27:H3GGKBBXX:5:2205:18659:39242,J00121:27:H3GGKBBXX:5:2215:25824:26054,J00121:27:H3GGKBBXX:5:1213:22130:47928,J00121:27:H3GGKBBXX:5:1101:24373:25228,J00121:27:H3GGKBBXX:5:1125:25083:12040,J00121:27:H3GGKBBXX:5:2116:30858:42829,J00121:27:H3GGKBBXX:5:1119:15859:4673,J00121:27:H3GGKBBXX:5:2104:26189:25703,J00121:27:H3GGKBBXX:5:2113:22019:41581,J00121:27:H3GGKBBXX:5:1213:23906:42952,J00121:27:H3GGKBBXX:5:1120:5852:10827,J00121:27:H3GGKBBXX:5:1125:13646:23276,J00121:27:H3GGKBBXX:5:2215:9587:9104,J00121:27:H3GGKBBXX:5:1112:4168:14695,J00121:27:H3GGKBBXX:5:1202:7628:43163,J00121:27:H3GGKBBXX:5:1222:6329:12568,J00121:27:H3GGKBBXX:5:2103:16559:18194,J00121:27:H3GGKBBXX:5:2225:20933:17474,J00121:27:H3GGKBBXX:5:2122:11901:34143,J00121:27:H3GGKBBXX:5:2222:12956:25316,J00121:27:H3GGKBBXX:5:1107:24728:21729,J00121:27:H3GGKBBXX:5:2108:27072:38134,J00121:27:H3GGKBBXX:5:1212:12652:14519,J00121:27:H3GGKBBXX:5:1115:18446:2967,J00121:27:H3GGKBBXX:5:2222:8126:36534,J00121:27:H3GGKBBXX:5:2205:8298:11302,J00121:27:H3GGKBBXX:5:1116:25033:25034,J00121:27:H3GGKBBXX:5:1224:17614:40420,J00121:27:H3GGKBBXX:5:1124:17807:3090,J00121:27:H3GGKBBXX:5:2228:26514:10475,J00121:27:H3GGKBBXX:5:2110:17259:19619,J00121:27:H3GGKBBXX:5:1204:3650:2686,J00121:27:H3GGKBBXX:5:2227:26758:36077,J00121:27:H3GGKBBXX:5:2122:11891:34160,J00121:27:H3GGKBBXX:5:1214:25124:3881,J00121:27:H3GGKBBXX:5:2118:23206:3618,J00121:27:H3GGKBBXX:5:2109:30594:22291,J00121:27:H3GGKBBXX:5:1125:24525:44974,J00121:27:H3GGKBBXX:5:1117:16498:32226,J00121:27:H3GGKBBXX:5:1219:17919:27654,J00121:27:H3GGKBBXX:5:2118:22648:25826,J00121:27:H3GGKBBXX:5:1112:11525:24771,J00121:27:H3GGKBBXX:5:2102:19157:48579,J00121:27:H3GGKBBXX:5:1219:15645:22344,J00121:27:H3GGKBBXX:5:2101:15229:20850,J00121:27:H3GGKBBXX:5:1220:26646:20762,J00121:27:H3GGKBBXX:5:2206:16894:25175,J00121:27:H3GGKBBXX:5:1125:7659:12902,J00121:27:H3GGKBBXX:5:2227:10307:23645,J00121:27:H3GGKBBXX:5:2201:21542:29044,J00121:27:H3GGKBBXX:5:2222:5020:44974,J00121:27:H3GGKBBXX:5:1114:17259:23663,J00121:27:H3GGKBBXX:5:1127:8877:1578,J00121:27:H3GGKBBXX:5:1117:27326:43603,J00121:27:H3GGKBBXX:5:1116:7770:6800,J00121:27:H3GGKBBXX:5:2119:9242:16313,J00121:27:H3GGKBBXX:5:2111:20547:44377,J00121:27:H3GGKBBXX:5:2111:20456:42847,J00121:27:H3GGKBBXX:5:1226:5152:1912,J00121:27:H3GGKBBXX:5:1127:20902:47876,J00121:27:H3GGKBBXX:5:1228:15250:32103,J00121:27:H3GGKBBXX:5:1223:14600:13500,J00121:27:H3GGKBBXX:5:1201:16569:19759,J00121:27:H3GGKBBXX:5:1208:18680:27918,J00121:27:H3GGKBBXX:5:1108:18111:39383,J00121:27:H3GGKBBXX:5:1206:8542:31136,J00121:27:H3GGKBBXX:5:1108:9780:46997,J00121:27:H3GGKBBXX:5:1202:14702:14871,J00121:27:H3GGKBBXX:5:1105:6857:13623;sequence=TACAGCACAAATGTTTCATCTTATCCTAATTAAACTTGTTTAATGTTTTAATCTG;start=435075;subtype=IES;support_ref=0;support_variant=81;type=IES;
scaffold51_16_with_IES	MILORD	internal_eliminated_sequence	437178	437276	.	.	.	ID=MILORD.16.437178.437276;Name=MILORD.16.437178.437276;bounded_by_ta=TRUE;common_boundary=Both;end=437276;ies_id=IESPGM.PTET51.1.16.422566;ies_left_dist=0;ies_min_dist=0;ies_right_dist=0;junction_seq=aagttctttaatagaTAtatagttttctgtat;read_names=J00121:27:H3GGKBBXX:5:1210:7852:39928,J00121:27:H3GGKBBXX:5:2209:24332:38451,J00121:27:H3GGKBBXX:5:2224:8197:33035,J00121:27:H3GGKBBXX:5:1225:29203:40807,J00121:27:H3GGKBBXX:5:2213:18030:48280,J00121:27:H3GGKBBXX:5:2226:8521:36024,J00121:27:H3GGKBBXX:5:1106:12692:11425,J00121:27:H3GGKBBXX:5:2108:6350:14256,J00121:27:H3GGKBBXX:5:1205:14275:9350,J00121:27:H3GGKBBXX:5:1103:16021:40192,J00121:27:H3GGKBBXX:5:2209:23744:38873,J00121:27:H3GGKBBXX:5:1109:20740:20269,J00121:27:H3GGKBBXX:5:2207:15879:3688,J00121:27:H3GGKBBXX:5:1122:7141:30573,J00121:27:H3GGKBBXX:5:1106:12723:11442,J00121:27:H3GGKBBXX:5:2102:20669:30169;sequence=TAAAGTGGATTTCTTAAGTTTTTGATAGATTTCAACAATTCTATTCATTTAACTATCCTTCCTGTAAAATGAATATCAAAATCAATATCTCATTTACTA;start=437178;subtype=IES;support_ref=1;support_variant=16;type=IES;
scaffold51_16_with_IES	MILORD	internal_eliminated_sequence	437319	437387	.	.	.	ID=MILORD.16.437319.437387;Name=MILORD.16.437319.437387;bounded_by_ta=TRUE;common_boundary=Both;end=437387;ies_id=IESPGM.PTET51.1.16.422608;ies_left_dist=0;ies_min_dist=0;ies_right_dist=0;junction_seq=tttgccagccttaagTAttaggaatacaaata;read_names=J00121:27:H3GGKBBXX:5:1115:3234:39101,J00121:27:H3GGKBBXX:5:2205:22871:26177,J00121:27:H3GGKBBXX:5:2104:26545:12884,J00121:27:H3GGKBBXX:5:2202:18538:34811,J00121:27:H3GGKBBXX:5:1215:29163:1314,J00121:27:H3GGKBBXX:5:1225:13687:3442,J00121:27:H3GGKBBXX:5:2225:16579:37994,J00121:27:H3GGKBBXX:5:2228:26139:1525,J00121:27:H3GGKBBXX:5:2210:10460:10194,J00121:27:H3GGKBBXX:5:1219:22211:24401,J00121:27:H3GGKBBXX:5:2223:3143:8348,J00121:27:H3GGKBBXX:5:1125:20050:22590,J00121:27:H3GGKBBXX:5:1214:19634:14379,J00121:27:H3GGKBBXX:5:2219:6573:43937,J00121:27:H3GGKBBXX:5:1207:24383:20990,J00121:27:H3GGKBBXX:5:2201:17503:13500;sequence=TATACTTAAACAAATATTTACTTATGATTTATTTTGCAATATTTTACTATTTAAAAAGTAAATTAAGTG;start=437319;subtype=IES;support_ref=0;support_variant=16;type=IES;
scaffold51_16_with_IES	MILORD	internal_eliminated_sequence	438552	438624	.	.	.	ID=MILORD.16.438552.438624;Name=MILORD.16.438552.438624;bounded_by_ta=TRUE;common_boundary=LEFT;end=438624;ies_id=IESPGM.PTET51.1.16.423772;ies_left_dist=0;ies_min_dist=0;ies_right_dist=2;junction_seq=tatcttagatcaattTAtaacaacaactacat;read_names=J00121:27:H3GGKBBXX:5:2209:11596:33756,J00121:27:H3GGKBBXX:5:2209:11485:33563;sequence=TACAGTAAGACTAATGAATTTATATAATTTCGATTATATAACTTAGAATTTAATAAATAATAGGTTAGACACC;start=438552;subtype=PARTIAL_INTERNAL;support_ref=2;support_variant=2;type=ALTERNATIVE;
scaffold51_16_with_IES	MILORD	internal_eliminated_sequence	438552	438626	.	.	.	ID=MILORD.16.438552.438626;Name=MILORD.16.438552.438626;bounded_by_ta=TRUE;common_boundary=Both;end=438626;ies_id=IESPGM.PTET51.1.16.423772;ies_left_dist=0;ies_min_dist=0;ies_right_dist=0;junction_seq=tatcttagatcaattTAacaacaactacatca;read_names=J00121:27:H3GGKBBXX:5:1115:8491:1930,J00121:27:H3GGKBBXX:5:1114:15037:34653,J00121:27:H3GGKBBXX:5:2216:9770:28833,J00121:27:H3GGKBBXX:5:1217:22323:28604,J00121:27:H3GGKBBXX:5:1128:18142:8172,J00121:27:H3GGKBBXX:5:1123:12966:10880,J00121:27:H3GGKBBXX:5:1207:15057:11372,J00121:27:H3GGKBBXX:5:2109:20344:12691,J00121:27:H3GGKBBXX:5:2214:28716:10598,J00121:27:H3GGKBBXX:5:1105:27194:42812,J00121:27:H3GGKBBXX:5:1105:25114:36464,J00121:27:H3GGKBBXX:5:2228:25753:43480,J00121:27:H3GGKBBXX:5:2222:4706:34688,J00121:27:H3GGKBBXX:5:2110:16518:41792,J00121:27:H3GGKBBXX:5:1225:4168:8435,J00121:27:H3GGKBBXX:5:2120:19167:27461,J00121:27:H3GGKBBXX:5:1212:23429:30591,J00121:27:H3GGKBBXX:5:2208:5589:35339,J00121:27:H3GGKBBXX:5:1116:16559:1560,J00121:27:H3GGKBBXX:5:1211:24312:5851,J00121:27:H3GGKBBXX:5:1111:22587:8277,J00121:27:H3GGKBBXX:5:2118:17147:28287,J00121:27:H3GGKBBXX:5:2117:23358:2439,J00121:27:H3GGKBBXX:5:2101:12256:41405,J00121:27:H3GGKBBXX:5:2210:9648:23346,J00121:27:H3GGKBBXX:5:2120:19370:27602,J00121:27:H3GGKBBXX:5:2215:8105:26301,J00121:27:H3GGKBBXX:5:1116:10186:43656,J00121:27:H3GGKBBXX:5:1228:12388:33123,J00121:27:H3GGKBBXX:5:1120:28270:8629,J00121:27:H3GGKBBXX:5:1124:15930:33738,J00121:27:H3GGKBBXX:5:2224:14945:32209,J00121:27:H3GGKBBXX:5:1216:3640:20287,J00121:27:H3GGKBBXX:5:1105:22820:37167,J00121:27:H3GGKBBXX:5:1112:20212:15733,J00121:27:H3GGKBBXX:5:1123:12946:10950,J00121:27:H3GGKBBXX:5:1204:23084:41669;sequence=TACAGTAAGACTAATGAATTTATATAATTTCGATTATATAACTTAGAATTTAATAAATAATAGGTTAGACACCTA;start=438552;subtype=IES;support_ref=4;support_variant=37;type=IES;
scaffold51_16_with_IES	MILORD	internal_eliminated_sequence	440104	440169	.	.	.	ID=MILORD.16.440104.440169;Name=MILORD.16.440104.440169;bounded_by_ta=TRUE;common_boundary=Both;end=440169;ies_id=IESPGM.PTET51.1.16.425249;ies_left_dist=0;ies_min_dist=0;ies_right_dist=0;junction_seq=actatggatttattgTActtcagaatggcttg;read_names=J00121:27:H3GGKBBXX:5:1215:21988:19443,J00121:27:H3GGKBBXX:5:1126:23125:15504,J00121:27:H3GGKBBXX:5:2107:11211:46311,J00121:27:H3GGKBBXX:5:2201:5954:38644,J00121:27:H3GGKBBXX:5:2213:26321:16260,J00121:27:H3GGKBBXX:5:1119:9607:20111,J00121:27:H3GGKBBXX:5:1114:13859:29307,J00121:27:H3GGKBBXX:5:2101:10389:28885,J00121:27:H3GGKBBXX:5:1109:24434:15592,J00121:27:H3GGKBBXX:5:1223:11403:43691,J00121:27:H3GGKBBXX:5:1114:3275:34776,J00121:27:H3GGKBBXX:5:1109:3112:35796,J00121:27:H3GGKBBXX:5:2128:22323:15979,J00121:27:H3GGKBBXX:5:1128:21450:18722,J00121:27:H3GGKBBXX:5:1214:9435:10985,J00121:27:H3GGKBBXX:5:2101:24454:10809,J00121:27:H3GGKBBXX:5:1219:23409:40262,J00121:27:H3GGKBBXX:5:1101:2757:47911,J00121:27:H3GGKBBXX:5:2228:28260:4778,J00121:27:H3GGKBBXX:5:1101:17208:41370,J00121:27:H3GGKBBXX:5:2205:29772:5745,J00121:27:H3GGKBBXX:5:2205:17198:46838,J00121:27:H3GGKBBXX:5:2214:22546:4479,J00121:27:H3GGKBBXX:5:1213:10551:23751,J00121:27:H3GGKBBXX:5:2225:15615:48315,J00121:27:H3GGKBBXX:5:1226:11708:47630,J00121:27:H3GGKBBXX:5:2116:2493:10633,J00121:27:H3GGKBBXX:5:2116:2483:10405,J00121:27:H3GGKBBXX:5:1107:17888:42407,J00121:27:H3GGKBBXX:5:1203:22313:22186,J00121:27:H3GGKBBXX:5:2216:5589:5165,J00121:27:H3GGKBBXX:5:2119:22769:43234,J00121:27:H3GGKBBXX:5:2224:32268:5253,J00121:27:H3GGKBBXX:5:1220:6015:7205,J00121:27:H3GGKBBXX:5:1105:15656:41282,J00121:27:H3GGKBBXX:5:2109:21095:31083,J00121:27:H3GGKBBXX:5:1105:17015:21518,J00121:27:H3GGKBBXX:5:2215:21278:15680;sequence=TACACTCTAAAATTTTATAATATTTAAATTACTACTTTTTTAATATTATATTTTATAATTGATCTA;start=440104;subtype=IES;support_ref=10;support_variant=38;type=IES;
scaffold51_16_with_IES	MILORD	internal_eliminated_sequence	441096	441121	.	.	.	ID=MILORD.16.441096.441121;Name=MILORD.16.441096.441121;bounded_by_ta=TRUE;common_boundary=Both;end=441121;ies_id=IESPGM.PTET51.1.16.426175;ies_left_dist=0;ies_min_dist=0;ies_right_dist=0;junction_seq=tgagactagagagggTAttaaaagaagaagaa;read_names=J00121:27:H3GGKBBXX:5:2201:28432:8699,J00121:27:H3GGKBBXX:5:1125:3904:48280,J00121:27:H3GGKBBXX:5:1104:12266:10194,J00121:27:H3GGKBBXX:5:1111:25875:25298,J00121:27:H3GGKBBXX:5:1119:31527:27531,J00121:27:H3GGKBBXX:5:1110:8877:43497,J00121:27:H3GGKBBXX:5:2213:23246:25843,J00121:27:H3GGKBBXX:5:2221:27783:15487,J00121:27:H3GGKBBXX:5:1116:21288:28393,J00121:27:H3GGKBBXX:5:1101:29599:15645,J00121:27:H3GGKBBXX:5:1114:29691:25931,J00121:27:H3GGKBBXX:5:1219:30990:42917,J00121:27:H3GGKBBXX:5:1211:6532:46188,J00121:27:H3GGKBBXX:5:2124:5477:32543,J00121:27:H3GGKBBXX:5:1220:3528:4549,J00121:27:H3GGKBBXX:5:2215:25286:33949,J00121:27:H3GGKBBXX:5:1116:22891:27057,J00121:27:H3GGKBBXX:5:2223:28950:45607,J00121:27:H3GGKBBXX:5:2206:15909:46891,J00121:27:H3GGKBBXX:5:2215:22861:19337,J00121:27:H3GGKBBXX:5:1223:28351:9121,J00121:27:H3GGKBBXX:5:1114:29670:26002,J00121:27:H3GGKBBXX:5:2227:12256:46364,J00121:27:H3GGKBBXX:5:2104:30594:29747,J00121:27:H3GGKBBXX:5:2227:13768:44904,J00121:27:H3GGKBBXX:5:2213:7831:48649,J00121:27:H3GGKBBXX:5:2217:12124:35655,J00121:27:H3GGKBBXX:5:2211:5152:12814,J00121:27:H3GGKBBXX:5:1222:5964:20375,J00121:27:H3GGKBBXX:5:1220:3265:5042,J00121:27:H3GGKBBXX:5:2227:19786:32156,J00121:27:H3GGKBBXX:5:1121:9445:11143,J00121:27:H3GGKBBXX:5:2212:27722:35356,J00121:27:H3GGKBBXX:5:2216:9110:27338,J00121:27:H3GGKBBXX:5:2205:7750:20129,J00121:27:H3GGKBBXX:5:2223:15412:26195,J00121:27:H3GGKBBXX:5:2223:25804:40156,J00121:27:H3GGKBBXX:5:2213:18893:42214;sequence=TACACTTAAATTCAATTTAATAACTA;start=441096;subtype=IES;support_ref=3;support_variant=38;type=IES;
scaffold51_16_with_IES	MILORD	internal_eliminated_sequence	441661	441956	.	.	.	ID=MILORD.16.441661.441956;Name=MILORD.16.441661.441956;bounded_by_ta=TRUE;common_boundary=Both;end=441956;ies_id=IESPGM.PTET51.1.16.426714;ies_left_dist=0;ies_min_dist=0;ies_right_dist=0;junction_seq=gctaatttaaacaagTAtatgtatctattact;read_names=J00121:27:H3GGKBBXX:5:1211:1103:22080,J00121:27:H3GGKBBXX:5:1209:4838:22889,J00121:27:H3GGKBBXX:5:2227:9749:34987,J00121:27:H3GGKBBXX:5:2117:15727:4409,J00121:27:H3GGKBBXX:5:1128:13443:34881,J00121:27:H3GGKBBXX:5:2101:20923:20058,J00121:27:H3GGKBBXX:5:2123:14367:44957,J00121:27:H3GGKBBXX:5:2220:16640:29694,J00121:27:H3GGKBBXX:5:1121:17168:33281,J00121:27:H3GGKBBXX:5:2118:16569:40227,J00121:27:H3GGKBBXX:5:2120:29640:27145,J00121:27:H3GGKBBXX:5:1114:25327:8137,J00121:27:H3GGKBBXX:5:2118:12073:47665,J00121:27:H3GGKBBXX:5:2106:22881:33826,J00121:27:H3GGKBBXX:5:2118:27022:29677,J00121:27:H3GGKBBXX:5:1112:7760:45678,J00121:27:H3GGKBBXX:5:2102:19380:16788,J00121:27:H3GGKBBXX:5:2217:14651:21113,J00121:27:H3GGKBBXX:5:2125:13382:43744,J00121:27:H3GGKBBXX:5:2128:3153:32701,J00121:27:H3GGKBBXX:5:2216:22567:40350,J00121:27:H3GGKBBXX:5:1228:5670:38609,J00121:27:H3GGKBBXX:5:2209:28300:28657,J00121:27:H3GGKBBXX:5:2112:31213:7996,J00121:27:H3GGKBBXX:5:2207:24048:43058,J00121:27:H3GGKBBXX:5:2205:20760:26388,J00121:27:H3GGKBBXX:5:1107:16356:28112,J00121:27:H3GGKBBXX:5:2212:13859:40737;sequence=TATAGTTCTTATAAAAAGAATCTTAGCAGTAAGGTATCGAGAAATTAGAAAATCTATAAACTAAATATTTAAATTTATATTCTAAAACTAAGTTATAATTTAAAAATTTTACACATTTAAAGAAAATTGAAAATCCTTTCAGAAATAGGTCTTAAATTAGATCAATATTTAGCATAATAATAATTTAATTTTTTAACTAAGTCATCATTATAGAAGTTAAATGGAACAATATTTTAATTCATAAAATTTTCTAGATTTCACAGATCTGTTTTACAAAATATTTTCAACAAGAACTA;start=441661;subtype=IES;support_ref=6;support_variant=28;type=IES;
scaffold51_16_with_IES	MILORD	internal_eliminated_sequence	441661	441958	.	.	.	ID=MILORD.16.441661.441958;Name=MILORD.16.441661.441958;bounded_by_ta=TRUE;common_boundary=LEFT;end=441958;ies_id=IESPGM.PTET51.1.16.426714;ies_left_dist=0;ies_min_dist=0;ies_right_dist=-2;junction_seq=gctaatttaaacaagTAtgtatctattacttt;read_names=J00121:27:H3GGKBBXX:5:1111:10998:12673;sequence=TATAGTTCTTATAAAAAGAATCTTAGCAGTAAGGTATCGAGAAATTAGAAAATCTATAAACTAAATATTTAAATTTATATTCTAAAACTAAGTTATAATTTAAAAATTTTACACATTTAAAGAAAATTGAAAATCCTTTCAGAAATAGGTCTTAAATTAGATCAATATTTAGCATAATAATAATTTAATTTTTTAACTAAGTCATCATTATAGAAGTTAAATGGAACAATATTTTAATTCATAAAATTTTCTAGATTTCACAGATCTGTTTTACAAAATATTTTCAACAAGAACTATA;start=441661;subtype=PARTIAL_EXTERNAL;support_ref=3;support_variant=1;type=ALTERNATIVE;
scaffold51_16_with_IES	MILORD	internal_eliminated_sequence	443218	443353	.	.	.	ID=MILORD.16.443218.443353;Name=MILORD.16.443218.443353;bounded_by_ta=TRUE;common_boundary=Both;end=443353;ies_id=IESPGM.PTET51.1.16.427975;ies_left_dist=0;ies_min_dist=0;ies_right_dist=0;junction_seq=gaaaaattgggttgaTAtcttttgttgatcaa;read_names=J00121:27:H3GGKBBXX:5:2113:9628:42337,J00121:27:H3GGKBBXX:5:1123:11353:19302,J00121:27:H3GGKBBXX:5:2106:28635:15311,J00121:27:H3GGKBBXX:5:2115:9678:37185,J00121:27:H3GGKBBXX:5:2211:13535:8207,J00121:27:H3GGKBBXX:5:1123:10236:38855,J00121:27:H3GGKBBXX:5:1225:4300:13763,J00121:27:H3GGKBBXX:5:1126:29843:23733,J00121:27:H3GGKBBXX:5:1209:3488:4655,J00121:27:H3GGKBBXX:5:2219:15432:2985,J00121:27:H3GGKBBXX:5:1203:4614:12093,J00121:27:H3GGKBBXX:5:1103:15737:15926,J00121:27:H3GGKBBXX:5:2204:2463:17227,J00121:27:H3GGKBBXX:5:1115:20811:46170,J00121:27:H3GGKBBXX:5:1202:14113:3055,J00121:27:H3GGKBBXX:5:1108:27529:48034,J00121:27:H3GGKBBXX:5:1209:24992:21025,J00121:27:H3GGKBBXX:5:2114:26169:18775,J00121:27:H3GGKBBXX:5:2126:10673:35813,J00121:27:H3GGKBBXX:5:2201:13758:47559,J00121:27:H3GGKBBXX:5:2218:15321:3037,J00121:27:H3GGKBBXX:5:1119:22962:15223,J00121:27:H3GGKBBXX:5:1228:23186:9807,J00121:27:H3GGKBBXX:5:2227:6705:44693,J00121:27:H3GGKBBXX:5:1106:9303:34530,J00121:27:H3GGKBBXX:5:2215:24556:20515,J00121:27:H3GGKBBXX:5:2108:12591:7591,J00121:27:H3GGKBBXX:5:1223:9313:4479,J00121:27:H3GGKBBXX:5:1106:3711:25052,J00121:27:H3GGKBBXX:5:2213:16752:6255,J00121:27:H3GGKBBXX:5:2121:28463:7134,J00121:27:H3GGKBBXX:5:1205:9922:19918,J00121:27:H3GGKBBXX:5:1107:12601:31945,J00121:27:H3GGKBBXX:5:1108:21846:42618,J00121:27:H3GGKBBXX:5:1115:21897:47876,J00121:27:H3GGKBBXX:5:1109:28381:16454,J00121:27:H3GGKBBXX:5:2214:9770:32384,J00121:27:H3GGKBBXX:5:2215:6928:7486,J00121:27:H3GGKBBXX:5:1109:26616:39137,J00121:27:H3GGKBBXX:5:2122:6147:48368,J00121:27:H3GGKBBXX:5:2102:15727:28006,J00121:27:H3GGKBBXX:5:2124:18984:20568,J00121:27:H3GGKBBXX:5:1210:17208:44464,J00121:27:H3GGKBBXX:5:1124:11647:31910,J00121:27:H3GGKBBXX:5:1122:19299:9016,J00121:27:H3GGKBBXX:5:1222:20973:2738,J00121:27:H3GGKBBXX:5:2108:30979:24472,J00121:27:H3GGKBBXX:5:1211:18071:22608,J00121:27:H3GGKBBXX:5:2205:11880:16524,J00121:27:H3GGKBBXX:5:2103:10247:41229,J00121:27:H3GGKBBXX:5:1228:30239:17667,J00121:27:H3GGKBBXX:5:1108:16681:8910,J00121:27:H3GGKBBXX:5:2115:29447:41370,J00121:27:H3GGKBBXX:5:2227:21125:35075,J00121:27:H3GGKBBXX:5:2224:21613:11583,J00121:27:H3GGKBBXX:5:2215:10642:41387,J00121:27:H3GGKBBXX:5:2126:23257:20023,J00121:27:H3GGKBBXX:5:2219:20577:12251,J00121:27:H3GGKBBXX:5:2111:25449:38767,J00121:27:H3GGKBBXX:5:1117:27590:37167,J00121:27:H3GGKBBXX:5:1118:5599:4725,J00121:27:H3GGKBBXX:5:1112:26758:28586,J00121:27:H3GGKBBXX:5:2201:13585:34108,J00121:27:H3GGKBBXX:5:1111:16630:5376,J00121:27:H3GGKBBXX:5:1112:25753:45168,J00121:27:H3GGKBBXX:5:1106:6522:34811,J00121:27:H3GGKBBXX:5:2115:25570:44781;sequence=TAAAGTCAGTTAAAAGTAGATGTTAGGGTTTTTTAGGAATTTAATTTATAAAATTAGAGAGATTTTTATGGATAATGATAAGTAGATTCTGTTAGATTAAAGGTGATTTTGAAATTAAAAATATCTGAATGAAGTG;start=443218;subtype=IES;support_ref=0;support_variant=67;type=IES;
scaffold51_16_with_IES	MILORD	internal_eliminated_sequence	447328	447372	.	.	.	ID=MILORD.16.447328.447372;Name=MILORD.16.447328.447372;bounded_by_ta=TRUE;common_boundary=None;end=447372;ies_id=IESPGM.PTET51.1.16.427975;ies_left_dist=-4110;ies_min_dist=4019;ies_right_dist=-4019;junction_seq=atttatttccaatgtTAaataattaatataaa;read_names=J00121:27:H3GGKBBXX:5:1127:25043:16753;sequence=TATACTGAAATATTTTTCTTTTTATTGAACTATTTTGAGCACTAA;start=447328;subtype=MAC;support_ref=141;support_variant=1;type=CRYPTIC;
scaffold51_16_with_IES	MILORD	internal_eliminated_sequence	447758	447785	.	.	.	ID=MILORD.16.447758.447785;Name=MILORD.16.447758.447785;bounded_by_ta=TRUE;common_boundary=None;end=447785;ies_id=IESPGM.PTET51.1.16.436439;ies_left_dist=4060;ies_min_dist=4060;ies_right_dist=4107;junction_seq=attgtattcttccttTAataccctgaaattaa;read_names=J00121:27:H3GGKBBXX:5:2124:14894:45379;sequence=TATATTTAAATTAAAAAAATTTTGATTG;start=447758;subtype=MAC;support_ref=157;support_variant=1;type=CRYPTIC;
scaffold51_16_with_IES	MILORD	internal_eliminated_sequence	451818	451892	.	.	.	ID=MILORD.16.451818.451892;Name=MILORD.16.451818.451892;bounded_by_ta=TRUE;common_boundary=Both;end=451892;ies_id=IESPGM.PTET51.1.16.436439;ies_left_dist=0;ies_min_dist=0;ies_right_dist=0;junction_seq=tccttacttttaatgTAagggaaagataatat;read_names=J00121:27:H3GGKBBXX:5:2208:1661:46856,J00121:27:H3GGKBBXX:5:2221:31883:13271,J00121:27:H3GGKBBXX:5:2113:10257:32806,J00121:27:H3GGKBBXX:5:2108:25855:5534,J00121:27:H3GGKBBXX:5:1115:22617:15785,J00121:27:H3GGKBBXX:5:1123:23084:45467,J00121:27:H3GGKBBXX:5:2218:25449:35919,J00121:27:H3GGKBBXX:5:1105:23571:24577,J00121:27:H3GGKBBXX:5:1212:16691:30239,J00121:27:H3GGKBBXX:5:2102:22556:25879,J00121:27:H3GGKBBXX:5:1218:8674:6677,J00121:27:H3GGKBBXX:5:1112:13271:21360,J00121:27:H3GGKBBXX:5:1202:26565:1771,J00121:27:H3GGKBBXX:5:1221:23794:1754,J00121:27:H3GGKBBXX:5:1208:23784:22942,J00121:27:H3GGKBBXX:5:1209:5284:25492,J00121:27:H3GGKBBXX:5:2214:17787:10581,J00121:27:H3GGKBBXX:5:1113:6593:21746,J00121:27:H3GGKBBXX:5:2103:13606:12867,J00121:27:H3GGKBBXX:5:2110:24718:45449,J00121:27:H3GGKBBXX:5:2105:29701:10370,J00121:27:H3GGKBBXX:5:1128:17645:21588,J00121:27:H3GGKBBXX:5:1214:4361:2967,J00121:27:H3GGKBBXX:5:1211:7831:16225,J00121:27:H3GGKBBXX:5:1222:4990:9825;sequence=TACAGCCAGAATACTATTATTTGATTATTGCATCTTTAAATCTTTAATTTAATTGAAAATCATCCAATGCAAATG;start=451818;subtype=IES;support_ref=0;support_variant=25;type=IES;
scaffold51_16_with_IES	MILORD	internal_eliminated_sequence	452191	452247	.	.	.	ID=MILORD.16.452191.452247;Name=MILORD.16.452191.452247;bounded_by_ta=TRUE;common_boundary=Both;end=452247;ies_id=IESPGM.PTET51.1.16.436737;ies_left_dist=0;ies_min_dist=0;ies_right_dist=0;junction_seq=ctatttgtaaatcacTAaatgttattattatc;read_names=J00121:27:H3GGKBBXX:5:2221:2219:38222,J00121:27:H3GGKBBXX:5:1110:6725:22010,J00121:27:H3GGKBBXX:5:2121:5183:35866,J00121:27:H3GGKBBXX:5:2220:24779:26740,J00121:27:H3GGKBBXX:5:2108:29711:42812,J00121:27:H3GGKBBXX:5:2207:7222:9192,J00121:27:H3GGKBBXX:5:1117:3265:16014,J00121:27:H3GGKBBXX:5:1227:9516:43620,J00121:27:H3GGKBBXX:5:1225:23571:40016,J00121:27:H3GGKBBXX:5:2114:31883:23540,J00121:27:H3GGKBBXX:5:1101:12083:16278,J00121:27:H3GGKBBXX:5:1204:11667:2053,J00121:27:H3GGKBBXX:5:2228:19025:43884,J00121:27:H3GGKBBXX:5:1203:12591:9280,J00121:27:H3GGKBBXX:5:1107:3873:2826,J00121:27:H3GGKBBXX:5:1225:30269:14590,J00121:27:H3GGKBBXX:5:1104:26088:18353,J00121:27:H3GGKBBXX:5:2107:16518:34442,J00121:27:H3GGKBBXX:5:2110:18578:46205,J00121:27:H3GGKBBXX:5:1216:3214:33369,J00121:27:H3GGKBBXX:5:1221:4787:16331,J00121:27:H3GGKBBXX:5:2224:22435:44025,J00121:27:H3GGKBBXX:5:1118:23246:14168,J00121:27:H3GGKBBXX:5:2222:19695:16629,J00121:27:H3GGKBBXX:5:1124:20192:21254,J00121:27:H3GGKBBXX:5:2209:9120:19091,J00121:27:H3GGKBBXX:5:1213:29417:29466,J00121:27:H3GGKBBXX:5:1113:28077:16594,J00121:27:H3GGKBBXX:5:2212:21542:40192,J00121:27:H3GGKBBXX:5:2223:26078:19214,J00121:27:H3GGKBBXX:5:2113:32177:10686,J00121:27:H3GGKBBXX:5:2226:31335:34969,J00121:27:H3GGKBBXX:5:1222:29274:10510,J00121:27:H3GGKBBXX:5:1219:16092:25580,J00121:27:H3GGKBBXX:5:1102:21105:28498,J00121:27:H3GGKBBXX:5:1127:19766:20410,J00121:27:H3GGKBBXX:5:1126:13890:25070,J00121:27:H3GGKBBXX:5:1206:18832:39928,J00121:27:H3GGKBBXX:5:1205:22445:23153,J00121:27:H3GGKBBXX:5:1112:12134:40737,J00121:27:H3GGKBBXX:5:1209:7527:17421,J00121:27:H3GGKBBXX:5:2227:16985:10387,J00121:27:H3GGKBBXX:5:2118:10896:38978,J00121:27:H3GGKBBXX:5:2122:22100:24525,J00121:27:H3GGKBBXX:5:2208:29873:7082,J00121:27:H3GGKBBXX:5:2210:12063:35409,J00121:27:H3GGKBBXX:5:1114:30726:15979,J00121:27:H3GGKBBXX:5:2111:27499:3705,J00121:27:H3GGKBBXX:5:2211:24079:33475,J00121:27:H3GGKBBXX:5:2102:24931:22327,J00121:27:H3GGKBBXX:5:1225:28473:34196,J00121:27:H3GGKBBXX:5:1213:27549:48034,J00121:27:H3GGKBBXX:5:2223:8044:7345,J00121:27:H3GGKBBXX:5:2108:20689:30063,J00121:27:H3GGKBBXX:5:1212:20303:2985;sequence=TACAGTAAATATAAATATAATCATTAATTTCAAATAATTATACTATTAAATGAACTG;start=452191;subtype=IES;support_ref=4;support_variant=55;type=IES;
scaffold51_16_with_IES	MILORD	internal_eliminated_sequence	452679	452707	.	.	.	ID=MILORD.16.452679.452707;Name=MILORD.16.452679.452707;bounded_by_ta=TRUE;common_boundary=Both;end=452707;ies_id=IESPGM.PTET51.1.16.437168;ies_left_dist=0;ies_min_dist=0;ies_right_dist=0;junction_seq=tcttccaaactatgtTActcacttgttatta;read_names=J00121:27:H3GGKBBXX:5:2223:27468:3231;sequence=TATATATAAATCCCTCTTCTTTTTAATTA;start=452679;subtype=IES;support_ref=0;support_variant=1;type=IES;
scaffold51_16_with_IES	MILORD	internal_eliminated_sequence	453297	453402	.	.	.	ID=MILORD.16.453297.453402;Name=MILORD.16.453297.453402;bounded_by_ta=TRUE;common_boundary=Both;end=453402;ies_id=IESPGM.PTET51.1.16.437713;ies_left_dist=0;ies_min_dist=0;ies_right_dist=0;junction_seq=aatttgatctgtttaTAtgagctttgataatt;read_names=J00121:27:H3GGKBBXX:5:2207:17634:44746,J00121:27:H3GGKBBXX:5:1215:23328:29852,J00121:27:H3GGKBBXX:5:2109:29356:23557,J00121:27:H3GGKBBXX:5:2104:18873:38556,J00121:27:H3GGKBBXX:5:2205:5548:45748,J00121:27:H3GGKBBXX:5:2211:23947:49212,J00121:27:H3GGKBBXX:5:2122:23368:47893,J00121:27:H3GGKBBXX:5:1217:17158:24050,J00121:27:H3GGKBBXX:5:1212:27468:44341,J00121:27:H3GGKBBXX:5:1212:2331:24454,J00121:27:H3GGKBBXX:5:2108:18700:34178,J00121:27:H3GGKBBXX:5:2215:12165:17544,J00121:27:H3GGKBBXX:5:2211:9059:25949,J00121:27:H3GGKBBXX:5:1220:13514:5288,J00121:27:H3GGKBBXX:5:1123:5315:3776,J00121:27:H3GGKBBXX:5:1116:23257:18335,J00121:27:H3GGKBBXX:5:1212:6634:15873,J00121:27:H3GGKBBXX:5:1109:20862:21993,J00121:27:H3GGKBBXX:5:2205:13393:7082,J00121:27:H3GGKBBXX:5:1227:11444:42249,J00121:27:H3GGKBBXX:5:2121:14397:45607,J00121:27:H3GGKBBXX:5:2110:9516:16471,J00121:27:H3GGKBBXX:5:2104:25875:39189,J00121:27:H3GGKBBXX:5:1216:11454:31787,J00121:27:H3GGKBBXX:5:2202:9191:25966,J00121:27:H3GGKBBXX:5:2209:7537:32209,J00121:27:H3GGKBBXX:5:1108:7679:24120,J00121:27:H3GGKBBXX:5:1121:21339:42161,J00121:27:H3GGKBBXX:5:2202:8237:25861,J00121:27:H3GGKBBXX:5:2205:29680:5728,J00121:27:H3GGKBBXX:5:2202:30208:1472,J00121:27:H3GGKBBXX:5:2103:8856:45256,J00121:27:H3GGKBBXX:5:1209:8440:28393,J00121:27:H3GGKBBXX:5:2220:10876:15979,J00121:27:H3GGKBBXX:5:1103:9343:25175,J00121:27:H3GGKBBXX:5:2214:22526:5991,J00121:27:H3GGKBBXX:5:2102:9993:34952,J00121:27:H3GGKBBXX:5:1127:19197:12884,J00121:27:H3GGKBBXX:5:2111:25093:17790,J00121:27:H3GGKBBXX:5:1209:16264:11952,J00121:27:H3GGKBBXX:5:1221:6715:3916,J00121:27:H3GGKBBXX:5:2209:11160:5921,J00121:27:H3GGKBBXX:5:1102:7131:20181,J00121:27:H3GGKBBXX:5:1127:18812:15240,J00121:27:H3GGKBBXX:5:1112:11099:5956;sequence=TATAGTTGGTGCGAGGTGAATATTATGTTATTTTTATATTTTTACCAACTGTTAATTATTCTAAAAATATGAATCATAAATCAAATAGAATTATTCTTATCAATCA;start=453297;subtype=IES;support_ref=4;support_variant=45;type=IES;
scaffold51_16_with_IES	MILORD	internal_eliminated_sequence	455222	455406	.	.	.	ID=MILORD.16.455222.455406;Name=MILORD.16.455222.455406;bounded_by_ta=TRUE;common_boundary=Both;end=455406;ies_id=IESPGM.PTET51.1.16.439532;ies_left_dist=0;ies_min_dist=0;ies_right_dist=0;junction_seq=taatttttctatataTAgattaaatatttttg;read_names=J00121:27:H3GGKBBXX:5:2115:14894:41335,J00121:27:H3GGKBBXX:5:1227:22993:4620,J00121:27:H3GGKBBXX:5:1222:24566:26160,J00121:27:H3GGKBBXX:5:2225:24890:26828,J00121:27:H3GGKBBXX:5:1119:17300:17579,J00121:27:H3GGKBBXX:5:2105:7669:10000,J00121:27:H3GGKBBXX:5:2123:11089:8787,J00121:27:H3GGKBBXX:5:2228:15026:21940,J00121:27:H3GGKBBXX:5:1201:14600:41387,J00121:27:H3GGKBBXX:5:1104:11403:9086,J00121:27:H3GGKBBXX:5:2118:11891:23364,J00121:27:H3GGKBBXX:5:2111:22161:15451,J00121:27:H3GGKBBXX:5:2207:12540:44711,J00121:27:H3GGKBBXX:5:1119:10541:6642,J00121:27:H3GGKBBXX:5:1220:8136:45977,J00121:27:H3GGKBBXX:5:1121:9962:31980,J00121:27:H3GGKBBXX:5:2210:20324:11495,J00121:27:H3GGKBBXX:5:1228:27397:26846,J00121:27:H3GGKBBXX:5:1109:11850:14502,J00121:27:H3GGKBBXX:5:2201:17827:4813,J00121:27:H3GGKBBXX:5:1101:10967:31576,J00121:27:H3GGKBBXX:5:1109:8694:41423,J00121:27:H3GGKBBXX:5:2207:17685:30978,J00121:27:H3GGKBBXX:5:2201:8765:13201,J00121:27:H3GGKBBXX:5:1118:22445:3108,J00121:27:H3GGKBBXX:5:2222:19136:33985,J00121:27:H3GGKBBXX:5:2115:31517:40526,J00121:27:H3GGKBBXX:5:2202:27965:14994,J00121:27:H3GGKBBXX:5:1120:12378:24278,J00121:27:H3GGKBBXX:5:2201:24982:15768,J00121:27:H3GGKBBXX:5:1222:9577:19671,J00121:27:H3GGKBBXX:5:2110:21816:32930,J00121:27:H3GGKBBXX:5:2104:12215:39682,J00121:27:H3GGKBBXX:5:1106:19542:22977,J00121:27:H3GGKBBXX:5:2106:6258:20357;sequence=TATAGCTTTTGCACATAAGATTTTGGGTTAGCAATATTTGAAATTCATATTATAAACAGTAATATCAATAAATTTAATTATTATACTAAAAGAGAAGTATTTATTAATTCAATTGTAATGTAATGGTACAAAATCAAATACCTTTTTTGCTTCATTTTCGAAAAAATATTTAAACCAAACAAGTA;start=455222;subtype=IES;support_ref=0;support_variant=35;type=IES;
scaffold51_16_with_IES	MILORD	internal_eliminated_sequence	458701	458729	.	.	.	ID=MILORD.16.458701.458729;Name=MILORD.16.458701.458729;bounded_by_ta=TRUE;common_boundary=Both;end=458729;ies_id=IESPGM.PTET51.1.16.442826;ies_left_dist=0;ies_min_dist=0;ies_right_dist=0;junction_seq=ataggcttagccagaTAataattaaactcaat;read_names=J00121:27:H3GGKBBXX:5:2226:15128:39559,J00121:27:H3GGKBBXX:5:1204:15524:20058,J00121:27:H3GGKBBXX:5:2101:28158:17825,J00121:27:H3GGKBBXX:5:1110:24444:33299,J00121:27:H3GGKBBXX:5:1113:23399:21149,J00121:27:H3GGKBBXX:5:2122:28808:5517,J00121:27:H3GGKBBXX:5:2218:16559:17069,J00121:27:H3GGKBBXX:5:1210:24992:8857,J00121:27:H3GGKBBXX:5:2213:27123:5692,J00121:27:H3GGKBBXX:5:2208:11576:32736,J00121:27:H3GGKBBXX:5:2113:22820:10264,J00121:27:H3GGKBBXX:5:1103:27945:10985,J00121:27:H3GGKBBXX:5:1223:14742:37238,J00121:27:H3GGKBBXX:5:1128:8745:28358,J00121:27:H3GGKBBXX:5:1221:7162:6906,J00121:27:H3GGKBBXX:5:2104:16620:25966,J00121:27:H3GGKBBXX:5:1208:8988:38556,J00121:27:H3GGKBBXX:5:1102:23551:36991,J00121:27:H3GGKBBXX:5:1122:15798:11460,J00121:27:H3GGKBBXX:5:2204:6847:17579,J00121:27:H3GGKBBXX:5:1105:7557:15891,J00121:27:H3GGKBBXX:5:1219:27590:41528,J00121:27:H3GGKBBXX:5:2224:18893:30116,J00121:27:H3GGKBBXX:5:1108:22181:44851,J00121:27:H3GGKBBXX:5:2227:21694:31558,J00121:27:H3GGKBBXX:5:2218:16193:40983,J00121:27:H3GGKBBXX:5:2115:18893:1314,J00121:27:H3GGKBBXX:5:1201:14529:43761,J00121:27:H3GGKBBXX:5:1219:9110:12075,J00121:27:H3GGKBBXX:5:1111:29315:43111,J00121:27:H3GGKBBXX:5:2212:25033:15363,J00121:27:H3GGKBBXX:5:2119:12631:44271,J00121:27:H3GGKBBXX:5:1109:12499:33105,J00121:27:H3GGKBBXX:5:1206:28635:36024,J00121:27:H3GGKBBXX:5:1216:20080:20639,J00121:27:H3GGKBBXX:5:1224:14133:12023,J00121:27:H3GGKBBXX:5:2216:31801:14854,J00121:27:H3GGKBBXX:5:1226:5670:9596,J00121:27:H3GGKBBXX:5:2111:3183:8101,J00121:27:H3GGKBBXX:5:2128:20050:38662,J00121:27:H3GGKBBXX:5:1221:3447:13447,J00121:27:H3GGKBBXX:5:1121:17980:32050,J00121:27:H3GGKBBXX:5:2227:19847:17104,J00121:27:H3GGKBBXX:5:1202:26362:10880,J00121:27:H3GGKBBXX:5:1126:15838:42196,J00121:27:H3GGKBBXX:5:2103:8217:14045,J00121:27:H3GGKBBXX:5:1228:30888:39400,J00121:27:H3GGKBBXX:5:1121:6664:21166,J00121:27:H3GGKBBXX:5:1114:17066:27268,J00121:27:H3GGKBBXX:5:1209:15412:29219,J00121:27:H3GGKBBXX:5:1225:16711:11636,J00121:27:H3GGKBBXX:5:1128:9008:14115,J00121:27:H3GGKBBXX:5:2214:15564:14396,J00121:27:H3GGKBBXX:5:2213:13403:15539,J00121:27:H3GGKBBXX:5:2120:26748:2545,J00121:27:H3GGKBBXX:5:2225:24647:20287,J00121:27:H3GGKBBXX:5:1108:21146:40420,J00121:27:H3GGKBBXX:5:2118:27702:39084,J00121:27:H3GGKBBXX:5:2109:16031:40420,J00121:27:H3GGKBBXX:5:1214:10622:4989,J00121:27:H3GGKBBXX:5:2227:30655:13605,J00121:27:H3GGKBBXX:5:2206:21085:46504,J00121:27:H3GGKBBXX:5:1216:18710:35462,J00121:27:H3GGKBBXX:5:1102:29954:2580,J00121:27:H3GGKBBXX:5:2221:9445:30872;sequence=TACAATCAAAATATTATCCAAAAGTACTG;start=458701;subtype=IES;support_ref=0;support_variant=65;type=IES;
scaffold51_16_with_IES	MILORD	internal_eliminated_sequence	459432	459567	.	.	.	ID=MILORD.16.459432.459567;Name=MILORD.16.459432.459567;bounded_by_ta=TRUE;common_boundary=Both;end=459567;ies_id=IESPGM.PTET51.1.16.443528;ies_left_dist=0;ies_min_dist=0;ies_right_dist=0;junction_seq=taaatctgattataaTAtcaggatacaattat;read_names=J00121:27:H3GGKBBXX:5:2225:28818:40561,J00121:27:H3GGKBBXX:5:2215:24150:2756,J00121:27:H3GGKBBXX:5:1204:3945:13394,J00121:27:H3GGKBBXX:5:2119:11728:10985,J00121:27:H3GGKBBXX:5:2113:29873:22450,J00121:27:H3GGKBBXX:5:2109:17868:43919,J00121:27:H3GGKBBXX:5:1121:16792:16454,J00121:27:H3GGKBBXX:5:1218:17919:35426,J00121:27:H3GGKBBXX:5:2216:24606:22291,J00121:27:H3GGKBBXX:5:2212:29000:25474,J00121:27:H3GGKBBXX:5:2106:16366:45361,J00121:27:H3GGKBBXX:5:2125:6908:41493,J00121:27:H3GGKBBXX:5:1209:8734:22186,J00121:27:H3GGKBBXX:5:2209:16833:2352,J00121:27:H3GGKBBXX:5:1105:5548:2738,J00121:27:H3GGKBBXX:5:2120:30766:9895,J00121:27:H3GGKBBXX:5:1209:23652:12058,J00121:27:H3GGKBBXX:5:2201:13190:18652,J00121:27:H3GGKBBXX:5:1203:27691:35057,J00121:27:H3GGKBBXX:5:2106:16031:45309,J00121:27:H3GGKBBXX:5:1123:19624:23294,J00121:27:H3GGKBBXX:5:2219:1844:10282,J00121:27:H3GGKBBXX:5:2121:28747:35092,J00121:27:H3GGKBBXX:5:1122:15706:26670,J00121:27:H3GGKBBXX:5:1123:13210:29589,J00121:27:H3GGKBBXX:5:2211:14387:14748,J00121:27:H3GGKBBXX:5:1209:8724:22204,J00121:27:H3GGKBBXX:5:1125:26880:26512,J00121:27:H3GGKBBXX:5:2214:21339:47893,J00121:27:H3GGKBBXX:5:1209:7841:16594,J00121:27:H3GGKBBXX:5:2215:17645:14168,J00121:27:H3GGKBBXX:5:2219:6867:11143,J00121:27:H3GGKBBXX:5:1226:26606:29448,J00121:27:H3GGKBBXX:5:2119:20405:38257,J00121:27:H3GGKBBXX:5:2109:10581:27250,J00121:27:H3GGKBBXX:5:2108:12824:23153,J00121:27:H3GGKBBXX:5:1206:20354:1420,J00121:27:H3GGKBBXX:5:1127:8379:30116,J00121:27:H3GGKBBXX:5:1216:16721:45871,J00121:27:H3GGKBBXX:5:1206:20364:1437,J00121:27:H3GGKBBXX:5:2226:3407:5745,J00121:27:H3GGKBBXX:5:1217:20486:41176;sequence=TACAGCAGAAATATAAAGAATATTTAAATATTGATTATTTAAAAACTAAGGTGAACTCTCAAATAAATACCATCTTTTAAAATTGTAAAATATAATTTTTTCTCAACATAATTCAACAATAAATATAAACAGCCTG;start=459432;subtype=IES;support_ref=2;support_variant=42;type=IES;
scaffold51_16_with_IES	MILORD	internal_eliminated_sequence	461026	461072	.	.	.	ID=MILORD.16.461026.461072;Name=MILORD.16.461026.461072;bounded_by_ta=TRUE;common_boundary=Both;end=461072;ies_id=IESPGM.PTET51.1.16.444986;ies_left_dist=0;ies_min_dist=0;ies_right_dist=0;junction_seq=tataatctttaatttTAtccttaacgccatgt;read_names=J00121:27:H3GGKBBXX:5:2222:3244:25298,J00121:27:H3GGKBBXX:5:1112:5538:46047,J00121:27:H3GGKBBXX:5:1102:18020:32156,J00121:27:H3GGKBBXX:5:1123:13474:27901,J00121:27:H3GGKBBXX:5:1203:19776:18423,J00121:27:H3GGKBBXX:5:1112:13443:19478,J00121:27:H3GGKBBXX:5:2219:18690:8594,J00121:27:H3GGKBBXX:5:2105:17117:1789,J00121:27:H3GGKBBXX:5:1114:2514:8172,J00121:27:H3GGKBBXX:5:1118:15199:16366,J00121:27:H3GGKBBXX:5:2210:31487:46803,J00121:27:H3GGKBBXX:5:1220:3234:24894,J00121:27:H3GGKBBXX:5:1104:18284:38275,J00121:27:H3GGKBBXX:5:1220:19065:17896,J00121:27:H3GGKBBXX:5:1213:9151:48016,J00121:27:H3GGKBBXX:5:1104:19877:13464,J00121:27:H3GGKBBXX:5:1227:22008:15469,J00121:27:H3GGKBBXX:5:1222:8775:16559,J00121:27:H3GGKBBXX:5:1211:19563:18722,J00121:27:H3GGKBBXX:5:1105:22830:35884,J00121:27:H3GGKBBXX:5:2211:24393:28041;sequence=TATAGTAAATTACAGACATAATTAAATTTATTAAGAAAAATCCACTA;start=461026;subtype=IES;support_ref=3;support_variant=21;type=IES;
scaffold51_16_with_IES	MILORD	internal_eliminated_sequence	461307	461434	.	.	.	ID=MILORD.16.461307.461434;Name=MILORD.16.461307.461434;bounded_by_ta=TRUE;common_boundary=Both;end=461434;ies_id=IESPGM.PTET51.1.16.445220;ies_left_dist=0;ies_min_dist=0;ies_right_dist=0;junction_seq=caggcaaaaaactatTAccaacaatcaacttt;read_names=J00121:27:H3GGKBBXX:5:1119:17056:31083,J00121:27:H3GGKBBXX:5:2227:11160:19742,J00121:27:H3GGKBBXX:5:1118:11657:47823,J00121:27:H3GGKBBXX:5:2212:6715:18300,J00121:27:H3GGKBBXX:5:1114:8024:25949,J00121:27:H3GGKBBXX:5:1122:27336:40877,J00121:27:H3GGKBBXX:5:1204:1225:32877,J00121:27:H3GGKBBXX:5:2220:20649:18810,J00121:27:H3GGKBBXX:5:1122:21379:38890,J00121:27:H3GGKBBXX:5:1207:26737:23241,J00121:27:H3GGKBBXX:5:2210:5670:10405,J00121:27:H3GGKBBXX:5:2224:27986:10915,J00121:27:H3GGKBBXX:5:1206:19786:47208,J00121:27:H3GGKBBXX:5:1204:6035:27953,J00121:27:H3GGKBBXX:5:1204:3397:10475,J00121:27:H3GGKBBXX:5:1205:4838:42302,J00121:27:H3GGKBBXX:5:1213:3995:32859,J00121:27:H3GGKBBXX:5:2215:16599:31382,J00121:27:H3GGKBBXX:5:2124:27245:42513,J00121:27:H3GGKBBXX:5:1217:11515:46240,J00121:27:H3GGKBBXX:5:1113:18375:9913,J00121:27:H3GGKBBXX:5:1111:22130:44693,J00121:27:H3GGKBBXX:5:1216:15798:28973,J00121:27:H3GGKBBXX:5:1108:24505:47471,J00121:27:H3GGKBBXX:5:1207:8978:6994,J00121:27:H3GGKBBXX:5:2224:9780:1103,J00121:27:H3GGKBBXX:5:2209:22039:41335,J00121:27:H3GGKBBXX:5:1210:17706:41739,J00121:27:H3GGKBBXX:5:2221:20740:13974,J00121:27:H3GGKBBXX:5:1109:25438:36745,J00121:27:H3GGKBBXX:5:2212:31142:13183,J00121:27:H3GGKBBXX:5:2120:5294:12849,J00121:27:H3GGKBBXX:5:1206:23845:32543,J00121:27:H3GGKBBXX:5:2111:27965:37150,J00121:27:H3GGKBBXX:5:2207:24241:2316,J00121:27:H3GGKBBXX:5:1212:26484:44078,J00121:27:H3GGKBBXX:5:2212:4350:39031,J00121:27:H3GGKBBXX:5:2224:12175:23610,J00121:27:H3GGKBBXX:5:2205:15108:16032,J00121:27:H3GGKBBXX:5:1218:9973:43884,J00121:27:H3GGKBBXX:5:1110:15158:30187,J00121:27:H3GGKBBXX:5:2107:8329:31013,J00121:27:H3GGKBBXX:5:1208:27641:40280,J00121:27:H3GGKBBXX:5:1208:26991:40033,J00121:27:H3GGKBBXX:5:2206:9374:27865;sequence=TACAGTGATCAAACGGACTTCTGTAAGATTTTACAATAAAATTTTAATTGCTAAATAATAATAATTTTTAGATCAAAAGATTGTTCAAATTGATAGTTTAATTCTATAAACATATTTCTAATCAGTTG;start=461307;subtype=IES;support_ref=0;support_variant=45;type=IES;
scaffold51_16_with_IES	MILORD	internal_eliminated_sequence	463112	463240	.	.	.	ID=MILORD.16.463112.463240;Name=MILORD.16.463112.463240;bounded_by_ta=TRUE;common_boundary=RIGHT;end=463240;ies_id=IESPGM.PTET51.1.16.446927;ies_left_dist=30;ies_min_dist=0;ies_right_dist=0;junction_seq=tgaggaagttgaaacTActagatgtaaaggca;read_names=J00121:27:H3GGKBBXX:5:2227:20263:37484;sequence=TACAGATAGTAGAAAATCATTTGAAGCTTTTACAAATCAATCCCTCAATTTTTTATAAAAAGGATATAAACTTTATTGAATGAATTATCAAAATAGCTAAAGGATTTATCAAAAATATTTTATCAGCTG;start=463112;subtype=PARTIAL_EXTERNAL;support_ref=28;support_variant=1;type=ALTERNATIVE;
scaffold51_16_with_IES	MILORD	internal_eliminated_sequence	463142	463240	.	.	.	ID=MILORD.16.463142.463240;Name=MILORD.16.463142.463240;bounded_by_ta=TRUE;common_boundary=Both;end=463240;ies_id=IESPGM.PTET51.1.16.446927;ies_left_dist=0;ies_min_dist=0;ies_right_dist=0;junction_seq=atcatttgaagctttTActagatgtaaaggca;read_names=J00121:27:H3GGKBBXX:5:1208:30025:21869,J00121:27:H3GGKBBXX:5:2210:12926:17421,J00121:27:H3GGKBBXX:5:2108:26981:19408,J00121:27:H3GGKBBXX:5:1102:16153:31242,J00121:27:H3GGKBBXX:5:1114:19654:7486,J00121:27:H3GGKBBXX:5:2206:8623:35919,J00121:27:H3GGKBBXX:5:1119:8075:27092,J00121:27:H3GGKBBXX:5:2207:8613:27883,J00121:27:H3GGKBBXX:5:1227:19725:15346,J00121:27:H3GGKBBXX:5:2216:5457:8101,J00121:27:H3GGKBBXX:5:1111:5061:11073,J00121:27:H3GGKBBXX:5:2124:10044:19742,J00121:27:H3GGKBBXX:5:2106:5802:4163,J00121:27:H3GGKBBXX:5:2227:11546:32367,J00121:27:H3GGKBBXX:5:2104:16610:8717,J00121:27:H3GGKBBXX:5:1218:10835:27830,J00121:27:H3GGKBBXX:5:2119:7222:44429,J00121:27:H3GGKBBXX:5:1121:26961:34600,J00121:27:H3GGKBBXX:5:1103:10500:47612,J00121:27:H3GGKBBXX:5:1109:23947:36622,J00121:27:H3GGKBBXX:5:2219:7364:23575,J00121:27:H3GGKBBXX:5:1223:19512:31892,J00121:27:H3GGKBBXX:5:1227:18172:15715,J00121:27:H3GGKBBXX:5:2215:1621:1842,J00121:27:H3GGKBBXX:5:1115:27813:41950,J00121:27:H3GGKBBXX:5:1102:25794:9860,J00121:27:H3GGKBBXX:5:1105:16914:13148,J00121:27:H3GGKBBXX:5:2202:19979:19548,J00121:27:H3GGKBBXX:5:2203:11444:48052,J00121:27:H3GGKBBXX:5:2126:26352:4884,J00121:27:H3GGKBBXX:5:2218:2615:18757,J00121:27:H3GGKBBXX:5:1210:17076:9983,J00121:27:H3GGKBBXX:5:1123:24657:46117,J00121:27:H3GGKBBXX:5:2122:7050:42829,J00121:27:H3GGKBBXX:5:2124:25154:11565,J00121:27:H3GGKBBXX:5:1210:12530:33369,J00121:27:H3GGKBBXX:5:2128:30218:36587,J00121:27:H3GGKBBXX:5:2221:24698:21289,J00121:27:H3GGKBBXX:5:2113:27275:14607,J00121:27:H3GGKBBXX:5:1228:29437:31540,J00121:27:H3GGKBBXX:5:1205:28848:45607,J00121:27:H3GGKBBXX:5:1106:24566:7275,J00121:27:H3GGKBBXX:5:1204:4371:48350,J00121:27:H3GGKBBXX:5:2115:22100:33563,J00121:27:H3GGKBBXX:5:1127:9059:43040,J00121:27:H3GGKBBXX:5:2203:19654:23557,J00121:27:H3GGKBBXX:5:1212:22861:4884,J00121:27:H3GGKBBXX:5:1103:20222:5657,J00121:27:H3GGKBBXX:5:1218:10328:33035,J00121:27:H3GGKBBXX:5:2226:13281:2176,J00121:27:H3GGKBBXX:5:2119:15838:41493,J00121:27:H3GGKBBXX:5:1118:21501:41598,J00121:27:H3GGKBBXX:5:1113:28087:12954,J00121:27:H3GGKBBXX:5:1123:23175:35743,J00121:27:H3GGKBBXX:5:1201:14346:17702,J00121:27:H3GGKBBXX:5:2201:1976:44236,J00121:27:H3GGKBBXX:5:1128:25540:14414,J00121:27:H3GGKBBXX:5:1115:12743:16366,J00121:27:H3GGKBBXX:5:1122:11972:20867,J00121:27:H3GGKBBXX:5:2106:18426:17104,J00121:27:H3GGKBBXX:5:1201:20090:44183,J00121:27:H3GGKBBXX:5:1227:25083:4057,J00121:27:H3GGKBBXX:5:1213:8440:35004,J00121:27:H3GGKBBXX:5:1113:27894:12796,J00121:27:H3GGKBBXX:5:1114:27580:30609,J00121:27:H3GGKBBXX:5:1222:13240:33475,J00121:27:H3GGKBBXX:5:1226:25885:22924,J00121:27:H3GGKBBXX:5:1119:6766:23733,J00121:27:H3GGKBBXX:5:1110:16752:38820,J00121:27:H3GGKBBXX:5:1221:10176:31259,J00121:27:H3GGKBBXX:5:2106:13098:40403,J00121:27:H3GGKBBXX:5:2103:16640:24278,J00121:27:H3GGKBBXX:5:1109:20405:34037,J00121:27:H3GGKBBXX:5:1109:28158:34917,J00121:27:H3GGKBBXX:5:1205:12794:8365,J00121:27:H3GGKBBXX:5:1214:25540:9948,J00121:27:H3GGKBBXX:5:2213:12804:12392;sequence=TACAAATCAATCCCTCAATTTTTTATAAAAAGGATATAAACTTTATTGAATGAATTATCAAAATAGCTAAAGGATTTATCAAAAATATTTTATCAGCTG;start=463142;subtype=IES;support_ref=6;support_variant=77;type=IES;
scaffold51_16_with_IES	MILORD	internal_eliminated_sequence	463559	463698	.	.	.	ID=MILORD.16.463559.463698;Name=MILORD.16.463559.463698;bounded_by_ta=TRUE;common_boundary=Both;end=463698;ies_id=IESPGM.PTET51.1.16.447245;ies_left_dist=0;ies_min_dist=0;ies_right_dist=0;junction_seq=taataataataataaTAgacagtagaagaact;read_names=J00121:27:H3GGKBBXX:5:1205:2443:4215,J00121:27:H3GGKBBXX:5:2223:8349:37273,J00121:27:H3GGKBBXX:5:1214:27154:33809,J00121:27:H3GGKBBXX:5:1123:4279:18968,J00121:27:H3GGKBBXX:5:2208:7486:3530,J00121:27:H3GGKBBXX:5:1204:22922:44658,J00121:27:H3GGKBBXX:5:1107:26849:10633,J00121:27:H3GGKBBXX:5:1123:10196:20217,J00121:27:H3GGKBBXX:5:1117:16488:9385,J00121:27:H3GGKBBXX:5:2119:18802:15328,J00121:27:H3GGKBBXX:5:2201:15493:24683,J00121:27:H3GGKBBXX:5:1214:27296:5464,J00121:27:H3GGKBBXX:5:2216:18599:40578,J00121:27:H3GGKBBXX:5:1204:4503:42354,J00121:27:H3GGKBBXX:5:1225:23054:20093,J00121:27:H3GGKBBXX:5:1217:15087:29501,J00121:27:H3GGKBBXX:5:1212:17066:44429;sequence=TACAATTTAAGCAATTATTTTTTTATTTATCCTATATAGAGTAAAAAGTTTATTTCTTTTTTTCATATTCAACCCAAAAAATAATGTTAAAAGAAAAATCAACAAGTATTTTATACTCTTTGCCAATTACTGAGCATCTG;start=463559;subtype=IES;support_ref=0;support_variant=17;type=IES;
scaffold51_16_with_IES	MILORD	internal_eliminated_sequence	465807	465906	.	.	.	ID=MILORD.16.465807.465906;Name=MILORD.16.465807.465906;bounded_by_ta=TRUE;common_boundary=Both;end=465906;ies_id=IESPGM.PTET51.1.16.449353;ies_left_dist=0;ies_min_dist=0;ies_right_dist=0;junction_seq=tgaggctgattccacTAtaatctaattttctc;read_names=J00121:27:H3GGKBBXX:5:1115:28229:13130,J00121:27:H3GGKBBXX:5:2215:13656:26564,J00121:27:H3GGKBBXX:5:2223:17442:2809,J00121:27:H3GGKBBXX:5:2113:28747:2985,J00121:27:H3GGKBBXX:5:2213:13474:30081,J00121:27:H3GGKBBXX:5:2118:13961:31171,J00121:27:H3GGKBBXX:5:2121:22922:8119,J00121:27:H3GGKBBXX:5:2211:10429:40491,J00121:27:H3GGKBBXX:5:2124:14986:41352,J00121:27:H3GGKBBXX:5:2213:12581:41827,J00121:27:H3GGKBBXX:5:1220:27194:24982;sequence=TATAGTCTATTAGAGCTTGATTGGATTTATTTGCTGATAATATTATCTTATTTAATTAAGTTTGTAAAAGCACAAACAAACAAAATACTCTAATCAATTA;start=465807;subtype=IES;support_ref=1;support_variant=11;type=IES;
scaffold51_16_with_IES	MILORD	internal_eliminated_sequence	467620	467667	.	.	.	ID=MILORD.16.467620.467667;Name=MILORD.16.467620.467667;bounded_by_ta=TRUE;common_boundary=Both;end=467667;ies_id=IESPGM.PTET51.1.16.451066;ies_left_dist=0;ies_min_dist=0;ies_right_dist=0;junction_seq=taattttaatccattTAccagattatcaaaaa;read_names=J00121:27:H3GGKBBXX:5:1111:8511:41845,J00121:27:H3GGKBBXX:5:2209:9333:27549,J00121:27:H3GGKBBXX:5:2110:18730:30679,J00121:27:H3GGKBBXX:5:1114:16366:7275,J00121:27:H3GGKBBXX:5:2220:24434:32226,J00121:27:H3GGKBBXX:5:1117:22526:46434,J00121:27:H3GGKBBXX:5:1125:19979:48843,J00121:27:H3GGKBBXX:5:1226:5112:5464,J00121:27:H3GGKBBXX:5:1113:2656:33563,J00121:27:H3GGKBBXX:5:2113:25073:26054,J00121:27:H3GGKBBXX:5:1128:20486:24507,J00121:27:H3GGKBBXX:5:2219:4909:27830,J00121:27:H3GGKBBXX:5:2108:19644:4725,J00121:27:H3GGKBBXX:5:2106:18172:30591,J00121:27:H3GGKBBXX:5:1202:19735:36429,J00121:27:H3GGKBBXX:5:2224:23815:18247,J00121:27:H3GGKBBXX:5:1113:2564:33510,J00121:27:H3GGKBBXX:5:2105:30401:36868,J00121:27:H3GGKBBXX:5:2110:1286:2703,J00121:27:H3GGKBBXX:5:2113:17320:2070,J00121:27:H3GGKBBXX:5:1109:27894:23733,J00121:27:H3GGKBBXX:5:1214:11677:33967,J00121:27:H3GGKBBXX:5:2207:13149:37185,J00121:27:H3GGKBBXX:5:1211:15727:13306,J00121:27:H3GGKBBXX:5:1209:13413:6835,J00121:27:H3GGKBBXX:5:1104:4076:47524,J00121:27:H3GGKBBXX:5:2203:13869:29888,J00121:27:H3GGKBBXX:5:1108:18254:15645,J00121:27:H3GGKBBXX:5:2209:26098:15627,J00121:27:H3GGKBBXX:5:2116:28706:3793,J00121:27:H3GGKBBXX:5:1120:27428:19056,J00121:27:H3GGKBBXX:5:1122:26859:31435,J00121:27:H3GGKBBXX:5:2128:11647:33070,J00121:27:H3GGKBBXX:5:2218:19573:20955,J00121:27:H3GGKBBXX:5:2126:8095:27443,J00121:27:H3GGKBBXX:5:2217:2128:37009,J00121:27:H3GGKBBXX:5:2202:12723:47630,J00121:27:H3GGKBBXX:5:2226:2777:9403,J00121:27:H3GGKBBXX:5:2203:10176:46065,J00121:27:H3GGKBBXX:5:1222:6461:40016,J00121:27:H3GGKBBXX:5:1206:25053:30837,J00121:27:H3GGKBBXX:5:1124:13423:8893,J00121:27:H3GGKBBXX:5:2225:11931:37923,J00121:27:H3GGKBBXX:5:1115:14377:12620,J00121:27:H3GGKBBXX:5:1113:21917:33668,J00121:27:H3GGKBBXX:5:2209:8521:27127,J00121:27:H3GGKBBXX:5:1226:7050:8435,J00121:27:H3GGKBBXX:5:2113:6766:21166,J00121:27:H3GGKBBXX:5:1122:13017:6290,J00121:27:H3GGKBBXX:5:2123:20029:20726,J00121:27:H3GGKBBXX:5:2119:30137:4831,J00121:27:H3GGKBBXX:5:1217:9891:16032,J00121:27:H3GGKBBXX:5:2206:23815:14344,J00121:27:H3GGKBBXX:5:1215:20040:39910,J00121:27:H3GGKBBXX:5:2110:26007:36183;sequence=TACACTTAAATTTATTAAATTCAATATAAAAATAAAATAAGTTAACTG;start=467620;subtype=IES;support_ref=2;support_variant=55;type=IES;
scaffold51_16_with_IES	MILORD	internal_eliminated_sequence	468403	468618	.	.	.	ID=MILORD.16.468403.468618;Name=MILORD.16.468403.468618;bounded_by_ta=TRUE;common_boundary=RIGHT;end=468618;ies_id=IESPGM.PTET51.1.16.451841;ies_left_dist=40;ies_min_dist=0;ies_right_dist=0;junction_seq=ttttaaagatgattcTAcagaagaaattcgac;read_names=J00121:27:H3GGKBBXX:5:2214:31071:31347;sequence=TATCACATAAACAAAAACATGTTGAAAATTTTCAGTTATATATAGGTCCCTCACAAAGAGTTTATAATTAAGTATATATGAAGTAAATATTTATCTATATCAGTTTAATAATAAAATTATATCTATTCCCTCATTTATATAGATTATATTAAAGCATCTTTATCATATAAAATAATTCTTATTTCAAATTTATTAAAAGCTCTTTTGCAAGAAGAA;start=468403;subtype=PARTIAL_EXTERNAL;support_ref=34;support_variant=1;type=ALTERNATIVE;
scaffold51_16_with_IES	MILORD	internal_eliminated_sequence	468441	468618	.	.	.	ID=MILORD.16.468441.468618;Name=MILORD.16.468441.468618;bounded_by_ta=TRUE;common_boundary=RIGHT;end=468618;ies_id=IESPGM.PTET51.1.16.451841;ies_left_dist=2;ies_min_dist=0;ies_right_dist=0;junction_seq=gaaaattttcagttaTAcagaagaaattcgac;read_names=J00121:27:H3GGKBBXX:5:1218:17198:33932;sequence=TATATAGGTCCCTCACAAAGAGTTTATAATTAAGTATATATGAAGTAAATATTTATCTATATCAGTTTAATAATAAAATTATATCTATTCCCTCATTTATATAGATTATATTAAAGCATCTTTATCATATAAAATAATTCTTATTTCAAATTTATTAAAAGCTCTTTTGCAAGAAGAA;start=468441;subtype=PARTIAL_EXTERNAL;support_ref=1;support_variant=1;type=ALTERNATIVE;
scaffold51_16_with_IES	MILORD	internal_eliminated_sequence	468443	468618	.	.	.	ID=MILORD.16.468443.468618;Name=MILORD.16.468443.468618;bounded_by_ta=TRUE;common_boundary=Both;end=468618;ies_id=IESPGM.PTET51.1.16.451841;ies_left_dist=0;ies_min_dist=0;ies_right_dist=0;junction_seq=aaattttcagttataTAcagaagaaattcgac;read_names=J00121:27:H3GGKBBXX:5:1103:23216:46469,J00121:27:H3GGKBBXX:5:1206:22546:33422,J00121:27:H3GGKBBXX:5:2221:23287:7908,J00121:27:H3GGKBBXX:5:2215:25489:21957,J00121:27:H3GGKBBXX:5:1111:4533:29747,J00121:27:H3GGKBBXX:5:2106:20202:2527,J00121:27:H3GGKBBXX:5:1219:16630:12585,J00121:27:H3GGKBBXX:5:2107:5284:20709,J00121:27:H3GGKBBXX:5:2222:17624:48808,J00121:27:H3GGKBBXX:5:2118:26047:12163,J00121:27:H3GGKBBXX:5:2222:17350:47665,J00121:27:H3GGKBBXX:5:1114:18680:16102,J00121:27:H3GGKBBXX:5:2103:5964:42776,J00121:27:H3GGKBBXX:5:1117:22404:6941,J00121:27:H3GGKBBXX:5:2220:20669:1754,J00121:27:H3GGKBBXX:5:2109:8440:25333,J00121:27:H3GGKBBXX:5:1209:9851:19408,J00121:27:H3GGKBBXX:5:2215:25520:21869,J00121:27:H3GGKBBXX:5:2115:30685:37923,J00121:27:H3GGKBBXX:5:1217:24383:47788,J00121:27:H3GGKBBXX:5:1219:5903:8805,J00121:27:H3GGKBBXX:5:1127:20151:33844,J00121:27:H3GGKBBXX:5:2128:30371:39770,J00121:27:H3GGKBBXX:5:2128:16904:47172,J00121:27:H3GGKBBXX:5:2222:17746:47577,J00121:27:H3GGKBBXX:5:2119:19776:4884,J00121:27:H3GGKBBXX:5:2121:29051:29958,J00121:27:H3GGKBBXX:5:1110:25327:42776,J00121:27:H3GGKBBXX:5:1101:22262:2686,J00121:27:H3GGKBBXX:5:1201:24789:2879,J00121:27:H3GGKBBXX:5:2218:8562:29659,J00121:27:H3GGKBBXX:5:2112:15422:42249,J00121:27:H3GGKBBXX:5:1224:19350:13886,J00121:27:H3GGKBBXX:5:1114:25104:3108,J00121:27:H3GGKBBXX:5:2106:9922:23892,J00121:27:H3GGKBBXX:5:1213:26200:48122,J00121:27:H3GGKBBXX:5:2126:9222:30099,J00121:27:H3GGKBBXX:5:2213:23784:29976,J00121:27:H3GGKBBXX:5:1106:9272:37783,J00121:27:H3GGKBBXX:5:1215:6147:30187,J00121:27:H3GGKBBXX:5:1125:8268:9491,J00121:27:H3GGKBBXX:5:2201:18862:16559,J00121:27:H3GGKBBXX:5:2116:25631:10141,J00121:27:H3GGKBBXX:5:2214:3407:23645,J00121:27:H3GGKBBXX:5:2210:25784:32947,J00121:27:H3GGKBBXX:5:1228:5244:26441,J00121:27:H3GGKBBXX:5:1125:5000:1015,J00121:27:H3GGKBBXX:5:2107:18548:21500,J00121:27:H3GGKBBXX:5:2214:3386:23575,J00121:27:H3GGKBBXX:5:2211:14519:47331,J00121:27:H3GGKBBXX:5:1216:4868:37396,J00121:27:H3GGKBBXX:5:2117:3194:2492,J00121:27:H3GGKBBXX:5:2108:19157:1877,J00121:27:H3GGKBBXX:5:2213:8055:45660,J00121:27:H3GGKBBXX:5:1123:9080:18599,J00121:27:H3GGKBBXX:5:1110:23531:45467,J00121:27:H3GGKBBXX:5:2225:29193:36851,J00121:27:H3GGKBBXX:5:1227:19755:27039,J00121:27:H3GGKBBXX:5:1108:2250:36411,J00121:27:H3GGKBBXX:5:1227:14549:23012,J00121:27:H3GGKBBXX:5:2210:30371:3829,J00121:27:H3GGKBBXX:5:1117:3163:39682,J00121:27:H3GGKBBXX:5:2208:23175:21887,J00121:27:H3GGKBBXX:5:2212:8877:20920,J00121:27:H3GGKBBXX:5:1216:21704:30591,J00121:27:H3GGKBBXX:5:1113:14712:40104;sequence=TATAGGTCCCTCACAAAGAGTTTATAATTAAGTATATATGAAGTAAATATTTATCTATATCAGTTTAATAATAAAATTATATCTATTCCCTCATTTATATAGATTATATTAAAGCATCTTTATCATATAAAATAATTCTTATTTCAAATTTATTAAAAGCTCTTTTGCAAGAAGAA;start=468443;subtype=IES;support_ref=0;support_variant=66;type=IES;
scaffold51_16_with_IES	MILORD	internal_eliminated_sequence	476279	476305	.	.	.	ID=MILORD.16.476279.476305;Name=MILORD.16.476279.476305;bounded_by_ta=TRUE;common_boundary=Both;end=476305;ies_id=IESPGM.PTET51.1.16.459501;ies_left_dist=0;ies_min_dist=0;ies_right_dist=0;junction_seq=atagcttattaaactTActtagtgtgaaccat;read_names=J00121:27:H3GGKBBXX:5:1208:8237:46188,J00121:27:H3GGKBBXX:5:1224:21856:27338,J00121:27:H3GGKBBXX:5:1113:8318:15276,J00121:27:H3GGKBBXX:5:1127:24444:45150,J00121:27:H3GGKBBXX:5:1210:20851:28411,J00121:27:H3GGKBBXX:5:1226:3894:45871,J00121:27:H3GGKBBXX:5:2228:6532:15909,J00121:27:H3GGKBBXX:5:2128:27813:2070,J00121:27:H3GGKBBXX:5:1206:25459:28305,J00121:27:H3GGKBBXX:5:1207:21724:45607,J00121:27:H3GGKBBXX:5:1124:23287:13500,J00121:27:H3GGKBBXX:5:2213:21856:12814,J00121:27:H3GGKBBXX:5:1211:18619:41880,J00121:27:H3GGKBBXX:5:1109:31730:15047,J00121:27:H3GGKBBXX:5:1128:28260:44060,J00121:27:H3GGKBBXX:5:1122:14570:44570,J00121:27:H3GGKBBXX:5:1124:9222:46522,J00121:27:H3GGKBBXX:5:1208:3183:45449,J00121:27:H3GGKBBXX:5:2110:21521:1683,J00121:27:H3GGKBBXX:5:2216:12286:41985,J00121:27:H3GGKBBXX:5:2121:25621:4075,J00121:27:H3GGKBBXX:5:2216:18030:4321,J00121:27:H3GGKBBXX:5:2111:20405:3477,J00121:27:H3GGKBBXX:5:1125:6786:25527,J00121:27:H3GGKBBXX:5:2216:13727:20041,J00121:27:H3GGKBBXX:5:2103:15453:20533,J00121:27:H3GGKBBXX:5:2101:2087:45695,J00121:27:H3GGKBBXX:5:1127:14255:33756,J00121:27:H3GGKBBXX:5:2126:7111:5376,J00121:27:H3GGKBBXX:5:2218:10551:16260,J00121:27:H3GGKBBXX:5:2223:12225:8928,J00121:27:H3GGKBBXX:5:1217:28889:3723,J00121:27:H3GGKBBXX:5:2107:25083:12743,J00121:27:H3GGKBBXX:5:1103:22272:41247,J00121:27:H3GGKBBXX:5:1117:12804:42636,J00121:27:H3GGKBBXX:5:1124:24890:4286,J00121:27:H3GGKBBXX:5:1214:16792:5939,J00121:27:H3GGKBBXX:5:1223:15148:43673,J00121:27:H3GGKBBXX:5:1102:14133:33299,J00121:27:H3GGKBBXX:5:1221:12855:7627,J00121:27:H3GGKBBXX:5:2227:11556:8154,J00121:27:H3GGKBBXX:5:1224:23389:27637,J00121:27:H3GGKBBXX:5:1218:30421:6589,J00121:27:H3GGKBBXX:5:1125:28442:17474,J00121:27:H3GGKBBXX:5:1225:27001:1578,J00121:27:H3GGKBBXX:5:1119:29051:40227,J00121:27:H3GGKBBXX:5:2126:16914:27918,J00121:27:H3GGKBBXX:5:1119:21369:46961,J00121:27:H3GGKBBXX:5:1228:10084:38662;sequence=TATAGAGCTAGTCTCTTTTCTTGTTTA;start=476279;subtype=IES;support_ref=36;support_variant=49;type=IES;
scaffold51_16_with_IES	MILORD	internal_eliminated_sequence	477164	477190	.	.	.	ID=MILORD.16.477164.477190;Name=MILORD.16.477164.477190;bounded_by_ta=TRUE;common_boundary=None;end=477190;ies_id=IESPGM.PTET51.1.16.459501;ies_left_dist=-885;ies_min_dist=885;ies_right_dist=-885;junction_seq=catatcctcaattgaTAcccaaattgattaaa;read_names=J00121:27:H3GGKBBXX:5:2107:17178:20252;sequence=TACCGTCAAGAAAATGAAAACTGACAT;start=477164;subtype=MAC;support_ref=104;support_variant=1;type=CRYPTIC;
scaffold51_16_with_IES	MILORD	internal_eliminated_sequence	478895	479120	.	.	.	ID=MILORD.16.478895.479120;Name=MILORD.16.478895.479120;bounded_by_ta=TRUE;common_boundary=Both;end=479120;ies_id=IESPGM.PTET51.1.16.462090;ies_left_dist=0;ies_min_dist=0;ies_right_dist=0;junction_seq=caagaaaatgttgtgTActaacaacaaactac;read_names=J00121:27:H3GGKBBXX:5:1116:18000:19953,J00121:27:H3GGKBBXX:5:2210:20638:32894,J00121:27:H3GGKBBXX:5:1111:25672:32894,J00121:27:H3GGKBBXX:5:2205:29285:30960,J00121:27:H3GGKBBXX:5:2123:25266:25228,J00121:27:H3GGKBBXX:5:2210:23449:45467,J00121:27:H3GGKBBXX:5:2115:8227:34037,J00121:27:H3GGKBBXX:5:2207:17685:24788,J00121:27:H3GGKBBXX:5:2124:25844:3793,J00121:27:H3GGKBBXX:5:2220:13007:5323,J00121:27:H3GGKBBXX:5:1123:4097:15487,J00121:27:H3GGKBBXX:5:1222:27509:46487,J00121:27:H3GGKBBXX:5:1119:19573:48772,J00121:27:H3GGKBBXX:5:1102:14164:10458,J00121:27:H3GGKBBXX:5:1224:3376:35901,J00121:27:H3GGKBBXX:5:2212:4564:37396,J00121:27:H3GGKBBXX:5:2218:5974:16032,J00121:27:H3GGKBBXX:5:1126:23734:5411,J00121:27:H3GGKBBXX:5:2211:4929:18722,J00121:27:H3GGKBBXX:5:2217:19583:15909,J00121:27:H3GGKBBXX:5:1103:14813:5394,J00121:27:H3GGKBBXX:5:2116:13555:18511,J00121:27:H3GGKBBXX:5:2213:3356:24190,J00121:27:H3GGKBBXX:5:2205:29680:12867;sequence=TATTATTGATATTAAATAACTCTTATTTAAATTATTTCATAAAATATTAAGTTTAATATAAATTTAACGAATTATTAAATACAATATTCAAATTTTAATAGGAATTCTTAAAAAAGGAAAATTTTTATTATTAATTGAAGTGAAAGTAGAAACTATCTATATATTCAAGAAATTTGTTAGAATATTATGTACATTTAAAAACTTGTATACAAACTTACTTCTACAA;start=478895;subtype=IES;support_ref=0;support_variant=24;type=IES;
scaffold51_16_with_IES	MILORD	internal_eliminated_sequence	479528	479571	.	.	.	ID=MILORD.16.479528.479571;Name=MILORD.16.479528.479571;bounded_by_ta=TRUE;common_boundary=Both;end=479571;ies_id=IESPGM.PTET51.1.16.462497;ies_left_dist=0;ies_min_dist=0;ies_right_dist=0;junction_seq=tgctggcaaaaactgTAaaaatgatgttaaaa;read_names=J00121:27:H3GGKBBXX:5:2218:16965:25685,J00121:27:H3GGKBBXX:5:2124:6695:35813,J00121:27:H3GGKBBXX:5:2214:21146:32156,J00121:27:H3GGKBBXX:5:1124:12104:20498,J00121:27:H3GGKBBXX:5:1205:21511:12181,J00121:27:H3GGKBBXX:5:2218:5477:18968,J00121:27:H3GGKBBXX:5:1202:26616:30204,J00121:27:H3GGKBBXX:5:2124:29173:32103,J00121:27:H3GGKBBXX:5:2118:29102:36341,J00121:27:H3GGKBBXX:5:1118:17503:15399,J00121:27:H3GGKBBXX:5:1204:17452:26459,J00121:27:H3GGKBBXX:5:1210:26210:39031,J00121:27:H3GGKBBXX:5:1220:9526:34952,J00121:27:H3GGKBBXX:5:2106:18741:1472,J00121:27:H3GGKBBXX:5:1226:23794:34952,J00121:27:H3GGKBBXX:5:1207:21176:46592,J00121:27:H3GGKBBXX:5:1106:14296:4497,J00121:27:H3GGKBBXX:5:1112:18781:34143,J00121:27:H3GGKBBXX:5:1210:26159:39049,J00121:27:H3GGKBBXX:5:1117:17553:48860,J00121:27:H3GGKBBXX:5:2220:8684:6906,J00121:27:H3GGKBBXX:5:2210:11596:39207,J00121:27:H3GGKBBXX:5:1127:6025:11653,J00121:27:H3GGKBBXX:5:1114:19593:17403,J00121:27:H3GGKBBXX:5:2117:1610:4251,J00121:27:H3GGKBBXX:5:1111:28128:33844,J00121:27:H3GGKBBXX:5:2208:27681:44464,J00121:27:H3GGKBBXX:5:1223:29975:38345,J00121:27:H3GGKBBXX:5:1219:20588:29114,J00121:27:H3GGKBBXX:5:2216:17097:5200,J00121:27:H3GGKBBXX:5:1221:15351:13675,J00121:27:H3GGKBBXX:5:2121:20912:15363,J00121:27:H3GGKBBXX:5:2222:19299:33281,J00121:27:H3GGKBBXX:5:2111:6969:25738,J00121:27:H3GGKBBXX:5:1123:26443:46961,J00121:27:H3GGKBBXX:5:1123:30705:8840,J00121:27:H3GGKBBXX:5:1110:22526:16964,J00121:27:H3GGKBBXX:5:2224:20131:30327,J00121:27:H3GGKBBXX:5:2220:24190:39049,J00121:27:H3GGKBBXX:5:1214:8339:27865,J00121:27:H3GGKBBXX:5:1228:10480:37202,J00121:27:H3GGKBBXX:5:2108:26859:39031,J00121:27:H3GGKBBXX:5:2226:9293:9086,J00121:27:H3GGKBBXX:5:2122:26382:17175,J00121:27:H3GGKBBXX:5:1114:22729:11091,J00121:27:H3GGKBBXX:5:1103:6766:43427,J00121:27:H3GGKBBXX:5:1201:19634:22362,J00121:27:H3GGKBBXX:5:2113:19502:28006,J00121:27:H3GGKBBXX:5:2211:3356:13324,J00121:27:H3GGKBBXX:5:1125:8806:23681,J00121:27:H3GGKBBXX:5:1206:14093:16278,J00121:27:H3GGKBBXX:5:2204:8755:11108,J00121:27:H3GGKBBXX:5:2212:16538:39717,J00121:27:H3GGKBBXX:5:2210:10074:48069,J00121:27:H3GGKBBXX:5:1108:10612:18054,J00121:27:H3GGKBBXX:5:1107:9394:12005,J00121:27:H3GGKBBXX:5:1120:7638:25386,J00121:27:H3GGKBBXX:5:1223:13474:8629,J00121:27:H3GGKBBXX:5:2228:4320:22485,J00121:27:H3GGKBBXX:5:2214:16589:15434,J00121:27:H3GGKBBXX:5:1202:14610:31523,J00121:27:H3GGKBBXX:5:1115:17168:22731,J00121:27:H3GGKBBXX:5:1107:5518:33985,J00121:27:H3GGKBBXX:5:2101:15087:39629,J00121:27:H3GGKBBXX:5:2111:20222:27531,J00121:27:H3GGKBBXX:5:2219:24373:47278;sequence=TACAGTAAAACACAATTTAGGTATTTATTTTACAAAATTAATTA;start=479528;subtype=IES;support_ref=0;support_variant=66;type=IES;
scaffold51_16_with_IES	MILORD	internal_eliminated_sequence	480757	480883	.	.	.	ID=MILORD.16.480757.480883;Name=MILORD.16.480757.480883;bounded_by_ta=TRUE;common_boundary=Both;end=480883;ies_id=IESPGM.PTET51.1.16.463682;ies_left_dist=0;ies_min_dist=0;ies_right_dist=0;junction_seq=gtttgaaatacttatTAcaactactcaaatta;read_names=J00121:27:H3GGKBBXX:5:1117:14945:26758,J00121:27:H3GGKBBXX:5:2110:5934:24261,J00121:27:H3GGKBBXX:5:2203:16518:4092,J00121:27:H3GGKBBXX:5:1228:15706:13377,J00121:27:H3GGKBBXX:5:1204:11008:43779,J00121:27:H3GGKBBXX:5:2112:24150:44675,J00121:27:H3GGKBBXX:5:1104:26534:2774,J00121:27:H3GGKBBXX:5:2103:25083:16049,J00121:27:H3GGKBBXX:5:1208:7476:48034,J00121:27:H3GGKBBXX:5:2110:18954:27408,J00121:27:H3GGKBBXX:5:1114:6867:33088,J00121:27:H3GGKBBXX:5:2206:23541:33633,J00121:27:H3GGKBBXX:5:2104:25966:21975,J00121:27:H3GGKBBXX:5:1107:4442:21324,J00121:27:H3GGKBBXX:5:1212:9425:7486,J00121:27:H3GGKBBXX:5:1106:13443:12198,J00121:27:H3GGKBBXX:5:2207:30766:25791,J00121:27:H3GGKBBXX:5:1111:1935:25105,J00121:27:H3GGKBBXX:5:1102:24282:39348,J00121:27:H3GGKBBXX:5:1117:26068:15539,J00121:27:H3GGKBBXX:5:1221:10429:8664,J00121:27:H3GGKBBXX:5:1122:15777:5903,J00121:27:H3GGKBBXX:5:2125:32451:44816,J00121:27:H3GGKBBXX:5:2211:19481:27443,J00121:27:H3GGKBBXX:5:1102:25601:6396,J00121:27:H3GGKBBXX:5:1109:30817:9983,J00121:27:H3GGKBBXX:5:1216:13352:26775,J00121:27:H3GGKBBXX:5:2219:25307:17667,J00121:27:H3GGKBBXX:5:1216:27499:22204,J00121:27:H3GGKBBXX:5:2214:24403:43673,J00121:27:H3GGKBBXX:5:1128:20192:3952,J00121:27:H3GGKBBXX:5:1211:5812:37976,J00121:27:H3GGKBBXX:5:2221:23186:45678,J00121:27:H3GGKBBXX:5:1105:30005:18001;sequence=TATTGTTAGAAAAATGTTTTTTTTTTATTTTAGACATTTATATTTTATTAGATATTAAAAATAATACTAATTTTGAAATAATTAATTTTGTTTTGAAGTGGATAAATAACAGTTTTATTTCTTACAA;start=480757;subtype=IES;support_ref=2;support_variant=34;type=IES;
scaffold51_16_with_IES	MILORD	internal_eliminated_sequence	484058	484160	.	.	.	ID=MILORD.16.484058.484160;Name=MILORD.16.484058.484160;bounded_by_ta=TRUE;common_boundary=Both;end=484160;ies_id=IESPGM.PTET51.1.16.466856;ies_left_dist=0;ies_min_dist=0;ies_right_dist=0;junction_seq=taaaccattaggagtTAcatcaatttaaacta;read_names=J00121:27:H3GGKBBXX:5:1221:25520:46698,J00121:27:H3GGKBBXX:5:1106:21897:11126,J00121:27:H3GGKBBXX:5:1215:21166:6167,J00121:27:H3GGKBBXX:5:2113:16985:9895,J00121:27:H3GGKBBXX:5:2107:30137:30187,J00121:27:H3GGKBBXX:5:1224:18477:25879,J00121:27:H3GGKBBXX:5:1223:23480:12181,J00121:27:H3GGKBBXX:5:2228:15392:8260,J00121:27:H3GGKBBXX:5:2206:28047:14889,J00121:27:H3GGKBBXX:5:2112:18994:39295,J00121:27:H3GGKBBXX:5:2103:13951:27391,J00121:27:H3GGKBBXX:5:1204:10105:25193,J00121:27:H3GGKBBXX:5:2216:1834:10510,J00121:27:H3GGKBBXX:5:2210:5172:16928,J00121:27:H3GGKBBXX:5:2225:25053:19091,J00121:27:H3GGKBBXX:5:1228:13545:15996,J00121:27:H3GGKBBXX:5:2214:23520:20375,J00121:27:H3GGKBBXX:5:2207:22211:6607,J00121:27:H3GGKBBXX:5:1228:31406:6818,J00121:27:H3GGKBBXX:5:1210:4959:6044,J00121:27:H3GGKBBXX:5:2112:22597:26054,J00121:27:H3GGKBBXX:5:2222:13220:5587,J00121:27:H3GGKBBXX:5:1128:15970:22450,J00121:27:H3GGKBBXX:5:2111:27641:28850,J00121:27:H3GGKBBXX:5:2220:25905:16172,J00121:27:H3GGKBBXX:5:2117:29163:23681,J00121:27:H3GGKBBXX:5:2208:14407:1595,J00121:27:H3GGKBBXX:5:2106:30837:16524,J00121:27:H3GGKBBXX:5:1216:17797:32156,J00121:27:H3GGKBBXX:5:1224:18497:25914,J00121:27:H3GGKBBXX:5:2103:10399:20463,J00121:27:H3GGKBBXX:5:2206:28026:14889,J00121:27:H3GGKBBXX:5:1118:20070:45379,J00121:27:H3GGKBBXX:5:1208:25002:2861,J00121:27:H3GGKBBXX:5:2216:12144:4813,J00121:27:H3GGKBBXX:5:2122:28909:18810,J00121:27:H3GGKBBXX:5:2214:4320:11055,J00121:27:H3GGKBBXX:5:2228:7202:25474,J00121:27:H3GGKBBXX:5:1124:17969:3231,J00121:27:H3GGKBBXX:5:1120:14387:16612,J00121:27:H3GGKBBXX:5:1205:20253:19355,J00121:27:H3GGKBBXX:5:1107:13880:47805,J00121:27:H3GGKBBXX:5:1125:26240:15065,J00121:27:H3GGKBBXX:5:2124:2341:40754,J00121:27:H3GGKBBXX:5:2222:25489:36552,J00121:27:H3GGKBBXX:5:1118:27072:45203,J00121:27:H3GGKBBXX:5:2212:26047:18951,J00121:27:H3GGKBBXX:5:1209:18416:1683,J00121:27:H3GGKBBXX:5:2213:3742:7873,J00121:27:H3GGKBBXX:5:1122:12642:10633,J00121:27:H3GGKBBXX:5:1222:11809:24665,J00121:27:H3GGKBBXX:5:1204:18416:30134,J00121:27:H3GGKBBXX:5:1128:23591:24894,J00121:27:H3GGKBBXX:5:2227:29883:36358,J00121:27:H3GGKBBXX:5:1204:14519:4708,J00121:27:H3GGKBBXX:5:1201:6299:38187,J00121:27:H3GGKBBXX:5:1201:13626:8857,J00121:27:H3GGKBBXX:5:1221:19644:6273,J00121:27:H3GGKBBXX:5:2105:24353:14502,J00121:27:H3GGKBBXX:5:2221:13393:18089,J00121:27:H3GGKBBXX:5:1123:4543:5288,J00121:27:H3GGKBBXX:5:2221:2432:8031,J00121:27:H3GGKBBXX:5:1120:12327:38574,J00121:27:H3GGKBBXX:5:2210:18609:14396,J00121:27:H3GGKBBXX:5:1228:3863:28692,J00121:27:H3GGKBBXX:5:2128:14143:28674,J00121:27:H3GGKBBXX:5:2128:7162:43620,J00121:27:H3GGKBBXX:5:2214:12642:36059,J00121:27:H3GGKBBXX:5:2112:6421:44799,J00121:27:H3GGKBBXX:5:1225:14915:15346,J00121:27:H3GGKBBXX:5:1221:19664:6343;sequence=TATTATTAACCAAAAGATTTCTTACAAATTTCGTCAAAATTTTAAAATCTTATGTAAATTAAATATATATGAATAAATAAATTAAATTAATTAGGGTTTACAA;start=484058;subtype=IES;support_ref=0;support_variant=71;type=IES;
scaffold51_16_with_IES	MILORD	internal_eliminated_sequence	487268	487293	.	.	.	ID=MILORD.16.487268.487293;Name=MILORD.16.487268.487293;bounded_by_ta=TRUE;common_boundary=Both;end=487293;ies_id=IESPGM.PTET51.1.16.469963;ies_left_dist=0;ies_min_dist=0;ies_right_dist=0;junction_seq=tactaatggcctctgTAgcccaagcagtacta;read_names=J00121:27:H3GGKBBXX:5:1216:24748:19689,J00121:27:H3GGKBBXX:5:2227:18193:32595,J00121:27:H3GGKBBXX:5:1112:24099:26758,J00121:27:H3GGKBBXX:5:1226:16478:12954,J00121:27:H3GGKBBXX:5:1105:29427:41264,J00121:27:H3GGKBBXX:5:1119:29193:47999,J00121:27:H3GGKBBXX:5:1207:22780:46100,J00121:27:H3GGKBBXX:5:2223:8298:19531,J00121:27:H3GGKBBXX:5:2205:3417:23276,J00121:27:H3GGKBBXX:5:1112:31193:37783,J00121:27:H3GGKBBXX:5:2225:28229:11653,J00121:27:H3GGKBBXX:5:2118:8603:41616,J00121:27:H3GGKBBXX:5:2217:22313:37589,J00121:27:H3GGKBBXX:5:2203:2646:4637,J00121:27:H3GGKBBXX:5:1101:11931:34829,J00121:27:H3GGKBBXX:5:1103:15300:21395,J00121:27:H3GGKBBXX:5:2205:5974:12515,J00121:27:H3GGKBBXX:5:2116:29274:47999,J00121:27:H3GGKBBXX:5:1117:30269:26371,J00121:27:H3GGKBBXX:5:1213:30837:7978,J00121:27:H3GGKBBXX:5:1118:31243:11143,J00121:27:H3GGKBBXX:5:2110:15869:31136,J00121:27:H3GGKBBXX:5:1207:8613:45537,J00121:27:H3GGKBBXX:5:1222:7486:43902,J00121:27:H3GGKBBXX:5:2210:26636:32209,J00121:27:H3GGKBBXX:5:2115:17695:17104,J00121:27:H3GGKBBXX:5:2106:17797:24384,J00121:27:H3GGKBBXX:5:2227:5132:12075,J00121:27:H3GGKBBXX:5:1223:21197:1472,J00121:27:H3GGKBBXX:5:1108:30066:21975,J00121:27:H3GGKBBXX:5:1126:25926:6361,J00121:27:H3GGKBBXX:5:1106:28990:38539,J00121:27:H3GGKBBXX:5:1204:13250:6343,J00121:27:H3GGKBBXX:5:2217:20983:21324,J00121:27:H3GGKBBXX:5:1218:25946:25597,J00121:27:H3GGKBBXX:5:1105:10145:26916,J00121:27:H3GGKBBXX:5:1222:24982:10317,J00121:27:H3GGKBBXX:5:2228:31324:6853,J00121:27:H3GGKBBXX:5:1126:21257:23874,J00121:27:H3GGKBBXX:5:1220:18964:27707,J00121:27:H3GGKBBXX:5:1212:10074:5552,J00121:27:H3GGKBBXX:5:1125:5051:18933,J00121:27:H3GGKBBXX:5:1206:31284:4954,J00121:27:H3GGKBBXX:5:1220:12611:39488,J00121:27:H3GGKBBXX:5:2111:25550:28639,J00121:27:H3GGKBBXX:5:1102:19735:12550,J00121:27:H3GGKBBXX:5:1203:6126:21852,J00121:27:H3GGKBBXX:5:1207:12195:40174,J00121:27:H3GGKBBXX:5:2210:19948:36376,J00121:27:H3GGKBBXX:5:2117:26200:3881,J00121:27:H3GGKBBXX:5:2213:14986:29395,J00121:27:H3GGKBBXX:5:1104:14793:42319,J00121:27:H3GGKBBXX:5:1201:11556:14730,J00121:27:H3GGKBBXX:5:1205:1103:26406,J00121:27:H3GGKBBXX:5:2217:17239:25597,J00121:27:H3GGKBBXX:5:1106:11414:36253,J00121:27:H3GGKBBXX:5:1126:3731:25369,J00121:27:H3GGKBBXX:5:1128:5254:9684,J00121:27:H3GGKBBXX:5:1125:3143:14572,J00121:27:H3GGKBBXX:5:1126:18639:9385,J00121:27:H3GGKBBXX:5:1228:20212:9860,J00121:27:H3GGKBBXX:5:2110:10074:19865,J00121:27:H3GGKBBXX:5:1119:14590:25052,J00121:27:H3GGKBBXX:5:1128:18335:37554,J00121:27:H3GGKBBXX:5:1108:15828:30855,J00121:27:H3GGKBBXX:5:1105:19126:34354,J00121:27:H3GGKBBXX:5:1109:6664:45889,J00121:27:H3GGKBBXX:5:1121:25986:13359,J00121:27:H3GGKBBXX:5:2216:13768:24507,J00121:27:H3GGKBBXX:5:1113:16498:19003,J00121:27:H3GGKBBXX:5:2202:21399:31259,J00121:27:H3GGKBBXX:5:2206:23297:23997,J00121:27:H3GGKBBXX:5:2205:20303:10440;sequence=TATAAGATAATTAAATTTCTTAATTA;start=487268;subtype=IES;support_ref=3;support_variant=73;type=IES;
```
