## Supplementary material for "RNA-mediated nucleosome depletion is required for elimination of transposon-derived DNA": MILORD.gff3 (part 37 of 106)

```
scaffold51_16_with_IES	MILORD	internal_eliminated_sequence	488850	488991	.	.	.	ID=MILORD.16.488850.488991;Name=MILORD.16.488850.488991;bounded_by_ta=TRUE;common_boundary=None;end=488991;ies_id=IESPGM.PTET51.1.16.469963;ies_left_dist=-1582;ies_min_dist=1582;ies_right_dist=-1698;junction_seq=caaaaaactattggaTAaatgataaaaataga;read_names=J00121:27:H3GGKBBXX:5:2214:25479:9526;sequence=TATGACTGATGAAAATAAAGAGTTTAAGATTTTAATTTATAAATAAAATATAATTCTACAAATTTTTAGATTTCATGATTCTATAGTGTTTAACCCAAAAAATTGATTTTATATCAAGCAATTGATTTAAAAAAGTGGAGTG;start=488850;subtype=MAC;support_ref=144;support_variant=1;type=CRYPTIC;
scaffold51_16_with_IES	MILORD	internal_eliminated_sequence	488893	488991	.	.	.	ID=MILORD.16.488893.488991;Name=MILORD.16.488893.488991;bounded_by_ta=TRUE;common_boundary=None;end=488991;ies_id=IESPGM.PTET51.1.16.469963;ies_left_dist=-1625;ies_min_dist=1625;ies_right_dist=-1698;junction_seq=attttaatttataaaTAaatgataaaaataga;read_names=J00121:27:H3GGKBBXX:5:1222:2524:24859;sequence=TAAAATATAATTCTACAAATTTTTAGATTTCATGATTCTATAGTGTTTAACCCAAAAAATTGATTTTATATCAAGCAATTGATTTAAAAAAGTGGAGTG;start=488893;subtype=MAC;support_ref=130;support_variant=1;type=CRYPTIC;
scaffold51_16_with_IES	MILORD	internal_eliminated_sequence	488931	488991	.	.	.	ID=MILORD.16.488931.488991;Name=MILORD.16.488931.488991;bounded_by_ta=TRUE;common_boundary=None;end=488991;ies_id=IESPGM.PTET51.1.16.469963;ies_left_dist=-1663;ies_min_dist=1663;ies_right_dist=-1698;junction_seq=tagatttcatgattcTAaatgataaaaataga;read_names=J00121:27:H3GGKBBXX:5:1212:9891:9209;sequence=TATAGTGTTTAACCCAAAAAATTGATTTTATATCAAGCAATTGATTTAAAAAAGTGGAGTG;start=488931;subtype=MAC;support_ref=128;support_variant=1;type=CRYPTIC;
scaffold51_16_with_IES	MILORD	internal_eliminated_sequence	490622	490725	.	.	.	ID=MILORD.16.490622.490725;Name=MILORD.16.490622.490725;bounded_by_ta=TRUE;common_boundary=Both;end=490725;ies_id=IESPGM.PTET51.1.16.473291;ies_left_dist=0;ies_min_dist=0;ies_right_dist=0;junction_seq=gtaatttacaataatTActgcttcgaaaaata;read_names=J00121:27:H3GGKBBXX:5:2224:10795:44359,J00121:27:H3GGKBBXX:5:1203:10105:47067,J00121:27:H3GGKBBXX:5:2215:10754:37818,J00121:27:H3GGKBBXX:5:2113:4645:7785,J00121:27:H3GGKBBXX:5:1216:6786:32877,J00121:27:H3GGKBBXX:5:2223:11475:46381,J00121:27:H3GGKBBXX:5:1118:18944:46733,J00121:27:H3GGKBBXX:5:1221:5507:32455,J00121:27:H3GGKBBXX:5:2206:10328:31277,J00121:27:H3GGKBBXX:5:2206:2656:43867,J00121:27:H3GGKBBXX:5:2125:25611:42601,J00121:27:H3GGKBBXX:5:2119:6370:38627,J00121:27:H3GGKBBXX:5:2204:2646:25914,J00121:27:H3GGKBBXX:5:2102:13179:32490,J00121:27:H3GGKBBXX:5:2124:27570:3864,J00121:27:H3GGKBBXX:5:1117:22577:14730,J00121:27:H3GGKBBXX:5:2203:9851:1578,J00121:27:H3GGKBBXX:5:2104:25530:26177,J00121:27:H3GGKBBXX:5:2124:7608:25966,J00121:27:H3GGKBBXX:5:1226:13108:47946,J00121:27:H3GGKBBXX:5:2103:9983:24278,J00121:27:H3GGKBBXX:5:1212:27052:46117,J00121:27:H3GGKBBXX:5:2214:18223:21360,J00121:27:H3GGKBBXX:5:2126:5183:22045,J00121:27:H3GGKBBXX:5:1124:27539:8418,J00121:27:H3GGKBBXX:5:2120:27245:34389,J00121:27:H3GGKBBXX:5:1105:30299:35426,J00121:27:H3GGKBBXX:5:2220:20192:4163,J00121:27:H3GGKBBXX:5:2202:31669:15539,J00121:27:H3GGKBBXX:5:1208:7649:38170,J00121:27:H3GGKBBXX:5:2106:14042:9895,J00121:27:H3GGKBBXX:5:1103:7527:43480,J00121:27:H3GGKBBXX:5:1114:10805:37097,J00121:27:H3GGKBBXX:5:2202:9496:25474,J00121:27:H3GGKBBXX:5:2103:13352:38521,J00121:27:H3GGKBBXX:5:1221:5436:32191,J00121:27:H3GGKBBXX:5:1202:9313:6589,J00121:27:H3GGKBBXX:5:2124:10105:35321,J00121:27:H3GGKBBXX:5:1218:29741:47717,J00121:27:H3GGKBBXX:5:2205:3244:14994,J00121:27:H3GGKBBXX:5:2120:14499:21483,J00121:27:H3GGKBBXX:5:2218:15240:22520,J00121:27:H3GGKBBXX:5:2126:12327:41880,J00121:27:H3GGKBBXX:5:1114:29609:34055,J00121:27:H3GGKBBXX:5:1205:22972:7926,J00121:27:H3GGKBBXX:5:1207:18101:13623,J00121:27:H3GGKBBXX:5:1125:14448:33527,J00121:27:H3GGKBBXX:5:1201:24058:14168,J00121:27:H3GGKBBXX:5:2110:11982:36323,J00121:27:H3GGKBBXX:5:1108:9100:45221,J00121:27:H3GGKBBXX:5:1116:19603:5569,J00121:27:H3GGKBBXX:5:1114:15798:39981,J00121:27:H3GGKBBXX:5:2118:12581:46047,J00121:27:H3GGKBBXX:5:2215:24799:46328,J00121:27:H3GGKBBXX:5:1216:20161:6853,J00121:27:H3GGKBBXX:5:1125:15595:28762,J00121:27:H3GGKBBXX:5:1120:23500:2510,J00121:27:H3GGKBBXX:5:2203:20943:46891,J00121:27:H3GGKBBXX:5:2224:30847:26529,J00121:27:H3GGKBBXX:5:1215:28036:37765;sequence=TATTATTAAAATAAAAATAATATTTAATTTTTAGTTTATATATTAATATTAATTAATATCACTATGTAATTTAATGAAATACAATAAGATTATCAATTAAACAA;start=490622;subtype=IES;support_ref=0;support_variant=60;type=IES;
scaffold51_16_with_IES	MILORD	internal_eliminated_sequence	491856	491947	.	.	.	ID=MILORD.16.491856.491947;Name=MILORD.16.491856.491947;bounded_by_ta=TRUE;common_boundary=Both;end=491947;ies_id=IESPGM.PTET51.1.16.474421;ies_left_dist=0;ies_min_dist=0;ies_right_dist=0;junction_seq=actatagagataaaaTAactttaaattgtgaa;read_names=J00121:27:H3GGKBBXX:5:2107:19715:43462,J00121:27:H3GGKBBXX:5:1211:5893:35550,J00121:27:H3GGKBBXX:5:1109:26463:37818,J00121:27:H3GGKBBXX:5:2116:19025:24366,J00121:27:H3GGKBBXX:5:1228:14255:10757,J00121:27:H3GGKBBXX:5:2222:7740:2668,J00121:27:H3GGKBBXX:5:1212:9283:3618,J00121:27:H3GGKBBXX:5:2106:7943:36569,J00121:27:H3GGKBBXX:5:1214:28463:25105,J00121:27:H3GGKBBXX:5:1227:8755:33545,J00121:27:H3GGKBBXX:5:1221:25936:23962,J00121:27:H3GGKBBXX:5:1208:10105:6238,J00121:27:H3GGKBBXX:5:1226:19299:35848,J00121:27:H3GGKBBXX:5:2203:11992:19953,J00121:27:H3GGKBBXX:5:2226:18040:47102,J00121:27:H3GGKBBXX:5:2210:3853:24736,J00121:27:H3GGKBBXX:5:1220:7395:15680,J00121:27:H3GGKBBXX:5:1103:24921:24384,J00121:27:H3GGKBBXX:5:2221:26839:31435,J00121:27:H3GGKBBXX:5:1221:13707:13886,J00121:27:H3GGKBBXX:5:1118:9729:47295,J00121:27:H3GGKBBXX:5:2222:6502:5728,J00121:27:H3GGKBBXX:5:1201:16447:20814,J00121:27:H3GGKBBXX:5:1221:25834:24032,J00121:27:H3GGKBBXX:5:1227:10632:30995,J00121:27:H3GGKBBXX:5:2102:14022:47419,J00121:27:H3GGKBBXX:5:1223:20161:43673,J00121:27:H3GGKBBXX:5:1112:6999:47946,J00121:27:H3GGKBBXX:5:2114:30259:44183,J00121:27:H3GGKBBXX:5:1222:16092:38416,J00121:27:H3GGKBBXX:5:1115:16457:37361,J00121:27:H3GGKBBXX:5:1212:15574:23839,J00121:27:H3GGKBBXX:5:2214:30097:7046,J00121:27:H3GGKBBXX:5:1203:7760:14097,J00121:27:H3GGKBBXX:5:2207:26220:25685,J00121:27:H3GGKBBXX:5:1219:16305:24261,J00121:27:H3GGKBBXX:5:1128:30056:34934,J00121:27:H3GGKBBXX:5:2123:25611:11161,J00121:27:H3GGKBBXX:5:2108:22465:46434,J00121:27:H3GGKBBXX:5:2211:12520:47137,J00121:27:H3GGKBBXX:5:2114:28341:27742,J00121:27:H3GGKBBXX:5:1128:2940:4971,J00121:27:H3GGKBBXX:5:2116:9161:32314,J00121:27:H3GGKBBXX:5:1203:20050:41264,J00121:27:H3GGKBBXX:5:2214:11525:5253,J00121:27:H3GGKBBXX:5:1128:14296:17122,J00121:27:H3GGKBBXX:5:1217:14448:36517;sequence=TACAATCACTTATTTAATATTTCTGATTTTTATTGAAAATTGAAAATTATCAATTTCTATGTAAAAAATTTAGATCAATGGAACAATCACTG;start=491856;subtype=IES;support_ref=2;support_variant=47;type=IES;
scaffold51_16_with_IES	MILORD	internal_eliminated_sequence	493652	493729	.	.	.	ID=MILORD.16.493652.493729;Name=MILORD.16.493652.493729;bounded_by_ta=TRUE;common_boundary=RIGHT;end=493729;ies_id=IESPGM.PTET51.1.16.476149;ies_left_dist=24;ies_min_dist=0;ies_right_dist=0;junction_seq=gagtacctccagccaTAtccttctcagtaatt;read_names=J00121:27:H3GGKBBXX:5:2105:29701:28903;sequence=TATACTCATATATAAATATTGAAGTATGGTAAGTTAATTATAATTATTCAATCAAATTCCCCTTTTATTTTTATACTG;start=493652;subtype=PARTIAL_EXTERNAL;support_ref=20;support_variant=1;type=ALTERNATIVE;
scaffold51_16_with_IES	MILORD	internal_eliminated_sequence	493676	493729	.	.	.	ID=MILORD.16.493676.493729;Name=MILORD.16.493676.493729;bounded_by_ta=TRUE;common_boundary=Both;end=493729;ies_id=IESPGM.PTET51.1.16.476149;ies_left_dist=0;ies_min_dist=0;ies_right_dist=0;junction_seq=atataaatattgaagTAtccttctcagtaatt;read_names=J00121:27:H3GGKBBXX:5:2124:12023:34917,J00121:27:H3GGKBBXX:5:1119:8491:20709,J00121:27:H3GGKBBXX:5:1109:14001:10598,J00121:27:H3GGKBBXX:5:2212:21511:38873,J00121:27:H3GGKBBXX:5:2210:27255:48333,J00121:27:H3GGKBBXX:5:1104:18933:27268,J00121:27:H3GGKBBXX:5:2218:10429:1138,J00121:27:H3GGKBBXX:5:1102:16660:26283,J00121:27:H3GGKBBXX:5:2114:22455:39207,J00121:27:H3GGKBBXX:5:1208:4858:8998,J00121:27:H3GGKBBXX:5:2228:12236:23575,J00121:27:H3GGKBBXX:5:1219:5446:44447,J00121:27:H3GGKBBXX:5:1228:17411:3213,J00121:27:H3GGKBBXX:5:1219:8755:40051,J00121:27:H3GGKBBXX:5:2212:15473:37589,J00121:27:H3GGKBBXX:5:1225:5193:35743,J00121:27:H3GGKBBXX:5:1127:4168:2352,J00121:27:H3GGKBBXX:5:1207:24241:49124,J00121:27:H3GGKBBXX:5:2101:2656:15803,J00121:27:H3GGKBBXX:5:2111:9435:10493,J00121:27:H3GGKBBXX:5:2212:26139:15838,J00121:27:H3GGKBBXX:5:2207:5873:25914,J00121:27:H3GGKBBXX:5:1209:4523:35391,J00121:27:H3GGKBBXX:5:1109:25499:19373,J00121:27:H3GGKBBXX:5:1206:19654:29466,J00121:27:H3GGKBBXX:5:2110:26352:12515,J00121:27:H3GGKBBXX:5:1125:27854:31365,J00121:27:H3GGKBBXX:5:1206:5792:3899,J00121:27:H3GGKBBXX:5:1110:17584:19759,J00121:27:H3GGKBBXX:5:1209:27732:41071,J00121:27:H3GGKBBXX:5:1227:21166:48720,J00121:27:H3GGKBBXX:5:2204:21684:21553,J00121:27:H3GGKBBXX:5:1105:9039:30028,J00121:27:H3GGKBBXX:5:1216:13758:32472,J00121:27:H3GGKBBXX:5:1119:13951:46557,J00121:27:H3GGKBBXX:5:2220:22008:8330,J00121:27:H3GGKBBXX:5:2211:12246:39137,J00121:27:H3GGKBBXX:5:1118:27955:35163,J00121:27:H3GGKBBXX:5:1105:9049:30011,J00121:27:H3GGKBBXX:5:1124:31193:46821,J00121:27:H3GGKBBXX:5:1109:16711:37589,J00121:27:H3GGKBBXX:5:1107:28990:24437,J00121:27:H3GGKBBXX:5:1103:16437:13517,J00121:27:H3GGKBBXX:5:1219:5660:9016,J00121:27:H3GGKBBXX:5:1204:23622:10493,J00121:27:H3GGKBBXX:5:1221:22455:17614,J00121:27:H3GGKBBXX:5:2105:19613:10651,J00121:27:H3GGKBBXX:5:2117:1631:15891,J00121:27:H3GGKBBXX:5:1105:6492:37959,J00121:27:H3GGKBBXX:5:1201:26575:15504,J00121:27:H3GGKBBXX:5:2124:10784:26828,J00121:27:H3GGKBBXX:5:1202:10105:33809,J00121:27:H3GGKBBXX:5:1225:6634:40807,J00121:27:H3GGKBBXX:5:1227:21552:25544,J00121:27:H3GGKBBXX:5:1106:32045:3283,J00121:27:H3GGKBBXX:5:1227:25124:30433,J00121:27:H3GGKBBXX:5:2114:5355:1631,J00121:27:H3GGKBBXX:5:2212:25702:7345,J00121:27:H3GGKBBXX:5:1118:29234:15926,J00121:27:H3GGKBBXX:5:2209:31000:39207,J00121:27:H3GGKBBXX:5:2107:13748:31892,J00121:27:H3GGKBBXX:5:1208:28909:16243,J00121:27:H3GGKBBXX:5:1105:14996:36059,J00121:27:H3GGKBBXX:5:2221:29538:5728,J00121:27:H3GGKBBXX:5:2219:23602:5675;sequence=TATGGTAAGTTAATTATAATTATTCAATCAAATTCCCCTTTTATTTTTATACTG;start=493676;subtype=IES;support_ref=0;support_variant=65;type=IES;
scaffold51_16_with_IES	MILORD	internal_eliminated_sequence	497051	497176	.	.	.	ID=MILORD.16.497051.497176;Name=MILORD.16.497051.497176;bounded_by_ta=TRUE;common_boundary=Both;end=497176;ies_id=IESPGM.PTET51.1.16.479470;ies_left_dist=0;ies_min_dist=0;ies_right_dist=0;junction_seq=cgtattgttattttcTAataacataatattat;read_names=J00121:27:H3GGKBBXX:5:1112:8329:9596,J00121:27:H3GGKBBXX:5:2104:30665:23927,J00121:27:H3GGKBBXX:5:1226:16691:31787,J00121:27:H3GGKBBXX:5:1114:28128:22028,J00121:27:H3GGKBBXX:5:1109:8176:45449,J00121:27:H3GGKBBXX:5:1206:10186:16999,J00121:27:H3GGKBBXX:5:2128:17097:20006,J00121:27:H3GGKBBXX:5:2110:22100:8453,J00121:27:H3GGKBBXX:5:2218:29620:14977,J00121:27:H3GGKBBXX:5:1226:27377:37818,J00121:27:H3GGKBBXX:5:2211:27722:24525,J00121:27:H3GGKBBXX:5:2119:28047:22485,J00121:27:H3GGKBBXX:5:2207:30452:6255,J00121:27:H3GGKBBXX:5:1227:31050:25193,J00121:27:H3GGKBBXX:5:1114:8065:26617,J00121:27:H3GGKBBXX:5:1201:4665:7785,J00121:27:H3GGKBBXX:5:1211:13991:26090,J00121:27:H3GGKBBXX:5:2217:6857:25580,J00121:27:H3GGKBBXX:5:1116:25905:19126,J00121:27:H3GGKBBXX:5:1111:6502:40051,J00121:27:H3GGKBBXX:5:1126:30624:44394,J00121:27:H3GGKBBXX:5:2206:12225:27742,J00121:27:H3GGKBBXX:5:1118:2432:22274,J00121:27:H3GGKBBXX:5:2117:7395:20639,J00121:27:H3GGKBBXX:5:2201:10927:24823,J00121:27:H3GGKBBXX:5:1126:15798:23909,J00121:27:H3GGKBBXX:5:2108:6086:11091,J00121:27:H3GGKBBXX:5:1220:25438:20498,J00121:27:H3GGKBBXX:5:1217:3346:12603,J00121:27:H3GGKBBXX:5:2222:27884:24278,J00121:27:H3GGKBBXX:5:2220:3447:25298,J00121:27:H3GGKBBXX:5:1220:18639:33510,J00121:27:H3GGKBBXX:5:1111:16579:6273,J00121:27:H3GGKBBXX:5:2204:12987:7679,J00121:27:H3GGKBBXX:5:1224:6583:38398,J00121:27:H3GGKBBXX:5:2113:22901:14590,J00121:27:H3GGKBBXX:5:1118:24099:41880,J00121:27:H3GGKBBXX:5:2215:12966:30644,J00121:27:H3GGKBBXX:5:2207:7720:44728,J00121:27:H3GGKBBXX:5:1226:5589:26090,J00121:27:H3GGKBBXX:5:1110:26737:10299,J00121:27:H3GGKBBXX:5:1121:12297:25158,J00121:27:H3GGKBBXX:5:1125:24667:37624,J00121:27:H3GGKBBXX:5:1208:28655:36552,J00121:27:H3GGKBBXX:5:1225:29914:17561,J00121:27:H3GGKBBXX:5:2109:14509:2475,J00121:27:H3GGKBBXX:5:1126:6421:25105,J00121:27:H3GGKBBXX:5:1128:31426:26934,J00121:27:H3GGKBBXX:5:1204:26859:24261,J00121:27:H3GGKBBXX:5:2212:10795:14080,J00121:27:H3GGKBBXX:5:2115:15676:36429,J00121:27:H3GGKBBXX:5:1203:17452:5323,J00121:27:H3GGKBBXX:5:2208:8694:12550,J00121:27:H3GGKBBXX:5:2218:21136:21201;sequence=TAATACAGTTAAATTAATTAAGGTTTTCTGAAAATTTTAATAATATCTTAAATTTTAAAAGTGTTAAGATCATTACAAAATTGAACACATATATCTTTTAGAAAATACAAAATTAAGGAAGATCAA;start=497051;subtype=IES;support_ref=8;support_variant=54;type=IES;
scaffold51_16_with_IES	MILORD	internal_eliminated_sequence	497955	497998	.	.	.	ID=MILORD.16.497955.497998;Name=MILORD.16.497955.497998;bounded_by_ta=TRUE;common_boundary=Both;end=497998;ies_id=IESPGM.PTET51.1.16.480248;ies_left_dist=0;ies_min_dist=0;ies_right_dist=0;junction_seq=tttgagaattatagaTAacaataatatatgtg;read_names=J00121:27:H3GGKBBXX:5:2208:21257:46135,J00121:27:H3GGKBBXX:5:1228:11728:43902,J00121:27:H3GGKBBXX:5:2216:6532:25755,J00121:27:H3GGKBBXX:5:2125:15057:39014,J00121:27:H3GGKBBXX:5:1126:9384:9033,J00121:27:H3GGKBBXX:5:2103:16508:40754,J00121:27:H3GGKBBXX:5:2123:12104:14308,J00121:27:H3GGKBBXX:5:1106:28706:16207,J00121:27:H3GGKBBXX:5:1106:26656:10651,J00121:27:H3GGKBBXX:5:1121:30239:13271,J00121:27:H3GGKBBXX:5:1119:4401:3916,J00121:27:H3GGKBBXX:5:1128:4919:36851,J00121:27:H3GGKBBXX:5:1206:25063:35145,J00121:27:H3GGKBBXX:5:2227:12256:48403,J00121:27:H3GGKBBXX:5:2124:9343:31365,J00121:27:H3GGKBBXX:5:2213:15240:18581,J00121:27:H3GGKBBXX:5:1116:8775:31470,J00121:27:H3GGKBBXX:5:2118:19167:34917,J00121:27:H3GGKBBXX:5:2102:16193:23892,J00121:27:H3GGKBBXX:5:2122:19654:23522,J00121:27:H3GGKBBXX:5:2203:19857:27320,J00121:27:H3GGKBBXX:5:1223:22181:25298,J00121:27:H3GGKBBXX:5:2222:11343:16120,J00121:27:H3GGKBBXX:5:2225:27773:19126,J00121:27:H3GGKBBXX:5:1110:19725:25122,J00121:27:H3GGKBBXX:5:1122:27123:18458,J00121:27:H3GGKBBXX:5:2220:16051:46504,J00121:27:H3GGKBBXX:5:2213:11546:28674,J00121:27:H3GGKBBXX:5:1209:13291:23012,J00121:27:H3GGKBBXX:5:1222:14113:31048,J00121:27:H3GGKBBXX:5:1128:29548:7679,J00121:27:H3GGKBBXX:5:2209:10287:35778,J00121:27:H3GGKBBXX:5:1123:9130:37255,J00121:27:H3GGKBBXX:5:2120:24921:30116,J00121:27:H3GGKBBXX:5:2221:18944:38679,J00121:27:H3GGKBBXX:5:1222:29305:13130,J00121:27:H3GGKBBXX:5:2123:16244:47717,J00121:27:H3GGKBBXX:5:1114:28412:28850,J00121:27:H3GGKBBXX:5:2118:26159:36517,J00121:27:H3GGKBBXX:5:2206:29833:38556,J00121:27:H3GGKBBXX:5:2210:11129:24155,J00121:27:H3GGKBBXX:5:1102:14316:26195,J00121:27:H3GGKBBXX:5:1102:9069:8981,J00121:27:H3GGKBBXX:5:1225:21937:17561,J00121:27:H3GGKBBXX:5:1202:5142:23979,J00121:27:H3GGKBBXX:5:2202:18873:19214,J00121:27:H3GGKBBXX:5:2117:12682:18335,J00121:27:H3GGKBBXX:5:1109:16975:27145,J00121:27:H3GGKBBXX:5:1214:27742:40666,J00121:27:H3GGKBBXX:5:1210:30705:24138,J00121:27:H3GGKBBXX:5:1114:29620:30274,J00121:27:H3GGKBBXX:5:2217:13342:19056,J00121:27:H3GGKBBXX:5:2221:19979:7838,J00121:27:H3GGKBBXX:5:1219:3325:28639,J00121:27:H3GGKBBXX:5:2102:6664:25492,J00121:27:H3GGKBBXX:5:1222:4827:9438,J00121:27:H3GGKBBXX:5:1116:30858:37800,J00121:27:H3GGKBBXX:5:2110:17797:4338,J00121:27:H3GGKBBXX:5:1206:4269:46100,J00121:27:H3GGKBBXX:5:2223:31324:9420,J00121:27:H3GGKBBXX:5:2203:9323:35514,J00121:27:H3GGKBBXX:5:1123:10470:16788,J00121:27:H3GGKBBXX:5:1128:23531:42196,J00121:27:H3GGKBBXX:5:2227:7425:45660,J00121:27:H3GGKBBXX:5:1211:5629:32314,J00121:27:H3GGKBBXX:5:1218:4046:18318,J00121:27:H3GGKBBXX:5:1210:23632:28340,J00121:27:H3GGKBBXX:5:1114:8055:20269,J00121:27:H3GGKBBXX:5:1107:27722:4655,J00121:27:H3GGKBBXX:5:1218:19705:17104,J00121:27:H3GGKBBXX:5:1206:24657:16647,J00121:27:H3GGKBBXX:5:2210:23805:23540,J00121:27:H3GGKBBXX:5:2114:22323:29026,J00121:27:H3GGKBBXX:5:1101:11312:33334,J00121:27:H3GGKBBXX:5:1110:20608:6079,J00121:27:H3GGKBBXX:5:2209:27864:33422,J00121:27:H3GGKBBXX:5:1202:25022:23610,J00121:27:H3GGKBBXX:5:1106:9658:27936,J00121:27:H3GGKBBXX:5:2103:8014:43374;sequence=TATGGTAGATTCTGGTACTTTCATTTGATCAATAAAATTCACTA;start=497955;subtype=IES;support_ref=3;support_variant=79;type=IES;
scaffold51_16_with_IES	MILORD	internal_eliminated_sequence	498194	498253	.	.	.	ID=MILORD.16.498194.498253;Name=MILORD.16.498194.498253;bounded_by_ta=TRUE;common_boundary=LEFT;end=498253;ies_id=IESPGM.PTET51.1.16.480443;ies_left_dist=0;ies_min_dist=0;ies_right_dist=48;junction_seq=cttctattaaaattgTAaatgaagctatttct;read_names=J00121:27:H3GGKBBXX:5:1116:25083:11126,J00121:27:H3GGKBBXX:5:1117:17229:9684;sequence=TATTGTTAAAGAGTAAATAAAAACTAATTAATATGAAATATTTATAATTTTCATCCTCAA;start=498194;subtype=PARTIAL_INTERNAL;support_ref=12;support_variant=2;type=ALTERNATIVE;
scaffold51_16_with_IES	MILORD	internal_eliminated_sequence	498194	498301	.	.	.	ID=MILORD.16.498194.498301;Name=MILORD.16.498194.498301;bounded_by_ta=TRUE;common_boundary=Both;end=498301;ies_id=IESPGM.PTET51.1.16.480443;ies_left_dist=0;ies_min_dist=0;ies_right_dist=0;junction_seq=cttctattaaaattgTAttgtaactttctcta;read_names=J00121:27:H3GGKBBXX:5:1210:15818:35585,J00121:27:H3GGKBBXX:5:1115:19806:36939,J00121:27:H3GGKBBXX:5:1107:11058:28428,J00121:27:H3GGKBBXX:5:1118:29488:36270,J00121:27:H3GGKBBXX:5:1204:17289:39541,J00121:27:H3GGKBBXX:5:1217:24109:29729,J00121:27:H3GGKBBXX:5:1216:23500:27865,J00121:27:H3GGKBBXX:5:1214:6573:38486,J00121:27:H3GGKBBXX:5:2202:19187:38715,J00121:27:H3GGKBBXX:5:2122:4269:33440,J00121:27:H3GGKBBXX:5:1101:30299:26494,J00121:27:H3GGKBBXX:5:1201:3955:16858,J00121:27:H3GGKBBXX:5:2101:6228:22204,J00121:27:H3GGKBBXX:5:1103:11972:48966,J00121:27:H3GGKBBXX:5:2128:21430:47911,J00121:27:H3GGKBBXX:5:1111:14803:41845,J00121:27:H3GGKBBXX:5:2113:15818:10897,J00121:27:H3GGKBBXX:5:1207:8420:23681,J00121:27:H3GGKBBXX:5:2118:18375:40719,J00121:27:H3GGKBBXX:5:1128:22374:19759,J00121:27:H3GGKBBXX:5:1213:25499:19021,J00121:27:H3GGKBBXX:5:1203:4107:26617,J00121:27:H3GGKBBXX:5:2227:18030:36358,J00121:27:H3GGKBBXX:5:1214:3153:38398,J00121:27:H3GGKBBXX:5:1218:27915:15082,J00121:27:H3GGKBBXX:5:2212:17959:44078,J00121:27:H3GGKBBXX:5:2207:17675:16612,J00121:27:H3GGKBBXX:5:2214:12175:28709,J00121:27:H3GGKBBXX:5:1214:14275:3266,J00121:27:H3GGKBBXX:5:1112:28747:19267,J00121:27:H3GGKBBXX:5:2225:31872:24788,J00121:27:H3GGKBBXX:5:1222:19289:46698,J00121:27:H3GGKBBXX:5:2205:15990:30327,J00121:27:H3GGKBBXX:5:2125:11789:41792,J00121:27:H3GGKBBXX:5:2222:31091:3916,J00121:27:H3GGKBBXX:5:1108:10196:47506,J00121:27:H3GGKBBXX:5:1108:24089:2756,J00121:27:H3GGKBBXX:5:2107:18497:21729,J00121:27:H3GGKBBXX:5:1104:28483:38644,J00121:27:H3GGKBBXX:5:2120:7801:8224,J00121:27:H3GGKBBXX:5:1213:8998:24190,J00121:27:H3GGKBBXX:5:2202:20456:18300,J00121:27:H3GGKBBXX:5:2227:32491:9297,J00121:27:H3GGKBBXX:5:1226:10561:8189;sequence=TATTGTTAAAGAGTAAATAAAAACTAATTAATATGAAATATTTATAATTTTCATCCTCAATAAATGAAGCTATTTCTTGAAAATGGGAATGATTATTTATTTAGACAA;start=498194;subtype=IES;support_ref=12;support_variant=44;type=IES;
scaffold51_16_with_IES	MILORD	internal_eliminated_sequence	501321	501365	.	.	.	ID=MILORD.16.501321.501365;Name=MILORD.16.501321.501365;bounded_by_ta=TRUE;common_boundary=Both;end=501365;ies_id=IESPGM.PTET51.1.16.483462;ies_left_dist=0;ies_min_dist=0;ies_right_dist=0;junction_seq=aatttttggttgctcTAatacttctattgtct;read_names=J00121:27:H3GGKBBXX:5:1101:13464:27320,J00121:27:H3GGKBBXX:5:2220:13869:30274,J00121:27:H3GGKBBXX:5:1101:31375:32472,J00121:27:H3GGKBBXX:5:2223:11140:37361,J00121:27:H3GGKBBXX:5:2225:22820:20814,J00121:27:H3GGKBBXX:5:1111:7395:1578,J00121:27:H3GGKBBXX:5:2217:16376:18019,J00121:27:H3GGKBBXX:5:2221:18294:29290,J00121:27:H3GGKBBXX:5:1216:27225:8717,J00121:27:H3GGKBBXX:5:2220:25408:6378,J00121:27:H3GGKBBXX:5:1112:7598:46240,J00121:27:H3GGKBBXX:5:1101:6583:12726,J00121:27:H3GGKBBXX:5:2221:9739:20832,J00121:27:H3GGKBBXX:5:2101:17259:38539,J00121:27:H3GGKBBXX:5:1112:27478:29272,J00121:27:H3GGKBBXX:5:2120:32360:27742,J00121:27:H3GGKBBXX:5:1215:21998:34266,J00121:27:H3GGKBBXX:5:1210:17878:39822,J00121:27:H3GGKBBXX:5:1228:30350:42618,J00121:27:H3GGKBBXX:5:1102:8430:23804,J00121:27:H3GGKBBXX:5:2121:3163:5112,J00121:27:H3GGKBBXX:5:2224:13616:7363,J00121:27:H3GGKBBXX:5:1119:23734:10932,J00121:27:H3GGKBBXX:5:2222:20669:23804,J00121:27:H3GGKBBXX:5:2217:16305:18001,J00121:27:H3GGKBBXX:5:1217:6816:8699,J00121:27:H3GGKBBXX:5:1206:11343:32367,J00121:27:H3GGKBBXX:5:2107:6096:28446,J00121:27:H3GGKBBXX:5:1124:17868:19197,J00121:27:H3GGKBBXX:5:2108:5568:13218,J00121:27:H3GGKBBXX:5:2115:17837:23188,J00121:27:H3GGKBBXX:5:2222:21369:24103,J00121:27:H3GGKBBXX:5:2102:15077:6976,J00121:27:H3GGKBBXX:5:1224:5822:19566,J00121:27:H3GGKBBXX:5:1212:4817:20217,J00121:27:H3GGKBBXX:5:2112:25499:23100,J00121:27:H3GGKBBXX:5:2216:31629:25140,J00121:27:H3GGKBBXX:5:2222:20588:28375,J00121:27:H3GGKBBXX:5:1108:4838:41774,J00121:27:H3GGKBBXX:5:2216:21491:10774,J00121:27:H3GGKBBXX:5:1116:2828:17016,J00121:27:H3GGKBBXX:5:1115:6005:26213;sequence=TATATTTAATTAAAGTAAACTAATTATAATAAATTTGATAGAGTA;start=501321;subtype=IES;support_ref=3;support_variant=42;type=IES;
scaffold51_16_with_IES	MILORD	internal_eliminated_sequence	501505	501531	.	.	.	ID=MILORD.16.501505.501531;Name=MILORD.16.501505.501531;bounded_by_ta=TRUE;common_boundary=Both;end=501531;ies_id=IESPGM.PTET51.1.16.483601;ies_left_dist=0;ies_min_dist=0;ies_right_dist=0;junction_seq=cattattaaaggcatTAtaaacaccataattt;read_names=J00121:27:H3GGKBBXX:5:2112:9688:43286,J00121:27:H3GGKBBXX:5:2218:10409:11653,J00121:27:H3GGKBBXX:5:2121:27499:23118,J00121:27:H3GGKBBXX:5:2219:3549:1982,J00121:27:H3GGKBBXX:5:1211:19948:27830,J00121:27:H3GGKBBXX:5:2212:7770:21571,J00121:27:H3GGKBBXX:5:1220:12672:32806,J00121:27:H3GGKBBXX:5:1119:7070:17966,J00121:27:H3GGKBBXX:5:1120:7638:18142,J00121:27:H3GGKBBXX:5:2224:19116:25861,J00121:27:H3GGKBBXX:5:1205:25905:23663,J00121:27:H3GGKBBXX:5:2102:28980:24700,J00121:27:H3GGKBBXX:5:1226:19197:40315,J00121:27:H3GGKBBXX:5:1216:29640:8646,J00121:27:H3GGKBBXX:5:1222:7821:35761,J00121:27:H3GGKBBXX:5:2206:18456:8682,J00121:27:H3GGKBBXX:5:2118:26991:37114,J00121:27:H3GGKBBXX:5:2201:11931:4444,J00121:27:H3GGKBBXX:5:1212:17614:11653,J00121:27:H3GGKBBXX:5:2211:11596:11530,J00121:27:H3GGKBBXX:5:1124:24667:10335,J00121:27:H3GGKBBXX:5:1217:12469:18599,J00121:27:H3GGKBBXX:5:1113:24221:30345,J00121:27:H3GGKBBXX:5:1108:17472:30820,J00121:27:H3GGKBBXX:5:2216:8268:3864,J00121:27:H3GGKBBXX:5:1118:19522:18194,J00121:27:H3GGKBBXX:5:2117:24890:12691,J00121:27:H3GGKBBXX:5:2104:30695:21658,J00121:27:H3GGKBBXX:5:1217:9181:11143,J00121:27:H3GGKBBXX:5:1221:15686:26705,J00121:27:H3GGKBBXX:5:1124:29203:1420,J00121:27:H3GGKBBXX:5:2228:17401:42442,J00121:27:H3GGKBBXX:5:1107:23987:47735,J00121:27:H3GGKBBXX:5:1211:20303:7099,J00121:27:H3GGKBBXX:5:1109:29346:12849,J00121:27:H3GGKBBXX:5:1202:17797:7363,J00121:27:H3GGKBBXX:5:2117:1722:1138,J00121:27:H3GGKBBXX:5:1109:22404:14432;sequence=TATAATAAAGAATCGACATTTGATTTA;start=501505;subtype=IES;support_ref=12;support_variant=38;type=IES;
scaffold51_16_with_IES	MILORD	internal_eliminated_sequence	501981	502055	.	.	.	ID=MILORD.16.501981.502055;Name=MILORD.16.501981.502055;bounded_by_ta=TRUE;common_boundary=Both;end=502055;ies_id=IESPGM.PTET51.1.16.484050;ies_left_dist=0;ies_min_dist=0;ies_right_dist=0;junction_seq=gtaaagtgggcttgtTAgattgcaaataaata;read_names=J00121:27:H3GGKBBXX:5:1207:27174:7679,J00121:27:H3GGKBBXX:5:2117:2016:14133,J00121:27:H3GGKBBXX:5:2209:20628:27285,J00121:27:H3GGKBBXX:5:1201:21399:25386,J00121:27:H3GGKBBXX:5:2216:21227:39928,J00121:27:H3GGKBBXX:5:1124:29072:22749,J00121:27:H3GGKBBXX:5:1127:18852:15135,J00121:27:H3GGKBBXX:5:1204:10013:37132,J00121:27:H3GGKBBXX:5:1103:14367:7117,J00121:27:H3GGKBBXX:5:1114:20679:8805,J00121:27:H3GGKBBXX:5:2215:28716:13377,J00121:27:H3GGKBBXX:5:2109:3102:43937,J00121:27:H3GGKBBXX:5:1119:12175:34723,J00121:27:H3GGKBBXX:5:2215:25327:2510,J00121:27:H3GGKBBXX:5:2104:12510:37167,J00121:27:H3GGKBBXX:5:2227:21795:6695,J00121:27:H3GGKBBXX:5:1218:20953:42513,J00121:27:H3GGKBBXX:5:2207:23926:14924,J00121:27:H3GGKBBXX:5:2120:16295:28639,J00121:27:H3GGKBBXX:5:1211:2899:15346,J00121:27:H3GGKBBXX:5:1207:9973:32103,J00121:27:H3GGKBBXX:5:1125:20760:47102,J00121:27:H3GGKBBXX:5:1215:4909:8805,J00121:27:H3GGKBBXX:5:1127:7638:21975,J00121:27:H3GGKBBXX:5:1118:9069:32121,J00121:27:H3GGKBBXX:5:2115:2250:48931,J00121:27:H3GGKBBXX:5:1110:4279:35321,J00121:27:H3GGKBBXX:5:2209:13423:41423,J00121:27:H3GGKBBXX:5:1218:28128:10211,J00121:27:H3GGKBBXX:5:2105:28483:11776,J00121:27:H3GGKBBXX:5:1114:21024:20445,J00121:27:H3GGKBBXX:5:1112:4980:37624,J00121:27:H3GGKBBXX:5:2223:4675:5165,J00121:27:H3GGKBBXX:5:2116:18264:12743,J00121:27:H3GGKBBXX:5:2215:28067:25333,J00121:27:H3GGKBBXX:5:2218:27499:46469,J00121:27:H3GGKBBXX:5:1205:22820:42337,J00121:27:H3GGKBBXX:5:2227:19806:11794,J00121:27:H3GGKBBXX:5:2212:29325:16577,J00121:27:H3GGKBBXX:5:2128:30299:46364,J00121:27:H3GGKBBXX:5:1221:12236:43972,J00121:27:H3GGKBBXX:5:1109:29264:8981;sequence=TACAATTAATTCAGTATCGAATAATTTTTTCAATCTTAATTTAATCTAATAGATATAAGATGTTTAATTTCACTG;start=501981;subtype=IES;support_ref=2;support_variant=42;type=IES;
scaffold51_16_with_IES	MILORD	internal_eliminated_sequence	502227	502253	.	.	.	ID=MILORD.16.502227.502253;Name=MILORD.16.502227.502253;bounded_by_ta=TRUE;common_boundary=Both;end=502253;ies_id=IESPGM.PTET51.1.16.484221;ies_left_dist=0;ies_min_dist=0;ies_right_dist=0;junction_seq=ttttaggtttggaagTAcagccaaaaaatcac;read_names=J00121:27:H3GGKBBXX:5:1124:7750:41018,J00121:27:H3GGKBBXX:5:2221:12388:23979,J00121:27:H3GGKBBXX:5:1118:9130:18194,J00121:27:H3GGKBBXX:5:2116:16062:1191,J00121:27:H3GGKBBXX:5:2201:2453:17034,J00121:27:H3GGKBBXX:5:1112:18091:7662,J00121:27:H3GGKBBXX:5:2206:15899:49230,J00121:27:H3GGKBBXX:5:1116:28889:47436,J00121:27:H3GGKBBXX:5:1123:31385:3442,J00121:27:H3GGKBBXX:5:2104:5365:39488,J00121:27:H3GGKBBXX:5:2226:30675:29466,J00121:27:H3GGKBBXX:5:1212:21876:30468,J00121:27:H3GGKBBXX:5:2227:7425:22168,J00121:27:H3GGKBBXX:5:1108:13423:48421,J00121:27:H3GGKBBXX:5:1113:22090:4286,J00121:27:H3GGKBBXX:5:1106:30959:28938,J00121:27:H3GGKBBXX:5:1101:18223:10774,J00121:27:H3GGKBBXX:5:2201:32136:13078,J00121:27:H3GGKBBXX:5:1210:18883:37202,J00121:27:H3GGKBBXX:5:2214:19502:14783,J00121:27:H3GGKBBXX:5:2214:22800:11390,J00121:27:H3GGKBBXX:5:1212:15899:28657,J00121:27:H3GGKBBXX:5:2228:4868:16014,J00121:27:H3GGKBBXX:5:2220:22049:20709,J00121:27:H3GGKBBXX:5:1201:10054:38890,J00121:27:H3GGKBBXX:5:2220:17675:10704,J00121:27:H3GGKBBXX:5:2106:13240:2070,J00121:27:H3GGKBBXX:5:2210:17492:40209,J00121:27:H3GGKBBXX:5:1202:11657:21553,J00121:27:H3GGKBBXX:5:2215:26727:42847,J00121:27:H3GGKBBXX:5:1112:13687:5024,J00121:27:H3GGKBBXX:5:1222:26555:12585,J00121:27:H3GGKBBXX:5:1111:27641:48649,J00121:27:H3GGKBBXX:5:1113:7923:8400,J00121:27:H3GGKBBXX:5:1118:14478:16770,J00121:27:H3GGKBBXX:5:1124:10835:38170,J00121:27:H3GGKBBXX:5:2201:16884:43867,J00121:27:H3GGKBBXX:5:2217:6248:43550,J00121:27:H3GGKBBXX:5:1221:17858:35813,J00121:27:H3GGKBBXX:5:2113:2422:35479,J00121:27:H3GGKBBXX:5:2113:25976:46821,J00121:27:H3GGKBBXX:5:2222:12144:23065,J00121:27:H3GGKBBXX:5:1220:2920:47454,J00121:27:H3GGKBBXX:5:1108:20760:13130,J00121:27:H3GGKBBXX:5:2201:11109:29008,J00121:27:H3GGKBBXX:5:2206:28168:5816,J00121:27:H3GGKBBXX:5:2107:12743:44253,J00121:27:H3GGKBBXX:5:2207:19898:25246,J00121:27:H3GGKBBXX:5:2115:20263:24964,J00121:27:H3GGKBBXX:5:2214:5101:14449,J00121:27:H3GGKBBXX:5:1222:17056:41141;sequence=TATATATAATATATAGTTATTGAATGA;start=502227;subtype=IES;support_ref=6;support_variant=51;type=IES;
scaffold51_16_with_IES	MILORD	internal_eliminated_sequence	503006	503117	.	.	.	ID=MILORD.16.503006.503117;Name=MILORD.16.503006.503117;bounded_by_ta=TRUE;common_boundary=RIGHT;end=503117;ies_id=IESPGM.PTET51.1.16.484975;ies_left_dist=2;ies_min_dist=0;ies_right_dist=0;junction_seq=ttaataaatactccaTAatagaatacctttat;read_names=J00121:27:H3GGKBBXX:5:1101:5589:11706;sequence=TATACATCCAATCTTAAATGATTTTTAATATCAGACTAAATTTAAAAATTTCAAAATGCCATAAAATTACAGAAAATTACAGAAAATTATAAATAATTTATTTAATCTAGTT;start=503006;subtype=PARTIAL_EXTERNAL;support_ref=4;support_variant=1;type=ALTERNATIVE;
scaffold51_16_with_IES	MILORD	internal_eliminated_sequence	503008	503117	.	.	.	ID=MILORD.16.503008.503117;Name=MILORD.16.503008.503117;bounded_by_ta=TRUE;common_boundary=Both;end=503117;ies_id=IESPGM.PTET51.1.16.484975;ies_left_dist=0;ies_min_dist=0;ies_right_dist=0;junction_seq=aataaatactccataTAatagaatacctttat;read_names=J00121:27:H3GGKBBXX:5:1125:29346:35497,J00121:27:H3GGKBBXX:5:2207:27438:33316,J00121:27:H3GGKBBXX:5:1105:4503:28041,J00121:27:H3GGKBBXX:5:2213:8897:38468,J00121:27:H3GGKBBXX:5:1128:28524:23733,J00121:27:H3GGKBBXX:5:2221:11343:26318,J00121:27:H3GGKBBXX:5:2217:18111:5763,J00121:27:H3GGKBBXX:5:1220:13677:33492,J00121:27:H3GGKBBXX:5:2126:30401:20691,J00121:27:H3GGKBBXX:5:2210:29965:42302,J00121:27:H3GGKBBXX:5:1222:26078:33668,J00121:27:H3GGKBBXX:5:2113:4432:13078,J00121:27:H3GGKBBXX:5:2118:4980:25914,J00121:27:H3GGKBBXX:5:1205:10379:33123,J00121:27:H3GGKBBXX:5:1113:22871:19390,J00121:27:H3GGKBBXX:5:1107:5112:30187,J00121:27:H3GGKBBXX:5:1221:23043:3899,J00121:27:H3GGKBBXX:5:1204:10663:13605,J00121:27:H3GGKBBXX:5:1206:21856:43902,J00121:27:H3GGKBBXX:5:1209:27367:29993,J00121:27:H3GGKBBXX:5:1125:4797:11038,J00121:27:H3GGKBBXX:5:1228:25814:31769,J00121:27:H3GGKBBXX:5:1227:19776:22010,J00121:27:H3GGKBBXX:5:1225:21237:47295,J00121:27:H3GGKBBXX:5:1204:10429:13588,J00121:27:H3GGKBBXX:5:1108:16965:12849,J00121:27:H3GGKBBXX:5:1114:8004:47788,J00121:27:H3GGKBBXX:5:1124:27539:16471,J00121:27:H3GGKBBXX:5:2220:14560:25703,J00121:27:H3GGKBBXX:5:2121:32694:19636,J00121:27:H3GGKBBXX:5:2109:25652:36306,J00121:27:H3GGKBBXX:5:2208:27600:38310,J00121:27:H3GGKBBXX:5:2212:12236:4444,J00121:27:H3GGKBBXX:5:1128:22414:32701,J00121:27:H3GGKBBXX:5:1115:22120:10176,J00121:27:H3GGKBBXX:5:1202:30218:30011,J00121:27:H3GGKBBXX:5:1109:19532:15258,J00121:27:H3GGKBBXX:5:2211:14661:12796,J00121:27:H3GGKBBXX:5:2101:22100:43585,J00121:27:H3GGKBBXX:5:1106:23115:6273,J00121:27:H3GGKBBXX:5:1123:23165:42653,J00121:27:H3GGKBBXX:5:2111:23947:37079,J00121:27:H3GGKBBXX:5:2122:26159:48896,J00121:27:H3GGKBBXX:5:1118:4056:25755,J00121:27:H3GGKBBXX:5:2209:3630:4971,J00121:27:H3GGKBBXX:5:1126:4543:36130,J00121:27:H3GGKBBXX:5:1106:8988:44640,J00121:27:H3GGKBBXX:5:1124:23957:47964,J00121:27:H3GGKBBXX:5:1126:11485:6765,J00121:27:H3GGKBBXX:5:2227:2037:15821,J00121:27:H3GGKBBXX:5:1218:9384:28727,J00121:27:H3GGKBBXX:5:1216:24982:23470,J00121:27:H3GGKBBXX:5:1209:18375:32209,J00121:27:H3GGKBBXX:5:1207:27204:32736,J00121:27:H3GGKBBXX:5:1108:16650:6044,J00121:27:H3GGKBBXX:5:2211:26666:7785,J00121:27:H3GGKBBXX:5:1202:25175:12339,J00121:27:H3GGKBBXX:5:2106:29995:45449,J00121:27:H3GGKBBXX:5:1225:22780:25351,J00121:27:H3GGKBBXX:5:1105:15037:22379,J00121:27:H3GGKBBXX:5:1223:15859:27637,J00121:27:H3GGKBBXX:5:1116:25286:23681,J00121:27:H3GGKBBXX:5:2215:19898:12023,J00121:27:H3GGKBBXX:5:2219:14204:21571,J00121:27:H3GGKBBXX:5:1121:6126:36903,J00121:27:H3GGKBBXX:5:1221:2940:23751,J00121:27:H3GGKBBXX:5:1207:20009:39576,J00121:27:H3GGKBBXX:5:2226:9475:11055,J00121:27:H3GGKBBXX:5:1225:11119:12040,J00121:27:H3GGKBBXX:5:1111:8298:26670,J00121:27:H3GGKBBXX:5:1207:5903:2017,J00121:27:H3GGKBBXX:5:1227:21562:4848;sequence=TACATCCAATCTTAAATGATTTTTAATATCAGACTAAATTTAAAAATTTCAAAATGCCATAAAATTACAGAAAATTACAGAAAATTATAAATAATTTATTTAATCTAGTT;start=503008;subtype=IES;support_ref=4;support_variant=72;type=IES;
scaffold51_16_with_IES	MILORD	internal_eliminated_sequence	503650	503693	.	.	.	ID=MILORD.16.503650.503693;Name=MILORD.16.503650.503693;bounded_by_ta=TRUE;common_boundary=Both;end=503693;ies_id=IESPGM.PTET51.1.16.485507;ies_left_dist=0;ies_min_dist=0;ies_right_dist=0;junction_seq=attctaattattcagTAttcattaatatataa;read_names=J00121:27:H3GGKBBXX:5:2108:16863:49036,J00121:27:H3GGKBBXX:5:1226:16934:9209,J00121:27:H3GGKBBXX:5:1118:7760:3618,J00121:27:H3GGKBBXX:5:2219:4665:36481,J00121:27:H3GGKBBXX:5:2102:5558:26494,J00121:27:H3GGKBBXX:5:1126:12530:19900,J00121:27:H3GGKBBXX:5:1103:24688:17579,J00121:27:H3GGKBBXX:5:1220:13484:48808,J00121:27:H3GGKBBXX:5:1104:13788:5059,J00121:27:H3GGKBBXX:5:2220:5518:26459,J00121:27:H3GGKBBXX:5:1211:27996:31822,J00121:27:H3GGKBBXX:5:1124:22820:24050,J00121:27:H3GGKBBXX:5:1206:16315:43585,J00121:27:H3GGKBBXX:5:1111:25966:30696,J00121:27:H3GGKBBXX:5:1101:4564:7574,J00121:27:H3GGKBBXX:5:2212:25915:40631,J00121:27:H3GGKBBXX:5:1110:20963:45484,J00121:27:H3GGKBBXX:5:1117:20446:41458,J00121:27:H3GGKBBXX:5:2126:14955:25263,J00121:27:H3GGKBBXX:5:1211:3488:9016,J00121:27:H3GGKBBXX:5:2109:19390:35128,J00121:27:H3GGKBBXX:5:1213:29701:38961,J00121:27:H3GGKBBXX:5:2201:26981:40965,J00121:27:H3GGKBBXX:5:1221:24454:9649,J00121:27:H3GGKBBXX:5:1127:16264:12480,J00121:27:H3GGKBBXX:5:1226:13362:42583,J00121:27:H3GGKBBXX:5:1109:7192:27461,J00121:27:H3GGKBBXX:5:1117:23551:33264,J00121:27:H3GGKBBXX:5:2126:23104:42161,J00121:27:H3GGKBBXX:5:1114:1763:28780,J00121:27:H3GGKBBXX:5:1205:5416:41932,J00121:27:H3GGKBBXX:5:1114:6776:36235,J00121:27:H3GGKBBXX:5:2114:7304:30362,J00121:27:H3GGKBBXX:5:1117:13788:17755,J00121:27:H3GGKBBXX:5:1119:2382:27918,J00121:27:H3GGKBBXX:5:1115:27072:4796,J00121:27:H3GGKBBXX:5:2118:28016:31435,J00121:27:H3GGKBBXX:5:2107:21572:10739,J00121:27:H3GGKBBXX:5:1224:5365:26336;sequence=TATAATTCAAATAATAGATTTCCTTTCTATTAAATAAACAAGTA;start=503650;subtype=IES;support_ref=9;support_variant=39;type=IES;
scaffold51_16_with_IES	MILORD	internal_eliminated_sequence	504547	504894	.	.	.	ID=MILORD.16.504547.504894;Name=MILORD.16.504547.504894;bounded_by_ta=TRUE;common_boundary=RIGHT;end=504894;ies_id=IESPGM.PTET51.1.16.486362;ies_left_dist=2;ies_min_dist=0;ies_right_dist=0;junction_seq=tagaattgaaactatTAcctgataaaataact;read_names=J00121:27:H3GGKBBXX:5:1215:20232:40948;sequence=TATACACCTAAAAACCAATGGTTTATTTCAAATAATTTTTTATATTATTTTTATAAAAAAATATATTATATAGAATATTCTTTCTTAATACAATTAATAGAATTAGATCTTATTTCCTAAGGATATTTACATTAGATCTATGATTTTATCAAATACTATATGAATACTAAATTTAATAAATTCATTAGGGATATCATTATTTTTATGTTAGAATTAAATTTAAAACTATTTACTTCTTATTATTGGTAATATAATTTTTCAAATCATAATTAACAAAATAAATTTTAATTGTTGATCGATCTATTTATCATTTTAAATCGAAAGGAATTAAAATTAAAAATTATGTTG;start=504547;subtype=PARTIAL_EXTERNAL;support_ref=5;support_variant=1;type=ALTERNATIVE;
scaffold51_16_with_IES	MILORD	internal_eliminated_sequence	504549	504894	.	.	.	ID=MILORD.16.504549.504894;Name=MILORD.16.504549.504894;bounded_by_ta=TRUE;common_boundary=Both;end=504894;ies_id=IESPGM.PTET51.1.16.486362;ies_left_dist=0;ies_min_dist=0;ies_right_dist=0;junction_seq=gaattgaaactattaTAcctgataaaataact;read_names=J00121:27:H3GGKBBXX:5:2115:18517:42407,J00121:27:H3GGKBBXX:5:2218:12063:46100,J00121:27:H3GGKBBXX:5:1222:21065:43269,J00121:27:H3GGKBBXX:5:1219:22546:47559,J00121:27:H3GGKBBXX:5:1209:5315:16753,J00121:27:H3GGKBBXX:5:2207:15037:48227,J00121:27:H3GGKBBXX:5:2225:31152:27197,J00121:27:H3GGKBBXX:5:2227:28250:42706,J00121:27:H3GGKBBXX:5:1207:14905:31998,J00121:27:H3GGKBBXX:5:2217:8044:28481,J00121:27:H3GGKBBXX:5:2113:22262:33738,J00121:27:H3GGKBBXX:5:1219:22769:47770,J00121:27:H3GGKBBXX:5:1220:10226:9684,J00121:27:H3GGKBBXX:5:2101:8532:26547,J00121:27:H3GGKBBXX:5:1209:22901:43533,J00121:27:H3GGKBBXX:5:2205:9110:38029,J00121:27:H3GGKBBXX:5:1201:30604:39014,J00121:27:H3GGKBBXX:5:2225:32228:12884,J00121:27:H3GGKBBXX:5:2113:9587:40473,J00121:27:H3GGKBBXX:5:1119:20182:24894,J00121:27:H3GGKBBXX:5:1207:15158:32543,J00121:27:H3GGKBBXX:5:2217:15432:6572,J00121:27:H3GGKBBXX:5:1115:17574:14396,J00121:27:H3GGKBBXX:5:2208:6329:1455,J00121:27:H3GGKBBXX:5:1112:13626:38820,J00121:27:H3GGKBBXX:5:1220:15077:8910,J00121:27:H3GGKBBXX:5:1116:17817:28534,J00121:27:H3GGKBBXX:5:2102:23794:37835,J00121:27:H3GGKBBXX:5:1202:20395:14467,J00121:27:H3GGKBBXX:5:1218:7344:38275,J00121:27:H3GGKBBXX:5:1214:20679:9086,J00121:27:H3GGKBBXX:5:1117:21866:25175,J00121:27:H3GGKBBXX:5:1220:26819:9033,J00121:27:H3GGKBBXX:5:2212:18132:33123,J00121:27:H3GGKBBXX:5:2213:2037:32912,J00121:27:H3GGKBBXX:5:2104:14560:8576,J00121:27:H3GGKBBXX:5:2203:14032:29255,J00121:27:H3GGKBBXX:5:1212:18741:26476,J00121:27:H3GGKBBXX:5:1214:6340:10757,J00121:27:H3GGKBBXX:5:1109:9201:42442,J00121:27:H3GGKBBXX:5:1112:20506:16243,J00121:27:H3GGKBBXX:5:1218:21115:24261,J00121:27:H3GGKBBXX:5:2215:27143:19865,J00121:27:H3GGKBBXX:5:2215:10896:21289,J00121:27:H3GGKBBXX:5:1214:8379:21711,J00121:27:H3GGKBBXX:5:1107:19654:36886,J00121:27:H3GGKBBXX:5:2218:26159:31347,J00121:27:H3GGKBBXX:5:1128:19786:31910,J00121:27:H3GGKBBXX:5:2219:7111:31927,J00121:27:H3GGKBBXX:5:2218:28290:10739,J00121:27:H3GGKBBXX:5:1220:3599:15574,J00121:27:H3GGKBBXX:5:1110:24150:7187,J00121:27:H3GGKBBXX:5:2116:10937:39154,J00121:27:H3GGKBBXX:5:1107:29051:44060,J00121:27:H3GGKBBXX:5:2108:14935:25580,J00121:27:H3GGKBBXX:5:2208:16762:14396,J00121:27:H3GGKBBXX:5:2223:22759:13816,J00121:27:H3GGKBBXX:5:1227:13697:4514,J00121:27:H3GGKBBXX:5:2109:6258:30204,J00121:27:H3GGKBBXX:5:2217:16467:37695,J00121:27:H3GGKBBXX:5:1227:3315:40192,J00121:27:H3GGKBBXX:5:2118:27133:5147,J00121:27:H3GGKBBXX:5:2221:27996:13183,J00121:27:H3GGKBBXX:5:2222:3630:3741,J00121:27:H3GGKBBXX:5:1222:26058:20515,J00121:27:H3GGKBBXX:5:1122:25753:44113,J00121:27:H3GGKBBXX:5:1128:20831:44623,J00121:27:H3GGKBBXX:5:1214:22983:7978,J00121:27:H3GGKBBXX:5:2205:22079:22415,J00121:27:H3GGKBBXX:5:1128:28655:8559,J00121:27:H3GGKBBXX:5:1122:21552:27549,J00121:27:H3GGKBBXX:5:1212:17360:25246,J00121:27:H3GGKBBXX:5:2221:27214:48790,J00121:27:H3GGKBBXX:5:1120:9536:22626,J00121:27:H3GGKBBXX:5:2116:24241:17227,J00121:27:H3GGKBBXX:5:1215:23825:22731,J00121:27:H3GGKBBXX:5:1125:11921:22854,J00121:27:H3GGKBBXX:5:2101:28483:25843,J00121:27:H3GGKBBXX:5:2115:13413:18546,J00121:27:H3GGKBBXX:5:2123:29264:29765,J00121:27:H3GGKBBXX:5:1118:4594:10510,J00121:27:H3GGKBBXX:5:1127:3945:29149,J00121:27:H3GGKBBXX:5:2221:20253:11759,J00121:27:H3GGKBBXX:5:1216:15392:41528,J00121:27:H3GGKBBXX:5:1227:2625:39488;sequence=TACACCTAAAAACCAATGGTTTATTTCAAATAATTTTTTATATTATTTTTATAAAAAAATATATTATATAGAATATTCTTTCTTAATACAATTAATAGAATTAGATCTTATTTCCTAAGGATATTTACATTAGATCTATGATTTTATCAAATACTATATGAATACTAAATTTAATAAATTCATTAGGGATATCATTATTTTTATGTTAGAATTAAATTTAAAACTATTTACTTCTTATTATTGGTAATATAATTTTTCAAATCATAATTAACAAAATAAATTTTAATTGTTGATCGATCTATTTATCATTTTAAATCGAAAGGAATTAAAATTAAAAATTATGTTG;start=504549;subtype=IES;support_ref=8;support_variant=85;type=IES;
scaffold51_16_with_IES	MILORD	internal_eliminated_sequence	504635	504894	.	.	.	ID=MILORD.16.504635.504894;Name=MILORD.16.504635.504894;bounded_by_ta=TRUE;common_boundary=RIGHT;end=504894;ies_id=IESPGM.PTET51.1.16.486362;ies_left_dist=-86;ies_min_dist=0;ies_right_dist=0;junction_seq=aatattctttcttaaTAcctgataaaataact;read_names=J00121:27:H3GGKBBXX:5:1228:16112:40561,J00121:27:H3GGKBBXX:5:2210:4706:34793;sequence=TACAATTAATAGAATTAGATCTTATTTCCTAAGGATATTTACATTAGATCTATGATTTTATCAAATACTATATGAATACTAAATTTAATAAATTCATTAGGGATATCATTATTTTTATGTTAGAATTAAATTTAAAACTATTTACTTCTTATTATTGGTAATATAATTTTTCAAATCATAATTAACAAAATAAATTTTAATTGTTGATCGATCTATTTATCATTTTAAATCGAAAGGAATTAAAATTAAAAATTATGTTG;start=504635;subtype=PARTIAL_INTERNAL;support_ref=2;support_variant=2;type=ALTERNATIVE;
scaffold51_16_with_IES	MILORD	internal_eliminated_sequence	506062	506186	.	.	.	ID=MILORD.16.506062.506186;Name=MILORD.16.506062.506186;bounded_by_ta=TRUE;common_boundary=Both;end=506186;ies_id=IESPGM.PTET51.1.16.487529;ies_left_dist=0;ies_min_dist=0;ies_right_dist=0;junction_seq=taacactctactaaaTAtacaaaggtttattt;read_names=J00121:27:H3GGKBBXX:5:1204:18528:3670,J00121:27:H3GGKBBXX:5:1110:17837:27232,J00121:27:H3GGKBBXX:5:2217:3539:43814,J00121:27:H3GGKBBXX:5:1219:23389:9913,J00121:27:H3GGKBBXX:5:1203:24576:11161,J00121:27:H3GGKBBXX:5:1103:5761:15768,J00121:27:H3GGKBBXX:5:2208:27245:34811,J00121:27:H3GGKBBXX:5:2115:9333:31031,J00121:27:H3GGKBBXX:5:2104:5771:34108,J00121:27:H3GGKBBXX:5:2121:21704:4532,J00121:27:H3GGKBBXX:5:2226:2392:8664,J00121:27:H3GGKBBXX:5:1206:25926:18142,J00121:27:H3GGKBBXX:5:1101:30827:35848,J00121:27:H3GGKBBXX:5:2212:6847:41387,J00121:27:H3GGKBBXX:5:2111:2889:14238,J00121:27:H3GGKBBXX:5:2216:17675:5745,J00121:27:H3GGKBBXX:5:2122:27833:19232,J00121:27:H3GGKBBXX:5:2226:16214:34934,J00121:27:H3GGKBBXX:5:1202:12083:4180,J00121:27:H3GGKBBXX:5:1114:16701:47032,J00121:27:H3GGKBBXX:5:2112:29995:38697,J00121:27:H3GGKBBXX:5:2120:25225:19988,J00121:27:H3GGKBBXX:5:1120:7233:18177,J00121:27:H3GGKBBXX:5:1225:24637:12673,J00121:27:H3GGKBBXX:5:1124:5467:38433,J00121:27:H3GGKBBXX:5:2211:18913:16999,J00121:27:H3GGKBBXX:5:2110:4655:2105,J00121:27:H3GGKBBXX:5:1114:26626:18089,J00121:27:H3GGKBBXX:5:2219:8552:47858,J00121:27:H3GGKBBXX:5:2111:14478:39945,J00121:27:H3GGKBBXX:5:2217:3447:19074,J00121:27:H3GGKBBXX:5:2202:18609:42636,J00121:27:H3GGKBBXX:5:2119:21298:23944,J00121:27:H3GGKBBXX:5:2115:3630:43620,J00121:27:H3GGKBBXX:5:2225:10866:36112,J00121:27:H3GGKBBXX:5:2212:6177:24155,J00121:27:H3GGKBBXX:5:1203:9952:4321,J00121:27:H3GGKBBXX:5:1115:7638:15434,J00121:27:H3GGKBBXX:5:1227:4564:41616,J00121:27:H3GGKBBXX:5:2201:14966:7099,J00121:27:H3GGKBBXX:5:1115:16336:4549,J00121:27:H3GGKBBXX:5:1215:20161:32244,J00121:27:H3GGKBBXX:5:1206:16163:18142,J00121:27:H3GGKBBXX:5:2110:16112:26142,J00121:27:H3GGKBBXX:5:2227:23389:47999,J00121:27:H3GGKBBXX:5:2102:17127:16366,J00121:27:H3GGKBBXX:5:2111:7273:28411,J00121:27:H3GGKBBXX:5:1110:27346:39066,J00121:27:H3GGKBBXX:5:2206:16376:3600,J00121:27:H3GGKBBXX:5:2222:1966:11864,J00121:27:H3GGKBBXX:5:2203:21673:18441,J00121:27:H3GGKBBXX:5:2207:20364:24823,J00121:27:H3GGKBBXX:5:2107:26666:24665,J00121:27:H3GGKBBXX:5:1225:24748:12339,J00121:27:H3GGKBBXX:5:1128:31639:15733,J00121:27:H3GGKBBXX:5:1126:24008:5640,J00121:27:H3GGKBBXX:5:1213:22648:40139,J00121:27:H3GGKBBXX:5:1218:1712:19091;sequence=TATAGAGCTTACATAAAAGATTCTCCCTTAAAGGATATCTAAAATGAAAAATTTAATTTGAATAAACAAATTCTATTGTGAAATTTTTAATTATACTTTCTTGGCAAAATCTTTTATGTAAAAGC;start=506062;subtype=IES;support_ref=2;support_variant=58;type=IES;
scaffold51_16_with_IES	MILORD	internal_eliminated_sequence	506062	506188	.	.	.	ID=MILORD.16.506062.506188;Name=MILORD.16.506062.506188;bounded_by_ta=TRUE;common_boundary=LEFT;end=506188;ies_id=IESPGM.PTET51.1.16.487529;ies_left_dist=0;ies_min_dist=0;ies_right_dist=-2;junction_seq=taacactctactaaaTAcaaaggtttatttta;read_names=J00121:27:H3GGKBBXX:5:2224:22536:31892;sequence=TATAGAGCTTACATAAAAGATTCTCCCTTAAAGGATATCTAAAATGAAAAATTTAATTTGAATAAACAAATTCTATTGTGAAATTTTTAATTATACTTTCTTGGCAAAATCTTTTATGTAAAAGCTA;start=506062;subtype=PARTIAL_EXTERNAL;support_ref=1;support_variant=1;type=ALTERNATIVE;
scaffold51_16_with_IES	MILORD	internal_eliminated_sequence	506064	506186	.	.	.	ID=MILORD.16.506064.506186;Name=MILORD.16.506064.506186;bounded_by_ta=TRUE;common_boundary=RIGHT;end=506186;ies_id=IESPGM.PTET51.1.16.487529;ies_left_dist=-2;ies_min_dist=0;ies_right_dist=0;junction_seq=acactctactaaataTAtacaaaggtttattt;read_names=J00121:27:H3GGKBBXX:5:1125:4005:16770,J00121:27:H3GGKBBXX:5:2213:29975:22907,J00121:27:H3GGKBBXX:5:2110:19421:6906,J00121:27:H3GGKBBXX:5:1212:9293:33738,J00121:27:H3GGKBBXX:5:1125:25581:31470,J00121:27:H3GGKBBXX:5:2116:19542:2932,J00121:27:H3GGKBBXX:5:1211:28960:28780,J00121:27:H3GGKBBXX:5:1127:20841:13412,J00121:27:H3GGKBBXX:5:1228:8937:34108,J00121:27:H3GGKBBXX:5:1220:24251:32367,J00121:27:H3GGKBBXX:5:2226:22232:9033,J00121:27:H3GGKBBXX:5:2227:31111:48052,J00121:27:H3GGKBBXX:5:1217:28503:25105,J00121:27:H3GGKBBXX:5:1127:28605:30204,J00121:27:H3GGKBBXX:5:2203:14215:8119,J00121:27:H3GGKBBXX:5:1120:14225:9895,J00121:27:H3GGKBBXX:5:1125:12499:39576,J00121:27:H3GGKBBXX:5:1222:5883:32648,J00121:27:H3GGKBBXX:5:1204:21978:4971,J00121:27:H3GGKBBXX:5:1205:8562:22098,J00121:27:H3GGKBBXX:5:1107:25195:35866,J00121:27:H3GGKBBXX:5:1207:30249:19795,J00121:27:H3GGKBBXX:5:1115:29244:31417,J00121:27:H3GGKBBXX:5:1227:13129:42636,J00121:27:H3GGKBBXX:5:2207:29254:18107,J00121:27:H3GGKBBXX:5:2225:10967:44904,J00121:27:H3GGKBBXX:5:2126:19755:47753,J00121:27:H3GGKBBXX:5:1123:7212:47471,J00121:27:H3GGKBBXX:5:1102:25773:5042,J00121:27:H3GGKBBXX:5:2227:25784:21096;sequence=TAGAGCTTACATAAAAGATTCTCCCTTAAAGGATATCTAAAATGAAAAATTTAATTTGAATAAACAAATTCTATTGTGAAATTTTTAATTATACTTTCTTGGCAAAATCTTTTATGTAAAAGC;start=506064;subtype=PARTIAL_INTERNAL;support_ref=0;support_variant=30;type=ALTERNATIVE;
scaffold51_16_with_IES	MILORD	internal_eliminated_sequence	507718	507746	.	.	.	ID=MILORD.16.507718.507746;Name=MILORD.16.507718.507746;bounded_by_ta=TRUE;common_boundary=Both;end=507746;ies_id=IESPGM.PTET51.1.16.489060;ies_left_dist=0;ies_min_dist=0;ies_right_dist=0;junction_seq=ttttttaacttgtttTAccctaaatcatggtt;read_names=J00121:27:H3GGKBBXX:5:2220:22435:48667,J00121:27:H3GGKBBXX:5:2216:9557:5077,J00121:27:H3GGKBBXX:5:1125:4564:10211,J00121:27:H3GGKBBXX:5:1128:23865:27479,J00121:27:H3GGKBBXX:5:1102:6350:38803,J00121:27:H3GGKBBXX:5:2226:11008:43708,J00121:27:H3GGKBBXX:5:1217:21613:43691,J00121:27:H3GGKBBXX:5:1116:18923:14941,J00121:27:H3GGKBBXX:5:2119:3640:19232,J00121:27:H3GGKBBXX:5:2219:20486:33264,J00121:27:H3GGKBBXX:5:2115:31355:15416,J00121:27:H3GGKBBXX:5:2122:27702:7996,J00121:27:H3GGKBBXX:5:2225:31091:38416,J00121:27:H3GGKBBXX:5:1101:27113:17632,J00121:27:H3GGKBBXX:5:1211:19441:11759,J00121:27:H3GGKBBXX:5:1121:16772:3899,J00121:27:H3GGKBBXX:5:2214:5051:12321,J00121:27:H3GGKBBXX:5:1126:6674:29624,J00121:27:H3GGKBBXX:5:1211:15767:35110,J00121:27:H3GGKBBXX:5:2225:8055:35848,J00121:27:H3GGKBBXX:5:2119:3528:19249,J00121:27:H3GGKBBXX:5:1210:9668:17263,J00121:27:H3GGKBBXX:5:1108:2717:7504,J00121:27:H3GGKBBXX:5:1120:20303:10721,J00121:27:H3GGKBBXX:5:1224:16792:27496,J00121:27:H3GGKBBXX:5:2107:31152:16295,J00121:27:H3GGKBBXX:5:1126:6603:11495,J00121:27:H3GGKBBXX:5:1227:22455:43322,J00121:27:H3GGKBBXX:5:1202:10287:23681,J00121:27:H3GGKBBXX:5:2219:14549:39154,J00121:27:H3GGKBBXX:5:1121:12956:30521,J00121:27:H3GGKBBXX:5:1119:6441:45467,J00121:27:H3GGKBBXX:5:1103:11820:44623,J00121:27:H3GGKBBXX:5:1128:23886:27479,J00121:27:H3GGKBBXX:5:1222:20303:17896,J00121:27:H3GGKBBXX:5:1221:25337:37765,J00121:27:H3GGKBBXX:5:2211:18426:2897;sequence=TATAATATAATCTAACACCATTTTAGTTA;start=507718;subtype=IES;support_ref=3;support_variant=37;type=IES;
scaffold51_16_with_IES	MILORD	internal_eliminated_sequence	507949	507992	.	.	.	ID=MILORD.16.507949.507992;Name=MILORD.16.507949.507992;bounded_by_ta=TRUE;common_boundary=Both;end=507992;ies_id=IESPGM.PTET51.1.16.489262;ies_left_dist=0;ies_min_dist=0;ies_right_dist=0;junction_seq=agaattcaaataatgTAaattataaaatgaac;read_names=J00121:27:H3GGKBBXX:5:2215:13748:16840,J00121:27:H3GGKBBXX:5:2217:19573:10510,J00121:27:H3GGKBBXX:5:1119:7496:17122,J00121:27:H3GGKBBXX:5:1222:29092:34530,J00121:27:H3GGKBBXX:5:1121:24119:12093,J00121:27:H3GGKBBXX:5:1228:10033:5974,J00121:27:H3GGKBBXX:5:2205:5893:32631,J00121:27:H3GGKBBXX:5:2207:3894:9121,J00121:27:H3GGKBBXX:5:2203:2301:18247,J00121:27:H3GGKBBXX:5:1124:13464:44236,J00121:27:H3GGKBBXX:5:1215:18375:28094,J00121:27:H3GGKBBXX:5:1219:27214:9825,J00121:27:H3GGKBBXX:5:1122:7212:47717,J00121:27:H3GGKBBXX:5:2104:6279:11319,J00121:27:H3GGKBBXX:5:2211:8724:10422,J00121:27:H3GGKBBXX:5:2214:27296:35954,J00121:27:H3GGKBBXX:5:2202:16670:47999,J00121:27:H3GGKBBXX:5:1203:20791:28938,J00121:27:H3GGKBBXX:5:2228:9232:48825,J00121:27:H3GGKBBXX:5:1208:20405:31751;sequence=TATAGAATATTAAAAGTTTATATTAAAGATTAAATAAGTATGTA;start=507949;subtype=IES;support_ref=18;support_variant=20;type=IES;
scaffold51_16_with_IES	MILORD	internal_eliminated_sequence	508679	508823	.	.	.	ID=MILORD.16.508679.508823;Name=MILORD.16.508679.508823;bounded_by_ta=TRUE;common_boundary=Both;end=508823;ies_id=IESPGM.PTET51.1.16.489948;ies_left_dist=0;ies_min_dist=0;ies_right_dist=0;junction_seq=tccttagtttcagagTAtgatgatttattctt;read_names=J00121:27:H3GGKBBXX:5:2214:13464:22749,J00121:27:H3GGKBBXX:5:1106:7872:1947,J00121:27:H3GGKBBXX:5:1224:11485:25544,J00121:27:H3GGKBBXX:5:1106:8268:41880,J00121:27:H3GGKBBXX:5:2220:24160:20252,J00121:27:H3GGKBBXX:5:1127:12469:22186,J00121:27:H3GGKBBXX:5:2205:8866:14854,J00121:27:H3GGKBBXX:5:1121:20019:28235,J00121:27:H3GGKBBXX:5:2203:25033:4708,J00121:27:H3GGKBBXX:5:1224:12875:11425,J00121:27:H3GGKBBXX:5:1122:5528:30837,J00121:27:H3GGKBBXX:5:1111:6745:23979,J00121:27:H3GGKBBXX:5:1210:25134:26336,J00121:27:H3GGKBBXX:5:2120:17624:14977,J00121:27:H3GGKBBXX:5:2218:9952:17720,J00121:27:H3GGKBBXX:5:1112:16955:14906,J00121:27:H3GGKBBXX:5:1117:4188:21272,J00121:27:H3GGKBBXX:5:2218:21684:30661,J00121:27:H3GGKBBXX:5:2103:13047:3213,J00121:27:H3GGKBBXX:5:2124:28036:24120,J00121:27:H3GGKBBXX:5:2218:28869:27813,J00121:27:H3GGKBBXX:5:2208:25530:8066,J00121:27:H3GGKBBXX:5:2226:31842:38310,J00121:27:H3GGKBBXX:5:2126:20385:25879,J00121:27:H3GGKBBXX:5:2223:3051:12374,J00121:27:H3GGKBBXX:5:2111:23541:42706,J00121:27:H3GGKBBXX:5:2102:18122:21676,J00121:27:H3GGKBBXX:5:2222:26748:43550,J00121:27:H3GGKBBXX:5:1122:23094:18089,J00121:27:H3GGKBBXX:5:1220:11373:40086,J00121:27:H3GGKBBXX:5:1115:13261:42126,J00121:27:H3GGKBBXX:5:2121:23815:11425,J00121:27:H3GGKBBXX:5:2213:16853:27356,J00121:27:H3GGKBBXX:5:1109:28016:43357,J00121:27:H3GGKBBXX:5:2119:21755:32015,J00121:27:H3GGKBBXX:5:1123:23429:29290,J00121:27:H3GGKBBXX:5:1118:19796:13394,J00121:27:H3GGKBBXX:5:2218:21308:45203,J00121:27:H3GGKBBXX:5:1104:14407:19777,J00121:27:H3GGKBBXX:5:1107:21268:39471,J00121:27:H3GGKBBXX:5:1123:6756:17350,J00121:27:H3GGKBBXX:5:1111:17766:28375,J00121:27:H3GGKBBXX:5:2105:25936:12286,J00121:27:H3GGKBBXX:5:1224:27123:40965,J00121:27:H3GGKBBXX:5:1128:19471:43462,J00121:27:H3GGKBBXX:5:1212:3934:44007,J00121:27:H3GGKBBXX:5:1102:16437:37079,J00121:27:H3GGKBBXX:5:1115:4523:11302,J00121:27:H3GGKBBXX:5:2111:10571:6202,J00121:27:H3GGKBBXX:5:1209:13139:8260,J00121:27:H3GGKBBXX:5:1128:10084:15487,J00121:27:H3GGKBBXX:5:2113:28777:7504,J00121:27:H3GGKBBXX:5:2215:5771:6783,J00121:27:H3GGKBBXX:5:1117:9516:26072,J00121:27:H3GGKBBXX:5:1219:24525:30239,J00121:27:H3GGKBBXX:5:1218:24566:23733,J00121:27:H3GGKBBXX:5:1222:16346:33088,J00121:27:H3GGKBBXX:5:1208:26403:48649,J00121:27:H3GGKBBXX:5:2118:5112:23153,J00121:27:H3GGKBBXX:5:2222:8501:27690,J00121:27:H3GGKBBXX:5:1209:20334:39119,J00121:27:H3GGKBBXX:5:2124:10257:5024,J00121:27:H3GGKBBXX:5:1201:27316:36833,J00121:27:H3GGKBBXX:5:2120:24474:13623,J00121:27:H3GGKBBXX:5:1123:19816:1789,J00121:27:H3GGKBBXX:5:1211:23713:3301,J00121:27:H3GGKBBXX:5:1207:14286:28112,J00121:27:H3GGKBBXX:5:2208:27387:31962,J00121:27:H3GGKBBXX:5:1217:18649:3283,J00121:27:H3GGKBBXX:5:2208:9211:18511,J00121:27:H3GGKBBXX:5:1118:18010:44482,J00121:27:H3GGKBBXX:5:2206:8734:37976,J00121:27:H3GGKBBXX:5:1211:13626:12198,J00121:27:H3GGKBBXX:5:1112:27245:8998,J00121:27:H3GGKBBXX:5:1219:30107:42724,J00121:27:H3GGKBBXX:5:1212:25682:37413,J00121:27:H3GGKBBXX:5:1121:13606:33510,J00121:27:H3GGKBBXX:5:1226:7476:10299,J00121:27:H3GGKBBXX:5:2212:2757:20937,J00121:27:H3GGKBBXX:5:2221:11546:45731,J00121:27:H3GGKBBXX:5:2225:22262:40174,J00121:27:H3GGKBBXX:5:2211:6827:2879,J00121:27:H3GGKBBXX:5:2115:27580:24138,J00121:27:H3GGKBBXX:5:1210:11820:29852,J00121:27:H3GGKBBXX:5:2210:7902:1578,J00121:27:H3GGKBBXX:5:1104:12266:27461,J00121:27:H3GGKBBXX:5:2211:15087:13640,J00121:27:H3GGKBBXX:5:1203:3011:28833;sequence=TATCATCAAATAAATAAAATTAATGATATTTTTGGAATATTAGAATTATAAAATTATTTATAATTGTTCTTTAAGTGAAACTAAATTTCAAAGTCTTCAAAATTTACTGTTTTTATTATGGCAAATTTAAAAAAAAGTTAGAGTG;start=508679;subtype=IES;support_ref=0;support_variant=88;type=IES;
scaffold51_16_with_IES	MILORD	internal_eliminated_sequence	509430	509616	.	.	.	ID=MILORD.16.509430.509616;Name=MILORD.16.509430.509616;bounded_by_ta=TRUE;common_boundary=Both;end=509616;ies_id=IESPGM.PTET51.1.16.490554;ies_left_dist=0;ies_min_dist=0;ies_right_dist=0;junction_seq=cttcaaccaatctagTAcatcaattcaaattc;read_names=J00121:27:H3GGKBBXX:5:2117:31761:29870,J00121:27:H3GGKBBXX:5:1209:4655:9631,J00121:27:H3GGKBBXX:5:1103:26271:48632,J00121:27:H3GGKBBXX:5:1202:25804:41950,J00121:27:H3GGKBBXX:5:1103:21115:40332,J00121:27:H3GGKBBXX:5:2119:17837:14396,J00121:27:H3GGKBBXX:5:2223:22120:32930,J00121:27:H3GGKBBXX:5:2219:3904:22327,J00121:27:H3GGKBBXX:5:1215:5680:44711,J00121:27:H3GGKBBXX:5:2118:4462:41018,J00121:27:H3GGKBBXX:5:2118:27001:31857,J00121:27:H3GGKBBXX:5:1126:16396:3881,J00121:27:H3GGKBBXX:5:1124:24251:6800,J00121:27:H3GGKBBXX:5:2201:24921:4374,J00121:27:H3GGKBBXX:5:2108:13484:23839,J00121:27:H3GGKBBXX:5:2224:21562:5235,J00121:27:H3GGKBBXX:5:2226:17005:34020,J00121:27:H3GGKBBXX:5:1210:11617:14308,J00121:27:H3GGKBBXX:5:1210:11637:14308,J00121:27:H3GGKBBXX:5:1205:8877:42337,J00121:27:H3GGKBBXX:5:1212:10297:37800,J00121:27:H3GGKBBXX:5:2217:10236:28727,J00121:27:H3GGKBBXX:5:1111:13585:46979,J00121:27:H3GGKBBXX:5:1210:30959:37378,J00121:27:H3GGKBBXX:5:1103:13656:20480,J00121:27:H3GGKBBXX:5:1107:18122:21676,J00121:27:H3GGKBBXX:5:2109:11535:35690,J00121:27:H3GGKBBXX:5:2211:4635:43251,J00121:27:H3GGKBBXX:5:1128:13555:28780,J00121:27:H3GGKBBXX:5:1226:21166:6308,J00121:27:H3GGKBBXX:5:2108:17797:13412,J00121:27:H3GGKBBXX:5:1106:23226:22045,J00121:27:H3GGKBBXX:5:1117:4584:24454,J00121:27:H3GGKBBXX:5:1109:22130:12585,J00121:27:H3GGKBBXX:5:1209:25662:9702,J00121:27:H3GGKBBXX:5:2116:16133:42425,J00121:27:H3GGKBBXX:5:2107:8440:19249,J00121:27:H3GGKBBXX:5:1107:28361:15856,J00121:27:H3GGKBBXX:5:2109:5142:10264,J00121:27:H3GGKBBXX:5:2111:19025:28200,J00121:27:H3GGKBBXX:5:1227:19238:23364,J00121:27:H3GGKBBXX:5:1128:13595:28780,J00121:27:H3GGKBBXX:5:1111:25033:2774,J00121:27:H3GGKBBXX:5:1201:23348:48597,J00121:27:H3GGKBBXX:5:2120:14966:7802,J00121:27:H3GGKBBXX:5:1207:20679:19601,J00121:27:H3GGKBBXX:5:1205:7111:31892,J00121:27:H3GGKBBXX:5:2101:25043:10985,J00121:27:H3GGKBBXX:5:1201:10145:16295,J00121:27:H3GGKBBXX:5:2217:4716:4497,J00121:27:H3GGKBBXX:5:2112:6766:40297,J00121:27:H3GGKBBXX:5:2213:12966:15733,J00121:27:H3GGKBBXX:5:2107:24637:16506,J00121:27:H3GGKBBXX:5:2227:24474:6976,J00121:27:H3GGKBBXX:5:1204:13382:9561,J00121:27:H3GGKBBXX:5:2116:24170:13095,J00121:27:H3GGKBBXX:5:1203:15290:20533,J00121:27:H3GGKBBXX:5:2206:15402:1455,J00121:27:H3GGKBBXX:5:1223:13788:15399,J00121:27:H3GGKBBXX:5:1202:18233:7275,J00121:27:H3GGKBBXX:5:1117:30218:11020,J00121:27:H3GGKBBXX:5:1109:9303:20568,J00121:27:H3GGKBBXX:5:1117:8542:14432;sequence=TATGACTCTTGCATAAAAATTATTTATCAGAATTATATTGTTTTATTTGAAAACTAATTTTAATATTATTAAAATTAATTGGGTTATTGATAAAATTAATTGTTATCATATCCTTTGTTAATTATTTCAATAAATAAAATATTTATTTATTTAATGTTACAAAAATATTCGTAATATGCAAGCAGTG;start=509430;subtype=IES;support_ref=0;support_variant=63;type=IES;
scaffold51_16_with_IES	MILORD	internal_eliminated_sequence	509788	509815	.	.	.	ID=MILORD.16.509788.509815;Name=MILORD.16.509788.509815;bounded_by_ta=TRUE;common_boundary=Both;end=509815;ies_id=IESPGM.PTET51.1.16.490725;ies_left_dist=0;ies_min_dist=0;ies_right_dist=0;junction_seq=ctagtgcagcaatggTAtcatcgtttacacaa;read_names=J00121:27:H3GGKBBXX:5:1207:31578:36200,J00121:27:H3GGKBBXX:5:1107:4513:23663,J00121:27:H3GGKBBXX:5:1224:22384:11653,J00121:27:H3GGKBBXX:5:1118:6482:31365,J00121:27:H3GGKBBXX:5:1212:4259:22133,J00121:27:H3GGKBBXX:5:1119:6756:20656,J00121:27:H3GGKBBXX:5:1111:14976:28780,J00121:27:H3GGKBBXX:5:2227:29214:20709,J00121:27:H3GGKBBXX:5:2122:20425:2035,J00121:27:H3GGKBBXX:5:1124:2747:16665,J00121:27:H3GGKBBXX:5:2112:5345:36745,J00121:27:H3GGKBBXX:5:2227:23165:20463,J00121:27:H3GGKBBXX:5:2101:30543:32683,J00121:27:H3GGKBBXX:5:2221:3001:32508,J00121:27:H3GGKBBXX:5:1107:12540:33141,J00121:27:H3GGKBBXX:5:2205:6492:29765,J00121:27:H3GGKBBXX:5:1206:6157:6255,J00121:27:H3GGKBBXX:5:1124:16062:38715,J00121:27:H3GGKBBXX:5:1120:25581:47014,J00121:27:H3GGKBBXX:5:1113:11383:41088,J00121:27:H3GGKBBXX:5:1115:16356:35708,J00121:27:H3GGKBBXX:5:2118:5984:47137,J00121:27:H3GGKBBXX:5:2108:24424:44447,J00121:27:H3GGKBBXX:5:1120:10105:11091,J00121:27:H3GGKBBXX:5:1126:10013:13500,J00121:27:H3GGKBBXX:5:1216:4858:38011,J00121:27:H3GGKBBXX:5:1226:17574:43480,J00121:27:H3GGKBBXX:5:1227:17482:23593,J00121:27:H3GGKBBXX:5:1226:5893:46100,J00121:27:H3GGKBBXX:5:1118:4340:20375,J00121:27:H3GGKBBXX:5:1201:10490:48931,J00121:27:H3GGKBBXX:5:2209:26940:32877,J00121:27:H3GGKBBXX:5:1205:16691:23487,J00121:27:H3GGKBBXX:5:2118:1570:19548,J00121:27:H3GGKBBXX:5:1201:10439:49124,J00121:27:H3GGKBBXX:5:1101:12966:38627,J00121:27:H3GGKBBXX:5:2125:8765:13095,J00121:27:H3GGKBBXX:5:2205:22516:19197,J00121:27:H3GGKBBXX:5:2120:8674:16243,J00121:27:H3GGKBBXX:5:2220:13149:21008,J00121:27:H3GGKBBXX:5:1128:28168:39787,J00121:27:H3GGKBBXX:5:1219:28564:9069,J00121:27:H3GGKBBXX:5:2207:20111:24876,J00121:27:H3GGKBBXX:5:1117:25966:22256,J00121:27:H3GGKBBXX:5:1219:28564:43040,J00121:27:H3GGKBBXX:5:1120:2808:48983,J00121:27:H3GGKBBXX:5:1223:28615:10387,J00121:27:H3GGKBBXX:5:1102:27519:35180,J00121:27:H3GGKBBXX:5:2210:12104:13042,J00121:27:H3GGKBBXX:5:1217:28696:23294,J00121:27:H3GGKBBXX:5:1225:3072:35128,J00121:27:H3GGKBBXX:5:2212:18375:35198,J00121:27:H3GGKBBXX:5:1117:16173:48403,J00121:27:H3GGKBBXX:5:2221:9942:5605,J00121:27:H3GGKBBXX:5:2220:13220:20709,J00121:27:H3GGKBBXX:5:2219:11231:16348,J00121:27:H3GGKBBXX:5:1205:20547:29923,J00121:27:H3GGKBBXX:5:2104:25814:32121,J00121:27:H3GGKBBXX:5:2201:9414:38908,J00121:27:H3GGKBBXX:5:1215:4279:30679,J00121:27:H3GGKBBXX:5:2211:13677:26424,J00121:27:H3GGKBBXX:5:1208:10784:18071,J00121:27:H3GGKBBXX:5:2226:19542:19320,J00121:27:H3GGKBBXX:5:1118:12631:11460,J00121:27:H3GGKBBXX:5:1120:16254:46153,J00121:27:H3GGKBBXX:5:2226:17523:34952,J00121:27:H3GGKBBXX:5:2124:13829:3512,J00121:27:H3GGKBBXX:5:2202:7943:19654,J00121:27:H3GGKBBXX:5:1106:26880:48456,J00121:27:H3GGKBBXX:5:2209:21734:48649,J00121:27:H3GGKBBXX:5:2124:21450:47348,J00121:27:H3GGKBBXX:5:1107:20598:11266,J00121:27:H3GGKBBXX:5:1205:26392:30450,J00121:27:H3GGKBBXX:5:2208:12469:35585,J00121:27:H3GGKBBXX:5:2102:31456:34793;sequence=TATTGTTAAGATAATTGAGTGATAATTA;start=509788;subtype=IES;support_ref=0;support_variant=75;type=IES;
scaffold51_16_with_IES	MILORD	internal_eliminated_sequence	511644	511670	.	.	.	ID=MILORD.16.511644.511670;Name=MILORD.16.511644.511670;bounded_by_ta=TRUE;common_boundary=None;end=511670;ies_id=IESPGM.PTET51.1.16.492904;ies_left_dist=351;ies_min_dist=351;ies_right_dist=419;junction_seq=aaaaaatgaaagctgTActaattttttaagga;read_names=J00121:27:H3GGKBBXX:5:1113:17137:43708,J00121:27:H3GGKBBXX:5:2210:27529:16348,J00121:27:H3GGKBBXX:5:2123:27884:11759;sequence=TATAATTTTTATTAAATTTTGAATTTA;start=511644;subtype=MAC;support_ref=182;support_variant=3;type=CRYPTIC;
scaffold51_16_with_IES	MILORD	internal_eliminated_sequence	511995	512089	.	.	.	ID=MILORD.16.511995.512089;Name=MILORD.16.511995.512089;bounded_by_ta=TRUE;common_boundary=Both;end=512089;ies_id=IESPGM.PTET51.1.16.492904;ies_left_dist=0;ies_min_dist=0;ies_right_dist=0;junction_seq=tttttgctgaaaggaTAcctatctttaagcaa;read_names=J00121:27:H3GGKBBXX:5:1122:20273:21993,J00121:27:H3GGKBBXX:5:2224:22709:21430,J00121:27:H3GGKBBXX:5:1109:27641:33070,J00121:27:H3GGKBBXX:5:1117:14093:14308,J00121:27:H3GGKBBXX:5:1120:23997:46627,J00121:27:H3GGKBBXX:5:1117:12124:14766,J00121:27:H3GGKBBXX:5:2218:3853:38838,J00121:27:H3GGKBBXX:5:2201:30492:32138,J00121:27:H3GGKBBXX:5:1224:13971:8365,J00121:27:H3GGKBBXX:5:1212:19613:36956;sequence=TACATTGGATCTCTGAAATAATTTGCTTTTAAATATATTATTTATTTTTATTCATAATTTACAATAGGACTAATAAAAAGGTTACAAAGCTACTA;start=511995;subtype=IES;support_ref=0;support_variant=10;type=IES;
scaffold51_16_with_IES	MILORD	internal_eliminated_sequence	512126	512234	.	.	.	ID=MILORD.16.512126.512234;Name=MILORD.16.512126.512234;bounded_by_ta=TRUE;common_boundary=Both;end=512234;ies_id=IESPGM.PTET51.1.16.492940;ies_left_dist=0;ies_min_dist=0;ies_right_dist=0;junction_seq=atcaatttgatctccTAtatattacatctagt;read_names=J00121:27:H3GGKBBXX:5:2209:13494:47137,J00121:27:H3GGKBBXX:5:2218:7872:31980,J00121:27:H3GGKBBXX:5:1119:16914:29641,J00121:27:H3GGKBBXX:5:1110:5304:20322,J00121:27:H3GGKBBXX:5:1216:10734:22977,J00121:27:H3GGKBBXX:5:1217:6837:10211,J00121:27:H3GGKBBXX:5:1121:15016:47665,J00121:27:H3GGKBBXX:5:1221:22110:6114,J00121:27:H3GGKBBXX:5:2114:24901:12532,J00121:27:H3GGKBBXX:5:1210:6522:20709,J00121:27:H3GGKBBXX:5:2204:24322:37906,J00121:27:H3GGKBBXX:5:1220:14062:31523,J00121:27:H3GGKBBXX:5:1111:24221:26863;sequence=TACAATAGATGAAGATCTTTTCCAAATATTTCCCAAAATTTGTTTATTTTCTTAATTTTTTTTAAATTAAAATATTGTTGTGAGTACATAATTTAAAATAATTCATTTG;start=512126;subtype=IES;support_ref=0;support_variant=13;type=IES;
scaffold51_16_with_IES	MILORD	internal_eliminated_sequence	515752	515818	.	.	.	ID=MILORD.16.515752.515818;Name=MILORD.16.515752.515818;bounded_by_ta=TRUE;common_boundary=Both;end=515818;ies_id=IESPGM.PTET51.1.16.496457;ies_left_dist=0;ies_min_dist=0;ies_right_dist=0;junction_seq=tccattccatctaggTAcaatatcaaaaatag;read_names=J00121:27:H3GGKBBXX:5:1123:26829:21711,J00121:27:H3GGKBBXX:5:1216:20923:33105,J00121:27:H3GGKBBXX:5:1205:28666:9104,J00121:27:H3GGKBBXX:5:2208:6532:49001,J00121:27:H3GGKBBXX:5:2125:29792:3635,J00121:27:H3GGKBBXX:5:2203:8369:18247,J00121:27:H3GGKBBXX:5:1121:17807:28340,J00121:27:H3GGKBBXX:5:1227:17381:34389,J00121:27:H3GGKBBXX:5:1215:28879:36341,J00121:27:H3GGKBBXX:5:2111:17777:6624,J00121:27:H3GGKBBXX:5:2228:24901:42882,J00121:27:H3GGKBBXX:5:1221:27468:45854,J00121:27:H3GGKBBXX:5:2107:31548:5622,J00121:27:H3GGKBBXX:5:1210:21694:3635,J00121:27:H3GGKBBXX:5:1119:14194:39945,J00121:27:H3GGKBBXX:5:1115:19400:14221,J00121:27:H3GGKBBXX:5:1222:23997:17614,J00121:27:H3GGKBBXX:5:2221:6116:45396,J00121:27:H3GGKBBXX:5:1209:20385:11003,J00121:27:H3GGKBBXX:5:2214:5923:36692,J00121:27:H3GGKBBXX:5:1126:24901:32754,J00121:27:H3GGKBBXX:5:2208:31142:20779,J00121:27:H3GGKBBXX:5:1216:22069:20357,J00121:27:H3GGKBBXX:5:1215:19289:40016,J00121:27:H3GGKBBXX:5:2219:10338:37800,J00121:27:H3GGKBBXX:5:1209:10825:18810,J00121:27:H3GGKBBXX:5:1118:22475:1367,J00121:27:H3GGKBBXX:5:1223:14286:25861,J00121:27:H3GGKBBXX:5:2208:29457:17157,J00121:27:H3GGKBBXX:5:2216:11373:15574,J00121:27:H3GGKBBXX:5:2213:8653:32033,J00121:27:H3GGKBBXX:5:2219:28970:45010,J00121:27:H3GGKBBXX:5:2227:4533:48350,J00121:27:H3GGKBBXX:5:1201:27864:47313,J00121:27:H3GGKBBXX:5:1218:19684:2721,J00121:27:H3GGKBBXX:5:1121:20090:41792,J00121:27:H3GGKBBXX:5:2120:16975:24964,J00121:27:H3GGKBBXX:5:1202:19867:47032,J00121:27:H3GGKBBXX:5:2224:21501:27461,J00121:27:H3GGKBBXX:5:1214:13088:14994,J00121:27:H3GGKBBXX:5:2222:14610:45590,J00121:27:H3GGKBBXX:5:2204:28980:43374,J00121:27:H3GGKBBXX:5:1218:15351:7099,J00121:27:H3GGKBBXX:5:2203:1742:46469,J00121:27:H3GGKBBXX:5:1210:8927:38486,J00121:27:H3GGKBBXX:5:2101:29254:18247,J00121:27:H3GGKBBXX:5:2225:18599:17649,J00121:27:H3GGKBBXX:5:2116:29508:29870,J00121:27:H3GGKBBXX:5:2119:16843:4233,J00121:27:H3GGKBBXX:5:1111:22820:15469,J00121:27:H3GGKBBXX:5:1120:16193:48227,J00121:27:H3GGKBBXX:5:2207:30157:14467,J00121:27:H3GGKBBXX:5:1201:8055:47876,J00121:27:H3GGKBBXX:5:2108:18528:27654,J00121:27:H3GGKBBXX:5:1224:18639:26969,J00121:27:H3GGKBBXX:5:1112:9607:1508,J00121:27:H3GGKBBXX:5:2210:29924:43533,J00121:27:H3GGKBBXX:5:1225:16569:10194,J00121:27:H3GGKBBXX:5:2120:6898:29694,J00121:27:H3GGKBBXX:5:2225:13149:14854,J00121:27:H3GGKBBXX:5:2207:30178:14467,J00121:27:H3GGKBBXX:5:1225:24109:47981,J00121:27:H3GGKBBXX:5:1207:26321:9051,J00121:27:H3GGKBBXX:5:1221:17706:47225,J00121:27:H3GGKBBXX:5:1124:12337:27971,J00121:27:H3GGKBBXX:5:1120:19857:17685,J00121:27:H3GGKBBXX:5:1128:26078:29343,J00121:27:H3GGKBBXX:5:2212:27620:40913,J00121:27:H3GGKBBXX:5:1116:9475:11055,J00121:27:H3GGKBBXX:5:1127:6888:2492,J00121:27:H3GGKBBXX:5:2102:11282:11091,J00121:27:H3GGKBBXX:5:1121:9891:9666,J00121:27:H3GGKBBXX:5:1111:14062:40209,J00121:27:H3GGKBBXX:5:1208:29954:27268,J00121:27:H3GGKBBXX:5:1102:12794:47401,J00121:27:H3GGKBBXX:5:1218:10318:47436,J00121:27:H3GGKBBXX:5:1205:25712:16366,J00121:27:H3GGKBBXX:5:1113:9536:26881,J00121:27:H3GGKBBXX:5:2126:26839:5165,J00121:27:H3GGKBBXX:5:2107:8450:44412,J00121:27:H3GGKBBXX:5:2215:7070:47928,J00121:27:H3GGKBBXX:5:1114:5457:7328,J00121:27:H3GGKBBXX:5:2117:31974:44130,J00121:27:H3GGKBBXX:5:2119:30827:11477,J00121:27:H3GGKBBXX:5:1107:18142:22379,J00121:27:H3GGKBBXX:5:2228:4898:44623,J00121:27:H3GGKBBXX:5:1214:6614:45695,J00121:27:H3GGKBBXX:5:2207:24495:37818,J00121:27:H3GGKBBXX:5:1215:8217:15979,J00121:27:H3GGKBBXX:5:1222:7649:20621,J00121:27:H3GGKBBXX:5:2121:3031:18071,J00121:27:H3GGKBBXX:5:2113:19309:31787,J00121:27:H3GGKBBXX:5:1219:9313:5710,J00121:27:H3GGKBBXX:5:1114:26677:13218;sequence=TATTACGCATCTAAAATCCATTTATTAATTAAATTTAAATATTTTAAATTGAATAGGTTTGTCACAA;start=515752;subtype=IES;support_ref=4;support_variant=94;type=IES;
scaffold51_16_with_IES	MILORD	internal_eliminated_sequence	517485	517529	.	.	.	ID=MILORD.16.517485.517529;Name=MILORD.16.517485.517529;bounded_by_ta=TRUE;common_boundary=Both;end=517529;ies_id=IESPGM.PTET51.1.16.498123;ies_left_dist=0;ies_min_dist=0;ies_right_dist=0;junction_seq=tttattgaatgaaatTAacatgctcaaaagaa;read_names=J00121:27:H3GGKBBXX:5:1223:6076:46100,J00121:27:H3GGKBBXX:5:1108:9384:21236,J00121:27:H3GGKBBXX:5:1118:14590:1701,J00121:27:H3GGKBBXX:5:1108:11272:8084,J00121:27:H3GGKBBXX:5:1227:9699:23399,J00121:27:H3GGKBBXX:5:2113:10084:22450,J00121:27:H3GGKBBXX:5:1117:16143:27109,J00121:27:H3GGKBBXX:5:2226:13220:5833,J00121:27:H3GGKBBXX:5:2104:24759:37888,J00121:27:H3GGKBBXX:5:1105:13372:21852,J00121:27:H3GGKBBXX:5:1126:4624:34653,J00121:27:H3GGKBBXX:5:2221:27042:10335,J00121:27:H3GGKBBXX:5:1217:14631:48896,J00121:27:H3GGKBBXX:5:2212:12276:9156,J00121:27:H3GGKBBXX:5:1115:15818:41176,J00121:27:H3GGKBBXX:5:1223:19207:39523,J00121:27:H3GGKBBXX:5:1108:29691:31101,J00121:27:H3GGKBBXX:5:2118:9567:27496,J00121:27:H3GGKBBXX:5:1109:6624:42231,J00121:27:H3GGKBBXX:5:2116:11434:40192,J00121:27:H3GGKBBXX:5:2201:25164:36517,J00121:27:H3GGKBBXX:5:1226:18051:7240,J00121:27:H3GGKBBXX:5:1118:6076:37449,J00121:27:H3GGKBBXX:5:1217:4249:40895,J00121:27:H3GGKBBXX:5:1121:6025:6730,J00121:27:H3GGKBBXX:5:1128:26758:47717,J00121:27:H3GGKBBXX:5:2224:15767:4022,J00121:27:H3GGKBBXX:5:2209:18274:24929,J00121:27:H3GGKBBXX:5:1220:6309:48474,J00121:27:H3GGKBBXX:5:2212:29518:33615,J00121:27:H3GGKBBXX:5:2223:30533:3055,J00121:27:H3GGKBBXX:5:1118:14803:1648,J00121:27:H3GGKBBXX:5:1218:6035:34002,J00121:27:H3GGKBBXX:5:2123:11363:18441,J00121:27:H3GGKBBXX:5:2113:28706:10616,J00121:27:H3GGKBBXX:5:1218:25357:20146,J00121:27:H3GGKBBXX:5:1217:17320:29184,J00121:27:H3GGKBBXX:5:2218:17198:19935,J00121:27:H3GGKBBXX:5:1124:8755:5974,J00121:27:H3GGKBBXX:5:1115:18365:11618,J00121:27:H3GGKBBXX:5:1123:24525:29044,J00121:27:H3GGKBBXX:5:1209:10409:10739,J00121:27:H3GGKBBXX:5:2208:3275:18986,J00121:27:H3GGKBBXX:5:2213:13636:37044,J00121:27:H3GGKBBXX:5:1221:28493:24032,J00121:27:H3GGKBBXX:5:2126:31274:44113,J00121:27:H3GGKBBXX:5:2104:4219:25333,J00121:27:H3GGKBBXX:5:1126:30289:24155,J00121:27:H3GGKBBXX:5:2217:14164:25966,J00121:27:H3GGKBBXX:5:2128:18994:37079,J00121:27:H3GGKBBXX:5:1122:29244:32156,J00121:27:H3GGKBBXX:5:1204:19644:25087,J00121:27:H3GGKBBXX:5:1115:28168:43234,J00121:27:H3GGKBBXX:5:2220:12144:24894,J00121:27:H3GGKBBXX:5:2221:24231:20551;sequence=TATAATCAAAATGGTATTATTTATTATTAATATTTAAATAATGTA;start=517485;subtype=IES;support_ref=0;support_variant=55;type=IES;
scaffold51_16_with_IES	MILORD	internal_eliminated_sequence	517968	518021	.	.	.	ID=MILORD.16.517968.518021;Name=MILORD.16.517968.518021;bounded_by_ta=TRUE;common_boundary=Both;end=518021;ies_id=IESPGM.PTET51.1.16.498561;ies_left_dist=0;ies_min_dist=0;ies_right_dist=0;junction_seq=aatgttatattaaatTAtatacaatacttgta;read_names=J00121:27:H3GGKBBXX:5:1228:11657:44588,J00121:27:H3GGKBBXX:5:2118:13961:44324,J00121:27:H3GGKBBXX:5:1111:26118:44675,J00121:27:H3GGKBBXX:5:1122:14905:47928,J00121:27:H3GGKBBXX:5:2226:32177:17403,J00121:27:H3GGKBBXX:5:1102:11312:9385,J00121:27:H3GGKBBXX:5:1117:15635:11812,J00121:27:H3GGKBBXX:5:1226:26382:4479,J00121:27:H3GGKBBXX:5:1207:11820:10616,J00121:27:H3GGKBBXX:5:1121:18314:6220,J00121:27:H3GGKBBXX:5:2103:12053:33985,J00121:27:H3GGKBBXX:5:1214:21399:28481,J00121:27:H3GGKBBXX:5:1104:10845:39840,J00121:27:H3GGKBBXX:5:2110:5761:14502,J00121:27:H3GGKBBXX:5:2212:5071:42003,J00121:27:H3GGKBBXX:5:2123:29792:47137,J00121:27:H3GGKBBXX:5:2115:20628:40227,J00121:27:H3GGKBBXX:5:1104:25804:38363,J00121:27:H3GGKBBXX:5:2215:22293:34424,J00121:27:H3GGKBBXX:5:1210:10297:47717,J00121:27:H3GGKBBXX:5:1120:4097:23399,J00121:27:H3GGKBBXX:5:1108:17695:6906,J00121:27:H3GGKBBXX:5:2126:24545:18704,J00121:27:H3GGKBBXX:5:1113:14570:44078,J00121:27:H3GGKBBXX:5:2102:6796:43304,J00121:27:H3GGKBBXX:5:1212:21795:23645,J00121:27:H3GGKBBXX:5:1126:9577:39787,J00121:27:H3GGKBBXX:5:1213:23013:36270,J00121:27:H3GGKBBXX:5:1123:23297:15100,J00121:27:H3GGKBBXX:5:2213:7517:24999,J00121:27:H3GGKBBXX:5:1110:18416:4075,J00121:27:H3GGKBBXX:5:1109:24413:15135,J00121:27:H3GGKBBXX:5:2122:25104:40983,J00121:27:H3GGKBBXX:5:1105:7598:32068,J00121:27:H3GGKBBXX:5:1120:15473:15750,J00121:27:H3GGKBBXX:5:1220:20770:7521,J00121:27:H3GGKBBXX:5:2201:16031:37501,J00121:27:H3GGKBBXX:5:2209:7578:33053,J00121:27:H3GGKBBXX:5:1209:16589:21483,J00121:27:H3GGKBBXX:5:2217:12966:32472,J00121:27:H3GGKBBXX:5:1210:12134:46469,J00121:27:H3GGKBBXX:5:1116:2585:27145,J00121:27:H3GGKBBXX:5:1121:17289:26740,J00121:27:H3GGKBBXX:5:1120:15209:45502,J00121:27:H3GGKBBXX:5:1216:9719:18933,J00121:27:H3GGKBBXX:5:2104:9506:36358,J00121:27:H3GGKBBXX:5:2210:23561:35321,J00121:27:H3GGKBBXX:5:2107:10439:27883,J00121:27:H3GGKBBXX:5:2210:16082:10229,J00121:27:H3GGKBBXX:5:1210:12104:46522,J00121:27:H3GGKBBXX:5:1123:8785:32613,J00121:27:H3GGKBBXX:5:2107:20527:36147,J00121:27:H3GGKBBXX:5:1227:25773:11829,J00121:27:H3GGKBBXX:5:1102:22130:2703,J00121:27:H3GGKBBXX:5:2217:29508:22977,J00121:27:H3GGKBBXX:5:2219:12043:23452,J00121:27:H3GGKBBXX:5:2113:21633:21852,J00121:27:H3GGKBBXX:5:1218:29356:12339,J00121:27:H3GGKBBXX:5:1120:27326:25175,J00121:27:H3GGKBBXX:5:1119:26240:42987,J00121:27:H3GGKBBXX:5:2120:30340:13939,J00121:27:H3GGKBBXX:5:1228:31629:23171,J00121:27:H3GGKBBXX:5:2126:7578:21061;sequence=TACAGTTCATAGGGGAAAAGACATTATAATAATAAGTAAATTTAAATTTAATTG;start=517968;subtype=IES;support_ref=0;support_variant=63;type=IES;
scaffold51_16_with_IES	MILORD	internal_eliminated_sequence	518871	518929	.	.	.	ID=MILORD.16.518871.518929;Name=MILORD.16.518871.518929;bounded_by_ta=TRUE;common_boundary=Both;end=518929;ies_id=IESPGM.PTET51.1.16.499410;ies_left_dist=0;ies_min_dist=0;ies_right_dist=0;junction_seq=gaataaaaatagcgaTAatagtttggatacaa;read_names=J00121:27:H3GGKBBXX:5:2208:14600:41423,J00121:27:H3GGKBBXX:5:2105:24769:17016,J00121:27:H3GGKBBXX:5:2223:23033:26635,J00121:27:H3GGKBBXX:5:1124:11414:39770,J00121:27:H3GGKBBXX:5:1108:17421:4673,J00121:27:H3GGKBBXX:5:2104:24576:8277,J00121:27:H3GGKBBXX:5:1226:16549:3090,J00121:27:H3GGKBBXX:5:2123:26545:3987,J00121:27:H3GGKBBXX:5:2207:10774:39682,J00121:27:H3GGKBBXX:5:1206:12642:44746,J00121:27:H3GGKBBXX:5:1102:26616:18775,J00121:27:H3GGKBBXX:5:1208:9414:5358,J00121:27:H3GGKBBXX:5:2115:18416:19689,J00121:27:H3GGKBBXX:5:1213:21653:6765,J00121:27:H3GGKBBXX:5:1115:20273:20480,J00121:27:H3GGKBBXX:5:2211:24880:25896,J00121:27:H3GGKBBXX:5:1123:11921:46346,J00121:27:H3GGKBBXX:5:2114:9425:5903,J00121:27:H3GGKBBXX:5:2113:6999:32789,J00121:27:H3GGKBBXX:5:2101:5365:25386,J00121:27:H3GGKBBXX:5:1210:5964:16999,J00121:27:H3GGKBBXX:5:1204:16650:21236,J00121:27:H3GGKBBXX:5:1217:5507:45326,J00121:27:H3GGKBBXX:5:1116:7598:9948,J00121:27:H3GGKBBXX:5:1109:8126:32384,J00121:27:H3GGKBBXX:5:1220:9831:47964,J00121:27:H3GGKBBXX:5:2223:24505:35620,J00121:27:H3GGKBBXX:5:1128:24139:42689,J00121:27:H3GGKBBXX:5:2103:12845:26599,J00121:27:H3GGKBBXX:5:1201:13524:10370,J00121:27:H3GGKBBXX:5:1210:11708:31769,J00121:27:H3GGKBBXX:5:2227:9364:16594,J00121:27:H3GGKBBXX:5:1215:17604:22045,J00121:27:H3GGKBBXX:5:2116:21197:17333,J00121:27:H3GGKBBXX:5:1212:23794:18001,J00121:27:H3GGKBBXX:5:2220:24880:19847,J00121:27:H3GGKBBXX:5:2103:28473:38873,J00121:27:H3GGKBBXX:5:1105:13616:21500,J00121:27:H3GGKBBXX:5:1109:15016:20023,J00121:27:H3GGKBBXX:5:2211:17817:37677,J00121:27:H3GGKBBXX:5:1120:4898:14555,J00121:27:H3GGKBBXX:5:1122:12489:10686,J00121:27:H3GGKBBXX:5:2217:28290:42390,J00121:27:H3GGKBBXX:5:1103:28432:42249,J00121:27:H3GGKBBXX:5:2209:23409:28938,J00121:27:H3GGKBBXX:5:2223:25855:35708,J00121:27:H3GGKBBXX:5:2224:12672:36218,J00121:27:H3GGKBBXX:5:2112:29620:37202,J00121:27:H3GGKBBXX:5:2218:6867:16735,J00121:27:H3GGKBBXX:5:1210:5264:43497,J00121:27:H3GGKBBXX:5:1222:4898:33229,J00121:27:H3GGKBBXX:5:1226:26778:28059,J00121:27:H3GGKBBXX:5:1202:9851:19091,J00121:27:H3GGKBBXX:5:2124:16538:37712,J00121:27:H3GGKBBXX:5:2214:7009:9033,J00121:27:H3GGKBBXX:5:1222:4564:42425,J00121:27:H3GGKBBXX:5:1120:14052:44025,J00121:27:H3GGKBBXX:5:1206:11403:26670,J00121:27:H3GGKBBXX:5:1118:19339:43339,J00121:27:H3GGKBBXX:5:1210:3549:41053,J00121:27:H3GGKBBXX:5:2203:21714:12216,J00121:27:H3GGKBBXX:5:2102:27722:35286,J00121:27:H3GGKBBXX:5:1212:12601:45695,J00121:27:H3GGKBBXX:5:2218:15138:36306,J00121:27:H3GGKBBXX:5:2110:4452:21658;sequence=TACAGTCACTTTATTCTTTTGAATTTGCATGTGGTTATATATAATAATGAGAGGTACTG;start=518871;subtype=IES;support_ref=2;support_variant=65;type=IES;
scaffold51_16_with_IES	MILORD	internal_eliminated_sequence	523005	523217	.	.	.	ID=MILORD.16.523005.523217;Name=MILORD.16.523005.523217;bounded_by_ta=TRUE;common_boundary=Both;end=523217;ies_id=IESPGM.PTET51.1.16.503485;ies_left_dist=0;ies_min_dist=0;ies_right_dist=0;junction_seq=attctcttggttatgTAtttatgctattaatt;read_names=J00121:27:H3GGKBBXX:5:1128:22090:44904,J00121:27:H3GGKBBXX:5:2128:30259:47946,J00121:27:H3GGKBBXX:5:1225:23358:1314,J00121:27:H3GGKBBXX:5:2226:23317:12638,J00121:27:H3GGKBBXX:5:2116:21075:15363,J00121:27:H3GGKBBXX:5:2201:15321:15135,J00121:27:H3GGKBBXX:5:2110:10490:18652,J00121:27:H3GGKBBXX:5:1122:9780:45133,J00121:27:H3GGKBBXX:5:1226:12347:44306,J00121:27:H3GGKBBXX:5:1224:4614:20603,J00121:27:H3GGKBBXX:5:1204:18193:7521;sequence=TATTGTAAACTTAATGTTTCTTGAGAATTTTATAAAATAATGTATATGAGATAAATAATTACATTATAATCGACAAAGTAATCTTTAGCTTTCTAAAAATTAATTAAATATTGAAATTAAAAATAATAGTGTTTTTATTAGTTGTTTATACTATAATTTATTATATATTTATTAAATGATATATATCAAATATTTTTCTTTTAAAAGGAACAA;start=523005;subtype=IES;support_ref=2;support_variant=11;type=IES;
scaffold51_16_with_IES	MILORD	internal_eliminated_sequence	524558	524640	.	.	.	ID=MILORD.16.524558.524640;Name=MILORD.16.524558.524640;bounded_by_ta=TRUE;common_boundary=Both;end=524640;ies_id=IESPGM.PTET51.1.16.504825;ies_left_dist=0;ies_min_dist=0;ies_right_dist=0;junction_seq=aaatttattctcttcTAacttaaatgcataac;read_names=J00121:27:H3GGKBBXX:5:1212:23470:18423,J00121:27:H3GGKBBXX:5:1125:18203:12990,J00121:27:H3GGKBBXX:5:2225:2554:33738,J00121:27:H3GGKBBXX:5:1222:20303:17931,J00121:27:H3GGKBBXX:5:1218:27630:38011,J00121:27:H3GGKBBXX:5:1105:23328:43533,J00121:27:H3GGKBBXX:5:1212:20202:23065,J00121:27:H3GGKBBXX:5:2106:15057:42636,J00121:27:H3GGKBBXX:5:1203:12154:17034,J00121:27:H3GGKBBXX:5:1206:11546:19249,J00121:27:H3GGKBBXX:5:1121:23348:31048,J00121:27:H3GGKBBXX:5:2120:29995:28323,J00121:27:H3GGKBBXX:5:1217:25824:18845,J00121:27:H3GGKBBXX:5:1102:5487:37378,J00121:27:H3GGKBBXX:5:1222:20780:30960,J00121:27:H3GGKBBXX:5:2107:14580:25175,J00121:27:H3GGKBBXX:5:1203:22008:21588,J00121:27:H3GGKBBXX:5:1204:22120:30362,J00121:27:H3GGKBBXX:5:2120:24799:11970,J00121:27:H3GGKBBXX:5:2210:18233:19548,J00121:27:H3GGKBBXX:5:1209:16021:32982,J00121:27:H3GGKBBXX:5:1128:29072:10686,J00121:27:H3GGKBBXX:5:1103:16610:29360,J00121:27:H3GGKBBXX:5:1206:11535:19267,J00121:27:H3GGKBBXX:5:1209:5406:40227,J00121:27:H3GGKBBXX:5:1114:29376:24120,J00121:27:H3GGKBBXX:5:2219:23236:26810,J00121:27:H3GGKBBXX:5:1104:23125:8260,J00121:27:H3GGKBBXX:5:2201:6208:27232,J00121:27:H3GGKBBXX:5:2228:6329:30609,J00121:27:H3GGKBBXX:5:1101:4137:22309,J00121:27:H3GGKBBXX:5:2202:11251:26336,J00121:27:H3GGKBBXX:5:2104:7770:17843,J00121:27:H3GGKBBXX:5:1220:13372:8418,J00121:27:H3GGKBBXX:5:1203:7121:9262,J00121:27:H3GGKBBXX:5:1114:16965:35919,J00121:27:H3GGKBBXX:5:1125:14062:34477,J00121:27:H3GGKBBXX:5:2112:21399:39770,J00121:27:H3GGKBBXX:5:1106:24089:5710,J00121:27:H3GGKBBXX:5:2113:16569:29993,J00121:27:H3GGKBBXX:5:2113:4269:38363,J00121:27:H3GGKBBXX:5:1107:12104:48245,J00121:27:H3GGKBBXX:5:2111:24992:21940,J00121:27:H3GGKBBXX:5:2108:30685:45836,J00121:27:H3GGKBBXX:5:1103:27225:17087,J00121:27:H3GGKBBXX:5:1107:13119:21201,J00121:27:H3GGKBBXX:5:2128:32075:44271,J00121:27:H3GGKBBXX:5:1204:16863:22837,J00121:27:H3GGKBBXX:5:1126:7872:3178,J00121:27:H3GGKBBXX:5:2228:13321:14695,J00121:27:H3GGKBBXX:5:1215:4239:39119,J00121:27:H3GGKBBXX:5:1211:20334:45344,J00121:27:H3GGKBBXX:5:1106:29823:33756,J00121:27:H3GGKBBXX:5:1203:18558:16770,J00121:27:H3GGKBBXX:5:2209:16681:23083,J00121:27:H3GGKBBXX:5:1118:27864:2193,J00121:27:H3GGKBBXX:5:2209:16610:23311;sequence=TACCATGAAATTTATTAATTTTTCCTGTATTTTTTAATATAATCATTATAAGTATATTCTTAATAAATAATAATAATATAGTG;start=524558;subtype=IES;support_ref=2;support_variant=57;type=IES;
scaffold51_16_with_IES	MILORD	internal_eliminated_sequence	525912	526014	.	.	.	ID=MILORD.16.525912.526014;Name=MILORD.16.525912.526014;bounded_by_ta=TRUE;common_boundary=RIGHT;end=526014;ies_id=IESPGM.PTET51.1.16.506105;ies_left_dist=9;ies_min_dist=0;ies_right_dist=0;junction_seq=gctatcatatatcacTAagtgcaactttctct;read_names=J00121:27:H3GGKBBXX:5:2221:12165:3407,J00121:27:H3GGKBBXX:5:1215:12713:2774,J00121:27:H3GGKBBXX:5:1220:30218:35884,J00121:27:H3GGKBBXX:5:1117:4340:34547,J00121:27:H3GGKBBXX:5:1203:26788:22028,J00121:27:H3GGKBBXX:5:2201:24322:9666,J00121:27:H3GGKBBXX:5:1226:18903:6536,J00121:27:H3GGKBBXX:5:1226:26666:28112,J00121:27:H3GGKBBXX:5:2205:22364:31980,J00121:27:H3GGKBBXX:5:2215:20862:12462,J00121:27:H3GGKBBXX:5:1117:9577:20515,J00121:27:H3GGKBBXX:5:1207:10784:23206,J00121:27:H3GGKBBXX:5:2220:28960:5464,J00121:27:H3GGKBBXX:5:2220:21430:33316,J00121:27:H3GGKBBXX:5:1102:18030:40051,J00121:27:H3GGKBBXX:5:2110:14397:28094,J00121:27:H3GGKBBXX:5:2213:14174:29008,J00121:27:H3GGKBBXX:5:2220:31639:33598,J00121:27:H3GGKBBXX:5:1209:19948:26951,J00121:27:H3GGKBBXX:5:2125:2098:35303,J00121:27:H3GGKBBXX:5:1111:20354:23927,J00121:27:H3GGKBBXX:5:2102:15250:27285,J00121:27:H3GGKBBXX:5:1205:29173:7169,J00121:27:H3GGKBBXX:5:2202:10165:34723,J00121:27:H3GGKBBXX:5:2116:9993:11671,J00121:27:H3GGKBBXX:5:2115:5335:30820,J00121:27:H3GGKBBXX:5:2124:18264:40983,J00121:27:H3GGKBBXX:5:1101:3691:12427,J00121:27:H3GGKBBXX:5:1203:20232:19812,J00121:27:H3GGKBBXX:5:2226:7192:5446;sequence=TATTGTTGATATAGTTCTCATTTGTAGGATTTATTTTCTAATTTGATTTTAAAGTAGATAAAATAGTTTAAATGAAAAAGAGATTTTTTATTTCTTATAACTA;start=525912;subtype=PARTIAL_EXTERNAL;support_ref=16;support_variant=30;type=ALTERNATIVE;
scaffold51_16_with_IES	MILORD	internal_eliminated_sequence	525921	526014	.	.	.	ID=MILORD.16.525921.526014;Name=MILORD.16.525921.526014;bounded_by_ta=TRUE;common_boundary=Both;end=526014;ies_id=IESPGM.PTET51.1.16.506105;ies_left_dist=0;ies_min_dist=0;ies_right_dist=0;junction_seq=tatcactattgttgaTAagtgcaactttctct;read_names=J00121:27:H3GGKBBXX:5:2216:18680:44552,J00121:27:H3GGKBBXX:5:1205:2696:23012,J00121:27:H3GGKBBXX:5:1114:15077:6027,J00121:27:H3GGKBBXX:5:2208:18619:22186,J00121:27:H3GGKBBXX:5:1223:10673:15135,J00121:27:H3GGKBBXX:5:1202:7923:43075,J00121:27:H3GGKBBXX:5:1121:17188:24560,J00121:27:H3GGKBBXX:5:1118:23835:19232,J00121:27:H3GGKBBXX:5:1209:20324:14449,J00121:27:H3GGKBBXX:5:2114:27773:35550,J00121:27:H3GGKBBXX:5:1112:6258:1437,J00121:27:H3GGKBBXX:5:2101:28097:26758;sequence=TATAGTTCTCATTTGTAGGATTTATTTTCTAATTTGATTTTAAAGTAGATAAAATAGTTTAAATGAAAAAGAGATTTTTTATTTCTTATAACTA;start=525921;subtype=IES;support_ref=6;support_variant=12;type=IES;
scaffold51_16_with_IES	MILORD	internal_eliminated_sequence	527375	527469	.	.	.	ID=MILORD.16.527375.527469;Name=MILORD.16.527375.527469;bounded_by_ta=TRUE;common_boundary=Both;end=527469;ies_id=IESPGM.PTET51.1.16.507465;ies_left_dist=0;ies_min_dist=0;ies_right_dist=0;junction_seq=ggtctagttctcagaTAatacattcctttaat;read_names=J00121:27:H3GGKBBXX:5:2218:27894:31822,J00121:27:H3GGKBBXX:5:1209:14529:47770,J00121:27:H3GGKBBXX:5:2103:22912:26107,J00121:27:H3GGKBBXX:5:2207:30279:16331,J00121:27:H3GGKBBXX:5:2115:25408:16999,J00121:27:H3GGKBBXX:5:1223:11140:42741,J00121:27:H3GGKBBXX:5:2205:26900:2914,J00121:27:H3GGKBBXX:5:2115:29640:47401,J00121:27:H3GGKBBXX:5:1122:20456:29061,J00121:27:H3GGKBBXX:5:2108:9638:7926,J00121:27:H3GGKBBXX:5:1126:30797:42231,J00121:27:H3GGKBBXX:5:2212:13575:19707,J00121:27:H3GGKBBXX:5:2110:14742:29430,J00121:27:H3GGKBBXX:5:1217:12956:20252,J00121:27:H3GGKBBXX:5:2104:22739:9666,J00121:27:H3GGKBBXX:5:2114:20638:2721;sequence=TACAATAATTTGCTTAATTTTTTTATAAACTCCCTTTTTGCATAATCATAATAGACCTATAATATAAATTAGATAGAAACATTCCTAATTGACTA;start=527375;subtype=IES;support_ref=0;support_variant=16;type=IES;
scaffold51_16_with_IES	MILORD	internal_eliminated_sequence	529318	529377	.	.	.	ID=MILORD.16.529318.529377;Name=MILORD.16.529318.529377;bounded_by_ta=TRUE;common_boundary=Both;end=529377;ies_id=IESPGM.PTET51.1.16.509313;ies_left_dist=0;ies_min_dist=0;ies_right_dist=0;junction_seq=tctcattttatatgaTAtctttattttccatt;read_names=J00121:27:H3GGKBBXX:5:1209:9272:24384,J00121:27:H3GGKBBXX:5:1221:10125:4831,J00121:27:H3GGKBBXX:5:2113:8156:16682,J00121:27:H3GGKBBXX:5:2205:30990:33914,J00121:27:H3GGKBBXX:5:2209:26930:37396,J00121:27:H3GGKBBXX:5:2216:15909:38908,J00121:27:H3GGKBBXX:5:1222:9902:25052,J00121:27:H3GGKBBXX:5:2102:2798:5464,J00121:27:H3GGKBBXX:5:1214:11008:26301,J00121:27:H3GGKBBXX:5:2103:28432:25580,J00121:27:H3GGKBBXX:5:1226:6350:40209,J00121:27:H3GGKBBXX:5:1117:7517:11179,J00121:27:H3GGKBBXX:5:2228:13504:8717,J00121:27:H3GGKBBXX:5:2205:9283:8717,J00121:27:H3GGKBBXX:5:1108:30350:19443,J00121:27:H3GGKBBXX:5:2111:19258:38275,J00121:27:H3GGKBBXX:5:1121:6076:6220,J00121:27:H3GGKBBXX:5:2217:29721:11214,J00121:27:H3GGKBBXX:5:1112:27600:47419,J00121:27:H3GGKBBXX:5:2213:20273:33176,J00121:27:H3GGKBBXX:5:1120:28422:45045,J00121:27:H3GGKBBXX:5:1115:3234:38996,J00121:27:H3GGKBBXX:5:1223:27113:46539,J00121:27:H3GGKBBXX:5:2221:23673:5481,J00121:27:H3GGKBBXX:5:2109:8450:38433,J00121:27:H3GGKBBXX:5:1116:20080:39875,J00121:27:H3GGKBBXX:5:2111:21907:28024,J00121:27:H3GGKBBXX:5:1210:13697:38099,J00121:27:H3GGKBBXX:5:1216:6695:47102,J00121:27:H3GGKBBXX:5:1215:3711:32543,J00121:27:H3GGKBBXX:5:1217:5304:18599,J00121:27:H3GGKBBXX:5:1116:16122:27742,J00121:27:H3GGKBBXX:5:2111:22972:5816,J00121:27:H3GGKBBXX:5:1214:13037:9596,J00121:27:H3GGKBBXX:5:2209:30634:37449,J00121:27:H3GGKBBXX:5:2218:26443:7855,J00121:27:H3GGKBBXX:5:2226:7638:1367,J00121:27:H3GGKBBXX:5:1218:17432:44746,J00121:27:H3GGKBBXX:5:2227:15524:16366,J00121:27:H3GGKBBXX:5:1113:23460:42601,J00121:27:H3GGKBBXX:5:1105:5842:19531,J00121:27:H3GGKBBXX:5:2125:28940:15838,J00121:27:H3GGKBBXX:5:1101:27671:21483,J00121:27:H3GGKBBXX:5:2219:30188:10335,J00121:27:H3GGKBBXX:5:2207:5802:22837,J00121:27:H3GGKBBXX:5:1203:23987:20480,J00121:27:H3GGKBBXX:5:2112:10105:34899,J00121:27:H3GGKBBXX:5:1218:23977:26934,J00121:27:H3GGKBBXX:5:1206:6837:24630,J00121:27:H3GGKBBXX:5:1113:28361:24542,J00121:27:H3GGKBBXX:5:1107:13798:32578,J00121:27:H3GGKBBXX:5:1113:10013:14730,J00121:27:H3GGKBBXX:5:1215:18781:19900,J00121:27:H3GGKBBXX:5:2210:30076:12251;sequence=TATTGTAAACTTTATCATTTTATCTATTAAGTATTCATAGCAATTAATTTAAATTTAGAG;start=529318;subtype=IES;support_ref=2;support_variant=54;type=IES;
scaffold51_16_with_IES	MILORD	internal_eliminated_sequence	530135	530230	.	.	.	ID=MILORD.16.530135.530230;Name=MILORD.16.530135.530230;bounded_by_ta=TRUE;common_boundary=Both;end=530230;ies_id=IESPGM.PTET51.1.16.510070;ies_left_dist=0;ies_min_dist=0;ies_right_dist=0;junction_seq=aattgtcctgtgttaTAtgctaataggcataa;read_names=J00121:27:H3GGKBBXX:5:1127:31365:39453,J00121:27:H3GGKBBXX:5:1202:16122:14379,J00121:27:H3GGKBBXX:5:1111:2767:24823,J00121:27:H3GGKBBXX:5:1213:20121:32701,J00121:27:H3GGKBBXX:5:1215:17543:30345,J00121:27:H3GGKBBXX:5:1126:11556:43955,J00121:27:H3GGKBBXX:5:1126:30178:21219,J00121:27:H3GGKBBXX:5:2226:14225:4690,J00121:27:H3GGKBBXX:5:2217:15645:20762,J00121:27:H3GGKBBXX:5:2226:20608:10159,J00121:27:H3GGKBBXX:5:2220:32664:17966,J00121:27:H3GGKBBXX:5:1222:16325:10124,J00121:27:H3GGKBBXX:5:1215:15828:9262,J00121:27:H3GGKBBXX:5:2114:27184:23733,J00121:27:H3GGKBBXX:5:2219:9242:6818,J00121:27:H3GGKBBXX:5:2110:17229:15029,J00121:27:H3GGKBBXX:5:2216:2199:28270,J00121:27:H3GGKBBXX:5:2208:19441:34653,J00121:27:H3GGKBBXX:5:1221:22394:43146,J00121:27:H3GGKBBXX:5:1118:4239:7820,J00121:27:H3GGKBBXX:5:2217:20273:32261,J00121:27:H3GGKBBXX:5:1128:4888:39295,J00121:27:H3GGKBBXX:5:2208:15300:22063,J00121:27:H3GGKBBXX:5:1202:10176:46698,J00121:27:H3GGKBBXX:5:1113:14093:24401,J00121:27:H3GGKBBXX:5:2216:12104:14062,J00121:27:H3GGKBBXX:5:1212:18578:37027,J00121:27:H3GGKBBXX:5:1213:15666:1560,J00121:27:H3GGKBBXX:5:1224:13971:17403,J00121:27:H3GGKBBXX:5:2217:30452:21975,J00121:27:H3GGKBBXX:5:2221:22709:48614,J00121:27:H3GGKBBXX:5:1115:19644:11583,J00121:27:H3GGKBBXX:5:1128:16488:11917,J00121:27:H3GGKBBXX:5:1106:6005:5394,J00121:27:H3GGKBBXX:5:2226:25641:23382,J00121:27:H3GGKBBXX:5:1125:28595:14713,J00121:27:H3GGKBBXX:5:1202:3437:24155,J00121:27:H3GGKBBXX:5:1113:3742:20990,J00121:27:H3GGKBBXX:5:2103:8176:35321,J00121:27:H3GGKBBXX:5:2207:16975:41774,J00121:27:H3GGKBBXX:5:2214:28787:21272,J00121:27:H3GGKBBXX:5:1104:24089:11442,J00121:27:H3GGKBBXX:5:2120:9384:5763,J00121:27:H3GGKBBXX:5:1201:8298:24173,J00121:27:H3GGKBBXX:5:2115:24028:14713,J00121:27:H3GGKBBXX:5:1120:16346:26934;sequence=TATTGCACACTTCCTAATTTTTTGCTTAATTTTTGGACTTCAACAGAAGAATTAGAGCCTTTGTAAGTAATTTTGAAATAAATAAAATACTATCTG;start=530135;subtype=IES;support_ref=0;support_variant=46;type=IES;
scaffold51_16_with_IES	MILORD	internal_eliminated_sequence	530500	530529	.	.	.	ID=MILORD.16.530500.530529;Name=MILORD.16.530500.530529;bounded_by_ta=TRUE;common_boundary=Both;end=530529;ies_id=IESPGM.PTET51.1.16.510339;ies_left_dist=0;ies_min_dist=0;ies_right_dist=0;junction_seq=ctagattgaaaatcgTAcaaggcacttgataa;read_names=J00121:27:H3GGKBBXX:5:2101:12885:28428,J00121:27:H3GGKBBXX:5:2220:24495:23470,J00121:27:H3GGKBBXX:5:2202:4898:42794,J00121:27:H3GGKBBXX:5:2210:8126:33475,J00121:27:H3GGKBBXX:5:1213:15432:32068,J00121:27:H3GGKBBXX:5:2126:26271:22784,J00121:27:H3GGKBBXX:5:1117:4432:9983,J00121:27:H3GGKBBXX:5:2116:9577:6660,J00121:27:H3GGKBBXX:5:1218:15026:47647,J00121:27:H3GGKBBXX:5:1221:20709:32173,J00121:27:H3GGKBBXX:5:2214:12012:48368,J00121:27:H3GGKBBXX:5:1221:25185:31171,J00121:27:H3GGKBBXX:5:1201:15463:10669,J00121:27:H3GGKBBXX:5:2110:20395:45977,J00121:27:H3GGKBBXX:5:1116:30614:9877,J00121:27:H3GGKBBXX:5:1221:8623:15170,J00121:27:H3GGKBBXX:5:1213:18781:47471,J00121:27:H3GGKBBXX:5:2117:14336:13007,J00121:27:H3GGKBBXX:5:1120:24231:26002,J00121:27:H3GGKBBXX:5:2202:20801:42249,J00121:27:H3GGKBBXX:5:2205:17614:40596,J00121:27:H3GGKBBXX:5:1208:24901:7433,J00121:27:H3GGKBBXX:5:1102:19258:26213,J00121:27:H3GGKBBXX:5:2207:7689:15311,J00121:27:H3GGKBBXX:5:1124:5619:24595,J00121:27:H3GGKBBXX:5:2117:8866:22872,J00121:27:H3GGKBBXX:5:2203:16193:21289,J00121:27:H3GGKBBXX:5:2203:23520:33316,J00121:27:H3GGKBBXX:5:1227:18741:12656,J00121:27:H3GGKBBXX:5:2214:6715:16014,J00121:27:H3GGKBBXX:5:1225:11546:24665,J00121:27:H3GGKBBXX:5:1115:7872:14713,J00121:27:H3GGKBBXX:5:1109:29325:23751,J00121:27:H3GGKBBXX:5:1109:4533:28797,J00121:27:H3GGKBBXX:5:1121:19167:42513,J00121:27:H3GGKBBXX:5:2215:7892:13517,J00121:27:H3GGKBBXX:5:2228:29985:22924,J00121:27:H3GGKBBXX:5:1125:21359:42302,J00121:27:H3GGKBBXX:5:2221:26666:47172,J00121:27:H3GGKBBXX:5:2124:25824:45080;sequence=TACAGTCCAGATTGCTAATATATTTGATTA;start=530500;subtype=IES;support_ref=15;support_variant=40;type=IES;
scaffold51_16_with_IES	MILORD	internal_eliminated_sequence	531271	531300	.	.	.	ID=MILORD.16.531271.531300;Name=MILORD.16.531271.531300;bounded_by_ta=TRUE;common_boundary=Both;end=531300;ies_id=IESPGM.PTET51.1.16.511080;ies_left_dist=0;ies_min_dist=0;ies_right_dist=0;junction_seq=tcctattcctattgtTAcaaatctaattattt;read_names=J00121:27:H3GGKBBXX:5:1119:8288:12831,J00121:27:H3GGKBBXX:5:1217:16407:41985,J00121:27:H3GGKBBXX:5:1206:29376:31822,J00121:27:H3GGKBBXX:5:2227:12114:28991,J00121:27:H3GGKBBXX:5:1210:7151:3934,J00121:27:H3GGKBBXX:5:2109:4300:22415,J00121:27:H3GGKBBXX:5:1103:5152:23575,J00121:27:H3GGKBBXX:5:2217:30868:45414,J00121:27:H3GGKBBXX:5:2110:6035:30310,J00121:27:H3GGKBBXX:5:2108:28178:48913,J00121:27:H3GGKBBXX:5:2214:7659:29466,J00121:27:H3GGKBBXX:5:2205:29701:18318,J00121:27:H3GGKBBXX:5:1206:30827:15205,J00121:27:H3GGKBBXX:5:1207:7040:27373,J00121:27:H3GGKBBXX:5:1225:8937:17509,J00121:27:H3GGKBBXX:5:2202:7202:41581,J00121:27:H3GGKBBXX:5:2206:18771:33563,J00121:27:H3GGKBBXX:5:1210:17858:1701,J00121:27:H3GGKBBXX:5:1101:21115:4075,J00121:27:H3GGKBBXX:5:1226:19126:24542,J00121:27:H3GGKBBXX:5:2121:29609:12392,J00121:27:H3GGKBBXX:5:1104:16488:16243,J00121:27:H3GGKBBXX:5:1121:21927:23698,J00121:27:H3GGKBBXX:5:2128:28666:14414,J00121:27:H3GGKBBXX:5:1108:7638:12269,J00121:27:H3GGKBBXX:5:1119:12368:3899,J00121:27:H3GGKBBXX:5:1111:23216:33985,J00121:27:H3GGKBBXX:5:1120:24190:6695,J00121:27:H3GGKBBXX:5:1227:28138:41071,J00121:27:H3GGKBBXX:5:2219:4624:38556,J00121:27:H3GGKBBXX:5:1116:18903:23382,J00121:27:H3GGKBBXX:5:2108:19502:5921,J00121:27:H3GGKBBXX:5:1101:12976:22643,J00121:27:H3GGKBBXX:5:1102:20019:24331,J00121:27:H3GGKBBXX:5:2228:9445:7486,J00121:27:H3GGKBBXX:5:1216:11454:27707,J00121:27:H3GGKBBXX:5:1111:10642:37800,J00121:27:H3GGKBBXX:5:2223:22120:31558,J00121:27:H3GGKBBXX:5:2222:23754:39629,J00121:27:H3GGKBBXX:5:2108:19553:5587,J00121:27:H3GGKBBXX:5:1210:24576:39400,J00121:27:H3GGKBBXX:5:1105:2889:27531,J00121:27:H3GGKBBXX:5:1224:27082:13570,J00121:27:H3GGKBBXX:5:1222:22414:1789;sequence=TATAGTAAATAATAATGAACGCGGTGTCTA;start=531271;subtype=IES;support_ref=0;support_variant=44;type=IES;
scaffold51_16_with_IES	MILORD	internal_eliminated_sequence	533010	533109	.	.	.	ID=MILORD.16.533010.533109;Name=MILORD.16.533010.533109;bounded_by_ta=TRUE;common_boundary=Both;end=533109;ies_id=IESPGM.PTET51.1.16.512789;ies_left_dist=0;ies_min_dist=0;ies_right_dist=0;junction_seq=agagtgacaattaatTAtcaatctttacccat;read_names=J00121:27:H3GGKBBXX:5:2219:10033:22080,J00121:27:H3GGKBBXX:5:1205:5081:18845,J00121:27:H3GGKBBXX:5:1226:19674:40121,J00121:27:H3GGKBBXX:5:2228:15057:25685,J00121:27:H3GGKBBXX:5:2201:5396:3846,J00121:27:H3GGKBBXX:5:1204:8603:16647,J00121:27:H3GGKBBXX:5:1223:8653:38152,J00121:27:H3GGKBBXX:5:1212:6471:5499,J00121:27:H3GGKBBXX:5:2228:9831:14695,J00121:27:H3GGKBBXX:5:2106:19441:43374,J00121:27:H3GGKBBXX:5:2215:3417:8435,J00121:27:H3GGKBBXX:5:1209:22090:31822,J00121:27:H3GGKBBXX:5:2109:26859:47682,J00121:27:H3GGKBBXX:5:2225:14844:4989,J00121:27:H3GGKBBXX:5:1114:11414:26512,J00121:27:H3GGKBBXX:5:1211:5518:5605,J00121:27:H3GGKBBXX:5:2119:25286:23048,J00121:27:H3GGKBBXX:5:1127:23916:30485,J00121:27:H3GGKBBXX:5:2116:12073:28745,J00121:27:H3GGKBBXX:5:1104:17695:13869,J00121:27:H3GGKBBXX:5:1211:5355:5358,J00121:27:H3GGKBBXX:5:1125:17350:16577,J00121:27:H3GGKBBXX:5:1125:5548:42653,J00121:27:H3GGKBBXX:5:2228:14752:25791,J00121:27:H3GGKBBXX:5:2110:28016:10510,J00121:27:H3GGKBBXX:5:2214:4097:20058,J00121:27:H3GGKBBXX:5:2125:24769:33510,J00121:27:H3GGKBBXX:5:2203:16457:25263,J00121:27:H3GGKBBXX:5:2221:17777:48544,J00121:27:H3GGKBBXX:5:1228:26453:38468,J00121:27:H3GGKBBXX:5:1110:6959:12532,J00121:27:H3GGKBBXX:5:1121:20740:46328,J00121:27:H3GGKBBXX:5:2201:14083:29835,J00121:27:H3GGKBBXX:5:1111:17827:12445,J00121:27:H3GGKBBXX:5:2117:5010:6589,J00121:27:H3GGKBBXX:5:1207:18781:33510,J00121:27:H3GGKBBXX:5:2101:11677:8998,J00121:27:H3GGKBBXX:5:2222:25053:36112,J00121:27:H3GGKBBXX:5:2111:14915:2475,J00121:27:H3GGKBBXX:5:2221:17218:25527,J00121:27:H3GGKBBXX:5:1116:7375:23804,J00121:27:H3GGKBBXX:5:2121:27976:16032,J00121:27:H3GGKBBXX:5:1221:27732:43462,J00121:27:H3GGKBBXX:5:1213:13768:36147,J00121:27:H3GGKBBXX:5:2226:24413:35462,J00121:27:H3GGKBBXX:5:1119:24759:40877,J00121:27:H3GGKBBXX:5:1207:26646:4198,J00121:27:H3GGKBBXX:5:1116:24616:35356,J00121:27:H3GGKBBXX:5:1211:26829:33387,J00121:27:H3GGKBBXX:5:2104:6847:22678,J00121:27:H3GGKBBXX:5:2217:26007:11354,J00121:27:H3GGKBBXX:5:1208:24129:13095,J00121:27:H3GGKBBXX:5:2219:28970:25773,J00121:27:H3GGKBBXX:5:1212:22577:19197,J00121:27:H3GGKBBXX:5:2212:1945:32226,J00121:27:H3GGKBBXX:5:1209:18517:31646,J00121:27:H3GGKBBXX:5:1108:4838:25984,J00121:27:H3GGKBBXX:5:1225:13555:41686,J00121:27:H3GGKBBXX:5:2222:11069:41598,J00121:27:H3GGKBBXX:5:1217:5741:34055,J00121:27:H3GGKBBXX:5:2111:28493:47594,J00121:27:H3GGKBBXX:5:1125:27752:47190,J00121:27:H3GGKBBXX:5:2119:26707:19003,J00121:27:H3GGKBBXX:5:2219:2625:1719,J00121:27:H3GGKBBXX:5:1206:14103:48579,J00121:27:H3GGKBBXX:5:1217:4939:39805,J00121:27:H3GGKBBXX:5:1112:29599:14308,J00121:27:H3GGKBBXX:5:1108:7151:15258,J00121:27:H3GGKBBXX:5:2115:5700:31839,J00121:27:H3GGKBBXX:5:1104:6908:37765,J00121:27:H3GGKBBXX:5:1104:28787:12761,J00121:27:H3GGKBBXX:5:1101:10379:3266,J00121:27:H3GGKBBXX:5:2106:10176:15961,J00121:27:H3GGKBBXX:5:1224:13382:22467,J00121:27:H3GGKBBXX:5:1222:11576:3477,J00121:27:H3GGKBBXX:5:2208:2625:18247,J00121:27:H3GGKBBXX:5:2121:19958:17192,J00121:27:H3GGKBBXX:5:2222:14407:46258,J00121:27:H3GGKBBXX:5:1126:23794:26054,J00121:27:H3GGKBBXX:5:2224:23520:11724,J00121:27:H3GGKBBXX:5:1227:27113:10071,J00121:27:H3GGKBBXX:5:1105:15727:32508,J00121:27:H3GGKBBXX:5:1225:22587:22239,J00121:27:H3GGKBBXX:5:1225:25743:9033,J00121:27:H3GGKBBXX:5:2211:31548:45713,J00121:27:H3GGKBBXX:5:1216:12662:23364,J00121:27:H3GGKBBXX:5:2219:3833:6132,J00121:27:H3GGKBBXX:5:2119:5325:37871,J00121:27:H3GGKBBXX:5:1127:8856:37378,J00121:27:H3GGKBBXX:5:1128:6654:37326,J00121:27:H3GGKBBXX:5:1214:28909:46065,J00121:27:H3GGKBBXX:5:1216:24211:23188,J00121:27:H3GGKBBXX:5:1108:9465:20603,J00121:27:H3GGKBBXX:5:1111:17837:17561,J00121:27:H3GGKBBXX:5:2101:24231:3213,J00121:27:H3GGKBBXX:5:2205:12591:34600,J00121:27:H3GGKBBXX:5:2201:29031:46170,J00121:27:H3GGKBBXX:5:2201:14154:1437,J00121:27:H3GGKBBXX:5:2128:27641:27865,J00121:27:H3GGKBBXX:5:1211:21166:15276,J00121:27:H3GGKBBXX:5:1227:23906:17597,J00121:27:H3GGKBBXX:5:1208:20009:16577;sequence=TACAGTCTGTTAATTGAATATTTTGTGATTAAATTGATTACATCGCTTACTGTTAGATATAAATATCAAAGGAAAAAGACATTAAAAATTCTTCCATCCT;start=533010;subtype=IES;support_ref=0;support_variant=102;type=IES;
scaffold51_16_with_IES	MILORD	internal_eliminated_sequence	534249	534277	.	.	.	ID=MILORD.16.534249.534277;Name=MILORD.16.534249.534277;bounded_by_ta=TRUE;common_boundary=Both;end=534277;ies_id=IESPGM.PTET51.1.16.513928;ies_left_dist=0;ies_min_dist=0;ies_right_dist=0;junction_seq=tgaaaagttgcttaaTAaatgataaacctggt;read_names=J00121:27:H3GGKBBXX:5:1124:9161:41809,J00121:27:H3GGKBBXX:5:2222:7578:41458,J00121:27:H3GGKBBXX:5:2113:12479:16823,J00121:27:H3GGKBBXX:5:2206:7760:44799,J00121:27:H3GGKBBXX:5:2128:22414:8189,J00121:27:H3GGKBBXX:5:1201:31913:15434,J00121:27:H3GGKBBXX:5:2110:29508:27725,J00121:27:H3GGKBBXX:5:1212:27549:11636,J00121:27:H3GGKBBXX:5:1210:5568:40930,J00121:27:H3GGKBBXX:5:2228:21613:24454,J00121:27:H3GGKBBXX:5:2112:4919:41036,J00121:27:H3GGKBBXX:5:1121:26697:36077,J00121:27:H3GGKBBXX:5:2225:15869:15557,J00121:27:H3GGKBBXX:5:2211:17980:7082,J00121:27:H3GGKBBXX:5:1209:13149:29343,J00121:27:H3GGKBBXX:5:2225:16041:3055,J00121:27:H3GGKBBXX:5:1202:12388:24542,J00121:27:H3GGKBBXX:5:2223:17056:32982,J00121:27:H3GGKBBXX:5:1216:22394:31118;sequence=TATAAATAAAATAAGACTCAATCCCATTA;start=534249;subtype=IES;support_ref=0;support_variant=19;type=IES;
scaffold51_16_with_IES	MILORD	internal_eliminated_sequence	538684	538816	.	.	.	ID=MILORD.16.538684.538816;Name=MILORD.16.538684.538816;bounded_by_ta=TRUE;common_boundary=None;end=538816;ies_id=IESPGM.PTET51.1.16.518380;ies_left_dist=46;ies_min_dist=46;ies_right_dist=-61;junction_seq=acaaaatctttatttTAactctataataatat;read_names=J00121:27:H3GGKBBXX:5:2128:13910:34037,J00121:27:H3GGKBBXX:5:2128:13484:35796;sequence=TATAGCCACAAAGATGATTAATTTCCAAATTTTTAATTATTAATTTTATGGATTAATTTCATTTTTAAGCTATATTAATTTTACTTCAAAGAATTCAGTTAATATTCTCACAATAATATCTCTATTATAGTTG;start=538684;subtype=EXTERNAL;support_ref=54;support_variant=2;type=ALTERNATIVE;
scaffold51_16_with_IES	MILORD	internal_eliminated_sequence	538730	538755	.	.	.	ID=MILORD.16.538730.538755;Name=MILORD.16.538730.538755;bounded_by_ta=TRUE;common_boundary=Both;end=538755;ies_id=IESPGM.PTET51.1.16.518380;ies_left_dist=0;ies_min_dist=0;ies_right_dist=0;junction_seq=tttaattattaatttTAttaattttacttcaa;read_names=J00121:27:H3GGKBBXX:5:2116:1631:6044,J00121:27:H3GGKBBXX:5:2214:11414:28833,J00121:27:H3GGKBBXX:5:1121:11028:7416,J00121:27:H3GGKBBXX:5:1209:21582:48983,J00121:27:H3GGKBBXX:5:1124:20111:3530,J00121:27:H3GGKBBXX:5:2113:30371:9209,J00121:27:H3GGKBBXX:5:2205:25601:34178,J00121:27:H3GGKBBXX:5:1119:27367:37273,J00121:27:H3GGKBBXX:5:1127:20943:35602,J00121:27:H3GGKBBXX:5:2205:13261:16137,J00121:27:H3GGKBBXX:5:2225:7578:24788,J00121:27:H3GGKBBXX:5:2111:26585:29378,J00121:27:H3GGKBBXX:5:1206:22221:14783,J00121:27:H3GGKBBXX:5:2103:23449:6888,J00121:27:H3GGKBBXX:5:1121:11221:34196,J00121:27:H3GGKBBXX:5:1209:10094:43427,J00121:27:H3GGKBBXX:5:1207:27001:46873,J00121:27:H3GGKBBXX:5:1128:14935:45097,J00121:27:H3GGKBBXX:5:1228:19451:11565,J00121:27:H3GGKBBXX:5:1203:18254:23100,J00121:27:H3GGKBBXX:5:1121:11241:34196,J00121:27:H3GGKBBXX:5:1227:29396:2492,J00121:27:H3GGKBBXX:5:2203:1955:21940,J00121:27:H3GGKBBXX:5:1118:14012:1789,J00121:27:H3GGKBBXX:5:2109:25641:4251,J00121:27:H3GGKBBXX:5:2213:21714:25193,J00121:27:H3GGKBBXX:5:1116:14052:46135,J00121:27:H3GGKBBXX:5:2226:15361:44640,J00121:27:H3GGKBBXX:5:1120:11089:42970,J00121:27:H3GGKBBXX:5:2224:10450:5183,J00121:27:H3GGKBBXX:5:1214:3782:19970,J00121:27:H3GGKBBXX:5:2110:19390:46557,J00121:27:H3GGKBBXX:5:2216:25662:1543,J00121:27:H3GGKBBXX:5:1102:15808:33844,J00121:27:H3GGKBBXX:5:1202:27011:48544,J00121:27:H3GGKBBXX:5:2201:16711:42126,J00121:27:H3GGKBBXX:5:2209:26981:13007,J00121:27:H3GGKBBXX:5:2208:27671:44377,J00121:27:H3GGKBBXX:5:2120:9252:998,J00121:27:H3GGKBBXX:5:1128:18233:38328,J00121:27:H3GGKBBXX:5:1128:9810:37941,J00121:27:H3GGKBBXX:5:2111:20588:12198,J00121:27:H3GGKBBXX:5:2126:22607:31523,J00121:27:H3GGKBBXX:5:2225:32471:30292,J00121:27:H3GGKBBXX:5:2226:8582:17139,J00121:27:H3GGKBBXX:5:2222:27042:8717,J00121:27:H3GGKBBXX:5:1110:12530:38328,J00121:27:H3GGKBBXX:5:2217:30259:36939,J00121:27:H3GGKBBXX:5:1124:7710:6308,J00121:27:H3GGKBBXX:5:1219:24992:40719,J00121:27:H3GGKBBXX:5:2205:14326:14959,J00121:27:H3GGKBBXX:5:2222:23693:11741,J00121:27:H3GGKBBXX:5:1122:26666:23645,J00121:27:H3GGKBBXX:5:2209:3884:48034,J00121:27:H3GGKBBXX:5:2219:21034:30485,J00121:27:H3GGKBBXX:5:1222:6888:40508,J00121:27:H3GGKBBXX:5:2107:30614:43146,J00121:27:H3GGKBBXX:5:1107:2432:26846,J00121:27:H3GGKBBXX:5:1214:8501:29659,J00121:27:H3GGKBBXX:5:2124:7801:41352,J00121:27:H3GGKBBXX:5:2124:21328:12814;sequence=TATGGATTAATTTCATTTTTAAGCTA;start=538730;subtype=IES;support_ref=0;support_variant=61;type=IES;
scaffold51_16_with_IES	MILORD	internal_eliminated_sequence	540137	540324	.	.	.	ID=MILORD.16.540137.540324;Name=MILORD.16.540137.540324;bounded_by_ta=TRUE;common_boundary=Both;end=540324;ies_id=IESPGM.PTET51.1.16.519761;ies_left_dist=0;ies_min_dist=0;ies_right_dist=0;junction_seq=tactatcttccatagTAcattaaactattatg;read_names=J00121:27:H3GGKBBXX:5:1218:11820:46065,J00121:27:H3GGKBBXX:5:1205:21714:23153,J00121:27:H3GGKBBXX:5:2208:6431:10211,J00121:27:H3GGKBBXX:5:2221:25185:36024,J00121:27:H3GGKBBXX:5:1216:29254:47647,J00121:27:H3GGKBBXX:5:2217:8806:7890,J00121:27:H3GGKBBXX:5:1125:27143:19724,J00121:27:H3GGKBBXX:5:2218:7831:3987,J00121:27:H3GGKBBXX:5:2206:29305:35356,J00121:27:H3GGKBBXX:5:2225:8349:20076,J00121:27:H3GGKBBXX:5:1221:16285:47893,J00121:27:H3GGKBBXX:5:2220:18751:27268,J00121:27:H3GGKBBXX:5:1223:17188:44183,J00121:27:H3GGKBBXX:5:2224:21907:29712,J00121:27:H3GGKBBXX:5:1126:26616:39348,J00121:27:H3GGKBBXX:5:1216:16599:13201,J00121:27:H3GGKBBXX:5:1126:11241:5569,J00121:27:H3GGKBBXX:5:2224:31954:4813,J00121:27:H3GGKBBXX:5:1106:23805:28287,J00121:27:H3GGKBBXX:5:2221:9770:36569,J00121:27:H3GGKBBXX:5:1119:4858:43286,J00121:27:H3GGKBBXX:5:1205:23084:32701,J00121:27:H3GGKBBXX:5:2221:27356:44500,J00121:27:H3GGKBBXX:5:2103:7476:25808,J00121:27:H3GGKBBXX:5:2115:19035:5183,J00121:27:H3GGKBBXX:5:2113:15189:26406,J00121:27:H3GGKBBXX:5:1205:29609:43867,J00121:27:H3GGKBBXX:5:1213:15097:18335,J00121:27:H3GGKBBXX:5:2125:20151:31945,J00121:27:H3GGKBBXX:5:1221:10805:18493,J00121:27:H3GGKBBXX:5:1221:12286:42724,J00121:27:H3GGKBBXX:5:1221:21176:19408,J00121:27:H3GGKBBXX:5:1227:21876:44570,J00121:27:H3GGKBBXX:5:1119:14062:36059,J00121:27:H3GGKBBXX:5:2207:9699:29624,J00121:27:H3GGKBBXX:5:2114:2260:35444,J00121:27:H3GGKBBXX:5:2202:12520:28041,J00121:27:H3GGKBBXX:5:2107:26768:3635,J00121:27:H3GGKBBXX:5:1209:30097:5253,J00121:27:H3GGKBBXX:5:1117:27042:12831,J00121:27:H3GGKBBXX:5:2225:23226:23522,J00121:27:H3GGKBBXX:5:1118:18122:1736,J00121:27:H3GGKBBXX:5:2108:15514:26265,J00121:27:H3GGKBBXX:5:1219:18609:14291,J00121:27:H3GGKBBXX:5:1109:7588:48298,J00121:27:H3GGKBBXX:5:1110:18903:33193,J00121:27:H3GGKBBXX:5:1107:24251:11653,J00121:27:H3GGKBBXX:5:2209:22546:8488,J00121:27:H3GGKBBXX:5:2214:12621:3600,J00121:27:H3GGKBBXX:5:1107:16264:6220,J00121:27:H3GGKBBXX:5:1120:9851:17368,J00121:27:H3GGKBBXX:5:2226:23815:43849,J00121:27:H3GGKBBXX:5:2226:23551:43744,J00121:27:H3GGKBBXX:5:2111:9800:29202,J00121:27:H3GGKBBXX:5:1226:21430:43761,J00121:27:H3GGKBBXX:5:1227:12875:24788,J00121:27:H3GGKBBXX:5:1112:5010:8066,J00121:27:H3GGKBBXX:5:1127:29751:34196,J00121:27:H3GGKBBXX:5:2207:2372:32332,J00121:27:H3GGKBBXX:5:2228:9465:29888,J00121:27:H3GGKBBXX:5:1221:30969:37783,J00121:27:H3GGKBBXX:5:1116:19522:12216,J00121:27:H3GGKBBXX:5:1124:25164:2404,J00121:27:H3GGKBBXX:5:2214:12601:3565,J00121:27:H3GGKBBXX:5:1104:24535:3424,J00121:27:H3GGKBBXX:5:2105:30929:22450,J00121:27:H3GGKBBXX:5:1104:12784:27197,J00121:27:H3GGKBBXX:5:1211:9293:32578,J00121:27:H3GGKBBXX:5:2213:22627:1666,J00121:27:H3GGKBBXX:5:2226:23673:43814,J00121:27:H3GGKBBXX:5:2101:24708:18107,J00121:27:H3GGKBBXX:5:2210:6421:7978;sequence=TATTATTTGATTAAATTGATTTTTATTATTTAATTTATATTAATTTATTTATTTATAATTATTAGCTGATTTATTTAGTTAATTTAAAAAAGTATTTATAAATTTTTAATGAAATCAACAGAGATGACAGCTTCTTAATTGAGAACTAACCTTATAATAATAAACTGAATTAATAATAATACCAACAA;start=540137;subtype=IES;support_ref=2;support_variant=72;type=IES;
scaffold51_16_with_IES	MILORD	internal_eliminated_sequence	540766	540812	.	.	.	ID=MILORD.16.540766.540812;Name=MILORD.16.540766.540812;bounded_by_ta=TRUE;common_boundary=Both;end=540812;ies_id=IESPGM.PTET51.1.16.520202;ies_left_dist=0;ies_min_dist=0;ies_right_dist=0;junction_seq=ttttacttctgtttcTAattaaagtttgactc;read_names=J00121:27:H3GGKBBXX:5:1124:22983:6923,J00121:27:H3GGKBBXX:5:1221:30198:14994,J00121:27:H3GGKBBXX:5:1216:7364:2932,J00121:27:H3GGKBBXX:5:1205:18162:47665,J00121:27:H3GGKBBXX:5:2117:15615:4954,J00121:27:H3GGKBBXX:5:2115:1671:41739,J00121:27:H3GGKBBXX:5:1214:25357:21272,J00121:27:H3GGKBBXX:5:2110:19421:17632,J00121:27:H3GGKBBXX:5:2113:23419:30257,J00121:27:H3GGKBBXX:5:1114:3620:22924,J00121:27:H3GGKBBXX:5:2205:14133:29255,J00121:27:H3GGKBBXX:5:2221:5041:41774,J00121:27:H3GGKBBXX:5:2218:16325:13324,J00121:27:H3GGKBBXX:5:1217:8937:22116,J00121:27:H3GGKBBXX:5:2225:2889:12093,J00121:27:H3GGKBBXX:5:2223:25459:11284,J00121:27:H3GGKBBXX:5:1101:27965:2228,J00121:27:H3GGKBBXX:5:1117:22150:46135,J00121:27:H3GGKBBXX:5:2212:23094:17069,J00121:27:H3GGKBBXX:5:2110:5426:45678,J00121:27:H3GGKBBXX:5:2118:11322:48227,J00121:27:H3GGKBBXX:5:1218:20760:3354,J00121:27:H3GGKBBXX:5:1114:6806:22608,J00121:27:H3GGKBBXX:5:1205:23155:16225,J00121:27:H3GGKBBXX:5:1127:18548:1701,J00121:27:H3GGKBBXX:5:2109:25499:42442,J00121:27:H3GGKBBXX:5:1215:8075:17034,J00121:27:H3GGKBBXX:5:1115:28178:9526,J00121:27:H3GGKBBXX:5:1128:17147:43656,J00121:27:H3GGKBBXX:5:1110:26179:27479,J00121:27:H3GGKBBXX:5:2203:27367:29782,J00121:27:H3GGKBBXX:5:1211:24799:1420,J00121:27:H3GGKBBXX:5:1119:20060:8717,J00121:27:H3GGKBBXX:5:2224:4513:38644,J00121:27:H3GGKBBXX:5:1218:23531:38574,J00121:27:H3GGKBBXX:5:1113:14915:7820,J00121:27:H3GGKBBXX:5:1119:25997:40315,J00121:27:H3GGKBBXX:5:2226:27519:17772,J00121:27:H3GGKBBXX:5:1227:16792:32068,J00121:27:H3GGKBBXX:5:1226:23409:4145,J00121:27:H3GGKBBXX:5:1203:4046:12937,J00121:27:H3GGKBBXX:5:1123:23855:43779,J00121:27:H3GGKBBXX:5:1113:23378:45097,J00121:27:H3GGKBBXX:5:2227:8968:43937,J00121:27:H3GGKBBXX:5:2128:12855:45115,J00121:27:H3GGKBBXX:5:1122:25083:4725,J00121:27:H3GGKBBXX:5:2226:27712:31400,J00121:27:H3GGKBBXX:5:1119:11109:17122,J00121:27:H3GGKBBXX:5:2209:10165:11899,J00121:27:H3GGKBBXX:5:2218:22201:24384,J00121:27:H3GGKBBXX:5:2104:15311:10932,J00121:27:H3GGKBBXX:5:2227:3955:13869,J00121:27:H3GGKBBXX:5:2212:26981:36675,J00121:27:H3GGKBBXX:5:2110:19674:22327,J00121:27:H3GGKBBXX:5:1227:6055:29149,J00121:27:H3GGKBBXX:5:1118:21054:40367,J00121:27:H3GGKBBXX:5:1120:24018:22713,J00121:27:H3GGKBBXX:5:2121:17421:47120,J00121:27:H3GGKBBXX:5:2227:11667:40772,J00121:27:H3GGKBBXX:5:1111:23784:27197,J00121:27:H3GGKBBXX:5:1215:23206:22327,J00121:27:H3GGKBBXX:5:1116:20253:35778,J00121:27:H3GGKBBXX:5:2216:3945:26828,J00121:27:H3GGKBBXX:5:1104:22282:4268;sequence=TATACATCAATTTATTAAAGATATACATAATTGGTAATGATGAAGTA;start=540766;subtype=IES;support_ref=9;support_variant=64;type=IES;
scaffold51_16_with_IES	MILORD	internal_eliminated_sequence	543617	543644	.	.	.	ID=MILORD.16.543617.543644;Name=MILORD.16.543617.543644;bounded_by_ta=TRUE;common_boundary=Both;end=543644;ies_id=IESPGM.PTET51.1.16.523006;ies_left_dist=0;ies_min_dist=0;ies_right_dist=0;junction_seq=aaagattgctataatTAtgcttgcgtttttat;read_names=J00121:27:H3GGKBBXX:5:1203:24728:22467,J00121:27:H3GGKBBXX:5:2112:17533:28885,J00121:27:H3GGKBBXX:5:2210:17198:25105,J00121:27:H3GGKBBXX:5:1220:5223:36218,J00121:27:H3GGKBBXX:5:1213:26890:38556,J00121:27:H3GGKBBXX:5:1127:13190:27162,J00121:27:H3GGKBBXX:5:2208:16579:3987,J00121:27:H3GGKBBXX:5:1222:22993:34442,J00121:27:H3GGKBBXX:5:2220:15331:46276,J00121:27:H3GGKBBXX:5:2102:20395:47911,J00121:27:H3GGKBBXX:5:2101:7649:43198,J00121:27:H3GGKBBXX:5:1121:29143:25228,J00121:27:H3GGKBBXX:5:2107:27458:10458,J00121:27:H3GGKBBXX:5:2108:5162:33545,J00121:27:H3GGKBBXX:5:2225:19278:21465,J00121:27:H3GGKBBXX:5:2209:3123:31066,J00121:27:H3GGKBBXX:5:1110:6086:47559,J00121:27:H3GGKBBXX:5:1201:6644:25527,J00121:27:H3GGKBBXX:5:1205:13859:3248,J00121:27:H3GGKBBXX:5:1107:11606:21465,J00121:27:H3GGKBBXX:5:1224:27996:28938,J00121:27:H3GGKBBXX:5:1115:29650:18616,J00121:27:H3GGKBBXX:5:1122:23389:26265,J00121:27:H3GGKBBXX:5:2201:26281:16120,J00121:27:H3GGKBBXX:5:1224:27773:22256,J00121:27:H3GGKBBXX:5:1125:22962:19091,J00121:27:H3GGKBBXX:5:1212:24109:14537,J00121:27:H3GGKBBXX:5:2220:22932:23153,J00121:27:H3GGKBBXX:5:1122:13210:36411,J00121:27:H3GGKBBXX:5:1226:11921:45924,J00121:27:H3GGKBBXX:5:1204:6938:28006,J00121:27:H3GGKBBXX:5:2225:21663:25421,J00121:27:H3GGKBBXX:5:1208:30858:29079,J00121:27:H3GGKBBXX:5:2109:22495:8189,J00121:27:H3GGKBBXX:5:2209:5751:5270,J00121:27:H3GGKBBXX:5:1114:9993:21553,J00121:27:H3GGKBBXX:5:2223:23429:44377,J00121:27:H3GGKBBXX:5:1217:27356:5147,J00121:27:H3GGKBBXX:5:1226:25550:6519,J00121:27:H3GGKBBXX:5:2103:28686:4462,J00121:27:H3GGKBBXX:5:1105:7456:32349,J00121:27:H3GGKBBXX:5:1218:5751:24050,J00121:27:H3GGKBBXX:5:2214:27854:40543,J00121:27:H3GGKBBXX:5:2116:20730:4251,J00121:27:H3GGKBBXX:5:2228:19563:47630,J00121:27:H3GGKBBXX:5:2223:15645:18089,J00121:27:H3GGKBBXX:5:2227:20446:18986,J00121:27:H3GGKBBXX:5:2209:19126:8928,J00121:27:H3GGKBBXX:5:2215:12256:41651,J00121:27:H3GGKBBXX:5:2223:22851:3530,J00121:27:H3GGKBBXX:5:2226:21724:36605,J00121:27:H3GGKBBXX:5:1113:12236:21571,J00121:27:H3GGKBBXX:5:2224:18883:23276,J00121:27:H3GGKBBXX:5:2221:28513:43867,J00121:27:H3GGKBBXX:5:1112:12297:2334,J00121:27:H3GGKBBXX:5:2226:11556:10370,J00121:27:H3GGKBBXX:5:2222:21694:35040,J00121:27:H3GGKBBXX:5:1110:10521:47225,J00121:27:H3GGKBBXX:5:2213:26088:46873,J00121:27:H3GGKBBXX:5:1221:11211:19619,J00121:27:H3GGKBBXX:5:1206:7699:27356,J00121:27:H3GGKBBXX:5:2122:4624:5816,J00121:27:H3GGKBBXX:5:2208:28605:12339,J00121:27:H3GGKBBXX:5:1124:26332:40860,J00121:27:H3GGKBBXX:5:2224:18142:41194,J00121:27:H3GGKBBXX:5:1109:26768:13588,J00121:27:H3GGKBBXX:5:2213:3711:29870,J00121:27:H3GGKBBXX:5:1206:10866:19302,J00121:27:H3GGKBBXX:5:1201:16944:23786,J00121:27:H3GGKBBXX:5:2203:11728:40455,J00121:27:H3GGKBBXX:5:2128:18903:35901,J00121:27:H3GGKBBXX:5:2108:29183:42354,J00121:27:H3GGKBBXX:5:1128:27235:4479;sequence=TATAATAACATTAATTTAAATTCTACTA;start=543617;subtype=IES;support_ref=3;support_variant=73;type=IES;
scaffold51_16_with_IES	MILORD	internal_eliminated_sequence	543871	544027	.	.	.	ID=MILORD.16.543871.544027;Name=MILORD.16.543871.544027;bounded_by_ta=TRUE;common_boundary=Both;end=544027;ies_id=IESPGM.PTET51.1.16.523232;ies_left_dist=0;ies_min_dist=0;ies_right_dist=0;junction_seq=atattttattaatttTAaaatgagcatagagg;read_names=J00121:27:H3GGKBBXX:5:2123:32431:29518,J00121:27:H3GGKBBXX:5:2211:22303:26213,J00121:27:H3GGKBBXX:5:2116:14641:12234,J00121:27:H3GGKBBXX:5:2106:27468:42724,J00121:27:H3GGKBBXX:5:1222:4929:9719,J00121:27:H3GGKBBXX:5:1113:23003:36956,J00121:27:H3GGKBBXX:5:2224:11414:25632,J00121:27:H3GGKBBXX:5:2101:13342:43146,J00121:27:H3GGKBBXX:5:1104:19339:45027,J00121:27:H3GGKBBXX:5:2109:25844:38926,J00121:27:H3GGKBBXX:5:2108:18609:11688,J00121:27:H3GGKBBXX:5:1225:5507:31435,J00121:27:H3GGKBBXX:5:2110:20486:38257,J00121:27:H3GGKBBXX:5:1113:26230:2633,J00121:27:H3GGKBBXX:5:1226:13524:3442,J00121:27:H3GGKBBXX:5:1208:16204:28375,J00121:27:H3GGKBBXX:5:2225:24099:7169,J00121:27:H3GGKBBXX:5:1214:10257:4145,J00121:27:H3GGKBBXX:5:1227:3265:44816,J00121:27:H3GGKBBXX:5:1213:4878:26336,J00121:27:H3GGKBBXX:5:1104:10551:2193,J00121:27:H3GGKBBXX:5:1203:27691:40825,J00121:27:H3GGKBBXX:5:1228:32299:37941,J00121:27:H3GGKBBXX:5:1111:27996:7380,J00121:27:H3GGKBBXX:5:2108:15940:8049,J00121:27:H3GGKBBXX:5:2204:25357:37519,J00121:27:H3GGKBBXX:5:1106:26098:48474,J00121:27:H3GGKBBXX:5:2220:10267:4760,J00121:27:H3GGKBBXX:5:1104:17289:6343,J00121:27:H3GGKBBXX:5:2112:11606:34231,J00121:27:H3GGKBBXX:5:2114:25946:26969,J00121:27:H3GGKBBXX:5:1121:25581:29395,J00121:27:H3GGKBBXX:5:1126:25976:40033,J00121:27:H3GGKBBXX:5:2228:4970:32015,J00121:27:H3GGKBBXX:5:1206:7527:10669,J00121:27:H3GGKBBXX:5:1114:10724:1789,J00121:27:H3GGKBBXX:5:1202:27285:9772,J00121:27:H3GGKBBXX:5:1201:23328:47612,J00121:27:H3GGKBBXX:5:1108:19350:1297,J00121:27:H3GGKBBXX:5:1227:29873:29483,J00121:27:H3GGKBBXX:5:2113:19948:45027,J00121:27:H3GGKBBXX:5:1222:25469:8453,J00121:27:H3GGKBBXX:5:1102:30847:9754,J00121:27:H3GGKBBXX:5:1127:11414:31365,J00121:27:H3GGKBBXX:5:1209:22698:10194,J00121:27:H3GGKBBXX:5:2116:23906:13693;sequence=TACAGTTATTTAGACATTAGATTTAGTATTTTAATGATTTTTCTTTTCATCACTTCTATATTTTATTTTTTTTGAATTCAAATACTTACATTTATTAATTATATTCATTTAAATCAAAAAATTAAAGGTAAAATCACAAAAAATTTGCCTGAATGCT;start=543871;subtype=IES;support_ref=2;support_variant=46;type=IES;
scaffold51_16_with_IES	MILORD	internal_eliminated_sequence	543871	544038	.	.	.	ID=MILORD.16.543871.544038;Name=MILORD.16.543871.544038;bounded_by_ta=TRUE;common_boundary=LEFT;end=544038;ies_id=IESPGM.PTET51.1.16.523232;ies_left_dist=0;ies_min_dist=0;ies_right_dist=-11;junction_seq=atattttattaatttTAgagggtatcaatata;read_names=J00121:27:H3GGKBBXX:5:2123:18670:9051,J00121:27:H3GGKBBXX:5:1119:7395:15434;sequence=TACAGTTATTTAGACATTAGATTTAGTATTTTAATGATTTTTCTTTTCATCACTTCTATATTTTATTTTTTTTGAATTCAAATACTTACATTTATTAATTATATTCATTTAAATCAAAAAATTAAAGGTAAAATCACAAAAAATTTGCCTGAATGCTTAAAATGAGCA;start=543871;subtype=PARTIAL_EXTERNAL;support_ref=2;support_variant=2;type=ALTERNATIVE;
scaffold51_16_with_IES	MILORD	internal_eliminated_sequence	544137	544162	.	.	.	ID=MILORD.16.544137.544162;Name=MILORD.16.544137.544162;bounded_by_ta=TRUE;common_boundary=Both;end=544162;ies_id=IESPGM.PTET51.1.16.523341;ies_left_dist=0;ies_min_dist=0;ies_right_dist=0;junction_seq=ttatttataagattgTActaacattctttggt;read_names=J00121:27:H3GGKBBXX:5:2113:27336:8770,J00121:27:H3GGKBBXX:5:1216:25033:41071,J00121:27:H3GGKBBXX:5:2207:16853:23100,J00121:27:H3GGKBBXX:5:1216:29366:14432,J00121:27:H3GGKBBXX:5:2208:17259:43216,J00121:27:H3GGKBBXX:5:1127:10145:36868,J00121:27:H3GGKBBXX:5:2118:19268:22080,J00121:27:H3GGKBBXX:5:2201:9831:46768,J00121:27:H3GGKBBXX:5:1228:16193:37783,J00121:27:H3GGKBBXX:5:1107:22881:26828,J00121:27:H3GGKBBXX:5:2213:8217:46293,J00121:27:H3GGKBBXX:5:2102:9465:33580,J00121:27:H3GGKBBXX:5:1203:5660:15100,J00121:27:H3GGKBBXX:5:2106:19157:34899,J00121:27:H3GGKBBXX:5:1205:13017:33897,J00121:27:H3GGKBBXX:5:2125:4685:17526,J00121:27:H3GGKBBXX:5:1119:9364:11354,J00121:27:H3GGKBBXX:5:2101:5507:37097,J00121:27:H3GGKBBXX:5:2101:9759:8137,J00121:27:H3GGKBBXX:5:1114:31771:9877;sequence=TAAAGATAAAAGGGGAATTTTAATAA;start=544137;subtype=IES;support_ref=3;support_variant=20;type=IES;
scaffold51_16_with_IES	MILORD	internal_eliminated_sequence	544547	544643	.	.	.	ID=MILORD.16.544547.544643;Name=MILORD.16.544547.544643;bounded_by_ta=TRUE;common_boundary=Both;end=544643;ies_id=IESPGM.PTET51.1.16.523725;ies_left_dist=0;ies_min_dist=0;ies_right_dist=0;junction_seq=taagtttgattgaagTActataatctgataag;read_names=J00121:27:H3GGKBBXX:5:2115:11332:34635,J00121:27:H3GGKBBXX:5:2204:25104:27936,J00121:27:H3GGKBBXX:5:2212:4401:12075,J00121:27:H3GGKBBXX:5:1204:16518:39436,J00121:27:H3GGKBBXX:5:1101:7547:27021,J00121:27:H3GGKBBXX:5:1218:25814:15698,J00121:27:H3GGKBBXX:5:1121:6218:14695,J00121:27:H3GGKBBXX:5:1110:15737:18634,J00121:27:H3GGKBBXX:5:1213:23236:14221,J00121:27:H3GGKBBXX:5:2201:13068:22520,J00121:27:H3GGKBBXX:5:2209:6137:15891,J00121:27:H3GGKBBXX:5:1114:16417:7468,J00121:27:H3GGKBBXX:5:1225:16082:40684,J00121:27:H3GGKBBXX:5:1120:14671:43691,J00121:27:H3GGKBBXX:5:2222:16224:40578,J00121:27:H3GGKBBXX:5:1217:5436:28885,J00121:27:H3GGKBBXX:5:1228:11870:44218,J00121:27:H3GGKBBXX:5:2201:29193:10616,J00121:27:H3GGKBBXX:5:1215:3112:48526,J00121:27:H3GGKBBXX:5:2215:28757:38345,J00121:27:H3GGKBBXX:5:2222:6238:15363,J00121:27:H3GGKBBXX:5:1128:24119:45889,J00121:27:H3GGKBBXX:5:1125:25530:29589,J00121:27:H3GGKBBXX:5:2110:18578:15047,J00121:27:H3GGKBBXX:5:2107:6847:38011,J00121:27:H3GGKBBXX:5:1112:8298:31558,J00121:27:H3GGKBBXX:5:2209:13951:9737,J00121:27:H3GGKBBXX:5:2123:12063:8928,J00121:27:H3GGKBBXX:5:1206:29528:18124,J00121:27:H3GGKBBXX:5:2206:17675:28182,J00121:27:H3GGKBBXX:5:2214:22150:9139,J00121:27:H3GGKBBXX:5:1125:27580:38029,J00121:27:H3GGKBBXX:5:1101:23673:9596,J00121:27:H3GGKBBXX:5:2220:23561:33774,J00121:27:H3GGKBBXX:5:1207:31426:37413,J00121:27:H3GGKBBXX:5:2221:3123:23259,J00121:27:H3GGKBBXX:5:1225:29153:29114,J00121:27:H3GGKBBXX:5:1111:10500:43357,J00121:27:H3GGKBBXX:5:1203:29934:24384,J00121:27:H3GGKBBXX:5:1125:23632:25457,J00121:27:H3GGKBBXX:5:1208:23683:10844,J00121:27:H3GGKBBXX:5:2107:23419:31312,J00121:27:H3GGKBBXX:5:1213:28452:5745,J00121:27:H3GGKBBXX:5:1102:18020:18792,J00121:27:H3GGKBBXX:5:1112:16843:33844,J00121:27:H3GGKBBXX:5:1215:14570:32754,J00121:27:H3GGKBBXX:5:1106:27174:31136,J00121:27:H3GGKBBXX:5:2103:17127:10774,J00121:27:H3GGKBBXX:5:2115:19136:44183;sequence=TATCATGGTTCTATTTTTCATTTTTTAATTCATCTATATTAAACTAATTCAAAAAGTATATGATACAAGGAAACAAAAAGACAATTTGAATCTATAA;start=544547;subtype=IES;support_ref=0;support_variant=49;type=IES;
scaffold51_16_with_IES	MILORD	internal_eliminated_sequence	545531	545556	.	.	.	ID=MILORD.16.545531.545556;Name=MILORD.16.545531.545556;bounded_by_ta=TRUE;common_boundary=None;end=545556;ies_id=IESPGM.PTET51.1.16.523725;ies_left_dist=-984;ies_min_dist=913;ies_right_dist=-913;junction_seq=cccacatatttaaagTAcacatgtttaagtta;read_names=J00121:27:H3GGKBBXX:5:1202:24434:25087,J00121:27:H3GGKBBXX:5:2204:7831:15100;sequence=TACAAGACTATAATTAATTTAATTTA;start=545531;subtype=MAC;support_ref=152;support_variant=2;type=CRYPTIC;
scaffold51_16_with_IES	MILORD	internal_eliminated_sequence	547468	547594	.	.	.	ID=MILORD.16.547468.547594;Name=MILORD.16.547468.547594;bounded_by_ta=TRUE;common_boundary=Both;end=547594;ies_id=IESPGM.PTET51.1.16.526549;ies_left_dist=0;ies_min_dist=0;ies_right_dist=0;junction_seq=gaaggctttaccatcTAtaatgtcgtattatg;read_names=J00121:27:H3GGKBBXX:5:2214:31193:26177,J00121:27:H3GGKBBXX:5:1223:23074:7715,J00121:27:H3GGKBBXX:5:1201:29315:17509,J00121:27:H3GGKBBXX:5:2209:29975:10915,J00121:27:H3GGKBBXX:5:2206:11475:6536,J00121:27:H3GGKBBXX:5:2117:21014:17649,J00121:27:H3GGKBBXX:5:1228:13991:24366,J00121:27:H3GGKBBXX:5:1115:18680:5868,J00121:27:H3GGKBBXX:5:1206:20567:6325,J00121:27:H3GGKBBXX:5:2104:15524:4620,J00121:27:H3GGKBBXX:5:2113:27285:10968,J00121:27:H3GGKBBXX:5:1117:30289:21553,J00121:27:H3GGKBBXX:5:1118:22688:46680,J00121:27:H3GGKBBXX:5:1202:24251:3002,J00121:27:H3GGKBBXX:5:1121:10825:1261,J00121:27:H3GGKBBXX:5:1203:5842:48685,J00121:27:H3GGKBBXX:5:2107:11809:15873,J00121:27:H3GGKBBXX:5:2212:24870:4919,J00121:27:H3GGKBBXX:5:2101:8775:4075,J00121:27:H3GGKBBXX:5:1211:26656:34987,J00121:27:H3GGKBBXX:5:1107:3528:37150,J00121:27:H3GGKBBXX:5:2213:7121:33457,J00121:27:H3GGKBBXX:5:2208:31132:36446,J00121:27:H3GGKBBXX:5:1105:20953:40227,J00121:27:H3GGKBBXX:5:2121:10206:48614,J00121:27:H3GGKBBXX:5:2125:16427:43568,J00121:27:H3GGKBBXX:5:1206:5984:17808,J00121:27:H3GGKBBXX:5:2120:18122:9051,J00121:27:H3GGKBBXX:5:1115:11769:4057,J00121:27:H3GGKBBXX:5:1108:17432:42812,J00121:27:H3GGKBBXX:5:1120:11891:42249,J00121:27:H3GGKBBXX:5:1109:23754:11530,J00121:27:H3GGKBBXX:5:2103:6857:46715,J00121:27:H3GGKBBXX:5:1107:28524:27250,J00121:27:H3GGKBBXX:5:2211:12885:2615,J00121:27:H3GGKBBXX:5:2224:23013:37396,J00121:27:H3GGKBBXX:5:1217:22536:34108,J00121:27:H3GGKBBXX:5:2104:11617:8119,J00121:27:H3GGKBBXX:5:2208:13068:37044,J00121:27:H3GGKBBXX:5:2111:10622:20744,J00121:27:H3GGKBBXX:5:1221:17807:32209,J00121:27:H3GGKBBXX:5:2103:27529:28938,J00121:27:H3GGKBBXX:5:2212:3123:2088,J00121:27:H3GGKBBXX:5:1202:16955:37976,J00121:27:H3GGKBBXX:5:1218:20070:3213,J00121:27:H3GGKBBXX:5:1203:14133:29501,J00121:27:H3GGKBBXX:5:1122:20395:28182,J00121:27:H3GGKBBXX:5:1108:13738:2967,J00121:27:H3GGKBBXX:5:2228:28067:7363,J00121:27:H3GGKBBXX:5:2203:9851:6818,J00121:27:H3GGKBBXX:5:2220:11586:42706,J00121:27:H3GGKBBXX:5:2121:24353:20199,J00121:27:H3GGKBBXX:5:2115:11596:46065,J00121:27:H3GGKBBXX:5:2101:27691:11003,J00121:27:H3GGKBBXX:5:1128:9343:26090,J00121:27:H3GGKBBXX:5:2108:24576:19460,J00121:27:H3GGKBBXX:5:2109:14580:44306,J00121:27:H3GGKBBXX:5:1227:4026:2598,J00121:27:H3GGKBBXX:5:2211:26646:16577,J00121:27:H3GGKBBXX:5:1215:25733:20234,J00121:27:H3GGKBBXX:5:1124:20577:39471,J00121:27:H3GGKBBXX:5:1115:26281:43972,J00121:27:H3GGKBBXX:5:1114:12439:34090;sequence=TATTGTGAATAGTATTTTCAAATTCTAATTCTAGTAATAAATAATAATTATATAATGTTTAAATATACATTAATGAAATGTAATTAAGAAGATTTTAGAGAATTTAGTTAATAATTTTACTCAACAA;start=547468;subtype=IES;support_ref=4;support_variant=63;type=IES;
scaffold51_16_with_IES	MILORD	internal_eliminated_sequence	548954	549036	.	.	.	ID=MILORD.16.548954.549036;Name=MILORD.16.548954.549036;bounded_by_ta=TRUE;common_boundary=Both;end=549036;ies_id=IESPGM.PTET51.1.16.527908;ies_left_dist=0;ies_min_dist=0;ies_right_dist=0;junction_seq=cttggtgttcaattgTAgcaggtttcattggc;read_names=J00121:27:H3GGKBBXX:5:2120:26940:1086,J00121:27:H3GGKBBXX:5:2108:9019:26054,J00121:27:H3GGKBBXX:5:1214:5720:38838,J00121:27:H3GGKBBXX:5:1123:19319:39682,J00121:27:H3GGKBBXX:5:2118:19035:15276,J00121:27:H3GGKBBXX:5:1206:14397:21483,J00121:27:H3GGKBBXX:5:1208:28645:20603,J00121:27:H3GGKBBXX:5:1106:11789:20480,J00121:27:H3GGKBBXX:5:2224:10033:9772,J00121:27:H3GGKBBXX:5:2111:10500:30099,J00121:27:H3GGKBBXX:5:1226:9709:41880,J00121:27:H3GGKBBXX:5:2221:4198:1525,J00121:27:H3GGKBBXX:5:1121:20232:25404,J00121:27:H3GGKBBXX:5:2205:5254:13834,J00121:27:H3GGKBBXX:5:1217:26677:42653,J00121:27:H3GGKBBXX:5:2123:11079:14115,J00121:27:H3GGKBBXX:5:1128:24119:38644,J00121:27:H3GGKBBXX:5:1222:29599:20990,J00121:27:H3GGKBBXX:5:2124:32136:7451,J00121:27:H3GGKBBXX:5:1106:31700:40842,J00121:27:H3GGKBBXX:5:2110:24403:36569,J00121:27:H3GGKBBXX:5:1228:8318:41862,J00121:27:H3GGKBBXX:5:2221:6005:3459,J00121:27:H3GGKBBXX:5:2217:13981:34125,J00121:27:H3GGKBBXX:5:1214:26139:21149,J00121:27:H3GGKBBXX:5:1202:2473:38381,J00121:27:H3GGKBBXX:5:1228:16386:14695,J00121:27:H3GGKBBXX:5:2208:26068:17544,J00121:27:H3GGKBBXX:5:2219:8927:7363,J00121:27:H3GGKBBXX:5:1214:20466:15680,J00121:27:H3GGKBBXX:5:1112:13261:4813,J00121:27:H3GGKBBXX:5:2218:15148:18247,J00121:27:H3GGKBBXX:5:2207:28057:23135,J00121:27:H3GGKBBXX:5:1228:25104:21324,J00121:27:H3GGKBBXX:5:1223:26230:24437,J00121:27:H3GGKBBXX:5:2227:13565:15082,J00121:27:H3GGKBBXX:5:1212:12824:31101,J00121:27:H3GGKBBXX:5:1124:30371:15504,J00121:27:H3GGKBBXX:5:1209:6309:25650,J00121:27:H3GGKBBXX:5:2223:29173:17720,J00121:27:H3GGKBBXX:5:2102:17513:41194;sequence=TACAATCAATTTTTAATGTTTCTTAGATATTTTGGATTTTATGAAATTTTAAATAGTTAAGAAATTCTATATTTTTATAAGTG;start=548954;subtype=IES;support_ref=0;support_variant=41;type=IES;
scaffold51_16_with_IES	MILORD	internal_eliminated_sequence	549772	549861	.	.	.	ID=MILORD.16.549772.549861;Name=MILORD.16.549772.549861;bounded_by_ta=TRUE;common_boundary=LEFT;end=549861;ies_id=IESPGM.PTET51.1.16.528643;ies_left_dist=0;ies_min_dist=0;ies_right_dist=-8;junction_seq=atcattaattattcaTAttcacatatatctat;read_names=J00121:27:H3GGKBBXX:5:2125:4553:1402;sequence=TACAGTCTGTTCTTTAATATTTAATATTTCCAATTCGTTTATTTACTAACATTAAAATGAGAAAAACATGTCGATCGAACAATAATGATG;start=549772;subtype=PARTIAL_EXTERNAL;support_ref=2;support_variant=1;type=ALTERNATIVE;
scaffold51_16_with_IES	MILORD	internal_eliminated_sequence	549772	549853	.	.	.	ID=MILORD.16.549772.549853;Name=MILORD.16.549772.549853;bounded_by_ta=TRUE;common_boundary=Both;end=549853;ies_id=IESPGM.PTET51.1.16.528643;ies_left_dist=0;ies_min_dist=0;ies_right_dist=0;junction_seq=atcattaattattcaTAatgatgtattcacat;read_names=J00121:27:H3GGKBBXX:5:2228:20882:3987,J00121:27:H3GGKBBXX:5:1215:12104:32490,J00121:27:H3GGKBBXX:5:1124:16772:40930,J00121:27:H3GGKBBXX:5:1228:23734:11354,J00121:27:H3GGKBBXX:5:1212:15077:30257,J00121:27:H3GGKBBXX:5:1120:17543:41493,J00121:27:H3GGKBBXX:5:1113:14692:25474,J00121:27:H3GGKBBXX:5:1213:13088:1279,J00121:27:H3GGKBBXX:5:1128:27620:37255,J00121:27:H3GGKBBXX:5:2119:28351:16964,J00121:27:H3GGKBBXX:5:2207:28290:37712,J00121:27:H3GGKBBXX:5:2123:18406:23329,J00121:27:H3GGKBBXX:5:1208:3133:39805,J00121:27:H3GGKBBXX:5:2201:21217:11319,J00121:27:H3GGKBBXX:5:1207:21613:41581,J00121:27:H3GGKBBXX:5:2223:9820:16647,J00121:27:H3GGKBBXX:5:2206:15595:22854,J00121:27:H3GGKBBXX:5:1122:14478:25457,J00121:27:H3GGKBBXX:5:2212:15798:18458,J00121:27:H3GGKBBXX:5:1118:28990:26617,J00121:27:H3GGKBBXX:5:1214:26240:36411,J00121:27:H3GGKBBXX:5:1220:20821:25263,J00121:27:H3GGKBBXX:5:2203:2625:34846,J00121:27:H3GGKBBXX:5:1212:30543:32191,J00121:27:H3GGKBBXX:5:1115:21958:26318,J00121:27:H3GGKBBXX:5:1128:9638:29694,J00121:27:H3GGKBBXX:5:2214:24211:42636,J00121:27:H3GGKBBXX:5:2218:8877:24542,J00121:27:H3GGKBBXX:5:2221:16325:3899,J00121:27:H3GGKBBXX:5:1204:5497:25544,J00121:27:H3GGKBBXX:5:2209:13382:12726,J00121:27:H3GGKBBXX:5:1128:22475:12409,J00121:27:H3GGKBBXX:5:2207:22272:34424,J00121:27:H3GGKBBXX:5:1101:28524:20744,J00121:27:H3GGKBBXX:5:2107:18944:24507,J00121:27:H3GGKBBXX:5:2118:20080:31681,J00121:27:H3GGKBBXX:5:2221:9455:26846,J00121:27:H3GGKBBXX:5:2207:22323:34477,J00121:27:H3GGKBBXX:5:1119:23510:5798,J00121:27:H3GGKBBXX:5:2213:29711:1595,J00121:27:H3GGKBBXX:5:1107:8318:44148,J00121:27:H3GGKBBXX:5:1121:20375:5710,J00121:27:H3GGKBBXX:5:1213:14468:44500,J00121:27:H3GGKBBXX:5:2223:5264:11495,J00121:27:H3GGKBBXX:5:2211:3366:32613,J00121:27:H3GGKBBXX:5:1228:15595:32842,J00121:27:H3GGKBBXX:5:1210:8968:15381,J00121:27:H3GGKBBXX:5:1205:6238:36816,J00121:27:H3GGKBBXX:5:1209:9039:18529,J00121:27:H3GGKBBXX:5:1111:15838:33193,J00121:27:H3GGKBBXX:5:1211:26423:15170,J00121:27:H3GGKBBXX:5:2209:16944:34653,J00121:27:H3GGKBBXX:5:1227:16731:48175,J00121:27:H3GGKBBXX:5:1126:9668:4251,J00121:27:H3GGKBBXX:5:2213:25682:31189,J00121:27:H3GGKBBXX:5:1203:23754:16348,J00121:27:H3GGKBBXX:5:2201:14671:7855,J00121:27:H3GGKBBXX:5:2224:11688:48368,J00121:27:H3GGKBBXX:5:2207:4848:20093,J00121:27:H3GGKBBXX:5:1213:14631:44500,J00121:27:H3GGKBBXX:5:1226:4168:37906,J00121:27:H3GGKBBXX:5:1218:14418:15293,J00121:27:H3GGKBBXX:5:1218:1844:35391,J00121:27:H3GGKBBXX:5:2114:16214:42882,J00121:27:H3GGKBBXX:5:2202:28442:21869;sequence=TACAGTCTGTTCTTTAATATTTAATATTTCCAATTCGTTTATTTACTAACATTAAAATGAGAAAAACATGTCGATCGAACAA;start=549772;subtype=IES;support_ref=4;support_variant=65;type=IES;
scaffold51_16_with_IES	MILORD	internal_eliminated_sequence	552280	552384	.	.	.	ID=MILORD.16.552280.552384;Name=MILORD.16.552280.552384;bounded_by_ta=TRUE;common_boundary=Both;end=552384;ies_id=IESPGM.PTET51.1.16.531069;ies_left_dist=0;ies_min_dist=0;ies_right_dist=0;junction_seq=aggctatccaaatgcTAtcaacctattatatt;read_names=J00121:27:H3GGKBBXX:5:2119:2564:18634,J00121:27:H3GGKBBXX:5:1101:18416:40192,J00121:27:H3GGKBBXX:5:1126:1966:39436,J00121:27:H3GGKBBXX:5:1202:7222:31523,J00121:27:H3GGKBBXX:5:2121:29823:10299,J00121:27:H3GGKBBXX:5:1126:5264:30415,J00121:27:H3GGKBBXX:5:2119:18223:48896,J00121:27:H3GGKBBXX:5:1107:3204:22907,J00121:27:H3GGKBBXX:5:1220:12916:8787,J00121:27:H3GGKBBXX:5:2106:2027:9543,J00121:27:H3GGKBBXX:5:1112:25093:1930,J00121:27:H3GGKBBXX:5:1224:27285:19654,J00121:27:H3GGKBBXX:5:2106:22262:24525,J00121:27:H3GGKBBXX:5:2126:32278:34600,J00121:27:H3GGKBBXX:5:1207:18436:9455,J00121:27:H3GGKBBXX:5:1207:16325:27567,J00121:27:H3GGKBBXX:5:1204:14976:7117,J00121:27:H3GGKBBXX:5:2202:23429:24085,J00121:27:H3GGKBBXX:5:1226:24018:28797,J00121:27:H3GGKBBXX:5:1126:17533:37361,J00121:27:H3GGKBBXX:5:2226:11048:10159,J00121:27:H3GGKBBXX:5:2109:7405:6589,J00121:27:H3GGKBBXX:5:2110:9181:38293,J00121:27:H3GGKBBXX:5:1226:21633:47313,J00121:27:H3GGKBBXX:5:1205:27549:48983,J00121:27:H3GGKBBXX:5:1205:23723:15944,J00121:27:H3GGKBBXX:5:2118:31223:27074,J00121:27:H3GGKBBXX:5:1225:4026:43779,J00121:27:H3GGKBBXX:5:1128:32106:33352,J00121:27:H3GGKBBXX:5:1201:30858:38644,J00121:27:H3GGKBBXX:5:1201:3589:38345,J00121:27:H3GGKBBXX:5:2102:11251:20779,J00121:27:H3GGKBBXX:5:2210:17777:4585,J00121:27:H3GGKBBXX:5:2214:28655:24700,J00121:27:H3GGKBBXX:5:1127:17320:29501,J00121:27:H3GGKBBXX:5:2104:7040:6343,J00121:27:H3GGKBBXX:5:2109:13900:25615,J00121:27:H3GGKBBXX:5:2213:21694:24911,J00121:27:H3GGKBBXX:5:2223:18599:47471,J00121:27:H3GGKBBXX:5:2207:12642:3494,J00121:27:H3GGKBBXX:5:2122:6888:41985;sequence=TACAGGATAAATTGTAGATTTCTTCATAAATTTAAAAATCCTAGATATAAGATACATTATTTTTAATATATATATTGAATATTAAATCAATTAGTCAATCTAATG;start=552280;subtype=IES;support_ref=0;support_variant=41;type=IES;
scaffold51_16_with_IES	MILORD	internal_eliminated_sequence	552587	552665	.	.	.	ID=MILORD.16.552587.552665;Name=MILORD.16.552587.552665;bounded_by_ta=TRUE;common_boundary=Both;end=552665;ies_id=IESPGM.PTET51.1.16.531271;ies_left_dist=0;ies_min_dist=0;ies_right_dist=0;junction_seq=tttgtttacaccaagTAttaataattggttta;read_names=J00121:27:H3GGKBBXX:5:2226:23287:17474,J00121:27:H3GGKBBXX:5:2126:20953:43497,J00121:27:H3GGKBBXX:5:1208:20923:45660,J00121:27:H3GGKBBXX:5:1114:10581:9737,J00121:27:H3GGKBBXX:5:1108:25337:1719,J00121:27:H3GGKBBXX:5:1110:27509:3969,J00121:27:H3GGKBBXX:5:2208:32157:7064,J00121:27:H3GGKBBXX:5:1224:11089:10546,J00121:27:H3GGKBBXX:5:1222:17716:25017,J00121:27:H3GGKBBXX:5:2101:29802:42794,J00121:27:H3GGKBBXX:5:1120:14194:26195,J00121:27:H3GGKBBXX:5:1115:7618:20920,J00121:27:H3GGKBBXX:5:1111:7222:40491,J00121:27:H3GGKBBXX:5:1126:23470:43779,J00121:27:H3GGKBBXX:5:2222:3904:18001,J00121:27:H3GGKBBXX:5:1222:17706:24964,J00121:27:H3GGKBBXX:5:1211:13687:12198,J00121:27:H3GGKBBXX:5:2207:23196:39225,J00121:27:H3GGKBBXX:5:2120:16975:2879,J00121:27:H3GGKBBXX:5:1109:21876:34723,J00121:27:H3GGKBBXX:5:2208:1763:47032,J00121:27:H3GGKBBXX:5:2126:4381:27690,J00121:27:H3GGKBBXX:5:1212:7912:20269,J00121:27:H3GGKBBXX:5:1117:18984:30063,J00121:27:H3GGKBBXX:5:1205:5091:43796,J00121:27:H3GGKBBXX:5:1213:31903:3846,J00121:27:H3GGKBBXX:5:1120:18771:27725,J00121:27:H3GGKBBXX:5:1116:10521:36077,J00121:27:H3GGKBBXX:5:1115:20851:29852;sequence=TAAAGGCAGATTAAATATATTTAGATGATTTTCATTCTCAAAAACAAATTGAATTACAAAAATAATGCTTAATTCTCTT;start=552587;subtype=IES;support_ref=0;support_variant=29;type=IES;
scaffold51_16_with_IES	MILORD	internal_eliminated_sequence	552890	552915	.	.	.	ID=MILORD.16.552890.552915;Name=MILORD.16.552890.552915;bounded_by_ta=TRUE;common_boundary=Both;end=552915;ies_id=IESPGM.PTET51.1.16.531495;ies_left_dist=0;ies_min_dist=0;ies_right_dist=0;junction_seq=ccaagctagagagggTActcctaattgaatga;read_names=J00121:27:H3GGKBBXX:5:2212:21257:46838,J00121:27:H3GGKBBXX:5:2207:4736:28797,J00121:27:H3GGKBBXX:5:2203:23317:8805,J00121:27:H3GGKBBXX:5:1119:9800:16084,J00121:27:H3GGKBBXX:5:1223:7862:19197,J00121:27:H3GGKBBXX:5:2119:3924:39699,J00121:27:H3GGKBBXX:5:2106:11809:32719,J00121:27:H3GGKBBXX:5:1228:12550:34706,J00121:27:H3GGKBBXX:5:1105:3325:19285,J00121:27:H3GGKBBXX:5:2126:24160:42724,J00121:27:H3GGKBBXX:5:1228:22546:2158,J00121:27:H3GGKBBXX:5:1217:16701:33070,J00121:27:H3GGKBBXX:5:2211:12286:20076,J00121:27:H3GGKBBXX:5:1101:13839:13869,J00121:27:H3GGKBBXX:5:1125:22709:13763,J00121:27:H3GGKBBXX:5:2116:5609:15610,J00121:27:H3GGKBBXX:5:1104:28463:2141,J00121:27:H3GGKBBXX:5:2223:20669:34284,J00121:27:H3GGKBBXX:5:1123:16295:22696,J00121:27:H3GGKBBXX:5:2220:26332:23979,J00121:27:H3GGKBBXX:5:2202:6350:12427,J00121:27:H3GGKBBXX:5:1102:30157:20375,J00121:27:H3GGKBBXX:5:1210:23652:43814,J00121:27:H3GGKBBXX:5:1206:31619:6308,J00121:27:H3GGKBBXX:5:2102:6573:10528,J00121:27:H3GGKBBXX:5:2124:15168:23346,J00121:27:H3GGKBBXX:5:1222:27001:32666,J00121:27:H3GGKBBXX:5:1112:5172:41475,J00121:27:H3GGKBBXX:5:2118:26788:24173,J00121:27:H3GGKBBXX:5:1223:9628:43849,J00121:27:H3GGKBBXX:5:2207:15463:45379,J00121:27:H3GGKBBXX:5:2110:8349:12831,J00121:27:H3GGKBBXX:5:2110:27082:24648,J00121:27:H3GGKBBXX:5:2123:20811:24542,J00121:27:H3GGKBBXX:5:2215:13119:34706,J00121:27:H3GGKBBXX:5:2111:4310:33334,J00121:27:H3GGKBBXX:5:1222:23023:40473,J00121:27:H3GGKBBXX:5:1210:25824:42513,J00121:27:H3GGKBBXX:5:1108:6126:23927,J00121:27:H3GGKBBXX:5:1121:11089:17755,J00121:27:H3GGKBBXX:5:2118:15402:20832,J00121:27:H3GGKBBXX:5:2101:29508:15838;sequence=TATACATAATAATGTGATTTTGTGTA;start=552890;subtype=IES;support_ref=0;support_variant=42;type=IES;
scaffold51_16_with_IES	MILORD	internal_eliminated_sequence	553014	553060	.	.	.	ID=MILORD.16.553014.553060;Name=MILORD.16.553014.553060;bounded_by_ta=TRUE;common_boundary=Both;end=553060;ies_id=IESPGM.PTET51.1.16.531593;ies_left_dist=0;ies_min_dist=0;ies_right_dist=0;junction_seq=tgtatttaagtaaggTAgagaatcctagtttg;read_names=J00121:27:H3GGKBBXX:5:1201:13423:1472,J00121:27:H3GGKBBXX:5:1208:24596:48966,J00121:27:H3GGKBBXX:5:1222:18568:5534,J00121:27:H3GGKBBXX:5:1103:14001:38205,J00121:27:H3GGKBBXX:5:2120:29985:47823,J00121:27:H3GGKBBXX:5:2221:29518:39875,J00121:27:H3GGKBBXX:5:1109:8227:11812,J00121:27:H3GGKBBXX:5:1213:21521:33862,J00121:27:H3GGKBBXX:5:1215:18162:25685;sequence=TATTGTGTGTTCATGATTAATTAATTGGTTTAAATGGAATCTGATAA;start=553014;subtype=IES;support_ref=0;support_variant=9;type=IES;
scaffold51_16_with_IES	MILORD	internal_eliminated_sequence	553944	553991	.	.	.	ID=MILORD.16.553944.553991;Name=MILORD.16.553944.553991;bounded_by_ta=TRUE;common_boundary=Both;end=553991;ies_id=IESPGM.PTET51.1.16.532476;ies_left_dist=0;ies_min_dist=0;ies_right_dist=0;junction_seq=aagatgtggaagttaTAataattgataataag;read_names=J00121:27:H3GGKBBXX:5:1104:26210:13781,J00121:27:H3GGKBBXX:5:1117:18385:13588,J00121:27:H3GGKBBXX:5:1122:29315:3055,J00121:27:H3GGKBBXX:5:1204:4726:18652,J00121:27:H3GGKBBXX:5:1215:25398:6150,J00121:27:H3GGKBBXX:5:1206:2473:21395,J00121:27:H3GGKBBXX:5:2118:28929:9385,J00121:27:H3GGKBBXX:5:2216:15118:18441,J00121:27:H3GGKBBXX:5:2104:22668:21184,J00121:27:H3GGKBBXX:5:1219:2270:22204,J00121:27:H3GGKBBXX:5:2213:3285:16999,J00121:27:H3GGKBBXX:5:2101:13393:25615,J00121:27:H3GGKBBXX:5:2107:16325:9737,J00121:27:H3GGKBBXX:5:2211:29417:34811,J00121:27:H3GGKBBXX:5:2221:20050:46610,J00121:27:H3GGKBBXX:5:1207:16731:38644,J00121:27:H3GGKBBXX:5:1201:16478:15803,J00121:27:H3GGKBBXX:5:2208:12094:45379,J00121:27:H3GGKBBXX:5:2217:24485:1789,J00121:27:H3GGKBBXX:5:2116:4868:30257,J00121:27:H3GGKBBXX:5:2207:31040:40367,J00121:27:H3GGKBBXX:5:1220:20486:12656,J00121:27:H3GGKBBXX:5:2216:9932:15363,J00121:27:H3GGKBBXX:5:1124:22688:10458,J00121:27:H3GGKBBXX:5:1103:17482:18704,J00121:27:H3GGKBBXX:5:1205:9678:7679,J00121:27:H3GGKBBXX:5:2104:9485:30239,J00121:27:H3GGKBBXX:5:2105:30462:35532,J00121:27:H3GGKBBXX:5:1224:14306:25650,J00121:27:H3GGKBBXX:5:1121:5000:7591,J00121:27:H3GGKBBXX:5:2214:14966:5341,J00121:27:H3GGKBBXX:5:1211:17848:27778,J00121:27:H3GGKBBXX:5:1104:3376:7134,J00121:27:H3GGKBBXX:5:1205:5304:23593,J00121:27:H3GGKBBXX:5:1105:24830:14977,J00121:27:H3GGKBBXX:5:2221:21562:15574,J00121:27:H3GGKBBXX:5:2101:15615:13394,J00121:27:H3GGKBBXX:5:2107:10257:40297,J00121:27:H3GGKBBXX:5:1103:21755:11231,J00121:27:H3GGKBBXX:5:1126:15625:19320,J00121:27:H3GGKBBXX:5:2227:22932:7609,J00121:27:H3GGKBBXX:5:2214:29386:27443,J00121:27:H3GGKBBXX:5:1109:18517:7169;sequence=TACACTCAAACTATTTCACGATTCTATTATCCATGATATATTTGGCTG;start=553944;subtype=IES;support_ref=0;support_variant=43;type=IES;
scaffold51_16_with_IES	MILORD	internal_eliminated_sequence	554687	554744	.	.	.	ID=MILORD.16.554687.554744;Name=MILORD.16.554687.554744;bounded_by_ta=TRUE;common_boundary=Both;end=554744;ies_id=IESPGM.PTET51.1.16.533171;ies_left_dist=0;ies_min_dist=0;ies_right_dist=0;junction_seq=atggagtcttggttgTAccgtaatcgaaatgg;read_names=J00121:27:H3GGKBBXX:5:1121:10186:3072,J00121:27:H3GGKBBXX:5:1123:23054:3530,J00121:27:H3GGKBBXX:5:2102:29660:23452,J00121:27:H3GGKBBXX:5:1114:20953:6712,J00121:27:H3GGKBBXX:5:1224:18710:4127,J00121:27:H3GGKBBXX:5:1111:25560:29184,J00121:27:H3GGKBBXX:5:1223:25033:45010,J00121:27:H3GGKBBXX:5:1117:23196:16999,J00121:27:H3GGKBBXX:5:1108:21907:12796,J00121:27:H3GGKBBXX:5:1212:14783:11776,J00121:27:H3GGKBBXX:5:2211:20385:48597,J00121:27:H3GGKBBXX:5:2214:18101:10528,J00121:27:H3GGKBBXX:5:2225:30452:9807,J00121:27:H3GGKBBXX:5:1211:26220:5745,J00121:27:H3GGKBBXX:5:2217:12489:25949,J00121:27:H3GGKBBXX:5:1109:11962:40860,J00121:27:H3GGKBBXX:5:2201:5172:24595,J00121:27:H3GGKBBXX:5:2224:25520:21940,J00121:27:H3GGKBBXX:5:2120:18314:10159,J00121:27:H3GGKBBXX:5:1118:11495:48597,J00121:27:H3GGKBBXX:5:2211:4635:9420,J00121:27:H3GGKBBXX:5:2117:7770:28745,J00121:27:H3GGKBBXX:5:1126:13991:32877,J00121:27:H3GGKBBXX:5:1202:8755:1824,J00121:27:H3GGKBBXX:5:1117:17695:13341,J00121:27:H3GGKBBXX:5:2227:19563:48016,J00121:27:H3GGKBBXX:5:1101:21501:44517,J00121:27:H3GGKBBXX:5:2126:16396:17526,J00121:27:H3GGKBBXX:5:2110:10896:6835,J00121:27:H3GGKBBXX:5:2113:14194:34741,J00121:27:H3GGKBBXX:5:2105:28574:45942,J00121:27:H3GGKBBXX:5:2104:5639:22977,J00121:27:H3GGKBBXX:5:1109:11170:44904,J00121:27:H3GGKBBXX:5:1110:11241:1244,J00121:27:H3GGKBBXX:5:1117:18609:22063,J00121:27:H3GGKBBXX:5:2128:5223:28516,J00121:27:H3GGKBBXX:5:2202:7699:30661,J00121:27:H3GGKBBXX:5:2104:8156:32261,J00121:27:H3GGKBBXX:5:1113:21399:25316,J00121:27:H3GGKBBXX:5:2211:11393:17931,J00121:27:H3GGKBBXX:5:1115:3589:2826,J00121:27:H3GGKBBXX:5:1217:17482:27496,J00121:27:H3GGKBBXX:5:1108:15514:4884,J00121:27:H3GGKBBXX:5:1107:19908:22239,J00121:27:H3GGKBBXX:5:1210:23937:40227,J00121:27:H3GGKBBXX:5:1206:19126:24648,J00121:27:H3GGKBBXX:5:2109:23693:45432,J00121:27:H3GGKBBXX:5:1110:7202:46575,J00121:27:H3GGKBBXX:5:2220:27032:48544;sequence=TATTGATCCACAATATTTAATTTACATATCTATTATTTAATCCCACTTCCATCGACAA;start=554687;subtype=IES;support_ref=2;support_variant=49;type=IES;
scaffold51_16_with_IES	MILORD	internal_eliminated_sequence	555370	555700	.	.	.	ID=MILORD.16.555370.555700;Name=MILORD.16.555370.555700;bounded_by_ta=TRUE;common_boundary=Both;end=555700;ies_id=IESPGM.PTET51.1.16.533796;ies_left_dist=0;ies_min_dist=0;ies_right_dist=0;junction_seq=gacctaatcctaggtTAatacataggttgaga;read_names=J00121:27:H3GGKBBXX:5:2218:11688:23610,J00121:27:H3GGKBBXX:5:1222:7040:10458,J00121:27:H3GGKBBXX:5:1114:2057:18599,J00121:27:H3GGKBBXX:5:1227:25895:31242,J00121:27:H3GGKBBXX:5:1227:25905:31329,J00121:27:H3GGKBBXX:5:1124:16163:3231,J00121:27:H3GGKBBXX:5:2213:9993:44341,J00121:27:H3GGKBBXX:5:2216:13037:48983,J00121:27:H3GGKBBXX:5:1112:15097:3354,J00121:27:H3GGKBBXX:5:1201:19877:18564,J00121:27:H3GGKBBXX:5:1116:13687:47717,J00121:27:H3GGKBBXX:5:1104:6532:25263,J00121:27:H3GGKBBXX:5:1121:25641:42196,J00121:27:H3GGKBBXX:5:1114:21440:27813,J00121:27:H3GGKBBXX:5:2117:4696:1719,J00121:27:H3GGKBBXX:5:1227:13210:40737,J00121:27:H3GGKBBXX:5:2101:21349:30503,J00121:27:H3GGKBBXX:5:1216:6563:25210,J00121:27:H3GGKBBXX:5:2109:24048:20515,J00121:27:H3GGKBBXX:5:2227:17310:47559,J00121:27:H3GGKBBXX:5:2109:24008:20867,J00121:27:H3GGKBBXX:5:1205:9526:38398,J00121:27:H3GGKBBXX:5:2212:25905:25632,J00121:27:H3GGKBBXX:5:1116:3762:47542,J00121:27:H3GGKBBXX:5:2228:29143:32050,J00121:27:H3GGKBBXX:5:2110:19786:30855,J00121:27:H3GGKBBXX:5:1116:18325:40737,J00121:27:H3GGKBBXX:5:2209:18274:9983,J00121:27:H3GGKBBXX:5:1221:11231:8717,J00121:27:H3GGKBBXX:5:2111:27519:30292,J00121:27:H3GGKBBXX:5:2227:31365:38222,J00121:27:H3GGKBBXX:5:1109:6796:7293,J00121:27:H3GGKBBXX:5:2218:29670:24243,J00121:27:H3GGKBBXX:5:1223:19624:4620,J00121:27:H3GGKBBXX:5:2213:8268:5376,J00121:27:H3GGKBBXX:5:1117:5274:46399,J00121:27:H3GGKBBXX:5:2114:19593:29641,J00121:27:H3GGKBBXX:5:2214:28899:43902,J00121:27:H3GGKBBXX:5:2112:5396:34090,J00121:27:H3GGKBBXX:5:1204:29802:29395,J00121:27:H3GGKBBXX:5:2126:18974:10282,J00121:27:H3GGKBBXX:5:2225:10216:20498,J00121:27:H3GGKBBXX:5:2206:5325:13886,J00121:27:H3GGKBBXX:5:2107:7324:4796,J00121:27:H3GGKBBXX:5:1227:24464:12620,J00121:27:H3GGKBBXX:5:1216:18812:6308,J00121:27:H3GGKBBXX:5:1203:22688:30609,J00121:27:H3GGKBBXX:5:2222:15260:47524,J00121:27:H3GGKBBXX:5:1103:27559:23153,J00121:27:H3GGKBBXX:5:1111:23104:11425,J00121:27:H3GGKBBXX:5:2107:14255:14203,J00121:27:H3GGKBBXX:5:2216:26768:11126,J00121:27:H3GGKBBXX:5:1116:29112:23382,J00121:27:H3GGKBBXX:5:1221:3437:28938,J00121:27:H3GGKBBXX:5:1109:6685:7099,J00121:27:H3GGKBBXX:5:1221:3660:28762,J00121:27:H3GGKBBXX:5:2118:5193:44922,J00121:27:H3GGKBBXX:5:1206:20902:17139,J00121:27:H3GGKBBXX:5:2222:15077:47559,J00121:27:H3GGKBBXX:5:2106:26321:14256,J00121:27:H3GGKBBXX:5:1122:19725:37923,J00121:27:H3GGKBBXX:5:1107:15564:7328,J00121:27:H3GGKBBXX:5:2202:23348:15188,J00121:27:H3GGKBBXX:5:1122:27691:48808;sequence=TAATATTATTGATGTAAATTACATTTATTAATTTTTAAAATTTTGGAATAATGTATTGATAATTTTCTAATTTTTAATGAGGATTGGGTAATATCAAAACAGTTATTAAGGTGTAGACATATAGTCTCCATATGCTATATATATGCAAAAAAATGGTTATTTGCTCTGTAAATGCCCCCTTTAAAACCAGTCAAAATGCATCAAATTTTTGTTAAAATTGAATATATTCATCCTAAAGTAAATTCTTTGAATTTTCTTAGCTAAGAAAAACATTAGTAAATCAATTTTATCTATAGGCTCATTAAAAAATCTCAATTATTTTCTCATTGAT;start=555370;subtype=IES;support_ref=4;support_variant=64;type=IES;
scaffold51_16_with_IES	MILORD	internal_eliminated_sequence	558662	558717	.	.	.	ID=MILORD.16.558662.558717;Name=MILORD.16.558662.558717;bounded_by_ta=TRUE;common_boundary=None;end=558717;ies_id=IESPGM.PTET51.1.16.537423;ies_left_dist=666;ies_min_dist=636;ies_right_dist=636;junction_seq=atttgcagaacgacaTAtatggctataatctt;read_names=J00121:27:H3GGKBBXX:5:2113:18061:5358,J00121:27:H3GGKBBXX:5:2203:30776:2703,J00121:27:H3GGKBBXX:5:2223:15158:8137,J00121:27:H3GGKBBXX:5:2115:15351:12374,J00121:27:H3GGKBBXX:5:2201:18964:31857,J00121:27:H3GGKBBXX:5:1214:5274:24736,J00121:27:H3GGKBBXX:5:2216:1671:32490,J00121:27:H3GGKBBXX:5:1228:22475:8682,J00121:27:H3GGKBBXX:5:1115:3904:38926,J00121:27:H3GGKBBXX:5:1104:19654:18704,J00121:27:H3GGKBBXX:5:2215:30990:20375,J00121:27:H3GGKBBXX:5:1118:22242:27127,J00121:27:H3GGKBBXX:5:1208:11992:24067,J00121:27:H3GGKBBXX:5:2216:19278:5640,J00121:27:H3GGKBBXX:5:2215:6766:36183,J00121:27:H3GGKBBXX:5:2216:2595:26881,J00121:27:H3GGKBBXX:5:2211:2087:17632,J00121:27:H3GGKBBXX:5:1111:13565:27602,J00121:27:H3GGKBBXX:5:2226:17685:38363,J00121:27:H3GGKBBXX:5:1108:7841:13007,J00121:27:H3GGKBBXX:5:1203:17888:42372,J00121:27:H3GGKBBXX:5:1105:32319:11741,J00121:27:H3GGKBBXX:5:1212:29528:35989,J00121:27:H3GGKBBXX:5:2116:25033:16876,J00121:27:H3GGKBBXX:5:1121:21552:20375,J00121:27:H3GGKBBXX:5:1215:16092:8453,J00121:27:H3GGKBBXX:5:1111:17005:9825,J00121:27:H3GGKBBXX:5:2221:23571:5200,J00121:27:H3GGKBBXX:5:1203:17239:13500,J00121:27:H3GGKBBXX:5:1101:17919:35602,J00121:27:H3GGKBBXX:5:2103:20324:14625,J00121:27:H3GGKBBXX:5:2202:14732:39963,J00121:27:H3GGKBBXX:5:2223:14468:19566,J00121:27:H3GGKBBXX:5:2118:31527:47506,J00121:27:H3GGKBBXX:5:2119:8339:4338,J00121:27:H3GGKBBXX:5:1220:15737:3301,J00121:27:H3GGKBBXX:5:1118:14397:8963,J00121:27:H3GGKBBXX:5:2205:29691:27479,J00121:27:H3GGKBBXX:5:2222:28990:11249,J00121:27:H3GGKBBXX:5:2110:27671:37132,J00121:27:H3GGKBBXX:5:2228:11992:21571,J00121:27:H3GGKBBXX:5:1115:24819:30362,J00121:27:H3GGKBBXX:5:1227:21988:38996,J00121:27:H3GGKBBXX:5:1114:8613:9420,J00121:27:H3GGKBBXX:5:2226:17188:39893,J00121:27:H3GGKBBXX:5:2106:21501:5481,J00121:27:H3GGKBBXX:5:2228:12581:18054,J00121:27:H3GGKBBXX:5:1127:11464:44183,J00121:27:H3GGKBBXX:5:1223:27042:38996,J00121:27:H3GGKBBXX:5:1118:15250:9702,J00121:27:H3GGKBBXX:5:1111:5122:39242,J00121:27:H3GGKBBXX:5:1208:6289:38521,J00121:27:H3GGKBBXX:5:1112:24901:17034,J00121:27:H3GGKBBXX:5:1208:13717:38064,J00121:27:H3GGKBBXX:5:1107:23186:16805,J00121:27:H3GGKBBXX:5:1126:15635:44201,J00121:27:H3GGKBBXX:5:2201:6918:30573,J00121:27:H3GGKBBXX:5:1213:10358:37413,J00121:27:H3GGKBBXX:5:1222:19634:10335,J00121:27:H3GGKBBXX:5:1209:29244:25298,J00121:27:H3GGKBBXX:5:1117:26951:3108,J00121:27:H3GGKBBXX:5:1227:16975:22889,J00121:27:H3GGKBBXX:5:1116:20618:35251,J00121:27:H3GGKBBXX:5:1111:12428:3266,J00121:27:H3GGKBBXX:5:1204:30350:29677,J00121:27:H3GGKBBXX:5:1121:7557:20709,J00121:27:H3GGKBBXX:5:2201:30766:20515;sequence=TATATGATAGAAGTCAATTAAAATAAGTTAATTAATTTCAATAATTATAAATTTGC;start=558662;subtype=MAC;support_ref=2;support_variant=67;type=CRYPTIC;
scaffold51_16_with_IES	MILORD	internal_eliminated_sequence	558664	558717	.	.	.	ID=MILORD.16.558664.558717;Name=MILORD.16.558664.558717;bounded_by_ta=TRUE;common_boundary=None;end=558717;ies_id=IESPGM.PTET51.1.16.537423;ies_left_dist=664;ies_min_dist=636;ies_right_dist=636;junction_seq=ttgcagaacgacataTAtatggctataatctt;read_names=J00121:27:H3GGKBBXX:5:1209:13362:40473;sequence=TATGATAGAAGTCAATTAAAATAAGTTAATTAATTTCAATAATTATAAATTTGC;start=558664;subtype=MAC;support_ref=0;support_variant=1;type=CRYPTIC;
scaffold51_16_with_IES	MILORD	internal_eliminated_sequence	559328	559353	.	.	.	ID=MILORD.16.559328.559353;Name=MILORD.16.559328.559353;bounded_by_ta=TRUE;common_boundary=Both;end=559353;ies_id=IESPGM.PTET51.1.16.537423;ies_left_dist=0;ies_min_dist=0;ies_right_dist=0;junction_seq=ttgggaaacctatgtTAcgtcaggaatattat;read_names=J00121:27:H3GGKBBXX:5:1226:26656:7521,J00121:27:H3GGKBBXX:5:2126:19055:7890,J00121:27:H3GGKBBXX:5:2117:12692:24120,J00121:27:H3GGKBBXX:5:1225:6583:38187,J00121:27:H3GGKBBXX:5:1126:15656:21096,J00121:27:H3GGKBBXX:5:1120:18862:14027,J00121:27:H3GGKBBXX:5:1208:26687:35602,J00121:27:H3GGKBBXX:5:2228:26078:2967,J00121:27:H3GGKBBXX:5:1208:22090:43919,J00121:27:H3GGKBBXX:5:2106:27468:33158,J00121:27:H3GGKBBXX:5:1103:17350:10071,J00121:27:H3GGKBBXX:5:1115:13656:16014,J00121:27:H3GGKBBXX:5:1109:24941:8488,J00121:27:H3GGKBBXX:5:1220:16640:39506,J00121:27:H3GGKBBXX:5:2203:2960:30609,J00121:27:H3GGKBBXX:5:2213:25763:36851,J00121:27:H3GGKBBXX:5:1122:18903:6325,J00121:27:H3GGKBBXX:5:2228:9394:19074,J00121:27:H3GGKBBXX:5:2211:6542:17579,J00121:27:H3GGKBBXX:5:1224:4076:20762,J00121:27:H3GGKBBXX:5:2104:9293:13060,J00121:27:H3GGKBBXX:5:2201:6847:19970,J00121:27:H3GGKBBXX:5:2120:24647:20041,J00121:27:H3GGKBBXX:5:2208:6888:14836,J00121:27:H3GGKBBXX:5:1114:26737:12585,J00121:27:H3GGKBBXX:5:2128:21257:24929,J00121:27:H3GGKBBXX:5:1111:23257:26424,J00121:27:H3GGKBBXX:5:1111:13250:47208,J00121:27:H3GGKBBXX:5:1216:2656:16612,J00121:27:H3GGKBBXX:5:1210:17604:6607,J00121:27:H3GGKBBXX:5:1202:10815:3108,J00121:27:H3GGKBBXX:5:1104:13281:21447,J00121:27:H3GGKBBXX:5:1108:7344:37607,J00121:27:H3GGKBBXX:5:1223:26910:34512,J00121:27:H3GGKBBXX:5:1105:23744:9684,J00121:27:H3GGKBBXX:5:2202:6238:5798,J00121:27:H3GGKBBXX:5:2110:12439:1631,J00121:27:H3GGKBBXX:5:2108:16660:14889,J00121:27:H3GGKBBXX:5:2109:10247:36517,J00121:27:H3GGKBBXX:5:2121:30675:17755,J00121:27:H3GGKBBXX:5:1214:29762:9315,J00121:27:H3GGKBBXX:5:1104:19755:11882,J00121:27:H3GGKBBXX:5:2217:8359:48544,J00121:27:H3GGKBBXX:5:1103:15625:15100,J00121:27:H3GGKBBXX:5:2121:4756:9737,J00121:27:H3GGKBBXX:5:1203:22638:27426,J00121:27:H3GGKBBXX:5:2228:5142:41423,J00121:27:H3GGKBBXX:5:2107:7202:34020,J00121:27:H3GGKBBXX:5:1212:8501:9719;sequence=TATAGTTGAATATGTTAGATCTTTTG;start=559328;subtype=IES;support_ref=3;support_variant=49;type=IES;
scaffold51_16_with_IES	MILORD	internal_eliminated_sequence	560217	560355	.	.	.	ID=MILORD.16.560217.560355;Name=MILORD.16.560217.560355;bounded_by_ta=TRUE;common_boundary=Both;end=560355;ies_id=IESPGM.PTET51.1.16.538286;ies_left_dist=0;ies_min_dist=0;ies_right_dist=0;junction_seq=ttaattatgattttcTAataccaggtcgaaat;read_names=J00121:27:H3GGKBBXX:5:1123:12621:44359,J00121:27:H3GGKBBXX:5:1112:19867:13025,J00121:27:H3GGKBBXX:5:1219:7852:44675,J00121:27:H3GGKBBXX:5:2216:20283:17544,J00121:27:H3GGKBBXX:5:1109:18741:26406,J00121:27:H3GGKBBXX:5:1104:7009:39840,J00121:27:H3GGKBBXX:5:2113:24688:22432,J00121:27:H3GGKBBXX:5:2124:7243:42812,J00121:27:H3GGKBBXX:5:2206:17533:47770,J00121:27:H3GGKBBXX:5:1102:20598:20832,J00121:27:H3GGKBBXX:5:1212:19867:39400,J00121:27:H3GGKBBXX:5:1220:17655:8242,J00121:27:H3GGKBBXX:5:2119:16112:34758,J00121:27:H3GGKBBXX:5:2213:20933:43673,J00121:27:H3GGKBBXX:5:1121:24596:31417,J00121:27:H3GGKBBXX:5:2214:15189:21834,J00121:27:H3GGKBBXX:5:1226:3478:43849,J00121:27:H3GGKBBXX:5:1112:28067:43831,J00121:27:H3GGKBBXX:5:2226:29620:23100,J00121:27:H3GGKBBXX:5:2227:16173:20375,J00121:27:H3GGKBBXX:5:2217:21978:22344,J00121:27:H3GGKBBXX:5:1111:22191:24261,J00121:27:H3GGKBBXX:5:1101:20973:3793,J00121:27:H3GGKBBXX:5:1114:18061:28147,J00121:27:H3GGKBBXX:5:1112:21105:20586,J00121:27:H3GGKBBXX:5:2127:7263:3178,J00121:27:H3GGKBBXX:5:1116:29406:34090;sequence=TAATATTGTTTTATCAAAATAAAAACTATTTAAACAATTTATGCTAACAATTTAGTAGAATATTATTTAATTAATTAAAGTATATATTTAAATATATAGATGAATAATTTAAAAATCCTTAAAATGATTATTAACTCAA;start=560217;subtype=IES;support_ref=8;support_variant=27;type=IES;
scaffold51_16_with_IES	MILORD	internal_eliminated_sequence	560408	560477	.	.	.	ID=MILORD.16.560408.560477;Name=MILORD.16.560408.560477;bounded_by_ta=TRUE;common_boundary=Both;end=560477;ies_id=IESPGM.PTET51.1.16.538338;ies_left_dist=0;ies_min_dist=0;ies_right_dist=0;junction_seq=ttacaaattctatgtTAgttcttatgctagag;read_names=J00121:27:H3GGKBBXX:5:2224:21968:40438,J00121:27:H3GGKBBXX:5:1110:8481:29518,J00121:27:H3GGKBBXX:5:1202:12692:37871,J00121:27:H3GGKBBXX:5:2215:2788:29852,J00121:27:H3GGKBBXX:5:1228:14793:14080,J00121:27:H3GGKBBXX:5:2120:23723:38240,J00121:27:H3GGKBBXX:5:1111:8684:48544,J00121:27:H3GGKBBXX:5:1104:22871:14326,J00121:27:H3GGKBBXX:5:1102:20243:44623,J00121:27:H3GGKBBXX:5:2102:28828:37800,J00121:27:H3GGKBBXX:5:1125:19268:2879,J00121:27:H3GGKBBXX:5:1127:25286:45520,J00121:27:H3GGKBBXX:5:2119:1641:1209,J00121:27:H3GGKBBXX:5:1111:25865:22819,J00121:27:H3GGKBBXX:5:1109:23155:42284,J00121:27:H3GGKBBXX:5:1222:28077:33017,J00121:27:H3GGKBBXX:5:1212:3336:19865,J00121:27:H3GGKBBXX:5:1223:5974:25984,J00121:27:H3GGKBBXX:5:1119:21136:5692,J00121:27:H3GGKBBXX:5:1113:15463:20937,J00121:27:H3GGKBBXX:5:1120:7415:40860,J00121:27:H3GGKBBXX:5:2116:27296:42249,J00121:27:H3GGKBBXX:5:2119:17503:25175,J00121:27:H3GGKBBXX:5:1122:5710:1402,J00121:27:H3GGKBBXX:5:2208:19207:20850,J00121:27:H3GGKBBXX:5:2107:22678:24718,J00121:27:H3GGKBBXX:5:1124:16650:14695,J00121:27:H3GGKBBXX:5:1214:19613:40297;sequence=TAGAGATGATTTTAGTGATATTTGAAAAATTATTTATTTAATTATAAAATAAGTTGTGATTAATCAAGTG;start=560408;subtype=IES;support_ref=0;support_variant=28;type=IES;
scaffold51_16_with_IES	MILORD	internal_eliminated_sequence	561627	561666	.	.	.	ID=MILORD.16.561627.561666;Name=MILORD.16.561627.561666;bounded_by_ta=TRUE;common_boundary=Both;end=561666;ies_id=IESPGM.PTET51.1.16.539487;ies_left_dist=0;ies_min_dist=0;ies_right_dist=0;junction_seq=tcatagatttgctaaTAgtttgtatttaagtt;read_names=J00121:27:H3GGKBBXX:5:1224:8542:43093,J00121:27:H3GGKBBXX:5:1209:29366:13271,J00121:27:H3GGKBBXX:5:2207:12225:6994,J00121:27:H3GGKBBXX:5:1209:6614:47981,J00121:27:H3GGKBBXX:5:1101:21755:46926,J00121:27:H3GGKBBXX:5:1205:25550:13060,J00121:27:H3GGKBBXX:5:2213:12307:29044,J00121:27:H3GGKBBXX:5:1116:20232:7152,J00121:27:H3GGKBBXX:5:2113:12012:6132,J00121:27:H3GGKBBXX:5:1118:18791:34231,J00121:27:H3GGKBBXX:5:1104:18304:2334,J00121:27:H3GGKBBXX:5:1109:12926:21887,J00121:27:H3GGKBBXX:5:1216:23317:39189,J00121:27:H3GGKBBXX:5:2115:3386:15909,J00121:27:H3GGKBBXX:5:1224:25489:42601,J00121:27:H3GGKBBXX:5:2208:29751:23012,J00121:27:H3GGKBBXX:5:1221:16122:5306,J00121:27:H3GGKBBXX:5:2222:17898:26670,J00121:27:H3GGKBBXX:5:1228:8816:21447,J00121:27:H3GGKBBXX:5:2101:30888:23540,J00121:27:H3GGKBBXX:5:1215:8227:6501,J00121:27:H3GGKBBXX:5:1108:21379:24718,J00121:27:H3GGKBBXX:5:2113:11992:35110,J00121:27:H3GGKBBXX:5:1204:30015:33809,J00121:27:H3GGKBBXX:5:2123:18081:35180,J00121:27:H3GGKBBXX:5:2120:29548:6097,J00121:27:H3GGKBBXX:5:2206:16884:11196,J00121:27:H3GGKBBXX:5:1127:6938:39611,J00121:27:H3GGKBBXX:5:2216:11627:21676,J00121:27:H3GGKBBXX:5:2215:8917:29993,J00121:27:H3GGKBBXX:5:2208:28909:47155,J00121:27:H3GGKBBXX:5:1108:11312:45783,J00121:27:H3GGKBBXX:5:2126:22739:19935,J00121:27:H3GGKBBXX:5:2219:26534:39523,J00121:27:H3GGKBBXX:5:1103:12459:7890,J00121:27:H3GGKBBXX:5:2114:25327:25791;sequence=TATACTCAATTAAATGACAATAACCAATGTTAATTGAGTA;start=561627;subtype=IES;support_ref=0;support_variant=36;type=IES;
scaffold51_16_with_IES	MILORD	internal_eliminated_sequence	561741	561768	.	.	.	ID=MILORD.16.561741.561768;Name=MILORD.16.561741.561768;bounded_by_ta=TRUE;common_boundary=Both;end=561768;ies_id=IESPGM.PTET51.1.16.539561;ies_left_dist=0;ies_min_dist=0;ies_right_dist=0;junction_seq=ttggtgctccataagTAcctagaggattattt;read_names=J00121:27:H3GGKBBXX:5:1227:10033:43181,J00121:27:H3GGKBBXX:5:2219:3630:23048,J00121:27:H3GGKBBXX:5:2213:12794:27672,J00121:27:H3GGKBBXX:5:2225:14489:17210,J00121:27:H3GGKBBXX:5:2209:18832:3705,J00121:27:H3GGKBBXX:5:1226:25347:47489,J00121:27:H3GGKBBXX:5:1106:8146:29008,J00121:27:H3GGKBBXX:5:2224:15138:18546,J00121:27:H3GGKBBXX:5:1126:18507:30679,J00121:27:H3GGKBBXX:5:1228:31274:36376,J00121:27:H3GGKBBXX:5:1216:18812:12603,J00121:27:H3GGKBBXX:5:1228:7456:44552,J00121:27:H3GGKBBXX:5:1214:29579:34530,J00121:27:H3GGKBBXX:5:1124:1763:35215,J00121:27:H3GGKBBXX:5:1121:15940:8541,J00121:27:H3GGKBBXX:5:1227:12246:43146,J00121:27:H3GGKBBXX:5:2125:26149:33932,J00121:27:H3GGKBBXX:5:2209:7973:19144,J00121:27:H3GGKBBXX:5:2103:19705:48333,J00121:27:H3GGKBBXX:5:1202:13727:26969,J00121:27:H3GGKBBXX:5:1202:8643:18300,J00121:27:H3GGKBBXX:5:2226:22049:39312,J00121:27:H3GGKBBXX:5:2215:4168:42020,J00121:27:H3GGKBBXX:5:1119:10439:35866,J00121:27:H3GGKBBXX:5:2204:13179:27567,J00121:27:H3GGKBBXX:5:1210:18558:16137,J00121:27:H3GGKBBXX:5:2215:4259:42179,J00121:27:H3GGKBBXX:5:2220:28980:28006,J00121:27:H3GGKBBXX:5:1123:12804:41651,J00121:27:H3GGKBBXX:5:2106:7953:42917;sequence=TATAGTTTACGAGAGGACATGACACTCA;start=561741;subtype=IES;support_ref=0;support_variant=30;type=IES;
scaffold51_16_with_IES	MILORD	internal_eliminated_sequence	564135	564210	.	.	.	ID=MILORD.16.564135.564210;Name=MILORD.16.564135.564210;bounded_by_ta=TRUE;common_boundary=Both;end=564210;ies_id=IESPGM.PTET51.1.16.541927;ies_left_dist=0;ies_min_dist=0;ies_right_dist=0;junction_seq=acgaagatagggaagTAtcttttgaatctacg;read_names=J00121:27:H3GGKBBXX:5:2208:20354:12603,J00121:27:H3GGKBBXX:5:1208:9100:26265,J00121:27:H3GGKBBXX:5:1205:2564:22960,J00121:27:H3GGKBBXX:5:2108:24870:44377,J00121:27:H3GGKBBXX:5:2213:20101:37484,J00121:27:H3GGKBBXX:5:2110:17086:6976,J00121:27:H3GGKBBXX:5:2213:8298:22485,J00121:27:H3GGKBBXX:5:2111:23470:21940,J00121:27:H3GGKBBXX:5:2217:14549:34477,J00121:27:H3GGKBBXX:5:2110:14286:33527,J00121:27:H3GGKBBXX:5:1109:16904:35215,J00121:27:H3GGKBBXX:5:2228:19613:15258,J00121:27:H3GGKBBXX:5:2121:13159:43427,J00121:27:H3GGKBBXX:5:1205:22171:35339,J00121:27:H3GGKBBXX:5:1101:24180:33967,J00121:27:H3GGKBBXX:5:2217:18274:43990,J00121:27:H3GGKBBXX:5:1101:20405:1824,J00121:27:H3GGKBBXX:5:2222:24789:9807,J00121:27:H3GGKBBXX:5:1117:21105:32472,J00121:27:H3GGKBBXX:5:2112:24718:20093,J00121:27:H3GGKBBXX:5:1122:4097:31769,J00121:27:H3GGKBBXX:5:2105:10581:6783,J00121:27:H3GGKBBXX:5:1204:29092:27215,J00121:27:H3GGKBBXX:5:2201:24485:17579,J00121:27:H3GGKBBXX:5:2119:25083:20234,J00121:27:H3GGKBBXX:5:2216:22556:9983,J00121:27:H3GGKBBXX:5:2115:6766:16524,J00121:27:H3GGKBBXX:5:1204:16873:29184,J00121:27:H3GGKBBXX:5:1214:10084:7222,J00121:27:H3GGKBBXX:5:1224:26230:2985,J00121:27:H3GGKBBXX:5:1219:21136:19478,J00121:27:H3GGKBBXX:5:1115:4482:38064,J00121:27:H3GGKBBXX:5:1211:13738:3635,J00121:27:H3GGKBBXX:5:1224:15737:34073,J00121:27:H3GGKBBXX:5:2105:16579:10493,J00121:27:H3GGKBBXX:5:2206:18030:15504,J00121:27:H3GGKBBXX:5:2116:7273:33404,J00121:27:H3GGKBBXX:5:1228:28168:19918,J00121:27:H3GGKBBXX:5:2203:8410:40403,J00121:27:H3GGKBBXX:5:2206:27438:30749,J00121:27:H3GGKBBXX:5:1227:22627:18194,J00121:27:H3GGKBBXX:5:2226:29274:16137,J00121:27:H3GGKBBXX:5:1128:11505:26951,J00121:27:H3GGKBBXX:5:2224:5375:3881,J00121:27:H3GGKBBXX:5:1108:27225:1402,J00121:27:H3GGKBBXX:5:1102:14529:48298,J00121:27:H3GGKBBXX:5:2202:26301:35989,J00121:27:H3GGKBBXX:5:2210:30401:29413,J00121:27:H3GGKBBXX:5:1128:24728:34354,J00121:27:H3GGKBBXX:5:1125:24535:39541,J00121:27:H3GGKBBXX:5:2212:24972:36358,J00121:27:H3GGKBBXX:5:1222:10490:36903;sequence=TATTGTCTAGCAATAGACTAGTTTATTTAATTCAATATCACTAATTTAAAAAAACAATTTTTGTTTGATTAAACAA;start=564135;subtype=IES;support_ref=2;support_variant=52;type=IES;
scaffold51_16_with_IES	MILORD	internal_eliminated_sequence	567183	567282	.	.	.	ID=MILORD.16.567183.567282;Name=MILORD.16.567183.567282;bounded_by_ta=TRUE;common_boundary=Both;end=567282;ies_id=IESPGM.PTET51.1.16.544899;ies_left_dist=0;ies_min_dist=0;ies_right_dist=0;junction_seq=actgtggcaaataatTAtcaagaatatggtta;read_names=J00121:27:H3GGKBBXX:5:2228:10460:25386,J00121:27:H3GGKBBXX:5:1118:30259:8383,J00121:27:H3GGKBBXX:5:1214:10429:3881,J00121:27:H3GGKBBXX:5:1118:8034:31347,J00121:27:H3GGKBBXX:5:2111:23094:21324,J00121:27:H3GGKBBXX:5:2203:11160:14396,J00121:27:H3GGKBBXX:5:2113:10247:28956,J00121:27:H3GGKBBXX:5:1206:14661:11249,J00121:27:H3GGKBBXX:5:1213:7019:35813;sequence=TAAAGCAAAAATAATAATATTTTTGATCTTTCACACTCAACCTATTTAAAAATTTGCAGAATATTAAAAGGGCATTTTAGAAAGTTAATTAATTTATTAG;start=567183;subtype=IES;support_ref=4;support_variant=9;type=IES;
scaffold51_16_with_IES	MILORD	internal_eliminated_sequence	567367	567508	.	.	.	ID=MILORD.16.567367.567508;Name=MILORD.16.567367.567508;bounded_by_ta=TRUE;common_boundary=Both;end=567508;ies_id=IESPGM.PTET51.1.16.544983;ies_left_dist=0;ies_min_dist=0;ies_right_dist=0;junction_seq=aaggatgctccttggTActtcataagtagatt;read_names=J00121:27:H3GGKBBXX:5:2116:28381:7275,J00121:27:H3GGKBBXX:5:1115:28148:48298,J00121:27:H3GGKBBXX:5:1218:18304:31066,J00121:27:H3GGKBBXX:5:2221:15595:29888,J00121:27:H3GGKBBXX:5:1109:3671:24489,J00121:27:H3GGKBBXX:5:2110:5091:34618,J00121:27:H3GGKBBXX:5:1202:21460:11882,J00121:27:H3GGKBBXX:5:1126:31253:36024,J00121:27:H3GGKBBXX:5:1228:30594:3899,J00121:27:H3GGKBBXX:5:1119:4350:43216,J00121:27:H3GGKBBXX:5:1113:14702:36534,J00121:27:H3GGKBBXX:5:2109:27965:22133,J00121:27:H3GGKBBXX:5:1125:16792:19373,J00121:27:H3GGKBBXX:5:1201:4553:34600,J00121:27:H3GGKBBXX:5:2119:11282:7609,J00121:27:H3GGKBBXX:5:1217:25844:47155,J00121:27:H3GGKBBXX:5:1215:28787:1508,J00121:27:H3GGKBBXX:5:2107:4503:3354,J00121:27:H3GGKBBXX:5:2228:7984:39137,J00121:27:H3GGKBBXX:5:2209:15645:4655,J00121:27:H3GGKBBXX:5:1106:10429:12110,J00121:27:H3GGKBBXX:5:2111:6289:36306,J00121:27:H3GGKBBXX:5:2121:21075:9455,J00121:27:H3GGKBBXX:5:1215:3823:8682,J00121:27:H3GGKBBXX:5:1219:20090:27408,J00121:27:H3GGKBBXX:5:2123:15219:18265,J00121:27:H3GGKBBXX:5:1119:9770:21729,J00121:27:H3GGKBBXX:5:1113:22394:45080,J00121:27:H3GGKBBXX:5:2101:28838:30257,J00121:27:H3GGKBBXX:5:2212:23642:38134,J00121:27:H3GGKBBXX:5:2201:30979:3547,J00121:27:H3GGKBBXX:5:2118:25043:26213,J00121:27:H3GGKBBXX:5:2114:10307:39963,J00121:27:H3GGKBBXX:5:2104:11809:41686,J00121:27:H3GGKBBXX:5:1127:29264:12286;sequence=TATAATTGAAGTGGATTAAAATATAATTTATCAAATTGAATTGAAGGTGTACGGAATAAAGATTTGAAAACGTAAAAATATTATTTGTTCTTACAATACAATTGAATTCTTAAAGTAGGATGGATAGTGTAATAATTAAGTA;start=567367;subtype=IES;support_ref=0;support_variant=35;type=IES;
scaffold51_16_with_IES	MILORD	internal_eliminated_sequence	571138	571221	.	.	.	ID=MILORD.16.571138.571221;Name=MILORD.16.571138.571221;bounded_by_ta=TRUE;common_boundary=Both;end=571221;ies_id=IESPGM.PTET51.1.16.548612;ies_left_dist=0;ies_min_dist=0;ies_right_dist=0;junction_seq=tattgataaggatgcTAtcactaaaatgtttg;read_names=J00121:27:H3GGKBBXX:5:1120:29244:41686,J00121:27:H3GGKBBXX:5:1125:30990:8594,J00121:27:H3GGKBBXX:5:2112:6045:49071,J00121:27:H3GGKBBXX:5:2206:9394:2404,J00121:27:H3GGKBBXX:5:1223:10368:24806,J00121:27:H3GGKBBXX:5:1117:6096:47542,J00121:27:H3GGKBBXX:5:2220:20121:26547,J00121:27:H3GGKBBXX:5:2209:25692:2650,J00121:27:H3GGKBBXX:5:1112:7080:4198,J00121:27:H3GGKBBXX:5:2201:20557:12532,J00121:27:H3GGKBBXX:5:1214:27103:32349,J00121:27:H3GGKBBXX:5:1111:27042:9420,J00121:27:H3GGKBBXX:5:2201:28250:9578,J00121:27:H3GGKBBXX:5:2210:17411:20867,J00121:27:H3GGKBBXX:5:1205:31588:32209,J00121:27:H3GGKBBXX:5:1207:11647:18898,J00121:27:H3GGKBBXX:5:2111:9090:34196,J00121:27:H3GGKBBXX:5:2212:19644:23962,J00121:27:H3GGKBBXX:5:1205:24271:36059,J00121:27:H3GGKBBXX:5:1122:28726:48315,J00121:27:H3GGKBBXX:5:2115:11820:12937;sequence=TACAGGGAAGAGGGATAAACTATTTAAATTAATAATTGTTCTTATATATTATGATATTTTAGTAAATTTGTAATAAATTAATTG;start=571138;subtype=IES;support_ref=2;support_variant=21;type=IES;
scaffold51_16_with_IES	MILORD	internal_eliminated_sequence	572041	572126	.	.	.	ID=MILORD.16.572041.572126;Name=MILORD.16.572041.572126;bounded_by_ta=TRUE;common_boundary=Both;end=572126;ies_id=IESPGM.PTET51.1.16.549431;ies_left_dist=0;ies_min_dist=0;ies_right_dist=0;junction_seq=caaattattgggagaTAgaaccttaatggcat;read_names=J00121:27:H3GGKBBXX:5:1218:20466:13078,J00121:27:H3GGKBBXX:5:1219:19370:7697,J00121:27:H3GGKBBXX:5:2101:28848:9280,J00121:27:H3GGKBBXX:5:1225:20395:6765,J00121:27:H3GGKBBXX:5:1215:6411:18230,J00121:27:H3GGKBBXX:5:2216:2615:5499,J00121:27:H3GGKBBXX:5:1101:25378:39137,J00121:27:H3GGKBBXX:5:1120:20172:20023,J00121:27:H3GGKBBXX:5:1119:15757:11319,J00121:27:H3GGKBBXX:5:1111:25601:48210,J00121:27:H3GGKBBXX:5:1216:8927:42565,J00121:27:H3GGKBBXX:5:2228:26585:27971,J00121:27:H3GGKBBXX:5:1224:22039:16155,J00121:27:H3GGKBBXX:5:2219:26230:34002,J00121:27:H3GGKBBXX:5:1108:15524:3354,J00121:27:H3GGKBBXX:5:1107:16934:8893,J00121:27:H3GGKBBXX:5:1103:7334:15539,J00121:27:H3GGKBBXX:5:1106:16366:31294,J00121:27:H3GGKBBXX:5:2211:7425:41792,J00121:27:H3GGKBBXX:5:1227:14123:24067,J00121:27:H3GGKBBXX:5:2219:14001:27690,J00121:27:H3GGKBBXX:5:2102:24403:2211,J00121:27:H3GGKBBXX:5:1121:22150:46276,J00121:27:H3GGKBBXX:5:1113:11850:10598,J00121:27:H3GGKBBXX:5:1225:9242:5728,J00121:27:H3GGKBBXX:5:1222:11789:35462,J00121:27:H3GGKBBXX:5:1109:19096:26916,J00121:27:H3GGKBBXX:5:2223:20943:5991,J00121:27:H3GGKBBXX:5:1215:20446:44166,J00121:27:H3GGKBBXX:5:1212:3437:39031,J00121:27:H3GGKBBXX:5:1126:16163:37835;sequence=TACAACAAGAGTGAATAATAATCTAACTTAAATTGATATTAATGTTGGTTTTAGAAATGATAGTAAAAAGAACCAGCAATTTAGTG;start=572041;subtype=IES;support_ref=0;support_variant=31;type=IES;
scaffold51_16_with_IES	MILORD	internal_eliminated_sequence	572846	572953	.	.	.	ID=MILORD.16.572846.572953;Name=MILORD.16.572846.572953;bounded_by_ta=TRUE;common_boundary=Both;end=572953;ies_id=IESPGM.PTET51.1.16.550150;ies_left_dist=0;ies_min_dist=0;ies_right_dist=0;junction_seq=ataaataaagagtgaTAtcagatgaggcagtc;read_names=J00121:27:H3GGKBBXX:5:2101:25012:24401,J00121:27:H3GGKBBXX:5:1119:12144:31927,J00121:27:H3GGKBBXX:5:1217:13971:26723,J00121:27:H3GGKBBXX:5:1226:21186:40104,J00121:27:H3GGKBBXX:5:2113:16589:16418,J00121:27:H3GGKBBXX:5:1217:15097:3178,J00121:27:H3GGKBBXX:5:1220:16610:28200,J00121:27:H3GGKBBXX:5:2227:5660:34829,J00121:27:H3GGKBBXX:5:1124:22495:21658,J00121:27:H3GGKBBXX:5:1223:4706:8945,J00121:27:H3GGKBBXX:5:1123:9973:16876,J00121:27:H3GGKBBXX:5:2217:6076:37976,J00121:27:H3GGKBBXX:5:1115:25033:34037,J00121:27:H3GGKBBXX:5:2204:3386:15662,J00121:27:H3GGKBBXX:5:2209:10967:22854,J00121:27:H3GGKBBXX:5:2216:8684:25193,J00121:27:H3GGKBBXX:5:1109:20496:3776,J00121:27:H3GGKBBXX:5:1202:7781:14027,J00121:27:H3GGKBBXX:5:1117:11627:18546,J00121:27:H3GGKBBXX:5:1110:30817:4391,J00121:27:H3GGKBBXX:5:1117:17005:1138,J00121:27:H3GGKBBXX:5:2108:12408:17931,J00121:27:H3GGKBBXX:5:2220:22394:24050,J00121:27:H3GGKBBXX:5:1108:15026:37554,J00121:27:H3GGKBBXX:5:1207:27904:27127,J00121:27:H3GGKBBXX:5:2225:2879:48087,J00121:27:H3GGKBBXX:5:1117:17848:32103,J00121:27:H3GGKBBXX:5:2203:23206:21764,J00121:27:H3GGKBBXX:5:2119:6827:3090,J00121:27:H3GGKBBXX:5:2122:31659:32789,J00121:27:H3GGKBBXX:5:2225:2158:32912,J00121:27:H3GGKBBXX:5:2222:24028:20129;sequence=TATATTTGATTAATGGAAAATTATGAAATTTCATTATTTCATTATTAATAAATAGTATATTGAAGTCTATTTCGAAATTATAAAGAGAATTAAGATCAAAACACACTG;start=572846;subtype=IES;support_ref=0;support_variant=32;type=IES;
scaffold51_16_with_IES	MILORD	internal_eliminated_sequence	574435	574463	.	.	.	ID=MILORD.16.574435.574463;Name=MILORD.16.574435.574463;bounded_by_ta=TRUE;common_boundary=Both;end=574463;ies_id=IESPGM.PTET51.1.16.551631;ies_left_dist=0;ies_min_dist=0;ies_right_dist=0;junction_seq=tataaagatgcttggTActcacttgctagaat;read_names=J00121:27:H3GGKBBXX:5:1114:16285:38715,J00121:27:H3GGKBBXX:5:1225:16031:18757,J00121:27:H3GGKBBXX:5:2203:2757:24525,J00121:27:H3GGKBBXX:5:2125:31152:48192,J00121:27:H3GGKBBXX:5:2226:28666:36323,J00121:27:H3GGKBBXX:5:2215:8582:6378,J00121:27:H3GGKBBXX:5:2116:28331:45027,J00121:27:H3GGKBBXX:5:2210:3904:45748,J00121:27:H3GGKBBXX:5:2126:26768:29307,J00121:27:H3GGKBBXX:5:2126:26880:29360,J00121:27:H3GGKBBXX:5:1210:25144:20129,J00121:27:H3GGKBBXX:5:1103:22211:47542,J00121:27:H3GGKBBXX:5:2117:13778:14432,J00121:27:H3GGKBBXX:5:2221:7791:41088,J00121:27:H3GGKBBXX:5:2111:17868:45783,J00121:27:H3GGKBBXX:5:1106:20973:26512,J00121:27:H3GGKBBXX:5:2217:11951:40561,J00121:27:H3GGKBBXX:5:2219:26271:35866,J00121:27:H3GGKBBXX:5:1207:11647:2861,J00121:27:H3GGKBBXX:5:2212:7425:48825,J00121:27:H3GGKBBXX:5:1214:25621:36569,J00121:27:H3GGKBBXX:5:2217:8917:21764,J00121:27:H3GGKBBXX:5:2219:23845:32613,J00121:27:H3GGKBBXX:5:2218:3457:1683,J00121:27:H3GGKBBXX:5:1112:8369:15223,J00121:27:H3GGKBBXX:5:1122:18944:35128,J00121:27:H3GGKBBXX:5:2217:19684:33703,J00121:27:H3GGKBBXX:5:2121:18365:15909,J00121:27:H3GGKBBXX:5:2103:12236:23329,J00121:27:H3GGKBBXX:5:2208:24535:35321,J00121:27:H3GGKBBXX:5:1224:22171:12937,J00121:27:H3GGKBBXX:5:1222:11241:25439,J00121:27:H3GGKBBXX:5:1112:13829:34776,J00121:27:H3GGKBBXX:5:1212:9333:19003,J00121:27:H3GGKBBXX:5:2209:3731:37501,J00121:27:H3GGKBBXX:5:1106:11596:39699,J00121:27:H3GGKBBXX:5:1128:4361:20973,J00121:27:H3GGKBBXX:5:2223:21897:26705,J00121:27:H3GGKBBXX:5:2218:8775:47647,J00121:27:H3GGKBBXX:5:1204:12307:41106,J00121:27:H3GGKBBXX:5:2207:3092:9772,J00121:27:H3GGKBBXX:5:2108:14509:17034,J00121:27:H3GGKBBXX:5:1210:14458:28973,J00121:27:H3GGKBBXX:5:1222:8237:46258,J00121:27:H3GGKBBXX:5:2221:29620:32982,J00121:27:H3GGKBBXX:5:1216:27844:7750,J00121:27:H3GGKBBXX:5:2219:10358:6818,J00121:27:H3GGKBBXX:5:2116:16082:20463,J00121:27:H3GGKBBXX:5:2106:12510:48139,J00121:27:H3GGKBBXX:5:2226:19806:1701,J00121:27:H3GGKBBXX:5:2215:22353:10229,J00121:27:H3GGKBBXX:5:2213:13778:21324,J00121:27:H3GGKBBXX:5:2124:8917:21483,J00121:27:H3GGKBBXX:5:1119:14915:15416,J00121:27:H3GGKBBXX:5:1223:10703:38222;sequence=TATGATCAATTAAATACTTCTGTATACTA;start=574435;subtype=IES;support_ref=3;support_variant=55;type=IES;
scaffold51_16_with_IES	MILORD	internal_eliminated_sequence	575166	575241	.	.	.	ID=MILORD.16.575166.575241;Name=MILORD.16.575166.575241;bounded_by_ta=TRUE;common_boundary=Both;end=575241;ies_id=IESPGM.PTET51.1.16.552333;ies_left_dist=0;ies_min_dist=0;ies_right_dist=0;junction_seq=aaggcttatggatacTAtcattttaatacata;read_names=J00121:27:H3GGKBBXX:5:1110:20324:38679,J00121:27:H3GGKBBXX:5:2102:9069:21571,J00121:27:H3GGKBBXX:5:1103:17036:41211,J00121:27:H3GGKBBXX:5:2120:31669:30696,J00121:27:H3GGKBBXX:5:2223:25012:33404,J00121:27:H3GGKBBXX:5:1121:8785:9086,J00121:27:H3GGKBBXX:5:2206:6370:20445,J00121:27:H3GGKBBXX:5:1126:16904:21465,J00121:27:H3GGKBBXX:5:2123:7507:32086,J00121:27:H3GGKBBXX:5:1125:31659:46539,J00121:27:H3GGKBBXX:5:2221:5172:42565,J00121:27:H3GGKBBXX:5:2123:8278:32191,J00121:27:H3GGKBBXX:5:1207:22952:43620,J00121:27:H3GGKBBXX:5:2118:2321:42970,J00121:27:H3GGKBBXX:5:2222:6461:29817,J00121:27:H3GGKBBXX:5:2125:24251:20656,J00121:27:H3GGKBBXX:5:2108:3112:32279,J00121:27:H3GGKBBXX:5:1212:4168:2141,J00121:27:H3GGKBBXX:5:1101:17645:45748,J00121:27:H3GGKBBXX:5:1206:11028:9561,J00121:27:H3GGKBBXX:5:2222:14133:20885,J00121:27:H3GGKBBXX:5:1218:29548:47454,J00121:27:H3GGKBBXX:5:1227:8907:41546,J00121:27:H3GGKBBXX:5:1112:15676:20287,J00121:27:H3GGKBBXX:5:2209:19319:42812,J00121:27:H3GGKBBXX:5:2108:20303:6888,J00121:27:H3GGKBBXX:5:2105:21836:2017,J00121:27:H3GGKBBXX:5:2123:24332:29518,J00121:27:H3GGKBBXX:5:2116:3681:44482,J00121:27:H3GGKBBXX:5:2207:13301:16665,J00121:27:H3GGKBBXX:5:1227:21998:30362,J00121:27:H3GGKBBXX:5:1222:16051:41968;sequence=TACACTCAATTTTATAATTATCCTTGAATATGAACTCTTTTTTTATGCGAAATTCAAAAGGGTTAATCATTAAGTG;start=575166;subtype=IES;support_ref=0;support_variant=32;type=IES;
scaffold51_16_with_IES	MILORD	internal_eliminated_sequence	576329	576354	.	.	.	ID=MILORD.16.576329.576354;Name=MILORD.16.576329.576354;bounded_by_ta=TRUE;common_boundary=Both;end=576354;ies_id=IESPGM.PTET51.1.16.553420;ies_left_dist=0;ies_min_dist=0;ies_right_dist=0;junction_seq=aaagagaagaatgggTAcctgcacctgttgaa;read_names=J00121:27:H3GGKBBXX:5:1210:3762:21412,J00121:27:H3GGKBBXX:5:1216:15676:7943,J00121:27:H3GGKBBXX:5:2108:8927:19953,J00121:27:H3GGKBBXX:5:1116:29863:40965,J00121:27:H3GGKBBXX:5:1102:29315:43427,J00121:27:H3GGKBBXX:5:2109:9343:24296,J00121:27:H3GGKBBXX:5:2121:9861:8770,J00121:27:H3GGKBBXX:5:2224:8430:22749;sequence=TATAAACAAATCTTTCATAAAAACTA;start=576329;subtype=IES;support_ref=0;support_variant=8;type=IES;
scaffold51_16_with_IES	MILORD	internal_eliminated_sequence	576572	576815	.	.	.	ID=MILORD.16.576572.576815;Name=MILORD.16.576572.576815;bounded_by_ta=TRUE;common_boundary=LEFT;end=576815;ies_id=IESPGM.PTET51.1.16.553637;ies_left_dist=0;ies_min_dist=0;ies_right_dist=11;junction_seq=attctttagtacataTAattgcacagtacaac;read_names=J00121:27:H3GGKBBXX:5:1212:14174:40578;sequence=TATTGTTAAACCAAAAATACTATTTGATTTTTATAAGTTATCTAAAAAAGTTATCATTGATAATTCAAGTATATTCTTAATAAGCAATCAATATAAATATGTTATTAATTATAACTATAAAAAGAGGAATAAAATTATGATCACTAATTCAAATTACATATATATTATATTCTACTACTTATATGTATTCGTAAATCTATATATCAAATCTTAGCTATAACTCATGGAATGTATAAATCATTAA;start=576572;subtype=PARTIAL_INTERNAL;support_ref=0;support_variant=1;type=ALTERNATIVE;
scaffold51_16_with_IES	MILORD	internal_eliminated_sequence	576572	576826	.	.	.	ID=MILORD.16.576572.576826;Name=MILORD.16.576572.576826;bounded_by_ta=TRUE;common_boundary=Both;end=576826;ies_id=IESPGM.PTET51.1.16.553637;ies_left_dist=0;ies_min_dist=0;ies_right_dist=0;junction_seq=attctttagtacataTAcaacacctggtaatc;read_names=J00121:27:H3GGKBBXX:5:2215:19735:10229,J00121:27:H3GGKBBXX:5:1106:13037:16313,J00121:27:H3GGKBBXX:5:1213:15625:4514,J00121:27:H3GGKBBXX:5:1205:26920:19091,J00121:27:H3GGKBBXX:5:1202:15219:9684,J00121:27:H3GGKBBXX:5:1204:18629:37677,J00121:27:H3GGKBBXX:5:2122:25225:34829,J00121:27:H3GGKBBXX:5:1105:24190:42354,J00121:27:H3GGKBBXX:5:2104:20121:22854,J00121:27:H3GGKBBXX:5:1122:22485:43339,J00121:27:H3GGKBBXX:5:1123:16173:28674,J00121:27:H3GGKBBXX:5:1104:25855:5851,J00121:27:H3GGKBBXX:5:1117:8998:23346,J00121:27:H3GGKBBXX:5:2101:16488:34143,J00121:27:H3GGKBBXX:5:1128:28148:27303,J00121:27:H3GGKBBXX:5:2202:4635:46662,J00121:27:H3GGKBBXX:5:1107:7060:24103,J00121:27:H3GGKBBXX:5:1105:24748:6185,J00121:27:H3GGKBBXX:5:1219:4087:37238,J00121:27:H3GGKBBXX:5:1128:9191:42108,J00121:27:H3GGKBBXX:5:1112:20141:1965,J00121:27:H3GGKBBXX:5:2210:11485:24982,J00121:27:H3GGKBBXX:5:2116:30249:24261,J00121:27:H3GGKBBXX:5:1121:13626:41282,J00121:27:H3GGKBBXX:5:1212:28726:18775,J00121:27:H3GGKBBXX:5:1109:12489:45748,J00121:27:H3GGKBBXX:5:2218:28483:40121,J00121:27:H3GGKBBXX:5:2207:20618:41862,J00121:27:H3GGKBBXX:5:1123:8592:36323,J00121:27:H3GGKBBXX:5:2217:17533:2439,J00121:27:H3GGKBBXX:5:1115:22638:45467,J00121:27:H3GGKBBXX:5:2113:21663:10053,J00121:27:H3GGKBBXX:5:1228:28107:40948,J00121:27:H3GGKBBXX:5:2207:1671:25668,J00121:27:H3GGKBBXX:5:2224:8765:19179,J00121:27:H3GGKBBXX:5:2214:20172:40315,J00121:27:H3GGKBBXX:5:2206:7902:18423,J00121:27:H3GGKBBXX:5:1115:13311:36200,J00121:27:H3GGKBBXX:5:1208:16934:1437,J00121:27:H3GGKBBXX:5:2216:19421:2721,J00121:27:H3GGKBBXX:5:1224:27519:28534,J00121:27:H3GGKBBXX:5:1224:22120:40139,J00121:27:H3GGKBBXX:5:1226:6948:13042,J00121:27:H3GGKBBXX:5:2219:16163:33686,J00121:27:H3GGKBBXX:5:2125:7111:30943,J00121:27:H3GGKBBXX:5:1225:15463:34758,J00121:27:H3GGKBBXX:5:1120:5558:48157,J00121:27:H3GGKBBXX:5:1120:26687:15205,J00121:27:H3GGKBBXX:5:1203:19624:29202,J00121:27:H3GGKBBXX:5:1205:28564:5974,J00121:27:H3GGKBBXX:5:1120:22688:4198,J00121:27:H3GGKBBXX:5:2216:19451:2774;sequence=TATTGTTAAACCAAAAATACTATTTGATTTTTATAAGTTATCTAAAAAAGTTATCATTGATAATTCAAGTATATTCTTAATAAGCAATCAATATAAATATGTTATTAATTATAACTATAAAAAGAGGAATAAAATTATGATCACTAATTCAAATTACATATATATTATATTCTACTACTTATATGTATTCGTAAATCTATATATCAAATCTTAGCTATAACTCATGGAATGTATAAATCATTAATAATTGCACAG;start=576572;subtype=IES;support_ref=0;support_variant=52;type=IES;
scaffold51_16_with_IES	MILORD	internal_eliminated_sequence	577460	577517	.	.	.	ID=MILORD.16.577460.577517;Name=MILORD.16.577460.577517;bounded_by_ta=TRUE;common_boundary=Both;end=577517;ies_id=IESPGM.PTET51.1.16.554270;ies_left_dist=0;ies_min_dist=0;ies_right_dist=0;junction_seq=tacttataactctgcTAataacaatccgaata;read_names=J00121:27:H3GGKBBXX:5:2128:18913:7961,J00121:27:H3GGKBBXX:5:1220:25753:39189,J00121:27:H3GGKBBXX:5:1123:29457:14203,J00121:27:H3GGKBBXX:5:1127:5792:37202,J00121:27:H3GGKBBXX:5:1214:17533:32437,J00121:27:H3GGKBBXX:5:2121:6685:9596,J00121:27:H3GGKBBXX:5:1127:26971:27021,J00121:27:H3GGKBBXX:5:2225:3853:14713,J00121:27:H3GGKBBXX:5:1208:20953:40825,J00121:27:H3GGKBBXX:5:2202:4624:3002,J00121:27:H3GGKBBXX:5:1208:19877:33334,J00121:27:H3GGKBBXX:5:2113:30066:31611,J00121:27:H3GGKBBXX:5:1204:11373:26934,J00121:27:H3GGKBBXX:5:2219:1813:45326;sequence=TACACTAAATAGAAATATGGATAGTATAAAATATAAACTTATAAATCAAACTCAACTG;start=577460;subtype=IES;support_ref=1;support_variant=14;type=IES;
scaffold51_16_with_IES	MILORD	internal_eliminated_sequence	577560	577656	.	.	.	ID=MILORD.16.577560.577656;Name=MILORD.16.577560.577656;bounded_by_ta=TRUE;common_boundary=Both;end=577656;ies_id=IESPGM.PTET51.1.16.554312;ies_left_dist=0;ies_min_dist=0;ies_right_dist=0;junction_seq=attagatacgatgatTAattttgagggtgaat;read_names=J00121:27:H3GGKBBXX:5:1201:5244:21307,J00121:27:H3GGKBBXX:5:1216:20131:35848,J00121:27:H3GGKBBXX:5:1210:3894:41616,J00121:27:H3GGKBBXX:5:2221:25317:36007,J00121:27:H3GGKBBXX:5:1120:12642:17386,J00121:27:H3GGKBBXX:5:1111:4868:34090;sequence=TATAGATGATTTGTAGATAATTTCATCATTTATTTTCAAATCTATTTATATCTAAATAGATTTGAAAATAAATGATAAAATTCAGATTGAATCACTG;start=577560;subtype=IES;support_ref=0;support_variant=6;type=IES;
scaffold51_16_with_IES	MILORD	internal_eliminated_sequence	578318	578347	.	.	.	ID=MILORD.16.578318.578347;Name=MILORD.16.578318.578347;bounded_by_ta=TRUE;common_boundary=Both;end=578347;ies_id=IESPGM.PTET51.1.16.554973;ies_left_dist=0;ies_min_dist=0;ies_right_dist=0;junction_seq=ctttggacttacattTActttggttatcactt;read_names=J00121:27:H3GGKBBXX:5:1123:19958:39664,J00121:27:H3GGKBBXX:5:2206:29833:5780,J00121:27:H3GGKBBXX:5:2116:12905:26424,J00121:27:H3GGKBBXX:5:2217:25936:16506,J00121:27:H3GGKBBXX:5:1105:32309:33000,J00121:27:H3GGKBBXX:5:1214:18456:30661,J00121:27:H3GGKBBXX:5:1207:28209:25966,J00121:27:H3GGKBBXX:5:2116:4472:49019,J00121:27:H3GGKBBXX:5:2123:26849:6027,J00121:27:H3GGKBBXX:5:2207:18091:25984,J00121:27:H3GGKBBXX:5:1220:28229:43585,J00121:27:H3GGKBBXX:5:2114:22871:30538,J00121:27:H3GGKBBXX:5:1201:15564:22168,J00121:27:H3GGKBBXX:5:2123:26900:26125,J00121:27:H3GGKBBXX:5:2213:8146:30485,J00121:27:H3GGKBBXX:5:1118:26392:10932,J00121:27:H3GGKBBXX:5:2108:31223:48491,J00121:27:H3GGKBBXX:5:2119:19004:21975,J00121:27:H3GGKBBXX:5:2121:20435:18757,J00121:27:H3GGKBBXX:5:2116:15483:45942,J00121:27:H3GGKBBXX:5:1103:2777:42179,J00121:27:H3GGKBBXX:5:1226:29234:44482,J00121:27:H3GGKBBXX:5:2203:10795:43972,J00121:27:H3GGKBBXX:5:2123:26575:26019;sequence=TATAGTAAAATAGTTGCATGTGATCATCTA;start=578318;subtype=IES;support_ref=0;support_variant=24;type=IES;
scaffold51_16_with_IES	MILORD	internal_eliminated_sequence	578876	578951	.	.	.	ID=MILORD.16.578876.578951;Name=MILORD.16.578876.578951;bounded_by_ta=TRUE;common_boundary=Both;end=578951;ies_id=IESPGM.PTET51.1.16.555501;ies_left_dist=0;ies_min_dist=0;ies_right_dist=0;junction_seq=gtgggtaaaggttatTAtcactttacaactta;read_names=J00121:27:H3GGKBBXX:5:1121:20517:28252,J00121:27:H3GGKBBXX:5:2225:18761:28129,J00121:27:H3GGKBBXX:5:1121:26159:25228,J00121:27:H3GGKBBXX:5:2121:26910:29589,J00121:27:H3GGKBBXX:5:1123:21247:26529,J00121:27:H3GGKBBXX:5:2126:29143:42038,J00121:27:H3GGKBBXX:5:1128:28929:37660,J00121:27:H3GGKBBXX:5:1103:3610:8805,J00121:27:H3GGKBBXX:5:2220:24353:29976,J00121:27:H3GGKBBXX:5:2208:21643:47401,J00121:27:H3GGKBBXX:5:1203:21379:4040,J00121:27:H3GGKBBXX:5:1109:5020:8893,J00121:27:H3GGKBBXX:5:2110:20740:1244,J00121:27:H3GGKBBXX:5:1217:6076:14836,J00121:27:H3GGKBBXX:5:1211:8755:22924,J00121:27:H3GGKBBXX:5:2227:21663:10440,J00121:27:H3GGKBBXX:5:1203:29762:22221,J00121:27:H3GGKBBXX:5:2113:19806:19988,J00121:27:H3GGKBBXX:5:1225:30188:11143,J00121:27:H3GGKBBXX:5:2223:30472:32771,J00121:27:H3GGKBBXX:5:1109:13037:37765,J00121:27:H3GGKBBXX:5:1215:12773:7205,J00121:27:H3GGKBBXX:5:1207:15463:3283,J00121:27:H3GGKBBXX:5:1101:20709:33053,J00121:27:H3GGKBBXX:5:1123:30218:14432,J00121:27:H3GGKBBXX:5:2124:23216:47876,J00121:27:H3GGKBBXX:5:2217:14803:46416,J00121:27:H3GGKBBXX:5:2213:20862:14080,J00121:27:H3GGKBBXX:5:2119:15828:18722,J00121:27:H3GGKBBXX:5:2214:29163:33598,J00121:27:H3GGKBBXX:5:1214:24180:40086,J00121:27:H3GGKBBXX:5:2119:27417:11653,J00121:27:H3GGKBBXX:5:1202:25134:45502,J00121:27:H3GGKBBXX:5:1205:23165:19197,J00121:27:H3GGKBBXX:5:1104:22232:30274,J00121:27:H3GGKBBXX:5:2109:20649:4356,J00121:27:H3GGKBBXX:5:1214:25936:7644,J00121:27:H3GGKBBXX:5:2204:4949:47841,J00121:27:H3GGKBBXX:5:1211:10064:30784,J00121:27:H3GGKBBXX:5:1204:6654:35462,J00121:27:H3GGKBBXX:5:1222:1580:33246,J00121:27:H3GGKBBXX:5:1218:3914:10036,J00121:27:H3GGKBBXX:5:2224:19065:29993,J00121:27:H3GGKBBXX:5:1216:3985:19935,J00121:27:H3GGKBBXX:5:1108:15148:26969,J00121:27:H3GGKBBXX:5:1104:18101:9086,J00121:27:H3GGKBBXX:5:2128:25246:11618,J00121:27:H3GGKBBXX:5:1216:9211:3530,J00121:27:H3GGKBBXX:5:1202:29640:22432,J00121:27:H3GGKBBXX:5:2105:2808:12620,J00121:27:H3GGKBBXX:5:2205:30969:38978,J00121:27:H3GGKBBXX:5:1210:10389:35251;sequence=TACAGTTGATTAATCATAATTTTGACATTTATTTAAAATATCTATCACTTATAAATTAATATATATTATTTGAGTG;start=578876;subtype=IES;support_ref=2;support_variant=52;type=IES;
scaffold51_16_with_IES	MILORD	internal_eliminated_sequence	579623	579747	.	.	.	ID=MILORD.16.579623.579747;Name=MILORD.16.579623.579747;bounded_by_ta=TRUE;common_boundary=Both;end=579747;ies_id=IESPGM.PTET51.1.16.556172;ies_left_dist=0;ies_min_dist=0;ies_right_dist=0;junction_seq=atatggtatatttgaTAcataaggagatgata;read_names=J00121:27:H3GGKBBXX:5:2109:17350:23399,J00121:27:H3GGKBBXX:5:1216:26149:12198,J00121:27:H3GGKBBXX:5:1205:18802:23452,J00121:27:H3GGKBBXX:5:1224:5497:18757,J00121:27:H3GGKBBXX:5:2202:31568:24331,J00121:27:H3GGKBBXX:5:1206:15524:33598,J00121:27:H3GGKBBXX:5:2120:8806:9719,J00121:27:H3GGKBBXX:5:2218:24180:47577,J00121:27:H3GGKBBXX:5:1111:5203:17860,J00121:27:H3GGKBBXX:5:1116:3914:40983,J00121:27:H3GGKBBXX:5:1225:30716:10968,J00121:27:H3GGKBBXX:5:1106:24180:5622,J00121:27:H3GGKBBXX:5:1125:27062:7029,J00121:27:H3GGKBBXX:5:1222:8044:6607,J00121:27:H3GGKBBXX:5:2204:29823:32209,J00121:27:H3GGKBBXX:5:1118:25286:48755,J00121:27:H3GGKBBXX:5:1221:8958:44799,J00121:27:H3GGKBBXX:5:2102:15118:17843,J00121:27:H3GGKBBXX:5:1109:7517:37308,J00121:27:H3GGKBBXX:5:2121:3092:11952,J00121:27:H3GGKBBXX:5:2209:32309:21043,J00121:27:H3GGKBBXX:5:1217:13291:23294,J00121:27:H3GGKBBXX:5:1209:12154:43831,J00121:27:H3GGKBBXX:5:2118:21197:45537,J00121:27:H3GGKBBXX:5:1218:20395:17069,J00121:27:H3GGKBBXX:5:2108:21805:19830,J00121:27:H3GGKBBXX:5:1227:9648:47014,J00121:27:H3GGKBBXX:5:1115:12428:42794;sequence=TATTGTAAATATATAAATAAAATGCATGCCTTTCAACACTCAAACATTATTTAACTAAATACAATTAATAACCTTTTAAATAGAAATGAAATCACATAAACTAATGATTAATATCATAATAACAA;start=579623;subtype=IES;support_ref=0;support_variant=28;type=IES;
scaffold51_16_with_IES	MILORD	internal_eliminated_sequence	583280	583323	.	.	.	ID=MILORD.16.583280.583323;Name=MILORD.16.583280.583323;bounded_by_ta=TRUE;common_boundary=Both;end=583323;ies_id=IESPGM.PTET51.1.16.559704;ies_left_dist=0;ies_min_dist=0;ies_right_dist=0;junction_seq=ttctctttcgcagagTAgatttccttattgat;read_names=J00121:27:H3GGKBBXX:5:1102:10165:24525,J00121:27:H3GGKBBXX:5:1102:6877:32508,J00121:27:H3GGKBBXX:5:1206:14346:16049,J00121:27:H3GGKBBXX:5:1125:22252:2352,J00121:27:H3GGKBBXX:5:1117:6857:35497,J00121:27:H3GGKBBXX:5:2224:28178:42161,J00121:27:H3GGKBBXX:5:2106:28077:14062,J00121:27:H3GGKBBXX:5:2228:13951:15188,J00121:27:H3GGKBBXX:5:1120:10348:23470,J00121:27:H3GGKBBXX:5:1124:18081:48298,J00121:27:H3GGKBBXX:5:1122:17797:8734,J00121:27:H3GGKBBXX:5:2119:9729:27391,J00121:27:H3GGKBBXX:5:1103:22769:10704,J00121:27:H3GGKBBXX:5:1103:6867:36780,J00121:27:H3GGKBBXX:5:2113:27580:24630,J00121:27:H3GGKBBXX:5:2203:3711:6906,J00121:27:H3GGKBBXX:5:1119:3254:45467,J00121:27:H3GGKBBXX:5:2115:30350:33897,J00121:27:H3GGKBBXX:5:1119:9354:19496,J00121:27:H3GGKBBXX:5:2112:4178:28639,J00121:27:H3GGKBBXX:5:2219:16133:17597,J00121:27:H3GGKBBXX:5:1202:20182:6607,J00121:27:H3GGKBBXX:5:1104:13149:32508,J00121:27:H3GGKBBXX:5:2214:15879:25421,J00121:27:H3GGKBBXX:5:2202:10490:45766,J00121:27:H3GGKBBXX:5:1107:5710:30450,J00121:27:H3GGKBBXX:5:2213:5213:8945,J00121:27:H3GGKBBXX:5:2224:11596:26582,J00121:27:H3GGKBBXX:5:1227:5883:36376,J00121:27:H3GGKBBXX:5:1115:20435:3670,J00121:27:H3GGKBBXX:5:1124:26849:32121,J00121:27:H3GGKBBXX:5:1223:14894:8172,J00121:27:H3GGKBBXX:5:1123:4462:31417,J00121:27:H3GGKBBXX:5:1121:14184:11302,J00121:27:H3GGKBBXX:5:2111:24241:10792,J00121:27:H3GGKBBXX:5:1117:11180:15029,J00121:27:H3GGKBBXX:5:1112:23500:31945,J00121:27:H3GGKBBXX:5:2101:7710:39541,J00121:27:H3GGKBBXX:5:1117:14641:33440,J00121:27:H3GGKBBXX:5:1218:8988:9684,J00121:27:H3GGKBBXX:5:1204:19289:4497,J00121:27:H3GGKBBXX:5:1121:12033:8523,J00121:27:H3GGKBBXX:5:1224:25205:30784,J00121:27:H3GGKBBXX:5:2116:17543:2352,J00121:27:H3GGKBBXX:5:2115:27356:30538,J00121:27:H3GGKBBXX:5:1116:2717:35708,J00121:27:H3GGKBBXX:5:1123:23389:15363,J00121:27:H3GGKBBXX:5:1107:16691:14906,J00121:27:H3GGKBBXX:5:1117:16873:41634;sequence=TATAATTAACATTTATGAGAGCAATAGAAAAGTAAAACTGAGTA;start=583280;subtype=IES;support_ref=3;support_variant=49;type=IES;
scaffold51_16_with_IES	MILORD	internal_eliminated_sequence	583870	583915	.	.	.	ID=MILORD.16.583870.583915;Name=MILORD.16.583870.583915;bounded_by_ta=TRUE;common_boundary=Both;end=583915;ies_id=IESPGM.PTET51.1.16.560250;ies_left_dist=0;ies_min_dist=0;ies_right_dist=0;junction_seq=ttttttcaggagttgTAactggaacaatatca;read_names=J00121:27:H3GGKBBXX:5:1223:4219:33211,J00121:27:H3GGKBBXX:5:1215:20050:2264,J00121:27:H3GGKBBXX:5:1107:18132:8822,J00121:27:H3GGKBBXX:5:2118:24271:30081,J00121:27:H3GGKBBXX:5:2117:14418:19795,J00121:27:H3GGKBBXX:5:1220:12692:32912,J00121:27:H3GGKBBXX:5:1120:17898:4022;sequence=TACACTAAAGTACTCTACTTATTATTGTTATGATAATCATCAAGTA;start=583870;subtype=IES;support_ref=2;support_variant=7;type=IES;
scaffold51_16_with_IES	MILORD	internal_eliminated_sequence	583961	583987	.	.	.	ID=MILORD.16.583961.583987;Name=MILORD.16.583961.583987;bounded_by_ta=TRUE;common_boundary=Both;end=583987;ies_id=IESPGM.PTET51.1.16.560295;ies_left_dist=0;ies_min_dist=0;ies_right_dist=0;junction_seq=tcattgatgtgatagTAatccaatagagtgaa;read_names=J00121:27:H3GGKBBXX:5:1205:20953:22432,J00121:27:H3GGKBBXX:5:1120:14955:2721,J00121:27:H3GGKBBXX:5:1215:11941:3618,J00121:27:H3GGKBBXX:5:1223:24434:7363,J00121:27:H3GGKBBXX:5:2112:24901:27901,J00121:27:H3GGKBBXX:5:1117:5731:44588,J00121:27:H3GGKBBXX:5:2111:2544:1332,J00121:27:H3GGKBBXX:5:1120:10987:21869,J00121:27:H3GGKBBXX:5:1216:18446:8910,J00121:27:H3GGKBBXX:5:1225:29579:8049,J00121:27:H3GGKBBXX:5:1221:5863:29905,J00121:27:H3GGKBBXX:5:2227:13819:16577,J00121:27:H3GGKBBXX:5:1125:17655:23716,J00121:27:H3GGKBBXX:5:2226:24606:11143,J00121:27:H3GGKBBXX:5:2223:12368:41106,J00121:27:H3GGKBBXX:5:2228:15209:13429,J00121:27:H3GGKBBXX:5:2205:14783:15961,J00121:27:H3GGKBBXX:5:2123:29630:24138,J00121:27:H3GGKBBXX:5:2124:13768:13922,J00121:27:H3GGKBBXX:5:1111:21298:11847,J00121:27:H3GGKBBXX:5:1205:28716:10036;sequence=TATAGTTATTATCAATGGCAGGTTCTA;start=583961;subtype=IES;support_ref=2;support_variant=21;type=IES;
scaffold51_16_with_IES	MILORD	internal_eliminated_sequence	584441	584646	.	.	.	ID=MILORD.16.584441.584646;Name=MILORD.16.584441.584646;bounded_by_ta=TRUE;common_boundary=Both;end=584646;ies_id=IESPGM.PTET51.1.16.560748;ies_left_dist=0;ies_min_dist=0;ies_right_dist=0;junction_seq=tacagcttggtaatgTActaaaaagagtaaag;read_names=J00121:27:H3GGKBBXX:5:2106:24302:28586,J00121:27:H3GGKBBXX:5:1115:26088:34108,J00121:27:H3GGKBBXX:5:1113:18294:31048,J00121:27:H3GGKBBXX:5:1204:17797:39611,J00121:27:H3GGKBBXX:5:1228:5923:23856,J00121:27:H3GGKBBXX:5:2210:11617:22327,J00121:27:H3GGKBBXX:5:2208:27093:25650,J00121:27:H3GGKBBXX:5:1224:24962:18476,J00121:27:H3GGKBBXX:5:1227:19370:39488,J00121:27:H3GGKBBXX:5:1111:14428:1666,J00121:27:H3GGKBBXX:5:2210:11637:22256,J00121:27:H3GGKBBXX:5:1222:9171:40209,J00121:27:H3GGKBBXX:5:1205:14549:34618,J00121:27:H3GGKBBXX:5:2121:13991:8295,J00121:27:H3GGKBBXX:5:2118:7385:35743,J00121:27:H3GGKBBXX:5:1126:27823:11442,J00121:27:H3GGKBBXX:5:1124:6066:17245;sequence=TACAGTTCTTGCATTAAATACACTTTGAATATTTTTTTATAGTTTGATAAAAATTATAAATTAATAAGCAACATTGATTTTTCACCCTAAACCTTAATTTTATTTAATTTATTATAAAAACTTTTATTTATTTTTAATTACCTCTCTAAATCTTTATTATATAAATATATATATTGTCTCTCAAAATGTTTTTTGTACAAGATCTA;start=584441;subtype=IES;support_ref=2;support_variant=17;type=IES;
scaffold51_16_with_IES	MILORD	internal_eliminated_sequence	584913	584990	.	.	.	ID=MILORD.16.584913.584990;Name=MILORD.16.584913.584990;bounded_by_ta=TRUE;common_boundary=Both;end=584990;ies_id=IESPGM.PTET51.1.16.561014;ies_left_dist=0;ies_min_dist=0;ies_right_dist=0;junction_seq=tgatggtttctaaaaTAgcataaaattatata;read_names=J00121:27:H3GGKBBXX:5:2203:29620:45080,J00121:27:H3GGKBBXX:5:1225:18954:15100,J00121:27:H3GGKBBXX:5:1102:20811:13535,J00121:27:H3GGKBBXX:5:2103:14316:19302,J00121:27:H3GGKBBXX:5:1103:3569:34125,J00121:27:H3GGKBBXX:5:1113:18873:27232,J00121:27:H3GGKBBXX:5:1213:20811:28411,J00121:27:H3GGKBBXX:5:1201:24657:44289,J00121:27:H3GGKBBXX:5:1102:9293:45590,J00121:27:H3GGKBBXX:5:2205:4137:33914,J00121:27:H3GGKBBXX:5:1109:28371:22907,J00121:27:H3GGKBBXX:5:2219:17969:16524,J00121:27:H3GGKBBXX:5:1118:9983:9543,J00121:27:H3GGKBBXX:5:2219:23805:30609,J00121:27:H3GGKBBXX:5:1124:21805:28586,J00121:27:H3GGKBBXX:5:1217:28909:17825,J00121:27:H3GGKBBXX:5:2108:20973:5306,J00121:27:H3GGKBBXX:5:1207:29335:39312,J00121:27:H3GGKBBXX:5:1112:25723:7627,J00121:27:H3GGKBBXX:5:1226:30513:26336,J00121:27:H3GGKBBXX:5:2118:24890:41669,J00121:27:H3GGKBBXX:5:2107:7872:28639,J00121:27:H3GGKBBXX:5:1119:14448:44992,J00121:27:H3GGKBBXX:5:1116:10947:20814,J00121:27:H3GGKBBXX:5:1102:2717:27901,J00121:27:H3GGKBBXX:5:1218:30178:8910,J00121:27:H3GGKBBXX:5:1107:29508:42003,J00121:27:H3GGKBBXX:5:2110:21521:31998,J00121:27:H3GGKBBXX:5:1225:26463:9086,J00121:27:H3GGKBBXX:5:1114:9394:28358,J00121:27:H3GGKBBXX:5:2117:6654:18265,J00121:27:H3GGKBBXX:5:1220:25327:2897,J00121:27:H3GGKBBXX:5:1119:20547:17685,J00121:27:H3GGKBBXX:5:1106:4645:18511,J00121:27:H3GGKBBXX:5:2126:9272:31242,J00121:27:H3GGKBBXX:5:1108:27123:25949,J00121:27:H3GGKBBXX:5:1127:26098:31206,J00121:27:H3GGKBBXX:5:2101:20912:33053,J00121:27:H3GGKBBXX:5:1123:10815:44816,J00121:27:H3GGKBBXX:5:2120:9049:10985,J00121:27:H3GGKBBXX:5:1119:15757:37343,J00121:27:H3GGKBBXX:5:1227:10855:41932,J00121:27:H3GGKBBXX:5:1225:13788:25140,J00121:27:H3GGKBBXX:5:1201:25895:9016;sequence=TACAGCGTATCTATTTTTAGTTGTTGTCAATATAATTAATTTAATTAAGATAATAATATTTTAAATAGTAAACTAGTG;start=584913;subtype=IES;support_ref=2;support_variant=44;type=IES;
scaffold51_16_with_IES	MILORD	internal_eliminated_sequence	586448	586475	.	.	.	ID=MILORD.16.586448.586475;Name=MILORD.16.586448.586475;bounded_by_ta=TRUE;common_boundary=Both;end=586475;ies_id=IESPGM.PTET51.1.16.562471;ies_left_dist=0;ies_min_dist=0;ies_right_dist=0;junction_seq=tttacttgaactaggTAttttttattgcttaa;read_names=J00121:27:H3GGKBBXX:5:2207:25550:21184,J00121:27:H3GGKBBXX:5:2225:27245:44482,J00121:27:H3GGKBBXX:5:2223:20395:4374,J00121:27:H3GGKBBXX:5:2205:7852:36657,J00121:27:H3GGKBBXX:5:1113:12773:20920,J00121:27:H3GGKBBXX:5:2102:4543:26529,J00121:27:H3GGKBBXX:5:2104:27072:20304,J00121:27:H3GGKBBXX:5:1202:14225:7187,J00121:27:H3GGKBBXX:5:1107:20821:8629,J00121:27:H3GGKBBXX:5:1123:9384:26441,J00121:27:H3GGKBBXX:5:2113:24312:11864,J00121:27:H3GGKBBXX:5:1126:21501:2352,J00121:27:H3GGKBBXX:5:2216:17208:17843,J00121:27:H3GGKBBXX:5:2213:6421:1191,J00121:27:H3GGKBBXX:5:1127:22962:38257,J00121:27:H3GGKBBXX:5:1111:9699:16366,J00121:27:H3GGKBBXX:5:1104:12286:17227,J00121:27:H3GGKBBXX:5:2102:25702:42267,J00121:27:H3GGKBBXX:5:1128:4493:20850,J00121:27:H3GGKBBXX:5:2202:27833:29571,J00121:27:H3GGKBBXX:5:1112:8105:4075,J00121:27:H3GGKBBXX:5:1110:24089:42776,J00121:27:H3GGKBBXX:5:1211:29295:30028,J00121:27:H3GGKBBXX:5:1222:12063:22045,J00121:27:H3GGKBBXX:5:1227:11921:23768,J00121:27:H3GGKBBXX:5:1119:6573:8629,J00121:27:H3GGKBBXX:5:1220:14215:20111,J00121:27:H3GGKBBXX:5:1203:15392:39840,J00121:27:H3GGKBBXX:5:1122:7070:43638,J00121:27:H3GGKBBXX:5:2114:26474:9174,J00121:27:H3GGKBBXX:5:1109:11048:39207,J00121:27:H3GGKBBXX:5:2215:27823:11055,J00121:27:H3GGKBBXX:5:2111:24271:11618,J00121:27:H3GGKBBXX:5:1120:19055:33211,J00121:27:H3GGKBBXX:5:1208:16143:7556,J00121:27:H3GGKBBXX:5:2215:13474:45203,J00121:27:H3GGKBBXX:5:1103:23125:23417,J00121:27:H3GGKBBXX:5:1125:12540:17983,J00121:27:H3GGKBBXX:5:2208:22851:45484,J00121:27:H3GGKBBXX:5:2217:15087:38011,J00121:27:H3GGKBBXX:5:1127:22211:42900,J00121:27:H3GGKBBXX:5:1109:10764:39383,J00121:27:H3GGKBBXX:5:1213:17898:5464,J00121:27:H3GGKBBXX:5:2205:4005:9385,J00121:27:H3GGKBBXX:5:2109:22516:31857,J00121:27:H3GGKBBXX:5:2205:3813:9508,J00121:27:H3GGKBBXX:5:1108:26626:4971,J00121:27:H3GGKBBXX:5:2201:26991:39998,J00121:27:H3GGKBBXX:5:1125:13423:45291,J00121:27:H3GGKBBXX:5:1205:20994:32982,J00121:27:H3GGKBBXX:5:1121:21785:34354,J00121:27:H3GGKBBXX:5:1208:20983:14889,J00121:27:H3GGKBBXX:5:2220:6735:17421,J00121:27:H3GGKBBXX:5:1207:17827:21623,J00121:27:H3GGKBBXX:5:2128:31010:1631,J00121:27:H3GGKBBXX:5:1210:19471:6818,J00121:27:H3GGKBBXX:5:2123:22709:41440,J00121:27:H3GGKBBXX:5:2109:22353:32103,J00121:27:H3GGKBBXX:5:2121:12692:11390,J00121:27:H3GGKBBXX:5:2122:5041:39277,J00121:27:H3GGKBBXX:5:1120:14590:42706,J00121:27:H3GGKBBXX:5:1116:9597:30714,J00121:27:H3GGKBBXX:5:2209:2229:17632,J00121:27:H3GGKBBXX:5:2120:8186:15504,J00121:27:H3GGKBBXX:5:2215:31649:2633,J00121:27:H3GGKBBXX:5:1207:10693:45484,J00121:27:H3GGKBBXX:5:2221:2514:39049,J00121:27:H3GGKBBXX:5:1127:18314:43568,J00121:27:H3GGKBBXX:5:1125:14783:25703,J00121:27:H3GGKBBXX:5:1116:21684:47471,J00121:27:H3GGKBBXX:5:1218:10764:26828,J00121:27:H3GGKBBXX:5:1214:24211:11091,J00121:27:H3GGKBBXX:5:1102:29701:36675,J00121:27:H3GGKBBXX:5:2128:29051:40192,J00121:27:H3GGKBBXX:5:1104:20841:40842,J00121:27:H3GGKBBXX:5:2207:16691:6150,J00121:27:H3GGKBBXX:5:1115:18659:4637,J00121:27:H3GGKBBXX:5:2218:10998:22204,J00121:27:H3GGKBBXX:5:1117:23429:8928,J00121:27:H3GGKBBXX:5:2212:19806:2826,J00121:27:H3GGKBBXX:5:2101:30502:39998,J00121:27:H3GGKBBXX:5:1116:24028:14361,J00121:27:H3GGKBBXX:5:1222:28899:28287;sequence=TATAATTGTATCATCATTAAATCAACTA;start=586448;subtype=IES;support_ref=3;support_variant=83;type=IES;
scaffold51_16_with_IES	MILORD	internal_eliminated_sequence	587194	587222	.	.	.	ID=MILORD.16.587194.587222;Name=MILORD.16.587194.587222;bounded_by_ta=TRUE;common_boundary=None;end=587222;ies_id=IESPGM.PTET51.1.16.563422;ies_left_dist=233;ies_min_dist=233;ies_right_dist=241;junction_seq=aaagtaaatcattatTAggctcaaatctttaa;read_names=J00121:27:H3GGKBBXX:5:2118:26159:21887;sequence=TATTTCAAGAGATTAAGTAATTGGAATTA;start=587194;subtype=MAC;support_ref=135;support_variant=1;type=CRYPTIC;
scaffold51_16_with_IES	MILORD	internal_eliminated_sequence	587427	587463	.	.	.	ID=MILORD.16.587427.587463;Name=MILORD.16.587427.587463;bounded_by_ta=TRUE;common_boundary=Both;end=587463;ies_id=IESPGM.PTET51.1.16.563422;ies_left_dist=0;ies_min_dist=0;ies_right_dist=0;junction_seq=ttctcttagaaaattTAacaatgatttttatt;read_names=J00121:27:H3GGKBBXX:5:2107:7192:46592,J00121:27:H3GGKBBXX:5:2207:24464:34389,J00121:27:H3GGKBBXX:5:1219:10876:46223,J00121:27:H3GGKBBXX:5:2226:16691:11390,J00121:27:H3GGKBBXX:5:1105:10551:29378,J00121:27:H3GGKBBXX:5:2219:13951:25562,J00121:27:H3GGKBBXX:5:1111:19481:26986,J00121:27:H3GGKBBXX:5:1205:19197:4268,J00121:27:H3GGKBBXX:5:1222:6035:17931,J00121:27:H3GGKBBXX:5:2105:7710:1666,J00121:27:H3GGKBBXX:5:1210:29680:5798,J00121:27:H3GGKBBXX:5:2109:9475:31171,J00121:27:H3GGKBBXX:5:1119:30208:38715,J00121:27:H3GGKBBXX:5:1207:16407:36745,J00121:27:H3GGKBBXX:5:1207:12246:20533,J00121:27:H3GGKBBXX:5:2203:6289:10176,J00121:27:H3GGKBBXX:5:2104:31456:21149,J00121:27:H3GGKBBXX:5:1223:13687:22151,J00121:27:H3GGKBBXX:5:1207:14326:23505,J00121:27:H3GGKBBXX:5:1223:15148:24120,J00121:27:H3GGKBBXX:5:1126:8521:5042,J00121:27:H3GGKBBXX:5:2109:27580:19460,J00121:27:H3GGKBBXX:5:2228:11647:17421,J00121:27:H3GGKBBXX:5:1209:8217:44957,J00121:27:H3GGKBBXX:5:1127:18223:34899,J00121:27:H3GGKBBXX:5:2201:16437:35497,J00121:27:H3GGKBBXX:5:1125:24454:17350,J00121:27:H3GGKBBXX:5:1224:8562:2053,J00121:27:H3GGKBBXX:5:2113:25114:29606,J00121:27:H3GGKBBXX:5:1119:15980:36816,J00121:27:H3GGKBBXX:5:1213:8917:30556,J00121:27:H3GGKBBXX:5:1128:16721:32578,J00121:27:H3GGKBBXX:5:2228:5781:17210,J00121:27:H3GGKBBXX:5:1203:14164:16753,J00121:27:H3GGKBBXX:5:2211:11617:11390,J00121:27:H3GGKBBXX:5:1208:20669:36218,J00121:27:H3GGKBBXX:5:2102:17969:29325,J00121:27:H3GGKBBXX:5:2122:18355:44517,J00121:27:H3GGKBBXX:5:1111:12489:48632,J00121:27:H3GGKBBXX:5:2204:23165:44799,J00121:27:H3GGKBBXX:5:1101:27813:30063,J00121:27:H3GGKBBXX:5:2201:20385:17790,J00121:27:H3GGKBBXX:5:2209:25611:28639,J00121:27:H3GGKBBXX:5:2220:10957:33774,J00121:27:H3GGKBBXX:5:2219:3051:2070,J00121:27:H3GGKBBXX:5:1220:17959:18405,J00121:27:H3GGKBBXX:5:2224:19837:45854,J00121:27:H3GGKBBXX:5:2202:6603:36921,J00121:27:H3GGKBBXX:5:1228:7628:13939,J00121:27:H3GGKBBXX:5:2225:21369:45203,J00121:27:H3GGKBBXX:5:2111:16173:36692,J00121:27:H3GGKBBXX:5:1227:22932:15381,J00121:27:H3GGKBBXX:5:1102:14732:4303,J00121:27:H3GGKBBXX:5:1118:6025:10352,J00121:27:H3GGKBBXX:5:1217:24322:20041,J00121:27:H3GGKBBXX:5:2205:25550:47102;sequence=TATTGGCTACAGTCTCATCCATATCTTATTCATCAAA;start=587427;subtype=IES;support_ref=0;support_variant=56;type=IES;
scaffold51_16_with_IES	MILORD	internal_eliminated_sequence	588048	588171	.	.	.	ID=MILORD.16.588048.588171;Name=MILORD.16.588048.588171;bounded_by_ta=TRUE;common_boundary=Both;end=588171;ies_id=IESPGM.PTET51.1.16.564006;ies_left_dist=0;ies_min_dist=0;ies_right_dist=0;junction_seq=tattctgtcaagtatTAttgaatctaataata;read_names=J00121:27:H3GGKBBXX:5:1225:25256:27426,J00121:27:H3GGKBBXX:5:1109:7304:5499,J00121:27:H3GGKBBXX:5:2228:16620:1771,J00121:27:H3GGKBBXX:5:2228:7527:35462,J00121:27:H3GGKBBXX:5:1220:31801:39471,J00121:27:H3GGKBBXX:5:2224:11211:16454,J00121:27:H3GGKBBXX:5:2210:21450:8488,J00121:27:H3GGKBBXX:5:2213:3914:25685,J00121:27:H3GGKBBXX:5:1228:23125:12304,J00121:27:H3GGKBBXX:5:1117:11972:21043,J00121:27:H3GGKBBXX:5:1124:28960:46680,J00121:27:H3GGKBBXX:5:1119:4432:22854,J00121:27:H3GGKBBXX:5:1113:27976:46909,J00121:27:H3GGKBBXX:5:1106:14600:35057,J00121:27:H3GGKBBXX:5:2224:9577:15944,J00121:27:H3GGKBBXX:5:2110:25855:12638,J00121:27:H3GGKBBXX:5:1220:9445:4215,J00121:27:H3GGKBBXX:5:2124:32177:23663,J00121:27:H3GGKBBXX:5:2228:13748:22819,J00121:27:H3GGKBBXX:5:2221:22414:46944,J00121:27:H3GGKBBXX:5:2205:14072:32138,J00121:27:H3GGKBBXX:5:2106:12428:41106,J00121:27:H3GGKBBXX:5:1228:5954:16032,J00121:27:H3GGKBBXX:5:2211:12560:24560,J00121:27:H3GGKBBXX:5:2205:13839:32156,J00121:27:H3GGKBBXX:5:2110:18264:5253,J00121:27:H3GGKBBXX:5:1111:24870:45221,J00121:27:H3GGKBBXX:5:1220:13829:9491,J00121:27:H3GGKBBXX:5:1219:25733:17245,J00121:27:H3GGKBBXX:5:2210:12560:17948,J00121:27:H3GGKBBXX:5:1118:25581:14906,J00121:27:H3GGKBBXX:5:1127:27965:34196,J00121:27:H3GGKBBXX:5:2205:22952:41686,J00121:27:H3GGKBBXX:5:1207:6126:9051,J00121:27:H3GGKBBXX:5:2123:1966:30116,J00121:27:H3GGKBBXX:5:2120:14174:3055,J00121:27:H3GGKBBXX:5:1214:12499:38416,J00121:27:H3GGKBBXX:5:2106:24799:42671,J00121:27:H3GGKBBXX:5:2214:19938:10475,J00121:27:H3GGKBBXX:5:2219:5578:43234,J00121:27:H3GGKBBXX:5:1120:4898:30099,J00121:27:H3GGKBBXX:5:1110:4208:13148,J00121:27:H3GGKBBXX:5:1226:13859:47102,J00121:27:H3GGKBBXX:5:1101:22841:23979,J00121:27:H3GGKBBXX:5:1118:7517:31365,J00121:27:H3GGKBBXX:5:1206:19512:5657,J00121:27:H3GGKBBXX:5:1216:7070:48772,J00121:27:H3GGKBBXX:5:1213:13748:35092,J00121:27:H3GGKBBXX:5:2103:9648:31716,J00121:27:H3GGKBBXX:5:2213:5710:23417,J00121:27:H3GGKBBXX:5:1220:10186:40842,J00121:27:H3GGKBBXX:5:2206:16579:12251,J00121:27:H3GGKBBXX:5:1225:26788:20093,J00121:27:H3GGKBBXX:5:1119:9019:4637,J00121:27:H3GGKBBXX:5:1119:4097:41686,J00121:27:H3GGKBBXX:5:1220:11201:34969,J00121:27:H3GGKBBXX:5:1210:19390:3547,J00121:27:H3GGKBBXX:5:1117:20050:48931,J00121:27:H3GGKBBXX:5:1112:9475:43972,J00121:27:H3GGKBBXX:5:2120:6715:41159,J00121:27:H3GGKBBXX:5:2202:12154:16542,J00121:27:H3GGKBBXX:5:2214:27752:45537,J00121:27:H3GGKBBXX:5:2213:5822:23434;sequence=TAAGATTAAGCAACTAGGATTTTTGAAATTTTCCTTCAATTTTCTAGAAATTCGTATTTCAATTAAATCATATGGATTTTCCAAAATGCATAAAAATTTCCAGATTTGAACTCTTGAAATACTG;start=588048;subtype=IES;support_ref=2;support_variant=63;type=IES;
scaffold51_16_with_IES	MILORD	internal_eliminated_sequence	588516	588541	.	.	.	ID=MILORD.16.588516.588541;Name=MILORD.16.588516.588541;bounded_by_ta=TRUE;common_boundary=None;end=588541;ies_id=IESPGM.PTET51.1.16.564006;ies_left_dist=-468;ies_min_dist=370;ies_right_dist=-370;junction_seq=ttgtttagagttctgTAcaactaagtagggaa;read_names=J00121:27:H3GGKBBXX:5:2207:11820:42864;sequence=TACAATTATGAATTTGGTCCCATTGA;start=588516;subtype=MAC;support_ref=119;support_variant=1;type=CRYPTIC;
scaffold51_16_with_IES	MILORD	internal_eliminated_sequence	591398	591443	.	.	.	ID=MILORD.16.591398.591443;Name=MILORD.16.591398.591443;bounded_by_ta=TRUE;common_boundary=Both;end=591443;ies_id=IESPGM.PTET51.1.16.567232;ies_left_dist=0;ies_min_dist=0;ies_right_dist=0;junction_seq=atatttatcttctgtTAcaatacttaacttta;read_names=J00121:27:H3GGKBBXX:5:2224:2960:34055,J00121:27:H3GGKBBXX:5:2119:30797:19373,J00121:27:H3GGKBBXX:5:2227:23003:19724,J00121:27:H3GGKBBXX:5:1216:15057:14045,J00121:27:H3GGKBBXX:5:1111:10521:39453,J00121:27:H3GGKBBXX:5:1126:24657:10950,J00121:27:H3GGKBBXX:5:1125:10815:12040,J00121:27:H3GGKBBXX:5:1126:21166:21043,J00121:27:H3GGKBBXX:5:1204:13393:19285,J00121:27:H3GGKBBXX:5:1213:9668:37062,J00121:27:H3GGKBBXX:5:2121:23104:46416,J00121:27:H3GGKBBXX:5:2118:25530:38873,J00121:27:H3GGKBBXX:5:2206:20669:13992,J00121:27:H3GGKBBXX:5:2108:5639:16366,J00121:27:H3GGKBBXX:5:1215:13393:5991,J00121:27:H3GGKBBXX:5:2218:6177:17227,J00121:27:H3GGKBBXX:5:1117:27011:47665,J00121:27:H3GGKBBXX:5:2226:16741:36270,J00121:27:H3GGKBBXX:5:2115:12581:31875,J00121:27:H3GGKBBXX:5:1107:10724:27320,J00121:27:H3GGKBBXX:5:2215:8055:21289,J00121:27:H3GGKBBXX:5:2202:19390:31857,J00121:27:H3GGKBBXX:5:2101:24566:8787;sequence=TATGGTTGTCTGATATAAAAAGTAAAATAAAATATTTAATTAAGTA;start=591398;subtype=IES;support_ref=3;support_variant=23;type=IES;
scaffold51_16_with_IES	MILORD	internal_eliminated_sequence	591707	591761	.	.	.	ID=MILORD.16.591707.591761;Name=MILORD.16.591707.591761;bounded_by_ta=TRUE;common_boundary=Both;end=591761;ies_id=IESPGM.PTET51.1.16.567495;ies_left_dist=0;ies_min_dist=0;ies_right_dist=0;junction_seq=cgtagatgttgttgaTAcctgtctttcctcca;read_names=J00121:27:H3GGKBBXX:5:1203:13017:13816,J00121:27:H3GGKBBXX:5:1124:6553:6132,J00121:27:H3GGKBBXX:5:1220:13575:45203,J00121:27:H3GGKBBXX:5:1224:23470:8611,J00121:27:H3GGKBBXX:5:2202:5183:1894,J00121:27:H3GGKBBXX:5:1228:24566:27707,J00121:27:H3GGKBBXX:5:1213:17289:8418,J00121:27:H3GGKBBXX:5:2206:17837:10844,J00121:27:H3GGKBBXX:5:1204:8430:4532,J00121:27:H3GGKBBXX:5:2116:10734:18792,J00121:27:H3GGKBBXX:5:2222:26342:29624,J00121:27:H3GGKBBXX:5:2213:20395:8770,J00121:27:H3GGKBBXX:5:2213:30259:8945,J00121:27:H3GGKBBXX:5:1112:24200:32384,J00121:27:H3GGKBBXX:5:1104:8115:45766,J00121:27:H3GGKBBXX:5:1228:23886:28604,J00121:27:H3GGKBBXX:5:1101:31101:20181,J00121:27:H3GGKBBXX:5:1225:19329:9631,J00121:27:H3GGKBBXX:5:2205:22851:28956,J00121:27:H3GGKBBXX:5:2205:23602:28920,J00121:27:H3GGKBBXX:5:2128:13606:2633,J00121:27:H3GGKBBXX:5:1121:9780:34160,J00121:27:H3GGKBBXX:5:2110:28148:40139,J00121:27:H3GGKBBXX:5:1221:19603:23716,J00121:27:H3GGKBBXX:5:2221:24160:3829,J00121:27:H3GGKBBXX:5:2117:7628:29624,J00121:27:H3GGKBBXX:5:1207:28879:28498,J00121:27:H3GGKBBXX:5:2125:23642:20340,J00121:27:H3GGKBBXX:5:2110:13423:23276,J00121:27:H3GGKBBXX:5:1225:20527:9666,J00121:27:H3GGKBBXX:5:2108:24089:32015,J00121:27:H3GGKBBXX:5:1208:18893:47313,J00121:27:H3GGKBBXX:5:1217:6989:44728,J00121:27:H3GGKBBXX:5:1108:5162:30591,J00121:27:H3GGKBBXX:5:1122:8887:47700,J00121:27:H3GGKBBXX:5:2205:21085:30011,J00121:27:H3GGKBBXX:5:1205:7649:19144,J00121:27:H3GGKBBXX:5:2101:28889:2352,J00121:27:H3GGKBBXX:5:1105:16610:39242,J00121:27:H3GGKBBXX:5:2114:28564:44130,J00121:27:H3GGKBBXX:5:2216:7862:38504;sequence=TACAGAAGAACATGATTATTGATTTATTTAATATAATTTAATTTAAATATGAATG;start=591707;subtype=IES;support_ref=4;support_variant=41;type=IES;
scaffold51_16_with_IES	MILORD	internal_eliminated_sequence	592063	592090	.	.	.	ID=MILORD.16.592063.592090;Name=MILORD.16.592063.592090;bounded_by_ta=TRUE;common_boundary=Both;end=592090;ies_id=IESPGM.PTET51.1.16.567796;ies_left_dist=0;ies_min_dist=0;ies_right_dist=0;junction_seq=catatctactacaagTAgagttgtgcaatatt;read_names=J00121:27:H3GGKBBXX:5:2228:26129:19091,J00121:27:H3GGKBBXX:5:2222:26971:45520,J00121:27:H3GGKBBXX:5:1210:23297:46715,J00121:27:H3GGKBBXX:5:1116:22019:18546,J00121:27:H3GGKBBXX:5:1119:24251:39717,J00121:27:H3GGKBBXX:5:1115:9587:41493,J00121:27:H3GGKBBXX:5:1207:23500:44253,J00121:27:H3GGKBBXX:5:1104:10094:49194,J00121:27:H3GGKBBXX:5:1126:27072:2369,J00121:27:H3GGKBBXX:5:1214:18659:18599,J00121:27:H3GGKBBXX:5:1228:29396:9877,J00121:27:H3GGKBBXX:5:1217:30939:18529,J00121:27:H3GGKBBXX:5:1215:13230:24067,J00121:27:H3GGKBBXX:5:2222:22404:31312,J00121:27:H3GGKBBXX:5:1204:11799:34459,J00121:27:H3GGKBBXX:5:1220:22485:21922,J00121:27:H3GGKBBXX:5:2208:31527:14168,J00121:27:H3GGKBBXX:5:1222:28990:43673,J00121:27:H3GGKBBXX:5:1125:12702:30644,J00121:27:H3GGKBBXX:5:2102:20923:15170,J00121:27:H3GGKBBXX:5:2203:7994:2123,J00121:27:H3GGKBBXX:5:2210:19461:39647,J00121:27:H3GGKBBXX:5:2221:6847:10405,J00121:27:H3GGKBBXX:5:1228:13078:31154,J00121:27:H3GGKBBXX:5:1224:15838:20533,J00121:27:H3GGKBBXX:5:2117:6705:31962,J00121:27:H3GGKBBXX:5:1108:2930:27039,J00121:27:H3GGKBBXX:5:2205:30442:19812,J00121:27:H3GGKBBXX:5:2213:19248:43427,J00121:27:H3GGKBBXX:5:2109:8775:27074,J00121:27:H3GGKBBXX:5:1110:9922:36446,J00121:27:H3GGKBBXX:5:1210:22962:30485,J00121:27:H3GGKBBXX:5:1213:8207:6185,J00121:27:H3GGKBBXX:5:2221:24403:46135,J00121:27:H3GGKBBXX:5:1222:13717:42214,J00121:27:H3GGKBBXX:5:2228:9658:30960,J00121:27:H3GGKBBXX:5:1204:6279:34670,J00121:27:H3GGKBBXX:5:2221:8948:2404,J00121:27:H3GGKBBXX:5:2112:23500:35848,J00121:27:H3GGKBBXX:5:1210:28036:41669,J00121:27:H3GGKBBXX:5:2102:26179:4163,J00121:27:H3GGKBBXX:5:1126:9445:33897,J00121:27:H3GGKBBXX:5:2205:6400:33651,J00121:27:H3GGKBBXX:5:1209:19512:20322,J00121:27:H3GGKBBXX:5:2105:19674:16876,J00121:27:H3GGKBBXX:5:2228:25012:18669,J00121:27:H3GGKBBXX:5:1114:5700:34793,J00121:27:H3GGKBBXX:5:1208:10937:30995,J00121:27:H3GGKBBXX:5:1103:8542:41335;sequence=TATAGACCTGAAGAGGTATTATCAGCTA;start=592063;subtype=IES;support_ref=9;support_variant=49;type=IES;
scaffold51_16_with_IES	MILORD	internal_eliminated_sequence	593003	593100	.	.	.	ID=MILORD.16.593003.593100;Name=MILORD.16.593003.593100;bounded_by_ta=TRUE;common_boundary=Both;end=593100;ies_id=IESPGM.PTET51.1.16.568708;ies_left_dist=0;ies_min_dist=0;ies_right_dist=0;junction_seq=gtatatttcatttgcTAttatttaacagccac;read_names=J00121:27:H3GGKBBXX:5:2123:16122:13957,J00121:27:H3GGKBBXX:5:2215:6593:14678,J00121:27:H3GGKBBXX:5:2111:24992:31365,J00121:27:H3GGKBBXX:5:2217:23125:16911,J00121:27:H3GGKBBXX:5:1219:12814:36851,J00121:27:H3GGKBBXX:5:1202:11444:11196,J00121:27:H3GGKBBXX:5:2225:32380:6783,J00121:27:H3GGKBBXX:5:1204:14367:18159,J00121:27:H3GGKBBXX:5:2113:19157:32824,J00121:27:H3GGKBBXX:5:1102:29954:8981,J00121:27:H3GGKBBXX:5:1208:13697:9649,J00121:27:H3GGKBBXX:5:1128:14072:31611,J00121:27:H3GGKBBXX:5:1117:5426:11847,J00121:27:H3GGKBBXX:5:2224:10581:37589,J00121:27:H3GGKBBXX:5:2223:23815:34635,J00121:27:H3GGKBBXX:5:2210:18314:48315,J00121:27:H3GGKBBXX:5:2117:31639:39154,J00121:27:H3GGKBBXX:5:2205:29102:40877,J00121:27:H3GGKBBXX:5:1106:27265:43005,J00121:27:H3GGKBBXX:5:1116:23632:25351,J00121:27:H3GGKBBXX:5:2112:19461:5780,J00121:27:H3GGKBBXX:5:1116:27864:33141,J00121:27:H3GGKBBXX:5:2202:7811:32508,J00121:27:H3GGKBBXX:5:1208:7557:26547,J00121:27:H3GGKBBXX:5:2112:21684:38679,J00121:27:H3GGKBBXX:5:1221:9729:22678,J00121:27:H3GGKBBXX:5:1104:7212:21236,J00121:27:H3GGKBBXX:5:1107:27965:15311,J00121:27:H3GGKBBXX:5:2109:27296:30187,J00121:27:H3GGKBBXX:5:1118:18933:39506,J00121:27:H3GGKBBXX:5:1226:26788:43304,J00121:27:H3GGKBBXX:5:2104:30492:27074,J00121:27:H3GGKBBXX:5:2106:24332:32332,J00121:27:H3GGKBBXX:5:1121:6705:36042;sequence=TATTGTAAATCACTCATCATTTCTATTTTTGTTTCCACTCTCTTCCTATTGACATCATTATTAATAAAAAAATATCAAATAGTTTCACTAAATGACCA;start=593003;subtype=IES;support_ref=2;support_variant=34;type=IES;
scaffold51_16_with_IES	MILORD	internal_eliminated_sequence	594808	594882	.	.	.	ID=MILORD.16.594808.594882;Name=MILORD.16.594808.594882;bounded_by_ta=TRUE;common_boundary=Both;end=594882;ies_id=IESPGM.PTET51.1.16.570415;ies_left_dist=0;ies_min_dist=0;ies_right_dist=0;junction_seq=aagtttaaaatttatTAttttaaattttgtgt;read_names=J00121:27:H3GGKBBXX:5:1111:28371:12040,J00121:27:H3GGKBBXX:5:2222:9455:3494,J00121:27:H3GGKBBXX:5:1201:22729:9508,J00121:27:H3GGKBBXX:5:1204:25408:33844,J00121:27:H3GGKBBXX:5:2123:10764:2316,J00121:27:H3GGKBBXX:5:2101:27326:45326,J00121:27:H3GGKBBXX:5:1227:11688:48298,J00121:27:H3GGKBBXX:5:2106:29569:20058,J00121:27:H3GGKBBXX:5:2217:18903:17896,J00121:27:H3GGKBBXX:5:1219:6715:4760,J00121:27:H3GGKBBXX:5:1127:26494:14414,J00121:27:H3GGKBBXX:5:1106:10064:24630,J00121:27:H3GGKBBXX:5:2224:30492:37062,J00121:27:H3GGKBBXX:5:2228:22841:35268,J00121:27:H3GGKBBXX:5:1227:18588:47419,J00121:27:H3GGKBBXX:5:2225:17046:39436,J00121:27:H3GGKBBXX:5:2209:20831:21025,J00121:27:H3GGKBBXX:5:1115:10541:37730,J00121:27:H3GGKBBXX:5:2205:6015:24366,J00121:27:H3GGKBBXX:5:2202:22171:43744,J00121:27:H3GGKBBXX:5:1120:20517:41088,J00121:27:H3GGKBBXX:5:1124:26271:18036,J00121:27:H3GGKBBXX:5:1228:9668:31224,J00121:27:H3GGKBBXX:5:2216:13758:37114,J00121:27:H3GGKBBXX:5:2203:10561:43075,J00121:27:H3GGKBBXX:5:1208:19928:2193,J00121:27:H3GGKBBXX:5:2109:25692:35954,J00121:27:H3GGKBBXX:5:1102:24525:41669,J00121:27:H3GGKBBXX:5:1210:7273:7873,J00121:27:H3GGKBBXX:5:1109:7821:9561;sequence=TACAGAGACATCATTTTATAAACTCCATTTTCATTGAAAATAAATTAAAAATAACACTCAAATTGTATATTCCTA;start=594808;subtype=IES;support_ref=10;support_variant=30;type=IES;
scaffold51_16_with_IES	MILORD	internal_eliminated_sequence	596692	596735	.	.	.	ID=MILORD.16.596692.596735;Name=MILORD.16.596692.596735;bounded_by_ta=TRUE;common_boundary=None;end=596735;ies_id=IESPGM.PTET51.1.16.573212;ies_left_dist=988;ies_min_dist=988;ies_right_dist=1043;junction_seq=aaatgtaaaatggggTAgtttcaaatactaaa;read_names=J00121:27:H3GGKBBXX:5:1221:23236:40596;sequence=TATTGTTGATTTAATTAATAATACATCTAGAAGACTATTTTCTA;start=596692;subtype=MAC;support_ref=139;support_variant=1;type=CRYPTIC;
scaffold51_16_with_IES	MILORD	internal_eliminated_sequence	596782	596825	.	.	.	ID=MILORD.16.596782.596825;Name=MILORD.16.596782.596825;bounded_by_ta=TRUE;common_boundary=None;end=596825;ies_id=IESPGM.PTET51.1.16.573212;ies_left_dist=898;ies_min_dist=898;ies_right_dist=953;junction_seq=tgcaattttgatgcaTAtgatctttatgcctt;read_names=J00121:27:H3GGKBBXX:5:2120:25489:7961,J00121:27:H3GGKBBXX:5:1111:24748:46205;sequence=TATAGGCTTTTGTTTACATTTTCATATAAACCATTGAACAACAA;start=596782;subtype=MAC;support_ref=136;support_variant=2;type=CRYPTIC;
scaffold51_16_with_IES	MILORD	internal_eliminated_sequence	597509	597534	.	.	.	ID=MILORD.16.597509.597534;Name=MILORD.16.597509.597534;bounded_by_ta=TRUE;common_boundary=None;end=597534;ies_id=IESPGM.PTET51.1.16.573212;ies_left_dist=171;ies_min_dist=171;ies_right_dist=244;junction_seq=aaataagtatttcatTAcaaattcattcattt;read_names=J00121:27:H3GGKBBXX:5:2226:20263:9561,J00121:27:H3GGKBBXX:5:1121:16965:46891,J00121:27:H3GGKBBXX:5:2123:22577:15293,J00121:27:H3GGKBBXX:5:1121:26890:9403;sequence=TATAAAATAATTAATTAATTATCTCA;start=597509;subtype=MAC;support_ref=238;support_variant=4;type=CRYPTIC;
scaffold51_16_with_IES	MILORD	internal_eliminated_sequence	597680	597778	.	.	.	ID=MILORD.16.597680.597778;Name=MILORD.16.597680.597778;bounded_by_ta=TRUE;common_boundary=Both;end=597778;ies_id=IESPGM.PTET51.1.16.573212;ies_left_dist=0;ies_min_dist=0;ies_right_dist=0;junction_seq=gcaaatattcctaagTAaatataatacctata;read_names=J00121:27:H3GGKBBXX:5:1201:7476:27356,J00121:27:H3GGKBBXX:5:2226:26534:22116,J00121:27:H3GGKBBXX:5:1110:22810:17386,J00121:27:H3GGKBBXX:5:2226:14316:12937,J00121:27:H3GGKBBXX:5:1125:25641:11636,J00121:27:H3GGKBBXX:5:1226:22597:25175,J00121:27:H3GGKBBXX:5:2101:9425:49159,J00121:27:H3GGKBBXX:5:2110:14590:37818,J00121:27:H3GGKBBXX:5:2115:21653:30116,J00121:27:H3GGKBBXX:5:2202:12692:22467,J00121:27:H3GGKBBXX:5:1220:18223:9016,J00121:27:H3GGKBBXX:5:1215:5720:16999,J00121:27:H3GGKBBXX:5:1107:29122:47137,J00121:27:H3GGKBBXX:5:2122:6867:47084,J00121:27:H3GGKBBXX:5:1220:30168:24472,J00121:27:H3GGKBBXX:5:2218:12297:14959,J00121:27:H3GGKBBXX:5:1102:11992:7504,J00121:27:H3GGKBBXX:5:1216:15128:42196,J00121:27:H3GGKBBXX:5:2221:16001:21166,J00121:27:H3GGKBBXX:5:2215:13119:33123,J00121:27:H3GGKBBXX:5:2212:15503:30046,J00121:27:H3GGKBBXX:5:1211:16102:32595,J00121:27:H3GGKBBXX:5:1218:25195:32877,J00121:27:H3GGKBBXX:5:2123:29508:19707,J00121:27:H3GGKBBXX:5:1128:28635:15135,J00121:27:H3GGKBBXX:5:1120:3985:11108,J00121:27:H3GGKBBXX:5:1209:5284:3618,J00121:27:H3GGKBBXX:5:2228:10003:15135,J00121:27:H3GGKBBXX:5:2205:14428:38873,J00121:27:H3GGKBBXX:5:2217:10105:23153,J00121:27:H3GGKBBXX:5:1225:1783:41827,J00121:27:H3GGKBBXX:5:2208:30655:29430,J00121:27:H3GGKBBXX:5:2113:23328:16172,J00121:27:H3GGKBBXX:5:2216:15067:3934,J00121:27:H3GGKBBXX:5:1205:17685:43040,J00121:27:H3GGKBBXX:5:1110:22769:17421,J00121:27:H3GGKBBXX:5:2218:4046:38961,J00121:27:H3GGKBBXX:5:2208:30371:27989,J00121:27:H3GGKBBXX:5:2213:18974:24806,J00121:27:H3GGKBBXX:5:1215:28635:8348,J00121:27:H3GGKBBXX:5:2108:23277:7820,J00121:27:H3GGKBBXX:5:1203:19136:41721,J00121:27:H3GGKBBXX:5:2202:2980:39682,J00121:27:H3GGKBBXX:5:2214:11079:39119,J00121:27:H3GGKBBXX:5:2222:15026:12058,J00121:27:H3GGKBBXX:5:2218:22485:14080,J00121:27:H3GGKBBXX:5:1213:26524:39998,J00121:27:H3GGKBBXX:5:1204:3640:18740,J00121:27:H3GGKBBXX:5:1201:30076:25298,J00121:27:H3GGKBBXX:5:2224:17563:32912,J00121:27:H3GGKBBXX:5:2218:24748:38855,J00121:27:H3GGKBBXX:5:2204:26575:46276,J00121:27:H3GGKBBXX:5:2214:7902:8119,J00121:27:H3GGKBBXX:5:2122:8653:44025,J00121:27:H3GGKBBXX:5:1214:3711:36481,J00121:27:H3GGKBBXX:5:2221:20811:47190,J00121:27:H3GGKBBXX:5:2211:27468:2000,J00121:27:H3GGKBBXX:5:2107:3112:41739;sequence=TATTGTTCTTTCAATTAAAAAATGTCTTAATTTCTGTTTAATAAACTGATATACATCACTAAAAACCTAAGATCTCACATTTTTATTTTGTAATTCTAA;start=597680;subtype=IES;support_ref=0;support_variant=58;type=IES;
scaffold51_16_with_IES	MILORD	internal_eliminated_sequence	598417	598444	.	.	.	ID=MILORD.16.598417.598444;Name=MILORD.16.598417.598444;bounded_by_ta=TRUE;common_boundary=Both;end=598444;ies_id=IESPGM.PTET51.1.16.573850;ies_left_dist=0;ies_min_dist=0;ies_right_dist=0;junction_seq=agaaatctttgtcaaTAcaatattcttatctg;read_names=J00121:27:H3GGKBBXX:5:2223:15696:24401,J00121:27:H3GGKBBXX:5:2223:14590:4514,J00121:27:H3GGKBBXX:5:1214:23571:36429,J00121:27:H3GGKBBXX:5:2111:13321:34459,J00121:27:H3GGKBBXX:5:2220:12256:5007,J00121:27:H3GGKBBXX:5:1103:12479:45414,J00121:27:H3GGKBBXX:5:2104:18030:22854,J00121:27:H3GGKBBXX:5:2210:17787:3442,J00121:27:H3GGKBBXX:5:1112:26474:48808,J00121:27:H3GGKBBXX:5:2215:8521:43972,J00121:27:H3GGKBBXX:5:2223:14235:3758,J00121:27:H3GGKBBXX:5:2212:15930:7750,J00121:27:H3GGKBBXX:5:2113:28128:13728,J00121:27:H3GGKBBXX:5:2203:31456:2088,J00121:27:H3GGKBBXX:5:2211:28189:33492,J00121:27:H3GGKBBXX:5:2214:10937:8172,J00121:27:H3GGKBBXX:5:2226:22059:23259,J00121:27:H3GGKBBXX:5:1201:6644:41493,J00121:27:H3GGKBBXX:5:2216:28483:5517,J00121:27:H3GGKBBXX:5:1206:1895:40789,J00121:27:H3GGKBBXX:5:2107:8948:20515,J00121:27:H3GGKBBXX:5:2223:19624:14959,J00121:27:H3GGKBBXX:5:2201:22303:8875,J00121:27:H3GGKBBXX:5:1124:16021:40227,J00121:27:H3GGKBBXX:5:1214:8623:41053,J00121:27:H3GGKBBXX:5:2202:10419:43322,J00121:27:H3GGKBBXX:5:1226:5446:45256,J00121:27:H3GGKBBXX:5:1221:17797:46328,J00121:27:H3GGKBBXX:5:2225:10318:45713,J00121:27:H3GGKBBXX:5:1219:28331:37572,J00121:27:H3GGKBBXX:5:1113:23693:18564,J00121:27:H3GGKBBXX:5:2213:9699:35673,J00121:27:H3GGKBBXX:5:1101:16366:4391,J00121:27:H3GGKBBXX:5:1108:12499:44183,J00121:27:H3GGKBBXX:5:2225:20750:23241,J00121:27:H3GGKBBXX:5:1206:22110:28727,J00121:27:H3GGKBBXX:5:1219:14296:36569,J00121:27:H3GGKBBXX:5:2113:28584:16067,J00121:27:H3GGKBBXX:5:2110:23805:11091,J00121:27:H3GGKBBXX:5:1110:13524:43322,J00121:27:H3GGKBBXX:5:1223:25591:45801,J00121:27:H3GGKBBXX:5:1102:20344:29677,J00121:27:H3GGKBBXX:5:1223:15990:7187,J00121:27:H3GGKBBXX:5:2228:7567:44078,J00121:27:H3GGKBBXX:5:1204:16701:29589,J00121:27:H3GGKBBXX:5:2218:7537:30907,J00121:27:H3GGKBBXX:5:2221:15382:3565,J00121:27:H3GGKBBXX:5:2113:5426:10897,J00121:27:H3GGKBBXX:5:2211:22719:43146,J00121:27:H3GGKBBXX:5:2219:12834:11495,J00121:27:H3GGKBBXX:5:2104:14306:30644,J00121:27:H3GGKBBXX:5:1114:12297:3037,J00121:27:H3GGKBBXX:5:2223:2676:9825,J00121:27:H3GGKBBXX:5:1220:15848:7011;sequence=TATAAATGCTTAATTTATATCTTCATTA;start=598417;subtype=IES;support_ref=6;support_variant=54;type=IES;
scaffold51_16_with_IES	MILORD	internal_eliminated_sequence	598417	598442	.	.	.	ID=MILORD.16.598417.598442;Name=MILORD.16.598417.598442;bounded_by_ta=TRUE;common_boundary=LEFT;end=598442;ies_id=IESPGM.PTET51.1.16.573850;ies_left_dist=0;ies_min_dist=0;ies_right_dist=2;junction_seq=agaaatctttgtcaaTAtacaatattcttatc;read_names=J00121:27:H3GGKBBXX:5:2219:4797:34178;sequence=TATAAATGCTTAATTTATATCTTCAT;start=598417;subtype=PARTIAL_INTERNAL;support_ref=2;support_variant=1;type=ALTERNATIVE;
scaffold51_16_with_IES	MILORD	internal_eliminated_sequence	598855	598922	.	.	.	ID=MILORD.16.598855.598922;Name=MILORD.16.598855.598922;bounded_by_ta=TRUE;common_boundary=None;end=598922;ies_id=IESPGM.PTET51.1.16.574276;ies_left_dist=16;ies_min_dist=5;ies_right_dist=5;junction_seq=ttactctttagaacaTAcaatactattactag;read_names=J00121:27:H3GGKBBXX:5:1119:26210:45467;sequence=TACATTATATATAATGTACTATGTAAATATTTATTCATCAAATACTATCACGACTTTAATACTGAATG;start=598855;subtype=OVERLAPPING;support_ref=22;support_variant=1;type=ALTERNATIVE;
scaffold51_16_with_IES	MILORD	internal_eliminated_sequence	598871	598927	.	.	.	ID=MILORD.16.598871.598927;Name=MILORD.16.598871.598927;bounded_by_ta=TRUE;common_boundary=Both;end=598927;ies_id=IESPGM.PTET51.1.16.574276;ies_left_dist=0;ies_min_dist=0;ies_right_dist=0;junction_seq=acattatatataatgTActattactaggttag;read_names=J00121:27:H3GGKBBXX:5:2214:22546:12532,J00121:27:H3GGKBBXX:5:2225:11282:24314,J00121:27:H3GGKBBXX:5:2206:22759:17966,J00121:27:H3GGKBBXX:5:1213:10998:27338,J00121:27:H3GGKBBXX:5:2219:12834:9596,J00121:27:H3GGKBBXX:5:2228:4929:10880,J00121:27:H3GGKBBXX:5:1222:14894:9473,J00121:27:H3GGKBBXX:5:2126:10693:39647,J00121:27:H3GGKBBXX:5:2220:4005:28868,J00121:27:H3GGKBBXX:5:2102:26504:1736,J00121:27:H3GGKBBXX:5:1118:8532:8189,J00121:27:H3GGKBBXX:5:2218:7415:36816,J00121:27:H3GGKBBXX:5:1109:25357:8154,J00121:27:H3GGKBBXX:5:1120:13240:17438,J00121:27:H3GGKBBXX:5:2102:22272:44130,J00121:27:H3GGKBBXX:5:1226:20303:38046,J00121:27:H3GGKBBXX:5:1224:29985:12269,J00121:27:H3GGKBBXX:5:1120:16325:7978,J00121:27:H3GGKBBXX:5:1102:13809:2668,J00121:27:H3GGKBBXX:5:1102:29914:32824,J00121:27:H3GGKBBXX:5:2107:10693:4022,J00121:27:H3GGKBBXX:5:2211:7385:19953,J00121:27:H3GGKBBXX:5:1109:4117:15311,J00121:27:H3GGKBBXX:5:1117:17340:38750,J00121:27:H3GGKBBXX:5:2211:21927:42653,J00121:27:H3GGKBBXX:5:1228:31588:12409,J00121:27:H3GGKBBXX:5:2208:25997:30679,J00121:27:H3GGKBBXX:5:1212:13991:18388,J00121:27:H3GGKBBXX:5:1202:6614:5780,J00121:27:H3GGKBBXX:5:1201:21876:19531,J00121:27:H3GGKBBXX:5:1101:21623:20181,J00121:27:H3GGKBBXX:5:1111:9658:36200,J00121:27:H3GGKBBXX:5:1128:15818:29466,J00121:27:H3GGKBBXX:5:1109:25053:36816,J00121:27:H3GGKBBXX:5:2219:3153:46627,J00121:27:H3GGKBBXX:5:2201:15128:45502,J00121:27:H3GGKBBXX:5:2126:13321:41176,J00121:27:H3GGKBBXX:5:1211:9526:18564,J00121:27:H3GGKBBXX:5:1111:17878:32121,J00121:27:H3GGKBBXX:5:1221:24282:17403,J00121:27:H3GGKBBXX:5:2203:9465:8646;sequence=TACTATGTAAATATTTATTCATCAAATACTATCACGACTTTAATACTGAATGTACAA;start=598871;subtype=IES;support_ref=22;support_variant=41;type=IES;
scaffold51_16_with_IES	MILORD	internal_eliminated_sequence	599893	599956	.	.	.	ID=MILORD.16.599893.599956;Name=MILORD.16.599893.599956;bounded_by_ta=TRUE;common_boundary=Both;end=599956;ies_id=IESPGM.PTET51.1.16.575241;ies_left_dist=0;ies_min_dist=0;ies_right_dist=0;junction_seq=atacctctacacaaaTAtcatctctatattgc;read_names=J00121:27:H3GGKBBXX:5:2215:29508:36728,J00121:27:H3GGKBBXX:5:1211:10490:45625,J00121:27:H3GGKBBXX:5:1205:6411:17491,J00121:27:H3GGKBBXX:5:2111:32481:15223,J00121:27:H3GGKBBXX:5:1127:31020:43251,J00121:27:H3GGKBBXX:5:2122:9688:38117,J00121:27:H3GGKBBXX:5:2226:14509:16717,J00121:27:H3GGKBBXX:5:2225:19542:30573,J00121:27:H3GGKBBXX:5:2211:22769:21113,J00121:27:H3GGKBBXX:5:1202:19644:37572,J00121:27:H3GGKBBXX:5:2203:28645:11390,J00121:27:H3GGKBBXX:5:2228:8471:31470,J00121:27:H3GGKBBXX:5:1222:24464:39277,J00121:27:H3GGKBBXX:5:1123:12124:16418,J00121:27:H3GGKBBXX:5:2219:28270:23716,J00121:27:H3GGKBBXX:5:1226:30847:22274,J00121:27:H3GGKBBXX:5:2226:16072:12919,J00121:27:H3GGKBBXX:5:1211:22922:7521,J00121:27:H3GGKBBXX:5:2227:12591:21236,J00121:27:H3GGKBBXX:5:2202:27864:46293,J00121:27:H3GGKBBXX:5:2115:24890:21905,J00121:27:H3GGKBBXX:5:1215:23206:43919,J00121:27:H3GGKBBXX:5:2209:17634:6413,J00121:27:H3GGKBBXX:5:1216:9019:29044;sequence=TACACTGACAATAGTTACAAATTACAAACTTTATCTAAAAAATTACACATAAAAGTCTTATCTG;start=599893;subtype=IES;support_ref=2;support_variant=24;type=IES;
scaffold51_16_with_IES	MILORD	internal_eliminated_sequence	599893	599965	.	.	.	ID=MILORD.16.599893.599965;Name=MILORD.16.599893.599965;bounded_by_ta=TRUE;common_boundary=LEFT;end=599965;ies_id=IESPGM.PTET51.1.16.575241;ies_left_dist=0;ies_min_dist=0;ies_right_dist=-9;junction_seq=atacctctacacaaaTAtattgcaaagtgttt;read_names=J00121:27:H3GGKBBXX:5:1103:19502:3530;sequence=TACACTGACAATAGTTACAAATTACAAACTTTATCTAAAAAATTACACATAAAAGTCTTATCTGTATCATCTC;start=599893;subtype=PARTIAL_EXTERNAL;support_ref=1;support_variant=1;type=ALTERNATIVE;
scaffold51_16_with_IES	MILORD	internal_eliminated_sequence	601367	601394	.	.	.	ID=MILORD.16.601367.601394;Name=MILORD.16.601367.601394;bounded_by_ta=TRUE;common_boundary=None;end=601394;ies_id=IESPGM.PTET51.1.16.577872;ies_left_dist=1221;ies_min_dist=1221;ies_right_dist=1252;junction_seq=atacttcaatgcttaTAttcactgcataaatt;read_names=J00121:27:H3GGKBBXX:5:1115:15757:38926;sequence=TATCCACAGATTTGTCTCTTCTCTTCCA;start=601367;subtype=MAC;support_ref=124;support_variant=1;type=CRYPTIC;
scaffold51_16_with_IES	MILORD	internal_eliminated_sequence	602588	602646	.	.	.	ID=MILORD.16.602588.602646;Name=MILORD.16.602588.602646;bounded_by_ta=TRUE;common_boundary=Both;end=602646;ies_id=IESPGM.PTET51.1.16.577872;ies_left_dist=0;ies_min_dist=0;ies_right_dist=0;junction_seq=ccgatgattagttgcTAgcgaatctatacata;read_names=J00121:27:H3GGKBBXX:5:2201:19969:5640,J00121:27:H3GGKBBXX:5:1217:14367:20797,J00121:27:H3GGKBBXX:5:1101:4706:27408,J00121:27:H3GGKBBXX:5:1226:11150:4251,J00121:27:H3GGKBBXX:5:2227:6553:34829,J00121:27:H3GGKBBXX:5:2108:23348:5446,J00121:27:H3GGKBBXX:5:2220:20354:22555,J00121:27:H3GGKBBXX:5:1121:23774:14484,J00121:27:H3GGKBBXX:5:1122:9891:31435,J00121:27:H3GGKBBXX:5:2114:20577:17878,J00121:27:H3GGKBBXX:5:2204:18375:41563,J00121:27:H3GGKBBXX:5:2119:10957:10985,J00121:27:H3GGKBBXX:5:1211:25753:13482,J00121:27:H3GGKBBXX:5:1110:10165:2510,J00121:27:H3GGKBBXX:5:2213:5913:1367,J00121:27:H3GGKBBXX:5:2111:5467:18775,J00121:27:H3GGKBBXX:5:2216:27813:36253,J00121:27:H3GGKBBXX:5:1102:8917:21623,J00121:27:H3GGKBBXX:5:2106:4990:21465,J00121:27:H3GGKBBXX:5:1220:14286:37537,J00121:27:H3GGKBBXX:5:1220:11647:26142,J00121:27:H3GGKBBXX:5:2207:18599:15680,J00121:27:H3GGKBBXX:5:1208:17269:38381,J00121:27:H3GGKBBXX:5:1220:27915:28481,J00121:27:H3GGKBBXX:5:1110:17584:20568,J00121:27:H3GGKBBXX:5:2123:9810:8857,J00121:27:H3GGKBBXX:5:1203:13555:46504,J00121:27:H3GGKBBXX:5:1205:16285:24366,J00121:27:H3GGKBBXX:5:1101:2706:33088,J00121:27:H3GGKBBXX:5:1104:24403:9139,J00121:27:H3GGKBBXX:5:2222:8663:28041,J00121:27:H3GGKBBXX:5:2224:28869:37976,J00121:27:H3GGKBBXX:5:2217:13788:36358,J00121:27:H3GGKBBXX:5:2218:11840:46240,J00121:27:H3GGKBBXX:5:1115:16681:11618,J00121:27:H3GGKBBXX:5:2222:23551:16032,J00121:27:H3GGKBBXX:5:1114:30147:34213,J00121:27:H3GGKBBXX:5:2226:10145:15768,J00121:27:H3GGKBBXX:5:2218:16366:23839,J00121:27:H3GGKBBXX:5:2204:6725:27109,J00121:27:H3GGKBBXX:5:2211:16640:2861,J00121:27:H3GGKBBXX:5:2119:22364:17315,J00121:27:H3GGKBBXX:5:2215:6248:37361,J00121:27:H3GGKBBXX:5:2225:16924:36868,J00121:27:H3GGKBBXX:5:2110:21846:18071,J00121:27:H3GGKBBXX:5:2116:22069:16348,J00121:27:H3GGKBBXX:5:1224:26453:12093,J00121:27:H3GGKBBXX:5:1218:11403:32859,J00121:27:H3GGKBBXX:5:2101:7253:17051,J00121:27:H3GGKBBXX:5:2124:25784:22080,J00121:27:H3GGKBBXX:5:2204:3112:13957,J00121:27:H3GGKBBXX:5:2105:22110:9772,J00121:27:H3GGKBBXX:5:1105:13880:43198,J00121:27:H3GGKBBXX:5:2205:11231:11425,J00121:27:H3GGKBBXX:5:2103:8866:9860,J00121:27:H3GGKBBXX:5:2221:30827:23645,J00121:27:H3GGKBBXX:5:1205:1225:16946,J00121:27:H3GGKBBXX:5:2109:7628:16014;sequence=TACAGTGCTTAATAAATCTTTAGAATATAAAAATTTCATTATAAATTAAACTCCATCTG;start=602588;subtype=IES;support_ref=4;support_variant=58;type=IES;
scaffold51_16_with_IES	MILORD	internal_eliminated_sequence	602950	603034	.	.	.	ID=MILORD.16.602950.603034;Name=MILORD.16.602950.603034;bounded_by_ta=TRUE;common_boundary=Both;end=603034;ies_id=IESPGM.PTET51.1.16.578175;ies_left_dist=0;ies_min_dist=0;ies_right_dist=0;junction_seq=atctaacttcgatttTAtcaccatctacattc;read_names=J00121:27:H3GGKBBXX:5:1211:20699:47313,J00121:27:H3GGKBBXX:5:1112:7689:38873,J00121:27:H3GGKBBXX:5:2223:17168:37712,J00121:27:H3GGKBBXX:5:1124:17837:38556,J00121:27:H3GGKBBXX:5:2120:21826:9877,J00121:27:H3GGKBBXX:5:1114:21673:8137,J00121:27:H3GGKBBXX:5:1223:23774:6607,J00121:27:H3GGKBBXX:5:1128:19167:16032,J00121:27:H3GGKBBXX:5:2109:23967:47137,J00121:27:H3GGKBBXX:5:2223:17442:38187,J00121:27:H3GGKBBXX:5:2223:10439:42829,J00121:27:H3GGKBBXX:5:2109:22252:42618,J00121:27:H3GGKBBXX:5:1119:25550:1420,J00121:27:H3GGKBBXX:5:2212:6532:42495,J00121:27:H3GGKBBXX:5:2215:16112:47243,J00121:27:H3GGKBBXX:5:2125:14032:28235,J00121:27:H3GGKBBXX:5:1227:14275:39453,J00121:27:H3GGKBBXX:5:1215:23987:13377,J00121:27:H3GGKBBXX:5:1114:15869:8664,J00121:27:H3GGKBBXX:5:1226:7669:45520,J00121:27:H3GGKBBXX:5:1224:19380:27584,J00121:27:H3GGKBBXX:5:1112:5091:7504,J00121:27:H3GGKBBXX:5:2116:4990:23012,J00121:27:H3GGKBBXX:5:1228:30188:36253,J00121:27:H3GGKBBXX:5:1104:4229:15926,J00121:27:H3GGKBBXX:5:1213:18467:37923,J00121:27:H3GGKBBXX:5:2110:5294:35919,J00121:27:H3GGKBBXX:5:1224:16021:12409,J00121:27:H3GGKBBXX:5:2115:17716:21289,J00121:27:H3GGKBBXX:5:1215:29762:40016,J00121:27:H3GGKBBXX:5:1220:13961:36798,J00121:27:H3GGKBBXX:5:2226:6837:43374,J00121:27:H3GGKBBXX:5:1211:26382:22485,J00121:27:H3GGKBBXX:5:1109:10653:31628,J00121:27:H3GGKBBXX:5:1217:12946:6589,J00121:27:H3GGKBBXX:5:1206:3813:18933,J00121:27:H3GGKBBXX:5:2220:15686:18511,J00121:27:H3GGKBBXX:5:2202:6614:35286,J00121:27:H3GGKBBXX:5:2202:22912:47067,J00121:27:H3GGKBBXX:5:2108:8329:30099,J00121:27:H3GGKBBXX:5:1124:8379:34125,J00121:27:H3GGKBBXX:5:2217:6157:11847,J00121:27:H3GGKBBXX:5:2115:6918:37642,J00121:27:H3GGKBBXX:5:2122:22901:3160,J00121:27:H3GGKBBXX:5:1210:25652:4760,J00121:27:H3GGKBBXX:5:1221:1925:33492,J00121:27:H3GGKBBXX:5:1109:5061:40192,J00121:27:H3GGKBBXX:5:2211:29254:19970,J00121:27:H3GGKBBXX:5:1220:13890:37202,J00121:27:H3GGKBBXX:5:2121:12530:12691,J00121:27:H3GGKBBXX:5:1117:15727:31206,J00121:27:H3GGKBBXX:5:2214:24180:42829,J00121:27:H3GGKBBXX:5:1222:18345:12075,J00121:27:H3GGKBBXX:5:1108:19502:20515,J00121:27:H3GGKBBXX:5:1128:14377:1121,J00121:27:H3GGKBBXX:5:1228:26930:10844,J00121:27:H3GGKBBXX:5:1102:16965:44781,J00121:27:H3GGKBBXX:5:2201:15777:3266,J00121:27:H3GGKBBXX:5:2207:2646:22186,J00121:27:H3GGKBBXX:5:2223:28919:11583,J00121:27:H3GGKBBXX:5:1116:30371:2703,J00121:27:H3GGKBBXX:5:1112:10216:5763;sequence=TACAGATGTTCTTCCTTGCTTTTTTCACTTCAATTAGAAGGAGGTTCTAATTTATTAATACTCGAAAAATTCAGTATATTTACTG;start=602950;subtype=IES;support_ref=0;support_variant=62;type=IES;
scaffold51_16_with_IES	MILORD	internal_eliminated_sequence	604306	604387	.	.	.	ID=MILORD.16.604306.604387;Name=MILORD.16.604306.604387;bounded_by_ta=TRUE;common_boundary=Both;end=604387;ies_id=IESPGM.PTET51.1.16.579446;ies_left_dist=0;ies_min_dist=0;ies_right_dist=0;junction_seq=ctgtggaagtgatgtTAacagatttatacctg;read_names=J00121:27:H3GGKBBXX:5:1226:3599:2809,J00121:27:H3GGKBBXX:5:1120:26717:44517,J00121:27:H3GGKBBXX:5:2219:7334:20744,J00121:27:H3GGKBBXX:5:2118:25043:21500,J00121:27:H3GGKBBXX:5:2224:2564:40508,J00121:27:H3GGKBBXX:5:2201:17289:28639,J00121:27:H3GGKBBXX:5:1111:23043:21518,J00121:27:H3GGKBBXX:5:2203:25986:20322,J00121:27:H3GGKBBXX:5:1208:27712:26898,J00121:27:H3GGKBBXX:5:1212:28554:33844,J00121:27:H3GGKBBXX:5:1211:20019:29923,J00121:27:H3GGKBBXX:5:1126:16670:1578,J00121:27:H3GGKBBXX:5:1128:31314:29729,J00121:27:H3GGKBBXX:5:1128:2717:3670,J00121:27:H3GGKBBXX:5:2102:15899:26547,J00121:27:H3GGKBBXX:5:2207:8755:25492,J00121:27:H3GGKBBXX:5:2115:21359:10827,J00121:27:H3GGKBBXX:5:1213:31751:6853,J00121:27:H3GGKBBXX:5:2122:3559:36007,J00121:27:H3GGKBBXX:5:2104:13748:12198,J00121:27:H3GGKBBXX:5:1112:7202:7257,J00121:27:H3GGKBBXX:5:1115:10307:19179,J00121:27:H3GGKBBXX:5:2202:4827:28991,J00121:27:H3GGKBBXX:5:2219:15615:17122,J00121:27:H3GGKBBXX:5:2222:20060:6536;sequence=TACAGTCTTATTTAATTAATTATTTAAATAAGTAATTTAATTAATTAGTTAAATAAGCAATAATAAAAAGTATTATCGACTG;start=604306;subtype=IES;support_ref=0;support_variant=25;type=IES;
scaffold51_16_with_IES	MILORD	internal_eliminated_sequence	607067	607095	.	.	.	ID=MILORD.16.607067.607095;Name=MILORD.16.607067.607095;bounded_by_ta=TRUE;common_boundary=Both;end=607095;ies_id=IESPGM.PTET51.1.16.582125;ies_left_dist=0;ies_min_dist=0;ies_right_dist=0;junction_seq=aacccattgcttaagTAcatagttaaatctga;read_names=J00121:27:H3GGKBBXX:5:1127:16437:10774,J00121:27:H3GGKBBXX:5:2215:18416:39594,J00121:27:H3GGKBBXX:5:2226:27164:23593,J00121:27:H3GGKBBXX:5:2223:19218:8383,J00121:27:H3GGKBBXX:5:1128:23165:45010,J00121:27:H3GGKBBXX:5:2214:25114:37027,J00121:27:H3GGKBBXX:5:2108:18274:40438,J00121:27:H3GGKBBXX:5:2203:20050:10704,J00121:27:H3GGKBBXX:5:1213:29812:3811,J00121:27:H3GGKBBXX:5:1207:11951:28639,J00121:27:H3GGKBBXX:5:1211:24363:11741,J00121:27:H3GGKBBXX:5:2226:15950:15240,J00121:27:H3GGKBBXX:5:2227:17371:37431,J00121:27:H3GGKBBXX:5:2119:17036:12093,J00121:27:H3GGKBBXX:5:2210:17990:7767,J00121:27:H3GGKBBXX:5:1228:12023:41036,J00121:27:H3GGKBBXX:5:2224:21349:16647,J00121:27:H3GGKBBXX:5:1111:20476:12286,J00121:27:H3GGKBBXX:5:2209:16153:33422,J00121:27:H3GGKBBXX:5:1204:21521:27356,J00121:27:H3GGKBBXX:5:2119:30797:26336,J00121:27:H3GGKBBXX:5:1227:23054:23188,J00121:27:H3GGKBBXX:5:2101:3539:32666,J00121:27:H3GGKBBXX:5:1110:8349:5939,J00121:27:H3GGKBBXX:5:1215:23480:44183,J00121:27:H3GGKBBXX:5:1201:25104:45871,J00121:27:H3GGKBBXX:5:2212:5477:29131,J00121:27:H3GGKBBXX:5:2227:25956:42530,J00121:27:H3GGKBBXX:5:1117:19248:14906,J00121:27:H3GGKBBXX:5:1108:7090:20885,J00121:27:H3GGKBBXX:5:2109:17746:48315,J00121:27:H3GGKBBXX:5:2202:3579:8330,J00121:27:H3GGKBBXX:5:1109:10419:31400,J00121:27:H3GGKBBXX:5:2210:14702:4813,J00121:27:H3GGKBBXX:5:1113:3924:19584,J00121:27:H3GGKBBXX:5:2202:10805:28692,J00121:27:H3GGKBBXX:5:1209:10196:8963,J00121:27:H3GGKBBXX:5:2106:11718:6677,J00121:27:H3GGKBBXX:5:1215:23409:27883,J00121:27:H3GGKBBXX:5:1207:12631:6958,J00121:27:H3GGKBBXX:5:1103:17188:44746,J00121:27:H3GGKBBXX:5:2210:11627:18511,J00121:27:H3GGKBBXX:5:2218:21085:10247,J00121:27:H3GGKBBXX:5:1224:14783:22327,J00121:27:H3GGKBBXX:5:1203:28615:30925,J00121:27:H3GGKBBXX:5:2221:14763:26828,J00121:27:H3GGKBBXX:5:1109:21024:4163,J00121:27:H3GGKBBXX:5:2108:26291:11636,J00121:27:H3GGKBBXX:5:1220:16985:45906,J00121:27:H3GGKBBXX:5:1211:29356:41598,J00121:27:H3GGKBBXX:5:2110:15006:37378,J00121:27:H3GGKBBXX:5:2205:14600:22467,J00121:27:H3GGKBBXX:5:1107:29751:23505;sequence=TAGAGATAATTCTTAGGTGATGTTAACTA;start=607067;subtype=IES;support_ref=3;support_variant=53;type=IES;
scaffold51_16_with_IES	MILORD	internal_eliminated_sequence	607915	607992	.	.	.	ID=MILORD.16.607915.607992;Name=MILORD.16.607915.607992;bounded_by_ta=TRUE;common_boundary=Both;end=607992;ies_id=IESPGM.PTET51.1.16.582944;ies_left_dist=0;ies_min_dist=0;ies_right_dist=0;junction_seq=caagaaattgattaaTAtcattaaactagagc;read_names=J00121:27:H3GGKBBXX:5:1213:13352:33422,J00121:27:H3GGKBBXX:5:2124:27022:47506,J00121:27:H3GGKBBXX:5:1113:4736:2492,J00121:27:H3GGKBBXX:5:2223:10074:25210,J00121:27:H3GGKBBXX:5:1127:28726:19548,J00121:27:H3GGKBBXX:5:1214:7557:25984,J00121:27:H3GGKBBXX:5:1211:16082:15258,J00121:27:H3GGKBBXX:5:1123:27306:12972,J00121:27:H3GGKBBXX:5:1216:9526:24542,J00121:27:H3GGKBBXX:5:2107:28229:37150,J00121:27:H3GGKBBXX:5:2121:30969:10880,J00121:27:H3GGKBBXX:5:1111:21673:47172,J00121:27:H3GGKBBXX:5:2107:5497:38662,J00121:27:H3GGKBBXX:5:1220:19197:18476,J00121:27:H3GGKBBXX:5:1128:10257:12304,J00121:27:H3GGKBBXX:5:1209:22556:41880,J00121:27:H3GGKBBXX:5:1228:13910:38152,J00121:27:H3GGKBBXX:5:1221:10977:14291,J00121:27:H3GGKBBXX:5:1201:6390:44148,J00121:27:H3GGKBBXX:5:1112:30594:14273,J00121:27:H3GGKBBXX:5:1102:25621:41915,J00121:27:H3GGKBBXX:5:2222:21653:30292,J00121:27:H3GGKBBXX:5:2220:11353:27989,J00121:27:H3GGKBBXX:5:1225:15250:6783,J00121:27:H3GGKBBXX:5:1107:24647:25949,J00121:27:H3GGKBBXX:5:1222:14905:26195,J00121:27:H3GGKBBXX:5:1127:13007:34618,J00121:27:H3GGKBBXX:5:2123:23886:2158,J00121:27:H3GGKBBXX:5:1106:4219:39049,J00121:27:H3GGKBBXX:5:1102:29264:6906,J00121:27:H3GGKBBXX:5:2119:27174:12286,J00121:27:H3GGKBBXX:5:1214:18081:48825,J00121:27:H3GGKBBXX:5:2126:7831:34125,J00121:27:H3GGKBBXX:5:2108:28696:5499,J00121:27:H3GGKBBXX:5:1201:17482:1508,J00121:27:H3GGKBBXX:5:1205:16336:44253,J00121:27:H3GGKBBXX:5:1206:14763:43638,J00121:27:H3GGKBBXX:5:2218:10135:40578,J00121:27:H3GGKBBXX:5:1217:5720:13130,J00121:27:H3GGKBBXX:5:1211:10957:44781,J00121:27:H3GGKBBXX:5:2114:26423:20621,J00121:27:H3GGKBBXX:5:2201:18913:47630,J00121:27:H3GGKBBXX:5:1114:26311:31048,J00121:27:H3GGKBBXX:5:1212:19816:19302,J00121:27:H3GGKBBXX:5:1127:30908:24419,J00121:27:H3GGKBBXX:5:1218:20780:47419,J00121:27:H3GGKBBXX:5:2206:28229:29905,J00121:27:H3GGKBBXX:5:1112:7172:35092,J00121:27:H3GGKBBXX:5:2107:14692:24454,J00121:27:H3GGKBBXX:5:1116:19015:29026,J00121:27:H3GGKBBXX:5:1111:9323:20885,J00121:27:H3GGKBBXX:5:1124:17614:40174,J00121:27:H3GGKBBXX:5:1219:12794:7205;sequence=TACAATAAGAATTCTTACTTTTTATGATTTTCAGTATATTTATTTCCTTCATATTTACAATTTTAAGTTATGCAACTG;start=607915;subtype=IES;support_ref=4;support_variant=53;type=IES;
scaffold51_16_with_IES	MILORD	internal_eliminated_sequence	610221	610285	.	.	.	ID=MILORD.16.610221.610285;Name=MILORD.16.610221.610285;bounded_by_ta=TRUE;common_boundary=Both;end=610285;ies_id=IESPGM.PTET51.1.16.585172;ies_left_dist=0;ies_min_dist=0;ies_right_dist=0;junction_seq=taatttgactctatcTAcagtttgcatctaaa;read_names=J00121:27:H3GGKBBXX:5:1115:30371:2668,J00121:27:H3GGKBBXX:5:1119:23236:41721,J00121:27:H3GGKBBXX:5:1113:9475:28428,J00121:27:H3GGKBBXX:5:2111:22546:14221,J00121:27:H3GGKBBXX:5:1203:29183:12990,J00121:27:H3GGKBBXX:5:1208:7567:21219,J00121:27:H3GGKBBXX:5:1102:21268:19320,J00121:27:H3GGKBBXX:5:2228:17604:6255,J00121:27:H3GGKBBXX:5:1218:10409:25650,J00121:27:H3GGKBBXX:5:2213:14874:20480,J00121:27:H3GGKBBXX:5:1211:31091:42495,J00121:27:H3GGKBBXX:5:1121:26230:41282,J00121:27:H3GGKBBXX:5:1119:7588:28639,J00121:27:H3GGKBBXX:5:1218:6045:3283,J00121:27:H3GGKBBXX:5:1125:6400:15504,J00121:27:H3GGKBBXX:5:1113:15382:25052,J00121:27:H3GGKBBXX:5:1209:2869:9455,J00121:27:H3GGKBBXX:5:1217:5304:8963,J00121:27:H3GGKBBXX:5:1215:3366:33809,J00121:27:H3GGKBBXX:5:2209:12459:30714,J00121:27:H3GGKBBXX:5:1208:29295:10721,J00121:27:H3GGKBBXX:5:1119:5741:48192,J00121:27:H3GGKBBXX:5:2120:29609:21113,J00121:27:H3GGKBBXX:5:2213:13159:6079,J00121:27:H3GGKBBXX:5:2124:7070:21342,J00121:27:H3GGKBBXX:5:1109:23784:44324,J00121:27:H3GGKBBXX:5:1219:24677:10141,J00121:27:H3GGKBBXX:5:1203:15788:43023,J00121:27:H3GGKBBXX:5:2215:29924:29571,J00121:27:H3GGKBBXX:5:2212:4137:42565,J00121:27:H3GGKBBXX:5:2226:12875:10721,J00121:27:H3GGKBBXX:5:2201:31233:41229,J00121:27:H3GGKBBXX:5:2116:26707:25087,J00121:27:H3GGKBBXX:5:1113:16396:40842;sequence=TACACTTCTTTGTGCATTTTCCAATTTGAAATAATATGTAATTATTAATTTAATTAACTTGACCA;start=610221;subtype=IES;support_ref=2;support_variant=34;type=IES;
scaffold51_16_with_IES	MILORD	internal_eliminated_sequence	611567	611670	.	.	.	ID=MILORD.16.611567.611670;Name=MILORD.16.611567.611670;bounded_by_ta=TRUE;common_boundary=Both;end=611670;ies_id=IESPGM.PTET51.1.16.586453;ies_left_dist=0;ies_min_dist=0;ies_right_dist=0;junction_seq=gggaacagaatctggTAacatcttatcattga;read_names=J00121:27:H3GGKBBXX:5:2216:19451:48597,J00121:27:H3GGKBBXX:5:1102:13098:25527,J00121:27:H3GGKBBXX:5:1213:13098:30415,J00121:27:H3GGKBBXX:5:2227:30188:35057,J00121:27:H3GGKBBXX:5:1109:11931:44851,J00121:27:H3GGKBBXX:5:2118:22485:17139,J00121:27:H3GGKBBXX:5:1214:23642:47102,J00121:27:H3GGKBBXX:5:1112:17553:28991,J00121:27:H3GGKBBXX:5:1124:15351:38187,J00121:27:H3GGKBBXX:5:2107:14387:49071,J00121:27:H3GGKBBXX:5:2218:20232:28076,J00121:27:H3GGKBBXX:5:2124:22617:6431,J00121:27:H3GGKBBXX:5:1101:22577:34987,J00121:27:H3GGKBBXX:5:1115:22688:46469,J00121:27:H3GGKBBXX:5:2124:32035:36288,J00121:27:H3GGKBBXX:5:1119:8420:6800,J00121:27:H3GGKBBXX:5:2209:23510:24050,J00121:27:H3GGKBBXX:5:1220:14215:48702;sequence=TACACTTGAAGATATATTGTAATTGAATGCTTGAATTACATAAAAAGTTTATGAAATTTTTGAAACTCTAAGAATTTATAATATATTCAAAATTTGAATTACTG;start=611567;subtype=IES;support_ref=0;support_variant=18;type=IES;
scaffold51_16_with_IES	MILORD	internal_eliminated_sequence	615531	615558	.	.	.	ID=MILORD.16.615531.615558;Name=MILORD.16.615531.615558;bounded_by_ta=TRUE;common_boundary=Both;end=615558;ies_id=IESPGM.PTET51.1.16.590313;ies_left_dist=0;ies_min_dist=0;ies_right_dist=0;junction_seq=ggagattgaatctatTAtttcaattcaatgta;read_names=J00121:27:H3GGKBBXX:5:1104:8176:41897,J00121:27:H3GGKBBXX:5:2213:25763:32842,J00121:27:H3GGKBBXX:5:2207:25327:21149,J00121:27:H3GGKBBXX:5:2118:15777:37484,J00121:27:H3GGKBBXX:5:2222:26179:20445,J00121:27:H3GGKBBXX:5:2212:26474:29888,J00121:27:H3GGKBBXX:5:1109:7466:16084,J00121:27:H3GGKBBXX:5:1202:21197:42900,J00121:27:H3GGKBBXX:5:1108:7212:22362,J00121:27:H3GGKBBXX:5:2104:27509:27461,J00121:27:H3GGKBBXX:5:1211:14509:5886,J00121:27:H3GGKBBXX:5:2214:30137:4057,J00121:27:H3GGKBBXX:5:1104:28148:7222,J00121:27:H3GGKBBXX:5:1214:9069:42952,J00121:27:H3GGKBBXX:5:2101:29548:9192,J00121:27:H3GGKBBXX:5:2210:3133:24261,J00121:27:H3GGKBBXX:5:2202:3051:43427,J00121:27:H3GGKBBXX:5:1109:13301:3969,J00121:27:H3GGKBBXX:5:2203:30614:22432,J00121:27:H3GGKBBXX:5:2102:9303:17685,J00121:27:H3GGKBBXX:5:1226:15057:2053,J00121:27:H3GGKBBXX:5:1122:16366:13675,J00121:27:H3GGKBBXX:5:1117:21511:12357,J00121:27:H3GGKBBXX:5:1204:4594:14203,J00121:27:H3GGKBBXX:5:1212:10764:42618,J00121:27:H3GGKBBXX:5:2221:23043:42724,J00121:27:H3GGKBBXX:5:1212:15148:18599,J00121:27:H3GGKBBXX:5:1103:24038:22186,J00121:27:H3GGKBBXX:5:2209:19958:44271,J00121:27:H3GGKBBXX:5:2122:14925:4251,J00121:27:H3GGKBBXX:5:1112:30908:49001,J00121:27:H3GGKBBXX:5:1107:18720:4145,J00121:27:H3GGKBBXX:5:1211:5923:28745,J00121:27:H3GGKBBXX:5:1123:5183:14766,J00121:27:H3GGKBBXX:5:2122:14773:4514,J00121:27:H3GGKBBXX:5:2224:20070:42003,J00121:27:H3GGKBBXX:5:1124:21146:46961,J00121:27:H3GGKBBXX:5:2218:19755:39066,J00121:27:H3GGKBBXX:5:1106:1763:36481,J00121:27:H3GGKBBXX:5:1219:6228:9016,J00121:27:H3GGKBBXX:5:2111:12205:3758,J00121:27:H3GGKBBXX:5:2224:25378:14871,J00121:27:H3GGKBBXX:5:1119:15595:26547,J00121:27:H3GGKBBXX:5:1114:8948:20234,J00121:27:H3GGKBBXX:5:1219:6208:8734,J00121:27:H3GGKBBXX:5:1102:15686:35462,J00121:27:H3GGKBBXX:5:1210:10713:22028,J00121:27:H3GGKBBXX:5:1214:8440:49107,J00121:27:H3GGKBBXX:5:2122:13768:1156,J00121:27:H3GGKBBXX:5:2115:22008:16594,J00121:27:H3GGKBBXX:5:1123:31781:40877,J00121:27:H3GGKBBXX:5:1106:13311:2510,J00121:27:H3GGKBBXX:5:2206:21887:20639,J00121:27:H3GGKBBXX:5:2103:22475:4180,J00121:27:H3GGKBBXX:5:1210:17878:24208,J00121:27:H3GGKBBXX:5:1118:17097:40016;sequence=TATAGCATAAAAATTAAGTATTTATTTG;start=615531;subtype=IES;support_ref=9;support_variant=56;type=IES;
scaffold51_16_with_IES	MILORD	internal_eliminated_sequence	618397	619425	.	.	.	ID=MILORD.16.618397.619425;Name=MILORD.16.618397.619425;bounded_by_ta=TRUE;common_boundary=Both;end=619425;ies_id=IESPGM.PTET51.1.16.593151;ies_left_dist=0;ies_min_dist=0;ies_right_dist=0;junction_seq=tcctattaaatgtaaTAtgtgataattttcca;read_names=J00121:27:H3GGKBBXX:5:1214:5406:32877,J00121:27:H3GGKBBXX:5:1224:23206:10053,J00121:27:H3GGKBBXX:5:1218:15260:22942,J00121:27:H3GGKBBXX:5:1206:2199:11495,J00121:27:H3GGKBBXX:5:1217:4188:20111,J00121:27:H3GGKBBXX:5:1223:26565:19074,J00121:27:H3GGKBBXX:5:2224:20405:28200,J00121:27:H3GGKBBXX:5:2227:32502:46522,J00121:27:H3GGKBBXX:5:1206:8866:33141,J00121:27:H3GGKBBXX:5:1106:10105:38592,J00121:27:H3GGKBBXX:5:1202:25378:11601,J00121:27:H3GGKBBXX:5:1103:16467:14379,J00121:27:H3GGKBBXX:5:1121:9354:9719,J00121:27:H3GGKBBXX:5:1224:8430:32666,J00121:27:H3GGKBBXX:5:1218:17198:16524,J00121:27:H3GGKBBXX:5:2107:12682:31804,J00121:27:H3GGKBBXX:5:2225:8389:29149,J00121:27:H3GGKBBXX:5:2111:5609:34741,J00121:27:H3GGKBBXX:5:1225:18304:37888,J00121:27:H3GGKBBXX:5:2203:24708:8189,J00121:27:H3GGKBBXX:5:1203:24890:33862,J00121:27:H3GGKBBXX:5:2201:27762:32437,J00121:27:H3GGKBBXX:5:2116:10551:3776,J00121:27:H3GGKBBXX:5:1101:6553:6519,J00121:27:H3GGKBBXX:5:2212:3062:1771,J00121:27:H3GGKBBXX:5:1225:17726:38187,J00121:27:H3GGKBBXX:5:1216:7273:39137,J00121:27:H3GGKBBXX:5:1107:17117:40649,J00121:27:H3GGKBBXX:5:2206:10480:45572,J00121:27:H3GGKBBXX:5:2128:19898:33580,J00121:27:H3GGKBBXX:5:1110:5913:4462,J00121:27:H3GGKBBXX:5:1118:3133:5306,J00121:27:H3GGKBBXX:5:2208:21602:21518,J00121:27:H3GGKBBXX:5:1112:27499:35040,J00121:27:H3GGKBBXX:5:1201:10439:17860,J00121:27:H3GGKBBXX:5:1103:15077:8277,J00121:27:H3GGKBBXX:5:1223:14712:48298,J00121:27:H3GGKBBXX:5:2211:32522:26793,J00121:27:H3GGKBBXX:5:2110:10724:35901,J00121:27:H3GGKBBXX:5:2101:29508:5183,J00121:27:H3GGKBBXX:5:1227:18781:46135,J00121:27:H3GGKBBXX:5:2116:29843:1859,J00121:27:H3GGKBBXX:5:1116:10379:24929,J00121:27:H3GGKBBXX:5:1219:4452:48983,J00121:27:H3GGKBBXX:5:1216:24911:1859,J00121:27:H3GGKBBXX:5:1202:6005:40737,J00121:27:H3GGKBBXX:5:2109:26880:17825,J00121:27:H3GGKBBXX:5:1102:20821:41370,J00121:27:H3GGKBBXX:5:2123:23439:39963,J00121:27:H3GGKBBXX:5:2201:10247:39330,J00121:27:H3GGKBBXX:5:2118:20222:48139,J00121:27:H3GGKBBXX:5:2106:12905:8207,J00121:27:H3GGKBBXX:5:1217:7659:10088,J00121:27:H3GGKBBXX:5:2217:32106:12568,J00121:27:H3GGKBBXX:5:1108:10642:45361,J00121:27:H3GGKBBXX:5:2210:23236:47278,J00121:27:H3GGKBBXX:5:2111:15564:14643,J00121:27:H3GGKBBXX:5:2101:32106:33527,J00121:27:H3GGKBBXX:5:2218:24748:25281,J00121:27:H3GGKBBXX:5:2228:11728:4690,J00121:27:H3GGKBBXX:5:1119:11657:3442,J00121:27:H3GGKBBXX:5:1212:8166:22362,J00121:27:H3GGKBBXX:5:1106:16356:37783,J00121:27:H3GGKBBXX:5:2224:4929:16612,J00121:27:H3GGKBBXX:5:2203:24099:35198,J00121:27:H3GGKBBXX:5:2220:12327:10510,J00121:27:H3GGKBBXX:5:1218:16376:47102,J00121:27:H3GGKBBXX:5:2227:20243:35057,J00121:27:H3GGKBBXX:5:2202:17056:15891,J00121:27:H3GGKBBXX:5:2105:3802:13007,J00121:27:H3GGKBBXX:5:1225:9252:41757,J00121:27:H3GGKBBXX:5:1208:1610:15258,J00121:27:H3GGKBBXX:5:2115:11434:31611,J00121:27:H3GGKBBXX:5:1111:10581:2000,J00121:27:H3GGKBBXX:5:1208:29143:16049,J00121:27:H3GGKBBXX:5:1121:27641:10809,J00121:27:H3GGKBBXX:5:2115:19745:22239,J00121:27:H3GGKBBXX:5:1119:15879:6009,J00121:27:H3GGKBBXX:5:1205:7649:10176,J00121:27:H3GGKBBXX:5:1117:8034:22661,J00121:27:H3GGKBBXX:5:2201:4249:32666,J00121:27:H3GGKBBXX:5:1205:15453:32455,J00121:27:H3GGKBBXX:5:1128:17066:28956,J00121:27:H3GGKBBXX:5:2222:8055:36622,J00121:27:H3GGKBBXX:5:1118:29244:44359,J00121:27:H3GGKBBXX:5:1226:27732:37167,J00121:27:H3GGKBBXX:5:1205:29670:29202,J00121:27:H3GGKBBXX:5:2111:20486:44939,J00121:27:H3GGKBBXX:5:2115:11180:32015;sequence=TATAGTGCTCTCATGTAAAATTATCCAAAGAAAAGTAGGGATAAATCGAAAAAAATTAATACATAGTTTGAATTATTATATTATAAATTTACCTATAGAAATTCATAATTATTTTCAATCTCTTTATTAGATACTTAAGACTTATGAAAACTAAATTCCAAGCCACTTGATTTAGTATAAAATATATTAAATTAATCGAAATTTGATTTGTCTAGGATAAATCCTAATAATTAAAAAATTTATTATAAAATTAATTAATTAATGTGGAACTTTTTTATGGTCATTTTCAAAATATTAGTTTTCTTTTTTCATTTCACTTCTTTTTATTATTTTGTATTATTCTTTCCCCTCTTAATGATGATATTTTTTTTAATAGACTATCGAAAGGATTATTAAAGACTTCTATGATAATTTTCAATTTATCTACAGACATTAACCAACTTAAATTTTCATAATTAACTATGCATCTAACTTTCTGATATATTTTGTGGCTAAAATTTTACATTATTTTTTCTATCTCAAAATTAAAATCAAGGTAATTCTTTTAAAATTAGCCGTCCCTATTTTAATTAAGGGCAATATATTCTTAATTTTTCTTCAATAAAAGTGAACAACCTTTTTTTCGTGATCTATAGTTTTTAACTCCTTTATTGTATGTTTTTTTAACTATTACATAAGAAATTTTAAAATAATTTGAATAGTTCTTAAAAAAATCACTTTAAAATCTTTTCTTTAGCGTCCAAGAATTACCAATAAAAATTTCTGCTGATATCTATAACTTATTAATTTTTAATTGATTTATCCTATTTTTTAATGATAACGTATGACATTTTCTATAACTCAAATGTTTTATTTACTAAAAATCATTTTATAAGTTAATAATTTATATTCCTCCTAAAAGGCATAGTGTTTTCAACCACCCAAATATTAATTTATAATTAAGACTATTTTATTTAAAAATTATAATTCAAATAATTATATAATGATATTTATAAATTCTCGGTGATACAATTTTAAGTGCAAGAACTA;start=618397;subtype=IES;support_ref=2;support_variant=89;type=IES;
scaffold51_16_with_IES	MILORD	internal_eliminated_sequence	622781	622880	.	.	.	ID=MILORD.16.622781.622880;Name=MILORD.16.622781.622880;bounded_by_ta=TRUE;common_boundary=Both;end=622880;ies_id=IESPGM.PTET51.1.16.596506;ies_left_dist=0;ies_min_dist=0;ies_right_dist=0;junction_seq=tgaattagttgaagaTAcaatttcaagaaaag;read_names=J00121:27:H3GGKBBXX:5:1123:25773:36130,J00121:27:H3GGKBBXX:5:2210:20192:42073,J00121:27:H3GGKBBXX:5:2217:8968:37114,J00121:27:H3GGKBBXX:5:1105:7537:6853,J00121:27:H3GGKBBXX:5:1211:28047:1455,J00121:27:H3GGKBBXX:5:1110:23246:27778,J00121:27:H3GGKBBXX:5:1209:19167:6923,J00121:27:H3GGKBBXX:5:2208:20973:27742,J00121:27:H3GGKBBXX:5:1223:9242:9561,J00121:27:H3GGKBBXX:5:2206:6776:7820,J00121:27:H3GGKBBXX:5:1123:27174:21360,J00121:27:H3GGKBBXX:5:1123:24657:16682,J00121:27:H3GGKBBXX:5:2224:6340:30802,J00121:27:H3GGKBBXX:5:1108:5842:30081,J00121:27:H3GGKBBXX:5:1219:16021:14766,J00121:27:H3GGKBBXX:5:2120:3599:32595,J00121:27:H3GGKBBXX:5:1111:23794:14168,J00121:27:H3GGKBBXX:5:1125:24444:18493,J00121:27:H3GGKBBXX:5:1210:30025:41704,J00121:27:H3GGKBBXX:5:1218:18040:17772,J00121:27:H3GGKBBXX:5:1212:18659:23417,J00121:27:H3GGKBBXX:5:1107:19268:25527,J00121:27:H3GGKBBXX:5:1202:16894:34459,J00121:27:H3GGKBBXX:5:1203:13595:8031,J00121:27:H3GGKBBXX:5:2110:3985:38433,J00121:27:H3GGKBBXX:5:1217:26372:30556,J00121:27:H3GGKBBXX:5:2216:11495:26019,J00121:27:H3GGKBBXX:5:1106:28260:20287,J00121:27:H3GGKBBXX:5:2211:17939:4866,J00121:27:H3GGKBBXX:5:1210:28107:29272,J00121:27:H3GGKBBXX:5:1222:3630:34160,J00121:27:H3GGKBBXX:5:2112:16193:45695,J00121:27:H3GGKBBXX:5:1118:24109:23610,J00121:27:H3GGKBBXX:5:1220:18862:16489,J00121:27:H3GGKBBXX:5:1210:10094:14977,J00121:27:H3GGKBBXX:5:2101:2666:48526,J00121:27:H3GGKBBXX:5:2124:8734:39172,J00121:27:H3GGKBBXX:5:1214:9993:10335,J00121:27:H3GGKBBXX:5:1123:19989:36481,J00121:27:H3GGKBBXX:5:2220:7770:12216,J00121:27:H3GGKBBXX:5:2217:14265:16612,J00121:27:H3GGKBBXX:5:1224:12388:3090,J00121:27:H3GGKBBXX:5:2121:16214:5042,J00121:27:H3GGKBBXX:5:2102:21978:3776,J00121:27:H3GGKBBXX:5:2121:13119:15293,J00121:27:H3GGKBBXX:5:2227:21085:11126,J00121:27:H3GGKBBXX:5:2102:21816:3987,J00121:27:H3GGKBBXX:5:1101:19055:46750,J00121:27:H3GGKBBXX:5:1223:27113:12040,J00121:27:H3GGKBBXX:5:2209:1864:29589,J00121:27:H3GGKBBXX:5:1212:14357:30239;sequence=TACAGATTAGTATTAATATTTTTATAAAATTACAAATATTGTCATTTAAATAGAATATTAGTAAATAAATAAAAATGAGAAAAGGAAAACAAATCTACTG;start=622781;subtype=IES;support_ref=0;support_variant=51;type=IES;
scaffold51_16_with_IES	MILORD	internal_eliminated_sequence	628526	628595	.	.	.	ID=MILORD.16.628526.628595;Name=MILORD.16.628526.628595;bounded_by_ta=TRUE;common_boundary=Both;end=628595;ies_id=IESPGM.PTET51.1.16.602151;ies_left_dist=0;ies_min_dist=0;ies_right_dist=0;junction_seq=atcatccataagatgTAtttgcattcaaagaa;read_names=J00121:27:H3GGKBBXX:5:2213:8714:2985,J00121:27:H3GGKBBXX:5:2226:13606:2774,J00121:27:H3GGKBBXX:5:1119:12124:42618,J00121:27:H3GGKBBXX:5:2124:23074:18687,J00121:27:H3GGKBBXX:5:2101:20212:30292,J00121:27:H3GGKBBXX:5:1218:28158:33862,J00121:27:H3GGKBBXX:5:2207:28676:3530,J00121:27:H3GGKBBXX:5:1209:24667:13289,J00121:27:H3GGKBBXX:5:2222:3244:28182,J00121:27:H3GGKBBXX:5:2212:19979:32947,J00121:27:H3GGKBBXX:5:1217:6969:44799,J00121:27:H3GGKBBXX:5:2104:9983:2264,J00121:27:H3GGKBBXX:5:1225:11028:33053,J00121:27:H3GGKBBXX:5:2221:3975:4338,J00121:27:H3GGKBBXX:5:2203:7293:10897,J00121:27:H3GGKBBXX:5:2223:28006:13306,J00121:27:H3GGKBBXX:5:2207:6441:30591,J00121:27:H3GGKBBXX:5:1127:18426:45660,J00121:27:H3GGKBBXX:5:2224:19228:38046,J00121:27:H3GGKBBXX:5:1209:27793:30591,J00121:27:H3GGKBBXX:5:1224:5792:17122,J00121:27:H3GGKBBXX:5:1119:22972:47102,J00121:27:H3GGKBBXX:5:2203:6400:13078,J00121:27:H3GGKBBXX:5:1202:4249:22784,J00121:27:H3GGKBBXX:5:1223:25327:28041,J00121:27:H3GGKBBXX:5:1228:12966:7117,J00121:27:H3GGKBBXX:5:1218:28219:33862,J00121:27:H3GGKBBXX:5:1107:23561:18194,J00121:27:H3GGKBBXX:5:1124:21643:5376,J00121:27:H3GGKBBXX:5:1126:26900:46662,J00121:27:H3GGKBBXX:5:1117:31538:28956,J00121:27:H3GGKBBXX:5:2103:26524:42741,J00121:27:H3GGKBBXX:5:2227:28625:4040,J00121:27:H3GGKBBXX:5:2228:20060:32877,J00121:27:H3GGKBBXX:5:1220:9810:45783,J00121:27:H3GGKBBXX:5:1119:15574:12585,J00121:27:H3GGKBBXX:5:1127:18182:35848,J00121:27:H3GGKBBXX:5:1122:21044:34020,J00121:27:H3GGKBBXX:5:2101:14478:34670,J00121:27:H3GGKBBXX:5:1116:13433:14537,J00121:27:H3GGKBBXX:5:2110:12418:35356,J00121:27:H3GGKBBXX:5:1204:3062:31171,J00121:27:H3GGKBBXX:5:2122:5903:20691,J00121:27:H3GGKBBXX:5:2213:13058:42548,J00121:27:H3GGKBBXX:5:2113:14438:8154,J00121:27:H3GGKBBXX:5:1220:4594:42724,J00121:27:H3GGKBBXX:5:2211:17959:47665,J00121:27:H3GGKBBXX:5:1213:24586:25949,J00121:27:H3GGKBBXX:5:1221:13169:4057,J00121:27:H3GGKBBXX:5:1209:9557:32191,J00121:27:H3GGKBBXX:5:2104:15179:19003,J00121:27:H3GGKBBXX:5:2121:20243:45537,J00121:27:H3GGKBBXX:5:2102:19867:10528;sequence=TACAATTTAATTAATTAATTGAGTTTTTATTAATTTCTAATAAGATTACATTAAAATTATTGACTAACTG;start=628526;subtype=IES;support_ref=0;support_variant=53;type=IES;
scaffold51_16_with_IES	MILORD	internal_eliminated_sequence	635941	636010	.	.	.	ID=MILORD.16.635941.636010;Name=MILORD.16.635941.636010;bounded_by_ta=TRUE;common_boundary=Both;end=636010;ies_id=IESPGM.PTET51.1.16.609496;ies_left_dist=0;ies_min_dist=0;ies_right_dist=0;junction_seq=taatcaatggtagaaTAtcaattatgagaatg;read_names=J00121:27:H3GGKBBXX:5:2224:31517:37712,J00121:27:H3GGKBBXX:5:1221:21734:20199,J00121:27:H3GGKBBXX:5:1115:6289:26775,J00121:27:H3GGKBBXX:5:1116:26301:43058,J00121:27:H3GGKBBXX:5:1111:27976:15574,J00121:27:H3GGKBBXX:5:1127:19837:9033,J00121:27:H3GGKBBXX:5:1119:23500:44746,J00121:27:H3GGKBBXX:5:1118:28270:1244,J00121:27:H3GGKBBXX:5:1106:11424:28534,J00121:27:H3GGKBBXX:5:2213:23470:19091,J00121:27:H3GGKBBXX:5:1110:7141:42847,J00121:27:H3GGKBBXX:5:1127:12936:40016,J00121:27:H3GGKBBXX:5:1227:21613:6589,J00121:27:H3GGKBBXX:5:1220:20182:11776,J00121:27:H3GGKBBXX:5:2202:19887:42636,J00121:27:H3GGKBBXX:5:1113:21785:21307,J00121:27:H3GGKBBXX:5:1123:19126:29641,J00121:27:H3GGKBBXX:5:2215:6471:34618,J00121:27:H3GGKBBXX:5:2110:7791:47665,J00121:27:H3GGKBBXX:5:2123:17584:31892,J00121:27:H3GGKBBXX:5:1211:5842:6449,J00121:27:H3GGKBBXX:5:2225:17878:1806,J00121:27:H3GGKBBXX:5:2101:15503:32472,J00121:27:H3GGKBBXX:5:2215:8745:12708,J00121:27:H3GGKBBXX:5:1118:15311:24120,J00121:27:H3GGKBBXX:5:1220:20192:11196,J00121:27:H3GGKBBXX:5:1111:8704:34829,J00121:27:H3GGKBBXX:5:1125:21481:19513,J00121:27:H3GGKBBXX:5:2202:20019:19689,J00121:27:H3GGKBBXX:5:2120:24221:36675,J00121:27:H3GGKBBXX:5:2222:8389:6536,J00121:27:H3GGKBBXX:5:2120:3701:1930,J00121:27:H3GGKBBXX:5:1213:11911:34793,J00121:27:H3GGKBBXX:5:2208:9232:47594,J00121:27:H3GGKBBXX:5:2118:3843:21729,J00121:27:H3GGKBBXX:5:2119:12469:5939,J00121:27:H3GGKBBXX:5:1121:11667:12603,J00121:27:H3GGKBBXX:5:2110:11525:45660,J00121:27:H3GGKBBXX:5:2210:20983:44500,J00121:27:H3GGKBBXX:5:2205:17777:28709,J00121:27:H3GGKBBXX:5:2213:19512:22643,J00121:27:H3GGKBBXX:5:1218:6461:17790,J00121:27:H3GGKBBXX:5:2107:28899:37431,J00121:27:H3GGKBBXX:5:1118:17391:46997,J00121:27:H3GGKBBXX:5:2219:17736:11724,J00121:27:H3GGKBBXX:5:1122:25449:28393,J00121:27:H3GGKBBXX:5:1119:22526:4549,J00121:27:H3GGKBBXX:5:1116:7486:5464,J00121:27:H3GGKBBXX:5:2107:5528:11214,J00121:27:H3GGKBBXX:5:2117:10429:30855,J00121:27:H3GGKBBXX:5:2224:3559:34143;sequence=TACAGTTTATTTGAAGTTAATTAAGATATTTAGTTATTAATGATTTTGAAATAATAATAAATTGTAACTG;start=635941;subtype=IES;support_ref=2;support_variant=51;type=IES;
scaffold51_16_with_IES	MILORD	internal_eliminated_sequence	639407	639503	.	.	.	ID=MILORD.16.639407.639503;Name=MILORD.16.639407.639503;bounded_by_ta=TRUE;common_boundary=Both;end=639503;ies_id=IESPGM.PTET51.1.16.612892;ies_left_dist=0;ies_min_dist=0;ies_right_dist=0;junction_seq=tgttggatcatcaggTAcaaaattacttaaga;read_names=J00121:27:H3GGKBBXX:5:2208:12753:33651,J00121:27:H3GGKBBXX:5:1204:10105:8559,J00121:27:H3GGKBBXX:5:1109:26839:31083,J00121:27:H3GGKBBXX:5:2115:18000:36517,J00121:27:H3GGKBBXX:5:2208:16285:42583,J00121:27:H3GGKBBXX:5:1114:13961:5745,J00121:27:H3GGKBBXX:5:1203:7669:44464,J00121:27:H3GGKBBXX:5:1216:19847:42741,J00121:27:H3GGKBBXX:5:1101:22303:43796,J00121:27:H3GGKBBXX:5:2203:29792:36481,J00121:27:H3GGKBBXX:5:2121:3062:39998,J00121:27:H3GGKBBXX:5:2221:4543:38697,J00121:27:H3GGKBBXX:5:2228:11363:18546,J00121:27:H3GGKBBXX:5:1208:6776:37607,J00121:27:H3GGKBBXX:5:2228:11221:18405,J00121:27:H3GGKBBXX:5:1227:12297:5183,J00121:27:H3GGKBBXX:5:1208:17533:7750,J00121:27:H3GGKBBXX:5:1122:4066:37624,J00121:27:H3GGKBBXX:5:2223:29021:30081,J00121:27:H3GGKBBXX:5:2217:15371:16278,J00121:27:H3GGKBBXX:5:1219:7831:39928,J00121:27:H3GGKBBXX:5:2213:10642:8189,J00121:27:H3GGKBBXX:5:1126:19512:1930,J00121:27:H3GGKBBXX:5:1206:12560:20586,J00121:27:H3GGKBBXX:5:1124:19634:10510,J00121:27:H3GGKBBXX:5:2228:11353:18564,J00121:27:H3GGKBBXX:5:1205:14357:22854,J00121:27:H3GGKBBXX:5:1207:25530:13658,J00121:27:H3GGKBBXX:5:1206:10774:24384,J00121:27:H3GGKBBXX:5:1124:8887:8418,J00121:27:H3GGKBBXX:5:1108:22232:43603,J00121:27:H3GGKBBXX:5:2215:14275:17403,J00121:27:H3GGKBBXX:5:1220:25296:14660,J00121:27:H3GGKBBXX:5:2123:18994:38908,J00121:27:H3GGKBBXX:5:2226:11769:10563,J00121:27:H3GGKBBXX:5:1123:26890:25896,J00121:27:H3GGKBBXX:5:2126:25550:22450;sequence=TATAGTAATTTAAATTATATATTTAAGAATTAAATCTAATATTAGAAAATAGTTTATTTAGAATTTCTTAAATAATGAAAATTCAATCTGCTAGCTA;start=639407;subtype=IES;support_ref=2;support_variant=37;type=IES;
scaffold51_16_with_IES	MILORD	internal_eliminated_sequence	646391	646504	.	.	.	ID=MILORD.16.646391.646504;Name=MILORD.16.646391.646504;bounded_by_ta=TRUE;common_boundary=Both;end=646504;ies_id=IESPGM.PTET51.1.16.619779;ies_left_dist=0;ies_min_dist=0;ies_right_dist=0;junction_seq=gcatatttctgcttgTAtctggattggggtat;read_names=J00121:27:H3GGKBBXX:5:1107:10480:23522,J00121:27:H3GGKBBXX:5:1124:9841:24665,J00121:27:H3GGKBBXX:5:1124:22272:48702,J00121:27:H3GGKBBXX:5:1228:23094:29518,J00121:27:H3GGKBBXX:5:1114:6908:1472,J00121:27:H3GGKBBXX:5:2224:12855:34706,J00121:27:H3GGKBBXX:5:1202:8440:38134,J00121:27:H3GGKBBXX:5:2214:10815:33703,J00121:27:H3GGKBBXX:5:1227:16802:16577,J00121:27:H3GGKBBXX:5:1107:7821:4567,J00121:27:H3GGKBBXX:5:1212:11982:25879,J00121:27:H3GGKBBXX:5:1202:14235:29958,J00121:27:H3GGKBBXX:5:2101:29741:13007,J00121:27:H3GGKBBXX:5:1110:26565:10000,J00121:27:H3GGKBBXX:5:2221:12621:11864,J00121:27:H3GGKBBXX:5:1103:16599:42003,J00121:27:H3GGKBBXX:5:2203:25530:25439,J00121:27:H3GGKBBXX:5:2123:21602:6923,J00121:27:H3GGKBBXX:5:1205:6076:27637,J00121:27:H3GGKBBXX:5:2215:5203:32560,J00121:27:H3GGKBBXX:5:2111:27407:9948,J00121:27:H3GGKBBXX:5:1126:29021:18687,J00121:27:H3GGKBBXX:5:1117:18893:45203,J00121:27:H3GGKBBXX:5:1209:28047:18089,J00121:27:H3GGKBBXX:5:2201:24373:11161,J00121:27:H3GGKBBXX:5:2201:15788:15873,J00121:27:H3GGKBBXX:5:1208:19218:46504,J00121:27:H3GGKBBXX:5:1201:23561:42601,J00121:27:H3GGKBBXX:5:1119:11698:33686,J00121:27:H3GGKBBXX:5:2206:2027:48860,J00121:27:H3GGKBBXX:5:2207:29072:47753,J00121:27:H3GGKBBXX:5:1226:24018:33651,J00121:27:H3GGKBBXX:5:2114:27001:24753,J00121:27:H3GGKBBXX:5:1110:14215:12304,J00121:27:H3GGKBBXX:5:1110:17127:48157,J00121:27:H3GGKBBXX:5:1213:8785:46961,J00121:27:H3GGKBBXX:5:1204:21846:13464,J00121:27:H3GGKBBXX:5:2212:8592:9877,J00121:27:H3GGKBBXX:5:2115:26677:9561,J00121:27:H3GGKBBXX:5:1114:10774:4971,J00121:27:H3GGKBBXX:5:2215:11332:45467,J00121:27:H3GGKBBXX:5:1206:30726:29835,J00121:27:H3GGKBBXX:5:1225:20375:35708,J00121:27:H3GGKBBXX:5:1205:16417:2897,J00121:27:H3GGKBBXX:5:2104:10744:21307,J00121:27:H3GGKBBXX:5:2216:6806:2738,J00121:27:H3GGKBBXX:5:2209:24972:13253,J00121:27:H3GGKBBXX:5:1125:26017:18159,J00121:27:H3GGKBBXX:5:1108:5355:26810,J00121:27:H3GGKBBXX:5:2102:29823:3899,J00121:27:H3GGKBBXX:5:2111:28118:46416,J00121:27:H3GGKBBXX:5:2103:7537:9877,J00121:27:H3GGKBBXX:5:1225:21816:25720,J00121:27:H3GGKBBXX:5:1225:14306:39858,J00121:27:H3GGKBBXX:5:1226:31619:5851,J00121:27:H3GGKBBXX:5:2118:10094:42161,J00121:27:H3GGKBBXX:5:2219:25154:34846,J00121:27:H3GGKBBXX:5:1110:9181:35655,J00121:27:H3GGKBBXX:5:2215:25428:42812,J00121:27:H3GGKBBXX:5:1223:2849:12585,J00121:27:H3GGKBBXX:5:1227:26088:42618,J00121:27:H3GGKBBXX:5:1127:29163:41405;sequence=TACAGTCAAGAATTAACTGAAAAAAAATGAAATTCTAATTTTTCAATTTATAACAATATTTTAATTATTAATAATATATCCTAAAGAGAAACTAAACTTAATGTAATTTTTCTG;start=646391;subtype=IES;support_ref=0;support_variant=62;type=IES;
scaffold51_16_with_IES	MILORD	internal_eliminated_sequence	647270	647575	.	.	.	ID=MILORD.16.647270.647575;Name=MILORD.16.647270.647575;bounded_by_ta=TRUE;common_boundary=Both;end=647575;ies_id=IESPGM.PTET51.1.16.620544;ies_left_dist=0;ies_min_dist=0;ies_right_dist=0;junction_seq=ttagttctggttaagTAtttggtttatatgaa;read_names=J00121:27:H3GGKBBXX:5:1119:32289:48438,J00121:27:H3GGKBBXX:5:1210:5599:30503,J00121:27:H3GGKBBXX:5:1224:3681:48175,J00121:27:H3GGKBBXX:5:1123:26413:14027,J00121:27:H3GGKBBXX:5:2221:15595:13359,J00121:27:H3GGKBBXX:5:2206:6299:3758,J00121:27:H3GGKBBXX:5:2125:2635:40631,J00121:27:H3GGKBBXX:5:2110:17726:19021,J00121:27:H3GGKBBXX:5:1214:10013:17051,J00121:27:H3GGKBBXX:5:1219:13261:17649,J00121:27:H3GGKBBXX:5:2103:17472:27654,J00121:27:H3GGKBBXX:5:2221:19827:45942,J00121:27:H3GGKBBXX:5:1225:11698:14801,J00121:27:H3GGKBBXX:5:1209:23409:38257,J00121:27:H3GGKBBXX:5:1121:6867:46276,J00121:27:H3GGKBBXX:5:1111:22993:6554,J00121:27:H3GGKBBXX:5:1210:27641:25791,J00121:27:H3GGKBBXX:5:1118:16234:40666,J00121:27:H3GGKBBXX:5:2212:7141:36903,J00121:27:H3GGKBBXX:5:2107:10703:39418,J00121:27:H3GGKBBXX:5:1211:14062:21254,J00121:27:H3GGKBBXX:5:1101:21278:6607,J00121:27:H3GGKBBXX:5:1105:23216:28709,J00121:27:H3GGKBBXX:5:2212:7141:36763,J00121:27:H3GGKBBXX:5:2214:3904:37906,J00121:27:H3GGKBBXX:5:1120:30513:41141,J00121:27:H3GGKBBXX:5:2201:32278:15012,J00121:27:H3GGKBBXX:5:2204:1610:30169,J00121:27:H3GGKBBXX:5:1213:14651:7750,J00121:27:H3GGKBBXX:5:2124:16823:23223,J00121:27:H3GGKBBXX:5:1207:14610:10071,J00121:27:H3GGKBBXX:5:2115:13778:18194,J00121:27:H3GGKBBXX:5:1225:13788:46170,J00121:27:H3GGKBBXX:5:2213:22952:13974,J00121:27:H3GGKBBXX:5:1117:1265:22608,J00121:27:H3GGKBBXX:5:2217:13139:18810,J00121:27:H3GGKBBXX:5:2116:18264:43445,J00121:27:H3GGKBBXX:5:2228:27600:8523,J00121:27:H3GGKBBXX:5:2225:5020:43744,J00121:27:H3GGKBBXX:5:2222:7628:9227,J00121:27:H3GGKBBXX:5:2113:7243:31453,J00121:27:H3GGKBBXX:5:1117:1133:22415,J00121:27:H3GGKBBXX:5:1217:27600:34758,J00121:27:H3GGKBBXX:5:2214:7192:30767,J00121:27:H3GGKBBXX:5:1107:24008:35462,J00121:27:H3GGKBBXX:5:1113:23013:24560;sequence=TATAGTTCATGAATAATAAATTTTTGAGAACGGATAAATAAATAGACAAATTAGGTTACAATAAATAAACTGACTTAATATATTATGTTATATTTTCAATAAGTTTCAAATTAGCTCTGTTTGATAAATTTGCCAATAAAGCCAAAATTTATGAGTGATGAAACAACTTTATTATCTACAATAAAAAGTGTAGTTGTTCATTAATAAATCAGGATTTAGGATACTATTAAATCACATCACTTATTAATCTAAATTTAAAATCTTCTTTACGAAAAATTCATAACAAAATCCAGTTTGTAGTAGCTA;start=647270;subtype=IES;support_ref=4;support_variant=46;type=IES;
scaffold51_16_with_IES	MILORD	internal_eliminated_sequence	648182	648209	.	.	.	ID=MILORD.16.648182.648209;Name=MILORD.16.648182.648209;bounded_by_ta=TRUE;common_boundary=Both;end=648209;ies_id=IESPGM.PTET51.1.16.621150;ies_left_dist=0;ies_min_dist=0;ies_right_dist=0;junction_seq=gattgttaaatgaaaTAcaccaatccaggaga;read_names=J00121:27:H3GGKBBXX:5:1125:17117:27391,J00121:27:H3GGKBBXX:5:1116:22485:30292,J00121:27:H3GGKBBXX:5:1226:29112:2985,J00121:27:H3GGKBBXX:5:2110:8095:13130,J00121:27:H3GGKBBXX:5:1127:19380:34969,J00121:27:H3GGKBBXX:5:1103:9678:15276,J00121:27:H3GGKBBXX:5:1209:23673:39066,J00121:27:H3GGKBBXX:5:2110:20537:12919,J00121:27:H3GGKBBXX:5:2113:28331:16260,J00121:27:H3GGKBBXX:5:2226:5903:18300,J00121:27:H3GGKBBXX:5:1112:22445:15381,J00121:27:H3GGKBBXX:5:2219:5619:47946,J00121:27:H3GGKBBXX:5:1120:29193:37835,J00121:27:H3GGKBBXX:5:1125:7659:12691,J00121:27:H3GGKBBXX:5:2128:6888:41493,J00121:27:H3GGKBBXX:5:1210:16833:46346,J00121:27:H3GGKBBXX:5:2214:20192:43304,J00121:27:H3GGKBBXX:5:1201:27732:21764,J00121:27:H3GGKBBXX:5:1123:14286:42671,J00121:27:H3GGKBBXX:5:2205:7628:44957,J00121:27:H3GGKBBXX:5:1218:3853:37150,J00121:27:H3GGKBBXX:5:1226:10490:34653,J00121:27:H3GGKBBXX:5:1216:26301:27479,J00121:27:H3GGKBBXX:5:2215:20161:2387,J00121:27:H3GGKBBXX:5:1104:24525:32455,J00121:27:H3GGKBBXX:5:2103:18162:41721,J00121:27:H3GGKBBXX:5:1115:28452:38943;sequence=TATAGATTAAGCTAAAGTTTCTTATGCA;start=648182;subtype=IES;support_ref=0;support_variant=27;type=IES;
scaffold51_16_with_IES	MILORD	internal_eliminated_sequence	649661	649704	.	.	.	ID=MILORD.16.649661.649704;Name=MILORD.16.649661.649704;bounded_by_ta=TRUE;common_boundary=Both;end=649704;ies_id=IESPGM.PTET51.1.16.622601;ies_left_dist=0;ies_min_dist=0;ies_right_dist=0;junction_seq=ataaaacaatataatTAaatcattgatcttct;read_names=J00121:27:H3GGKBBXX:5:2103:11485:24947,J00121:27:H3GGKBBXX:5:1223:7111:41950,J00121:27:H3GGKBBXX:5:2206:6177:24999,J00121:27:H3GGKBBXX:5:2207:5720:33000,J00121:27:H3GGKBBXX:5:2104:18000:43023,J00121:27:H3GGKBBXX:5:2221:6005:12532,J00121:27:H3GGKBBXX:5:2115:12114:9649,J00121:27:H3GGKBBXX:5:2124:25936:1420,J00121:27:H3GGKBBXX:5:1106:23561:5605,J00121:27:H3GGKBBXX:5:1215:3133:34424,J00121:27:H3GGKBBXX:5:2114:27062:15750,J00121:27:H3GGKBBXX:5:1204:8369:10792,J00121:27:H3GGKBBXX:5:1215:13920:47278,J00121:27:H3GGKBBXX:5:1217:18335:38855,J00121:27:H3GGKBBXX:5:2103:22181:23153,J00121:27:H3GGKBBXX:5:2106:16122:4004,J00121:27:H3GGKBBXX:5:2122:12733:38187,J00121:27:H3GGKBBXX:5:2205:7436:23452,J00121:27:H3GGKBBXX:5:2106:9404:35514,J00121:27:H3GGKBBXX:5:1211:25317:14730,J00121:27:H3GGKBBXX:5:1221:22008:32138,J00121:27:H3GGKBBXX:5:1221:17066:9543,J00121:27:H3GGKBBXX:5:1106:9100:10827,J00121:27:H3GGKBBXX:5:2206:29691:44500,J00121:27:H3GGKBBXX:5:2109:26423:40209,J00121:27:H3GGKBBXX:5:2221:19928:42917,J00121:27:H3GGKBBXX:5:1115:10734:35286,J00121:27:H3GGKBBXX:5:1220:27336:39787,J00121:27:H3GGKBBXX:5:1127:22830:46082,J00121:27:H3GGKBBXX:5:2203:17036:8646,J00121:27:H3GGKBBXX:5:2124:10257:42583,J00121:27:H3GGKBBXX:5:2217:28605:43884,J00121:27:H3GGKBBXX:5:1119:20618:18722,J00121:27:H3GGKBBXX:5:1115:14631:9192,J00121:27:H3GGKBBXX:5:1214:17360:23698,J00121:27:H3GGKBBXX:5:1219:28970:26793,J00121:27:H3GGKBBXX:5:2217:13250:24419,J00121:27:H3GGKBBXX:5:2207:5822:33000,J00121:27:H3GGKBBXX:5:2219:10947:42583,J00121:27:H3GGKBBXX:5:1114:17655:38521,J00121:27:H3GGKBBXX:5:1210:28645:18001,J00121:27:H3GGKBBXX:5:2202:21399:48491,J00121:27:H3GGKBBXX:5:1221:26565:23786,J00121:27:H3GGKBBXX:5:2203:13332:43656,J00121:27:H3GGKBBXX:5:1202:22293:22643,J00121:27:H3GGKBBXX:5:1116:28473:1560,J00121:27:H3GGKBBXX:5:1214:21775:46293,J00121:27:H3GGKBBXX:5:1119:25672:29940;sequence=TATAGTTAATTAAAATATTTTAATAAATTATAAATATGTAACTG;start=649661;subtype=IES;support_ref=6;support_variant=48;type=IES;
scaffold51_16_with_IES	MILORD	internal_eliminated_sequence	650766	650872	.	.	.	ID=MILORD.16.650766.650872;Name=MILORD.16.650766.650872;bounded_by_ta=TRUE;common_boundary=Both;end=650872;ies_id=IESPGM.PTET51.1.16.623662;ies_left_dist=0;ies_min_dist=0;ies_right_dist=0;junction_seq=aaatatgagggctgaTAaaacatatatgaata;read_names=J00121:27:H3GGKBBXX:5:2128:7212:30380,J00121:27:H3GGKBBXX:5:2119:13088:9860,J00121:27:H3GGKBBXX:5:1228:25073:34213,J00121:27:H3GGKBBXX:5:1110:12520:16155,J00121:27:H3GGKBBXX:5:1225:25307:48579,J00121:27:H3GGKBBXX:5:2108:24038:33756,J00121:27:H3GGKBBXX:5:2109:7172:3055,J00121:27:H3GGKBBXX:5:2121:21998:3424,J00121:27:H3GGKBBXX:5:1211:27976:35163,J00121:27:H3GGKBBXX:5:1227:10571:13623,J00121:27:H3GGKBBXX:5:2205:14712:35778,J00121:27:H3GGKBBXX:5:1221:15158:28956,J00121:27:H3GGKBBXX:5:2103:20466:34670,J00121:27:H3GGKBBXX:5:2206:4645:34864,J00121:27:H3GGKBBXX:5:2119:26271:47331,J00121:27:H3GGKBBXX:5:1221:21298:16559,J00121:27:H3GGKBBXX:5:1124:5010:16893,J00121:27:H3GGKBBXX:5:1106:3569:18546,J00121:27:H3GGKBBXX:5:2104:19563:40983,J00121:27:H3GGKBBXX:5:2110:17919:47630,J00121:27:H3GGKBBXX:5:1226:13697:15522,J00121:27:H3GGKBBXX:5:1205:20486:40719,J00121:27:H3GGKBBXX:5:2211:27976:39559,J00121:27:H3GGKBBXX:5:2104:24048:49142,J00121:27:H3GGKBBXX:5:1225:2970:40227,J00121:27:H3GGKBBXX:5:2102:6329:35813,J00121:27:H3GGKBBXX:5:1212:12976:47366;sequence=TACATTCTAAATATATTATTTTGAAACCTTAAATTATAACTAAAATAATTTGAATAATCAAATTCTATTTTGGAATAAAGTGAGTAAAAATTTGAGGATTTCTACTG;start=650766;subtype=IES;support_ref=0;support_variant=27;type=IES;
scaffold51_16_with_IES	MILORD	internal_eliminated_sequence	652764	652901	.	.	.	ID=MILORD.16.652764.652901;Name=MILORD.16.652764.652901;bounded_by_ta=TRUE;common_boundary=RIGHT;end=652901;ies_id=IESPGM.PTET51.1.16.625594;ies_left_dist=41;ies_min_dist=0;ies_right_dist=0;junction_seq=ccaaaaccatctactTAtaagagacaaagaag;read_names=J00121:27:H3GGKBBXX:5:1104:11525:20797,J00121:27:H3GGKBBXX:5:1123:29061:19003;sequence=TACAATTTGCCAAAATAAGATTATGTTTACGGCCTTCCACTTACAATTTAAAATATTATTAAAAACTATTATAAGATAAATTAAACCTTGTAAATTAAAATTTTAATGCAAATTAAGAAATGAATGTGTATTCACCTA;start=652764;subtype=PARTIAL_EXTERNAL;support_ref=66;support_variant=2;type=ALTERNATIVE;
scaffold51_16_with_IES	MILORD	internal_eliminated_sequence	652791	652901	.	.	.	ID=MILORD.16.652791.652901;Name=MILORD.16.652791.652901;bounded_by_ta=TRUE;common_boundary=RIGHT;end=652901;ies_id=IESPGM.PTET51.1.16.625594;ies_left_dist=14;ies_min_dist=0;ies_right_dist=0;junction_seq=aaataagattatgttTAtaagagacaaagaag;read_names=J00121:27:H3GGKBBXX:5:2210:21765:32209;sequence=TACGGCCTTCCACTTACAATTTAAAATATTATTAAAAACTATTATAAGATAAATTAAACCTTGTAAATTAAAATTTTAATGCAAATTAAGAAATGAATGTGTATTCACCTA;start=652791;subtype=PARTIAL_EXTERNAL;support_ref=15;support_variant=1;type=ALTERNATIVE;
scaffold51_16_with_IES	MILORD	internal_eliminated_sequence	652805	652901	.	.	.	ID=MILORD.16.652805.652901;Name=MILORD.16.652805.652901;bounded_by_ta=TRUE;common_boundary=Both;end=652901;ies_id=IESPGM.PTET51.1.16.625594;ies_left_dist=0;ies_min_dist=0;ies_right_dist=0;junction_seq=ttacggccttccactTAtaagagacaaagaag;read_names=J00121:27:H3GGKBBXX:5:2121:22262:34371,J00121:27:H3GGKBBXX:5:2211:28209:44042,J00121:27:H3GGKBBXX:5:1105:16670:15328,J00121:27:H3GGKBBXX:5:2217:22049:9420,J00121:27:H3GGKBBXX:5:2204:19958:26547,J00121:27:H3GGKBBXX:5:1110:6431:45520,J00121:27:H3GGKBBXX:5:2124:23774:4743,J00121:27:H3GGKBBXX:5:1121:7172:28551,J00121:27:H3GGKBBXX:5:1217:5589:37871,J00121:27:H3GGKBBXX:5:2126:4756:26793,J00121:27:H3GGKBBXX:5:2108:20841:16788,J00121:27:H3GGKBBXX:5:2215:28655:30503,J00121:27:H3GGKBBXX:5:2228:9952:38644,J00121:27:H3GGKBBXX:5:1202:20334:43620,J00121:27:H3GGKBBXX:5:1103:6015:23171,J00121:27:H3GGKBBXX:5:2128:3792:24700,J00121:27:H3GGKBBXX:5:2119:28351:32894,J00121:27:H3GGKBBXX:5:2226:20953:29571,J00121:27:H3GGKBBXX:5:1225:24708:24120,J00121:27:H3GGKBBXX:5:2226:19126:10053,J00121:27:H3GGKBBXX:5:1105:20679:30292,J00121:27:H3GGKBBXX:5:2202:8998:25668,J00121:27:H3GGKBBXX:5:1111:29701:31118,J00121:27:H3GGKBBXX:5:1120:10409:9543,J00121:27:H3GGKBBXX:5:2223:20943:27127,J00121:27:H3GGKBBXX:5:1209:30360:36446,J00121:27:H3GGKBBXX:5:2124:23997:27074,J00121:27:H3GGKBBXX:5:2104:3092:33264,J00121:27:H3GGKBBXX:5:2210:9029:32226,J00121:27:H3GGKBBXX:5:2225:21816:29694,J00121:27:H3GGKBBXX:5:2102:20953:41423,J00121:27:H3GGKBBXX:5:1128:7141:9403,J00121:27:H3GGKBBXX:5:2218:30421:30503,J00121:27:H3GGKBBXX:5:2202:31609:17298,J00121:27:H3GGKBBXX:5:1128:24992:34248,J00121:27:H3GGKBBXX:5:1119:26220:6097,J00121:27:H3GGKBBXX:5:1126:26646:19038,J00121:27:H3GGKBBXX:5:1121:8603:40280,J00121:27:H3GGKBBXX:5:2216:30858:28164,J00121:27:H3GGKBBXX:5:1218:22364:23294,J00121:27:H3GGKBBXX:5:2123:25611:1560,J00121:27:H3GGKBBXX:5:1112:10176:16524,J00121:27:H3GGKBBXX:5:1224:5660:15522,J00121:27:H3GGKBBXX:5:2214:24231:11724,J00121:27:H3GGKBBXX:5:1121:7466:5745,J00121:27:H3GGKBBXX:5:1105:25469:25791,J00121:27:H3GGKBBXX:5:2218:18639:37378,J00121:27:H3GGKBBXX:5:2113:23551:30591,J00121:27:H3GGKBBXX:5:1223:5934:40578,J00121:27:H3GGKBBXX:5:1105:24890:43990,J00121:27:H3GGKBBXX:5:2116:15747:43128;sequence=TACAATTTAAAATATTATTAAAAACTATTATAAGATAAATTAAACCTTGTAAATTAAAATTTTAATGCAAATTAAGAAATGAATGTGTATTCACCTA;start=652805;subtype=IES;support_ref=4;support_variant=51;type=IES;
scaffold51_16_with_IES	MILORD	internal_eliminated_sequence	652805	652891	.	.	.	ID=MILORD.16.652805.652891;Name=MILORD.16.652805.652891;bounded_by_ta=TRUE;common_boundary=LEFT;end=652891;ies_id=IESPGM.PTET51.1.16.625594;ies_left_dist=0;ies_min_dist=0;ies_right_dist=10;junction_seq=ttacggccttccactTAttcacctatataaga;read_names=J00121:27:H3GGKBBXX:5:1207:7801:39945;sequence=TACAATTTAAAATATTATTAAAAACTATTATAAGATAAATTAAACCTTGTAAATTAAAATTTTAATGCAAATTAAGAAATGAATGTG;start=652805;subtype=PARTIAL_INTERNAL;support_ref=2;support_variant=1;type=ALTERNATIVE;
scaffold51_16_with_IES	MILORD	internal_eliminated_sequence	652817	652901	.	.	.	ID=MILORD.16.652817.652901;Name=MILORD.16.652817.652901;bounded_by_ta=TRUE;common_boundary=RIGHT;end=652901;ies_id=IESPGM.PTET51.1.16.625594;ies_left_dist=-12;ies_min_dist=0;ies_right_dist=0;junction_seq=acttacaatttaaaaTAtaagagacaaagaag;read_names=J00121:27:H3GGKBBXX:5:1105:26291:21483;sequence=TATTATTAAAAACTATTATAAGATAAATTAAACCTTGTAAATTAAAATTTTAATGCAAATTAAGAAATGAATGTGTATTCACCTA;start=652817;subtype=PARTIAL_INTERNAL;support_ref=0;support_variant=1;type=ALTERNATIVE;
scaffold51_16_with_IES	MILORD	internal_eliminated_sequence	653057	653100	.	.	.	ID=MILORD.16.653057.653100;Name=MILORD.16.653057.653100;bounded_by_ta=TRUE;common_boundary=None;end=653100;ies_id=IESPGM.PTET51.1.16.625594;ies_left_dist=-252;ies_min_dist=199;ies_right_dist=-199;junction_seq=tttcaatggatctctTAaatacagataaactc;read_names=J00121:27:H3GGKBBXX:5:1108:15990:7539;sequence=TACAGCTCATGTAACTTAATTCGATATTCCTTCTAGGATATGTA;start=653057;subtype=MAC;support_ref=94;support_variant=1;type=CRYPTIC;
scaffold51_16_with_IES	MILORD	internal_eliminated_sequence	654392	654457	.	.	.	ID=MILORD.16.654392.654457;Name=MILORD.16.654392.654457;bounded_by_ta=TRUE;common_boundary=Both;end=654457;ies_id=IESPGM.PTET51.1.16.627084;ies_left_dist=0;ies_min_dist=0;ies_right_dist=0;junction_seq=aagactaatttcggaTAcaagccctaacaaat;read_names=J00121:27:H3GGKBBXX:5:1113:13920:35462,J00121:27:H3GGKBBXX:5:2111:26291:3371,J00121:27:H3GGKBBXX:5:1114:10784:6536,J00121:27:H3GGKBBXX:5:1216:30279:9473,J00121:27:H3GGKBBXX:5:1227:27742:19285,J00121:27:H3GGKBBXX:5:1107:15930:32930,J00121:27:H3GGKBBXX:5:1224:20791:20568,J00121:27:H3GGKBBXX:5:1219:16183:21201,J00121:27:H3GGKBBXX:5:1224:26200:8137,J00121:27:H3GGKBBXX:5:2228:26139:15240,J00121:27:H3GGKBBXX:5:1213:15909:5429,J00121:27:H3GGKBBXX:5:2128:9354:14818,J00121:27:H3GGKBBXX:5:2224:29741:15680,J00121:27:H3GGKBBXX:5:1224:20780:20551,J00121:27:H3GGKBBXX:5:2210:9597:24173,J00121:27:H3GGKBBXX:5:1121:20659:15029,J00121:27:H3GGKBBXX:5:2108:20476:37114,J00121:27:H3GGKBBXX:5:1212:6177:6677,J00121:27:H3GGKBBXX:5:2111:26047:2527,J00121:27:H3GGKBBXX:5:1116:15077:25193,J00121:27:H3GGKBBXX:5:2209:9983:23821,J00121:27:H3GGKBBXX:5:1217:17401:38363,J00121:27:H3GGKBBXX:5:2113:30817:26476,J00121:27:H3GGKBBXX:5:2221:25083:3037,J00121:27:H3GGKBBXX:5:1119:9252:42776,J00121:27:H3GGKBBXX:5:2219:3863:6220,J00121:27:H3GGKBBXX:5:2207:15453:30978,J00121:27:H3GGKBBXX:5:2227:4898:33615,J00121:27:H3GGKBBXX:5:2111:12185:7943,J00121:27:H3GGKBBXX:5:2103:12256:4057,J00121:27:H3GGKBBXX:5:1114:20101:4356,J00121:27:H3GGKBBXX:5:1122:2260:40930,J00121:27:H3GGKBBXX:5:1109:4422:27268,J00121:27:H3GGKBBXX:5:2211:4949:36657,J00121:27:H3GGKBBXX:5:2209:3244:14572,J00121:27:H3GGKBBXX:5:1220:17421:45010,J00121:27:H3GGKBBXX:5:1212:18680:21658;sequence=TACATTGGAAAATATATACATAATTATTTAATCACAATTTAAATTATTAAACATTTTAATCAATTG;start=654392;subtype=IES;support_ref=4;support_variant=37;type=IES;
scaffold51_16_with_IES	MILORD	internal_eliminated_sequence	654406	654457	.	.	.	ID=MILORD.16.654406.654457;Name=MILORD.16.654406.654457;bounded_by_ta=TRUE;common_boundary=RIGHT;end=654457;ies_id=IESPGM.PTET51.1.16.627084;ies_left_dist=-14;ies_min_dist=0;ies_right_dist=0;junction_seq=atacattggaaaataTAcaagccctaacaaat;read_names=J00121:27:H3GGKBBXX:5:1115:16386:18036,J00121:27:H3GGKBBXX:5:1228:16376:38029,J00121:27:H3GGKBBXX:5:2221:32268:38592,J00121:27:H3GGKBBXX:5:2201:25621:43744;sequence=TATACATAATTATTTAATCACAATTTAAATTATTAAACATTTTAATCAATTG;start=654406;subtype=PARTIAL_INTERNAL;support_ref=0;support_variant=4;type=ALTERNATIVE;
scaffold51_16_with_IES	MILORD	internal_eliminated_sequence	654663	654707	.	.	.	ID=MILORD.16.654663.654707;Name=MILORD.16.654663.654707;bounded_by_ta=TRUE;common_boundary=Both;end=654707;ies_id=IESPGM.PTET51.1.16.627289;ies_left_dist=0;ies_min_dist=0;ies_right_dist=0;junction_seq=taatcaactagatagTAaaaagaagtttttaa;read_names=J00121:27:H3GGKBBXX:5:1224:5964:37783,J00121:27:H3GGKBBXX:5:1202:10581:11354,J00121:27:H3GGKBBXX:5:2124:24008:42073,J00121:27:H3GGKBBXX:5:1104:18304:28604,J00121:27:H3GGKBBXX:5:2212:3153:18810,J00121:27:H3GGKBBXX:5:2204:16051:29554,J00121:27:H3GGKBBXX:5:2112:12682:30820,J00121:27:H3GGKBBXX:5:2228:24556:1068,J00121:27:H3GGKBBXX:5:1227:27630:38679,J00121:27:H3GGKBBXX:5:1119:6644:44693,J00121:27:H3GGKBBXX:5:1118:26920:29184,J00121:27:H3GGKBBXX:5:2117:10176:15926,J00121:27:H3GGKBBXX:5:1227:12043:24999,J00121:27:H3GGKBBXX:5:2102:17553:46117,J00121:27:H3GGKBBXX:5:1123:13971:34073;sequence=TAAAGTTGATTTTCGACTTTTAATTTAGGATATTTAATTTAATTA;start=654663;subtype=IES;support_ref=24;support_variant=15;type=IES;
scaffold51_16_with_IES	MILORD	internal_eliminated_sequence	657620	657699	.	.	.	ID=MILORD.16.657620.657699;Name=MILORD.16.657620.657699;bounded_by_ta=TRUE;common_boundary=Both;end=657699;ies_id=IESPGM.PTET51.1.16.630201;ies_left_dist=0;ies_min_dist=0;ies_right_dist=0;junction_seq=caaaactttttttatTAtttgggtcactataa;read_names=J00121:27:H3GGKBBXX:5:2113:17320:6114,J00121:27:H3GGKBBXX:5:1226:20963:22872,J00121:27:H3GGKBBXX:5:1215:23602:33774,J00121:27:H3GGKBBXX:5:2224:26403:30116,J00121:27:H3GGKBBXX:5:1209:21460:5446,J00121:27:H3GGKBBXX:5:2203:6502:27180,J00121:27:H3GGKBBXX:5:1111:18355:11776,J00121:27:H3GGKBBXX:5:2226:16062:36042,J00121:27:H3GGKBBXX:5:1213:12327:22010,J00121:27:H3GGKBBXX:5:2116:25966:41774,J00121:27:H3GGKBBXX:5:2103:8379:19214,J00121:27:H3GGKBBXX:5:1126:4422:17421,J00121:27:H3GGKBBXX:5:2120:30837:10264,J00121:27:H3GGKBBXX:5:1211:15483:27760,J00121:27:H3GGKBBXX:5:2224:5223:13816,J00121:27:H3GGKBBXX:5:1125:19055:3916,J00121:27:H3GGKBBXX:5:2105:4746:12708,J00121:27:H3GGKBBXX:5:2110:17137:42231,J00121:27:H3GGKBBXX:5:2206:11647:17350,J00121:27:H3GGKBBXX:5:1115:24495:24208,J00121:27:H3GGKBBXX:5:2119:22364:1912,J00121:27:H3GGKBBXX:5:1214:24312:9789,J00121:27:H3GGKBBXX:5:1106:18862:30591,J00121:27:H3GGKBBXX:5:1224:8440:35145,J00121:27:H3GGKBBXX:5:1227:23338:37712,J00121:27:H3GGKBBXX:5:1225:25286:25193,J00121:27:H3GGKBBXX:5:2120:28838:34407,J00121:27:H3GGKBBXX:5:1120:29873:29800,J00121:27:H3GGKBBXX:5:1110:19065:44799,J00121:27:H3GGKBBXX:5:1216:24718:4549,J00121:27:H3GGKBBXX:5:2228:19837:10370,J00121:27:H3GGKBBXX:5:1112:15290:3055,J00121:27:H3GGKBBXX:5:2217:20131:7187,J00121:27:H3GGKBBXX:5:2217:6218:12023,J00121:27:H3GGKBBXX:5:2102:16610:21588,J00121:27:H3GGKBBXX:5:2121:23784:31242,J00121:27:H3GGKBBXX:5:2215:7304:1349,J00121:27:H3GGKBBXX:5:1219:27174:41124,J00121:27:H3GGKBBXX:5:1222:3356:12023,J00121:27:H3GGKBBXX:5:1124:14702:19513,J00121:27:H3GGKBBXX:5:2217:16295:19601,J00121:27:H3GGKBBXX:5:1221:24261:26054,J00121:27:H3GGKBBXX:5:1227:26484:21746,J00121:27:H3GGKBBXX:5:2219:19035:17667,J00121:27:H3GGKBBXX:5:1226:14448:15979,J00121:27:H3GGKBBXX:5:1206:3630:2228,J00121:27:H3GGKBBXX:5:2119:18700:39031,J00121:27:H3GGKBBXX:5:1113:25865:28973,J00121:27:H3GGKBBXX:5:1211:28513:47454,J00121:27:H3GGKBBXX:5:1221:8745:20832,J00121:27:H3GGKBBXX:5:1217:16234:17034,J00121:27:H3GGKBBXX:5:1208:22830:44394,J00121:27:H3GGKBBXX:5:1222:16386:18071,J00121:27:H3GGKBBXX:5:2114:29965:33756,J00121:27:H3GGKBBXX:5:2219:17472:41721;sequence=TATGCTAAATTTGTATATTTTTATATTAATATTTTAGTTTATCTCACATTTAAATTTAAATAAATTTGCCTGATCAATTA;start=657620;subtype=IES;support_ref=2;support_variant=55;type=IES;
scaffold51_16_with_IES	MILORD	internal_eliminated_sequence	658903	658985	.	.	.	ID=MILORD.16.658903.658985;Name=MILORD.16.658903.658985;bounded_by_ta=TRUE;common_boundary=None;end=658985;ies_id=IESPGM.PTET51.1.16.630201;ies_left_dist=-1283;ies_min_dist=1283;ies_right_dist=-1286;junction_seq=ggaaagatgagaataTAaaataagtttcataa;read_names=J00121:27:H3GGKBBXX:5:1209:27225:20287;sequence=TAATATTTACTATTAAATTTTCAGGTGAATTTAAATTGAGAATTACAATGATAAATAAGCCGAAATTATAGTTGCTTACATTG;start=658903;subtype=MAC;support_ref=52;support_variant=1;type=CRYPTIC;
scaffold51_16_with_IES	MILORD	internal_eliminated_sequence	658969	659012	.	.	.	ID=MILORD.16.658969.659012;Name=MILORD.16.658969.659012;bounded_by_ta=TRUE;common_boundary=None;end=659012;ies_id=IESPGM.PTET51.1.16.630201;ies_left_dist=-1349;ies_min_dist=1313;ies_right_dist=-1313;junction_seq=taaataagccgaaatTAgagagagtagtttca;read_names=J00121:27:H3GGKBBXX:5:1107:6482:43251,J00121:27:H3GGKBBXX:5:1124:27336:35743;sequence=TATAGTTGCTTACATTGTAAAATAAGTTTCATAATATGGAATTA;start=658969;subtype=MAC;support_ref=21;support_variant=2;type=CRYPTIC;
scaffold51_16_with_IES	MILORD	internal_eliminated_sequence	659121	659349	.	.	.	ID=MILORD.16.659121.659349;Name=MILORD.16.659121.659349;bounded_by_ta=TRUE;common_boundary=None;end=659349;ies_id=IESPGM.PTET51.1.16.630201;ies_left_dist=-1501;ies_min_dist=1501;ies_right_dist=-1650;junction_seq=caaatccataattacTAcaagttcaagctcaa;read_names=J00121:27:H3GGKBBXX:5:1212:25855:41299;sequence=TACAGTGTTTCAACTAAACGATTTCTAGTAGCCTATTTATCAACTATAAGAGAAAATTGATGAAAAAATTACAACCTTTAGTATGAAAATACCAAGATAAATAGAAAATACATAAAATAGCAAACTCAATTAAAAAAATTTACATAATTAAAACTTTGAATGAGGGAAATTTGATAAAAAAAACAAATGGAGCTGAGAAATTGGAATGATTAATAAATTTAAAAACTTA;start=659121;subtype=MAC;support_ref=82;support_variant=1;type=CRYPTIC;
scaffold51_16_with_IES	MILORD	internal_eliminated_sequence	659738	668706	.	.	.	ID=MILORD.16.659738.668706;Name=MILORD.16.659738.668706;bounded_by_ta=TRUE;common_boundary=None;end=668706;ies_id=IESPGM.PTET51.1.16.642931;ies_left_dist=10692;ies_min_dist=1768;ies_right_dist=1768;junction_seq=ctgaatttattatttTAtttttattataaaaa;read_names=J00121:27:H3GGKBBXX:5:2220:15138:2826;sequence=TATTCTTAATAATATATAAAAGAGAATATTTTCTTTCATTTTAAATTTAAATTATTATTCGATTAATTTATTCATCCTAATACACTATTAGCTAAAAGCAGCCTATCAAATCAATAAGACACCAAGCCTACAAATAAATTAATTAACACCATCACATTTAGTTTGTAAAATATTAATATATTAATTGTAAACCTTATTTACCTTTAGAGGTGGGTAATTTGAAAACATTGAACCATAGTGGCTCCCCATATTTATCTATAATAATCAATCTTCCTCACATTAATACCATTTGCAGCAAAACTAAAAGCGTATTATTAAAATTGATTTGACCATAAAAAAATCTTTTGAATTGAAGTATCTATATAAATGATTCTGAAACTTTATTCCATATATACAGAACTTTTAGGGACTCTTTTTCATTTAAACAAATATTTAATATAAATATAATAATATTTTCAAAAAAAGTACGGAGAATTAAAACAACAAAATGTTTGCATAATATAAATTTCAGAATAAATTATGTTGTTATAAATCTCATTTGCTCATTCATCTTTTTGCTCCTATTCATTTGCATTTAACTCAGTGTATATTCTTATTTAAATCTATCTTGAGTTTTTGTCCCAAGTAATTAAATATTTACCATCATCGCTCAGAGTACCAGACACTTCCGGGGTCCAAAAAGTTAAAACTTATTTATACCTTAACTTAAAAGATCTATCAACATATTTAAATATATTGGTATAATTGCCATTCTTCATTAGAAGTACTTATTTAGATTAATTGTATAAAGAAGGAAAAATATGCGCACACCTTTAACTAGCTCCTTTGACAGGTATTTCATTTTCTTTTTTGTATTAATTTAACTGATTTAATCTATAAATATTCATATGTTTTGTTCCATTCCAAAGTTGTGTTACAGGTTAAAATACAAAAGTATCATTATCTAAAAAGCAGACTCTAAAACCCTATTATTTAATATTGATTGTTTATTTTAGTAGCCAAGCTGAAGTATTTTTTTACTGTAAAAATGATTGCTGATGCTCAAACACTTGTATTCGATGATTTTCGCTACTTGTAACAATTTAAGTTCCATTCATGTTAATAGATATTCCTAAAATTTGATCGATTTCAGAGATTCTATCAACACTAAACCATTACCTATGATTCGAGTATTAGAAAAATTGAATTAATCCACTAGAAGCAGATATAAATTAGTTTTCAATAATTGGATGAAGAATCAATGCAACTATCTAACTTTAATGAGTTTTTATTTTTTATATATATTTTGGATTAGCCAATAAGCTTTTTGACCAAACTATGATAAATCCATGAAGAGATCCTGATAAAAAATATTGTGACTTATTTAAAAATTTAAGGTGTTTTATATAACTCTTATCTCCTCCCAATTTCGCTAGTAATTTAATATTTCCAATTTTAAATATGTAAACATTAATTTTTGCTTTTGCTGAAGCTATTAATAAGGTGTTTTCTTGATTAATGTCGATGGAATAACAGAATTCATATTATCGGACTGATTCATTTTCTACTTATTTATAAGAAAATCTCTTCAAGTCAGTTTGTTAATTCATATTTTATGATTATTAGATTGCCTATATATTTTTCATCTGTTAAAGTATTTAAGTAATTCTTATTGAAATCTGAATTAAAAAATTAAATTTATATTAAAGGAAGAATAATTTTTTGAGGTAGTTCTTTCATTATCTTATTACATTTTAATTTTTTTCTATAAATTCTATCTTCATATTTTTTTCTGTAATGCAAGATAAAATTACTCCTTTTCACTTTTTACATTTTAGTATTTCTATTGAAATAGGGGTTAAAATCAAATTCTACCTATGAAAGATACTTAACATATTCATTTAGATAGCATTCTCTGAAATATAAAATCAAATAGTTGTTTATATATATCAGCTGAGTCAGAAGCTTTGATGAGCATTTAAGAGTTCAAAGTTTTAGATATTTAATAGAGCCACAATGAAATTTAATGAATAATACAAAAAGAAAATAGAATTTTTTGGCTATTATAAATAGTGCAACAAGTATTAATCCTAATTTTGTTTAGTGCTTTTATTTCATTAAATTTAATAAATTAATGGTAGGAAAGCTAAGAAATCTATTTTACTAAATCCTATTGACATCACCATACGTATTTTAAAAATATATTTTTGGATAAAAGATTAATGAATATATTTATAAATTTTCTGTTAGAATTGTCTAGCCTTTTATTAGTTGTTAAGACCTGATCTTGTTAAGCATAACTTGAGACTGTTAGGTTATATGCTTTAGAACTAAATGCTTCCCGATAAATGAAAGGAAATCTTATAGAGTGATAGTGTAATGATATAATTTCAGATTAAACAAAAGTTAAATTTATTGACTTCAATTAGATACGAAAAGATATCTTGGCTAATTGCATTGATTAGTATAAATAAAAATTTGATAAATAAAATCAAAATAATGCCAAGAAATTCCCAAGGGATGTTCTACATATGTAATTAGTAATGACGGTACTACTTTAATTTGTACTGCATGCACTACCTCATATTCACTTGTTTCAAATGTTTGTTTACCAAGTCAAAATTGCCAACAATTCAGTACTACTACTGGTAATTGTTCTTAATGTGCCCCTGGATACTACTTGAATTGGTAGTTTAACTCCTTTGTTTCTTAAGTCTCAACAGATGCAATTCCATATTTCAATAATTTCCCCTCTTAATGTTCAGCTTGTACTATATCCAATTGTCTTACTTGTACTGGTCCTACAGTTTGTACTACTTGTCAACCAGGATACTTCTGGCAAACATCATAATATCTTTAATAACCATCAAATGGATCATAAGGAAGTTGCCAACCATGCATGCAAGGATGTTCAACCTGTTCAAACAATCAATCATGCTAAACCTGTTTCTCTGGATATTATATGGTCTTCCCATATTCAGGAATCAACTATTGTTAACTTTGTTCAACTGTTGCTGCAATATCAAATTGTTTGACTTGTGATACTTNNNNNNNNNNNNNNNNNNNNNNNNNNNNNNNNNNNNNNNNNNNNNNNNNNNNNNNNNNNNNNNNNNNNNNNNNNNNNNNNNNNNNNNNNNNNNNNNNNNNNNNNNNNNNNNNNNNNNNNNNNNNNNNNNNNNNNNNNNNNNNNNNNNNNNGTAATTGCATTGATTAGTATAAATAAAAATTTGATAAATAAAATCAAAATAGTTTTCTTTTTGAACGCTATAATCAATTTAAAAGACTACTTTTAAGGAATATTTCAATTTATTTAATTTGATGAAAATCATGCATCATGATTGATCTAGCCATTTTCATCAAATTTAAAAGCAATAAGCTATGATTATCGTCTATATTATTTGTTAATTAATAAATAATGAATGATATTTATTACTTCTTTGGTAAAATCTAATTCAACTCGAGGTAAACTGAATGTGATAGTTTCACTCTCAATACTTGAGGTTAGAAAATGTCAAAGTAGATGGAATTACTTCCCCTGATAGTTAATTCAAATTTTATTCCATCATTTGATGTTTTGATAATCATTTCGTATGTGCAACTTTGATTTTTCCAAAACATTATTCAGAAGGAACTTAATGAAAAGATTTGTAATGGATATTTTCATAATGAAGTAACGTGAATCCTGCACTAATAATGCTGAGTTCTAATACCTGAACGGTTAAATCAAGCATCAATATTGAAAAATATAATGAATCAAATTTGTATGTGTTTAATAATAATAATGAAATGCTAGCATGGCAAAATAATATTTTTGAAGATGCAATAACTCAAAAACAAACACTTGAATATCTTACAAATGATATAAAAATTCTACTCAATTATAGAATAACAATTTAATCCCAAATGATAATGATGTAATTAAATTAATAAGATTCAAGTTCTCAGTTCATTAAATAAAACAGAAAAATTCTAGCACATCAGATTTCATATAAACTAATTTACAAATGGGTGTATGCAAAGAATTTAGAACTTTCAAATTCATCAAACATTAAACAAGTTCATATTTTGACTCTCATTTTATCTTAGATTGGAAAAAACCTAGCATGAGCATGATTCGTTAATTCTTTCATCTTAGAATTTTTAGTAAGCATATAGAATAAATAATTTAAATTATAGAATAAATATATATTCATAATTCATCTTCTGAATTATCAAAATCATCAACATCTTAATCTTTTTTTTAATACACAAAGTATAGAAGTAAAGATGTTACAATCACTATTAAGGTAATTCCAAACAAGATATAAAAAGAAGTTGTTTCAAATATGTGTTGTTTTATAATAATCAAATTGATTTCAGCTTCTGTAGAATTGTAATAATTTTAAGCATATAACTCAAATGAATCAGATTTTTCTCTTTATTTAGATAAATTAATTTTTATAGAGAAAACATTCAATTCAAGTTCTAAAATGCTACCATTATTATAAAGAATTAAAATTTATCCAGATGAATTACTCTATGCAATAAAAGAAAAAGCACTTAACAAAGTAGTATCAAGTGTAAAATTATACCCTCCTTAAAAAAGGAGGGGATTTAAGAATTTAACGTTTTAATTATCAGAAATATTGTAAAAGGTAATCATTTGTTGTTAATTTGATAGGTTAAGTGTTTGAGAATAAAAAAATAATAATAATCCTTTATCATATTAGGGTAATTGTGAGGTAGTAAAATTATGTTTATCAAAAGGTGGTGATGTCTAGATAAAACTTTAGAAGATTAACTCACTAGTTTTAAGATTGGATTTATTGATTGCCAAAAGAAATGAAACAGCTAAAATAAAATTAGAATTAGAGACCATTATAAATATTTCTTTCTTTTTTTAATATACCATAGGTATAGTGTCAAATGACAAATATTGTTATGTAATTGTTTTAAAGAGGAAAGAATTTTCATCTGAATGTTCCATTGTATAATTTTCTCTAACTCTAGCAAATTTATAGTATAATTAATCTTTATGAATAGGCTTAAAATAAAAATAAATTATTATCTAGCCACCATCTTTCTCTTATATTTGAATACTCTAGAATCCAAATTACGTACTTTTACAAATAAACTCACCTTCGGCTTATAAATCTTGTGATTATTAATCTTTGTTCAGATAATAGAGATAAACTGTGTCATTCCAAATATAGAGCAGATTATTTGTAATTCTAATCCAAGAATTATTACTAAAGGTTAGATTTGTTAAATTCACAATTATTTTAGATTCTAAAATTGAGTTGTTTACTGCATTTGATAAATTCATACTAATTATTTAAGTATTGTATTGAGTATCCTGACATAAAGCAAAAAGACTAAATTTATAGGCAGTTGAGGCAATACATTTTTTGTAGGGACCAAAGAAATATTTATCTTTATTTGTATAATTTAGGATACTATAATTATTCATCAGCAGAAATTAAATATTCCAGCTATTATCTAATTGAGTAATTAAATTGTAGTTAGCCTAATCATACGTTAAATTGAAATACTAAATATAGTTTGTCAATGTGTAATTATCTTAATTTTTATTTTTGTTAACCATTTTGAATTATAAAATTTAACCTTCAACTGAAATATTATTTCTAAATATTTCGATATAGGATTAAGATTGACTTACATTGACTTATGTATGGTTCATTTAAATTTATTCATAATTATTTATTATGGTCACAGAATTGTTTAAAGAATTAATTTTGCTCTGCTAATTAAGTTAGGAGGAAATAGTGAAATTAAAGATTTATTCAGATAGGAAATCTGAATATATACTAAAATTATAAAATGTCTGAAGTAAAATAGGTGATAACAAAAATAAGCTCTAATTAAAATAAAGAAGGCTCATACTGTCCGTTGCTGTGCTTGCGAATTATAGTCCATCAATATATATTCGATAATAGAGACTTGAATGTTCTGATAAGGTGGGGTTAAATATATGCATGATTAAGCCAATTTATACATAAAAAAACTGATTGTCAGAGTAGAAGAAAATTGAATCTTTATTCAACTCAAGCACTAAGGATCTCATACTTCTTTGAAAGTAGGGTTCCTTCAATTTTTTGACATTCCAGACTTCAAATTAAACAACTGACATATCTTGTTGAATATATGACAAAATTAATTGGTTATTTACAACCTATAAATTTTAAATTAGGAAAAACACTTTTTTGATTGATATTAACATAAAATTAAATCGCTCTGTTATTTAACCTATAATAAAACTATTTTAATTGTTTATGTATAAGATTCTAGATTGGTATTGTTAGTTGATAAATATACTTATTGGATTAAAGTCAATTTTTGAACCAACGATCTGATTAAAAATTTTCGAATCAAGTAAAATGAAAAATTGATTATCAAATGTTGTTATAACTATTTAATTTGTATCTAATAACAAAACTAATGCATTAGATAGCAACTAAAATTATTTAAATGACTATGTTTAAAAGGTTGTAATGTTTACTAATGATAATTGTCGATCATACTCATAAATTTATATCATATTCTAGCCTATACCTAGGCAAACTAAGAAGTATAATTATTGATTTAGAATAGCGAAAGTAATTTCAATTTGAGTGACACTACCATTTTTTTTAGTAATATCGGTTGAACTGACTGGTAATATTGTTCCTTCTTAATATAGATCTAGAGTCTGATTGTTTATTGCTACAATGAAAAAACAATTAAATTAATTGTTGTTGCATTCTTGGAATATATTAACTGAAAAAATTTTAACCATCTCATAGCTCTAAGTCAAATCTAACGATTGATGGAGTTTTTATAAAGTAGAATCACTAAAACTTCCTAGACTTGGATTGCTTACCATATTTGAAACATTGAGAAGTGATCCTGAAACAAATGTGATCCAATATATAAAAGGAAATTGCAATAAATTAAAAAATGATAGTTGTGGTTATACGAAAATCTAATAAACACTGCTATCAATTTTGGAGACCTAAAGATAATGAATCACAGTTTGGCATTTCCTTATTTAAAAATTACCTTCTATTTCAAAAGCCTAAATAGAGAATGAACCACTCATCTCATTTGATGCAAAATATAAAGTAGGTATTTATAAGGTATAAATTTCAATATGGTCTCCAAAAATTAACAATTCTTAAGTGGATCCTTCGAAATAGACAACTGTATTGTTATTGTGTAAATCAAAGTTTCTGATAATAATTTTATTAAATCCTTAATTTTACAGAATGCTAATTCTATGATTATTATAATGAAGAACTATGAATTGTTAATTCATAAATATTTAGGCATTTCTACTTACTTTCTTTAGAAATTATTTAGACTCTAATAGTTTTACATATCCTGAGACACTGTAAAAGATATCTACGAGATACATATAATCTTAATCATCGTCTAAAACTATTAACATTATTCGATCAAATTAATAGTATTCGTCATAGGAATAATAATAACCCATATAAAAAATATCTTGATATAATAAGATATTGTTGCCTTACACAAGAGTTCCTGATTGTGATATCACATATGTTAAAATCTCATTTAATTATTAAATAAATATTGTTTAACTTGTACTCTCCCTTTATGAAACAACAAAGTTATATGCCAAAATTGTTAAACTATCTGTGGATATTAAAGTGTTTTTTTTAATTTCATATAAGATGGTCAATTTCAATTCATTTTAATCTAACAGGCTGAAAAACTACCCATATATAAAGTACACAGTTGTGTTATTTATAATAGAACCTAGTTTTGTTTGATTTGGAAGAGAACTATTGGAAGTGTAGATCTAAATGAGTGTAGTGTTCTTTAAATTGTATAGAATTAGTGTTTCATTTTAGTAACAATCTAAAATTATATTATTTACTGTTAAGTAAGTAACACTAAAGCACGATAAGTTTGAATTTATGTTAATTACTTTTTATAGTATCAGACTTCCATTTATTTTCAAATAGATATTCAACGAAGGTTCAGTAGTCAAAGCAAATATTTGATCTGTAGAAGGTGAGACAGATTTAAATGTGTAATCTAATTAATATTAATTACTTACTATTTTCAATATTGTTTCTATGATTCATAGTACCCACAATCTTCACATCTTATGGACAGTTGGAACATTTATAAATTAAATCATTGCCTTAAAAAAAATTAAGCATAGGTATTTCTAATGTTTCTTCTTTTGTAGGATAGAGATAATAATCCTCATTTATCACTTGACAAGCCCTAATGAAAAGAATGTATACAAATATAAACATATTTTTTAATTATTAAATGAAAAATCTTGTAAAATCAAAGGGTTATGTATTTTTTATTTTGAACATTTTTTCAGATTTTATTTTATTCTAGATTTAAATGATTAGATTATAGGTTCCCCAGGAGAATAGTTTGAGATTAGTTTGCTCTCTAATTTTTAATTATAAAAGATTTTTGTTAATAAGAAAATATTATCTAAGTTATAACTGAAATATTTTATTCTAAAATCTCTTTCATGAAGTTATTTATTTATTCTATGACCTAGTTATAGTTTGAATTATAATTAGATTGAATATCAAAAGTGTTTGAAGTTTCTACAATTTGGTTAGGATTTTTTTTCATTATAAACATTAGAATTAATACAAATAATTTTCATTTTTAATTGAATAGAATAATATAGAAAATTCTCATCATTATAACCTAATTTTATAAAATATTACAAATTTCAATCTATTATTACAAAATCTTTCATTAAATTTTAAATACAATATAGCCATTTAACCTAGATTATAACTGAAAAATATAGCTATGTTAATTTGACTTAATAAATCTTCAAGCTCTAGTTATAATTTTCAATTTTTCTAGTAAAAATAAAACTCCATCCATCAAATCTATAAGAAAAAAATAATCGTTAACTACCAATCTTAGCTAAGAGTTCATACTAATAAAAATTATTAATTGAATTATAAACCTAGTTTATCCATATAAAAGAGTAAAATCAA;start=659738;subtype=MAC;support_ref=88;support_variant=1;type=CRYPTIC;
scaffold51_16_with_IES	MILORD	internal_eliminated_sequence	662166	662914	.	.	.	ID=MILORD.16.662166.662914;Name=MILORD.16.662166.662914;bounded_by_ta=TRUE;common_boundary=None;end=662914;ies_id=IESPGM.PTET51.1.16.630201;ies_left_dist=-4546;ies_min_dist=4546;ies_right_dist=-5215;junction_seq=aaaagatatcttggcTAattgcattgattagt;read_names=J00121:27:H3GGKBBXX:5:2109:5122:29536,J00121:27:H3GGKBBXX:5:2222:2240:27356,J00121:27:H3GGKBBXX:5:2206:18619:20463,J00121:27:H3GGKBBXX:5:1103:14681:18951,J00121:27:H3GGKBBXX:5:1216:19268:20744,J00121:27:H3GGKBBXX:5:1220:4127:17790,J00121:27:H3GGKBBXX:5:2122:28118:22608,J00121:27:H3GGKBBXX:5:2206:17990:47893,J00121:27:H3GGKBBXX:5:1121:20862:35040,J00121:27:H3GGKBBXX:5:1119:26636:1965,J00121:27:H3GGKBBXX:5:1119:13677:42073,J00121:27:H3GGKBBXX:5:2104:6360:3442,J00121:27:H3GGKBBXX:5:2212:16853:13218,J00121:27:H3GGKBBXX:5:2218:31812:2809,J00121:27:H3GGKBBXX:5:1207:19928:35884,J00121:27:H3GGKBBXX:5:1206:18933:45942,J00121:27:H3GGKBBXX:5:1124:22353:8400,J00121:27:H3GGKBBXX:5:1211:12165:14941,J00121:27:H3GGKBBXX:5:2110:22627:39541,J00121:27:H3GGKBBXX:5:1113:19207:36042,J00121:27:H3GGKBBXX:5:1103:9211:23645,J00121:27:H3GGKBBXX:5:1102:4452:46487,J00121:27:H3GGKBBXX:5:2224:14854:14748,J00121:27:H3GGKBBXX:5:2101:6431:26213,J00121:27:H3GGKBBXX:5:1213:13565:30556,J00121:27:H3GGKBBXX:5:1104:18812:30151,J00121:27:H3GGKBBXX:5:1120:15412:10968,J00121:27:H3GGKBBXX:5:2223:4036:3072,J00121:27:H3GGKBBXX:5:1213:19725:18898,J00121:27:H3GGKBBXX:5:1216:12053:42460,J00121:27:H3GGKBBXX:5:1128:18558:38011,J00121:27:H3GGKBBXX:5:2222:8948:3987,J00121:27:H3GGKBBXX:5:2112:3295:29430;sequence=TAATTGCATTGATTAGTATAAATAAAAATTTGATAAATAAAATCAAAATAATGCCAAGAAATTCCCAAGGGATGTTCTACATATGTAATTAGTAATGACGGTACTACTTTAATTTGTACTGCATGCACTACCTCATATTCACTTGTTTCAAATGTTTGTTTACCAAGTCAAAATTGCCAACAATTCAGTACTACTACTGGTAATTGTTCTTAATGTGCCCCTGGATACTACTTGAATTGGTAGTTTAACTCCTTTGTTTCTTAAGTCTCAACAGATGCAATTCCATATTTCAATAATTTCCCCTCTTAATGTTCAGCTTGTACTATATCCAATTGTCTTACTTGTACTGGTCCTACAGTTTGTACTACTTGTCAACCAGGATACTTCTGGCAAACATCATAATATCTTTAATAACCATCAAATGGATCATAAGGAAGTTGCCAACCATGCATGCAAGGATGTTCAACCTGTTCAAACAATCAATCATGCTAAACCTGTTTCTCTGGATATTATATGGTCTTCCCATATTCAGGAATCAACTATTGTTAACTTTGTTCAACTGTTGCTGCAATATCAAATTGTTTGACTTGTGATACTTNNNNNNNNNNNNNNNNNNNNNNNNNNNNNNNNNNNNNNNNNNNNNNNNNNNNNNNNNNNNNNNNNNNNNNNNNNNNNNNNNNNNNNNNNNNNNNNNNNNNNNNNNNNNNNNNNNNNNNNNNNNNNNNNNNNNNNNNNNNNNNNNNNNNNNG;start=662166;subtype=MAC;support_ref=28;support_variant=33;type=CRYPTIC;
scaffold51_16_with_IES	MILORD	internal_eliminated_sequence	670430	670558	.	.	.	ID=MILORD.16.670430.670558;Name=MILORD.16.670430.670558;bounded_by_ta=TRUE;common_boundary=LEFT;end=670558;ies_id=IESPGM.PTET51.1.16.642931;ies_left_dist=0;ies_min_dist=0;ies_right_dist=-84;junction_seq=atcagaaagaattaaTAtcatcaaataataaa;read_names=J00121:27:H3GGKBBXX:5:1206:19573:37554;sequence=TACAGCCTAAATTGTAAATTCAATTTATAGTTTTATTATTAAATATAATAAATATTACTGAATCCAAATTAGAAATTATATAAGTATGCTTTGTTTTGTGATTTAAAGTTATTAATCAATAATTAAATG;start=670430;subtype=PARTIAL_EXTERNAL;support_ref=2;support_variant=1;type=ALTERNATIVE;
scaffold51_16_with_IES	MILORD	internal_eliminated_sequence	670430	670474	.	.	.	ID=MILORD.16.670430.670474;Name=MILORD.16.670430.670474;bounded_by_ta=TRUE;common_boundary=Both;end=670474;ies_id=IESPGM.PTET51.1.16.642931;ies_left_dist=0;ies_min_dist=0;ies_right_dist=0;junction_seq=atcagaaagaattaaTAataaatattactgaa;read_names=J00121:27:H3GGKBBXX:5:2202:3447:46258,J00121:27:H3GGKBBXX:5:2222:25824:43568,J00121:27:H3GGKBBXX:5:1114:14093:35936,J00121:27:H3GGKBBXX:5:1121:4635:21412,J00121:27:H3GGKBBXX:5:1215:16691:7275,J00121:27:H3GGKBBXX:5:2215:18264:35567,J00121:27:H3GGKBBXX:5:1202:10338:15188,J00121:27:H3GGKBBXX:5:1219:25581:13886,J00121:27:H3GGKBBXX:5:1121:12175:19460,J00121:27:H3GGKBBXX:5:1120:27641:20621,J00121:27:H3GGKBBXX:5:2110:14803:2281;sequence=TACAGCCTAAATTGTAAATTCAATTTATAGTTTTATTATTAAATA;start=670430;subtype=IES;support_ref=2;support_variant=11;type=IES;
scaffold51_16_with_IES	MILORD	internal_eliminated_sequence	670514	670558	.	.	.	ID=MILORD.16.670514.670558;Name=MILORD.16.670514.670558;bounded_by_ta=TRUE;common_boundary=Both;end=670558;ies_id=IESPGM.PTET51.1.16.642970;ies_left_dist=0;ies_min_dist=0;ies_right_dist=0;junction_seq=tagaaattatataagTAtcatcaaataataaa;read_names=J00121:27:H3GGKBBXX:5:2206:12581:17421,J00121:27:H3GGKBBXX:5:2215:27296:8629,J00121:27:H3GGKBBXX:5:2217:23206:43708,J00121:27:H3GGKBBXX:5:1119:15503:9754,J00121:27:H3GGKBBXX:5:1221:10226:27303;sequence=TATGCTTTGTTTTGTGATTTAAAGTTATTAATCAATAATTAAATG;start=670514;subtype=IES;support_ref=0;support_variant=5;type=IES;
scaffold51_16_with_IES	MILORD	internal_eliminated_sequence	670720	670871	.	.	.	ID=MILORD.16.670720.670871;Name=MILORD.16.670720.670871;bounded_by_ta=TRUE;common_boundary=None;end=670871;ies_id=IESPGM.PTET51.1.16.642970;ies_left_dist=-206;ies_min_dist=206;ies_right_dist=-313;junction_seq=taccaattagcaaaaTActgagtagatataat;read_names=J00121:27:H3GGKBBXX:5:1205:18233:11917,J00121:27:H3GGKBBXX:5:1110:5274:13236;sequence=TATAGGTTACTTGAGTAGATTTCTTGAATTTTCTTTGATTTTGAATTTGCTAAATTAATTGTAATCCTCCAAATAACTAATATATTCAATTTTTAAGTCTCTGATAGAAAATCAAAAGTTCTATTGAAACTGAAAATTCCTTTGCTAATTTG;start=670720;subtype=MAC;support_ref=128;support_variant=2;type=CRYPTIC;
scaffold51_16_with_IES	MILORD	internal_eliminated_sequence	672725	672831	.	.	.	ID=MILORD.16.672725.672831;Name=MILORD.16.672725.672831;bounded_by_ta=TRUE;common_boundary=Both;end=672831;ies_id=IESPGM.PTET51.1.16.645136;ies_left_dist=0;ies_min_dist=0;ies_right_dist=0;junction_seq=aattggttttaatgaTActttagaataagcat;read_names=J00121:27:H3GGKBBXX:5:2118:9485:33017,J00121:27:H3GGKBBXX:5:1123:12459:28287,J00121:27:H3GGKBBXX:5:1218:27884:4303,J00121:27:H3GGKBBXX:5:1112:21795:45484,J00121:27:H3GGKBBXX:5:2206:28158:15434,J00121:27:H3GGKBBXX:5:2224:6563:34881,J00121:27:H3GGKBBXX:5:2215:2788:32209,J00121:27:H3GGKBBXX:5:1128:9201:45643,J00121:27:H3GGKBBXX:5:1101:17787:30345,J00121:27:H3GGKBBXX:5:2104:26007:48948,J00121:27:H3GGKBBXX:5:2207:8440:11548,J00121:27:H3GGKBBXX:5:2109:24718:7820,J00121:27:H3GGKBBXX:5:2208:11708:20093;sequence=TATACTCAAATGATAATTATTTATTAAATGAAATTTGATAAAACAATTTTTAAACAAAAGAATTTATTGAAAATAATAGTTAAGAGAATGATTATGTAATTAGATTG;start=672725;subtype=IES;support_ref=0;support_variant=13;type=IES;
scaffold51_170_with_IES	MILORD	internal_eliminated_sequence	438	481	.	.	.	ID=MILORD.170.438.481;Name=MILORD.170.438.481;bounded_by_ta=TRUE;common_boundary=Both;end=481;ies_id=IESPGM.PTET51.1.170.438;ies_left_dist=0;ies_min_dist=0;ies_right_dist=0;junction_seq=tagaattaatgcaaaTActttctcctaatttt;read_names=J00121:27:H3GGKBBXX:5:1226:16843:30292,J00121:27:H3GGKBBXX:5:2218:22079:7820,J00121:27:H3GGKBBXX:5:2213:9536:10493,J00121:27:H3GGKBBXX:5:2209:5000:41071,J00121:27:H3GGKBBXX:5:2206:30472:23241,J00121:27:H3GGKBBXX:5:1224:25469:15838,J00121:27:H3GGKBBXX:5:2214:32217:42618,J00121:27:H3GGKBBXX:5:1110:12023:26582,J00121:27:H3GGKBBXX:5:2116:18172:20814,J00121:27:H3GGKBBXX:5:2209:5142:41211,J00121:27:H3GGKBBXX:5:2212:27356:34618,J00121:27:H3GGKBBXX:5:1122:8572:5130,J00121:27:H3GGKBBXX:5:1108:13078:17544,J00121:27:H3GGKBBXX:5:2113:26545:18863,J00121:27:H3GGKBBXX:5:1116:11749:8383,J00121:27:H3GGKBBXX:5:2125:32603:47753,J00121:27:H3GGKBBXX:5:2220:13606:41141,J00121:27:H3GGKBBXX:5:2107:24221:17192,J00121:27:H3GGKBBXX:5:1126:10541:47436,J00121:27:H3GGKBBXX:5:2228:5172:25122,J00121:27:H3GGKBBXX:5:1225:20253:25509,J00121:27:H3GGKBBXX:5:2111:28605:45396,J00121:27:H3GGKBBXX:5:1223:16620:18722,J00121:27:H3GGKBBXX:5:2225:27610:14379,J00121:27:H3GGKBBXX:5:2101:8795:36253,J00121:27:H3GGKBBXX:5:2201:4817:37132,J00121:27:H3GGKBBXX:5:2222:24353:30468,J00121:27:H3GGKBBXX:5:2227:15422:44957,J00121:27:H3GGKBBXX:5:1218:20405:36640,J00121:27:H3GGKBBXX:5:2218:32116:5587,J00121:27:H3GGKBBXX:5:1123:32167:47911,J00121:27:H3GGKBBXX:5:1107:29092:42442,J00121:27:H3GGKBBXX:5:2225:22364:47841,J00121:27:H3GGKBBXX:5:2101:32146:6097,J00121:27:H3GGKBBXX:5:1203:14357:20322,J00121:27:H3GGKBBXX:5:1208:26910:30116,J00121:27:H3GGKBBXX:5:1223:13951:36745,J00121:27:H3GGKBBXX:5:1107:23003:9913,J00121:27:H3GGKBBXX:5:1204:20263:10757,J00121:27:H3GGKBBXX:5:1104:15666:19882,J00121:27:H3GGKBBXX:5:1115:24292:18159,J00121:27:H3GGKBBXX:5:2211:9688:32595,J00121:27:H3GGKBBXX:5:1210:4848:28745,J00121:27:H3GGKBBXX:5:2214:16011:34934,J00121:27:H3GGKBBXX:5:1228:16802:15698,J00121:27:H3GGKBBXX:5:2220:17360:17544,J00121:27:H3GGKBBXX:5:2220:31365:2633,J00121:27:H3GGKBBXX:5:2121:25936:5323,J00121:27:H3GGKBBXX:5:1113:2169:15205,J00121:27:H3GGKBBXX:5:1110:8085:20850,J00121:27:H3GGKBBXX:5:1109:10318:14660,J00121:27:H3GGKBBXX:5:2219:4411:19126,J00121:27:H3GGKBBXX:5:1123:6888:44377,J00121:27:H3GGKBBXX:5:1215:26991:17315;sequence=TATTGTTTAAATTTTTTTTTTTTAGTATTTTTTGAATTTTTCTA;start=438;subtype=IES;support_ref=0;support_variant=54;type=IES;
scaffold51_170_with_IES	MILORD	internal_eliminated_sequence	744	787	.	.	.	ID=MILORD.170.744.787;Name=MILORD.170.744.787;bounded_by_ta=TRUE;common_boundary=Both;end=787;ies_id=IESPGM.PTET51.1.170.700;ies_left_dist=0;ies_min_dist=0;ies_right_dist=0;junction_seq=agcgttattaagcacTAaatagtaaaacacaa;read_names=J00121:27:H3GGKBBXX:5:1202:26443:49247,J00121:27:H3GGKBBXX:5:1108:30421:47489,J00121:27:H3GGKBBXX:5:2105:31578:10880,J00121:27:H3GGKBBXX:5:1112:19684:39893,J00121:27:H3GGKBBXX:5:2102:19715:5481,J00121:27:H3GGKBBXX:5:1218:13849:29782,J00121:27:H3GGKBBXX:5:2202:27965:21606,J00121:27:H3GGKBBXX:5:1113:2757:31171,J00121:27:H3GGKBBXX:5:2228:14539:20603,J00121:27:H3GGKBBXX:5:1118:11038:40280,J00121:27:H3GGKBBXX:5:1104:23886:47454,J00121:27:H3GGKBBXX:5:1118:22901:20498,J00121:27:H3GGKBBXX:5:1121:28666:3969,J00121:27:H3GGKBBXX:5:2223:3843:19970,J00121:27:H3GGKBBXX:5:1110:26808:47876,J00121:27:H3GGKBBXX:5:2116:17421:29641,J00121:27:H3GGKBBXX:5:1108:18182:22661,J00121:27:H3GGKBBXX:5:2227:24535:43761,J00121:27:H3GGKBBXX:5:2112:23125:46522,J00121:27:H3GGKBBXX:5:2115:30269:38363,J00121:27:H3GGKBBXX:5:2218:24698:40033,J00121:27:H3GGKBBXX:5:2225:15371:24823,J00121:27:H3GGKBBXX:5:2124:21816:9367,J00121:27:H3GGKBBXX:5:2213:16173:7293,J00121:27:H3GGKBBXX:5:2108:7994:12357,J00121:27:H3GGKBBXX:5:1125:29873:47735,J00121:27:H3GGKBBXX:5:1102:12449:24718,J00121:27:H3GGKBBXX:5:2205:29792:25580,J00121:27:H3GGKBBXX:5:1219:13859:4725,J00121:27:H3GGKBBXX:5:2209:2006:40350,J00121:27:H3GGKBBXX:5:1119:5690:40754,J00121:27:H3GGKBBXX:5:2213:16153:7293,J00121:27:H3GGKBBXX:5:2110:7314:43462,J00121:27:H3GGKBBXX:5:1111:11414:25668,J00121:27:H3GGKBBXX:5:1210:19157:34407,J00121:27:H3GGKBBXX:5:1103:18599:32349,J00121:27:H3GGKBBXX:5:2203:10541:42689,J00121:27:H3GGKBBXX:5:1121:14752:3705,J00121:27:H3GGKBBXX:5:1203:20486:36991,J00121:27:H3GGKBBXX:5:2209:10450:6941,J00121:27:H3GGKBBXX:5:1111:8937:5270;sequence=TATAATACAATTTTTATTAATTATATTCGTTTTTTCTTCAACCA;start=744;subtype=IES;support_ref=4;support_variant=41;type=IES;
scaffold51_170_with_IES	MILORD	internal_eliminated_sequence	1166	1191	.	.	.	ID=MILORD.170.1166.1191;Name=MILORD.170.1166.1191;bounded_by_ta=TRUE;common_boundary=Both;end=1191;ies_id=IESPGM.PTET51.1.170.1078;ies_left_dist=0;ies_min_dist=0;ies_right_dist=0;junction_seq=tattaatgttaatgaTAcacttttggagaaaa;read_names=J00121:27:H3GGKBBXX:5:2119:28858:40455,J00121:27:H3GGKBBXX:5:2220:29863:41880,J00121:27:H3GGKBBXX:5:1126:2534:6413,J00121:27:H3GGKBBXX:5:2112:28909:31365,J00121:27:H3GGKBBXX:5:1127:4838:13957,J00121:27:H3GGKBBXX:5:2220:22343:42917,J00121:27:H3GGKBBXX:5:2209:5883:2369,J00121:27:H3GGKBBXX:5:2221:17685:37097,J00121:27:H3GGKBBXX:5:1111:6289:36341,J00121:27:H3GGKBBXX:5:2226:22912:42636,J00121:27:H3GGKBBXX:5:2101:19248:24437,J00121:27:H3GGKBBXX:5:2208:10947:23874,J00121:27:H3GGKBBXX:5:1115:12946:31699,J00121:27:H3GGKBBXX:5:1201:29812:20058,J00121:27:H3GGKBBXX:5:1211:7496:25668,J00121:27:H3GGKBBXX:5:2205:23652:21236,J00121:27:H3GGKBBXX:5:1211:30411:48034,J00121:27:H3GGKBBXX:5:2203:24271:12532,J00121:27:H3GGKBBXX:5:1112:3417:36991,J00121:27:H3GGKBBXX:5:2217:23145:26758,J00121:27:H3GGKBBXX:5:1207:26068:17122,J00121:27:H3GGKBBXX:5:2208:10937:23856,J00121:27:H3GGKBBXX:5:2119:24982:9649,J00121:27:H3GGKBBXX:5:1212:8724:20726,J00121:27:H3GGKBBXX:5:2223:13393:28991,J00121:27:H3GGKBBXX:5:1207:3569:44394,J00121:27:H3GGKBBXX:5:1124:24048:42143,J00121:27:H3GGKBBXX:5:1217:1468:10581,J00121:27:H3GGKBBXX:5:2214:28655:28041,J00121:27:H3GGKBBXX:5:1113:24515:42987,J00121:27:H3GGKBBXX:5:1111:7486:19038,J00121:27:H3GGKBBXX:5:1221:2615:1033;sequence=TATATTTCAAATGATCTAACCAACTA;start=1166;subtype=IES;support_ref=3;support_variant=32;type=IES;
scaffold51_170_with_IES	MILORD	internal_eliminated_sequence	1400	1443	.	.	.	ID=MILORD.170.1400.1443;Name=MILORD.170.1400.1443;bounded_by_ta=TRUE;common_boundary=Both;end=1443;ies_id=IESPGM.PTET51.1.170.1286;ies_left_dist=0;ies_min_dist=0;ies_right_dist=0;junction_seq=aaaaagtctttagaaTAattgcaaaaatcata;read_names=J00121:27:H3GGKBBXX:5:1109:7131:29817,J00121:27:H3GGKBBXX:5:1216:25621:5798,J00121:27:H3GGKBBXX:5:2101:17229:44394,J00121:27:H3GGKBBXX:5:1125:27833:25246,J00121:27:H3GGKBBXX:5:2120:27651:22573,J00121:27:H3GGKBBXX:5:1209:21552:5675,J00121:27:H3GGKBBXX:5:2226:25895:30644,J00121:27:H3GGKBBXX:5:2118:31284:20850,J00121:27:H3GGKBBXX:5:1118:22719:15996,J00121:27:H3GGKBBXX:5:1116:4959:28586,J00121:27:H3GGKBBXX:5:2226:23135:43445,J00121:27:H3GGKBBXX:5:1123:25428:45484,J00121:27:H3GGKBBXX:5:2221:24505:5024,J00121:27:H3GGKBBXX:5:2208:28544:2738,J00121:27:H3GGKBBXX:5:2222:13393:32121,J00121:27:H3GGKBBXX:5:2217:13910:32455,J00121:27:H3GGKBBXX:5:1204:14326:4549,J00121:27:H3GGKBBXX:5:1114:6654:40772,J00121:27:H3GGKBBXX:5:2202:27996:32982,J00121:27:H3GGKBBXX:5:1117:31568:25421,J00121:27:H3GGKBBXX:5:2108:14631:45203,J00121:27:H3GGKBBXX:5:2205:27996:32490,J00121:27:H3GGKBBXX:5:1114:6553:41229,J00121:27:H3GGKBBXX:5:2108:17736:39330,J00121:27:H3GGKBBXX:5:2116:17056:4075,J00121:27:H3GGKBBXX:5:2120:18436:31962,J00121:27:H3GGKBBXX:5:2220:11129:22643,J00121:27:H3GGKBBXX:5:2207:25844:34741,J00121:27:H3GGKBBXX:5:1114:13311:16190,J00121:27:H3GGKBBXX:5:1106:26646:17667,J00121:27:H3GGKBBXX:5:1210:12439:1384,J00121:27:H3GGKBBXX:5:1227:5132:12040,J00121:27:H3GGKBBXX:5:2120:27559:23540,J00121:27:H3GGKBBXX:5:1114:27590:1261,J00121:27:H3GGKBBXX:5:1208:29620:34143,J00121:27:H3GGKBBXX:5:2119:1722:18230,J00121:27:H3GGKBBXX:5:2211:30817:29571,J00121:27:H3GGKBBXX:5:1110:14022:22063,J00121:27:H3GGKBBXX:5:2228:27275:28252,J00121:27:H3GGKBBXX:5:2108:14215:35866,J00121:27:H3GGKBBXX:5:1114:5639:37501,J00121:27:H3GGKBBXX:5:2225:11211:7556,J00121:27:H3GGKBBXX:5:1221:24353:7996,J00121:27:H3GGKBBXX:5:1203:9658:8734,J00121:27:H3GGKBBXX:5:1215:12479:25755,J00121:27:H3GGKBBXX:5:2222:20679:6097,J00121:27:H3GGKBBXX:5:1114:16731:11741,J00121:27:H3GGKBBXX:5:1206:22150:17122,J00121:27:H3GGKBBXX:5:1103:23561:7679,J00121:27:H3GGKBBXX:5:2227:9019:11179,J00121:27:H3GGKBBXX:5:1108:19816:18810,J00121:27:H3GGKBBXX:5:1111:19806:9332,J00121:27:H3GGKBBXX:5:2124:26271:43111;sequence=TACAGAATAAATTCAGATATATATTTTTATGTAATAAACTCCTA;start=1400;subtype=IES;support_ref=6;support_variant=53;type=IES;
scaffold51_170_with_IES	MILORD	internal_eliminated_sequence	2334	2360	.	.	.	ID=MILORD.170.2334.2360;Name=MILORD.170.2334.2360;bounded_by_ta=TRUE;common_boundary=Both;end=2360;ies_id=IESPGM.PTET51.1.170.2176;ies_left_dist=0;ies_min_dist=0;ies_right_dist=0;junction_seq=aaagttatgatgaagTAcataatgatgaatag;read_names=J00121:27:H3GGKBBXX:5:2110:28493:22239,J00121:27:H3GGKBBXX:5:2216:18568:37255,J00121:27:H3GGKBBXX:5:2113:11789:48122,J00121:27:H3GGKBBXX:5:2227:28189:14994,J00121:27:H3GGKBBXX:5:2110:7486:26916,J00121:27:H3GGKBBXX:5:2206:18680:19724,J00121:27:H3GGKBBXX:5:2221:11789:5780,J00121:27:H3GGKBBXX:5:1125:16173:10704,J00121:27:H3GGKBBXX:5:1204:8247:34073,J00121:27:H3GGKBBXX:5:2105:28006:10774,J00121:27:H3GGKBBXX:5:2228:28036:12796,J00121:27:H3GGKBBXX:5:1210:5649:11741,J00121:27:H3GGKBBXX:5:2101:8247:12409,J00121:27:H3GGKBBXX:5:1207:25631:13834,J00121:27:H3GGKBBXX:5:2218:24312:1103,J00121:27:H3GGKBBXX:5:1108:17584:23522,J00121:27:H3GGKBBXX:5:2218:21694:33176,J00121:27:H3GGKBBXX:5:2207:15798:47928,J00121:27:H3GGKBBXX:5:2128:28584:27074,J00121:27:H3GGKBBXX:5:1204:25946:16172,J00121:27:H3GGKBBXX:5:1206:14001:41757,J00121:27:H3GGKBBXX:5:1205:12692:18951,J00121:27:H3GGKBBXX:5:1221:15747:39928,J00121:27:H3GGKBBXX:5:2227:22597:35303,J00121:27:H3GGKBBXX:5:1109:11505:16436,J00121:27:H3GGKBBXX:5:2111:18243:21360,J00121:27:H3GGKBBXX:5:2118:12875:37167,J00121:27:H3GGKBBXX:5:1115:11667:9684,J00121:27:H3GGKBBXX:5:1213:12936:46240,J00121:27:H3GGKBBXX:5:2222:7669:35708,J00121:27:H3GGKBBXX:5:2220:26058:7398,J00121:27:H3GGKBBXX:5:1203:14773:44324,J00121:27:H3GGKBBXX:5:1208:24495:45238,J00121:27:H3GGKBBXX:5:2220:26108:7345,J00121:27:H3GGKBBXX:5:1214:9120:11249,J00121:27:H3GGKBBXX:5:2216:9699:32437,J00121:27:H3GGKBBXX:5:2104:9810:17403,J00121:27:H3GGKBBXX:5:1223:18507:15205,J00121:27:H3GGKBBXX:5:2214:31345:49019,J00121:27:H3GGKBBXX:5:2116:6411:6695,J00121:27:H3GGKBBXX:5:1228:27884:8523,J00121:27:H3GGKBBXX:5:1221:16163:39629,J00121:27:H3GGKBBXX:5:2224:24525:40438,J00121:27:H3GGKBBXX:5:2215:15503:46364,J00121:27:H3GGKBBXX:5:1203:8663:9684,J00121:27:H3GGKBBXX:5:2224:9729:46557,J00121:27:H3GGKBBXX:5:1108:25631:34336,J00121:27:H3GGKBBXX:5:1208:9333:22415,J00121:27:H3GGKBBXX:5:2203:23267:32384,J00121:27:H3GGKBBXX:5:1228:23977:39383,J00121:27:H3GGKBBXX:5:1213:4391:44377,J00121:27:H3GGKBBXX:5:2217:20659:4409,J00121:27:H3GGKBBXX:5:1207:27113:25931,J00121:27:H3GGKBBXX:5:1220:26595:8646,J00121:27:H3GGKBBXX:5:1108:10399:44095,J00121:27:H3GGKBBXX:5:1120:7415:7662,J00121:27:H3GGKBBXX:5:1201:6796:10563,J00121:27:H3GGKBBXX:5:2208:19360:43093,J00121:27:H3GGKBBXX:5:1213:17716:1877,J00121:27:H3GGKBBXX:5:2118:17756:22028,J00121:27:H3GGKBBXX:5:1224:7222:8559,J00121:27:H3GGKBBXX:5:2217:13362:30521,J00121:27:H3GGKBBXX:5:1104:13271:4971,J00121:27:H3GGKBBXX:5:2205:21318:22186,J00121:27:H3GGKBBXX:5:2226:7090:46873,J00121:27:H3GGKBBXX:5:2220:4361:17772,J00121:27:H3GGKBBXX:5:2227:31710:26406,J00121:27:H3GGKBBXX:5:1218:23815:35690,J00121:27:H3GGKBBXX:5:2112:24393:45625,J00121:27:H3GGKBBXX:5:1108:25631:43867,J00121:27:H3GGKBBXX:5:2217:16681:33738,J00121:27:H3GGKBBXX:5:1211:14448:35778,J00121:27:H3GGKBBXX:5:2213:6979:16964,J00121:27:H3GGKBBXX:5:2201:11424:45168,J00121:27:H3GGKBBXX:5:1210:8816:22256,J00121:27:H3GGKBBXX:5:2106:7060:29343,J00121:27:H3GGKBBXX:5:2210:17086:38697,J00121:27:H3GGKBBXX:5:2125:32197:13711,J00121:27:H3GGKBBXX:5:2101:13869:27215,J00121:27:H3GGKBBXX:5:1221:12763:46188;sequence=TAAGGATGAAAATTAAAATATTGATTA;start=2334;subtype=IES;support_ref=3;support_variant=80;type=IES;
scaffold51_170_with_IES	MILORD	internal_eliminated_sequence	3945	3971	.	.	.	ID=MILORD.170.3945.3971;Name=MILORD.170.3945.3971;bounded_by_ta=TRUE;common_boundary=None;end=3971;ies_id=IESPGM.PTET51.1.170.4018;ies_left_dist=258;ies_min_dist=258;ies_right_dist=555;junction_seq=ttataggttgcttaaTAaaaacattaagaatt;read_names=J00121:27:H3GGKBBXX:5:1217:16792:29008;sequence=TATTCTGCAACTAATCTGTAGTTAAAA;start=3945;subtype=MAC;support_ref=126;support_variant=1;type=CRYPTIC;
scaffold51_170_with_IES	MILORD	internal_eliminated_sequence	4203	4526	.	.	.	ID=MILORD.170.4203.4526;Name=MILORD.170.4203.4526;bounded_by_ta=TRUE;common_boundary=Both;end=4526;ies_id=IESPGM.PTET51.1.170.4018;ies_left_dist=0;ies_min_dist=0;ies_right_dist=0;junction_seq=aataggccttcataaTAataataaagctaaat;read_names=J00121:27:H3GGKBBXX:5:2110:28168:7715,J00121:27:H3GGKBBXX:5:2202:8542:42495,J00121:27:H3GGKBBXX:5:1102:6208:27373,J00121:27:H3GGKBBXX:5:1223:27925:44605,J00121:27:H3GGKBBXX:5:1112:5375:43902,J00121:27:H3GGKBBXX:5:2105:25946:48104,J00121:27:H3GGKBBXX:5:2219:15564:21887,J00121:27:H3GGKBBXX:5:2221:17178:27883,J00121:27:H3GGKBBXX:5:2216:18406:31664,J00121:27:H3GGKBBXX:5:2215:7649:3494,J00121:27:H3GGKBBXX:5:2112:26403:13799,J00121:27:H3GGKBBXX:5:1226:23358:39471,J00121:27:H3GGKBBXX:5:1227:19096:46539,J00121:27:H3GGKBBXX:5:1117:20070:30362,J00121:27:H3GGKBBXX:5:2207:3244:6765,J00121:27:H3GGKBBXX:5:1117:28990:34459,J00121:27:H3GGKBBXX:5:2202:21623:44517,J00121:27:H3GGKBBXX:5:1204:10145:25298,J00121:27:H3GGKBBXX:5:1228:17716:7328,J00121:27:H3GGKBBXX:5:1219:11708:16964,J00121:27:H3GGKBBXX:5:1116:17675:22942,J00121:27:H3GGKBBXX:5:2219:30675:21905,J00121:27:H3GGKBBXX:5:2205:25043:9754,J00121:27:H3GGKBBXX:5:1123:17584:24788,J00121:27:H3GGKBBXX:5:1224:17401:22889,J00121:27:H3GGKBBXX:5:1212:30756:22151,J00121:27:H3GGKBBXX:5:2115:6695:13271,J00121:27:H3GGKBBXX:5:2125:17634:41546,J00121:27:H3GGKBBXX:5:2120:16589:4708,J00121:27:H3GGKBBXX:5:1104:5629:9280,J00121:27:H3GGKBBXX:5:1128:8369:10897,J00121:27:H3GGKBBXX:5:2222:29944:4954,J00121:27:H3GGKBBXX:5:2204:9952:22045,J00121:27:H3GGKBBXX:5:2209:21856:7750,J00121:27:H3GGKBBXX:5:1218:13291:7644,J00121:27:H3GGKBBXX:5:1101:18883:47190,J00121:27:H3GGKBBXX:5:2113:14823:43919,J00121:27:H3GGKBBXX:5:1214:22039:41546,J00121:27:H3GGKBBXX:5:2210:25611:27268,J00121:27:H3GGKBBXX:5:1218:8095:45590,J00121:27:H3GGKBBXX:5:2201:27072:39084,J00121:27:H3GGKBBXX:5:1207:17716:12532,J00121:27:H3GGKBBXX:5:1222:16812:3899,J00121:27:H3GGKBBXX:5:1227:6400:23522,J00121:27:H3GGKBBXX:5:1120:6492:15627;sequence=TATAGCTGATTTCATAAGTAAAATATTATTAATATGACTAATATATATGAATTAAATTAAAATTTTGAATTCTAGTTAATATATTATGTTAATAAAACTCAATTATTTTATTGATTCATAATAGATTTTCAATTACTGAAAAGGAAAATTATTTTTCAATGTGAAAGGATATTTTTCTTTTCACCAATAAAAAATAGAAACTAGATTATGAGTCAATAAAATTGTTGAGTTTTATTGACATAATATATTAACTAAAATTCAAAATTTTAATTTAATTCATATATATTAGTCACATTAATAATATTTTACTTATGAAATCACCTA;start=4203;subtype=IES;support_ref=0;support_variant=45;type=IES;
scaffold51_170_with_IES	MILORD	internal_eliminated_sequence	5015	5040	.	.	.	ID=MILORD.170.5015.5040;Name=MILORD.170.5015.5040;bounded_by_ta=TRUE;common_boundary=Both;end=5040;ies_id=IESPGM.PTET51.1.170.4506;ies_left_dist=0;ies_min_dist=0;ies_right_dist=0;junction_seq=gtgatgaatttaattTAacaataaaaaattta;read_names=J00121:27:H3GGKBBXX:5:1205:4929:6519,J00121:27:H3GGKBBXX:5:2113:15645:14150,J00121:27:H3GGKBBXX:5:2217:25915:44007,J00121:27:H3GGKBBXX:5:2108:15219:4092,J00121:27:H3GGKBBXX:5:1120:13311:2510,J00121:27:H3GGKBBXX:5:2220:9617:5780,J00121:27:H3GGKBBXX:5:1219:19674:34424,J00121:27:H3GGKBBXX:5:2223:7750:33844,J00121:27:H3GGKBBXX:5:1113:19248:9877,J00121:27:H3GGKBBXX:5:2109:9029:18441,J00121:27:H3GGKBBXX:5:2219:29569:42073,J00121:27:H3GGKBBXX:5:1205:20131:34688,J00121:27:H3GGKBBXX:5:1218:6989:14062,J00121:27:H3GGKBBXX:5:2220:13098:4215,J00121:27:H3GGKBBXX:5:2222:22485:14854,J00121:27:H3GGKBBXX:5:2214:8785:6378,J00121:27:H3GGKBBXX:5:1224:22891:12743,J00121:27:H3GGKBBXX:5:2103:10713:4268,J00121:27:H3GGKBBXX:5:1120:24698:10598,J00121:27:H3GGKBBXX:5:1206:17259:45291,J00121:27:H3GGKBBXX:5:2204:19634:42478,J00121:27:H3GGKBBXX:5:2121:23277:27830,J00121:27:H3GGKBBXX:5:2216:15980:43111,J00121:27:H3GGKBBXX:5:1117:25317:25105,J00121:27:H3GGKBBXX:5:2208:15798:7767,J00121:27:H3GGKBBXX:5:2122:28605:10721,J00121:27:H3GGKBBXX:5:1113:19421:27303,J00121:27:H3GGKBBXX:5:2207:8795:23382,J00121:27:H3GGKBBXX:5:2213:29924:25105,J00121:27:H3GGKBBXX:5:2124:13159:15504,J00121:27:H3GGKBBXX:5:1108:23683:11653,J00121:27:H3GGKBBXX:5:2124:29406:23962,J00121:27:H3GGKBBXX:5:1226:18862:40614,J00121:27:H3GGKBBXX:5:1117:17645:7556,J00121:27:H3GGKBBXX:5:2116:17513:17139,J00121:27:H3GGKBBXX:5:1103:22475:24683,J00121:27:H3GGKBBXX:5:1102:21054:32806,J00121:27:H3GGKBBXX:5:2123:12997:1332,J00121:27:H3GGKBBXX:5:2215:14204:34688,J00121:27:H3GGKBBXX:5:2113:10703:45994,J00121:27:H3GGKBBXX:5:1107:12175:10669,J00121:27:H3GGKBBXX:5:2103:20395:21008,J00121:27:H3GGKBBXX:5:2219:22983:43286,J00121:27:H3GGKBBXX:5:1207:6745:44130,J00121:27:H3GGKBBXX:5:2201:3325:27057,J00121:27:H3GGKBBXX:5:1128:16630:24472,J00121:27:H3GGKBBXX:5:2207:1935:26898,J00121:27:H3GGKBBXX:5:2221:7486:43023,J00121:27:H3GGKBBXX:5:2101:4543:23505,J00121:27:H3GGKBBXX:5:1101:4980:7627,J00121:27:H3GGKBBXX:5:2108:16620:9684,J00121:27:H3GGKBBXX:5:2221:16376:19496,J00121:27:H3GGKBBXX:5:1226:27630:17966,J00121:27:H3GGKBBXX:5:1102:23794:8471,J00121:27:H3GGKBBXX:5:2201:23500:18968,J00121:27:H3GGKBBXX:5:1101:23449:21272,J00121:27:H3GGKBBXX:5:2213:23865:37888,J00121:27:H3GGKBBXX:5:2128:30005:18318;sequence=TATAGACAAATCACATTAGTTTATTA;start=5015;subtype=IES;support_ref=3;support_variant=58;type=IES;
scaffold51_170_with_IES	MILORD	internal_eliminated_sequence	10140	10166	.	.	.	ID=MILORD.170.10140.10166;Name=MILORD.170.10140.10166;bounded_by_ta=TRUE;common_boundary=Both;end=10166;ies_id=IESPGM.PTET51.1.170.9605;ies_left_dist=0;ies_min_dist=0;ies_right_dist=0;junction_seq=ttaaatgttattgagTAgcatccaaaatctaa;read_names=J00121:27:H3GGKBBXX:5:2128:11738:18353,J00121:27:H3GGKBBXX:5:2215:16437:46258,J00121:27:H3GGKBBXX:5:2105:20679:15733,J00121:27:H3GGKBBXX:5:1210:24688:42653,J00121:27:H3GGKBBXX:5:2202:21552:16155,J00121:27:H3GGKBBXX:5:1128:29863:9877,J00121:27:H3GGKBBXX:5:1115:3072:12128,J00121:27:H3GGKBBXX:5:1218:22181:34723,J00121:27:H3GGKBBXX:5:1206:17614:34969,J00121:27:H3GGKBBXX:5:2226:23642:14783,J00121:27:H3GGKBBXX:5:1112:24982:16084,J00121:27:H3GGKBBXX:5:1120:30107:32244,J00121:27:H3GGKBBXX:5:2216:27915:19689,J00121:27:H3GGKBBXX:5:2219:11018:19777,J00121:27:H3GGKBBXX:5:2111:6055:23874,J00121:27:H3GGKBBXX:5:1118:16183:1543,J00121:27:H3GGKBBXX:5:2214:13636:9508,J00121:27:H3GGKBBXX:5:2214:13585:9420,J00121:27:H3GGKBBXX:5:2225:18944:18986,J00121:27:H3GGKBBXX:5:1216:9019:20252,J00121:27:H3GGKBBXX:5:2215:18599:20639,J00121:27:H3GGKBBXX:5:1114:25540:26652,J00121:27:H3GGKBBXX:5:2224:24099:9455,J00121:27:H3GGKBBXX:5:2217:18862:41423,J00121:27:H3GGKBBXX:5:1117:7527:39471,J00121:27:H3GGKBBXX:5:1115:25022:9614,J00121:27:H3GGKBBXX:5:1121:8755:11038,J00121:27:H3GGKBBXX:5:2107:13565:4743,J00121:27:H3GGKBBXX:5:1221:27671:38468,J00121:27:H3GGKBBXX:5:2209:21014:30380,J00121:27:H3GGKBBXX:5:2220:19695:13324,J00121:27:H3GGKBBXX:5:2218:20040:42196,J00121:27:H3GGKBBXX:5:2202:32157:4743,J00121:27:H3GGKBBXX:5:1209:26027:33404,J00121:27:H3GGKBBXX:5:2223:11434:17579,J00121:27:H3GGKBBXX:5:2209:8258:39822,J00121:27:H3GGKBBXX:5:1104:23703:48860,J00121:27:H3GGKBBXX:5:2228:10998:33211,J00121:27:H3GGKBBXX:5:1115:9455:13341,J00121:27:H3GGKBBXX:5:2121:24931:41950,J00121:27:H3GGKBBXX:5:1213:19654:41000,J00121:27:H3GGKBBXX:5:2202:11282:17808,J00121:27:H3GGKBBXX:5:1202:22242:34934,J00121:27:H3GGKBBXX:5:1217:19958:32631,J00121:27:H3GGKBBXX:5:2204:21217:32877,J00121:27:H3GGKBBXX:5:2226:18193:4567,J00121:27:H3GGKBBXX:5:1220:19928:39436,J00121:27:H3GGKBBXX:5:1114:25205:24525,J00121:27:H3GGKBBXX:5:2221:27316:43023,J00121:27:H3GGKBBXX:5:2107:29112:38820,J00121:27:H3GGKBBXX:5:2205:20019:17157,J00121:27:H3GGKBBXX:5:1104:27468:3371,J00121:27:H3GGKBBXX:5:2103:13636:25404,J00121:27:H3GGKBBXX:5:1103:25621:26125,J00121:27:H3GGKBBXX:5:1114:4168:10088,J00121:27:H3GGKBBXX:5:2101:10196:33615,J00121:27:H3GGKBBXX:5:2225:5781:16331,J00121:27:H3GGKBBXX:5:2116:6776:14994,J00121:27:H3GGKBBXX:5:1111:9283:17051,J00121:27:H3GGKBBXX:5:1119:1509:1508,J00121:27:H3GGKBBXX:5:2213:30391:48315;sequence=TACGAATAGAAAATTAAATAATAACTA;start=10140;subtype=IES;support_ref=3;support_variant=61;type=IES;
scaffold51_170_with_IES	MILORD	internal_eliminated_sequence	12303	12419	.	.	.	ID=MILORD.170.12303.12419;Name=MILORD.170.12303.12419;bounded_by_ta=TRUE;common_boundary=Both;end=12419;ies_id=IESPGM.PTET51.1.170.11741;ies_left_dist=0;ies_min_dist=0;ies_right_dist=0;junction_seq=tttctgtttcaatttTAtcctaaatacttggt;read_names=J00121:27:H3GGKBBXX:5:2106:15453:36605,J00121:27:H3GGKBBXX:5:2217:6948:14871,J00121:27:H3GGKBBXX:5:2204:21765:48069,J00121:27:H3GGKBBXX:5:1225:27773:29114,J00121:27:H3GGKBBXX:5:2121:25073:46346,J00121:27:H3GGKBBXX:5:2215:19329:9491,J00121:27:H3GGKBBXX:5:2225:24302:47331,J00121:27:H3GGKBBXX:5:1228:22211:18704,J00121:27:H3GGKBBXX:5:2106:23612:29888,J00121:27:H3GGKBBXX:5:1119:12215:29096,J00121:27:H3GGKBBXX:5:2110:18203:35848,J00121:27:H3GGKBBXX:5:1124:7699:47717,J00121:27:H3GGKBBXX:5:1215:14610:39330,J00121:27:H3GGKBBXX:5:2223:15706:28323,J00121:27:H3GGKBBXX:5:1204:10439:3477,J00121:27:H3GGKBBXX:5:1218:15767:37994,J00121:27:H3GGKBBXX:5:1114:19502:26283,J00121:27:H3GGKBBXX:5:2120:21998:10844,J00121:27:H3GGKBBXX:5:2220:8024:6923,J00121:27:H3GGKBBXX:5:1110:16072:35321,J00121:27:H3GGKBBXX:5:1126:14316:44341,J00121:27:H3GGKBBXX:5:2107:5000:40403,J00121:27:H3GGKBBXX:5:1109:18101:38416,J00121:27:H3GGKBBXX:5:2212:27590:39734,J00121:27:H3GGKBBXX:5:2207:24464:37308,J00121:27:H3GGKBBXX:5:1110:27904:12075,J00121:27:H3GGKBBXX:5:1217:25033:12480,J00121:27:H3GGKBBXX:5:2126:14966:20990,J00121:27:H3GGKBBXX:5:1123:30726:30257,J00121:27:H3GGKBBXX:5:1222:6451:34442,J00121:27:H3GGKBBXX:5:2201:26463:43198,J00121:27:H3GGKBBXX:5:2214:21694:28780,J00121:27:H3GGKBBXX:5:1219:25347:11864,J00121:27:H3GGKBBXX:5:1121:28361:45150,J00121:27:H3GGKBBXX:5:1208:1945:25122,J00121:27:H3GGKBBXX:5:1210:3204:26846,J00121:27:H3GGKBBXX:5:2227:8349:46979,J00121:27:H3GGKBBXX:5:1126:28209:20023,J00121:27:H3GGKBBXX:5:1124:23794:46909,J00121:27:H3GGKBBXX:5:1121:4198:25017,J00121:27:H3GGKBBXX:5:2219:23987:31804,J00121:27:H3GGKBBXX:5:1101:6126:25122,J00121:27:H3GGKBBXX:5:2124:4543:18124,J00121:27:H3GGKBBXX:5:1224:17858:43234,J00121:27:H3GGKBBXX:5:2227:2585:9913,J00121:27:H3GGKBBXX:5:1123:30705:30257,J00121:27:H3GGKBBXX:5:1118:12185:24366,J00121:27:H3GGKBBXX:5:1107:23855:27778,J00121:27:H3GGKBBXX:5:1102:18781:15082,J00121:27:H3GGKBBXX:5:2207:23815:37589,J00121:27:H3GGKBBXX:5:2214:16153:29026;sequence=TACAGCAAATTGAATTTTAATTATTAAGTAATGGGTTTGGAAGAAATAAATAATTCTCCTATTATTAATGTATGATAAAAATTTTGAATAAAATATAAATGTTATGGAAACTTACTT;start=12303;subtype=IES;support_ref=0;support_variant=51;type=IES;
scaffold51_170_with_IES	MILORD	internal_eliminated_sequence	12758	12783	.	.	.	ID=MILORD.170.12758.12783;Name=MILORD.170.12758.12783;bounded_by_ta=TRUE;common_boundary=Both;end=12783;ies_id=IESPGM.PTET51.1.170.12079;ies_left_dist=0;ies_min_dist=0;ies_right_dist=0;junction_seq=gtttgtctcttgatgTAcatctaagtttttgt;read_names=J00121:27:H3GGKBBXX:5:1207:1864:37255,J00121:27:H3GGKBBXX:5:2107:24748:25843,J00121:27:H3GGKBBXX:5:1114:21775:42987,J00121:27:H3GGKBBXX:5:2102:10125:19179,J00121:27:H3GGKBBXX:5:1115:17462:39523,J00121:27:H3GGKBBXX:5:1106:7476:22010,J00121:27:H3GGKBBXX:5:1225:19025:32595,J00121:27:H3GGKBBXX:5:2115:31040:6642,J00121:27:H3GGKBBXX:5:1115:25763:45502,J00121:27:H3GGKBBXX:5:1221:2757:36552,J00121:27:H3GGKBBXX:5:1127:12662:23645,J00121:27:H3GGKBBXX:5:2218:21217:31400,J00121:27:H3GGKBBXX:5:1115:2656:15065,J00121:27:H3GGKBBXX:5:1103:21065:16260,J00121:27:H3GGKBBXX:5:2220:27965:46926,J00121:27:H3GGKBBXX:5:2108:30340:9192,J00121:27:H3GGKBBXX:5:1123:10409:27338,J00121:27:H3GGKBBXX:5:1109:6979:8699,J00121:27:H3GGKBBXX:5:1111:20506:38328,J00121:27:H3GGKBBXX:5:2213:8237:21887,J00121:27:H3GGKBBXX:5:2215:10937:40948,J00121:27:H3GGKBBXX:5:1218:19492:34776,J00121:27:H3GGKBBXX:5:1226:12449:42759,J00121:27:H3GGKBBXX:5:2204:30462:6589,J00121:27:H3GGKBBXX:5:2108:14245:23821,J00121:27:H3GGKBBXX:5:2208:28321:37484,J00121:27:H3GGKBBXX:5:2111:29335:13922,J00121:27:H3GGKBBXX:5:2202:23084:2211,J00121:27:H3GGKBBXX:5:1119:15189:1191,J00121:27:H3GGKBBXX:5:2116:24495:6695,J00121:27:H3GGKBBXX:5:1223:29823:17298,J00121:27:H3GGKBBXX:5:2123:20182:2246,J00121:27:H3GGKBBXX:5:2228:23328:15645,J00121:27:H3GGKBBXX:5:2221:10927:1261,J00121:27:H3GGKBBXX:5:1124:17888:27531,J00121:27:H3GGKBBXX:5:2205:14864:19654,J00121:27:H3GGKBBXX:5:1218:11982:42372,J00121:27:H3GGKBBXX:5:2224:19563:27971,J00121:27:H3GGKBBXX:5:1202:19136:16506,J00121:27:H3GGKBBXX:5:2118:28341:10335,J00121:27:H3GGKBBXX:5:2227:22983:34002,J00121:27:H3GGKBBXX:5:1113:9394:44992,J00121:27:H3GGKBBXX:5:1218:16782:13447,J00121:27:H3GGKBBXX:5:2122:12114:40385,J00121:27:H3GGKBBXX:5:2104:14387:35075,J00121:27:H3GGKBBXX:5:2203:21298:1824,J00121:27:H3GGKBBXX:5:2226:16143:8717,J00121:27:H3GGKBBXX:5:2205:24495:41932,J00121:27:H3GGKBBXX:5:1202:11850:17843,J00121:27:H3GGKBBXX:5:2120:28422:30837;sequence=TAAAGTTAATATTTGAAATTTATATA;start=12758;subtype=IES;support_ref=0;support_variant=50;type=IES;
scaffold51_170_with_IES	MILORD	internal_eliminated_sequence	12891	12920	.	.	.	ID=MILORD.170.12891.12920;Name=MILORD.170.12891.12920;bounded_by_ta=TRUE;common_boundary=Both;end=12920;ies_id=IESPGM.PTET51.1.170.12186;ies_left_dist=0;ies_min_dist=0;ies_right_dist=0;junction_seq=atggaggtctagaagTAagtgcaatattcaaa;read_names=J00121:27:H3GGKBBXX:5:2126:24606:43251,J00121:27:H3GGKBBXX:5:2227:30472:43603,J00121:27:H3GGKBBXX:5:2124:26930:5147,J00121:27:H3GGKBBXX:5:1215:22394:46135,J00121:27:H3GGKBBXX:5:1221:25266:37396,J00121:27:H3GGKBBXX:5:2104:23358:8488,J00121:27:H3GGKBBXX:5:1106:25875:21360,J00121:27:H3GGKBBXX:5:1107:4878:33686,J00121:27:H3GGKBBXX:5:2222:5720:33703,J00121:27:H3GGKBBXX:5:1107:23581:47489,J00121:27:H3GGKBBXX:5:1225:20314:46434,J00121:27:H3GGKBBXX:5:1114:20669:47049,J00121:27:H3GGKBBXX:5:2102:25357:1789,J00121:27:H3GGKBBXX:5:2110:21440:41036,J00121:27:H3GGKBBXX:5:2218:7507:11442,J00121:27:H3GGKBBXX:5:1226:7517:48104,J00121:27:H3GGKBBXX:5:2119:29011:23346,J00121:27:H3GGKBBXX:5:1216:12550:23417,J00121:27:H3GGKBBXX:5:1224:8653:28305,J00121:27:H3GGKBBXX:5:1208:15645:2439,J00121:27:H3GGKBBXX:5:2116:10033:20639,J00121:27:H3GGKBBXX:5:1122:14620:44974,J00121:27:H3GGKBBXX:5:1121:21430:44394,J00121:27:H3GGKBBXX:5:2207:16549:10721,J00121:27:H3GGKBBXX:5:1104:9952:41458,J00121:27:H3GGKBBXX:5:2218:23957:15961,J00121:27:H3GGKBBXX:5:2202:17472:29765,J00121:27:H3GGKBBXX:5:1222:24769:36816,J00121:27:H3GGKBBXX:5:1201:26798:22854,J00121:27:H3GGKBBXX:5:1222:8836:48315,J00121:27:H3GGKBBXX:5:1115:4807:30714,J00121:27:H3GGKBBXX:5:2205:14042:14221,J00121:27:H3GGKBBXX:5:1220:15240:8594,J00121:27:H3GGKBBXX:5:1220:28726:3090,J00121:27:H3GGKBBXX:5:2226:21582:40016,J00121:27:H3GGKBBXX:5:2217:27752:39910,J00121:27:H3GGKBBXX:5:2218:24271:4901,J00121:27:H3GGKBBXX:5:2217:7172:44658,J00121:27:H3GGKBBXX:5:1213:6187:16331,J00121:27:H3GGKBBXX:5:2103:9485:15152,J00121:27:H3GGKBBXX:5:1115:4706:30573,J00121:27:H3GGKBBXX:5:1106:31538:47383,J00121:27:H3GGKBBXX:5:1127:7628:33352,J00121:27:H3GGKBBXX:5:1104:7527:46891,J00121:27:H3GGKBBXX:5:2201:23520:22872,J00121:27:H3GGKBBXX:5:1113:23084:42724,J00121:27:H3GGKBBXX:5:2121:29183:18652,J00121:27:H3GGKBBXX:5:1119:25652:30855;sequence=TATGATTGGAAATCTAATAATTATTATCTA;start=12891;subtype=IES;support_ref=0;support_variant=48;type=IES;
scaffold51_170_with_IES	MILORD	internal_eliminated_sequence	15546	15642	.	.	.	ID=MILORD.170.15546.15642;Name=MILORD.170.15546.15642;bounded_by_ta=TRUE;common_boundary=Both;end=15642;ies_id=IESPGM.PTET51.1.170.14811;ies_left_dist=0;ies_min_dist=0;ies_right_dist=0;junction_seq=aatcattaagactaaTAtctaatactttaaag;read_names=J00121:27:H3GGKBBXX:5:1117:16264:27356,J00121:27:H3GGKBBXX:5:2213:24870:16840,J00121:27:H3GGKBBXX:5:2210:31000:8541,J00121:27:H3GGKBBXX:5:1219:14631:4233,J00121:27:H3GGKBBXX:5:2103:14296:43884,J00121:27:H3GGKBBXX:5:1228:3173:3723,J00121:27:H3GGKBBXX:5:2227:30797:36640,J00121:27:H3GGKBBXX:5:2219:30898:13570,J00121:27:H3GGKBBXX:5:1104:18203:26494,J00121:27:H3GGKBBXX:5:2105:9161:2352,J00121:27:H3GGKBBXX:5:1113:17716:38697,J00121:27:H3GGKBBXX:5:1218:11028:26090,J00121:27:H3GGKBBXX:5:2201:13372:22133,J00121:27:H3GGKBBXX:5:2105:25946:6712,J00121:27:H3GGKBBXX:5:2223:11759:1508,J00121:27:H3GGKBBXX:5:2118:5720:31066,J00121:27:H3GGKBBXX:5:2225:2493:43163,J00121:27:H3GGKBBXX:5:1117:13037:19584,J00121:27:H3GGKBBXX:5:2108:21602:17263,J00121:27:H3GGKBBXX:5:1210:24079:5376,J00121:27:H3GGKBBXX:5:2102:25824:15223,J00121:27:H3GGKBBXX:5:2223:18477:25949;sequence=TACAGTTATTTTAGTAGTATAACAGCAATTTTCTTAAAATGAGCATGAAAATCAACTAGAAAAAATGATGAAAAACAATTTCAAATTATTATTATTG;start=15546;subtype=IES;support_ref=2;support_variant=22;type=IES;
scaffold51_170_with_IES	MILORD	internal_eliminated_sequence	20392	20479	.	.	.	ID=MILORD.170.20392.20479;Name=MILORD.170.20392.20479;bounded_by_ta=TRUE;common_boundary=Both;end=20479;ies_id=IESPGM.PTET51.1.170.19560;ies_left_dist=0;ies_min_dist=0;ies_right_dist=0;junction_seq=atccatgttgcccaaTAtcattgagaataaaa;read_names=J00121:27:H3GGKBBXX:5:1111:8724:31101,J00121:27:H3GGKBBXX:5:1223:19583:33246,J00121:27:H3GGKBBXX:5:1219:3569:19320,J00121:27:H3GGKBBXX:5:1218:12499:47594,J00121:27:H3GGKBBXX:5:2212:7304:1384,J00121:27:H3GGKBBXX:5:2201:6096:7802,J00121:27:H3GGKBBXX:5:2221:24566:12726,J00121:27:H3GGKBBXX:5:2220:30979:38539,J00121:27:H3GGKBBXX:5:2224:2595:27268,J00121:27:H3GGKBBXX:5:1127:14296:10932,J00121:27:H3GGKBBXX:5:2204:26342:28569,J00121:27:H3GGKBBXX:5:1111:8521:30784,J00121:27:H3GGKBBXX:5:1209:16285:39172,J00121:27:H3GGKBBXX:5:1113:13849:10018,J00121:27:H3GGKBBXX:5:1101:7202:21113,J00121:27:H3GGKBBXX:5:1219:12337:1947,J00121:27:H3GGKBBXX:5:1119:14468:14256,J00121:27:H3GGKBBXX:5:2227:29000:20621,J00121:27:H3GGKBBXX:5:2213:8176:5112,J00121:27:H3GGKBBXX:5:2126:3153:34248,J00121:27:H3GGKBBXX:5:1210:20892:5833,J00121:27:H3GGKBBXX:5:1122:21095:1437,J00121:27:H3GGKBBXX:5:2217:15412:25914,J00121:27:H3GGKBBXX:5:1127:18933:16155,J00121:27:H3GGKBBXX:5:1125:18639:45959,J00121:27:H3GGKBBXX:5:1216:30330:7802,J00121:27:H3GGKBBXX:5:1107:11698:34178,J00121:27:H3GGKBBXX:5:2219:20232:11055,J00121:27:H3GGKBBXX:5:2205:20293:24947,J00121:27:H3GGKBBXX:5:2210:24089:30468,J00121:27:H3GGKBBXX:5:2114:2341:38257,J00121:27:H3GGKBBXX:5:1228:17147:48263,J00121:27:H3GGKBBXX:5:1214:25875:36200,J00121:27:H3GGKBBXX:5:1104:15260:42460,J00121:27:H3GGKBBXX:5:1127:11475:18493,J00121:27:H3GGKBBXX:5:1120:27296:37009,J00121:27:H3GGKBBXX:5:1226:9759:9297,J00121:27:H3GGKBBXX:5:2122:27417:2967,J00121:27:H3GGKBBXX:5:1223:24982:6660,J00121:27:H3GGKBBXX:5:1118:19613:21025;sequence=TATAGTCTTATTAATTATATTTTTATATTCAACATATTTACGACTTTACTTTTTAGAAATAAATTAAAAATTCATCATCTATTCACTC;start=20392;subtype=IES;support_ref=2;support_variant=40;type=IES;
scaffold51_170_with_IES	MILORD	internal_eliminated_sequence	24576	24603	.	.	.	ID=MILORD.170.24576.24603;Name=MILORD.170.24576.24603;bounded_by_ta=TRUE;common_boundary=None;end=24603;ies_id=IESPGM.PTET51.1.170.25374;ies_left_dist=1718;ies_min_dist=1718;ies_right_dist=1745;junction_seq=tgtgataatagtgagTAgtgaaacatattatc;read_names=J00121:27:H3GGKBBXX:5:1107:28310:36939,J00121:27:H3GGKBBXX:5:2125:32177:32490,J00121:27:H3GGKBBXX:5:1211:14001:13728,J00121:27:H3GGKBBXX:5:1228:5172:7152,J00121:27:H3GGKBBXX:5:1223:24606:7873,J00121:27:H3GGKBBXX:5:1213:25134:38644;sequence=TATAATTGTTGGTCTGATTGAGCAACTA;start=24576;subtype=MAC;support_ref=342;support_variant=6;type=CRYPTIC;
scaffold51_170_with_IES	MILORD	internal_eliminated_sequence	26294	26348	.	.	.	ID=MILORD.170.26294.26348;Name=MILORD.170.26294.26348;bounded_by_ta=TRUE;common_boundary=Both;end=26348;ies_id=IESPGM.PTET51.1.170.25374;ies_left_dist=0;ies_min_dist=0;ies_right_dist=0;junction_seq=tattttcatttggaaTAataaaaaacgaatac;read_names=J00121:27:H3GGKBBXX:5:1223:17594:9051,J00121:27:H3GGKBBXX:5:1225:27661:11618,J00121:27:H3GGKBBXX:5:1228:15026:22995,J00121:27:H3GGKBBXX:5:2124:25814:16260,J00121:27:H3GGKBBXX:5:2102:4756:29571,J00121:27:H3GGKBBXX:5:2217:24211:8207,J00121:27:H3GGKBBXX:5:1209:9110:24630,J00121:27:H3GGKBBXX:5:2223:8907:34899,J00121:27:H3GGKBBXX:5:1106:12337:3037,J00121:27:H3GGKBBXX:5:1211:20375:21500,J00121:27:H3GGKBBXX:5:1108:29528:18370,J00121:27:H3GGKBBXX:5:1106:20303:4637,J00121:27:H3GGKBBXX:5:2115:6969:48561,J00121:27:H3GGKBBXX:5:2105:24718:6871,J00121:27:H3GGKBBXX:5:1117:7507:34442,J00121:27:H3GGKBBXX:5:1118:3975:37748,J00121:27:H3GGKBBXX:5:1116:23520:21430,J00121:27:H3GGKBBXX:5:2224:19055:8418;sequence=TACAGTTTCTTATTTAATTTGAATTGTTAATTGACTAATGTAATAAGAATGAGTG;start=26294;subtype=IES;support_ref=6;support_variant=18;type=IES;
scaffold51_170_with_IES	MILORD	internal_eliminated_sequence	27657	27743	.	.	.	ID=MILORD.170.27657.27743;Name=MILORD.170.27657.27743;bounded_by_ta=TRUE;common_boundary=Both;end=27743;ies_id=IESPGM.PTET51.1.170.26682;ies_left_dist=0;ies_min_dist=0;ies_right_dist=0;junction_seq=attttattgtattcaTAgaatctaaaccaatt;read_names=J00121:27:H3GGKBBXX:5:1207:16944:18687,J00121:27:H3GGKBBXX:5:2104:13910:27496,J00121:27:H3GGKBBXX:5:1201:25337:14906,J00121:27:H3GGKBBXX:5:1127:4604:6624,J00121:27:H3GGKBBXX:5:2127:9912:29184,J00121:27:H3GGKBBXX:5:1122:27154:32683,J00121:27:H3GGKBBXX:5:1116:10602:17368,J00121:27:H3GGKBBXX:5:2218:27499:32613,J00121:27:H3GGKBBXX:5:1119:28229:32050,J00121:27:H3GGKBBXX:5:2216:16559:43972,J00121:27:H3GGKBBXX:5:2227:15574:43814,J00121:27:H3GGKBBXX:5:1101:20364:37589;sequence=TACAATTGGATTGACTAATTTAATTTAATTAATAAAGAAATACATATTATTGTATCCATATTAATAATAATTAGATTAGAGTGAATG;start=27657;subtype=IES;support_ref=0;support_variant=12;type=IES;
scaffold51_170_with_IES	MILORD	internal_eliminated_sequence	28362	28388	.	.	.	ID=MILORD.170.28362.28388;Name=MILORD.170.28362.28388;bounded_by_ta=TRUE;common_boundary=Both;end=28388;ies_id=IESPGM.PTET51.1.170.27300;ies_left_dist=0;ies_min_dist=0;ies_right_dist=0;junction_seq=ccttactttagcatgTAacaatccttgattat;read_names=J00121:27:H3GGKBBXX:5:2205:1438:27021,J00121:27:H3GGKBBXX:5:1210:6563:31998,J00121:27:H3GGKBBXX:5:2102:8247:36358,J00121:27:H3GGKBBXX:5:1222:6411:26353,J00121:27:H3GGKBBXX:5:2116:22546:47348,J00121:27:H3GGKBBXX:5:1219:14925:34776,J00121:27:H3GGKBBXX:5:2117:9272:5394,J00121:27:H3GGKBBXX:5:2114:21968:1965,J00121:27:H3GGKBBXX:5:1224:9770:13078,J00121:27:H3GGKBBXX:5:1117:22587:25087,J00121:27:H3GGKBBXX:5:1112:7638:10159,J00121:27:H3GGKBBXX:5:2219:11018:15768;sequence=TAGAGGTGAATCCTGGTTTAGTAACAA;start=28362;subtype=IES;support_ref=0;support_variant=12;type=IES;
scaffold51_170_with_IES	MILORD	internal_eliminated_sequence	28953	28996	.	.	.	ID=MILORD.170.28953.28996;Name=MILORD.170.28953.28996;bounded_by_ta=TRUE;common_boundary=Both;end=28996;ies_id=IESPGM.PTET51.1.170.27864;ies_left_dist=0;ies_min_dist=0;ies_right_dist=0;junction_seq=ctaagttgaattcatTAccaccagaagaaacg;read_names=J00121:27:H3GGKBBXX:5:1118:5548:20990,J00121:27:H3GGKBBXX:5:2227:30320:13693,J00121:27:H3GGKBBXX:5:1218:14418:5517,J00121:27:H3GGKBBXX:5:1219:25479:7978,J00121:27:H3GGKBBXX:5:1121:17137:7064,J00121:27:H3GGKBBXX:5:1212:26869:44746,J00121:27:H3GGKBBXX:5:1125:17624:40965,J00121:27:H3GGKBBXX:5:2108:17634:23856,J00121:27:H3GGKBBXX:5:1202:12297:30855,J00121:27:H3GGKBBXX:5:1202:24068:8418,J00121:27:H3GGKBBXX:5:1126:4939:22995,J00121:27:H3GGKBBXX:5:2107:1529:45713,J00121:27:H3GGKBBXX:5:1113:2179:23346,J00121:27:H3GGKBBXX:5:1211:20557:39822,J00121:27:H3GGKBBXX:5:2105:21927:8787,J00121:27:H3GGKBBXX:5:1122:16173:34055,J00121:27:H3GGKBBXX:5:2124:28209:32543,J00121:27:H3GGKBBXX:5:2209:5284:3758,J00121:27:H3GGKBBXX:5:1104:24302:42864,J00121:27:H3GGKBBXX:5:2215:7273:46768,J00121:27:H3GGKBBXX:5:2110:17980:7328,J00121:27:H3GGKBBXX:5:1223:16467:1191,J00121:27:H3GGKBBXX:5:1115:3427:28252,J00121:27:H3GGKBBXX:5:1113:7101:2686,J00121:27:H3GGKBBXX:5:1219:21785:10194,J00121:27:H3GGKBBXX:5:2202:8998:15293,J00121:27:H3GGKBBXX:5:2203:3853:48860,J00121:27:H3GGKBBXX:5:1226:28544:9666,J00121:27:H3GGKBBXX:5:1201:9374:12779,J00121:27:H3GGKBBXX:5:2205:25266:28850,J00121:27:H3GGKBBXX:5:2126:26311:34037,J00121:27:H3GGKBBXX:5:1209:10358:17685,J00121:27:H3GGKBBXX:5:1123:17848:6290,J00121:27:H3GGKBBXX:5:2118:27854:1754,J00121:27:H3GGKBBXX:5:2206:8278:35919,J00121:27:H3GGKBBXX:5:2128:21937:45062,J00121:27:H3GGKBBXX:5:1125:10774:30679,J00121:27:H3GGKBBXX:5:1227:3782:34741,J00121:27:H3GGKBBXX:5:2211:17249:7785,J00121:27:H3GGKBBXX:5:2206:2727:43638,J00121:27:H3GGKBBXX:5:2111:19096:33176,J00121:27:H3GGKBBXX:5:1212:23967:5745,J00121:27:H3GGKBBXX:5:1222:8268:14344,J00121:27:H3GGKBBXX:5:1226:9912:45818,J00121:27:H3GGKBBXX:5:2223:24221:13042,J00121:27:H3GGKBBXX:5:2228:21816:24454,J00121:27:H3GGKBBXX:5:1211:3630:46821,J00121:27:H3GGKBBXX:5:2221:27712:29149,J00121:27:H3GGKBBXX:5:2201:27559:47594,J00121:27:H3GGKBBXX:5:1128:28909:4532,J00121:27:H3GGKBBXX:5:1216:6938:40983,J00121:27:H3GGKBBXX:5:2121:4827:45942,J00121:27:H3GGKBBXX:5:2205:23602:13271,J00121:27:H3GGKBBXX:5:2227:26362:32543,J00121:27:H3GGKBBXX:5:2107:24119:39629,J00121:27:H3GGKBBXX:5:2221:17614:15627,J00121:27:H3GGKBBXX:5:1101:26524:38170,J00121:27:H3GGKBBXX:5:2112:23216:33000,J00121:27:H3GGKBBXX:5:1202:11749:27232,J00121:27:H3GGKBBXX:5:1220:13565:29149,J00121:27:H3GGKBBXX:5:2227:30137:41721,J00121:27:H3GGKBBXX:5:2107:4330:34037,J00121:27:H3GGKBBXX:5:1111:15118:43656,J00121:27:H3GGKBBXX:5:1217:4056:19179,J00121:27:H3GGKBBXX:5:2207:22820:25386,J00121:27:H3GGKBBXX:5:2221:16599:31523,J00121:27:H3GGKBBXX:5:1114:20801:30644,J00121:27:H3GGKBBXX:5:2109:25885:36921,J00121:27:H3GGKBBXX:5:1112:13504:30485,J00121:27:H3GGKBBXX:5:2207:14702:27039,J00121:27:H3GGKBBXX:5:2201:19086:38820,J00121:27:H3GGKBBXX:5:1201:21937:40948,J00121:27:H3GGKBBXX:5:2223:24444:3196,J00121:27:H3GGKBBXX:5:1125:18913:39928,J00121:27:H3GGKBBXX:5:1101:9506:35585,J00121:27:H3GGKBBXX:5:1208:28209:44324,J00121:27:H3GGKBBXX:5:2216:8501:15944,J00121:27:H3GGKBBXX:5:1217:2118:25668,J00121:27:H3GGKBBXX:5:1117:15818:37660,J00121:27:H3GGKBBXX:5:2119:7567:42214,J00121:27:H3GGKBBXX:5:1204:18659:29395,J00121:27:H3GGKBBXX:5:1225:14641:48034,J00121:27:H3GGKBBXX:5:2216:26981:15891,J00121:27:H3GGKBBXX:5:2221:11231:33580,J00121:27:H3GGKBBXX:5:2128:22912:43620,J00121:27:H3GGKBBXX:5:1217:13179:10757,J00121:27:H3GGKBBXX:5:2219:9820:26846;sequence=TACAATCAAATTCATTTATATCATATTTTATATTAATCAAAGTG;start=28953;subtype=IES;support_ref=0;support_variant=87;type=IES;
scaffold51_170_with_IES	MILORD	internal_eliminated_sequence	30626	30651	.	.	.	ID=MILORD.170.30626.30651;Name=MILORD.170.30626.30651;bounded_by_ta=TRUE;common_boundary=Both;end=30651;ies_id=IESPGM.PTET51.1.170.29493;ies_left_dist=0;ies_min_dist=0;ies_right_dist=0;junction_seq=tggcatctatggaatTAcattgatggtcatct;read_names=J00121:27:H3GGKBBXX:5:1125:26169:8084,J00121:27:H3GGKBBXX:5:2228:7669:27760,J00121:27:H3GGKBBXX:5:2201:4564:1631,J00121:27:H3GGKBBXX:5:2226:30766:7785,J00121:27:H3GGKBBXX:5:2207:17604:39031,J00121:27:H3GGKBBXX:5:1222:6563:31787,J00121:27:H3GGKBBXX:5:1122:28889:30204,J00121:27:H3GGKBBXX:5:1221:13809:46557,J00121:27:H3GGKBBXX:5:2219:9252:35708,J00121:27:H3GGKBBXX:5:2221:22384:1631,J00121:27:H3GGKBBXX:5:1203:23226:5974,J00121:27:H3GGKBBXX:5:2108:7283:6308,J00121:27:H3GGKBBXX:5:1120:14367:15381,J00121:27:H3GGKBBXX:5:1126:25855:33000,J00121:27:H3GGKBBXX:5:1118:27844:8770,J00121:27:H3GGKBBXX:5:1118:22546:11337,J00121:27:H3GGKBBXX:5:1105:13910:17263,J00121:27:H3GGKBBXX:5:2128:26169:9913,J00121:27:H3GGKBBXX:5:2103:27965:4620,J00121:27:H3GGKBBXX:5:1123:8288:12339,J00121:27:H3GGKBBXX:5:1208:15747:6835,J00121:27:H3GGKBBXX:5:1217:24048:47067,J00121:27:H3GGKBBXX:5:2226:15838:38574,J00121:27:H3GGKBBXX:5:2209:19735:1191,J00121:27:H3GGKBBXX:5:2202:28615:5851,J00121:27:H3GGKBBXX:5:1120:6015:38644,J00121:27:H3GGKBBXX:5:2117:15270:12515,J00121:27:H3GGKBBXX:5:2214:4117:36130,J00121:27:H3GGKBBXX:5:2119:30614:3653,J00121:27:H3GGKBBXX:5:1117:25398:34670,J00121:27:H3GGKBBXX:5:2213:15250:30907,J00121:27:H3GGKBBXX:5:2209:24231:5323,J00121:27:H3GGKBBXX:5:1125:8714:6396,J00121:27:H3GGKBBXX:5:1225:20273:29554,J00121:27:H3GGKBBXX:5:1104:21359:36147,J00121:27:H3GGKBBXX:5:1221:8785:26318,J00121:27:H3GGKBBXX:5:1211:7537:15821,J00121:27:H3GGKBBXX:5:1203:16427:40121,J00121:27:H3GGKBBXX:5:1216:10196:26758,J00121:27:H3GGKBBXX:5:2202:2828:15926,J00121:27:H3GGKBBXX:5:1116:13687:32806,J00121:27:H3GGKBBXX:5:1102:6542:37554;sequence=TATAGAAGCAAAGCATGATTTTATTA;start=30626;subtype=IES;support_ref=3;support_variant=42;type=IES;
scaffold51_170_with_IES	MILORD	internal_eliminated_sequence	31167	31196	.	.	.	ID=MILORD.170.31167.31196;Name=MILORD.170.31167.31196;bounded_by_ta=TRUE;common_boundary=Both;end=31196;ies_id=IESPGM.PTET51.1.170.30008;ies_left_dist=0;ies_min_dist=0;ies_right_dist=0;junction_seq=tataattgcagacgaTAttttgatagaatatg;read_names=J00121:27:H3GGKBBXX:5:2227:21623:11073,J00121:27:H3GGKBBXX:5:1105:17604:20076,J00121:27:H3GGKBBXX:5:2113:12804:32191,J00121:27:H3GGKBBXX:5:2217:20232:31171,J00121:27:H3GGKBBXX:5:2223:23277:22274,J00121:27:H3GGKBBXX:5:2117:30837:39840,J00121:27:H3GGKBBXX:5:1109:21359:9174,J00121:27:H3GGKBBXX:5:2213:17026:12849,J00121:27:H3GGKBBXX:5:2122:10399:44201,J00121:27:H3GGKBBXX:5:1201:18436:39559,J00121:27:H3GGKBBXX:5:2108:12378:2053,J00121:27:H3GGKBBXX:5:1105:27143:45396,J00121:27:H3GGKBBXX:5:1117:29203:20762,J00121:27:H3GGKBBXX:5:1216:15615:19970,J00121:27:H3GGKBBXX:5:1210:28483:30732,J00121:27:H3GGKBBXX:5:1116:15747:41686,J00121:27:H3GGKBBXX:5:2208:23287:30907,J00121:27:H3GGKBBXX:5:1106:21278:32490,J00121:27:H3GGKBBXX:5:2103:18345:28604,J00121:27:H3GGKBBXX:5:2220:21511:45449,J00121:27:H3GGKBBXX:5:1208:28645:18212,J00121:27:H3GGKBBXX:5:1114:24505:6923,J00121:27:H3GGKBBXX:5:2120:11911:22766,J00121:27:H3GGKBBXX:5:2117:30228:17263,J00121:27:H3GGKBBXX:5:2221:18335:30099,J00121:27:H3GGKBBXX:5:1220:10389:30081,J00121:27:H3GGKBBXX:5:2120:29061:13728,J00121:27:H3GGKBBXX:5:2225:29396:7029,J00121:27:H3GGKBBXX:5:1217:9871:39840,J00121:27:H3GGKBBXX:5:1107:4219:30222,J00121:27:H3GGKBBXX:5:1113:27854:44904,J00121:27:H3GGKBBXX:5:2115:25692:22063,J00121:27:H3GGKBBXX:5:1221:15077:29378,J00121:27:H3GGKBBXX:5:1114:14275:14730,J00121:27:H3GGKBBXX:5:2123:23358:33492;sequence=TATAGTAATTTGGATTTAACACTCTAACTG;start=31167;subtype=IES;support_ref=6;support_variant=35;type=IES;
scaffold51_170_with_IES	MILORD	internal_eliminated_sequence	31506	31563	.	.	.	ID=MILORD.170.31506.31563;Name=MILORD.170.31506.31563;bounded_by_ta=TRUE;common_boundary=Both;end=31563;ies_id=IESPGM.PTET51.1.170.30317;ies_left_dist=0;ies_min_dist=0;ies_right_dist=0;junction_seq=gaattctttttcatgTAtatattatacttaag;read_names=J00121:27:H3GGKBBXX:5:1222:8085:36183,J00121:27:H3GGKBBXX:5:1212:27458:23856,J00121:27:H3GGKBBXX:5:2120:14570:16999,J00121:27:H3GGKBBXX:5:1111:13433:40913,J00121:27:H3GGKBBXX:5:2218:10541:44728,J00121:27:H3GGKBBXX:5:1215:7638:24261,J00121:27:H3GGKBBXX:5:2222:22110:45924,J00121:27:H3GGKBBXX:5:2201:25997:33457,J00121:27:H3GGKBBXX:5:1219:19045:48069,J00121:27:H3GGKBBXX:5:1204:14326:38099,J00121:27:H3GGKBBXX:5:1128:14296:27004,J00121:27:H3GGKBBXX:5:1122:22424:33000,J00121:27:H3GGKBBXX:5:1211:16589:46627,J00121:27:H3GGKBBXX:5:2102:6644:7838,J00121:27:H3GGKBBXX:5:2109:17563:17755,J00121:27:H3GGKBBXX:5:2206:16823:19390,J00121:27:H3GGKBBXX:5:2225:4371:14062,J00121:27:H3GGKBBXX:5:2110:31020:41071,J00121:27:H3GGKBBXX:5:2227:22414:30274,J00121:27:H3GGKBBXX:5:2219:28574:14994,J00121:27:H3GGKBBXX:5:2206:4219:28287,J00121:27:H3GGKBBXX:5:2125:19634:27356,J00121:27:H3GGKBBXX:5:2113:13027:6097,J00121:27:H3GGKBBXX:5:1227:16031:16893,J00121:27:H3GGKBBXX:5:1205:3985:18880,J00121:27:H3GGKBBXX:5:2223:19664:35356,J00121:27:H3GGKBBXX:5:2218:10927:35725,J00121:27:H3GGKBBXX:5:1118:19613:29641,J00121:27:H3GGKBBXX:5:1223:27367:3301,J00121:27:H3GGKBBXX:5:1221:25733:17280,J00121:27:H3GGKBBXX:5:1204:17310:14361,J00121:27:H3GGKBBXX:5:2116:28290:11724;sequence=TATAGTTGGATTTCAACCATAAATTATTCATATGTAAATATCAAATATTTTTCAACAA;start=31506;subtype=IES;support_ref=4;support_variant=32;type=IES;
scaffold51_170_with_IES	MILORD	internal_eliminated_sequence	32799	32843	.	.	.	ID=MILORD.170.32799.32843;Name=MILORD.170.32799.32843;bounded_by_ta=TRUE;common_boundary=Both;end=32843;ies_id=IESPGM.PTET51.1.170.31552;ies_left_dist=0;ies_min_dist=0;ies_right_dist=0;junction_seq=atgaggatggctattTAattggaatgacagat;read_names=J00121:27:H3GGKBBXX:5:1223:4056:28393,J00121:27:H3GGKBBXX:5:2105:25215:13781,J00121:27:H3GGKBBXX:5:2222:28848:31646,J00121:27:H3GGKBBXX:5:1121:24840:41510,J00121:27:H3GGKBBXX:5:2202:14823:26863,J00121:27:H3GGKBBXX:5:2128:23439:48333,J00121:27:H3GGKBBXX:5:2113:7507:48790,J00121:27:H3GGKBBXX:5:2115:15483:17948,J00121:27:H3GGKBBXX:5:1111:26311:37238;sequence=TATGCTCTATATTAAAATAATATAATTAATATTCTTTATTAACAA;start=32799;subtype=IES;support_ref=4;support_variant=9;type=IES;
scaffold51_170_with_IES	MILORD	internal_eliminated_sequence	32878	32903	.	.	.	ID=MILORD.170.32878.32903;Name=MILORD.170.32878.32903;bounded_by_ta=TRUE;common_boundary=Both;end=32903;ies_id=IESPGM.PTET51.1.170.31586;ies_left_dist=0;ies_min_dist=0;ies_right_dist=0;junction_seq=ttttttttatacgatTAttaattctgatgatt;read_names=J00121:27:H3GGKBBXX:5:2105:22424:13236,J00121:27:H3GGKBBXX:5:2213:30310:9315,J00121:27:H3GGKBBXX:5:2120:21937:37888;sequence=TATAATTAAAAAAAGTGAATTAAGTA;start=32878;subtype=IES;support_ref=0;support_variant=3;type=IES;
scaffold51_170_with_IES	MILORD	internal_eliminated_sequence	32982	33037	.	.	.	ID=MILORD.170.32982.33037;Name=MILORD.170.32982.33037;bounded_by_ta=TRUE;common_boundary=Both;end=33037;ies_id=IESPGM.PTET51.1.170.31664;ies_left_dist=0;ies_min_dist=0;ies_right_dist=0;junction_seq=tttgataatttataaTAtgatggatctattaa;read_names=J00121:27:H3GGKBBXX:5:2203:10845:40754,J00121:27:H3GGKBBXX:5:1116:23825:29940,J00121:27:H3GGKBBXX:5:1126:17736:4198,J00121:27:H3GGKBBXX:5:2219:25236:10862,J00121:27:H3GGKBBXX:5:2227:15432:3055,J00121:27:H3GGKBBXX:5:2102:6390:27408,J00121:27:H3GGKBBXX:5:2103:11525:31488,J00121:27:H3GGKBBXX:5:2227:13250:24630,J00121:27:H3GGKBBXX:5:1127:23561:25685,J00121:27:H3GGKBBXX:5:2218:13727:38082,J00121:27:H3GGKBBXX:5:2208:25256:2457,J00121:27:H3GGKBBXX:5:1206:18893:25122,J00121:27:H3GGKBBXX:5:2220:11312:15821,J00121:27:H3GGKBBXX:5:2206:26149:39312,J00121:27:H3GGKBBXX:5:1115:4898:6431,J00121:27:H3GGKBBXX:5:2120:22841:21694,J00121:27:H3GGKBBXX:5:1223:5731:2809,J00121:27:H3GGKBBXX:5:2201:20182:47155,J00121:27:H3GGKBBXX:5:1208:21450:23821,J00121:27:H3GGKBBXX:5:1118:9820:44148,J00121:27:H3GGKBBXX:5:2123:18142:9578,J00121:27:H3GGKBBXX:5:1104:10592:45097,J00121:27:H3GGKBBXX:5:2206:26139:39330,J00121:27:H3GGKBBXX:5:1119:11698:48386,J00121:27:H3GGKBBXX:5:1208:23135:29413,J00121:27:H3GGKBBXX:5:1118:17675:5534,J00121:27:H3GGKBBXX:5:1211:2554:27197,J00121:27:H3GGKBBXX:5:2111:20963:25755,J00121:27:H3GGKBBXX:5:2119:21582:38996,J00121:27:H3GGKBBXX:5:2123:27082:36042,J00121:27:H3GGKBBXX:5:2111:10957:30011,J00121:27:H3GGKBBXX:5:1114:20121:12515,J00121:27:H3GGKBBXX:5:1225:16863:31769,J00121:27:H3GGKBBXX:5:1118:26037:46293,J00121:27:H3GGKBBXX:5:2202:22049:3582,J00121:27:H3GGKBBXX:5:2121:27275:32050,J00121:27:H3GGKBBXX:5:2113:2909:36605,J00121:27:H3GGKBBXX:5:1224:7050:5270,J00121:27:H3GGKBBXX:5:1108:17604:31083,J00121:27:H3GGKBBXX:5:2219:31710:15328,J00121:27:H3GGKBBXX:5:1204:7192:33264;sequence=TATTGTTGCTTTATTTAATATTTAATTTTGCATTTGGAACTAATTGGATATCACAA;start=32982;subtype=IES;support_ref=0;support_variant=41;type=IES;
scaffold51_170_with_IES	MILORD	internal_eliminated_sequence	35509	35552	.	.	.	ID=MILORD.170.35509.35552;Name=MILORD.170.35509.35552;bounded_by_ta=TRUE;common_boundary=Both;end=35552;ies_id=IESPGM.PTET51.1.170.34135;ies_left_dist=0;ies_min_dist=0;ies_right_dist=0;junction_seq=ttattatgaaaatatTActtcaatttatgaga;read_names=J00121:27:H3GGKBBXX:5:2101:7364:39225,J00121:27:H3GGKBBXX:5:1205:13900:7750,J00121:27:H3GGKBBXX:5:2225:11109:13816,J00121:27:H3GGKBBXX:5:2217:8329:42829,J00121:27:H3GGKBBXX:5:1109:10307:23856,J00121:27:H3GGKBBXX:5:1110:31081:35092,J00121:27:H3GGKBBXX:5:1209:23135:18511,J00121:27:H3GGKBBXX:5:2210:4168:41809,J00121:27:H3GGKBBXX:5:1107:30279:12321,J00121:27:H3GGKBBXX:5:1216:3671:28393,J00121:27:H3GGKBBXX:5:1111:9800:22977,J00121:27:H3GGKBBXX:5:1114:20364:15715,J00121:27:H3GGKBBXX:5:1112:23470:46557,J00121:27:H3GGKBBXX:5:1214:7151:2738,J00121:27:H3GGKBBXX:5:1114:13291:45660,J00121:27:H3GGKBBXX:5:1107:13667:6783,J00121:27:H3GGKBBXX:5:1117:18751:22274,J00121:27:H3GGKBBXX:5:1212:5335:38486,J00121:27:H3GGKBBXX:5:1104:17787:33158,J00121:27:H3GGKBBXX:5:1209:14955:16858,J00121:27:H3GGKBBXX:5:2119:21217:42970,J00121:27:H3GGKBBXX:5:1101:10297:11003,J00121:27:H3GGKBBXX:5:2113:18172:22467,J00121:27:H3GGKBBXX:5:1228:6756:16506,J00121:27:H3GGKBBXX:5:1215:12621:13658,J00121:27:H3GGKBBXX:5:2227:25743:46170;sequence=TACAGCAAAATATTAAAATTAACTTAATTTTTTACTTTCATCTG;start=35509;subtype=IES;support_ref=9;support_variant=26;type=IES;
scaffold51_170_with_IES	MILORD	internal_eliminated_sequence	36063	36090	.	.	.	ID=MILORD.170.36063.36090;Name=MILORD.170.36063.36090;bounded_by_ta=TRUE;common_boundary=Both;end=36090;ies_id=IESPGM.PTET51.1.170.34645;ies_left_dist=0;ies_min_dist=0;ies_right_dist=0;junction_seq=tggactttggatataTAactcaaatcaaagat;read_names=J00121:27:H3GGKBBXX:5:2126:13230:29237,J00121:27:H3GGKBBXX:5:1228:31872:30978,J00121:27:H3GGKBBXX:5:2114:25540:38539,J00121:27:H3GGKBBXX:5:1122:29031:15821,J00121:27:H3GGKBBXX:5:1213:20567:38996,J00121:27:H3GGKBBXX:5:1105:10673:41932,J00121:27:H3GGKBBXX:5:1216:14681:47542,J00121:27:H3GGKBBXX:5:1209:6999:31417,J00121:27:H3GGKBBXX:5:2216:9171:18054,J00121:27:H3GGKBBXX:5:2224:17198:27039,J00121:27:H3GGKBBXX:5:1204:19948:10563,J00121:27:H3GGKBBXX:5:1101:5051:12110,J00121:27:H3GGKBBXX:5:1119:4300:36481,J00121:27:H3GGKBBXX:5:2217:17807:13746,J00121:27:H3GGKBBXX:5:1219:11749:32754,J00121:27:H3GGKBBXX:5:1215:7984:3582,J00121:27:H3GGKBBXX:5:1212:22516:9666,J00121:27:H3GGKBBXX:5:2111:8846:13552,J00121:27:H3GGKBBXX:5:1208:25428:9614,J00121:27:H3GGKBBXX:5:1211:10876:10247,J00121:27:H3GGKBBXX:5:1228:14275:43673,J00121:27:H3GGKBBXX:5:1126:16366:21096,J00121:27:H3GGKBBXX:5:2227:3610:10211,J00121:27:H3GGKBBXX:5:2202:8227:37835,J00121:27:H3GGKBBXX:5:2227:5832:25527,J00121:27:H3GGKBBXX:5:2128:21937:43058,J00121:27:H3GGKBBXX:5:1115:28189:31101,J00121:27:H3GGKBBXX:5:2116:25479:45221,J00121:27:H3GGKBBXX:5:2215:23328:24542,J00121:27:H3GGKBBXX:5:1122:28463:35163,J00121:27:H3GGKBBXX:5:1105:22333:44939,J00121:27:H3GGKBBXX:5:2126:18182:5640;sequence=TATAATTAAATTCCTTATACATCAACCA;start=36063;subtype=IES;support_ref=0;support_variant=32;type=IES;
scaffold51_170_with_IES	MILORD	internal_eliminated_sequence	36646	36673	.	.	.	ID=MILORD.170.36646.36673;Name=MILORD.170.36646.36673;bounded_by_ta=TRUE;common_boundary=Both;end=36673;ies_id=IESPGM.PTET51.1.170.35200;ies_left_dist=0;ies_min_dist=0;ies_right_dist=0;junction_seq=aacacattattatgtTActtataataattcca;read_names=J00121:27:H3GGKBBXX:5:2206:6502:15328,J00121:27:H3GGKBBXX:5:1128:17787:47436,J00121:27:H3GGKBBXX:5:1228:22567:42565,J00121:27:H3GGKBBXX:5:1214:12175:43093,J00121:27:H3GGKBBXX:5:2108:22221:17315,J00121:27:H3GGKBBXX:5:2102:25611:46786,J00121:27:H3GGKBBXX:5:2218:21420:41176,J00121:27:H3GGKBBXX:5:2214:5426:37624,J00121:27:H3GGKBBXX:5:2206:7354:44974,J00121:27:H3GGKBBXX:5:2123:18599:39910,J00121:27:H3GGKBBXX:5:1114:20303:22045,J00121:27:H3GGKBBXX:5:2119:2859:37959,J00121:27:H3GGKBBXX:5:1216:9475:6624,J00121:27:H3GGKBBXX:5:1220:20618:44816,J00121:27:H3GGKBBXX:5:2128:27671:41634,J00121:27:H3GGKBBXX:5:2228:7923:4919,J00121:27:H3GGKBBXX:5:2219:27438:15065,J00121:27:H3GGKBBXX:5:1122:3833:8348,J00121:27:H3GGKBBXX:5:2210:18497:40192,J00121:27:H3GGKBBXX:5:2212:14590:40913,J00121:27:H3GGKBBXX:5:1224:17837:21184,J00121:27:H3GGKBBXX:5:2115:12834:34846,J00121:27:H3GGKBBXX:5:1228:22232:42759,J00121:27:H3GGKBBXX:5:2111:10064:17315,J00121:27:H3GGKBBXX:5:1209:8674:11390,J00121:27:H3GGKBBXX:5:2211:16904:12568,J00121:27:H3GGKBBXX:5:2119:21734:44781,J00121:27:H3GGKBBXX:5:1117:12043:44201,J00121:27:H3GGKBBXX:5:2202:11393:24929,J00121:27:H3GGKBBXX:5:2222:8542:8172,J00121:27:H3GGKBBXX:5:1106:27255:36974,J00121:27:H3GGKBBXX:5:1122:5477:43550,J00121:27:H3GGKBBXX:5:2111:9100:19654,J00121:27:H3GGKBBXX:5:2212:7476:23909,J00121:27:H3GGKBBXX:5:2212:17107:43691,J00121:27:H3GGKBBXX:5:1217:7405:10247,J00121:27:H3GGKBBXX:5:2102:6938:39893,J00121:27:H3GGKBBXX:5:1111:8146:30063,J00121:27:H3GGKBBXX:5:2109:11038:40104,J00121:27:H3GGKBBXX:5:1121:22252:40684,J00121:27:H3GGKBBXX:5:2220:25093:9033,J00121:27:H3GGKBBXX:5:2113:18791:6062,J00121:27:H3GGKBBXX:5:1108:13758:7961,J00121:27:H3GGKBBXX:5:1206:8684:36622,J00121:27:H3GGKBBXX:5:2228:20669:8260,J00121:27:H3GGKBBXX:5:2227:31284:19408,J00121:27:H3GGKBBXX:5:2227:31294:19214,J00121:27:H3GGKBBXX:5:2115:13565:14801,J00121:27:H3GGKBBXX:5:1103:29782:36499,J00121:27:H3GGKBBXX:5:2223:19816:47682,J00121:27:H3GGKBBXX:5:1126:4939:22327,J00121:27:H3GGKBBXX:5:1119:16224:9350,J00121:27:H3GGKBBXX:5:1201:26047:15926,J00121:27:H3GGKBBXX:5:2225:6634:28709,J00121:27:H3GGKBBXX:5:2123:20994:25632,J00121:27:H3GGKBBXX:5:1111:16396:9156,J00121:27:H3GGKBBXX:5:2210:26108:25773,J00121:27:H3GGKBBXX:5:1202:15138:4936,J00121:27:H3GGKBBXX:5:2114:15158:2264,J00121:27:H3GGKBBXX:5:2206:23033:39998,J00121:27:H3GGKBBXX:5:2103:30695:38398,J00121:27:H3GGKBBXX:5:1124:8745:17948,J00121:27:H3GGKBBXX:5:1226:16467:18318,J00121:27:H3GGKBBXX:5:2118:16904:39576,J00121:27:H3GGKBBXX:5:1122:31467:11917,J00121:27:H3GGKBBXX:5:1122:9851:9244,J00121:27:H3GGKBBXX:5:1216:9871:24085,J00121:27:H3GGKBBXX:5:2207:19350:24788,J00121:27:H3GGKBBXX:5:1128:28260:9280,J00121:27:H3GGKBBXX:5:2218:29904:26090,J00121:27:H3GGKBBXX:5:2210:16965:13095,J00121:27:H3GGKBBXX:5:2116:14722:23874,J00121:27:H3GGKBBXX:5:1215:11850:27830,J00121:27:H3GGKBBXX:5:1123:10064:35673,J00121:27:H3GGKBBXX:5:1119:5223:26969,J00121:27:H3GGKBBXX:5:2207:26037:39049,J00121:27:H3GGKBBXX:5:1201:8491:43040,J00121:27:H3GGKBBXX:5:2216:26169:48315,J00121:27:H3GGKBBXX:5:1218:29508:11091,J00121:27:H3GGKBBXX:5:1128:28239:8928,J00121:27:H3GGKBBXX:5:1206:14489:34266,J00121:27:H3GGKBBXX:5:1226:14915:14959,J00121:27:H3GGKBBXX:5:1204:15990:8137;sequence=TATAACAGAATTGATTCCTTCATAACCA;start=36646;subtype=IES;support_ref=6;support_variant=83;type=IES;
scaffold51_170_with_IES	MILORD	internal_eliminated_sequence	38697	38773	.	.	.	ID=MILORD.170.38697.38773;Name=MILORD.170.38697.38773;bounded_by_ta=TRUE;common_boundary=Both;end=38773;ies_id=IESPGM.PTET51.1.170.37223;ies_left_dist=0;ies_min_dist=0;ies_right_dist=0;junction_seq=atttacaaatgaaggTAtcttataccatttaa;read_names=J00121:27:H3GGKBBXX:5:1212:10084:16331,J00121:27:H3GGKBBXX:5:2105:24241:10370,J00121:27:H3GGKBBXX:5:1208:6471:20445,J00121:27:H3GGKBBXX:5:2222:19989:4725,J00121:27:H3GGKBBXX:5:1206:28260:39277,J00121:27:H3GGKBBXX:5:2125:8105:7943,J00121:27:H3GGKBBXX:5:1101:28402:33510,J00121:27:H3GGKBBXX:5:1121:11962:15996,J00121:27:H3GGKBBXX:5:2111:14955:16225,J00121:27:H3GGKBBXX:5:1109:16376:27760,J00121:27:H3GGKBBXX:5:2224:9435:38592,J00121:27:H3GGKBBXX:5:1109:12276:4338,J00121:27:H3GGKBBXX:5:1204:10023:31347,J00121:27:H3GGKBBXX:5:1113:17411:12779,J00121:27:H3GGKBBXX:5:1108:19157:46223,J00121:27:H3GGKBBXX:5:1104:11272:35128,J00121:27:H3GGKBBXX:5:1206:8998:42267,J00121:27:H3GGKBBXX:5:1205:16224:18423,J00121:27:H3GGKBBXX:5:2104:10307:8031,J00121:27:H3GGKBBXX:5:2212:20111:21149,J00121:27:H3GGKBBXX:5:1110:22323:18652,J00121:27:H3GGKBBXX:5:2119:28889:3371;sequence=TATCATCAGTGAATGAATCTACTCTTTTTTATCAGTTTAAATAATTGAAATTTTAAGGAGTAATGTGTTATTGACAA;start=38697;subtype=IES;support_ref=6;support_variant=22;type=IES;
scaffold51_170_with_IES	MILORD	internal_eliminated_sequence	39888	40009	.	.	.	ID=MILORD.170.39888.40009;Name=MILORD.170.39888.40009;bounded_by_ta=TRUE;common_boundary=Both;end=40009;ies_id=IESPGM.PTET51.1.170.38337;ies_left_dist=0;ies_min_dist=0;ies_right_dist=0;junction_seq=ttgctctcaggtggaTAtcctccgtattcaaa;read_names=J00121:27:H3GGKBBXX:5:2208:10247:5358,J00121:27:H3GGKBBXX:5:1207:22323:33352,J00121:27:H3GGKBBXX:5:1108:20750:5728,J00121:27:H3GGKBBXX:5:1222:28950:5622,J00121:27:H3GGKBBXX:5:2108:23429:28375,J00121:27:H3GGKBBXX:5:1205:7831:27654,J00121:27:H3GGKBBXX:5:2104:25966:2141,J00121:27:H3GGKBBXX:5:2101:4087:32173,J00121:27:H3GGKBBXX:5:2102:25631:32613,J00121:27:H3GGKBBXX:5:2222:8044:7451;sequence=TATATAATCAATTTCAATACATTTCTGCAATTACTTTAATAATCCTATGAATTTTAATTTAAATATTAAATAAGACATATAATTCACTCGCCTGTACATAATATATCATTTATATTCAACTA;start=39888;subtype=IES;support_ref=1;support_variant=10;type=IES;
scaffold51_170_with_IES	MILORD	internal_eliminated_sequence	40057	40083	.	.	.	ID=MILORD.170.40057.40083;Name=MILORD.170.40057.40083;bounded_by_ta=TRUE;common_boundary=Both;end=40083;ies_id=IESPGM.PTET51.1.170.38384;ies_left_dist=0;ies_min_dist=0;ies_right_dist=0;junction_seq=aaaatattatccatgTAcatctcctaaataaa;read_names=J00121:27:H3GGKBBXX:5:2203:18061:12814,J00121:27:H3GGKBBXX:5:2210:7354:16911,J00121:27:H3GGKBBXX:5:2206:14113:37941,J00121:27:H3GGKBBXX:5:2206:9181:3899,J00121:27:H3GGKBBXX:5:2224:10105:29905;sequence=TATCATTTAAAACTAAAATTTTAACAC;start=40057;subtype=IES;support_ref=0;support_variant=5;type=IES;
scaffold51_170_with_IES	MILORD	internal_eliminated_sequence	44199	44364	.	.	.	ID=MILORD.170.44199.44364;Name=MILORD.170.44199.44364;bounded_by_ta=TRUE;common_boundary=Both;end=44364;ies_id=IESPGM.PTET51.1.170.42499;ies_left_dist=0;ies_min_dist=0;ies_right_dist=0;junction_seq=caacatttactgatcTAtcagttgattaatag;read_names=J00121:27:H3GGKBBXX:5:1128:26656:15188,J00121:27:H3GGKBBXX:5:1121:15524:27162,J00121:27:H3GGKBBXX:5:1112:18182:8101,J00121:27:H3GGKBBXX:5:1103:25479:6853,J00121:27:H3GGKBBXX:5:1124:21826:13675,J00121:27:H3GGKBBXX:5:1124:23581:34231,J00121:27:H3GGKBBXX:5:2223:18467:7433,J00121:27:H3GGKBBXX:5:1207:28483:43111,J00121:27:H3GGKBBXX:5:2223:16741:37431,J00121:27:H3GGKBBXX:5:1211:2788:35725,J00121:27:H3GGKBBXX:5:2209:14610:37466,J00121:27:H3GGKBBXX:5:1111:18020:18863,J00121:27:H3GGKBBXX:5:2218:10632:29096,J00121:27:H3GGKBBXX:5:1105:18781:27742,J00121:27:H3GGKBBXX:5:1208:21339:27742,J00121:27:H3GGKBBXX:5:2205:30482:5569,J00121:27:H3GGKBBXX:5:2206:23165:41739,J00121:27:H3GGKBBXX:5:2214:28929:43990,J00121:27:H3GGKBBXX:5:2110:9597:38978,J00121:27:H3GGKBBXX:5:1208:5426:13746,J00121:27:H3GGKBBXX:5:1113:24139:40051,J00121:27:H3GGKBBXX:5:2219:21125:41159,J00121:27:H3GGKBBXX:5:2115:18690:8523,J00121:27:H3GGKBBXX:5:1120:18670:26705,J00121:27:H3GGKBBXX:5:2128:30401:33563,J00121:27:H3GGKBBXX:5:1118:26220:9965,J00121:27:H3GGKBBXX:5:1111:13261:23311,J00121:27:H3GGKBBXX:5:2206:23449:8541,J00121:27:H3GGKBBXX:5:2117:3711:14291,J00121:27:H3GGKBBXX:5:1111:8329:42794,J00121:27:H3GGKBBXX:5:1221:25164:43339;sequence=TACAGTGCATTAAATTATTATTTTATCTTTTAATAAACTAATTTATTTTTAAATGAATCGCAAGTTTTGTTCACATATATCGAATTAATTTTAATAATCTAATAATTTAGATATCATATTAAATAAGTAAATTCCAGAAAAACTAGAGGCATTCTCTAATCTACTT;start=44199;subtype=IES;support_ref=1;support_variant=31;type=IES;
scaffold51_170_with_IES	MILORD	internal_eliminated_sequence	45557	45583	.	.	.	ID=MILORD.170.45557.45583;Name=MILORD.170.45557.45583;bounded_by_ta=TRUE;common_boundary=Both;end=45583;ies_id=IESPGM.PTET51.1.170.43691;ies_left_dist=0;ies_min_dist=0;ies_right_dist=0;junction_seq=tgagttaactattgaTAccaagagaaaactaa;read_names=J00121:27:H3GGKBBXX:5:1109:5416:19179,J00121:27:H3GGKBBXX:5:1127:20730:47436,J00121:27:H3GGKBBXX:5:2218:30756:8365,J00121:27:H3GGKBBXX:5:1126:13656:30538,J00121:27:H3GGKBBXX:5:1102:15990:13095,J00121:27:H3GGKBBXX:5:2210:22952:21922,J00121:27:H3GGKBBXX:5:1225:17350:14221,J00121:27:H3GGKBBXX:5:2120:26910:20797,J00121:27:H3GGKBBXX:5:2116:25611:42319,J00121:27:H3GGKBBXX:5:2209:24799:18300,J00121:27:H3GGKBBXX:5:2104:18507:28920,J00121:27:H3GGKBBXX:5:2119:27245:25562,J00121:27:H3GGKBBXX:5:2210:27823:6589,J00121:27:H3GGKBBXX:5:2217:10064:3881,J00121:27:H3GGKBBXX:5:1210:13403:31048,J00121:27:H3GGKBBXX:5:2201:14773:16295,J00121:27:H3GGKBBXX:5:2102:2250:11688,J00121:27:H3GGKBBXX:5:1228:7304:26670,J00121:27:H3GGKBBXX:5:1228:8400:38838,J00121:27:H3GGKBBXX:5:2104:29965:17896,J00121:27:H3GGKBBXX:5:1213:8410:9702,J00121:27:H3GGKBBXX:5:1226:6421:27567,J00121:27:H3GGKBBXX:5:1204:7801:37097,J00121:27:H3GGKBBXX:5:2217:11008:8506,J00121:27:H3GGKBBXX:5:1124:24099:10792,J00121:27:H3GGKBBXX:5:1225:17330:14221,J00121:27:H3GGKBBXX:5:1224:15574:10616,J00121:27:H3GGKBBXX:5:1109:20263:35620,J00121:27:H3GGKBBXX:5:1110:30462:29765,J00121:27:H3GGKBBXX:5:2207:22719:46276,J00121:27:H3GGKBBXX:5:1218:17574:2439,J00121:27:H3GGKBBXX:5:2221:18081:41862,J00121:27:H3GGKBBXX:5:2213:8927:29729,J00121:27:H3GGKBBXX:5:1209:12601:39611,J00121:27:H3GGKBBXX:5:2221:13078:34846,J00121:27:H3GGKBBXX:5:2209:8258:15662,J00121:27:H3GGKBBXX:5:2106:22435:38855,J00121:27:H3GGKBBXX:5:2213:5609:17755,J00121:27:H3GGKBBXX:5:1128:19116:14256,J00121:27:H3GGKBBXX:5:1116:26108:1472,J00121:27:H3GGKBBXX:5:1101:16447:21940,J00121:27:H3GGKBBXX:5:2101:24647:25246,J00121:27:H3GGKBBXX:5:1213:10176:19759,J00121:27:H3GGKBBXX:5:2219:25479:16032,J00121:27:H3GGKBBXX:5:2226:8197:1842,J00121:27:H3GGKBBXX:5:2228:18913:11548,J00121:27:H3GGKBBXX:5:2225:25164:37959,J00121:27:H3GGKBBXX:5:2106:18020:4233,J00121:27:H3GGKBBXX:5:1223:28990:39172,J00121:27:H3GGKBBXX:5:1115:22506:30187,J00121:27:H3GGKBBXX:5:1220:2392:8066,J00121:27:H3GGKBBXX:5:1223:29914:12954,J00121:27:H3GGKBBXX:5:1126:5903:36622,J00121:27:H3GGKBBXX:5:2206:17543:41317,J00121:27:H3GGKBBXX:5:1125:13413:32156,J00121:27:H3GGKBBXX:5:2219:21562:46205,J00121:27:H3GGKBBXX:5:2128:26798:43779,J00121:27:H3GGKBBXX:5:1109:20659:29167,J00121:27:H3GGKBBXX:5:1112:24129:10036;sequence=TATAGATTTAATACTTAATCTCACATA;start=45557;subtype=IES;support_ref=3;support_variant=59;type=IES;
scaffold51_170_with_IES	MILORD	internal_eliminated_sequence	46158	46336	.	.	.	ID=MILORD.170.46158.46336;Name=MILORD.170.46158.46336;bounded_by_ta=TRUE;common_boundary=Both;end=46336;ies_id=IESPGM.PTET51.1.170.44265;ies_left_dist=0;ies_min_dist=0;ies_right_dist=0;junction_seq=tacatatggctgataTAggtagaaaaggaaat;read_names=J00121:27:H3GGKBBXX:5:1101:29427:20093,J00121:27:H3GGKBBXX:5:1224:16772:29044,J00121:27:H3GGKBBXX:5:2215:25631:43409,J00121:27:H3GGKBBXX:5:2113:11129:3160,J00121:27:H3GGKBBXX:5:1127:16325:9104,J00121:27:H3GGKBBXX:5:2225:11749:41159,J00121:27:H3GGKBBXX:5:2203:11454:25808,J00121:27:H3GGKBBXX:5:1220:23104:31681,J00121:27:H3GGKBBXX:5:1228:25033:7908,J00121:27:H3GGKBBXX:5:1204:21511:15838,J00121:27:H3GGKBBXX:5:1117:20527:6220,J00121:27:H3GGKBBXX:5:2202:21592:3354,J00121:27:H3GGKBBXX:5:2104:32552:41475,J00121:27:H3GGKBBXX:5:1119:12794:40930,J00121:27:H3GGKBBXX:5:1120:21227:26810,J00121:27:H3GGKBBXX:5:1115:1103:46065,J00121:27:H3GGKBBXX:5:2125:5710:36991,J00121:27:H3GGKBBXX:5:1217:6776:2721,J00121:27:H3GGKBBXX:5:1215:14641:6853,J00121:27:H3GGKBBXX:5:1102:10033:32455,J00121:27:H3GGKBBXX:5:1219:21450:33070,J00121:27:H3GGKBBXX:5:2119:29954:4057,J00121:27:H3GGKBBXX:5:2220:8724:3635,J00121:27:H3GGKBBXX:5:1127:23957:29430,J00121:27:H3GGKBBXX:5:2207:9485:31013,J00121:27:H3GGKBBXX:5:1107:27803:42354,J00121:27:H3GGKBBXX:5:1102:9080:6361,J00121:27:H3GGKBBXX:5:2224:9891:25879,J00121:27:H3GGKBBXX:5:2112:25702:17368,J00121:27:H3GGKBBXX:5:2202:6279:28516,J00121:27:H3GGKBBXX:5:2104:7131:11319,J00121:27:H3GGKBBXX:5:2117:23713:14097,J00121:27:H3GGKBBXX:5:2106:26230:14379,J00121:27:H3GGKBBXX:5:1124:27732:24261,J00121:27:H3GGKBBXX:5:1112:19898:38011,J00121:27:H3GGKBBXX:5:1107:20506:32068,J00121:27:H3GGKBBXX:5:2116:7090:4884,J00121:27:H3GGKBBXX:5:1115:23551:11143,J00121:27:H3GGKBBXX:5:2111:31385:18810,J00121:27:H3GGKBBXX:5:1216:23663:16471,J00121:27:H3GGKBBXX:5:1115:8024:48104,J00121:27:H3GGKBBXX:5:2215:23815:45150,J00121:27:H3GGKBBXX:5:1117:24850:9033,J00121:27:H3GGKBBXX:5:1228:12540:40983,J00121:27:H3GGKBBXX:5:1211:28726:47647,J00121:27:H3GGKBBXX:5:1223:14072:15328,J00121:27:H3GGKBBXX:5:2112:20760:38838,J00121:27:H3GGKBBXX:5:2218:3508:4303,J00121:27:H3GGKBBXX:5:1103:14641:13042,J00121:27:H3GGKBBXX:5:1215:4888:40807,J00121:27:H3GGKBBXX:5:2219:27478:5605,J00121:27:H3GGKBBXX:5:1119:23520:34899,J00121:27:H3GGKBBXX:5:2220:29163:10000,J00121:27:H3GGKBBXX:5:1207:21521:5306;sequence=TATAGTTCTGACACAAAATTTTTTTAATAAAGATAAATCTATATGACTCAGCTGTTACTAAAATGGTAGAAACCAAATTTAATTATATTGTAAAATATCAAAGAAATATATATTTGATTTAAAATATTAAAAATTTTCATTTATTTATTCCATTTCTAAAACCTTCTTTGCAAGAAGCA;start=46158;subtype=IES;support_ref=2;support_variant=54;type=IES;
scaffold51_170_with_IES	MILORD	internal_eliminated_sequence	48121	48149	.	.	.	ID=MILORD.170.48121.48149;Name=MILORD.170.48121.48149;bounded_by_ta=TRUE;common_boundary=None;end=48149;ies_id=IESPGM.PTET51.1.170.46660;ies_left_dist=611;ies_min_dist=609;ies_right_dist=609;junction_seq=cttttacaaagtgtgTAtctatgatcgtatca;read_names=J00121:27:H3GGKBBXX:5:2112:17432:33668;sequence=TATAGTTTTGATCATAGTAATTTAAATGA;start=48121;subtype=MAC;support_ref=106;support_variant=1;type=CRYPTIC;
scaffold51_170_with_IES	MILORD	internal_eliminated_sequence	48732	48758	.	.	.	ID=MILORD.170.48732.48758;Name=MILORD.170.48732.48758;bounded_by_ta=TRUE;common_boundary=Both;end=48758;ies_id=IESPGM.PTET51.1.170.46660;ies_left_dist=0;ies_min_dist=0;ies_right_dist=0;junction_seq=tatgcttgacatataTAccatatctttgctga;read_names=J00121:27:H3GGKBBXX:5:1224:29691:4409,J00121:27:H3GGKBBXX:5:1217:12875:19795,J00121:27:H3GGKBBXX:5:1102:10257:15188,J00121:27:H3GGKBBXX:5:1214:10277:4215,J00121:27:H3GGKBBXX:5:2104:3376:42759,J00121:27:H3GGKBBXX:5:2111:21399:2844,J00121:27:H3GGKBBXX:5:2107:30157:11794,J00121:27:H3GGKBBXX:5:2101:13758:46012,J00121:27:H3GGKBBXX:5:1224:18933:30503,J00121:27:H3GGKBBXX:5:2216:14387:7082,J00121:27:H3GGKBBXX:5:1224:6066:27443,J00121:27:H3GGKBBXX:5:2104:9374:33985,J00121:27:H3GGKBBXX:5:1201:18528:23821,J00121:27:H3GGKBBXX:5:1205:8613:11284,J00121:27:H3GGKBBXX:5:1207:4635:26934,J00121:27:H3GGKBBXX:5:2110:28077:24964,J00121:27:H3GGKBBXX:5:1201:11251:19267,J00121:27:H3GGKBBXX:5:2224:17117:43708,J00121:27:H3GGKBBXX:5:2219:7212:11425,J00121:27:H3GGKBBXX:5:2227:28097:4673,J00121:27:H3GGKBBXX:5:1117:30939:31013,J00121:27:H3GGKBBXX:5:2228:23723:27021,J00121:27:H3GGKBBXX:5:1223:22069:9983,J00121:27:H3GGKBBXX:5:2218:10257:12480,J00121:27:H3GGKBBXX:5:2206:14235:43779,J00121:27:H3GGKBBXX:5:1219:21339:26476,J00121:27:H3GGKBBXX:5:1110:23602:26670,J00121:27:H3GGKBBXX:5:1118:10815:2967,J00121:27:H3GGKBBXX:5:1220:15300:38873,J00121:27:H3GGKBBXX:5:2210:12905:30820,J00121:27:H3GGKBBXX:5:2209:16853:18845,J00121:27:H3GGKBBXX:5:2224:5051:31558,J00121:27:H3GGKBBXX:5:1103:11779:29360;sequence=TATAGCATAATCTTATTGAGAATCCTA;start=48732;subtype=IES;support_ref=6;support_variant=33;type=IES;
scaffold51_170_with_IES	MILORD	internal_eliminated_sequence	52915	52941	.	.	.	ID=MILORD.170.52915.52941;Name=MILORD.170.52915.52941;bounded_by_ta=TRUE;common_boundary=None;end=52941;ies_id=IESPGM.PTET51.1.170.51663;ies_left_dist=847;ies_min_dist=847;ies_right_dist=847;junction_seq=gaatgtgaagatattTAcaaaagaatattaaa;read_names=J00121:27:H3GGKBBXX:5:2104:4219:30222;sequence=TATGATATGAATTGATAATAGACACTA;start=52915;subtype=MAC;support_ref=133;support_variant=1;type=CRYPTIC;
scaffold51_170_with_IES	MILORD	internal_eliminated_sequence	53762	53788	.	.	.	ID=MILORD.170.53762.53788;Name=MILORD.170.53762.53788;bounded_by_ta=TRUE;common_boundary=Both;end=53788;ies_id=IESPGM.PTET51.1.170.51663;ies_left_dist=0;ies_min_dist=0;ies_right_dist=0;junction_seq=aatggattatctatgTAttactagattatgta;read_names=J00121:27:H3GGKBBXX:5:2213:4706:42143,J00121:27:H3GGKBBXX:5:1203:13636:42601,J00121:27:H3GGKBBXX:5:1222:8329:2070,J00121:27:H3GGKBBXX:5:2224:12114:30362,J00121:27:H3GGKBBXX:5:1218:16315:48896,J00121:27:H3GGKBBXX:5:1103:10541:15188,J00121:27:H3GGKBBXX:5:2202:2240:14977,J00121:27:H3GGKBBXX:5:1119:2615:15662,J00121:27:H3GGKBBXX:5:2205:18558:47647,J00121:27:H3GGKBBXX:5:2224:9973:10299,J00121:27:H3GGKBBXX:5:2228:28534:1736,J00121:27:H3GGKBBXX:5:2203:3082:44711,J00121:27:H3GGKBBXX:5:2219:10876:41124,J00121:27:H3GGKBBXX:5:2221:16133:42671,J00121:27:H3GGKBBXX:5:1121:29914:38205,J00121:27:H3GGKBBXX:5:1221:21704:20955,J00121:27:H3GGKBBXX:5:2210:24799:1455,J00121:27:H3GGKBBXX:5:1121:29092:25843,J00121:27:H3GGKBBXX:5:1116:3691:34758,J00121:27:H3GGKBBXX:5:1123:20994:10053,J00121:27:H3GGKBBXX:5:2218:13311:35462,J00121:27:H3GGKBBXX:5:2224:4838:1789,J00121:27:H3GGKBBXX:5:1111:9425:25140,J00121:27:H3GGKBBXX:5:2110:20395:28674,J00121:27:H3GGKBBXX:5:2208:18314:36464,J00121:27:H3GGKBBXX:5:1223:10186:35251,J00121:27:H3GGKBBXX:5:2202:18284:9860,J00121:27:H3GGKBBXX:5:1201:30959:42231,J00121:27:H3GGKBBXX:5:1203:6634:14396,J00121:27:H3GGKBBXX:5:2216:25712:29131,J00121:27:H3GGKBBXX:5:1113:21684:22713,J00121:27:H3GGKBBXX:5:1106:14742:29008,J00121:27:H3GGKBBXX:5:2107:17614:27479,J00121:27:H3GGKBBXX:5:2126:15930:20867,J00121:27:H3GGKBBXX:5:1219:15097:21746,J00121:27:H3GGKBBXX:5:2218:13910:6747,J00121:27:H3GGKBBXX:5:2117:6076:33686,J00121:27:H3GGKBBXX:5:1228:27113:21746,J00121:27:H3GGKBBXX:5:1123:14661:37238,J00121:27:H3GGKBBXX:5:1120:9516:40244,J00121:27:H3GGKBBXX:5:1116:4310:22116,J00121:27:H3GGKBBXX:5:2118:12195:34723,J00121:27:H3GGKBBXX:5:1106:13301:25738,J00121:27:H3GGKBBXX:5:1214:6431:31277,J00121:27:H3GGKBBXX:5:2110:7273:20990;sequence=TATAATGAAATTGGTACATTTCATTCA;start=53762;subtype=IES;support_ref=0;support_variant=45;type=IES;
scaffold51_170_with_IES	MILORD	internal_eliminated_sequence	53764	53791	.	.	.	ID=MILORD.170.53764.53791;Name=MILORD.170.53764.53791;bounded_by_ta=TRUE;common_boundary=None;end=53791;ies_id=IESPGM.PTET51.1.170.51663;ies_left_dist=-2;ies_min_dist=2;ies_right_dist=-3;junction_seq=tggattatctatgtaTActagattatgtaagt;read_names=J00121:27:H3GGKBBXX:5:1103:28940:8101,J00121:27:H3GGKBBXX:5:2108:14854:14783,J00121:27:H3GGKBBXX:5:2221:19289:7732;sequence=TAATGAAATTGGTACATTTCATTCATAT;start=53764;subtype=OVERLAPPING;support_ref=0;support_variant=3;type=ALTERNATIVE;
scaffold51_170_with_IES	MILORD	internal_eliminated_sequence	54528	54759	.	.	.	ID=MILORD.170.54528.54759;Name=MILORD.170.54528.54759;bounded_by_ta=TRUE;common_boundary=Both;end=54759;ies_id=IESPGM.PTET51.1.170.52402;ies_left_dist=0;ies_min_dist=0;ies_right_dist=0;junction_seq=aatgaatcattattaTAattttaatcattact;read_names=J00121:27:H3GGKBBXX:5:2225:28189:35180,J00121:27:H3GGKBBXX:5:1215:16812:16805,J00121:27:H3GGKBBXX:5:2102:14671:28323,J00121:27:H3GGKBBXX:5:1125:24789:30274,J00121:27:H3GGKBBXX:5:1105:10033:47647,J00121:27:H3GGKBBXX:5:1119:6299:7978,J00121:27:H3GGKBBXX:5:2115:12865:41757,J00121:27:H3GGKBBXX:5:2223:7567:45309,J00121:27:H3GGKBBXX:5:1205:19421:8805,J00121:27:H3GGKBBXX:5:2112:22130:47612,J00121:27:H3GGKBBXX:5:1212:25033:8787,J00121:27:H3GGKBBXX:5:2218:26250:45150,J00121:27:H3GGKBBXX:5:2213:14966:35690,J00121:27:H3GGKBBXX:5:1213:26149:37835,J00121:27:H3GGKBBXX:5:2224:6898:44886,J00121:27:H3GGKBBXX:5:2212:27184:34108,J00121:27:H3GGKBBXX:5:2121:21176:39945,J00121:27:H3GGKBBXX:5:1102:5467:9702,J00121:27:H3GGKBBXX:5:1226:12834:9596,J00121:27:H3GGKBBXX:5:2206:27387:30696,J00121:27:H3GGKBBXX:5:2207:8440:21957,J00121:27:H3GGKBBXX:5:1215:25601:35479,J00121:27:H3GGKBBXX:5:1104:12094:18019,J00121:27:H3GGKBBXX:5:2224:21927:9772,J00121:27:H3GGKBBXX:5:1127:7375:24366,J00121:27:H3GGKBBXX:5:2102:12479:40666,J00121:27:H3GGKBBXX:5:1218:10663:16067,J00121:27:H3GGKBBXX:5:1226:18243:3916,J00121:27:H3GGKBBXX:5:1212:26129:36499,J00121:27:H3GGKBBXX:5:1227:25885:16489,J00121:27:H3GGKBBXX:5:1228:25307:48192,J00121:27:H3GGKBBXX:5:2226:3123:6906,J00121:27:H3GGKBBXX:5:2106:9354:22485,J00121:27:H3GGKBBXX:5:1217:5670:2281,J00121:27:H3GGKBBXX:5:2103:6137:26617,J00121:27:H3GGKBBXX:5:1124:11677:22432,J00121:27:H3GGKBBXX:5:1117:17391:14256,J00121:27:H3GGKBBXX:5:1125:31477:43234,J00121:27:H3GGKBBXX:5:2226:18599:15926,J00121:27:H3GGKBBXX:5:2217:25540:30696,J00121:27:H3GGKBBXX:5:1106:9262:39172,J00121:27:H3GGKBBXX:5:2212:23652:41739,J00121:27:H3GGKBBXX:5:1116:4635:11108,J00121:27:H3GGKBBXX:5:1112:21095:19126,J00121:27:H3GGKBBXX:5:1123:10439:27602;sequence=TATAGTGGAATTAGAATTTTAATCAAATTTTATTTAATACTCAAATTAATATTAAATTTTTTTATATAATTTTTTAAAAATGAAATTATGAAAGAATTATAAACTACTAGCCAAGCATTCAGTTAAAAATCTAAATTTTAGTTAAATTTAACATAAATTCTCTGCTAATTTAATCTCCAAGAAACTGAAAGCTTATGCTTTATAAAACTTTTTTATTTATTTTCCTTAACAA;start=54528;subtype=IES;support_ref=4;support_variant=45;type=IES;
scaffold51_170_with_IES	MILORD	internal_eliminated_sequence	55689	55776	.	.	.	ID=MILORD.170.55689.55776;Name=MILORD.170.55689.55776;bounded_by_ta=TRUE;common_boundary=Both;end=55776;ies_id=IESPGM.PTET51.1.170.53331;ies_left_dist=0;ies_min_dist=0;ies_right_dist=0;junction_seq=tttgatttaagattgTAataggggtgttcttg;read_names=J00121:27:H3GGKBBXX:5:2114:8115:4022,J00121:27:H3GGKBBXX:5:1124:30695:41000,J00121:27:H3GGKBBXX:5:2208:8684:45906,J00121:27:H3GGKBBXX:5:2214:13403:39770,J00121:27:H3GGKBBXX:5:1215:20415:2967,J00121:27:H3GGKBBXX:5:2228:32481:9631,J00121:27:H3GGKBBXX:5:1213:14600:38679,J00121:27:H3GGKBBXX:5:2209:25753:25087,J00121:27:H3GGKBBXX:5:2124:26423:21852,J00121:27:H3GGKBBXX:5:1219:8034:1349,J00121:27:H3GGKBBXX:5:2209:28767:43111,J00121:27:H3GGKBBXX:5:1209:17249:16190,J00121:27:H3GGKBBXX:5:1225:19278:7328,J00121:27:H3GGKBBXX:5:1213:24139:28903,J00121:27:H3GGKBBXX:5:1214:24150:34512,J00121:27:H3GGKBBXX:5:1117:26149:25034,J00121:27:H3GGKBBXX:5:1111:5903:30433,J00121:27:H3GGKBBXX:5:1227:3224:8770,J00121:27:H3GGKBBXX:5:1125:23703:8101,J00121:27:H3GGKBBXX:5:2220:14164:11548,J00121:27:H3GGKBBXX:5:2210:26768:44886,J00121:27:H3GGKBBXX:5:1120:23703:26916,J00121:27:H3GGKBBXX:5:1216:18517:43427,J00121:27:H3GGKBBXX:5:2207:22587:48755,J00121:27:H3GGKBBXX:5:1112:31182:17157,J00121:27:H3GGKBBXX:5:2102:30249:14133,J00121:27:H3GGKBBXX:5:2210:28879:22942,J00121:27:H3GGKBBXX:5:2207:10196:48069,J00121:27:H3GGKBBXX:5:1120:18162:36165,J00121:27:H3GGKBBXX:5:1115:18903:39559,J00121:27:H3GGKBBXX:5:2205:6908:5270,J00121:27:H3GGKBBXX:5:2205:14397:28586,J00121:27:H3GGKBBXX:5:1217:10470:22590,J00121:27:H3GGKBBXX:5:2203:3904:2035,J00121:27:H3GGKBBXX:5:2114:15818:29290,J00121:27:H3GGKBBXX:5:1204:9973:32244,J00121:27:H3GGKBBXX:5:2209:11343:16999,J00121:27:H3GGKBBXX:5:1111:28199:16243,J00121:27:H3GGKBBXX:5:1104:7090:37449,J00121:27:H3GGKBBXX:5:1102:8379:33281;sequence=TACAGATGTAATAATTACATTTTTATATAACTATTGTCTTGCCTTATGTTTAAAAGGGAAAAACGAATGATTATAAATTTCTTTATTG;start=55689;subtype=IES;support_ref=0;support_variant=40;type=IES;
scaffold51_170_with_IES	MILORD	internal_eliminated_sequence	56053	56081	.	.	.	ID=MILORD.170.56053.56081;Name=MILORD.170.56053.56081;bounded_by_ta=TRUE;common_boundary=Both;end=56081;ies_id=IESPGM.PTET51.1.170.53607;ies_left_dist=0;ies_min_dist=0;ies_right_dist=0;junction_seq=gacaattttgtgttgTAtcgaagttggaagat;read_names=J00121:27:H3GGKBBXX:5:2216:26666:28217,J00121:27:H3GGKBBXX:5:1127:19705:32754,J00121:27:H3GGKBBXX:5:1107:9201:47014,J00121:27:H3GGKBBXX:5:2213:4198:36235,J00121:27:H3GGKBBXX:5:1210:8004:8822,J00121:27:H3GGKBBXX:5:1201:6309:16612,J00121:27:H3GGKBBXX:5:2124:12307:33404,J00121:27:H3GGKBBXX:5:1223:5538:12603,J00121:27:H3GGKBBXX:5:1203:5162:35339,J00121:27:H3GGKBBXX:5:1114:18994:42741,J00121:27:H3GGKBBXX:5:2107:7182:49142,J00121:27:H3GGKBBXX:5:2218:3995:21887;sequence=TATGAAATGAATAACATATATTATAACCA;start=56053;subtype=IES;support_ref=0;support_variant=12;type=IES;
scaffold51_170_with_IES	MILORD	internal_eliminated_sequence	56120	56248	.	.	.	ID=MILORD.170.56120.56248;Name=MILORD.170.56120.56248;bounded_by_ta=TRUE;common_boundary=Both;end=56248;ies_id=IESPGM.PTET51.1.170.53645;ies_left_dist=0;ies_min_dist=0;ies_right_dist=0;junction_seq=attattaaatttaatTAattaaacttagacct;read_names=J00121:27:H3GGKBBXX:5:2104:19512:26090,J00121:27:H3GGKBBXX:5:1228:16163:7802,J00121:27:H3GGKBBXX:5:2103:11667:1842,J00121:27:H3GGKBBXX:5:1112:9425:42020,J00121:27:H3GGKBBXX:5:1103:18091:45396,J00121:27:H3GGKBBXX:5:1205:28047:18124,J00121:27:H3GGKBBXX:5:2208:5446:6361;sequence=TATAGTGTTCGTCTTATATCTTTTTGGACAACTCTTAATAAAATTATTTGATTTTAAAAATCATATTTTACATATATTAATTTATCTTCATACATAGCCTTTTTTAGAAAATTATTTATTCAAGAAGTA;start=56120;subtype=IES;support_ref=0;support_variant=7;type=IES;
scaffold51_170_with_IES	MILORD	internal_eliminated_sequence	56952	57037	.	.	.	ID=MILORD.170.56952.57037;Name=MILORD.170.56952.57037;bounded_by_ta=TRUE;common_boundary=Both;end=57037;ies_id=IESPGM.PTET51.1.170.54348;ies_left_dist=0;ies_min_dist=0;ies_right_dist=0;junction_seq=atagcttgaattgaaTAccatatacgaaaacc;read_names=J00121:27:H3GGKBBXX:5:2215:26169:30872,J00121:27:H3GGKBBXX:5:2102:14681:2774,J00121:27:H3GGKBBXX:5:2126:26565:48298,J00121:27:H3GGKBBXX:5:2211:12834:22256,J00121:27:H3GGKBBXX:5:1227:26047:24366,J00121:27:H3GGKBBXX:5:2125:3620:38117,J00121:27:H3GGKBBXX:5:1218:27854:36288,J00121:27:H3GGKBBXX:5:1227:31477:45273,J00121:27:H3GGKBBXX:5:1107:22749:25122,J00121:27:H3GGKBBXX:5:1101:15382:42882,J00121:27:H3GGKBBXX:5:2228:27316:998,J00121:27:H3GGKBBXX:5:1118:12347:43744,J00121:27:H3GGKBBXX:5:1216:8024:36147,J00121:27:H3GGKBBXX:5:1226:27803:1842,J00121:27:H3GGKBBXX:5:2218:10044:33211,J00121:27:H3GGKBBXX:5:2215:9557:17702,J00121:27:H3GGKBBXX:5:2102:14823:19197,J00121:27:H3GGKBBXX:5:1113:28493:2369,J00121:27:H3GGKBBXX:5:2215:25895:35180,J00121:27:H3GGKBBXX:5:2213:28077:8435,J00121:27:H3GGKBBXX:5:2220:4066:14590,J00121:27:H3GGKBBXX:5:2224:12236:42741,J00121:27:H3GGKBBXX:5:2113:30908:2967,J00121:27:H3GGKBBXX:5:2212:14600:6572,J00121:27:H3GGKBBXX:5:1125:25865:18142,J00121:27:H3GGKBBXX:5:1205:26951:30609,J00121:27:H3GGKBBXX:5:1115:24688:11143,J00121:27:H3GGKBBXX:5:2223:23317:10704,J00121:27:H3GGKBBXX:5:2115:23957:32209,J00121:27:H3GGKBBXX:5:2211:29396:15574,J00121:27:H3GGKBBXX:5:1101:7395:27531,J00121:27:H3GGKBBXX:5:2206:25814:32156,J00121:27:H3GGKBBXX:5:2209:20314:8981,J00121:27:H3GGKBBXX:5:1201:14143:6202,J00121:27:H3GGKBBXX:5:2107:21288:8699,J00121:27:H3GGKBBXX:5:2128:6370:46012,J00121:27:H3GGKBBXX:5:2128:2108:25087,J00121:27:H3GGKBBXX:5:1201:15716:31822,J00121:27:H3GGKBBXX:5:1212:18893:31910,J00121:27:H3GGKBBXX:5:2223:23328:10686,J00121:27:H3GGKBBXX:5:1204:23916:38820,J00121:27:H3GGKBBXX:5:2203:22181:6097,J00121:27:H3GGKBBXX:5:2203:15412:16137,J00121:27:H3GGKBBXX:5:2228:3569:26881,J00121:27:H3GGKBBXX:5:2223:16610:38539,J00121:27:H3GGKBBXX:5:1111:14042:17632,J00121:27:H3GGKBBXX:5:1114:28970:3723,J00121:27:H3GGKBBXX:5:1221:6461:31400,J00121:27:H3GGKBBXX:5:2220:9313:29378,J00121:27:H3GGKBBXX:5:1217:15473:27285,J00121:27:H3GGKBBXX:5:2210:21125:20937,J00121:27:H3GGKBBXX:5:1219:5193:20762,J00121:27:H3GGKBBXX:5:1217:14590:38064,J00121:27:H3GGKBBXX:5:2206:17208:30890,J00121:27:H3GGKBBXX:5:2218:13423:3899,J00121:27:H3GGKBBXX:5:2215:17229:37959,J00121:27:H3GGKBBXX:5:1216:16244:42267,J00121:27:H3GGKBBXX:5:2226:23399:22133,J00121:27:H3GGKBBXX:5:1103:16549:33193,J00121:27:H3GGKBBXX:5:2220:2585:13711,J00121:27:H3GGKBBXX:5:2111:17756:22098,J00121:27:H3GGKBBXX:5:1205:14367:35426,J00121:27:H3GGKBBXX:5:2227:15392:48737,J00121:27:H3GGKBBXX:5:1210:28331:47102,J00121:27:H3GGKBBXX:5:1111:8562:8277,J00121:27:H3GGKBBXX:5:1212:7222:16471;sequence=TATTGAGCAGATGATTTGAAAACTTCCATTTTAATTTAATTTTAATCATAACAATTTATGATTTCAGATTATTTTTAATTAGTCAA;start=56952;subtype=IES;support_ref=2;support_variant=66;type=IES;
scaffold51_170_with_IES	MILORD	internal_eliminated_sequence	57867	57971	.	.	.	ID=MILORD.170.57867.57971;Name=MILORD.170.57867.57971;bounded_by_ta=TRUE;common_boundary=Both;end=57971;ies_id=IESPGM.PTET51.1.170.55177;ies_left_dist=0;ies_min_dist=0;ies_right_dist=0;junction_seq=actaaataaccgtaaTAatgcaaatgagtagg;read_names=J00121:27:H3GGKBBXX:5:2102:22516:12831,J00121:27:H3GGKBBXX:5:1213:25895:39471,J00121:27:H3GGKBBXX:5:1204:14966:12480,J00121:27:H3GGKBBXX:5:1126:23652:23768,J00121:27:H3GGKBBXX:5:2209:14692:20410,J00121:27:H3GGKBBXX:5:2226:12165:5376,J00121:27:H3GGKBBXX:5:2208:25723:3618,J00121:27:H3GGKBBXX:5:2224:11535:13042,J00121:27:H3GGKBBXX:5:1224:10490:3248,J00121:27:H3GGKBBXX:5:2103:21704:43005,J00121:27:H3GGKBBXX:5:2214:10673:31523,J00121:27:H3GGKBBXX:5:2126:10622:1648;sequence=TACAGATAAACAGTCAAATCTTTTATGAAAATTATCAAATTATGAGATTGTAAATTCTCTGTTTCTACATGGAATGTAATTTCACAAAGATTGTTTATTGAATTG;start=57867;subtype=IES;support_ref=4;support_variant=12;type=IES;
scaffold51_170_with_IES	MILORD	internal_eliminated_sequence	58598	58626	.	.	.	ID=MILORD.170.58598.58626;Name=MILORD.170.58598.58626;bounded_by_ta=TRUE;common_boundary=Both;end=58626;ies_id=IESPGM.PTET51.1.170.55803;ies_left_dist=0;ies_min_dist=0;ies_right_dist=0;junction_seq=ctttattgtgggtgtTAttagatataaaaaca;read_names=J00121:27:H3GGKBBXX:5:2202:12865:36903,J00121:27:H3GGKBBXX:5:2221:15788:32402,J00121:27:H3GGKBBXX:5:2112:21714:47032,J00121:27:H3GGKBBXX:5:1220:12246:3899,J00121:27:H3GGKBBXX:5:2106:10023:15803,J00121:27:H3GGKBBXX:5:2202:19157:31593,J00121:27:H3GGKBBXX:5:2213:5802:24736,J00121:27:H3GGKBBXX:5:2207:26352:29958,J00121:27:H3GGKBBXX:5:2203:6411:23540,J00121:27:H3GGKBBXX:5:2213:22597:29290,J00121:27:H3GGKBBXX:5:1113:13342:37238,J00121:27:H3GGKBBXX:5:1120:18152:44974,J00121:27:H3GGKBBXX:5:2126:17969:21905,J00121:27:H3GGKBBXX:5:2219:18619:28551,J00121:27:H3GGKBBXX:5:1122:27691:22784,J00121:27:H3GGKBBXX:5:2202:24424:23909,J00121:27:H3GGKBBXX:5:2126:30340:43304,J00121:27:H3GGKBBXX:5:2110:20080:46592,J00121:27:H3GGKBBXX:5:1102:14702:47999,J00121:27:H3GGKBBXX:5:1125:13332:10950,J00121:27:H3GGKBBXX:5:2227:6400:25140,J00121:27:H3GGKBBXX:5:2221:14062:46891,J00121:27:H3GGKBBXX:5:1125:14478:26969,J00121:27:H3GGKBBXX:5:1206:18619:35655,J00121:27:H3GGKBBXX:5:2221:16011:32297,J00121:27:H3GGKBBXX:5:2207:12459:42108,J00121:27:H3GGKBBXX:5:2227:25388:41792,J00121:27:H3GGKBBXX:5:1104:9699:24771,J00121:27:H3GGKBBXX:5:2108:23409:36745,J00121:27:H3GGKBBXX:5:1208:13555:4690,J00121:27:H3GGKBBXX:5:2103:5233:34196,J00121:27:H3GGKBBXX:5:1203:21542:45467,J00121:27:H3GGKBBXX:5:2116:14813:23927,J00121:27:H3GGKBBXX:5:1201:27326:45396,J00121:27:H3GGKBBXX:5:1219:27762:32965,J00121:27:H3GGKBBXX:5:1106:4970:19671,J00121:27:H3GGKBBXX:5:2110:26484:15029,J00121:27:H3GGKBBXX:5:1207:19238:35532,J00121:27:H3GGKBBXX:5:1114:23602:7574,J00121:27:H3GGKBBXX:5:1103:18832:13939,J00121:27:H3GGKBBXX:5:2222:21004:9578,J00121:27:H3GGKBBXX:5:1226:21826:41739,J00121:27:H3GGKBBXX:5:1105:21602:36816,J00121:27:H3GGKBBXX:5:2208:10825:34389,J00121:27:H3GGKBBXX:5:1109:5771:26863,J00121:27:H3GGKBBXX:5:2213:11657:15645,J00121:27:H3GGKBBXX:5:1103:21978:45027,J00121:27:H3GGKBBXX:5:2116:15706:39541,J00121:27:H3GGKBBXX:5:1202:20760:48509,J00121:27:H3GGKBBXX:5:1223:15848:20551,J00121:27:H3GGKBBXX:5:1107:32045:13236,J00121:27:H3GGKBBXX:5:1109:14976:7468,J00121:27:H3GGKBBXX:5:2215:16853:26723,J00121:27:H3GGKBBXX:5:1225:20243:43814,J00121:27:H3GGKBBXX:5:1214:20801:3705,J00121:27:H3GGKBBXX:5:1206:15250:48526,J00121:27:H3GGKBBXX:5:1217:9617:18054,J00121:27:H3GGKBBXX:5:2226:21511:23575,J00121:27:H3GGKBBXX:5:2209:28615:8981,J00121:27:H3GGKBBXX:5:2223:12672:10546,J00121:27:H3GGKBBXX:5:2224:24962:27830,J00121:27:H3GGKBBXX:5:1109:12449:20146,J00121:27:H3GGKBBXX:5:1109:6137:36605,J00121:27:H3GGKBBXX:5:2107:15534:48315,J00121:27:H3GGKBBXX:5:1208:29082:8137,J00121:27:H3GGKBBXX:5:1105:28260:41071,J00121:27:H3GGKBBXX:5:1104:11657:45713,J00121:27:H3GGKBBXX:5:2217:31629:29501,J00121:27:H3GGKBBXX:5:1111:12733:33580;sequence=TACAGTTCTATTATTTTTCAATTGAACTG;start=58598;subtype=IES;support_ref=6;support_variant=69;type=IES;
scaffold51_170_with_IES	MILORD	internal_eliminated_sequence	58798	58823	.	.	.	ID=MILORD.170.58798.58823;Name=MILORD.170.58798.58823;bounded_by_ta=TRUE;common_boundary=Both;end=58823;ies_id=IESPGM.PTET51.1.170.55974;ies_left_dist=0;ies_min_dist=0;ies_right_dist=0;junction_seq=attataatcaagttgTActagttcttcttttg;read_names=J00121:27:H3GGKBBXX:5:1228:17320:19830,J00121:27:H3GGKBBXX:5:2201:12246:14484,J00121:27:H3GGKBBXX:5:1202:17523:18704,J00121:27:H3GGKBBXX:5:1103:29437:14906,J00121:27:H3GGKBBXX:5:1113:21552:33703,J00121:27:H3GGKBBXX:5:2211:12855:3407,J00121:27:H3GGKBBXX:5:1214:24718:4971,J00121:27:H3GGKBBXX:5:2217:19654:41809,J00121:27:H3GGKBBXX:5:1109:14641:34565,J00121:27:H3GGKBBXX:5:2207:26250:37343,J00121:27:H3GGKBBXX:5:2214:6816:43972,J00121:27:H3GGKBBXX:5:2219:16447:46768,J00121:27:H3GGKBBXX:5:2117:8765:14607,J00121:27:H3GGKBBXX:5:2216:15331:48878,J00121:27:H3GGKBBXX:5:2120:17675:30890,J00121:27:H3GGKBBXX:5:1105:4807:20410,J00121:27:H3GGKBBXX:5:2210:10287:18300,J00121:27:H3GGKBBXX:5:2115:22424:3565,J00121:27:H3GGKBBXX:5:1109:7659:29395,J00121:27:H3GGKBBXX:5:1105:12276:26318,J00121:27:H3GGKBBXX:5:2217:24221:23944,J00121:27:H3GGKBBXX:5:1116:6319:3864,J00121:27:H3GGKBBXX:5:2104:23115:34160,J00121:27:H3GGKBBXX:5:2106:9678:21500,J00121:27:H3GGKBBXX:5:1107:28057:44939,J00121:27:H3GGKBBXX:5:2212:19207:2316,J00121:27:H3GGKBBXX:5:2205:14204:3072,J00121:27:H3GGKBBXX:5:1107:14093:25843,J00121:27:H3GGKBBXX:5:1101:27346:24190,J00121:27:H3GGKBBXX:5:2211:8836:48632,J00121:27:H3GGKBBXX:5:1126:27225:47717,J00121:27:H3GGKBBXX:5:1122:30289:19056,J00121:27:H3GGKBBXX:5:1111:5822:21078,J00121:27:H3GGKBBXX:5:1112:29214:17825,J00121:27:H3GGKBBXX:5:2210:4604:22309,J00121:27:H3GGKBBXX:5:2217:22577:30696,J00121:27:H3GGKBBXX:5:2110:6350:42249,J00121:27:H3GGKBBXX:5:2215:5558:20762,J00121:27:H3GGKBBXX:5:1223:24099:31435,J00121:27:H3GGKBBXX:5:2111:14194:35901,J00121:27:H3GGKBBXX:5:2120:5761:1982,J00121:27:H3GGKBBXX:5:2210:24251:13517,J00121:27:H3GGKBBXX:5:2210:15453:13359,J00121:27:H3GGKBBXX:5:1222:4503:37748,J00121:27:H3GGKBBXX:5:1126:18588:20797,J00121:27:H3GGKBBXX:5:1113:24444:5341,J00121:27:H3GGKBBXX:5:1105:7293:2246,J00121:27:H3GGKBBXX:5:2213:9475:3354;sequence=TATGATAGAATTCGCAATACTCACTT;start=58798;subtype=IES;support_ref=0;support_variant=48;type=IES;
scaffold51_170_with_IES	MILORD	internal_eliminated_sequence	59493	59518	.	.	.	ID=MILORD.170.59493.59518;Name=MILORD.170.59493.59518;bounded_by_ta=TRUE;common_boundary=Both;end=59518;ies_id=IESPGM.PTET51.1.170.56643;ies_left_dist=0;ies_min_dist=0;ies_right_dist=0;junction_seq=ttagcctcttccaagTAcctcattgttgacac;read_names=J00121:27:H3GGKBBXX:5:1221:10379:13851,J00121:27:H3GGKBBXX:5:2227:19126:21483,J00121:27:H3GGKBBXX:5:1201:24434:48755,J00121:27:H3GGKBBXX:5:2118:25367:36657,J00121:27:H3GGKBBXX:5:1205:17594:22977,J00121:27:H3GGKBBXX:5:2224:3305:36411,J00121:27:H3GGKBBXX:5:2208:20141:1437,J00121:27:H3GGKBBXX:5:2114:30898:6396,J00121:27:H3GGKBBXX:5:2110:11647:3881,J00121:27:H3GGKBBXX:5:1224:6451:16120,J00121:27:H3GGKBBXX:5:1108:3143:21395,J00121:27:H3GGKBBXX:5:2226:23673:22467,J00121:27:H3GGKBBXX:5:2201:21795:44218,J00121:27:H3GGKBBXX:5:2104:21318:46170,J00121:27:H3GGKBBXX:5:1118:14620:47366,J00121:27:H3GGKBBXX:5:1224:26017:31839,J00121:27:H3GGKBBXX:5:2126:17482:42513,J00121:27:H3GGKBBXX:5:2202:6055:43146,J00121:27:H3GGKBBXX:5:1222:22495:1754,J00121:27:H3GGKBBXX:5:1113:19857:13992,J00121:27:H3GGKBBXX:5:2216:20557:34055,J00121:27:H3GGKBBXX:5:2223:14884:35690,J00121:27:H3GGKBBXX:5:1217:28990:23171,J00121:27:H3GGKBBXX:5:1208:25418:12304,J00121:27:H3GGKBBXX:5:2218:5142:21272,J00121:27:H3GGKBBXX:5:2216:11728:16858,J00121:27:H3GGKBBXX:5:1105:9942:11231,J00121:27:H3GGKBBXX:5:2104:8988:4057,J00121:27:H3GGKBBXX:5:1209:8400:20832,J00121:27:H3GGKBBXX:5:2226:18599:8154,J00121:27:H3GGKBBXX:5:1209:22932:25861,J00121:27:H3GGKBBXX:5:1211:10409:9473,J00121:27:H3GGKBBXX:5:2116:5852:37835,J00121:27:H3GGKBBXX:5:1217:21714:3987,J00121:27:H3GGKBBXX:5:2112:25053:46029,J00121:27:H3GGKBBXX:5:1103:18030:48245,J00121:27:H3GGKBBXX:5:1125:17919:17139,J00121:27:H3GGKBBXX:5:2119:23165:48667,J00121:27:H3GGKBBXX:5:2226:19055:8629,J00121:27:H3GGKBBXX:5:1206:3721:27637,J00121:27:H3GGKBBXX:5:1228:9181:40860,J00121:27:H3GGKBBXX:5:2108:25997:46153,J00121:27:H3GGKBBXX:5:2210:25124:41546,J00121:27:H3GGKBBXX:5:2120:13017:36745,J00121:27:H3GGKBBXX:5:2224:21613:36798,J00121:27:H3GGKBBXX:5:1222:22597:9244,J00121:27:H3GGKBBXX:5:2214:29264:42073,J00121:27:H3GGKBBXX:5:2113:6959:1314,J00121:27:H3GGKBBXX:5:1217:25357:22538,J00121:27:H3GGKBBXX:5:2218:18812:6976,J00121:27:H3GGKBBXX:5:2114:25225:26705,J00121:27:H3GGKBBXX:5:2228:10023:9121,J00121:27:H3GGKBBXX:5:1208:22739:15680,J00121:27:H3GGKBBXX:5:2228:10592:37607,J00121:27:H3GGKBBXX:5:2223:29488:48931,J00121:27:H3GGKBBXX:5:2214:3721:27145;sequence=TATAATTCAATTCCAACATTTAACAA;start=59493;subtype=IES;support_ref=0;support_variant=56;type=IES;
scaffold51_170_with_IES	MILORD	internal_eliminated_sequence	62044	62072	.	.	.	ID=MILORD.170.62044.62072;Name=MILORD.170.62044.62072;bounded_by_ta=TRUE;common_boundary=Both;end=62072;ies_id=IESPGM.PTET51.1.170.59168;ies_left_dist=0;ies_min_dist=0;ies_right_dist=0;junction_seq=tgatccttcagtattTAcatgaatccttggaa;read_names=J00121:27:H3GGKBBXX:5:2222:28250:1384,J00121:27:H3GGKBBXX:5:2126:7689:18546,J00121:27:H3GGKBBXX:5:2228:29538:42372,J00121:27:H3GGKBBXX:5:2218:6451:48720,J00121:27:H3GGKBBXX:5:1218:15879:22080,J00121:27:H3GGKBBXX:5:1124:20446:45080,J00121:27:H3GGKBBXX:5:1220:6745:36534,J00121:27:H3GGKBBXX:5:2216:24403:16032,J00121:27:H3GGKBBXX:5:1108:26961:7802,J00121:27:H3GGKBBXX:5:2102:10703:28059,J00121:27:H3GGKBBXX:5:1114:2341:26512,J00121:27:H3GGKBBXX:5:1208:11779:3653,J00121:27:H3GGKBBXX:5:2226:25408:6343,J00121:27:H3GGKBBXX:5:1203:19522:33914,J00121:27:H3GGKBBXX:5:1125:24738:46223,J00121:27:H3GGKBBXX:5:2109:6147:7222,J00121:27:H3GGKBBXX:5:2210:15250:20252,J00121:27:H3GGKBBXX:5:2216:28655:15100,J00121:27:H3GGKBBXX:5:2208:13240:22678,J00121:27:H3GGKBBXX:5:2104:29315:14625,J00121:27:H3GGKBBXX:5:1105:29031:31435,J00121:27:H3GGKBBXX:5:1227:22698:7802,J00121:27:H3GGKBBXX:5:2226:24363:8541,J00121:27:H3GGKBBXX:5:1101:14468:42214,J00121:27:H3GGKBBXX:5:2122:26748:19636,J00121:27:H3GGKBBXX:5:2219:10602:22045,J00121:27:H3GGKBBXX:5:2123:19745:10633,J00121:27:H3GGKBBXX:5:1122:12895:41880,J00121:27:H3GGKBBXX:5:1122:9019:41809,J00121:27:H3GGKBBXX:5:2209:10805:4602,J00121:27:H3GGKBBXX:5:2120:2869:20603,J00121:27:H3GGKBBXX:5:1218:20293:37009,J00121:27:H3GGKBBXX:5:2116:24830:15434,J00121:27:H3GGKBBXX:5:2110:2280:39664,J00121:27:H3GGKBBXX:5:1119:29356:6361,J00121:27:H3GGKBBXX:5:2110:26271:23979,J00121:27:H3GGKBBXX:5:2210:29995:27443,J00121:27:H3GGKBBXX:5:2124:13494:29870,J00121:27:H3GGKBBXX:5:1120:13271:39225,J00121:27:H3GGKBBXX:5:2217:19238:11372,J00121:27:H3GGKBBXX:5:1207:12195:3143,J00121:27:H3GGKBBXX:5:2115:29772:20902,J00121:27:H3GGKBBXX:5:1207:31253:24595,J00121:27:H3GGKBBXX:5:2213:19177:14959,J00121:27:H3GGKBBXX:5:1206:29214:2281,J00121:27:H3GGKBBXX:5:1218:11617:10124,J00121:27:H3GGKBBXX:5:2219:7222:22344,J00121:27:H3GGKBBXX:5:1119:15645:34020,J00121:27:H3GGKBBXX:5:1215:20161:5903,J00121:27:H3GGKBBXX:5:1109:30645:36798,J00121:27:H3GGKBBXX:5:2227:9283:46487,J00121:27:H3GGKBBXX:5:2204:26484:7293,J00121:27:H3GGKBBXX:5:2107:9080:6572;sequence=TATAGTCAGATCATCAATCATCCTTATCA;start=62044;subtype=IES;support_ref=0;support_variant=53;type=IES;
scaffold51_170_with_IES	MILORD	internal_eliminated_sequence	63909	63965	.	.	.	ID=MILORD.170.63909.63965;Name=MILORD.170.63909.63965;bounded_by_ta=TRUE;common_boundary=Both;end=63965;ies_id=IESPGM.PTET51.1.170.61004;ies_left_dist=0;ies_min_dist=0;ies_right_dist=0;junction_seq=aattctggactcatgTAccaaagttcatcatt;read_names=J00121:27:H3GGKBBXX:5:2201:7496:40825,J00121:27:H3GGKBBXX:5:2112:26880:39348,J00121:27:H3GGKBBXX:5:2201:27691:43427,J00121:27:H3GGKBBXX:5:1225:11302:9614,J00121:27:H3GGKBBXX:5:2201:12439:33246,J00121:27:H3GGKBBXX:5:1210:13068:22168,J00121:27:H3GGKBBXX:5:2216:27702:43023,J00121:27:H3GGKBBXX:5:1221:25611:27373,J00121:27:H3GGKBBXX:5:1206:10622:21729,J00121:27:H3GGKBBXX:5:2103:8582:5886,J00121:27:H3GGKBBXX:5:1127:25225:25896,J00121:27:H3GGKBBXX:5:1228:10663:26125,J00121:27:H3GGKBBXX:5:1215:28006:14643,J00121:27:H3GGKBBXX:5:2217:19055:32121,J00121:27:H3GGKBBXX:5:1104:24525:44271,J00121:27:H3GGKBBXX:5:2228:30025:46135,J00121:27:H3GGKBBXX:5:1115:8856:29466,J00121:27:H3GGKBBXX:5:1206:26565:13658,J00121:27:H3GGKBBXX:5:1202:11028:31013,J00121:27:H3GGKBBXX:5:1217:7111:12902,J00121:27:H3GGKBBXX:5:2125:21318:47893,J00121:27:H3GGKBBXX:5:2221:13910:16840,J00121:27:H3GGKBBXX:5:1208:18984:28094,J00121:27:H3GGKBBXX:5:1209:29295:44658,J00121:27:H3GGKBBXX:5:2110:26778:1754,J00121:27:H3GGKBBXX:5:2110:26981:1683,J00121:27:H3GGKBBXX:5:2107:31111:48403,J00121:27:H3GGKBBXX:5:2205:23084:28305,J00121:27:H3GGKBBXX:5:1113:11241:3108,J00121:27:H3GGKBBXX:5:1208:27823:33246,J00121:27:H3GGKBBXX:5:2228:18081:36763,J00121:27:H3GGKBBXX:5:2115:9080:20041,J00121:27:H3GGKBBXX:5:2220:19735:1367,J00121:27:H3GGKBBXX:5:2225:14428:45344,J00121:27:H3GGKBBXX:5:1114:11606:1877,J00121:27:H3GGKBBXX:5:2105:28929:5974,J00121:27:H3GGKBBXX:5:1212:29102:9086,J00121:27:H3GGKBBXX:5:1214:19258:12392,J00121:27:H3GGKBBXX:5:2108:6705:17087,J00121:27:H3GGKBBXX:5:2217:11911:1244,J00121:27:H3GGKBBXX:5:1116:16884:33668,J00121:27:H3GGKBBXX:5:1218:17614:38908,J00121:27:H3GGKBBXX:5:2205:7902:38011,J00121:27:H3GGKBBXX:5:2212:30178:5112,J00121:27:H3GGKBBXX:5:2210:22384:24771,J00121:27:H3GGKBBXX:5:1225:26027:7099,J00121:27:H3GGKBBXX:5:2219:21684:6572,J00121:27:H3GGKBBXX:5:2202:15229:28411,J00121:27:H3GGKBBXX:5:2218:2920:8172,J00121:27:H3GGKBBXX:5:2224:20425:42407,J00121:27:H3GGKBBXX:5:1214:21917:44711,J00121:27:H3GGKBBXX:5:2223:18568:5886,J00121:27:H3GGKBBXX:5:1128:27032:32789,J00121:27:H3GGKBBXX:5:2218:3549:12251,J00121:27:H3GGKBBXX:5:2108:27955:35655,J00121:27:H3GGKBBXX:5:2114:25672:24665,J00121:27:H3GGKBBXX:5:2204:28787:29149,J00121:27:H3GGKBBXX:5:1211:25560:30872,J00121:27:H3GGKBBXX:5:2119:12652:13535,J00121:27:H3GGKBBXX:5:2212:6928:12409,J00121:27:H3GGKBBXX:5:2107:27752:15539,J00121:27:H3GGKBBXX:5:2203:5852:34143,J00121:27:H3GGKBBXX:5:2220:11312:28305,J00121:27:H3GGKBBXX:5:1105:28595:48333,J00121:27:H3GGKBBXX:5:1225:22323:15276,J00121:27:H3GGKBBXX:5:2223:17553:35462,J00121:27:H3GGKBBXX:5:2222:18974:7539,J00121:27:H3GGKBBXX:5:2123:26646:37220;sequence=TATTGTAGATACAAATATTTATCGTTTATCTCATATCAAATAAAATTGGACATCTAA;start=63909;subtype=IES;support_ref=0;support_variant=68;type=IES;
scaffold51_170_with_IES	MILORD	internal_eliminated_sequence	65538	65566	.	.	.	ID=MILORD.170.65538.65566;Name=MILORD.170.65538.65566;bounded_by_ta=TRUE;common_boundary=Both;end=65566;ies_id=IESPGM.PTET51.1.170.62576;ies_left_dist=0;ies_min_dist=0;ies_right_dist=0;junction_seq=ggtctgccagccaaaTAtttccttaaagtttc;read_names=J00121:27:H3GGKBBXX:5:1116:10561:47964,J00121:27:H3GGKBBXX:5:1212:12824:35497,J00121:27:H3GGKBBXX:5:2209:27346:14484,J00121:27:H3GGKBBXX:5:2103:25002:43480,J00121:27:H3GGKBBXX:5:1128:23165:16981,J00121:27:H3GGKBBXX:5:1120:13179:13253,J00121:27:H3GGKBBXX:5:1201:10967:33053,J00121:27:H3GGKBBXX:5:1222:15727:7187,J00121:27:H3GGKBBXX:5:2117:31172:4268,J00121:27:H3GGKBBXX:5:2203:4665:2299;sequence=TATAGCCTATACTAAAATTAATTGAATTA;start=65538;subtype=IES;support_ref=3;support_variant=10;type=IES;
scaffold51_170_with_IES	MILORD	internal_eliminated_sequence	65871	65932	.	.	.	ID=MILORD.170.65871.65932;Name=MILORD.170.65871.65932;bounded_by_ta=TRUE;common_boundary=Both;end=65932;ies_id=IESPGM.PTET51.1.170.62880;ies_left_dist=0;ies_min_dist=0;ies_right_dist=0;junction_seq=tcggatatcttttgaTAtcatcgtctccttgg;read_names=J00121:27:H3GGKBBXX:5:1112:10318:23311,J00121:27:H3GGKBBXX:5:1216:6979:48122,J00121:27:H3GGKBBXX:5:2228:22912:35708,J00121:27:H3GGKBBXX:5:1117:17868:23979,J00121:27:H3GGKBBXX:5:1126:17340:6185,J00121:27:H3GGKBBXX:5:1221:24393:3776,J00121:27:H3GGKBBXX:5:1110:6786:48913,J00121:27:H3GGKBBXX:5:1106:22952:39506,J00121:27:H3GGKBBXX:5:1202:7182:41686;sequence=TATAGTCGAGAGATGGAATATTGCTCTGAAATTTCAATACTAAAATATTTCCATATTGATTG;start=65871;subtype=IES;support_ref=2;support_variant=9;type=IES;
scaffold51_170_with_IES	MILORD	internal_eliminated_sequence	66356	66471	.	.	.	ID=MILORD.170.66356.66471;Name=MILORD.170.66356.66471;bounded_by_ta=TRUE;common_boundary=Both;end=66471;ies_id=IESPGM.PTET51.1.170.63303;ies_left_dist=0;ies_min_dist=0;ies_right_dist=0;junction_seq=ataatggaaatgtcgTAccaaataacaccaac;read_names=J00121:27:H3GGKBBXX:5:2126:17746:12269,J00121:27:H3GGKBBXX:5:2118:27397:25263,J00121:27:H3GGKBBXX:5:1110:15138:21711,J00121:27:H3GGKBBXX:5:2127:16924:20902,J00121:27:H3GGKBBXX:5:1228:17908:20041,J00121:27:H3GGKBBXX:5:2101:11058:43972,J00121:27:H3GGKBBXX:5:2204:16741:28358,J00121:27:H3GGKBBXX:5:2107:5538:20093,J00121:27:H3GGKBBXX:5:2114:19278:29624,J00121:27:H3GGKBBXX:5:2223:23734:44236,J00121:27:H3GGKBBXX:5:2113:21105:19074,J00121:27:H3GGKBBXX:5:2121:17990:48139,J00121:27:H3GGKBBXX:5:1203:23084:18564,J00121:27:H3GGKBBXX:5:2211:20131:10563,J00121:27:H3GGKBBXX:5:2121:10135:8541,J00121:27:H3GGKBBXX:5:2210:16467:3266,J00121:27:H3GGKBBXX:5:1202:6908:38082,J00121:27:H3GGKBBXX:5:1212:29630:24560,J00121:27:H3GGKBBXX:5:1210:23287:28516,J00121:27:H3GGKBBXX:5:2222:5030:40420,J00121:27:H3GGKBBXX:5:2216:26108:26617,J00121:27:H3GGKBBXX:5:1201:7507:12181,J00121:27:H3GGKBBXX:5:1210:26788:28956,J00121:27:H3GGKBBXX:5:2224:12246:41493,J00121:27:H3GGKBBXX:5:2201:9414:34266,J00121:27:H3GGKBBXX:5:1117:28097:2598,J00121:27:H3GGKBBXX:5:2124:28199:44623,J00121:27:H3GGKBBXX:5:2116:24586:7767,J00121:27:H3GGKBBXX:5:1104:3752:34090,J00121:27:H3GGKBBXX:5:1220:10784:39031,J00121:27:H3GGKBBXX:5:1121:12753:45221,J00121:27:H3GGKBBXX:5:2214:21389:46434,J00121:27:H3GGKBBXX:5:2228:18528:32683,J00121:27:H3GGKBBXX:5:2104:13108:28885,J00121:27:H3GGKBBXX:5:1117:11302:39647,J00121:27:H3GGKBBXX:5:1127:23774:6818,J00121:27:H3GGKBBXX:5:1209:23246:10124,J00121:27:H3GGKBBXX:5:1105:8065:14203,J00121:27:H3GGKBBXX:5:1227:10247:19109,J00121:27:H3GGKBBXX:5:2219:22506:13763,J00121:27:H3GGKBBXX:5:2226:19228:28868,J00121:27:H3GGKBBXX:5:1224:18517:6255,J00121:27:H3GGKBBXX:5:1110:3731:45731;sequence=TATAGTATTTCTACAGTTGGGAAGACCGTTGATTTAAATCATATATAGATTCACATAAATCAAAAGTTACCAATCCAAAAAAATATTTGTTTCTTACTATATCAACAATTAGAGTA;start=66356;subtype=IES;support_ref=0;support_variant=43;type=IES;
scaffold51_170_with_IES	MILORD	internal_eliminated_sequence	67495	67543	.	.	.	ID=MILORD.170.67495.67543;Name=MILORD.170.67495.67543;bounded_by_ta=TRUE;common_boundary=Both;end=67543;ies_id=IESPGM.PTET51.1.170.64326;ies_left_dist=0;ies_min_dist=0;ies_right_dist=0;junction_seq=actttctctctctgcTAccataagtcatatat;read_names=J00121:27:H3GGKBBXX:5:1221:28178:12023,J00121:27:H3GGKBBXX:5:1120:7791:5569,J00121:27:H3GGKBBXX:5:2101:23815:4708,J00121:27:H3GGKBBXX:5:2201:6258:49194,J00121:27:H3GGKBBXX:5:2209:2696:15909,J00121:27:H3GGKBBXX:5:1110:6918:18019,J00121:27:H3GGKBBXX:5:2201:17756:19601,J00121:27:H3GGKBBXX:5:1125:4300:30784,J00121:27:H3GGKBBXX:5:2214:22648:17280,J00121:27:H3GGKBBXX:5:1124:12175:11126,J00121:27:H3GGKBBXX:5:2110:9374:17632,J00121:27:H3GGKBBXX:5:2115:30675:18599,J00121:27:H3GGKBBXX:5:1112:28899:27654,J00121:27:H3GGKBBXX:5:2109:22841:41634,J00121:27:H3GGKBBXX:5:1210:18710:23012,J00121:27:H3GGKBBXX:5:1201:21349:44851,J00121:27:H3GGKBBXX:5:2105:26890:2369,J00121:27:H3GGKBBXX:5:1215:3366:39260,J00121:27:H3GGKBBXX:5:1222:20963:8137,J00121:27:H3GGKBBXX:5:1122:16721:7328,J00121:27:H3GGKBBXX:5:1110:9881:41335,J00121:27:H3GGKBBXX:5:1226:29680:41950,J00121:27:H3GGKBBXX:5:2218:12631:39031,J00121:27:H3GGKBBXX:5:1112:17949:20181,J00121:27:H3GGKBBXX:5:1225:21014:35514,J00121:27:H3GGKBBXX:5:1111:7172:11812,J00121:27:H3GGKBBXX:5:2101:23754:5798,J00121:27:H3GGKBBXX:5:2212:11251:9385,J00121:27:H3GGKBBXX:5:2205:29954:41546,J00121:27:H3GGKBBXX:5:1104:26890:47243,J00121:27:H3GGKBBXX:5:1119:5396:15135,J00121:27:H3GGKBBXX:5:1222:14529:2650,J00121:27:H3GGKBBXX:5:1127:24454:19531,J00121:27:H3GGKBBXX:5:2203:16802:12321,J00121:27:H3GGKBBXX:5:1205:14377:16735,J00121:27:H3GGKBBXX:5:1201:12083:27180,J00121:27:H3GGKBBXX:5:2104:10571:8488,J00121:27:H3GGKBBXX:5:1119:3407:40174,J00121:27:H3GGKBBXX:5:2213:13809:13289,J00121:27:H3GGKBBXX:5:2218:24890:28797,J00121:27:H3GGKBBXX:5:2107:2199:43849,J00121:27:H3GGKBBXX:5:1123:5345:41493,J00121:27:H3GGKBBXX:5:2202:16244:35585,J00121:27:H3GGKBBXX:5:1124:28929:12656,J00121:27:H3GGKBBXX:5:1207:31629:13851,J00121:27:H3GGKBBXX:5:1103:15158:39330,J00121:27:H3GGKBBXX:5:1225:8532:38644,J00121:27:H3GGKBBXX:5:1123:7019:7785,J00121:27:H3GGKBBXX:5:2215:27316:4444,J00121:27:H3GGKBBXX:5:2213:12601:46117,J00121:27:H3GGKBBXX:5:1208:4472:1754,J00121:27:H3GGKBBXX:5:1107:21146:10422,J00121:27:H3GGKBBXX:5:2104:25601:17474,J00121:27:H3GGKBBXX:5:2115:21836:44711,J00121:27:H3GGKBBXX:5:2206:27783:42354,J00121:27:H3GGKBBXX:5:1225:8877:42513,J00121:27:H3GGKBBXX:5:1124:25784:40825,J00121:27:H3GGKBBXX:5:2225:7689:32613,J00121:27:H3GGKBBXX:5:2208:27570:10862,J00121:27:H3GGKBBXX:5:1217:8734:16067,J00121:27:H3GGKBBXX:5:1205:28605:24472,J00121:27:H3GGKBBXX:5:1214:28909:6431,J00121:27:H3GGKBBXX:5:2204:11038:36552,J00121:27:H3GGKBBXX:5:2208:13504:17896,J00121:27:H3GGKBBXX:5:1201:29021:37290,J00121:27:H3GGKBBXX:5:1103:11698:2105,J00121:27:H3GGKBBXX:5:1110:24951:40860,J00121:27:H3GGKBBXX:5:2111:25763:30591,J00121:27:H3GGKBBXX:5:2209:20090:18159,J00121:27:H3GGKBBXX:5:1109:8055:47208,J00121:27:H3GGKBBXX:5:1115:15534:35796,J00121:27:H3GGKBBXX:5:1223:27549:30239,J00121:27:H3GGKBBXX:5:1127:22648:43831,J00121:27:H3GGKBBXX:5:1125:21349:25755,J00121:27:H3GGKBBXX:5:2211:20273:21254,J00121:27:H3GGKBBXX:5:1227:30147:29430,J00121:27:H3GGKBBXX:5:1220:26737:5763,J00121:27:H3GGKBBXX:5:2202:7253:36464,J00121:27:H3GGKBBXX:5:1106:27884:18968,J00121:27:H3GGKBBXX:5:1117:30137:41510,J00121:27:H3GGKBBXX:5:1205:16062:4884,J00121:27:H3GGKBBXX:5:1117:28351:22801,J00121:27:H3GGKBBXX:5:2121:22506:17948,J00121:27:H3GGKBBXX:5:2106:20263:14836,J00121:27:H3GGKBBXX:5:1201:9140:21834,J00121:27:H3GGKBBXX:5:2110:10541:4919,J00121:27:H3GGKBBXX:5:1217:23622:34231,J00121:27:H3GGKBBXX:5:1215:15402:30925;sequence=TATTGTGCAGCATTTCAAATCATTTCAATATATTCATACGCACCTACAA;start=67495;subtype=IES;support_ref=2;support_variant=88;type=IES;
scaffold51_170_with_IES	MILORD	internal_eliminated_sequence	70139	70164	.	.	.	ID=MILORD.170.70139.70164;Name=MILORD.170.70139.70164;bounded_by_ta=TRUE;common_boundary=None;end=70164;ies_id=IESPGM.PTET51.1.170.67098;ies_left_dist=177;ies_min_dist=177;ies_right_dist=205;junction_seq=caaaattgacaaaacTAccctcacttctgaat;read_names=J00121:27:H3GGKBBXX:5:1228:30543:37677;sequence=TATAGTGATCTGCACGCTCTAAATCA;start=70139;subtype=MAC;support_ref=109;support_variant=1;type=CRYPTIC;
scaffold51_170_with_IES	MILORD	internal_eliminated_sequence	70310	70369	.	.	.	ID=MILORD.170.70310.70369;Name=MILORD.170.70310.70369;bounded_by_ta=TRUE;common_boundary=RIGHT;end=70369;ies_id=IESPGM.PTET51.1.170.67098;ies_left_dist=6;ies_min_dist=0;ies_right_dist=0;junction_seq=aaatattaaaaacgaTAcatctatacaacaga;read_names=J00121:27:H3GGKBBXX:5:2103:24708:25492,J00121:27:H3GGKBBXX:5:2103:10744:42442,J00121:27:H3GGKBBXX:5:1122:23175:19425;sequence=TAAAGTTACACTAAAATTTAGATAAATTGTTTCACTTTTTTATAAAAATAATATCTCCTG;start=70310;subtype=PARTIAL_EXTERNAL;support_ref=6;support_variant=3;type=ALTERNATIVE;
scaffold51_170_with_IES	MILORD	internal_eliminated_sequence	70316	70369	.	.	.	ID=MILORD.170.70316.70369;Name=MILORD.170.70316.70369;bounded_by_ta=TRUE;common_boundary=Both;end=70369;ies_id=IESPGM.PTET51.1.170.67098;ies_left_dist=0;ies_min_dist=0;ies_right_dist=0;junction_seq=taaaaacgataaagtTAcatctatacaacaga;read_names=J00121:27:H3GGKBBXX:5:2120:29528:8840,J00121:27:H3GGKBBXX:5:1224:24068:30995,J00121:27:H3GGKBBXX:5:1122:22678:30099,J00121:27:H3GGKBBXX:5:2217:4330:24542,J00121:27:H3GGKBBXX:5:1119:16579:20129,J00121:27:H3GGKBBXX:5:2202:27154:24841,J00121:27:H3GGKBBXX:5:2121:25743:41845,J00121:27:H3GGKBBXX:5:2213:10348:33914,J00121:27:H3GGKBBXX:5:2126:14174:14590,J00121:27:H3GGKBBXX:5:1219:22313:13957,J00121:27:H3GGKBBXX:5:1223:11911:20515,J00121:27:H3GGKBBXX:5:1121:3802:42759,J00121:27:H3GGKBBXX:5:1220:8927:32789,J00121:27:H3GGKBBXX:5:1127:22079:16120,J00121:27:H3GGKBBXX:5:1227:17706:26301,J00121:27:H3GGKBBXX:5:1120:9973:32068,J00121:27:H3GGKBBXX:5:2223:13829:13851,J00121:27:H3GGKBBXX:5:2119:20882:36165,J00121:27:H3GGKBBXX:5:1121:9952:36710,J00121:27:H3GGKBBXX:5:1218:21988:5200,J00121:27:H3GGKBBXX:5:1113:29538:25140,J00121:27:H3GGKBBXX:5:2219:18010:4567,J00121:27:H3GGKBBXX:5:2209:4574:4954,J00121:27:H3GGKBBXX:5:2107:7963:18810,J00121:27:H3GGKBBXX:5:1222:16193:42917,J00121:27:H3GGKBBXX:5:1112:7801:37484,J00121:27:H3GGKBBXX:5:2213:15361:14572,J00121:27:H3GGKBBXX:5:1215:28138:38539,J00121:27:H3GGKBBXX:5:1117:5244:48878,J00121:27:H3GGKBBXX:5:2202:19837:46979,J00121:27:H3GGKBBXX:5:1212:22384:33105,J00121:27:H3GGKBBXX:5:2225:24109:38381,J00121:27:H3GGKBBXX:5:1125:32583:17051,J00121:27:H3GGKBBXX:5:1114:8085:44588,J00121:27:H3GGKBBXX:5:2212:7030:40297,J00121:27:H3GGKBBXX:5:1109:13291:47278,J00121:27:H3GGKBBXX:5:1109:6522:34811,J00121:27:H3GGKBBXX:5:2207:24637:28604;sequence=TACACTAAAATTTAGATAAATTGTTTCACTTTTTTATAAAAATAATATCTCCTG;start=70316;subtype=IES;support_ref=2;support_variant=38;type=IES;
scaffold51_170_with_IES	MILORD	internal_eliminated_sequence	70787	70833	.	.	.	ID=MILORD.170.70787.70833;Name=MILORD.170.70787.70833;bounded_by_ta=TRUE;common_boundary=Both;end=70833;ies_id=IESPGM.PTET51.1.170.67515;ies_left_dist=0;ies_min_dist=0;ies_right_dist=0;junction_seq=aacttctgtgtgctgTAttatttaaataataa;read_names=J00121:27:H3GGKBBXX:5:1118:21724:39734,J00121:27:H3GGKBBXX:5:1206:11820:33440,J00121:27:H3GGKBBXX:5:1227:21724:38996,J00121:27:H3GGKBBXX:5:2201:10470:14361,J00121:27:H3GGKBBXX:5:1116:18487:22415,J00121:27:H3GGKBBXX:5:1115:27346:13816,J00121:27:H3GGKBBXX:5:1108:5183:33334,J00121:27:H3GGKBBXX:5:1121:21075:34706,J00121:27:H3GGKBBXX:5:2220:14702:10440,J00121:27:H3GGKBBXX:5:2226:8562:39822,J00121:27:H3GGKBBXX:5:1215:19877:39770,J00121:27:H3GGKBBXX:5:1228:14357:41739,J00121:27:H3GGKBBXX:5:2208:25449:23962,J00121:27:H3GGKBBXX:5:1111:12824:16717,J00121:27:H3GGKBBXX:5:1111:14631:11899,J00121:27:H3GGKBBXX:5:1217:23054:12814,J00121:27:H3GGKBBXX:5:1118:7547:26213,J00121:27:H3GGKBBXX:5:1111:18487:22590,J00121:27:H3GGKBBXX:5:1125:2412:5569,J00121:27:H3GGKBBXX:5:2119:15909:37853,J00121:27:H3GGKBBXX:5:1109:11038:32367,J00121:27:H3GGKBBXX:5:1116:18375:22467,J00121:27:H3GGKBBXX:5:1212:14681:46522,J00121:27:H3GGKBBXX:5:2227:17462:13851,J00121:27:H3GGKBBXX:5:2218:7446:14080,J00121:27:H3GGKBBXX:5:1212:4087:23311,J00121:27:H3GGKBBXX:5:2223:10379:31927,J00121:27:H3GGKBBXX:5:2115:26463:13869,J00121:27:H3GGKBBXX:5:2128:31781:36763,J00121:27:H3GGKBBXX:5:2227:12276:3248,J00121:27:H3GGKBBXX:5:1217:20709:10018,J00121:27:H3GGKBBXX:5:1119:3589:31523,J00121:27:H3GGKBBXX:5:2222:28838:7468,J00121:27:H3GGKBBXX:5:2107:22972:39576,J00121:27:H3GGKBBXX:5:2204:21613:48649,J00121:27:H3GGKBBXX:5:2207:21105:44042,J00121:27:H3GGKBBXX:5:1119:8724:7715,J00121:27:H3GGKBBXX:5:2211:12997:4497,J00121:27:H3GGKBBXX:5:2213:15909:48157,J00121:27:H3GGKBBXX:5:2224:19684:18370,J00121:27:H3GGKBBXX:5:2212:28554:30222,J00121:27:H3GGKBBXX:5:1114:21105:11091,J00121:27:H3GGKBBXX:5:1127:21755:31523,J00121:27:H3GGKBBXX:5:1104:16285:4180,J00121:27:H3GGKBBXX:5:1122:23165:46698;sequence=TATTGTCATATCAAATGAAAGTGGAATAATTATGATTGCTCTAACAA;start=70787;subtype=IES;support_ref=6;support_variant=45;type=IES;
scaffold51_170_with_IES	MILORD	internal_eliminated_sequence	71997	72025	.	.	.	ID=MILORD.170.71997.72025;Name=MILORD.170.71997.72025;bounded_by_ta=TRUE;common_boundary=Both;end=72025;ies_id=IESPGM.PTET51.1.170.68678;ies_left_dist=0;ies_min_dist=0;ies_right_dist=0;junction_seq=aacttattattatgtTActtacaataattcca;read_names=J00121:27:H3GGKBBXX:5:1210:28645:32138,J00121:27:H3GGKBBXX:5:2210:10186:22555,J00121:27:H3GGKBBXX:5:2205:23480:40209,J00121:27:H3GGKBBXX:5:1117:7121:4866,J00121:27:H3GGKBBXX:5:1111:22627:42530,J00121:27:H3GGKBBXX:5:2220:5954:20111,J00121:27:H3GGKBBXX:5:2111:25093:35128,J00121:27:H3GGKBBXX:5:1121:2930:40649,J00121:27:H3GGKBBXX:5:2119:13636:27514,J00121:27:H3GGKBBXX:5:2104:4827:7820,J00121:27:H3GGKBBXX:5:2221:21450:11794,J00121:27:H3GGKBBXX:5:1123:9394:26705;sequence=TATAACAGGATTGTTTTCCATCACAACCA;start=71997;subtype=IES;support_ref=1;support_variant=12;type=IES;
scaffold51_170_with_IES	MILORD	internal_eliminated_sequence	72056	73719	.	.	.	ID=MILORD.170.72056.73719;Name=MILORD.170.72056.73719;bounded_by_ta=TRUE;common_boundary=Both;end=73719;ies_id=IESPGM.PTET51.1.170.68708;ies_left_dist=0;ies_min_dist=0;ies_right_dist=0;junction_seq=cattgaaattaatatTAttatatcaatccttt;read_names=J00121:27:H3GGKBBXX:5:2206:2828:10264,J00121:27:H3GGKBBXX:5:2118:20446:10616,J00121:27:H3GGKBBXX:5:1210:18659:44693;sequence=TATTGTTGGTATTCAAAAAACATTTTTTTTTCAGAAAAACAATTTAATAGCAGCATTAACTTCGCTGATTTAATTCCATAAACTCATGCTAATACTAGTCTTTTCGTAAGTAAGGGCTTGATTTTTCTTCCTTAATGAATGATATTTAGAACTTTTTCTTTAAAGATATTTTAATACTTTTAAGTAGGAATCGCACTTAAAAAATATAGTATAGGGGAATAATATAAATTTACCAAAGATGACACTTTTATTTCCAAGAAAATTATTTAAACTAAGGTTCATGATGATTTATTAAAGACATTTTTAGATTTTGAATGTGCTATTTAATTTTCTCTTTGAAACTGATCAATAAGCCTAGGTATTTTTATTCTAATACTACAGGATAATTCATTATATCACTAATTTACTCGAAGGTAATATTATAAAGAAAATTTTTCAGGAATTTATAAGTGTCTGAAACTATTATTATTATGAATAATAGTGGCAATATCATCGGGGTTGATTAAATTATGAATATTAGCAATGTGGATTTAAGTAGAAGATTTAGAAATAAATTTAGTCTATTAATTGCAAAATTTTATTTTCATGTAATTTTGCAATTGTGGGAGAAATCGTCATTCTAGAAATTTGAATAAAGAGCTGAATACAGTAATTGGTCCAAATCAAGTGTTAGAAGGGATATGAGGAAAAGCTTTATAAAAAGGGTAGAATTTTGCATAGCAGCAAGGGGGATTGGATTCTGCTTTAGAGTTTTACCAGAGGTCACATAATAATGAAGAGTTAAACAATTTAATGAATAAATATTCCACGAATTTTATTTAAAAGTAAGTGTGTTAGGATTATGACACTTTTCGTTTATAATGCTCTATGCAAAGGAATGTATCAATTCCTTTGAAAGAGTGCCACTTGGATAGGGTGGAGCTCACTATAATAGATTAGCAGCAATATCATGTGAGCTATCTTTAGGGGTTTTACTTCTATGTTACGTTTTGATATGCTTTTGGTACACATCAAGGTTTGAAAAACCTTTTTTACAAGTATCAAATTTAACTCCGCAAATGAATGGTGGTTGTCTTATGTTTTACTTAAATTCTGAATTTCTATATGAGAAATCAGAAGAAAATATTTGTTATTTGTTTAAAGATTTAGCCTTATGTGTTTAGAAACCTACTTACTTTTGGAGAGGTTAATTTAATTAGCTATCACTTTTGAAATGGATTTTAATTGACTTTCTATTTATTAAGAACATTTTAAGAACTTTATAACAGCTATCATCTTTTTTGGTTTTATTACTTTAGTTAATTGTTATTAAAAATGGTCTAAAATTTTGGGATAAAATTAATTTCTATTGAGGATTAATTTACAGTGATTATCTTAATGTTCCTTTATTTTATCCTATTGTAGCTCATTACCATTCTTAAGGTGGAATACCGAGGTAAGCCAGCCAAATAAGTTCCTTTAAAATTATGATGGTTTTGAATGGAACTTTTATGATTTGAAATTTAATCGTTTAATAGCGCTACATATTTGTTGTTAATATCAAGTGGTAATAATATTTATCAACAAGTTGTACTTTCCTCAGTTTCCATTTTTTTAATTATTATTATATATATAGATTAAATAATGCAAATTTGATAATTTAACAAAAATTTGGAAAGCAACAA;start=72056;subtype=IES;support_ref=0;support_variant=3;type=IES;
scaffold51_170_with_IES	MILORD	internal_eliminated_sequence	76143	76172	.	.	.	ID=MILORD.170.76143.76172;Name=MILORD.170.76143.76172;bounded_by_ta=TRUE;common_boundary=Both;end=76172;ies_id=IESPGM.PTET51.1.170.71131;ies_left_dist=0;ies_min_dist=0;ies_right_dist=0;junction_seq=aaatgaagtctcatcTAcctaaattgcaactg;read_names=J00121:27:H3GGKBBXX:5:1207:7111:8330,J00121:27:H3GGKBBXX:5:2208:5680:27303,J00121:27:H3GGKBBXX:5:2102:17330:41159,J00121:27:H3GGKBBXX:5:2216:13524:14519,J00121:27:H3GGKBBXX:5:1120:23602:37783,J00121:27:H3GGKBBXX:5:1126:4706:2404,J00121:27:H3GGKBBXX:5:2121:28574:11899,J00121:27:H3GGKBBXX:5:1111:22567:37079,J00121:27:H3GGKBBXX:5:2107:11383:39225,J00121:27:H3GGKBBXX:5:1120:22242:30398;sequence=TATAGTATGTATCAATTATGAATGCCATCA;start=76143;subtype=IES;support_ref=3;support_variant=10;type=IES;
scaffold51_170_with_IES	MILORD	internal_eliminated_sequence	76226	76253	.	.	.	ID=MILORD.170.76226.76253;Name=MILORD.170.76226.76253;bounded_by_ta=TRUE;common_boundary=Both;end=76253;ies_id=IESPGM.PTET51.1.170.71184;ies_left_dist=0;ies_min_dist=0;ies_right_dist=0;junction_seq=ttgacacttaaatacTAcaaaattggaattca;read_names=J00121:27:H3GGKBBXX:5:1216:24373:32437,J00121:27:H3GGKBBXX:5:2223:31101:39277,J00121:27:H3GGKBBXX:5:2202:13738:49001,J00121:27:H3GGKBBXX:5:2222:28493:21430,J00121:27:H3GGKBBXX:5:2204:11109:18493,J00121:27:H3GGKBBXX:5:1115:24748:5270,J00121:27:H3GGKBBXX:5:2219:2970:37167,J00121:27:H3GGKBBXX:5:2214:17959:6624,J00121:27:H3GGKBBXX:5:2109:9678:14607,J00121:27:H3GGKBBXX:5:2123:14448:7890,J00121:27:H3GGKBBXX:5:1102:5923:30573,J00121:27:H3GGKBBXX:5:2119:3742:34565,J00121:27:H3GGKBBXX:5:1206:15361:21852;sequence=TACAGATAGAATAAAAATGGACACTCTA;start=76226;subtype=IES;support_ref=0;support_variant=13;type=IES;
scaffold51_170_with_IES	MILORD	internal_eliminated_sequence	76704	76784	.	.	.	ID=MILORD.170.76704.76784;Name=MILORD.170.76704.76784;bounded_by_ta=TRUE;common_boundary=Both;end=76784;ies_id=IESPGM.PTET51.1.170.71634;ies_left_dist=0;ies_min_dist=0;ies_right_dist=0;junction_seq=taaaattgatttaaaTActttaaagaaaatcg;read_names=J00121:27:H3GGKBBXX:5:1205:25022:7644,J00121:27:H3GGKBBXX:5:2224:16944:20937,J00121:27:H3GGKBBXX:5:1105:23520:1595,J00121:27:H3GGKBBXX:5:2218:25814:43163,J00121:27:H3GGKBBXX:5:2119:8674:4426,J00121:27:H3GGKBBXX:5:2218:21866:19302,J00121:27:H3GGKBBXX:5:2228:20121:15047,J00121:27:H3GGKBBXX:5:1219:8115:11899,J00121:27:H3GGKBBXX:5:1219:17229:37994,J00121:27:H3GGKBBXX:5:1110:17381:9350,J00121:27:H3GGKBBXX:5:1122:14316:2738,J00121:27:H3GGKBBXX:5:2117:11272:7838,J00121:27:H3GGKBBXX:5:2119:23602:2228,J00121:27:H3GGKBBXX:5:2228:7283:35075,J00121:27:H3GGKBBXX:5:2216:16823:48016,J00121:27:H3GGKBBXX:5:2209:15656:22713,J00121:27:H3GGKBBXX:5:1211:14458:7697,J00121:27:H3GGKBBXX:5:1116:11312:6783,J00121:27:H3GGKBBXX:5:1226:17574:8418,J00121:27:H3GGKBBXX:5:2225:16488:31400,J00121:27:H3GGKBBXX:5:2213:27265:4532,J00121:27:H3GGKBBXX:5:2107:8552:9526,J00121:27:H3GGKBBXX:5:1209:21734:37888,J00121:27:H3GGKBBXX:5:1228:27346:16770,J00121:27:H3GGKBBXX:5:2218:14326:18827,J00121:27:H3GGKBBXX:5:2212:17442:27778,J00121:27:H3GGKBBXX:5:1128:4249:47612,J00121:27:H3GGKBBXX:5:2113:14661:13675,J00121:27:H3GGKBBXX:5:1202:24302:41387,J00121:27:H3GGKBBXX:5:1228:30655:10616,J00121:27:H3GGKBBXX:5:2222:17523:47893,J00121:27:H3GGKBBXX:5:1207:25104:27901,J00121:27:H3GGKBBXX:5:2221:7720:19091,J00121:27:H3GGKBBXX:5:1102:23317:41018,J00121:27:H3GGKBBXX:5:2126:29325:21465,J00121:27:H3GGKBBXX:5:1211:9638:48966,J00121:27:H3GGKBBXX:5:1205:4056:2334,J00121:27:H3GGKBBXX:5:1107:8095:35743,J00121:27:H3GGKBBXX:5:2122:19502:41124,J00121:27:H3GGKBBXX:5:1219:6482:38890,J00121:27:H3GGKBBXX:5:1207:18020:4760,J00121:27:H3GGKBBXX:5:2223:8339:9508,J00121:27:H3GGKBBXX:5:1106:14661:22221,J00121:27:H3GGKBBXX:5:1207:26484:13939,J00121:27:H3GGKBBXX:5:2101:30726:14432,J00121:27:H3GGKBBXX:5:1128:22008:40789,J00121:27:H3GGKBBXX:5:1201:19350:7205;sequence=TATGGTCCATTTTAAAGTATTTTCTTAACTTAAGTAATTTAGATCCTTATTGTAATTGGAATATTAGAAAATCATGTCCTG;start=76704;subtype=IES;support_ref=0;support_variant=47;type=IES;
scaffold51_170_with_IES	MILORD	internal_eliminated_sequence	79560	79586	.	.	.	ID=MILORD.170.79560.79586;Name=MILORD.170.79560.79586;bounded_by_ta=TRUE;common_boundary=None;end=79586;ies_id=IESPGM.PTET51.1.170.75045;ies_left_dist=636;ies_min_dist=636;ies_right_dist=639;junction_seq=caatacaatataaaaTActaattaatcatttt;read_names=J00121:27:H3GGKBBXX:5:2221:19289:28446;sequence=TATAGTTCACATAATATTACTGAATGT;start=79560;subtype=MAC;support_ref=121;support_variant=1;type=CRYPTIC;
scaffold51_170_with_IES	MILORD	internal_eliminated_sequence	80196	80225	.	.	.	ID=MILORD.170.80196.80225;Name=MILORD.170.80196.80225;bounded_by_ta=TRUE;common_boundary=Both;end=80225;ies_id=IESPGM.PTET51.1.170.75045;ies_left_dist=0;ies_min_dist=0;ies_right_dist=0;junction_seq=tctcagttatgtgtgTAtaacctttatcttaa;read_names=J00121:27:H3GGKBBXX:5:2203:13595:25333,J00121:27:H3GGKBBXX:5:1227:30523:3705,J00121:27:H3GGKBBXX:5:2107:23612:36007,J00121:27:H3GGKBBXX:5:1227:17807:22221,J00121:27:H3GGKBBXX:5:2214:20303:11038,J00121:27:H3GGKBBXX:5:1111:17858:45273,J00121:27:H3GGKBBXX:5:2107:20557:28217,J00121:27:H3GGKBBXX:5:1203:11140:5429,J00121:27:H3GGKBBXX:5:2214:20243:10968,J00121:27:H3GGKBBXX:5:1127:11586:3389,J00121:27:H3GGKBBXX:5:2111:3589:15100,J00121:27:H3GGKBBXX:5:1111:3173:23909,J00121:27:H3GGKBBXX:5:1101:24972:5657,J00121:27:H3GGKBBXX:5:1121:15666:41721,J00121:27:H3GGKBBXX:5:2216:5710:9209,J00121:27:H3GGKBBXX:5:2117:6228:30960,J00121:27:H3GGKBBXX:5:2120:28513:7046,J00121:27:H3GGKBBXX:5:2201:7436:28481,J00121:27:H3GGKBBXX:5:2224:30431:33193,J00121:27:H3GGKBBXX:5:1216:3478:31470,J00121:27:H3GGKBBXX:5:1225:21217:41915,J00121:27:H3GGKBBXX:5:1122:6786:31013,J00121:27:H3GGKBBXX:5:1120:28544:21061,J00121:27:H3GGKBBXX:5:1204:9861:14045,J00121:27:H3GGKBBXX:5:1211:19319:17421,J00121:27:H3GGKBBXX:5:1221:3407:3143,J00121:27:H3GGKBBXX:5:2113:26027:9983,J00121:27:H3GGKBBXX:5:2114:14509:10000,J00121:27:H3GGKBBXX:5:1228:28737:39717,J00121:27:H3GGKBBXX:5:2211:16275:33000,J00121:27:H3GGKBBXX:5:1104:31416:32754,J00121:27:H3GGKBBXX:5:1207:13017:5481,J00121:27:H3GGKBBXX:5:1212:12337:43796,J00121:27:H3GGKBBXX:5:1228:13717:44007,J00121:27:H3GGKBBXX:5:1101:4036:11337,J00121:27:H3GGKBBXX:5:1102:22150:44060,J00121:27:H3GGKBBXX:5:2109:29863:25597,J00121:27:H3GGKBBXX:5:1213:5528:31329,J00121:27:H3GGKBBXX:5:1215:21095:11987,J00121:27:H3GGKBBXX:5:1107:18213:14027;sequence=TACAGTTAGATTAAATCCTCATTTTTAGTA;start=80196;subtype=IES;support_ref=0;support_variant=40;type=IES;
scaffold51_170_with_IES	MILORD	internal_eliminated_sequence	80412	80440	.	.	.	ID=MILORD.170.80412.80440;Name=MILORD.170.80412.80440;bounded_by_ta=TRUE;common_boundary=Both;end=80440;ies_id=IESPGM.PTET51.1.170.75231;ies_left_dist=0;ies_min_dist=0;ies_right_dist=0;junction_seq=ttgctcattatacgtTAataaaactatttttt;read_names=J00121:27:H3GGKBBXX:5:2224:21197:3407,J00121:27:H3GGKBBXX:5:1125:13403:43497,J00121:27:H3GGKBBXX:5:2205:11789:3705,J00121:27:H3GGKBBXX:5:1203:12459:26986,J00121:27:H3GGKBBXX:5:2126:16417:39014,J00121:27:H3GGKBBXX:5:1109:20588:25527,J00121:27:H3GGKBBXX:5:2118:23023:20217,J00121:27:H3GGKBBXX:5:1206:15980:30134,J00121:27:H3GGKBBXX:5:2228:16752:27813,J00121:27:H3GGKBBXX:5:2105:19086:10370,J00121:27:H3GGKBBXX:5:1110:7060:1384,J00121:27:H3GGKBBXX:5:1125:5081:4040,J00121:27:H3GGKBBXX:5:2211:10835:9508,J00121:27:H3GGKBBXX:5:2213:30310:42513,J00121:27:H3GGKBBXX:5:2203:26951:2404,J00121:27:H3GGKBBXX:5:1206:13281:22291,J00121:27:H3GGKBBXX:5:1221:26636:43392,J00121:27:H3GGKBBXX:5:2212:26423:15662,J00121:27:H3GGKBBXX:5:1125:17756:40104,J00121:27:H3GGKBBXX:5:2126:23612:25808,J00121:27:H3GGKBBXX:5:2104:13626:34776,J00121:27:H3GGKBBXX:5:2128:18203:24525,J00121:27:H3GGKBBXX:5:2205:18142:42214,J00121:27:H3GGKBBXX:5:1108:13240:32631,J00121:27:H3GGKBBXX:5:1222:6106:5745,J00121:27:H3GGKBBXX:5:1114:2514:35637,J00121:27:H3GGKBBXX:5:1227:6015:23557,J00121:27:H3GGKBBXX:5:1125:26829:47208,J00121:27:H3GGKBBXX:5:1128:31294:44500,J00121:27:H3GGKBBXX:5:1203:22090:6325,J00121:27:H3GGKBBXX:5:1106:22120:43023,J00121:27:H3GGKBBXX:5:2123:20405:13042,J00121:27:H3GGKBBXX:5:1220:7060:24208,J00121:27:H3GGKBBXX:5:1107:30046:23241,J00121:27:H3GGKBBXX:5:2207:9008:8770,J00121:27:H3GGKBBXX:5:1202:30431:33756,J00121:27:H3GGKBBXX:5:1210:8806:7363,J00121:27:H3GGKBBXX:5:2104:10318:16665,J00121:27:H3GGKBBXX:5:1215:3945:14027,J00121:27:H3GGKBBXX:5:1215:20172:33105,J00121:27:H3GGKBBXX:5:2217:9648:14027;sequence=TATAGTGGATGATTACAATTATTAGGCTA;start=80412;subtype=IES;support_ref=0;support_variant=41;type=IES;
scaffold51_170_with_IES	MILORD	internal_eliminated_sequence	80553	80580	.	.	.	ID=MILORD.170.80553.80580;Name=MILORD.170.80553.80580;bounded_by_ta=TRUE;common_boundary=Both;end=80580;ies_id=IESPGM.PTET51.1.170.75343;ies_left_dist=0;ies_min_dist=0;ies_right_dist=0;junction_seq=cgaaaatattcctttTAccaaaacagtattaa;read_names=J00121:27:H3GGKBBXX:5:1126:13798:19918,J00121:27:H3GGKBBXX:5:2103:5964:24771,J00121:27:H3GGKBBXX:5:2213:12357:9297,J00121:27:H3GGKBBXX:5:2205:20121:22502,J00121:27:H3GGKBBXX:5:1224:16538:44359,J00121:27:H3GGKBBXX:5:2123:26808:29413,J00121:27:H3GGKBBXX:5:1219:26413:43075,J00121:27:H3GGKBBXX:5:1112:24789:14871,J00121:27:H3GGKBBXX:5:2208:17472:11935,J00121:27:H3GGKBBXX:5:2205:21288:39330,J00121:27:H3GGKBBXX:5:2207:4746:41721,J00121:27:H3GGKBBXX:5:1224:8592:15926,J00121:27:H3GGKBBXX:5:2106:18964:21834,J00121:27:H3GGKBBXX:5:2121:11475:8506,J00121:27:H3GGKBBXX:5:1119:21775:31277,J00121:27:H3GGKBBXX:5:1220:7030:24472,J00121:27:H3GGKBBXX:5:1220:16518:14256,J00121:27:H3GGKBBXX:5:2228:26534:12726,J00121:27:H3GGKBBXX:5:1122:15280:43761;sequence=TATAATTAAATACAATAAATGAGTATCA;start=80553;subtype=IES;support_ref=0;support_variant=19;type=IES;
scaffold51_170_with_IES	MILORD	internal_eliminated_sequence	81145	81173	.	.	.	ID=MILORD.170.81145.81173;Name=MILORD.170.81145.81173;bounded_by_ta=TRUE;common_boundary=LEFT;end=81173;ies_id=IESPGM.PTET51.1.170.75907;ies_left_dist=0;ies_min_dist=0;ies_right_dist=-3;junction_seq=aaataattaatttgtTAactagatactctaaa;read_names=J00121:27:H3GGKBBXX:5:2206:2047:39611,J00121:27:H3GGKBBXX:5:2206:21156:45959;sequence=TACTATCTAAATATTAATAATTACTATAA;start=81145;subtype=PARTIAL_EXTERNAL;support_ref=22;support_variant=2;type=ALTERNATIVE;
scaffold51_170_with_IES	MILORD	internal_eliminated_sequence	81145	81170	.	.	.	ID=MILORD.170.81145.81170;Name=MILORD.170.81145.81170;bounded_by_ta=TRUE;common_boundary=Both;end=81170;ies_id=IESPGM.PTET51.1.170.75907;ies_left_dist=0;ies_min_dist=0;ies_right_dist=0;junction_seq=aaataattaatttgtTAataactagatactct;read_names=J00121:27:H3GGKBBXX:5:1102:16660:14010,J00121:27:H3GGKBBXX:5:2218:19938:6747,J00121:27:H3GGKBBXX:5:2204:20141:30978,J00121:27:H3GGKBBXX:5:1116:26798:18036,J00121:27:H3GGKBBXX:5:1214:17229:35848,J00121:27:H3GGKBBXX:5:1114:24332:6167,J00121:27:H3GGKBBXX:5:1221:28706:27180,J00121:27:H3GGKBBXX:5:1222:5792:11706,J00121:27:H3GGKBBXX:5:1126:16741:46153,J00121:27:H3GGKBBXX:5:1126:7354:1648,J00121:27:H3GGKBBXX:5:2128:24474:11583,J00121:27:H3GGKBBXX:5:1125:28107:19214,J00121:27:H3GGKBBXX:5:1106:11393:23557,J00121:27:H3GGKBBXX:5:2112:15331:46311,J00121:27:H3GGKBBXX:5:1219:20638:11231,J00121:27:H3GGKBBXX:5:1103:28990:45678,J00121:27:H3GGKBBXX:5:2227:21359:11987,J00121:27:H3GGKBBXX:5:1103:24860:33738,J00121:27:H3GGKBBXX:5:1221:16589:8857,J00121:27:H3GGKBBXX:5:1224:7638:18493,J00121:27:H3GGKBBXX:5:2113:4036:10950,J00121:27:H3GGKBBXX:5:1108:23338:34758,J00121:27:H3GGKBBXX:5:1126:27225:26687,J00121:27:H3GGKBBXX:5:1202:25855:48016,J00121:27:H3GGKBBXX:5:2110:27651:29255,J00121:27:H3GGKBBXX:5:2111:3955:26424,J00121:27:H3GGKBBXX:5:1126:16457:12462,J00121:27:H3GGKBBXX:5:1101:8065:21166,J00121:27:H3GGKBBXX:5:2228:13007:41124,J00121:27:H3GGKBBXX:5:2126:19086:41915,J00121:27:H3GGKBBXX:5:2109:15990:2721,J00121:27:H3GGKBBXX:5:2115:30299:43198,J00121:27:H3GGKBBXX:5:1219:26311:7029,J00121:27:H3GGKBBXX:5:1224:6624:29606,J00121:27:H3GGKBBXX:5:1126:7212:1297,J00121:27:H3GGKBBXX:5:1206:18467:19636,J00121:27:H3GGKBBXX:5:1207:9790:41036,J00121:27:H3GGKBBXX:5:2218:28838:10598,J00121:27:H3GGKBBXX:5:2218:10703:41176,J00121:27:H3GGKBBXX:5:2221:11677:6431,J00121:27:H3GGKBBXX:5:1210:27001:22432,J00121:27:H3GGKBBXX:5:1114:27539:29237,J00121:27:H3GGKBBXX:5:2227:21775:43972,J00121:27:H3GGKBBXX:5:1210:19218:29026,J00121:27:H3GGKBBXX:5:2108:20435:44429,J00121:27:H3GGKBBXX:5:1207:19989:34934,J00121:27:H3GGKBBXX:5:2116:6776:7750,J00121:27:H3GGKBBXX:5:1207:5792:36710,J00121:27:H3GGKBBXX:5:1104:16721:42108,J00121:27:H3GGKBBXX:5:1210:17208:36130,J00121:27:H3GGKBBXX:5:1221:28655:35954,J00121:27:H3GGKBBXX:5:1127:25926:15328,J00121:27:H3GGKBBXX:5:2103:18832:20340,J00121:27:H3GGKBBXX:5:1112:15514:4954;sequence=TACTATCTAAATATTAATAATTACTA;start=81145;subtype=IES;support_ref=33;support_variant=54;type=IES;
scaffold51_170_with_IES	MILORD	internal_eliminated_sequence	81805	81831	.	.	.	ID=MILORD.170.81805.81831;Name=MILORD.170.81805.81831;bounded_by_ta=TRUE;common_boundary=Both;end=81831;ies_id=IESPGM.PTET51.1.170.76541;ies_left_dist=0;ies_min_dist=0;ies_right_dist=0;junction_seq=tcatctttcgttcgcTAtagcctttcattgag;read_names=J00121:27:H3GGKBBXX:5:1206:28950:17263,J00121:27:H3GGKBBXX:5:1126:13240:15469,J00121:27:H3GGKBBXX:5:2215:12814:38574,J00121:27:H3GGKBBXX:5:1111:30086:13816,J00121:27:H3GGKBBXX:5:1210:27042:43884,J00121:27:H3GGKBBXX:5:1124:26271:46311,J00121:27:H3GGKBBXX:5:2221:30310:14836,J00121:27:H3GGKBBXX:5:1126:27894:25140,J00121:27:H3GGKBBXX:5:2227:22069:40543,J00121:27:H3GGKBBXX:5:1118:4107:40438,J00121:27:H3GGKBBXX:5:1108:16660:27584,J00121:27:H3GGKBBXX:5:2102:24342:32666,J00121:27:H3GGKBBXX:5:1115:14367:29343,J00121:27:H3GGKBBXX:5:1115:12834:15363,J00121:27:H3GGKBBXX:5:1116:6451:40807,J00121:27:H3GGKBBXX:5:1123:25317:9666,J00121:27:H3GGKBBXX:5:2214:25459:39840,J00121:27:H3GGKBBXX:5:2210:7517:21412,J00121:27:H3GGKBBXX:5:2211:6268:24560,J00121:27:H3GGKBBXX:5:2110:16204:41106,J00121:27:H3GGKBBXX:5:2225:22841:14133,J00121:27:H3GGKBBXX:5:1214:27042:4180,J00121:27:H3GGKBBXX:5:1108:24931:9385,J00121:27:H3GGKBBXX:5:1111:15960:12761,J00121:27:H3GGKBBXX:5:1113:14976:45942,J00121:27:H3GGKBBXX:5:1122:15270:37941,J00121:27:H3GGKBBXX:5:2211:3660:39770,J00121:27:H3GGKBBXX:5:1205:22577:17649,J00121:27:H3GGKBBXX:5:2208:31456:40280,J00121:27:H3GGKBBXX:5:1214:26677:42478,J00121:27:H3GGKBBXX:5:1216:9729:6677,J00121:27:H3GGKBBXX:5:1205:15818:7767,J00121:27:H3GGKBBXX:5:1116:19512:7099,J00121:27:H3GGKBBXX:5:1214:3427:45273,J00121:27:H3GGKBBXX:5:2104:7436:39101,J00121:27:H3GGKBBXX:5:2217:31862:16999,J00121:27:H3GGKBBXX:5:1216:19502:24595,J00121:27:H3GGKBBXX:5:2117:12946:20023,J00121:27:H3GGKBBXX:5:1102:6756:38732,J00121:27:H3GGKBBXX:5:1124:16011:24103,J00121:27:H3GGKBBXX:5:2225:7141:25509,J00121:27:H3GGKBBXX:5:1217:9475:33211,J00121:27:H3GGKBBXX:5:1206:23368:42900,J00121:27:H3GGKBBXX:5:2219:6421:26371,J00121:27:H3GGKBBXX:5:2211:24718:25580,J00121:27:H3GGKBBXX:5:2117:27204:6466,J00121:27:H3GGKBBXX:5:1112:12286:30907,J00121:27:H3GGKBBXX:5:2115:23165:47120,J00121:27:H3GGKBBXX:5:1108:25195:2316,J00121:27:H3GGKBBXX:5:2102:28777:32437,J00121:27:H3GGKBBXX:5:1222:27204:14344,J00121:27:H3GGKBBXX:5:1126:17837:35004,J00121:27:H3GGKBBXX:5:1105:3437:30907,J00121:27:H3GGKBBXX:5:2228:22120:11266,J00121:27:H3GGKBBXX:5:2227:1884:5253,J00121:27:H3GGKBBXX:5:2116:28726:32244,J00121:27:H3GGKBBXX:5:1114:13941:45766,J00121:27:H3GGKBBXX:5:2108:14052:11917,J00121:27:H3GGKBBXX:5:1218:5903:47946,J00121:27:H3GGKBBXX:5:2107:15554:16032,J00121:27:H3GGKBBXX:5:1102:14326:46117;sequence=TATAGGGTTTTCATTTATTTTCATCTA;start=81805;subtype=IES;support_ref=15;support_variant=61;type=IES;
scaffold51_170_with_IES	MILORD	internal_eliminated_sequence	88863	88889	.	.	.	ID=MILORD.170.88863.88889;Name=MILORD.170.88863.88889;bounded_by_ta=TRUE;common_boundary=None;end=88889;ies_id=IESPGM.PTET51.1.170.83807;ies_left_dist=235;ies_min_dist=235;ies_right_dist=237;junction_seq=tttaaggattcgaatTAcataaacaaaaatat;read_names=J00121:27:H3GGKBBXX:5:2211:6431:21852,J00121:27:H3GGKBBXX:5:2107:12165:45045;sequence=TACAAATTAAGCAAATATGCTCCTCTA;start=88863;subtype=MAC;support_ref=248;support_variant=2;type=CRYPTIC;
scaffold51_170_with_IES	MILORD	internal_eliminated_sequence	89098	89126	.	.	.	ID=MILORD.170.89098.89126;Name=MILORD.170.89098.89126;bounded_by_ta=TRUE;common_boundary=Both;end=89126;ies_id=IESPGM.PTET51.1.170.83807;ies_left_dist=0;ies_min_dist=0;ies_right_dist=0;junction_seq=cctaccaatttttaaTAtgaattaacaagatc;read_names=J00121:27:H3GGKBBXX:5:1113:3447:32754,J00121:27:H3GGKBBXX:5:1218:23906:43937,J00121:27:H3GGKBBXX:5:1210:8948:20902,J00121:27:H3GGKBBXX:5:2215:20841:40772,J00121:27:H3GGKBBXX:5:1217:20780:48649,J00121:27:H3GGKBBXX:5:2126:13098:34143,J00121:27:H3GGKBBXX:5:1212:16051:28147,J00121:27:H3GGKBBXX:5:2112:23683:47278,J00121:27:H3GGKBBXX:5:2223:4503:44922,J00121:27:H3GGKBBXX:5:2212:16447:46170,J00121:27:H3GGKBBXX:5:2218:26179:2369,J00121:27:H3GGKBBXX:5:1203:3599:40508,J00121:27:H3GGKBBXX:5:1115:18081:29589,J00121:27:H3GGKBBXX:5:2209:13453:21043,J00121:27:H3GGKBBXX:5:1128:7151:11108,J00121:27:H3GGKBBXX:5:2109:8278:40420,J00121:27:H3GGKBBXX:5:1111:29488:17491,J00121:27:H3GGKBBXX:5:1108:13281:2070,J00121:27:H3GGKBBXX:5:2215:17685:39770,J00121:27:H3GGKBBXX:5:1213:9262:26265,J00121:27:H3GGKBBXX:5:1205:26332:37343,J00121:27:H3GGKBBXX:5:1222:17746:15363,J00121:27:H3GGKBBXX:5:1120:24596:36446,J00121:27:H3GGKBBXX:5:1210:12875:20181,J00121:27:H3GGKBBXX:5:2102:16843:7644,J00121:27:H3GGKBBXX:5:2203:11688:46504,J00121:27:H3GGKBBXX:5:2104:13829:3301,J00121:27:H3GGKBBXX:5:2218:14519:12093,J00121:27:H3GGKBBXX:5:2203:20760:42601,J00121:27:H3GGKBBXX:5:1114:26930:2826,J00121:27:H3GGKBBXX:5:1107:18325:8488,J00121:27:H3GGKBBXX:5:2202:21836:28920,J00121:27:H3GGKBBXX:5:1117:7608:20304,J00121:27:H3GGKBBXX:5:1103:5325:2422,J00121:27:H3GGKBBXX:5:1211:25520:20252,J00121:27:H3GGKBBXX:5:2107:12916:35022,J00121:27:H3GGKBBXX:5:2202:10196:20146,J00121:27:H3GGKBBXX:5:1227:24139:39840,J00121:27:H3GGKBBXX:5:2126:29579:43884,J00121:27:H3GGKBBXX:5:1223:26017:46258,J00121:27:H3GGKBBXX:5:2120:1438:16542,J00121:27:H3GGKBBXX:5:1211:25855:47137,J00121:27:H3GGKBBXX:5:1216:22100:47243,J00121:27:H3GGKBBXX:5:2118:25449:28393,J00121:27:H3GGKBBXX:5:1108:27570:33721,J00121:27:H3GGKBBXX:5:1222:28290:24067,J00121:27:H3GGKBBXX:5:1105:24495:37361,J00121:27:H3GGKBBXX:5:1127:21176:40825,J00121:27:H3GGKBBXX:5:1203:12094:19777,J00121:27:H3GGKBBXX:5:2220:20994:8013,J00121:27:H3GGKBBXX:5:2203:22912:3741,J00121:27:H3GGKBBXX:5:2214:25753:10598,J00121:27:H3GGKBBXX:5:1212:23805:4057;sequence=TATAGAACATATTAATCAGAATTCAACTA;start=89098;subtype=IES;support_ref=6;support_variant=53;type=IES;
scaffold51_170_with_IES	MILORD	internal_eliminated_sequence	89515	89544	.	.	.	ID=MILORD.170.89515.89544;Name=MILORD.170.89515.89544;bounded_by_ta=TRUE;common_boundary=Both;end=89544;ies_id=IESPGM.PTET51.1.170.84195;ies_left_dist=0;ies_min_dist=0;ies_right_dist=0;junction_seq=ctaatcccaatatgtTAactagcaaccattaa;read_names=J00121:27:H3GGKBBXX:5:2115:4127:13078,J00121:27:H3GGKBBXX:5:1206:10064:39963,J00121:27:H3GGKBBXX:5:1103:16569:36745,J00121:27:H3GGKBBXX:5:1123:32177:25492,J00121:27:H3GGKBBXX:5:1126:25601:30099,J00121:27:H3GGKBBXX:5:2101:14976:21571,J00121:27:H3GGKBBXX:5:1223:19593:37941,J00121:27:H3GGKBBXX:5:1201:16660:38310,J00121:27:H3GGKBBXX:5:1227:12327:14484,J00121:27:H3GGKBBXX:5:1224:19776:17931,J00121:27:H3GGKBBXX:5:1208:10033:32138,J00121:27:H3GGKBBXX:5:1118:20040:41317,J00121:27:H3GGKBBXX:5:2103:14255:45080,J00121:27:H3GGKBBXX:5:2214:15818:37835,J00121:27:H3GGKBBXX:5:1123:9080:27074,J00121:27:H3GGKBBXX:5:2221:11211:11319,J00121:27:H3GGKBBXX:5:2105:15879:2211,J00121:27:H3GGKBBXX:5:2123:14803:18493,J00121:27:H3GGKBBXX:5:2105:28990:15469,J00121:27:H3GGKBBXX:5:2114:24139:2141,J00121:27:H3GGKBBXX:5:2216:24535:23470,J00121:27:H3GGKBBXX:5:1122:27630:47542,J00121:27:H3GGKBBXX:5:1120:3599:39348,J00121:27:H3GGKBBXX:5:2212:27316:37361,J00121:27:H3GGKBBXX:5:1219:8146:29008,J00121:27:H3GGKBBXX:5:1123:6756:18546,J00121:27:H3GGKBBXX:5:2109:31923:21360,J00121:27:H3GGKBBXX:5:2117:12804:6413,J00121:27:H3GGKBBXX:5:1124:19837:24015,J00121:27:H3GGKBBXX:5:1117:21054:46838,J00121:27:H3GGKBBXX:5:1117:27214:47419,J00121:27:H3GGKBBXX:5:2104:18385:46997,J00121:27:H3GGKBBXX:5:2217:22333:1719,J00121:27:H3GGKBBXX:5:1114:20983:44113,J00121:27:H3GGKBBXX:5:2221:7172:28622,J00121:27:H3GGKBBXX:5:1217:19999:5657,J00121:27:H3GGKBBXX:5:2113:26088:4602,J00121:27:H3GGKBBXX:5:2124:26058:9367,J00121:27:H3GGKBBXX:5:1116:19055:5077,J00121:27:H3GGKBBXX:5:2212:8745:11091,J00121:27:H3GGKBBXX:5:1203:27417:21746,J00121:27:H3GGKBBXX:5:2102:10490:40104,J00121:27:H3GGKBBXX:5:1208:29112:20357,J00121:27:H3GGKBBXX:5:2106:2503:1297,J00121:27:H3GGKBBXX:5:2207:20933:47155,J00121:27:H3GGKBBXX:5:1211:6979:41581,J00121:27:H3GGKBBXX:5:2223:15128:4497,J00121:27:H3GGKBBXX:5:1208:24079:15961,J00121:27:H3GGKBBXX:5:1126:21998:4585,J00121:27:H3GGKBBXX:5:2208:11383:42741,J00121:27:H3GGKBBXX:5:2227:16112:39506,J00121:27:H3GGKBBXX:5:1221:20060:29466,J00121:27:H3GGKBBXX:5:2203:6289:25158,J00121:27:H3GGKBBXX:5:2124:26129:9350,J00121:27:H3GGKBBXX:5:2103:21024:36059,J00121:27:H3GGKBBXX:5:1118:7527:45906,J00121:27:H3GGKBBXX:5:2116:19522:35075,J00121:27:H3GGKBBXX:5:1112:15128:30556;sequence=TATAGGTGGGGAGACTTTAACATGTGACTA;start=89515;subtype=IES;support_ref=3;support_variant=58;type=IES;
scaffold51_170_with_IES	MILORD	internal_eliminated_sequence	90335	90399	.	.	.	ID=MILORD.170.90335.90399;Name=MILORD.170.90335.90399;bounded_by_ta=TRUE;common_boundary=Both;end=90399;ies_id=IESPGM.PTET51.1.170.84985;ies_left_dist=0;ies_min_dist=0;ies_right_dist=0;junction_seq=ataattggtggtataTAcctaaaatctaaagc;read_names=J00121:27:H3GGKBBXX:5:2124:18639:41493,J00121:27:H3GGKBBXX:5:2126:27529:30204,J00121:27:H3GGKBBXX:5:2213:7933:37677,J00121:27:H3GGKBBXX:5:2122:21136:30485,J00121:27:H3GGKBBXX:5:2105:13930:49194,J00121:27:H3GGKBBXX:5:2215:24738:30187,J00121:27:H3GGKBBXX:5:1113:26951:44429,J00121:27:H3GGKBBXX:5:1116:5578:30257,J00121:27:H3GGKBBXX:5:2210:5720:3143,J00121:27:H3GGKBBXX:5:2117:27356:4479,J00121:27:H3GGKBBXX:5:1116:6725:12093,J00121:27:H3GGKBBXX:5:1115:19674:4040,J00121:27:H3GGKBBXX:5:1105:6837:30714,J00121:27:H3GGKBBXX:5:2215:17868:23135,J00121:27:H3GGKBBXX:5:2108:23744:30187,J00121:27:H3GGKBBXX:5:2105:21105:4725,J00121:27:H3GGKBBXX:5:2228:10764:34037,J00121:27:H3GGKBBXX:5:1108:14742:43357,J00121:27:H3GGKBBXX:5:1107:20973:6361,J00121:27:H3GGKBBXX:5:1105:6654:30679,J00121:27:H3GGKBBXX:5:1224:4148:14906,J00121:27:H3GGKBBXX:5:2111:26433:32806,J00121:27:H3GGKBBXX:5:1214:25469:29870,J00121:27:H3GGKBBXX:5:1106:31142:32842;sequence=TATTGTAGATTTGATATCAAAATTAGAATTAAATTAACGTGTTTAATGTTTTACCTTATTCCCAA;start=90335;subtype=IES;support_ref=2;support_variant=24;type=IES;
scaffold51_170_with_IES	MILORD	internal_eliminated_sequence	90646	91021	.	.	.	ID=MILORD.170.90646.91021;Name=MILORD.170.90646.91021;bounded_by_ta=TRUE;common_boundary=Both;end=91021;ies_id=IESPGM.PTET51.1.170.85231;ies_left_dist=0;ies_min_dist=0;ies_right_dist=0;junction_seq=agaaattgtttaaatTAtattgcttaaactga;read_names=J00121:27:H3GGKBBXX:5:1101:23571:24929,J00121:27:H3GGKBBXX:5:2124:3914:24595,J00121:27:H3GGKBBXX:5:1204:28331:26670,J00121:27:H3GGKBBXX:5:2126:31000:17122,J00121:27:H3GGKBBXX:5:2212:19867:28006,J00121:27:H3GGKBBXX:5:1101:7912:36692,J00121:27:H3GGKBBXX:5:1207:17787:21377,J00121:27:H3GGKBBXX:5:2114:27661:7152,J00121:27:H3GGKBBXX:5:2116:3945:16454,J00121:27:H3GGKBBXX:5:1122:10510:30362,J00121:27:H3GGKBBXX:5:2108:20263:10194,J00121:27:H3GGKBBXX:5:1126:31193:12919,J00121:27:H3GGKBBXX:5:1101:9008:15451,J00121:27:H3GGKBBXX:5:1215:19045:48702,J00121:27:H3GGKBBXX:5:2205:21379:33334,J00121:27:H3GGKBBXX:5:2106:4411:35550,J00121:27:H3GGKBBXX:5:2209:31781:31382,J00121:27:H3GGKBBXX:5:2226:11160:37044,J00121:27:H3GGKBBXX:5:2220:17706:36323,J00121:27:H3GGKBBXX:5:2106:2767:6677,J00121:27:H3GGKBBXX:5:2124:16112:30362,J00121:27:H3GGKBBXX:5:1204:18162:36517,J00121:27:H3GGKBBXX:5:2126:31050:17597,J00121:27:H3GGKBBXX:5:1127:13626:40086,J00121:27:H3GGKBBXX:5:2112:24840:35708,J00121:27:H3GGKBBXX:5:1112:17817:10458,J00121:27:H3GGKBBXX:5:1106:27458:3248,J00121:27:H3GGKBBXX:5:2221:18284:22485,J00121:27:H3GGKBBXX:5:1228:18680:48245,J00121:27:H3GGKBBXX:5:1203:18426:18089,J00121:27:H3GGKBBXX:5:1221:7415:43955,J00121:27:H3GGKBBXX:5:1123:9719:39365,J00121:27:H3GGKBBXX:5:1127:26179:23962,J00121:27:H3GGKBBXX:5:1203:5934:43286,J00121:27:H3GGKBBXX:5:2121:24170:8383,J00121:27:H3GGKBBXX:5:1219:4716:31118,J00121:27:H3GGKBBXX:5:1115:16914:26090,J00121:27:H3GGKBBXX:5:1117:4756:35866,J00121:27:H3GGKBBXX:5:1224:20791:26582,J00121:27:H3GGKBBXX:5:1209:20953:9842,J00121:27:H3GGKBBXX:5:1105:15108:35022,J00121:27:H3GGKBBXX:5:2223:4472:25808,J00121:27:H3GGKBBXX:5:2126:7801:33721,J00121:27:H3GGKBBXX:5:2217:24119:33440,J00121:27:H3GGKBBXX:5:2112:17411:47805,J00121:27:H3GGKBBXX:5:1120:27448:15328,J00121:27:H3GGKBBXX:5:1212:22435:18880,J00121:27:H3GGKBBXX:5:2101:10754:40772,J00121:27:H3GGKBBXX:5:1105:24525:9666,J00121:27:H3GGKBBXX:5:1106:5863:45977,J00121:27:H3GGKBBXX:5:1208:18751:30749;sequence=TATAGTTTATGCACAAAAATTCTTTTAGAATCTTAAGTTGATTTTGTTAAAAAATTATATGGTAATAATTTTGGAATATTATTGATATAATTTGTTTAATCATAATTTTCAACACTTTTATAAATCAGTTCATTGTATTTAAAGCATCAGCTAATACATTACATTATATATATTGAATTTTACCTTTGCCAATATATGAAAAATAGAATGTTAAACAAAGTAATGTTTTTGAGCAGAAATAAAAATAGTTTTAAAAAGTTAAAATAACAGAAAAATTAAGGAAATATTTTATTAAATTTTCATTATTTACTTCATTAAGTTATTAAAAATTTTCATTTACATACTGATTCTGTGAAGGTGTTTCATGGGATCACTA;start=90646;subtype=IES;support_ref=6;support_variant=51;type=IES;
scaffold51_170_with_IES	MILORD	internal_eliminated_sequence	92065	92131	.	.	.	ID=MILORD.170.92065.92131;Name=MILORD.170.92065.92131;bounded_by_ta=TRUE;common_boundary=LEFT;end=92131;ies_id=IESPGM.PTET51.1.170.86274;ies_left_dist=0;ies_min_dist=0;ies_right_dist=-2;junction_seq=atttttcaaaatagtTAagtttgataatcaag;read_names=J00121:27:H3GGKBBXX:5:1117:22404:23434,J00121:27:H3GGKBBXX:5:2221:23439:8770;sequence=TATTGTTGATAAATTAGTATTTATATATATTATGTTACAAATTAGAATGAAATTCAGTTTTTCAATA;start=92065;subtype=PARTIAL_EXTERNAL;support_ref=2;support_variant=2;type=ALTERNATIVE;
scaffold51_170_with_IES	MILORD	internal_eliminated_sequence	92065	92129	.	.	.	ID=MILORD.170.92065.92129;Name=MILORD.170.92065.92129;bounded_by_ta=TRUE;common_boundary=Both;end=92129;ies_id=IESPGM.PTET51.1.170.86274;ies_left_dist=0;ies_min_dist=0;ies_right_dist=0;junction_seq=atttttcaaaatagtTAtaagtttgataatca;read_names=J00121:27:H3GGKBBXX:5:1201:13220:39453,J00121:27:H3GGKBBXX:5:1117:8359:29905,J00121:27:H3GGKBBXX:5:1211:7862:38504,J00121:27:H3GGKBBXX:5:1104:28280:15328,J00121:27:H3GGKBBXX:5:1123:8055:27619,J00121:27:H3GGKBBXX:5:1106:27996:41458,J00121:27:H3GGKBBXX:5:2102:29914:34934,J00121:27:H3GGKBBXX:5:2226:12713:7451,J00121:27:H3GGKBBXX:5:2217:29609:36622,J00121:27:H3GGKBBXX:5:2114:26047:29852,J00121:27:H3GGKBBXX:5:1126:7141:33457,J00121:27:H3GGKBBXX:5:1111:14590:5218,J00121:27:H3GGKBBXX:5:1116:18426:16331,J00121:27:H3GGKBBXX:5:1211:13443:40086,J00121:27:H3GGKBBXX:5:1105:6999:26037,J00121:27:H3GGKBBXX:5:2220:28584:6150,J00121:27:H3GGKBBXX:5:1105:15331:38679,J00121:27:H3GGKBBXX:5:1111:14286:5147,J00121:27:H3GGKBBXX:5:1209:16336:14643,J00121:27:H3GGKBBXX:5:2218:27823:32332,J00121:27:H3GGKBBXX:5:2204:4452:12831,J00121:27:H3GGKBBXX:5:1105:16204:38539,J00121:27:H3GGKBBXX:5:1127:11891:34020,J00121:27:H3GGKBBXX:5:2215:19197:45590,J00121:27:H3GGKBBXX:5:2206:25286:6484,J00121:27:H3GGKBBXX:5:1109:24342:8049,J00121:27:H3GGKBBXX:5:1107:17239:14203,J00121:27:H3GGKBBXX:5:1120:29295:41141,J00121:27:H3GGKBBXX:5:2203:1955:43814,J00121:27:H3GGKBBXX:5:2212:14600:33017,J00121:27:H3GGKBBXX:5:1209:10571:5464,J00121:27:H3GGKBBXX:5:2126:19613:43357,J00121:27:H3GGKBBXX:5:2226:7131:47893,J00121:27:H3GGKBBXX:5:1117:6015:30626,J00121:27:H3GGKBBXX:5:2228:7618:12867,J00121:27:H3GGKBBXX:5:2222:13362:3020,J00121:27:H3GGKBBXX:5:1122:7588:7996,J00121:27:H3GGKBBXX:5:2222:24728:17790,J00121:27:H3GGKBBXX:5:1114:20923:25720,J00121:27:H3GGKBBXX:5:2218:15645:12321,J00121:27:H3GGKBBXX:5:2219:17158:5974,J00121:27:H3GGKBBXX:5:1127:17310:38099,J00121:27:H3GGKBBXX:5:2126:20456:21852,J00121:27:H3GGKBBXX:5:1226:19898:48069,J00121:27:H3GGKBBXX:5:2213:2250:25369;sequence=TATTGTTGATAAATTAGTATTTATATATATTATGTTACAAATTAGAATGAAATTCAGTTTTTCAA;start=92065;subtype=IES;support_ref=2;support_variant=45;type=IES;
scaffold51_170_with_IES	MILORD	internal_eliminated_sequence	92994	93020	.	.	.	ID=MILORD.170.92994.93020;Name=MILORD.170.92994.93020;bounded_by_ta=TRUE;common_boundary=Both;end=93020;ies_id=IESPGM.PTET51.1.170.87138;ies_left_dist=0;ies_min_dist=0;ies_right_dist=0;junction_seq=gaacatctaaaatatTAattgttaaaaataca;read_names=J00121:27:H3GGKBBXX:5:1201:25631:32894,J00121:27:H3GGKBBXX:5:2201:31801:32261,J00121:27:H3GGKBBXX:5:1120:7669:22204,J00121:27:H3GGKBBXX:5:1110:25865:29149,J00121:27:H3GGKBBXX:5:1222:15909:34020,J00121:27:H3GGKBBXX:5:2128:32471:2404,J00121:27:H3GGKBBXX:5:1225:23186:4180,J00121:27:H3GGKBBXX:5:1124:28747:39312,J00121:27:H3GGKBBXX:5:1107:3224:10422,J00121:27:H3GGKBBXX:5:2211:21653:29061,J00121:27:H3GGKBBXX:5:2213:23389:17016,J00121:27:H3GGKBBXX:5:1216:23865:26881,J00121:27:H3GGKBBXX:5:1124:3924:9772,J00121:27:H3GGKBBXX:5:2222:17391:23575,J00121:27:H3GGKBBXX:5:1107:7172:21905,J00121:27:H3GGKBBXX:5:2228:5639:32191,J00121:27:H3GGKBBXX:5:1206:4645:23505,J00121:27:H3GGKBBXX:5:1225:29843:33017,J00121:27:H3GGKBBXX:5:1205:16437:23997,J00121:27:H3GGKBBXX:5:2228:12124:21869,J00121:27:H3GGKBBXX:5:2102:23104:32666,J00121:27:H3GGKBBXX:5:1228:10267:13728,J00121:27:H3GGKBBXX:5:1210:29579:36007,J00121:27:H3GGKBBXX:5:2205:18203:47700,J00121:27:H3GGKBBXX:5:1207:32309:39365,J00121:27:H3GGKBBXX:5:1226:12763:16999,J00121:27:H3GGKBBXX:5:2103:13555:47489,J00121:27:H3GGKBBXX:5:1209:13798:41475,J00121:27:H3GGKBBXX:5:2224:17107:33211,J00121:27:H3GGKBBXX:5:1113:26677:1859,J00121:27:H3GGKBBXX:5:1204:26656:23487,J00121:27:H3GGKBBXX:5:1203:16772:13007,J00121:27:H3GGKBBXX:5:2227:27093:45660,J00121:27:H3GGKBBXX:5:1226:10754:13939,J00121:27:H3GGKBBXX:5:1226:9709:45502,J00121:27:H3GGKBBXX:5:2108:12469:6958,J00121:27:H3GGKBBXX:5:2110:20212:6308,J00121:27:H3GGKBBXX:5:1114:28087:39154,J00121:27:H3GGKBBXX:5:1118:23155:19214,J00121:27:H3GGKBBXX:5:1118:10074:37976,J00121:27:H3GGKBBXX:5:1107:23074:25580,J00121:27:H3GGKBBXX:5:2107:3123:11935,J00121:27:H3GGKBBXX:5:2126:30198:47630,J00121:27:H3GGKBBXX:5:1105:5802:7855,J00121:27:H3GGKBBXX:5:1106:13200:22608,J00121:27:H3GGKBBXX:5:2206:6096:47577,J00121:27:H3GGKBBXX:5:2123:24119:4004,J00121:27:H3GGKBBXX:5:2126:2585:8857,J00121:27:H3GGKBBXX:5:2114:28239:40825,J00121:27:H3GGKBBXX:5:1207:14499:22362;sequence=TATAGATAAAACTGGAGAAAATAACTG;start=92994;subtype=IES;support_ref=3;support_variant=50;type=IES;
scaffold51_170_with_IES	MILORD	internal_eliminated_sequence	93209	93254	.	.	.	ID=MILORD.170.93209.93254;Name=MILORD.170.93209.93254;bounded_by_ta=TRUE;common_boundary=Both;end=93254;ies_id=IESPGM.PTET51.1.170.87326;ies_left_dist=0;ies_min_dist=0;ies_right_dist=0;junction_seq=gcagcttaaaacagcTAacgatcaataaatat;read_names=J00121:27:H3GGKBBXX:5:1213:12195:23892,J00121:27:H3GGKBBXX:5:1210:19603:19742,J00121:27:H3GGKBBXX:5:2208:11272:4321,J00121:27:H3GGKBBXX:5:1128:10531:28252,J00121:27:H3GGKBBXX:5:1127:3082:10282,J00121:27:H3GGKBBXX:5:2206:27052:18652,J00121:27:H3GGKBBXX:5:2208:3112:22116,J00121:27:H3GGKBBXX:5:1115:19319:18616,J00121:27:H3GGKBBXX:5:1216:22678:49054,J00121:27:H3GGKBBXX:5:2124:13809:1191,J00121:27:H3GGKBBXX:5:1206:27082:34987,J00121:27:H3GGKBBXX:5:1120:31913:18634,J00121:27:H3GGKBBXX:5:2109:15940:14168,J00121:27:H3GGKBBXX:5:2122:25307:29237,J00121:27:H3GGKBBXX:5:2208:3133:22080,J00121:27:H3GGKBBXX:5:1128:13494:28920,J00121:27:H3GGKBBXX:5:1227:11941:7416,J00121:27:H3GGKBBXX:5:1106:11718:20850,J00121:27:H3GGKBBXX:5:2217:2635:10950,J00121:27:H3GGKBBXX:5:2202:1255:8242,J00121:27:H3GGKBBXX:5:1216:17756:20304,J00121:27:H3GGKBBXX:5:2128:6289:35110,J00121:27:H3GGKBBXX:5:1107:28473:31171,J00121:27:H3GGKBBXX:5:1107:29609:29729,J00121:27:H3GGKBBXX:5:1106:4361:37326,J00121:27:H3GGKBBXX:5:1212:21623:10229,J00121:27:H3GGKBBXX:5:2112:7253:30380,J00121:27:H3GGKBBXX:5:2224:12154:13201,J00121:27:H3GGKBBXX:5:2218:15392:1156,J00121:27:H3GGKBBXX:5:1118:25936:31769,J00121:27:H3GGKBBXX:5:2225:31609:27989,J00121:27:H3GGKBBXX:5:2221:14509:6484,J00121:27:H3GGKBBXX:5:2222:30025:26230,J00121:27:H3GGKBBXX:5:2103:24941:38381,J00121:27:H3GGKBBXX:5:2118:5487:37202,J00121:27:H3GGKBBXX:5:1216:14925:27672,J00121:27:H3GGKBBXX:5:2120:32207:32297,J00121:27:H3GGKBBXX:5:1202:8694:4848,J00121:27:H3GGKBBXX:5:2219:30421:45133,J00121:27:H3GGKBBXX:5:2110:17005:4796,J00121:27:H3GGKBBXX:5:1109:7841:42337;sequence=TATTATCAAAACATTTTAATTATTAAACACGAGAATAATTTAACAA;start=93209;subtype=IES;support_ref=0;support_variant=41;type=IES;
scaffold51_170_with_IES	MILORD	internal_eliminated_sequence	93508	93575	.	.	.	ID=MILORD.170.93508.93575;Name=MILORD.170.93508.93575;bounded_by_ta=TRUE;common_boundary=Both;end=93575;ies_id=IESPGM.PTET51.1.170.87579;ies_left_dist=0;ies_min_dist=0;ies_right_dist=0;junction_seq=cactttgagttatgaTAtcagataaaatataa;read_names=J00121:27:H3GGKBBXX:5:1215:27630:32877,J00121:27:H3GGKBBXX:5:1104:24079:12409,J00121:27:H3GGKBBXX:5:1226:24809:37906,J00121:27:H3GGKBBXX:5:1117:27580:8453,J00121:27:H3GGKBBXX:5:2225:8552:25527,J00121:27:H3GGKBBXX:5:1107:22577:15399,J00121:27:H3GGKBBXX:5:2216:28605:10897,J00121:27:H3GGKBBXX:5:2108:3914:30011,J00121:27:H3GGKBBXX:5:1209:14925:8224,J00121:27:H3GGKBBXX:5:2106:13697:41229,J00121:27:H3GGKBBXX:5:2227:26991:33141,J00121:27:H3GGKBBXX:5:2201:25682:9350,J00121:27:H3GGKBBXX:5:2228:25185:28885,J00121:27:H3GGKBBXX:5:2113:30837:36288,J00121:27:H3GGKBBXX:5:2218:19908:38592,J00121:27:H3GGKBBXX:5:2217:29741:32279,J00121:27:H3GGKBBXX:5:2118:19908:22168,J00121:27:H3GGKBBXX:5:1107:6045:35813,J00121:27:H3GGKBBXX:5:1113:13697:46399,J00121:27:H3GGKBBXX:5:2116:14590:23434,J00121:27:H3GGKBBXX:5:2217:14976:20129,J00121:27:H3GGKBBXX:5:1104:13200:32068,J00121:27:H3GGKBBXX:5:2226:13372:15873,J00121:27:H3GGKBBXX:5:2201:4442:28112,J00121:27:H3GGKBBXX:5:2208:20953:27637,J00121:27:H3GGKBBXX:5:2208:10815:46539,J00121:27:H3GGKBBXX:5:1112:10297:12796,J00121:27:H3GGKBBXX:5:2122:6279:13394,J00121:27:H3GGKBBXX:5:2212:3427:42354,J00121:27:H3GGKBBXX:5:1110:24464:45291,J00121:27:H3GGKBBXX:5:2217:22201:18827,J00121:27:H3GGKBBXX:5:1116:9222:28622,J00121:27:H3GGKBBXX:5:2128:32512:22766,J00121:27:H3GGKBBXX:5:2215:3772:4198,J00121:27:H3GGKBBXX:5:2111:30878:5798,J00121:27:H3GGKBBXX:5:2118:30117:34758,J00121:27:H3GGKBBXX:5:2211:12317:1384,J00121:27:H3GGKBBXX:5:1220:19522:36692,J00121:27:H3GGKBBXX:5:1106:14590:19179,J00121:27:H3GGKBBXX:5:1120:4056:28604,J00121:27:H3GGKBBXX:5:2209:9384:35796,J00121:27:H3GGKBBXX:5:1220:17868:39031,J00121:27:H3GGKBBXX:5:1224:9506:3477,J00121:27:H3GGKBBXX:5:1205:28361:5692,J00121:27:H3GGKBBXX:5:1210:23997:17157,J00121:27:H3GGKBBXX:5:1123:23926:24349,J00121:27:H3GGKBBXX:5:1222:15057:22942,J00121:27:H3GGKBBXX:5:2219:11424:39928,J00121:27:H3GGKBBXX:5:1221:18223:45203,J00121:27:H3GGKBBXX:5:1209:12154:48368;sequence=TATAGTGAAATATAGAAACTAATATTTTAGACAATTAAAAAATACTATTATCGTAATTAATCCTAATG;start=93508;subtype=IES;support_ref=2;support_variant=50;type=IES;
scaffold51_170_with_IES	MILORD	internal_eliminated_sequence	93510	93575	.	.	.	ID=MILORD.170.93510.93575;Name=MILORD.170.93510.93575;bounded_by_ta=TRUE;common_boundary=RIGHT;end=93575;ies_id=IESPGM.PTET51.1.170.87579;ies_left_dist=-2;ies_min_dist=0;ies_right_dist=0;junction_seq=ctttgagttatgataTAtcagataaaatataa;read_names=J00121:27:H3GGKBBXX:5:2206:30330:23663,J00121:27:H3GGKBBXX:5:2206:30908:25193;sequence=TAGTGAAATATAGAAACTAATATTTTAGACAATTAAAAAATACTATTATCGTAATTAATCCTAATG;start=93510;subtype=PARTIAL_INTERNAL;support_ref=0;support_variant=2;type=ALTERNATIVE;
scaffold51_170_with_IES	MILORD	internal_eliminated_sequence	94273	94316	.	.	.	ID=MILORD.170.94273.94316;Name=MILORD.170.94273.94316;bounded_by_ta=TRUE;common_boundary=Both;end=94316;ies_id=IESPGM.PTET51.1.170.88276;ies_left_dist=0;ies_min_dist=0;ies_right_dist=0;junction_seq=ttattaacattggagTAaatagtcgattattg;read_names=J00121:27:H3GGKBBXX:5:1216:28047:26459,J00121:27:H3GGKBBXX:5:1209:20273:46364,J00121:27:H3GGKBBXX:5:2225:7304:21430,J00121:27:H3GGKBBXX:5:2103:30259:6484,J00121:27:H3GGKBBXX:5:1212:20659:4936,J00121:27:H3GGKBBXX:5:1203:27925:16084,J00121:27:H3GGKBBXX:5:1219:6471:40596,J00121:27:H3GGKBBXX:5:1219:9790:23839,J00121:27:H3GGKBBXX:5:2226:19766:39471,J00121:27:H3GGKBBXX:5:2224:16173:48474,J00121:27:H3GGKBBXX:5:1127:24231:36868,J00121:27:H3GGKBBXX:5:2101:30837:19970,J00121:27:H3GGKBBXX:5:1223:6969:30767,J00121:27:H3GGKBBXX:5:2101:24830:22995,J00121:27:H3GGKBBXX:5:1220:10307:38240,J00121:27:H3GGKBBXX:5:2220:20588:27567,J00121:27:H3GGKBBXX:5:2104:25246:39893,J00121:27:H3GGKBBXX:5:1208:24982:43937,J00121:27:H3GGKBBXX:5:1206:28341:34213,J00121:27:H3GGKBBXX:5:2211:23622:13166,J00121:27:H3GGKBBXX:5:2201:21663:7486,J00121:27:H3GGKBBXX:5:1219:28493:36481,J00121:27:H3GGKBBXX:5:1111:19380:37290,J00121:27:H3GGKBBXX:5:2211:14712:39822,J00121:27:H3GGKBBXX:5:1211:23013:15135,J00121:27:H3GGKBBXX:5:1224:11677:43392,J00121:27:H3GGKBBXX:5:2206:10642:22538,J00121:27:H3GGKBBXX:5:1209:6685:47893,J00121:27:H3GGKBBXX:5:2123:22567:45766,J00121:27:H3GGKBBXX:5:2106:28483:5376,J00121:27:H3GGKBBXX:5:2217:15290:22186,J00121:27:H3GGKBBXX:5:2106:29000:4620,J00121:27:H3GGKBBXX:5:2212:32613:33844,J00121:27:H3GGKBBXX:5:2225:13930:12128,J00121:27:H3GGKBBXX:5:1223:18913:32754,J00121:27:H3GGKBBXX:5:1217:12236:13728,J00121:27:H3GGKBBXX:5:1207:19776:26019,J00121:27:H3GGKBBXX:5:2206:21927:30732,J00121:27:H3GGKBBXX:5:1206:23764:42390,J00121:27:H3GGKBBXX:5:2111:16062:17649,J00121:27:H3GGKBBXX:5:1123:28686:9631,J00121:27:H3GGKBBXX:5:2113:30969:4620,J00121:27:H3GGKBBXX:5:1208:12256:49177,J00121:27:H3GGKBBXX:5:1222:22830:11407,J00121:27:H3GGKBBXX:5:1103:22394:44799,J00121:27:H3GGKBBXX:5:1105:25550:16753,J00121:27:H3GGKBBXX:5:1101:11403:1525,J00121:27:H3GGKBBXX:5:1120:8115:47630,J00121:27:H3GGKBBXX:5:1225:13119:20146,J00121:27:H3GGKBBXX:5:1218:30076:22415,J00121:27:H3GGKBBXX:5:1117:20283:19830,J00121:27:H3GGKBBXX:5:1225:5649:24437,J00121:27:H3GGKBBXX:5:2209:19958:1648,J00121:27:H3GGKBBXX:5:1108:12956:29536,J00121:27:H3GGKBBXX:5:2228:12824:25615,J00121:27:H3GGKBBXX:5:2209:18254:29677,J00121:27:H3GGKBBXX:5:2208:19542:11794;sequence=TATAGAAATTTAAAAATAAAAAATAAAATACTTAAATTCAATCA;start=94273;subtype=IES;support_ref=0;support_variant=57;type=IES;
scaffold51_170_with_IES	MILORD	internal_eliminated_sequence	94822	94849	.	.	.	ID=MILORD.170.94822.94849;Name=MILORD.170.94822.94849;bounded_by_ta=TRUE;common_boundary=Both;end=94849;ies_id=IESPGM.PTET51.1.170.88781;ies_left_dist=0;ies_min_dist=0;ies_right_dist=0;junction_seq=gtaagttaaattttgTActtatatataggaag;read_names=J00121:27:H3GGKBBXX:5:2120:4087:45818,J00121:27:H3GGKBBXX:5:2113:9120:42653,J00121:27:H3GGKBBXX:5:2216:4675:29430,J00121:27:H3GGKBBXX:5:2224:17086:14256,J00121:27:H3GGKBBXX:5:1121:19451:21729,J00121:27:H3GGKBBXX:5:2220:3518:15996,J00121:27:H3GGKBBXX:5:2224:20943:9930,J00121:27:H3GGKBBXX:5:2215:24880:37783,J00121:27:H3GGKBBXX:5:1115:22749:20199,J00121:27:H3GGKBBXX:5:2205:31771:5833,J00121:27:H3GGKBBXX:5:1115:23206:20990,J00121:27:H3GGKBBXX:5:2118:3325:35602,J00121:27:H3GGKBBXX:5:1124:26717:43497,J00121:27:H3GGKBBXX:5:2228:4919:24085,J00121:27:H3GGKBBXX:5:1223:9536:15698,J00121:27:H3GGKBBXX:5:1203:2047:16436,J00121:27:H3GGKBBXX:5:1218:7395:9526,J00121:27:H3GGKBBXX:5:2128:6268:24489,J00121:27:H3GGKBBXX:5:2202:4087:17825,J00121:27:H3GGKBBXX:5:1106:30005:33721,J00121:27:H3GGKBBXX:5:2224:14783:32033,J00121:27:H3GGKBBXX:5:1206:31842:47067,J00121:27:H3GGKBBXX:5:2216:20050:2299,J00121:27:H3GGKBBXX:5:1220:5538:45836,J00121:27:H3GGKBBXX:5:2219:31477:19601,J00121:27:H3GGKBBXX:5:2106:18436:14590,J00121:27:H3GGKBBXX:5:1125:20740:26599,J00121:27:H3GGKBBXX:5:2208:14620:29114,J00121:27:H3GGKBBXX:5:1109:17421:35303,J00121:27:H3GGKBBXX:5:1205:5568:14977,J00121:27:H3GGKBBXX:5:2216:9739:5288,J00121:27:H3GGKBBXX:5:1121:24890:7310,J00121:27:H3GGKBBXX:5:2104:22617:24648;sequence=TATAGCAACAAAAGTTACAACTTCTCTA;start=94822;subtype=IES;support_ref=0;support_variant=33;type=IES;
scaffold51_170_with_IES	MILORD	internal_eliminated_sequence	94942	95037	.	.	.	ID=MILORD.170.94942.95037;Name=MILORD.170.94942.95037;bounded_by_ta=TRUE;common_boundary=Both;end=95037;ies_id=IESPGM.PTET51.1.170.88873;ies_left_dist=0;ies_min_dist=0;ies_right_dist=0;junction_seq=tgcattggtatgtacTAcaacaaagaaggaat;read_names=J00121:27:H3GGKBBXX:5:1119:12499:22801,J00121:27:H3GGKBBXX:5:2124:24911:45185,J00121:27:H3GGKBBXX:5:2219:28808:2387,J00121:27:H3GGKBBXX:5:1222:18568:47172;sequence=TACAATCAAAATTGTAATTTCCCAATAATTCTATTTAGTTTAATTTAATTTAATTTTATAAACTTGTTGTTAAGAAATATTTCTAAAATTTGATCA;start=94942;subtype=IES;support_ref=1;support_variant=4;type=IES;
scaffold51_170_with_IES	MILORD	internal_eliminated_sequence	95854	95881	.	.	.	ID=MILORD.170.95854.95881;Name=MILORD.170.95854.95881;bounded_by_ta=TRUE;common_boundary=Both;end=95881;ies_id=IESPGM.PTET51.1.170.89689;ies_left_dist=0;ies_min_dist=0;ies_right_dist=0;junction_seq=aggatagtcatgatgTAcatcaggtaattcta;read_names=J00121:27:H3GGKBBXX:5:2208:11769:7644,J00121:27:H3GGKBBXX:5:1115:22962:42829,J00121:27:H3GGKBBXX:5:2128:31588:18775,J00121:27:H3GGKBBXX:5:1211:13555:36059,J00121:27:H3GGKBBXX:5:2123:17959:7961,J00121:27:H3GGKBBXX:5:1205:23774:25457,J00121:27:H3GGKBBXX:5:1210:16457:37607,J00121:27:H3GGKBBXX:5:1116:5923:32719,J00121:27:H3GGKBBXX:5:1205:7953:14748,J00121:27:H3GGKBBXX:5:1108:13920:3248,J00121:27:H3GGKBBXX:5:1106:8866:9684,J00121:27:H3GGKBBXX:5:2119:13403:45924,J00121:27:H3GGKBBXX:5:1104:7973:11864,J00121:27:H3GGKBBXX:5:1119:27042:2738,J00121:27:H3GGKBBXX:5:1108:12520:26494,J00121:27:H3GGKBBXX:5:2215:28544:26265,J00121:27:H3GGKBBXX:5:1103:5152:5218,J00121:27:H3GGKBBXX:5:1216:9252:9016,J00121:27:H3GGKBBXX:5:1116:7090:33158,J00121:27:H3GGKBBXX:5:2125:27082:39594,J00121:27:H3GGKBBXX:5:1106:7750:42390,J00121:27:H3GGKBBXX:5:2219:16721:34125,J00121:27:H3GGKBBXX:5:1114:17898:39119,J00121:27:H3GGKBBXX:5:1105:7649:18054,J00121:27:H3GGKBBXX:5:1104:13900:24911,J00121:27:H3GGKBBXX:5:2128:31477:18968,J00121:27:H3GGKBBXX:5:2116:25581:24788,J00121:27:H3GGKBBXX:5:1106:16051:46469,J00121:27:H3GGKBBXX:5:1112:21521:39031,J00121:27:H3GGKBBXX:5:1218:28625:24929,J00121:27:H3GGKBBXX:5:1119:25063:7328,J00121:27:H3GGKBBXX:5:2116:4330:26898,J00121:27:H3GGKBBXX:5:2225:15108:6642,J00121:27:H3GGKBBXX:5:1104:19410:47647,J00121:27:H3GGKBBXX:5:2102:22374:33967,J00121:27:H3GGKBBXX:5:1217:6827:27848,J00121:27:H3GGKBBXX:5:1128:18507:9895,J00121:27:H3GGKBBXX:5:2113:6106:10950,J00121:27:H3GGKBBXX:5:1124:21663:22362,J00121:27:H3GGKBBXX:5:1220:19735:13851,J00121:27:H3GGKBBXX:5:1102:26362:18792,J00121:27:H3GGKBBXX:5:1108:8369:30063,J00121:27:H3GGKBBXX:5:2104:29538:47436,J00121:27:H3GGKBBXX:5:2112:25307:27795,J00121:27:H3GGKBBXX:5:2123:17381:9209,J00121:27:H3GGKBBXX:5:1220:28869:43919,J00121:27:H3GGKBBXX:5:2128:26595:46100,J00121:27:H3GGKBBXX:5:2120:21663:19795,J00121:27:H3GGKBBXX:5:2211:4797:35479,J00121:27:H3GGKBBXX:5:2118:29975:36833,J00121:27:H3GGKBBXX:5:2220:14641:19970,J00121:27:H3GGKBBXX:5:1119:12631:4215,J00121:27:H3GGKBBXX:5:2228:2615:13306,J00121:27:H3GGKBBXX:5:1109:27874:35761,J00121:27:H3GGKBBXX:5:2125:19999:38574,J00121:27:H3GGKBBXX:5:2107:21227:28112,J00121:27:H3GGKBBXX:5:1222:29640:23311,J00121:27:H3GGKBBXX:5:2206:13717:4374,J00121:27:H3GGKBBXX:5:2210:14986:33440,J00121:27:H3GGKBBXX:5:1214:6441:16243,J00121:27:H3GGKBBXX:5:1211:19644:44851,J00121:27:H3GGKBBXX:5:1217:8856:25527;sequence=TATAGGTTGGATCCAATTGAAACCGTTA;start=95854;subtype=IES;support_ref=0;support_variant=62;type=IES;
scaffold51_170_with_IES	MILORD	internal_eliminated_sequence	97398	97430	.	.	.	ID=MILORD.170.97398.97430;Name=MILORD.170.97398.97430;bounded_by_ta=TRUE;common_boundary=LEFT;end=97430;ies_id=IESPGM.PTET51.1.170.91205;ies_left_dist=0;ies_min_dist=0;ies_right_dist=-2;junction_seq=aaaaggaggtcgtaaTAtttatatcactttta;read_names=J00121:27:H3GGKBBXX:5:1215:19400:5851,J00121:27:H3GGKBBXX:5:2221:27884:5780;sequence=TATAGAGATAAAAACAGAATTGTTATTTTACTA;start=97398;subtype=PARTIAL_EXTERNAL;support_ref=6;support_variant=2;type=ALTERNATIVE;
scaffold51_170_with_IES	MILORD	internal_eliminated_sequence	97398	97428	.	.	.	ID=MILORD.170.97398.97428;Name=MILORD.170.97398.97428;bounded_by_ta=TRUE;common_boundary=Both;end=97428;ies_id=IESPGM.PTET51.1.170.91205;ies_left_dist=0;ies_min_dist=0;ies_right_dist=0;junction_seq=aaaaggaggtcgtaaTAtatttatatcacttt;read_names=J00121:27:H3GGKBBXX:5:2113:20994:39910,J00121:27:H3GGKBBXX:5:1128:15412:24120,J00121:27:H3GGKBBXX:5:2217:10145:28674,J00121:27:H3GGKBBXX:5:1105:4990:18265,J00121:27:H3GGKBBXX:5:1227:14245:35180,J00121:27:H3GGKBBXX:5:1126:6431:1209,J00121:27:H3GGKBBXX:5:1210:14235:48245,J00121:27:H3GGKBBXX:5:1125:27864:37361,J00121:27:H3GGKBBXX:5:2101:28503:5763,J00121:27:H3GGKBBXX:5:1208:10592:27479,J00121:27:H3GGKBBXX:5:1127:10318:43357,J00121:27:H3GGKBBXX:5:1110:12845:29729,J00121:27:H3GGKBBXX:5:2111:12205:26195,J00121:27:H3GGKBBXX:5:1204:4624:18194,J00121:27:H3GGKBBXX:5:2126:31923:31171,J00121:27:H3GGKBBXX:5:1126:27600:18159,J00121:27:H3GGKBBXX:5:2219:29548:14150,J00121:27:H3GGKBBXX:5:2120:29011:34178,J00121:27:H3GGKBBXX:5:1212:21663:42618,J00121:27:H3GGKBBXX:5:2104:11119:5816,J00121:27:H3GGKBBXX:5:1102:7791:42460,J00121:27:H3GGKBBXX:5:1107:15828:45414,J00121:27:H3GGKBBXX:5:1213:26748:43937,J00121:27:H3GGKBBXX:5:2221:16153:35954,J00121:27:H3GGKBBXX:5:2111:23764:38275,J00121:27:H3GGKBBXX:5:2218:12976:40473,J00121:27:H3GGKBBXX:5:2107:2930:37167,J00121:27:H3GGKBBXX:5:1224:22851:22098,J00121:27:H3GGKBBXX:5:2221:16315:35919,J00121:27:H3GGKBBXX:5:1217:13839:39611,J00121:27:H3GGKBBXX:5:2220:30431:37941,J00121:27:H3GGKBBXX:5:2213:5710:42864,J00121:27:H3GGKBBXX:5:2221:26727:21289,J00121:27:H3GGKBBXX:5:1217:16467:26476,J00121:27:H3GGKBBXX:5:1113:12449:7205,J00121:27:H3GGKBBXX:5:2227:20527:28973,J00121:27:H3GGKBBXX:5:1206:3356:5903,J00121:27:H3GGKBBXX:5:1111:27752:14906,J00121:27:H3GGKBBXX:5:2214:26108:37589,J00121:27:H3GGKBBXX:5:1106:19563:18616,J00121:27:H3GGKBBXX:5:1224:4076:39295,J00121:27:H3GGKBBXX:5:1214:22810:22485,J00121:27:H3GGKBBXX:5:1127:16133:5112,J00121:27:H3GGKBBXX:5:2207:15097:15979,J00121:27:H3GGKBBXX:5:1108:3995:6624;sequence=TATAGAGATAAAAACAGAATTGTTATTTTAC;start=97398;subtype=IES;support_ref=9;support_variant=45;type=IES;
scaffold51_170_with_IES	MILORD	internal_eliminated_sequence	97738	97763	.	.	.	ID=MILORD.170.97738.97763;Name=MILORD.170.97738.97763;bounded_by_ta=TRUE;common_boundary=None;end=97763;ies_id=IESPGM.PTET51.1.170.91205;ies_left_dist=-340;ies_min_dist=335;ies_right_dist=-335;junction_seq=ttttctctcccctaaTAtctcagttaactgtt;read_names=J00121:27:H3GGKBBXX:5:2220:11109:28446,J00121:27:H3GGKBBXX:5:2110:18507:16295,J00121:27:H3GGKBBXX:5:1215:6461:42548;sequence=TATTATAGAAAAGAATAAAATAATTA;start=97738;subtype=MAC;support_ref=258;support_variant=3;type=CRYPTIC;
scaffold51_170_with_IES	MILORD	internal_eliminated_sequence	97975	98040	.	.	.	ID=MILORD.170.97975.98040;Name=MILORD.170.97975.98040;bounded_by_ta=TRUE;common_boundary=None;end=98040;ies_id=IESPGM.PTET51.1.170.91205;ies_left_dist=-577;ies_min_dist=577;ies_right_dist=-612;junction_seq=attaattgaaaaagtTAtcattcaaagcatct;read_names=J00121:27:H3GGKBBXX:5:2126:18345:30433;sequence=TATGGCTAACATTTTCAAAGTTGAATAACCAGAATTATATTTTAAATACCTTTAAATTAGTGATTG;start=97975;subtype=MAC;support_ref=132;support_variant=1;type=CRYPTIC;
scaffold51_170_with_IES	MILORD	internal_eliminated_sequence	100759	100816	.	.	.	ID=MILORD.170.100759.100816;Name=MILORD.170.100759.100816;bounded_by_ta=TRUE;common_boundary=Both;end=100816;ies_id=IESPGM.PTET51.1.170.94477;ies_left_dist=0;ies_min_dist=0;ies_right_dist=0;junction_seq=cacaaggctgttagaTAcagtgtgtaaactgc;read_names=J00121:27:H3GGKBBXX:5:1123:18101:32613,J00121:27:H3GGKBBXX:5:2125:9739:31382,J00121:27:H3GGKBBXX:5:1218:28544:25632,J00121:27:H3GGKBBXX:5:1113:29883:8646,J00121:27:H3GGKBBXX:5:2224:19147:11390,J00121:27:H3GGKBBXX:5:2203:13108:36481,J00121:27:H3GGKBBXX:5:2109:10673:27654,J00121:27:H3GGKBBXX:5:2106:31152:17878,J00121:27:H3GGKBBXX:5:2113:22039:41510,J00121:27:H3GGKBBXX:5:2118:13220:21834,J00121:27:H3GGKBBXX:5:2214:6289:38592,J00121:27:H3GGKBBXX:5:1120:29802:11038,J00121:27:H3GGKBBXX:5:2119:3082:8594,J00121:27:H3GGKBBXX:5:1121:22952:4725,J00121:27:H3GGKBBXX:5:1109:17239:35725,J00121:27:H3GGKBBXX:5:2116:6644:38820,J00121:27:H3GGKBBXX:5:2114:23703:28498,J00121:27:H3GGKBBXX:5:2103:15077:39154,J00121:27:H3GGKBBXX:5:1224:22983:31857,J00121:27:H3GGKBBXX:5:2114:26260:15240,J00121:27:H3GGKBBXX:5:1119:21176:6818,J00121:27:H3GGKBBXX:5:2126:7598:5728,J00121:27:H3GGKBBXX:5:2104:18345:42460,J00121:27:H3GGKBBXX:5:2120:25773:7187,J00121:27:H3GGKBBXX:5:2119:18873:23012,J00121:27:H3GGKBBXX:5:2215:24647:36851,J00121:27:H3GGKBBXX:5:2210:5792:3793,J00121:27:H3GGKBBXX:5:1127:25225:30609,J00121:27:H3GGKBBXX:5:2208:3589:12814,J00121:27:H3GGKBBXX:5:1225:5690:32736,J00121:27:H3GGKBBXX:5:1118:13413:19390,J00121:27:H3GGKBBXX:5:1216:13961:48298,J00121:27:H3GGKBBXX:5:2209:5639:41053,J00121:27:H3GGKBBXX:5:2103:13129:16893,J00121:27:H3GGKBBXX:5:2215:2087:13658,J00121:27:H3GGKBBXX:5:2107:2290:26670,J00121:27:H3GGKBBXX:5:1204:28929:31048,J00121:27:H3GGKBBXX:5:2217:17300:7416,J00121:27:H3GGKBBXX:5:1206:25093:44834,J00121:27:H3GGKBBXX:5:1227:18812:34864,J00121:27:H3GGKBBXX:5:1116:12672:18915,J00121:27:H3GGKBBXX:5:2224:2392:46399,J00121:27:H3GGKBBXX:5:2102:20466:26441,J00121:27:H3GGKBBXX:5:2217:19705:28147,J00121:27:H3GGKBBXX:5:2208:15483:35145,J00121:27:H3GGKBBXX:5:1222:3630:19918,J00121:27:H3GGKBBXX:5:1226:14925:10757,J00121:27:H3GGKBBXX:5:1206:13636:28709,J00121:27:H3GGKBBXX:5:2228:29356:24226,J00121:27:H3GGKBBXX:5:2211:20720:5042,J00121:27:H3GGKBBXX:5:1202:7466:45484,J00121:27:H3GGKBBXX:5:1208:14346:32613,J00121:27:H3GGKBBXX:5:1119:32278:11917,J00121:27:H3GGKBBXX:5:1209:21288:14150,J00121:27:H3GGKBBXX:5:1108:16620:44781,J00121:27:H3GGKBBXX:5:1103:21887:42267,J00121:27:H3GGKBBXX:5:1227:15757:33932,J00121:27:H3GGKBBXX:5:1108:11556:27461,J00121:27:H3GGKBBXX:5:2202:9080:10721,J00121:27:H3GGKBBXX:5:2111:28595:12392,J00121:27:H3GGKBBXX:5:2102:7182:36235;sequence=TATTGTGGATTTATAAAGATCCATTGTTAATATTTATGTATTAATTTCATTCAAATAA;start=100759;subtype=IES;support_ref=2;support_variant=61;type=IES;
scaffold51_170_with_IES	MILORD	internal_eliminated_sequence	101060	101157	.	.	.	ID=MILORD.170.101060.101157;Name=MILORD.170.101060.101157;bounded_by_ta=TRUE;common_boundary=Both;end=101157;ies_id=IESPGM.PTET51.1.170.94720;ies_left_dist=0;ies_min_dist=0;ies_right_dist=0;junction_seq=ttgtccacttattcaTAtaataacttatttgg;read_names=J00121:27:H3GGKBBXX:5:1114:7720:28903,J00121:27:H3GGKBBXX:5:1222:29437:12058,J00121:27:H3GGKBBXX:5:1112:12926:39682,J00121:27:H3GGKBBXX:5:1225:25865:40860,J00121:27:H3GGKBBXX:5:1209:6705:22678,J00121:27:H3GGKBBXX:5:1225:27255:14854,J00121:27:H3GGKBBXX:5:2223:8024:2035,J00121:27:H3GGKBBXX:5:2123:26504:24525,J00121:27:H3GGKBBXX:5:1219:12104:2844,J00121:27:H3GGKBBXX:5:1222:15544:45977,J00121:27:H3GGKBBXX:5:2122:3163:4268,J00121:27:H3GGKBBXX:5:2121:28077:13535,J00121:27:H3GGKBBXX:5:1207:5923:11477,J00121:27:H3GGKBBXX:5:1201:5629:33686,J00121:27:H3GGKBBXX:5:2111:17969:47788,J00121:27:H3GGKBBXX:5:1201:22983:2949,J00121:27:H3GGKBBXX:5:1119:16478:30468,J00121:27:H3GGKBBXX:5:1210:4594:6888,J00121:27:H3GGKBBXX:5:2210:13281:21307,J00121:27:H3GGKBBXX:5:1218:3457:7662,J00121:27:H3GGKBBXX:5:1207:30259:35180,J00121:27:H3GGKBBXX:5:1128:26636:32349,J00121:27:H3GGKBBXX:5:1101:7557:17087,J00121:27:H3GGKBBXX:5:1112:15118:48825,J00121:27:H3GGKBBXX:5:2209:31172:22204,J00121:27:H3GGKBBXX:5:1202:11637:34248,J00121:27:H3GGKBBXX:5:2220:26453:27637,J00121:27:H3GGKBBXX:5:2115:22059:26775,J00121:27:H3GGKBBXX:5:1203:22282:28709,J00121:27:H3GGKBBXX:5:2102:21308:4057,J00121:27:H3GGKBBXX:5:1119:20101:45467,J00121:27:H3GGKBBXX:5:2215:27986:28076;sequence=TATAGAGTTGATTGAGGAGATTATTGTTACTCTTTTACCTTTACTTGGCCATTTAAAATTAATATATATATATTCTTATGAAATCCAAACTGATTGTC;start=101060;subtype=IES;support_ref=6;support_variant=32;type=IES;
scaffold51_170_with_IES	MILORD	internal_eliminated_sequence	102592	102620	.	.	.	ID=MILORD.170.102592.102620;Name=MILORD.170.102592.102620;bounded_by_ta=TRUE;common_boundary=Both;end=102620;ies_id=IESPGM.PTET51.1.170.96154;ies_left_dist=0;ies_min_dist=0;ies_right_dist=0;junction_seq=ggaattcccaacaagTAcattaatactgaaca;read_names=J00121:27:H3GGKBBXX:5:2217:24180:46627,J00121:27:H3GGKBBXX:5:2211:19055:33774,J00121:27:H3GGKBBXX:5:2108:25936:47946,J00121:27:H3GGKBBXX:5:1205:7233:18599,J00121:27:H3GGKBBXX:5:2216:18619:48350,J00121:27:H3GGKBBXX:5:2104:9161:46733,J00121:27:H3GGKBBXX:5:1114:10937:23223,J00121:27:H3GGKBBXX:5:1117:16640:5956,J00121:27:H3GGKBBXX:5:2122:15808:47630,J00121:27:H3GGKBBXX:5:1119:9709:19654,J00121:27:H3GGKBBXX:5:1222:11556:17509,J00121:27:H3GGKBBXX:5:2124:2869:38926,J00121:27:H3GGKBBXX:5:2210:22739:8295,J00121:27:H3GGKBBXX:5:1206:22830:7504,J00121:27:H3GGKBBXX:5:2222:20709:38328,J00121:27:H3GGKBBXX:5:2228:14438:46768,J00121:27:H3GGKBBXX:5:1206:11769:38134,J00121:27:H3GGKBBXX:5:1206:12276:37114,J00121:27:H3GGKBBXX:5:1102:24454:35321,J00121:27:H3GGKBBXX:5:2221:2443:26125,J00121:27:H3GGKBBXX:5:1215:28970:21131,J00121:27:H3GGKBBXX:5:2211:29924:29184,J00121:27:H3GGKBBXX:5:2210:9952:23206,J00121:27:H3GGKBBXX:5:2227:7567:18722,J00121:27:H3GGKBBXX:5:2113:4259:15346,J00121:27:H3GGKBBXX:5:2218:20659:10563,J00121:27:H3GGKBBXX:5:2228:14468:46786,J00121:27:H3GGKBBXX:5:1124:21430:15135,J00121:27:H3GGKBBXX:5:1105:23348:32314,J00121:27:H3GGKBBXX:5:2120:22932:30046,J00121:27:H3GGKBBXX:5:1121:29477:35057,J00121:27:H3GGKBBXX:5:1212:26707:28182,J00121:27:H3GGKBBXX:5:2227:30939:43568,J00121:27:H3GGKBBXX:5:1119:25378:25070,J00121:27:H3GGKBBXX:5:1214:28473:15698,J00121:27:H3GGKBBXX:5:2216:5274:2088,J00121:27:H3GGKBBXX:5:1115:29924:45537,J00121:27:H3GGKBBXX:5:2223:23429:4462,J00121:27:H3GGKBBXX:5:1220:21805:24788,J00121:27:H3GGKBBXX:5:2211:29823:35550,J00121:27:H3GGKBBXX:5:1110:5457:4971,J00121:27:H3GGKBBXX:5:1118:8176:47524,J00121:27:H3GGKBBXX:5:2204:20121:43005,J00121:27:H3GGKBBXX:5:2111:24200:31083,J00121:27:H3GGKBBXX:5:1205:18690:2545,J00121:27:H3GGKBBXX:5:1106:16396:21852,J00121:27:H3GGKBBXX:5:1102:20933:42091,J00121:27:H3GGKBBXX:5:2223:7770:29518,J00121:27:H3GGKBBXX:5:1225:28605:30204,J00121:27:H3GGKBBXX:5:2204:28564:43111,J00121:27:H3GGKBBXX:5:1124:7973:35391,J00121:27:H3GGKBBXX:5:2109:20983:4233,J00121:27:H3GGKBBXX:5:1224:29894:23540,J00121:27:H3GGKBBXX:5:2115:20385:1437,J00121:27:H3GGKBBXX:5:2217:19512:44201,J00121:27:H3GGKBBXX:5:2228:30929:21465,J00121:27:H3GGKBBXX:5:1119:9506:1121,J00121:27:H3GGKBBXX:5:1222:28950:20920,J00121:27:H3GGKBBXX:5:2111:10247:2686,J00121:27:H3GGKBBXX:5:2223:22090:9420,J00121:27:H3GGKBBXX:5:2109:3894:32156,J00121:27:H3GGKBBXX:5:1218:18558:38679,J00121:27:H3GGKBBXX:5:2116:13626:8435,J00121:27:H3GGKBBXX:5:2216:16833:27215,J00121:27:H3GGKBBXX:5:2102:4198:23048,J00121:27:H3GGKBBXX:5:1221:13332:13482,J00121:27:H3GGKBBXX:5:1126:9252:18792,J00121:27:H3GGKBBXX:5:1101:17888:20779,J00121:27:H3GGKBBXX:5:1219:26413:2316,J00121:27:H3GGKBBXX:5:1112:9729:27918,J00121:27:H3GGKBBXX:5:2225:6979:31031,J00121:27:H3GGKBBXX:5:1216:14387:36481,J00121:27:H3GGKBBXX:5:2109:31446:27989,J00121:27:H3GGKBBXX:5:2212:27915:38187,J00121:27:H3GGKBBXX:5:1125:9668:3371,J00121:27:H3GGKBBXX:5:2207:28544:10159;sequence=TATAGATCAATTTACTTAAAATTTAATTA;start=102592;subtype=IES;support_ref=0;support_variant=76;type=IES;
scaffold51_170_with_IES	MILORD	internal_eliminated_sequence	104191	104219	.	.	.	ID=MILORD.170.104191.104219;Name=MILORD.170.104191.104219;bounded_by_ta=TRUE;common_boundary=Both;end=104219;ies_id=IESPGM.PTET51.1.170.97724;ies_left_dist=0;ies_min_dist=0;ies_right_dist=0;junction_seq=cttaaccaccttaagTAccatctactccacct;read_names=J00121:27:H3GGKBBXX:5:2109:9668:44834,J00121:27:H3GGKBBXX:5:2209:28047:3952,J00121:27:H3GGKBBXX:5:2225:27225:18775,J00121:27:H3GGKBBXX:5:1110:29772:1631,J00121:27:H3GGKBBXX:5:1123:13220:11636,J00121:27:H3GGKBBXX:5:2202:9384:24472,J00121:27:H3GGKBBXX:5:2222:30634:7416,J00121:27:H3GGKBBXX:5:1201:26200:18370,J00121:27:H3GGKBBXX:5:2221:9140:14414,J00121:27:H3GGKBBXX:5:2206:21572:43304,J00121:27:H3GGKBBXX:5:1106:11485:4514,J00121:27:H3GGKBBXX:5:1103:16538:42354,J00121:27:H3GGKBBXX:5:1111:13159:9877,J00121:27:H3GGKBBXX:5:1107:6228:33316,J00121:27:H3GGKBBXX:5:2218:7070:46451,J00121:27:H3GGKBBXX:5:1201:1367:25175,J00121:27:H3GGKBBXX:5:2104:18984:30169,J00121:27:H3GGKBBXX:5:2205:2148:33387,J00121:27:H3GGKBBXX:5:2223:2585:31927,J00121:27:H3GGKBBXX:5:2109:13311:26459,J00121:27:H3GGKBBXX:5:1202:19816:33897,J00121:27:H3GGKBBXX:5:1112:29203:2369,J00121:27:H3GGKBBXX:5:2221:14763:20006,J00121:27:H3GGKBBXX:5:1107:2727:46662,J00121:27:H3GGKBBXX:5:2220:1884:42460,J00121:27:H3GGKBBXX:5:1104:4493:19478,J00121:27:H3GGKBBXX:5:1122:9587:14871,J00121:27:H3GGKBBXX:5:2209:12175:10704,J00121:27:H3GGKBBXX:5:2215:24129:16190,J00121:27:H3GGKBBXX:5:1126:23246:31083,J00121:27:H3GGKBBXX:5:1106:4219:19707,J00121:27:H3GGKBBXX:5:1227:5771:45432,J00121:27:H3GGKBBXX:5:1116:20334:31066,J00121:27:H3GGKBBXX:5:2205:26524:22063,J00121:27:H3GGKBBXX:5:1125:20689:18599,J00121:27:H3GGKBBXX:5:1126:14580:5130,J00121:27:H3GGKBBXX:5:1112:21511:23716,J00121:27:H3GGKBBXX:5:2205:9100:15434,J00121:27:H3GGKBBXX:5:1123:25256:47014,J00121:27:H3GGKBBXX:5:2120:27884:30222,J00121:27:H3GGKBBXX:5:1208:14326:26213,J00121:27:H3GGKBBXX:5:1127:22343:43867,J00121:27:H3GGKBBXX:5:1203:24586:37027,J00121:27:H3GGKBBXX:5:1209:10460:30591,J00121:27:H3GGKBBXX:5:1109:13504:45959,J00121:27:H3GGKBBXX:5:1221:24616:6765,J00121:27:H3GGKBBXX:5:2108:27833:31083,J00121:27:H3GGKBBXX:5:1216:19837:7310,J00121:27:H3GGKBBXX:5:2217:17198:29466,J00121:27:H3GGKBBXX:5:2102:19076:12603,J00121:27:H3GGKBBXX:5:1206:17137:34248;sequence=TATATGAAATTCATATATTATTTAGACTC;start=104191;subtype=IES;support_ref=0;support_variant=51;type=IES;
scaffold51_170_with_IES	MILORD	internal_eliminated_sequence	104940	105044	.	.	.	ID=MILORD.170.104940.105044;Name=MILORD.170.104940.105044;bounded_by_ta=TRUE;common_boundary=Both;end=105044;ies_id=IESPGM.PTET51.1.170.98444;ies_left_dist=0;ies_min_dist=0;ies_right_dist=0;junction_seq=tcaataaattcgtgtTAgcatgcaatccaaga;read_names=J00121:27:H3GGKBBXX:5:1103:25682:27602,J00121:27:H3GGKBBXX:5:2222:24119:16207,J00121:27:H3GGKBBXX:5:1217:8288:37519,J00121:27:H3GGKBBXX:5:1105:21968:29958,J00121:27:H3GGKBBXX:5:2106:21105:22766,J00121:27:H3GGKBBXX:5:2102:10998:33949,J00121:27:H3GGKBBXX:5:1210:10876:21254,J00121:27:H3GGKBBXX:5:1120:22648:39787,J00121:27:H3GGKBBXX:5:2124:8521:14713,J00121:27:H3GGKBBXX:5:2205:12631:29571,J00121:27:H3GGKBBXX:5:2220:16691:34741,J00121:27:H3GGKBBXX:5:1224:11718:21342,J00121:27:H3GGKBBXX:5:2220:15148:5130,J00121:27:H3GGKBBXX:5:2212:8724:36095,J00121:27:H3GGKBBXX:5:1110:13961:46575,J00121:27:H3GGKBBXX:5:1122:30594:24261,J00121:27:H3GGKBBXX:5:2212:5548:21025,J00121:27:H3GGKBBXX:5:1208:18548:38767,J00121:27:H3GGKBBXX:5:2227:24556:48122,J00121:27:H3GGKBBXX:5:2212:7770:37431,J00121:27:H3GGKBBXX:5:2113:30492:36218,J00121:27:H3GGKBBXX:5:1115:27194:35567,J00121:27:H3GGKBBXX:5:1210:4787:11688,J00121:27:H3GGKBBXX:5:1102:3894:28885,J00121:27:H3GGKBBXX:5:2116:29356:9069,J00121:27:H3GGKBBXX:5:2121:18913:7257;sequence=TACAATTAGGAGAATTTATTTTTATTTTATTTATTTTTAAATATTAAAATTAATACTATTACAAATTTAATTAGAGAAATATTAACATTTAATAAAATATAACTG;start=104940;subtype=IES;support_ref=4;support_variant=26;type=IES;
scaffold51_170_with_IES	MILORD	internal_eliminated_sequence	105253	105281	.	.	.	ID=MILORD.170.105253.105281;Name=MILORD.170.105253.105281;bounded_by_ta=TRUE;common_boundary=Both;end=105281;ies_id=IESPGM.PTET51.1.170.98652;ies_left_dist=0;ies_min_dist=0;ies_right_dist=0;junction_seq=tttggcatttagaatTAcaacaaatgattaga;read_names=J00121:27:H3GGKBBXX:5:1124:10338:13535,J00121:27:H3GGKBBXX:5:2113:11129:46100,J00121:27:H3GGKBBXX:5:1227:21613:25122,J00121:27:H3GGKBBXX:5:2105:5792:8330,J00121:27:H3GGKBBXX:5:1102:7963:1754,J00121:27:H3GGKBBXX:5:1114:28047:40948,J00121:27:H3GGKBBXX:5:2206:11373:39242,J00121:27:H3GGKBBXX:5:2222:8308:32244,J00121:27:H3GGKBBXX:5:2216:26139:27971,J00121:27:H3GGKBBXX:5:1102:13169:3600,J00121:27:H3GGKBBXX:5:2210:20273:40631,J00121:27:H3GGKBBXX:5:2210:18781:26441,J00121:27:H3GGKBBXX:5:2212:24515:24314,J00121:27:H3GGKBBXX:5:1220:27519:10563,J00121:27:H3GGKBBXX:5:2228:10257:14449,J00121:27:H3GGKBBXX:5:2228:11992:2264,J00121:27:H3GGKBBXX:5:2227:23378:22415,J00121:27:H3GGKBBXX:5:2210:15341:9965,J00121:27:H3GGKBBXX:5:1113:14275:27074,J00121:27:H3GGKBBXX:5:1119:29589:8277,J00121:27:H3GGKBBXX:5:1111:18903:34530,J00121:27:H3GGKBBXX:5:2209:19299:35356,J00121:27:H3GGKBBXX:5:2124:9912:44763,J00121:27:H3GGKBBXX:5:2111:8115:17315,J00121:27:H3GGKBBXX:5:1209:22191:10686,J00121:27:H3GGKBBXX:5:1102:26819:2914,J00121:27:H3GGKBBXX:5:2222:23135:45871,J00121:27:H3GGKBBXX:5:2219:17188:10106;sequence=TATAGTTCAAAATGAAATTAATTGAGTCA;start=105253;subtype=IES;support_ref=0;support_variant=28;type=IES;
scaffold51_170_with_IES	MILORD	internal_eliminated_sequence	107549	107754	.	.	.	ID=MILORD.170.107549.107754;Name=MILORD.170.107549.107754;bounded_by_ta=TRUE;common_boundary=Both;end=107754;ies_id=IESPGM.PTET51.1.170.100919;ies_left_dist=0;ies_min_dist=0;ies_right_dist=0;junction_seq=ttgtttgacatcatgTActtaacacagtcagg;read_names=J00121:27:H3GGKBBXX:5:1103:8897:15715,J00121:27:H3GGKBBXX:5:1125:13941:17983,J00121:27:H3GGKBBXX:5:1123:24160:46311,J00121:27:H3GGKBBXX:5:2113:22049:7767,J00121:27:H3GGKBBXX:5:1204:20638:35110,J00121:27:H3GGKBBXX:5:1122:30523:33387,J00121:27:H3GGKBBXX:5:2113:26179:2158,J00121:27:H3GGKBBXX:5:2223:19827:7222,J00121:27:H3GGKBBXX:5:1216:21866:23557,J00121:27:H3GGKBBXX:5:1101:14438:8717,J00121:27:H3GGKBBXX:5:2211:20070:34020,J00121:27:H3GGKBBXX:5:1121:3183:23259,J00121:27:H3GGKBBXX:5:2215:25844:3969,J00121:27:H3GGKBBXX:5:2215:15087:13746,J00121:27:H3GGKBBXX:5:1117:9973:44025,J00121:27:H3GGKBBXX:5:1105:15940:8541,J00121:27:H3GGKBBXX:5:2211:28047:20480,J00121:27:H3GGKBBXX:5:2225:5660:1666,J00121:27:H3GGKBBXX:5:1124:22577:14660,J00121:27:H3GGKBBXX:5:1124:19786:41194,J00121:27:H3GGKBBXX:5:1108:14509:28428,J00121:27:H3GGKBBXX:5:1219:20770:5200,J00121:27:H3GGKBBXX:5:2118:7253:40789,J00121:27:H3GGKBBXX:5:2213:4990:11935,J00121:27:H3GGKBBXX:5:1108:11809:15205,J00121:27:H3GGKBBXX:5:1106:28605:21236,J00121:27:H3GGKBBXX:5:2210:25986:2316,J00121:27:H3GGKBBXX:5:1113:6471:48509,J00121:27:H3GGKBBXX:5:1128:2250:26353,J00121:27:H3GGKBBXX:5:1204:5396:24982,J00121:27:H3GGKBBXX:5:2103:4097:10141,J00121:27:H3GGKBBXX:5:1218:23612:29782,J00121:27:H3GGKBBXX:5:1226:28493:15698,J00121:27:H3GGKBBXX:5:1211:7466:32578,J00121:27:H3GGKBBXX:5:1216:15037:11302,J00121:27:H3GGKBBXX:5:2207:18761:7486,J00121:27:H3GGKBBXX:5:1214:20923:28147,J00121:27:H3GGKBBXX:5:1205:10368:10880,J00121:27:H3GGKBBXX:5:1225:13687:1367;sequence=TATAATTTGTTAAATTATTACATCTTACTTTCAAGAATTACAATTAAATCATTTATAATTCATGGAATATTGAGGATATCACATAAATTATAAATGATTTAAATTAAGAATATAAATAAAAAGTGATAAATTCAAAGGAAAAGAAGAAAATAACCTTAATCAAGCAGTAATTAACTATATCATTATATACTTTTTATATTAAATTA;start=107549;subtype=IES;support_ref=0;support_variant=39;type=IES;
scaffold51_170_with_IES	MILORD	internal_eliminated_sequence	108087	108230	.	.	.	ID=MILORD.170.108087.108230;Name=MILORD.170.108087.108230;bounded_by_ta=TRUE;common_boundary=LEFT;end=108230;ies_id=IESPGM.PTET51.1.170.101251;ies_left_dist=0;ies_min_dist=0;ies_right_dist=2;junction_seq=accatttgtatgtttTAtacatactgatccct;read_names=J00121:27:H3GGKBBXX:5:1104:10196:6114;sequence=TATAGTGCTTACATAGATGAGATATTAAAATAAAAAATGTTAATTAATTTTATTCTTTAATTAATTCTTTGTTAATATAGTTATTCCATTTGAGTTTTAGAATTAATTTCATTACAGAAAATCATCCATCGTTTGAGCATGCGC;start=108087;subtype=PARTIAL_INTERNAL;support_ref=0;support_variant=1;type=ALTERNATIVE;
scaffold51_170_with_IES	MILORD	internal_eliminated_sequence	108087	108232	.	.	.	ID=MILORD.170.108087.108232;Name=MILORD.170.108087.108232;bounded_by_ta=TRUE;common_boundary=Both;end=108232;ies_id=IESPGM.PTET51.1.170.101251;ies_left_dist=0;ies_min_dist=0;ies_right_dist=0;junction_seq=accatttgtatgtttTAcatactgatccctaa;read_names=J00121:27:H3GGKBBXX:5:2126:19786:10739,J00121:27:H3GGKBBXX:5:1206:21379:44763,J00121:27:H3GGKBBXX:5:1225:7456:27180,J00121:27:H3GGKBBXX:5:1111:22769:2369,J00121:27:H3GGKBBXX:5:2106:11129:5059,J00121:27:H3GGKBBXX:5:2118:29335:16383,J00121:27:H3GGKBBXX:5:2106:6563:46768,J00121:27:H3GGKBBXX:5:2208:12185:35796,J00121:27:H3GGKBBXX:5:1205:7283:13974,J00121:27:H3GGKBBXX:5:1225:10125:5218,J00121:27:H3GGKBBXX:5:1218:13190:21852,J00121:27:H3GGKBBXX:5:2219:11941:15891,J00121:27:H3GGKBBXX:5:2125:8034:47524,J00121:27:H3GGKBBXX:5:2223:4949:24665,J00121:27:H3GGKBBXX:5:2228:16214:46750,J00121:27:H3GGKBBXX:5:1211:9628:47014,J00121:27:H3GGKBBXX:5:2205:10937:20445,J00121:27:H3GGKBBXX:5:1124:11211:2387,J00121:27:H3GGKBBXX:5:2109:10531:46469,J00121:27:H3GGKBBXX:5:1220:6593:5394,J00121:27:H3GGKBBXX:5:1124:14549:41370;sequence=TATAGTGCTTACATAGATGAGATATTAAAATAAAAAATGTTAATTAATTTTATTCTTTAATTAATTCTTTGTTAATATAGTTATTCCATTTGAGTTTTAGAATTAATTTCATTACAGAAAATCATCCATCGTTTGAGCATGCGCTA;start=108087;subtype=IES;support_ref=0;support_variant=21;type=IES;
scaffold51_170_with_IES	MILORD	internal_eliminated_sequence	109659	109684	.	.	.	ID=MILORD.170.109659.109684;Name=MILORD.170.109659.109684;bounded_by_ta=TRUE;common_boundary=Both;end=109684;ies_id=IESPGM.PTET51.1.170.102677;ies_left_dist=0;ies_min_dist=0;ies_right_dist=0;junction_seq=ttaaagtccattgagTAaaaattctataattt;read_names=J00121:27:H3GGKBBXX:5:2205:9333:41510,J00121:27:H3GGKBBXX:5:1220:2869:43708,J00121:27:H3GGKBBXX:5:1213:9455:31066,J00121:27:H3GGKBBXX:5:2215:17645:32806,J00121:27:H3GGKBBXX:5:1120:20912:19935,J00121:27:H3GGKBBXX:5:2212:27539:48333,J00121:27:H3GGKBBXX:5:1226:20994:46416,J00121:27:H3GGKBBXX:5:1215:3742:1930,J00121:27:H3GGKBBXX:5:1226:27996:15047,J00121:27:H3GGKBBXX:5:2109:23246:38750,J00121:27:H3GGKBBXX:5:2214:27844:8805,J00121:27:H3GGKBBXX:5:1220:12317:27760,J00121:27:H3GGKBBXX:5:2226:23734:32666,J00121:27:H3GGKBBXX:5:1213:9557:31066,J00121:27:H3GGKBBXX:5:1204:16620:3600,J00121:27:H3GGKBBXX:5:2226:6948:3196,J00121:27:H3GGKBBXX:5:2113:6938:15381,J00121:27:H3GGKBBXX:5:1207:13727:18986,J00121:27:H3GGKBBXX:5:2103:24363:37449,J00121:27:H3GGKBBXX:5:2220:13575:6308,J00121:27:H3GGKBBXX:5:1120:28067:10493,J00121:27:H3GGKBBXX:5:1219:16102:28129,J00121:27:H3GGKBBXX:5:1226:15645:19144,J00121:27:H3GGKBBXX:5:2210:31527:16313,J00121:27:H3GGKBBXX:5:2207:6522:32033,J00121:27:H3GGKBBXX:5:2103:8400:33000,J00121:27:H3GGKBBXX:5:1205:27235:37185,J00121:27:H3GGKBBXX:5:1127:29396:13711,J00121:27:H3GGKBBXX:5:2212:11921:42196,J00121:27:H3GGKBBXX:5:2119:27356:46575,J00121:27:H3GGKBBXX:5:1102:2727:30767,J00121:27:H3GGKBBXX:5:2119:17401:45010,J00121:27:H3GGKBBXX:5:1108:23236:32578,J00121:27:H3GGKBBXX:5:1222:11008:3582,J00121:27:H3GGKBBXX:5:1119:23013:22977,J00121:27:H3GGKBBXX:5:2102:18000:47454,J00121:27:H3GGKBBXX:5:1212:19725:11477,J00121:27:H3GGKBBXX:5:2112:25225:45309,J00121:27:H3GGKBBXX:5:1117:24444:8224,J00121:27:H3GGKBBXX:5:1215:2037:33967,J00121:27:H3GGKBBXX:5:2106:16752:27637,J00121:27:H3GGKBBXX:5:1220:23196:5077,J00121:27:H3GGKBBXX:5:2102:4665:23434;sequence=TATAATCAAGATTTTCTTCTTAACAA;start=109659;subtype=IES;support_ref=3;support_variant=43;type=IES;
scaffold51_170_with_IES	MILORD	internal_eliminated_sequence	110600	110625	.	.	.	ID=MILORD.170.110600.110625;Name=MILORD.170.110600.110625;bounded_by_ta=TRUE;common_boundary=Both;end=110625;ies_id=IESPGM.PTET51.1.170.103592;ies_left_dist=0;ies_min_dist=0;ies_right_dist=0;junction_seq=atatttcatccattcTAtcatcatcaccagtt;read_names=J00121:27:H3GGKBBXX:5:1107:8471:18951,J00121:27:H3GGKBBXX:5:2208:18467:20445,J00121:27:H3GGKBBXX:5:2224:13595:22731,J00121:27:H3GGKBBXX:5:1222:4371:14273,J00121:27:H3GGKBBXX:5:1115:21024:7328,J00121:27:H3GGKBBXX:5:1122:14428:29765,J00121:27:H3GGKBBXX:5:1210:22343:18476,J00121:27:H3GGKBBXX:5:2225:26839:42864;sequence=TATAGTACAGGTCTCCTTTGAATCTA;start=110600;subtype=IES;support_ref=0;support_variant=8;type=IES;
scaffold51_170_with_IES	MILORD	internal_eliminated_sequence	110776	110805	.	.	.	ID=MILORD.170.110776.110805;Name=MILORD.170.110776.110805;bounded_by_ta=TRUE;common_boundary=Both;end=110805;ies_id=IESPGM.PTET51.1.170.103714;ies_left_dist=0;ies_min_dist=0;ies_right_dist=0;junction_seq=ttctcggctatgaatTAacatgttcccatatt;read_names=J00121:27:H3GGKBBXX:5:2212:19309:37624,J00121:27:H3GGKBBXX:5:2214:29518:15047,J00121:27:H3GGKBBXX:5:2113:3366:17561,J00121:27:H3GGKBBXX:5:1205:3163:38345,J00121:27:H3GGKBBXX:5:1224:5416:20797,J00121:27:H3GGKBBXX:5:2216:25357:27285,J00121:27:H3GGKBBXX:5:2201:26697:30696,J00121:27:H3GGKBBXX:5:2204:27346:36323,J00121:27:H3GGKBBXX:5:2220:13961:15346,J00121:27:H3GGKBBXX:5:2119:13809:18282,J00121:27:H3GGKBBXX:5:2204:17239:35761,J00121:27:H3GGKBBXX:5:1209:12733:24085,J00121:27:H3GGKBBXX:5:2215:9039:27109,J00121:27:H3GGKBBXX:5:1205:8065:26054,J00121:27:H3GGKBBXX:5:2103:30533:44412,J00121:27:H3GGKBBXX:5:1116:16508:18282,J00121:27:H3GGKBBXX:5:1208:5386:13078,J00121:27:H3GGKBBXX:5:1104:5660:34090,J00121:27:H3GGKBBXX:5:2228:7172:48386,J00121:27:H3GGKBBXX:5:1207:30411:11108,J00121:27:H3GGKBBXX:5:2205:10338:6396,J00121:27:H3GGKBBXX:5:2217:18274:17896,J00121:27:H3GGKBBXX:5:2214:25408:46047,J00121:27:H3GGKBBXX:5:1217:7770:21289,J00121:27:H3GGKBBXX:5:1206:24180:24964,J00121:27:H3GGKBBXX:5:1105:22404:28147,J00121:27:H3GGKBBXX:5:1227:30553:20146,J00121:27:H3GGKBBXX:5:1224:16995:35198,J00121:27:H3GGKBBXX:5:1224:17777:36517,J00121:27:H3GGKBBXX:5:2111:28351:20973,J00121:27:H3GGKBBXX:5:1201:9120:36605,J00121:27:H3GGKBBXX:5:1113:11282:17034,J00121:27:H3GGKBBXX:5:1212:25885:27074,J00121:27:H3GGKBBXX:5:2204:23825:44605,J00121:27:H3GGKBBXX:5:1110:8440:15557,J00121:27:H3GGKBBXX:5:1224:5538:14854,J00121:27:H3GGKBBXX:5:1210:13849:15434,J00121:27:H3GGKBBXX:5:2226:11698:10264,J00121:27:H3GGKBBXX:5:1219:19684:48157;sequence=TATGGTTGAAACCTAGAGTTAATTCAACCG;start=110776;subtype=IES;support_ref=3;support_variant=39;type=IES;
scaffold51_170_with_IES	MILORD	internal_eliminated_sequence	114222	114286	.	.	.	ID=MILORD.170.114222.114286;Name=MILORD.170.114222.114286;bounded_by_ta=TRUE;common_boundary=Both;end=114286;ies_id=IESPGM.PTET51.1.170.107130;ies_left_dist=0;ies_min_dist=0;ies_right_dist=0;junction_seq=atggattaaaagatgTAattttagaactagat;read_names=J00121:27:H3GGKBBXX:5:1126:2676:6800,J00121:27:H3GGKBBXX:5:1201:11018:42671,J00121:27:H3GGKBBXX:5:1216:29437:47084,J00121:27:H3GGKBBXX:5:1223:29417:2246,J00121:27:H3GGKBBXX:5:2106:12997:31013,J00121:27:H3GGKBBXX:5:2124:6634:19390,J00121:27:H3GGKBBXX:5:1127:16447:44799,J00121:27:H3GGKBBXX:5:1202:14905:36569,J00121:27:H3GGKBBXX:5:1125:11738:47999,J00121:27:H3GGKBBXX:5:1111:5467:19689,J00121:27:H3GGKBBXX:5:2219:4208:42407,J00121:27:H3GGKBBXX:5:1120:20314:46012,J00121:27:H3GGKBBXX:5:1201:19542:41581,J00121:27:H3GGKBBXX:5:1222:23003:46979,J00121:27:H3GGKBBXX:5:2109:21785:19759,J00121:27:H3GGKBBXX:5:2102:31487:21201,J00121:27:H3GGKBBXX:5:1204:7720:29747,J00121:27:H3GGKBBXX:5:2213:24282:2422,J00121:27:H3GGKBBXX:5:1114:6319:33756,J00121:27:H3GGKBBXX:5:1108:13595:42003,J00121:27:H3GGKBBXX:5:1220:7760:3618,J00121:27:H3GGKBBXX:5:2208:7121:23821,J00121:27:H3GGKBBXX:5:1107:29244:22063,J00121:27:H3GGKBBXX:5:1126:26504:44113,J00121:27:H3GGKBBXX:5:2118:16082:21764,J00121:27:H3GGKBBXX:5:2115:19674:27637,J00121:27:H3GGKBBXX:5:2204:8308:2352,J00121:27:H3GGKBBXX:5:2126:28260:29677,J00121:27:H3GGKBBXX:5:1102:26565:44183,J00121:27:H3GGKBBXX:5:1118:19705:6308,J00121:27:H3GGKBBXX:5:1108:30036:4268,J00121:27:H3GGKBBXX:5:2113:15118:37361,J00121:27:H3GGKBBXX:5:1211:15168:13992,J00121:27:H3GGKBBXX:5:2118:21105:35391,J00121:27:H3GGKBBXX:5:2203:8186:5306,J00121:27:H3GGKBBXX:5:1110:28280:31787,J00121:27:H3GGKBBXX:5:1107:20050:13377,J00121:27:H3GGKBBXX:5:2201:2859:2615,J00121:27:H3GGKBBXX:5:2102:13210:46575,J00121:27:H3GGKBBXX:5:2110:27143:21658,J00121:27:H3GGKBBXX:5:2211:20902:14854,J00121:27:H3GGKBBXX:5:1208:28118:19865,J00121:27:H3GGKBBXX:5:1102:26423:43691,J00121:27:H3GGKBBXX:5:1124:15605:39893,J00121:27:H3GGKBBXX:5:1125:8420:46047,J00121:27:H3GGKBBXX:5:1122:5223:30591,J00121:27:H3GGKBBXX:5:1202:2991:41845,J00121:27:H3GGKBBXX:5:2225:31152:30784,J00121:27:H3GGKBBXX:5:2115:6076:35655,J00121:27:H3GGKBBXX:5:2215:17340:46768,J00121:27:H3GGKBBXX:5:1108:7608:38451,J00121:27:H3GGKBBXX:5:2217:20506:29466,J00121:27:H3GGKBBXX:5:1127:9211:36622,J00121:27:H3GGKBBXX:5:1228:18538:6079,J00121:27:H3GGKBBXX:5:2214:7182:28745,J00121:27:H3GGKBBXX:5:2226:28392:20445;sequence=TATTGTAAATTAAAATATAGATTCAATTTTAAATAGCAAACTTAATAAAAAAGTATCCTATCCTA;start=114222;subtype=IES;support_ref=4;support_variant=56;type=IES;
scaffold51_170_with_IES	MILORD	internal_eliminated_sequence	116360	116389	.	.	.	ID=MILORD.170.116360.116389;Name=MILORD.170.116360.116389;bounded_by_ta=TRUE;common_boundary=Both;end=116389;ies_id=IESPGM.PTET51.1.170.109203;ies_left_dist=0;ies_min_dist=0;ies_right_dist=0;junction_seq=cagattaaattaattTAacactaaggggagaa;read_names=J00121:27:H3GGKBBXX:5:2205:12591:31118,J00121:27:H3GGKBBXX:5:1101:16204:6888,J00121:27:H3GGKBBXX:5:1207:3031:43708,J00121:27:H3GGKBBXX:5:2210:15493:42091,J00121:27:H3GGKBBXX:5:1212:24190:8875,J00121:27:H3GGKBBXX:5:2201:7385:11513,J00121:27:H3GGKBBXX:5:2120:20435:4233,J00121:27:H3GGKBBXX:5:2202:15554:40578,J00121:27:H3GGKBBXX:5:1224:11941:7873,J00121:27:H3GGKBBXX:5:1226:11992:15733,J00121:27:H3GGKBBXX:5:2111:17655:40069,J00121:27:H3GGKBBXX:5:1127:17858:23223,J00121:27:H3GGKBBXX:5:1211:19238:11794,J00121:27:H3GGKBBXX:5:1124:24647:3090,J00121:27:H3GGKBBXX:5:2207:28808:15891,J00121:27:H3GGKBBXX:5:1125:7283:36903,J00121:27:H3GGKBBXX:5:2208:21816:1701,J00121:27:H3GGKBBXX:5:1214:24657:35919,J00121:27:H3GGKBBXX:5:1219:26585:29659,J00121:27:H3GGKBBXX:5:1219:2564:10792,J00121:27:H3GGKBBXX:5:1225:20435:40280,J00121:27:H3GGKBBXX:5:2211:7040:4690,J00121:27:H3GGKBBXX:5:2109:16691:9913,J00121:27:H3GGKBBXX:5:2108:13535:7504,J00121:27:H3GGKBBXX:5:1108:20557:9403,J00121:27:H3GGKBBXX:5:1212:28990:18669,J00121:27:H3GGKBBXX:5:1116:5812:41774,J00121:27:H3GGKBBXX:5:1115:7101:42249,J00121:27:H3GGKBBXX:5:2109:17462:48632,J00121:27:H3GGKBBXX:5:1121:4726:5605,J00121:27:H3GGKBBXX:5:1119:4787:41229,J00121:27:H3GGKBBXX:5:2126:2169:29624,J00121:27:H3GGKBBXX:5:1123:28219:31329,J00121:27:H3GGKBBXX:5:2110:30107:23100,J00121:27:H3GGKBBXX:5:2126:17036:36675,J00121:27:H3GGKBBXX:5:2111:20060:13640,J00121:27:H3GGKBBXX:5:1217:20182:8471,J00121:27:H3GGKBBXX:5:2119:27377:15311,J00121:27:H3GGKBBXX:5:2116:25185:15170,J00121:27:H3GGKBBXX:5:2122:29122:8699,J00121:27:H3GGKBBXX:5:2215:6482:36710,J00121:27:H3GGKBBXX:5:1215:11931:39014,J00121:27:H3GGKBBXX:5:1108:5792:28586,J00121:27:H3GGKBBXX:5:2202:24444:12620,J00121:27:H3GGKBBXX:5:2220:19136:5605,J00121:27:H3GGKBBXX:5:1118:6715:6871,J00121:27:H3GGKBBXX:5:1117:26311:32490,J00121:27:H3GGKBBXX:5:1218:25093:7205,J00121:27:H3GGKBBXX:5:2224:25986:20428,J00121:27:H3GGKBBXX:5:1216:20791:47542,J00121:27:H3GGKBBXX:5:1115:26636:22538,J00121:27:H3GGKBBXX:5:1115:24759:25755,J00121:27:H3GGKBBXX:5:1121:4513:21623,J00121:27:H3GGKBBXX:5:2212:28909:19162,J00121:27:H3GGKBBXX:5:1120:21755:47208;sequence=TATGGTTAAAATCGATTGATTTCTTAATCA;start=116360;subtype=IES;support_ref=3;support_variant=55;type=IES;
scaffold51_170_with_IES	MILORD	internal_eliminated_sequence	117647	117934	.	.	.	ID=MILORD.170.117647.117934;Name=MILORD.170.117647.117934;bounded_by_ta=TRUE;common_boundary=LEFT;end=117934;ies_id=IESPGM.PTET51.1.170.110460;ies_left_dist=0;ies_min_dist=0;ies_right_dist=2;junction_seq=ttctattaaatcaggTAtaatttttaggttgt;read_names=J00121:27:H3GGKBBXX:5:2228:20354:4549;sequence=TACAATTATTGCATAAAAAAGATACAAATACTTTTTAATTACTTTCTATTTTATATTGTAATTTATATTAATAAAAATAATGATTTATCATTTGAAGACTTTTATAAGTTATTATAGGTAGATATGAATGAATAGATGCACTTAATAATGATTATATTTGTACTTTATTAGGGTAACAATTTAATATACAATTTATATCCCTGATAACATTAACAACTTTCTATAAATTATATTAAAACTTCTTTATCATATTTATATTTATATAGATTCTATATCTTTTGCAAGAGT;start=117647;subtype=PARTIAL_INTERNAL;support_ref=0;support_variant=1;type=ALTERNATIVE;
scaffold51_170_with_IES	MILORD	internal_eliminated_sequence	117647	117936	.	.	.	ID=MILORD.170.117647.117936;Name=MILORD.170.117647.117936;bounded_by_ta=TRUE;common_boundary=Both;end=117936;ies_id=IESPGM.PTET51.1.170.110460;ies_left_dist=0;ies_min_dist=0;ies_right_dist=0;junction_seq=ttctattaaatcaggTAatttttaggttgtaa;read_names=J00121:27:H3GGKBBXX:5:2219:28970:40332,J00121:27:H3GGKBBXX:5:1228:10805:37906,J00121:27:H3GGKBBXX:5:2222:9902:3424,J00121:27:H3GGKBBXX:5:1213:27681:47313,J00121:27:H3GGKBBXX:5:2208:21054:19443,J00121:27:H3GGKBBXX:5:1120:6756:24982,J00121:27:H3GGKBBXX:5:2212:29173:25773,J00121:27:H3GGKBBXX:5:2115:28138:23171,J00121:27:H3GGKBBXX:5:2109:10845:13253,J00121:27:H3GGKBBXX:5:2101:15564:49142,J00121:27:H3GGKBBXX:5:1109:23449:19584,J00121:27:H3GGKBBXX:5:2116:14357:23874,J00121:27:H3GGKBBXX:5:2217:7821:23874,J00121:27:H3GGKBBXX:5:2109:8795:24401,J00121:27:H3GGKBBXX:5:1110:7436:12726,J00121:27:H3GGKBBXX:5:1125:16488:25281,J00121:27:H3GGKBBXX:5:2120:9841:1525,J00121:27:H3GGKBBXX:5:2224:25164:14256,J00121:27:H3GGKBBXX:5:1225:21491:35145,J00121:27:H3GGKBBXX:5:1203:10825:45889,J00121:27:H3GGKBBXX:5:1211:28706:10299,J00121:27:H3GGKBBXX:5:1206:20506:40649,J00121:27:H3GGKBBXX:5:1112:25814:8910,J00121:27:H3GGKBBXX:5:1224:12398:26213,J00121:27:H3GGKBBXX:5:1118:27174:21957,J00121:27:H3GGKBBXX:5:2120:29366:43937,J00121:27:H3GGKBBXX:5:2113:24688:29993,J00121:27:H3GGKBBXX:5:1109:29843:39101,J00121:27:H3GGKBBXX:5:1109:3072:43181,J00121:27:H3GGKBBXX:5:1116:25337:37027,J00121:27:H3GGKBBXX:5:1126:29254:24331,J00121:27:H3GGKBBXX:5:2116:29427:15592,J00121:27:H3GGKBBXX:5:1124:19705:38064,J00121:27:H3GGKBBXX:5:2210:25449:10493,J00121:27:H3GGKBBXX:5:2227:5578:7961,J00121:27:H3GGKBBXX:5:2226:22749:20726,J00121:27:H3GGKBBXX:5:1216:20243:31646,J00121:27:H3GGKBBXX:5:1225:13514:18405;sequence=TACAATTATTGCATAAAAAAGATACAAATACTTTTTAATTACTTTCTATTTTATATTGTAATTTATATTAATAAAAATAATGATTTATCATTTGAAGACTTTTATAAGTTATTATAGGTAGATATGAATGAATAGATGCACTTAATAATGATTATATTTGTACTTTATTAGGGTAACAATTTAATATACAATTTATATCCCTGATAACATTAACAACTTTCTATAAATTATATTAAAACTTCTTTATCATATTTATATTTATATAGATTCTATATCTTTTGCAAGAGTTA;start=117647;subtype=IES;support_ref=0;support_variant=38;type=IES;
scaffold51_170_with_IES	MILORD	internal_eliminated_sequence	118282	124778	.	.	.	ID=MILORD.170.118282.124778;Name=MILORD.170.118282.124778;bounded_by_ta=TRUE;common_boundary=None;end=124778;ies_id=IESPGM.PTET51.1.170.110460;ies_left_dist=-635;ies_min_dist=635;ies_right_dist=-6842;junction_seq=taataataattaaaaTAaaaataataatttac;read_names=J00121:27:H3GGKBBXX:5:1106:3143:42038;sequence=TATATAATCATCAAGGTATATATGATTATTAGACTGAAACATTTGAAAATTCATTAACACTTACATTCAAATTTGAGACCAATTTCCAACCATCCAGATTAACTTTCTATAGCATTTATTATTCTTGAATGTGTATGGGGATCTAGCATATTACAGGGACAGACAACCAAGTCAGGAATGAATCCTAATATTAAAAAATTGAATTACAACTATTGCCTCTAATTAAAAAAAGTATTAATTCTTAATAGTATTGGTTTTCAGTGAGGCTTTTAATTCTTTTGGTAATTCCAAAAGAGACACTATTCTATCCTTACTTTATCCTGCTAAGAGACCATCCCAATTTTGTGAAACAACCACTTAATCCTCAATAACTCTCTCTACCTCGTCGTTGTCAATGAAAATCAATTTATGAATAACCCTCACTTCAATTCTATTAACTGGTCTCTACGATCGAGTATTATCGACAGAGTAATCGACAGATATCTTATCTCCAGGGAAAAATTTATTTGTCTTCAATCTCACTGACAATTCAACTGCTCCACTATTTAAACAAAGGAAATGAACGATATTCCCTTCTAACTATCTGAACTATTCGCTTTCTTTGAATCTACCGTTGAGATAGACATCAGTACTTTCCATCATCACAGTTCTAGCTTCTTCTGTGGAATCAATTTTCAATGTAATCATGTAGCCACATTTTCCTTATTTCTGTCCTTTTAATATTTTTTGATATTAATACCATCAGCACTCTTGTAATAGAAACTTGATGGCATGTTGAATTGCGTTGGAACAATAAAATTGAATTTATAATCTCCAGCCTTAACGCTACCATTATAGAGTTCCTGTGTGTATATAAAAGAGTCGTGAGTTCCATAGTGTCTAAAAACTCGAAATAATAGGTTTCCATTTAACTCATATTTCTTTTAAGTATATTTAGGTTATTTTAATGGAGAATCCAGAGTAATTTACACTTACTTCGCTTTCTCTATTAACTTATCAGGTATCATTTGGGGATTGCTTTCATCATAGGGAATCTAATTTAATCACTTAAACGTTTACTTGTTTTTTTTCTAAAACCTTCGAATATTCCTTAGTTTCAAATGTCAAAACAATTTAGACTTTCGGCATATCTTAAGGTATTCTAACATAACAACACCCTGTTATTTATTCACCAGCAAGAGTGACGGCGTCATTAAATTAAAATAAAATTGATTTGCTCATTAGAAATATAAATATTTTTTAGATACAATTAATCAAGTTTTTAATTAAGTTCTTATGTGCAAATAAAAAACTTCATTAAATAAACAATATCAAATTAAATTTTATATCATTTGTAACTTTTCTAAATTCCCTCTTTTTTCAAATTCTATGCATGCAATCTTCCAAAAATTGAATTCCAATTAAATTCAGAAATTTATAAATTGTCTAAAATTTTTGTTACTTAAAAATACTTTAAAGTTTACTTTTTTAGTCAAAAGAGTTATTTTAATAATTTATATATGCTTTGTTCCTTAAAGGAATAATTGTGCCCGAGGTGTTTATTACTATTTATCCATAAATTTATCATTACTAATGAGAATATTTTAATAATTATTTTAATTAAATTATCAATGTCCAAAACACCCAAACTTGAATAATTTTTGACCAATACTAATTAAGAAATTGATAATGATTACATCTTTCACCATTACATCTCCTCAAACTAAGAGGATTTCAAAGAATTTAACTAATCCAAAAACCCATAGCAATCCCTTTGTGGAGCACATGTCCCTTAACAAACACTTTCATTTCAATGCTTTGATTGTGCTCCCGATCCTCATCACATGTACTGTGGAAACTGCTTTTAGTTGGAATTGCATCAAAGTATTAATTTTTATTATAGAAAAGACCATAGAGCATTTTTTAAGAAAGAAGCAAATGGTTGTTGTGATTGCGGGGACCCTACTGCAATCGCTAACAGGGATTCATTTTGCAAATTACACAAAGAATAGAAAATTGATATCACATAAGAAATATCAAAGGTTAAACCAAATTTGAGAGAAGCAATATTAAGGTTTCTAAAAGACTCCTTTTAAATTTATTTTTCAAAATGCGAAGAGGGTTTGAGTTTAGTATCCAATATTCCTAATCCATTTTTATTATAATGTCGTCACATTAGTCACATAATAAATTATAAGTAGGTTTATAAATTATTAAACAATCATTACAATATAGGAAATATTTATTAAACTATTTTATCATCAATTCGTATTTCAGATATACTTGCTAAAATATAAATCTTATTATTAAAATGAAATTTAATAAAATACCAATTAATTAGTTCAAATCATCTATATTATCATTGATTTTTTATGTTGGCTTTGTAAAGACAGGACTTGCTTTGCTTTACTAATAGCCGGGTTTCTGAAATCTCAATACACTGATGGGGTTACTTACTTCGAATAAATCATTCATTATTAATAATTAAAAATATTTTTAGATTTTGAGAATGACAGTAAGTTTGATAAATTGCTTTATAATTTGAATATAGATGAGAATTTTAGGTTGTTTACCCAAGAAGTTTTTTTGACGAGACAGGATGATTTATGGAAATCTTTTGAAATTGAAACTTTTGATGGAGCAGTAATTATTGAGGAGTTCATTTCATCATTTGAAAATTTTGTTTAAACTGGCGTATTTTATACCAAGGAGAAAAATTAGTTATTATTATTTGAGAATTATTTTAAAAAGTTGAACACTTGCAAAGAAAAATATATAGCGTATACTATTAAAGCCGCTAAATTCTTTTCAATGTAATCTTAATTTGTTTCAGAAGAGTTTTAGGACATTCAATTCACATCTCCAAAAATAAAGAATTTATTAGATATGAATACTAAACTATAAAACATATTAAATACTTGCCAATTGGGCAATTTAGACGATTGTTATTCAATGCTAGAATTCTTTTCTTTAAAATTTTAATACAATTACTTTATAAAGAGTTTTAACAACACTTTATCTCAGTTGTTTCAAAATTATTAAACTTAACAGTTGACAATTGAAGAAATTGCTTCACTAAACCCTGAACAATTTTTTTTAACAGCACTATTTAAGAGTTAAAGTCATACCAAAGGATTTTCTAATTCAAATAAACTTTACTAGCCACTTATATCAGAAACATAAATATAACTTAATCTTTTATACTTGGAATCAAGATACTTAAACATCATGAAATAGTGTTTGGCAAAATATTTAGCATCTCCATAAACTACAACGGTGGCTAAATCAAACTTCATCAATATCTTATTCTATTGGTCTTATGAATTAATAAGGACAAATAAAAATAATAAAGAATAATACAATTATTTACCTGAATTCTATAAAAATAATATTCAGACAAATACTGAGAAGGACCAATAGAATACTATTATTCGATTAAATTACTGTATTTATAGAAGTGGATCAATAATTGATAAATATTTCATCATTCTTTTAACTTATTTATTTCAATAAAATGAATTTTAATCATCAAATTAATTTAGAAAGTATCTTTAAACAACTTTGAAATAAGATGAGTAAGAATTACAATTCAATTTATCCAACATCTTTGAAAGATGTGTGCACAATTTCATAAGCCTTCTCTATACTCCTTTGCATGAGCAAGTTTCTAACACCTACTTTACCATAGGAAAAGAATAGCCGGAATCCTATGATATAGCTTTTATCAAATTCTATTTCATTCTTTATAAGGATTAGGCTTTAAGTTAAATGAGAAGCATTATCCAATCCAGATAATACTTTAAGGATTACAGTTAAAATTAATACTTTATGTAATATTGATTCTCTATAATTAGATAAATTATTGCTAGAATCATCGCCTCCGATAAGAGTTTCTCCTGTGTATGTTAGGCTTTGTACAGCTAAACTAATCTACCTGAAGGCATGTCTTTTACTTTATTTTAAATCCTTTCAAACTTATTTATTCTCAATCATTATTAAGAGTATTCAGAAATTAAATCAACTTTTGAATAGGCTTCGTTTTCCGTTTCTAATTTGGAAATGTACATACTCAACTTTTGTGAACTGGATGAAGACTTAAATAAACTAAAATTAAAGACACATTAATAGATTTAACAATATTTTAAAATGTAACCATCAAACTAAACAGATAATCCAAATAATCATACTTATTTCCATCCCTTATTATTTTTAAATCATTAATCAACTGCCTAATCAATTGGAGAGCATTTAACTTCATAGAAACGATCAGACTATTTTATTTAATTTGGAAATTCAATTGAACAGCTTAGAGATTTTGGGTAACTAAAAGGAGTGAATTTGGAATTGATGGAGTTTTTTGCATTAGATACGAATATAAACCTAATTATTTCAGAAATTCAACCATCTCTTAATTCAGCAACAGAAATCAAATTAATTGAAAGATTGATAAACATAAGTGCATATTTGAAAAAAGAAACATTATAAATTTAAGAATCCTTAAAACAACTATAAATGAGCAAAGAGTAAGATTAATAAAGTATATAATTGATTTTGAATAAATATGGTAGCCCAAAACAAGTATTGGAGGAAGAAGCAGAAGTTTTATAACTAAAATCTCTATAAAGTGTTAAAATGAATAAGATGAAAGCTAAATTTAAATAAAAAATTGAGTCATTTTAACAAAATGATATTGCGGCAACTGATAATCAAAAAGATGTATAACTATAACATGATACTTGTGCATTATGTAGATTAGATTTGGAGGATAATCAAAATAACTGCATTCCAATTTTGATTTAATCAAGTCCCTATTCAAAATACTATCCAATTTATCCAGCTGATTTAAGAAATGATATCATGAAGGATGAGTTAAATTTATTGAAAATTTCAATCGTTAGCTGCAAACACAAATTTCATGATAAGTGTTTAATTGCTACTTATTCATATTCATAAAAATAGAAACTTCTACCATTATGGTTTCAATTATAATGTCCAGTTTGCAAATAGGCTAGTGAAACACGATTATCAATCAACAAAAATAAAAGCAATGAACAATATGATGAATTTAATAATTGGTTATTAATACAAAGTTAAAATTTTGGAATAAAGAACTACCTTAAAGAAAAGTATGGAGAATCTATTGAACATAAATTAAAAGAAATTTACCTCTCTTTATTAGTTGATCTCTTACTTTAATTATTTATGGATTCTTTAGAATTCATAAGACAAGATAAACATTTTGTATTTCTAAATATACTAGATTTTTTATTTTAAATTAGTAAAAACATCACAATTAATCGTTTTGAATTCCAGAATTAATAGTCAATATTTTTAAATATACTCAACTTAATAATAGAATTATTAATATTGAATAACCAATAATAAAAATCTCTAGCTCAATTTCTTGAGAACAATTAGAATTAAATAAAATCTTAAATCTTTTAATTTGATTTACCATTTTAAATTACAAATGAATTACTAAAATGTTTTGCAATAAATATTGAAAAAGAATAAAATTAAATCGTTTAAGTCAACTAATATATTGAATAATTTAATAGACATGTTATGATAAATATTGTGAAGAATTAGATTACTGATAAATTAGGATACAAATTTAAATAATTTTATGATCATTATTTTAATGAGCCATGTTCGTTTTGTAAAGGCTTTTCAAATGCATCTAAAAGTTCTGATTAATTTGTATGCTTACTCTGCTTTTAAAAGGTTTGTGATGTAGAATGCAAAGTAATAATTTATAATTATTTAAGAAATTGTTTTCTAAAAATGGGAATATGAATGTTCACGCGTAGCTCTATCATTAAGGAAATACTATATTTGCAAGTCTTAAGACAGGCCAACTCGCATTGTTGTCTTCACCATTAACTTGTTTTGGATACAAAAACTTATATCAAAATAAATTTGGATAATTAATAAAAATCACAAATATGGAGACCTAATGGGAAGATTATTATATCAATAATAAAGTCTTAACAGACACAGCTGAAATCATGATTTCAAATTCACTGAAGTAAATAATAAAAAATCACAAGTTAAATTATAACCAGTTAGATCTAAGGGGATTCTTTTGAGATATTCTCTTATAAATTATATTATATTATATTAATGTAATGAATATTTATGTTTTGATATGCTATTCAATATTAATTTTCTGATAATCCTTCTTTAAGTTTGCGCACTTCTATTTCAGATAATTATCCCTTTTACAATTAGTCTAATAAATTTGTGACTATGACTTATAAACTTGATGATTCTTAGATGTATTATTAATAATTTTCTAAGTATTCTTTAGACTAGTTAATTATTGCATAAGATTCATTTTTAAGTGCGTTACTTTTCTTAATTAATTTGTCGCTTTGTGTTTCTTCCAACAATAATCCAATATTATAATGACCAGGTTTTATTAATAATATAATTTTCTACTTATCTCTATTTCCATATTCCCGATTCTAAAATACTTTATTTTCAAAAAATAATAGTTGCACAAATCTGAAAATAAA;start=118282;subtype=MAC;support_ref=117;support_variant=1;type=CRYPTIC;
scaffold51_170_with_IES	MILORD	internal_eliminated_sequence	119778	128365	.	.	.	ID=MILORD.170.119778.128365;Name=MILORD.170.119778.128365;bounded_by_ta=TRUE;common_boundary=None;end=128365;ies_id=IESPGM.PTET51.1.170.113062;ies_left_dist=761;ies_min_dist=761;ies_right_dist=-7751;junction_seq=tattttaataatttaTAaattgaaaaatttaa;read_names=J00121:27:H3GGKBBXX:5:1109:24759:44851;sequence=TATATGCTTTGTTCCTTAAAGGAATAATTGTGCCCGAGGTGTTTATTACTATTTATCCATAAATTTATCATTACTAATGAGAATATTTTAATAATTATTTTAATTAAATTATCAATGTCCAAAACACCCAAACTTGAATAATTTTTGACCAATACTAATTAAGAAATTGATAATGATTACATCTTTCACCATTACATCTCCTCAAACTAAGAGGATTTCAAAGAATTTAACTAATCCAAAAACCCATAGCAATCCCTTTGTGGAGCACATGTCCCTTAACAAACACTTTCATTTCAATGCTTTGATTGTGCTCCCGATCCTCATCACATGTACTGTGGAAACTGCTTTTAGTTGGAATTGCATCAAAGTATTAATTTTTATTATAGAAAAGACCATAGAGCATTTTTTAAGAAAGAAGCAAATGGTTGTTGTGATTGCGGGGACCCTACTGCAATCGCTAACAGGGATTCATTTTGCAAATTACACAAAGAATAGAAAATTGATATCACATAAGAAATATCAAAGGTTAAACCAAATTTGAGAGAAGCAATATTAAGGTTTCTAAAAGACTCCTTTTAAATTTATTTTTCAAAATGCGAAGAGGGTTTGAGTTTAGTATCCAATATTCCTAATCCATTTTTATTATAATGTCGTCACATTAGTCACATAATAAATTATAAGTAGGTTTATAAATTATTAAACAATCATTACAATATAGGAAATATTTATTAAACTATTTTATCATCAATTCGTATTTCAGATATACTTGCTAAAATATAAATCTTATTATTAAAATGAAATTTAATAAAATACCAATTAATTAGTTCAAATCATCTATATTATCATTGATTTTTTATGTTGGCTTTGTAAAGACAGGACTTGCTTTGCTTTACTAATAGCCGGGTTTCTGAAATCTCAATACACTGATGGGGTTACTTACTTCGAATAAATCATTCATTATTAATAATTAAAAATATTTTTAGATTTTGAGAATGACAGTAAGTTTGATAAATTGCTTTATAATTTGAATATAGATGAGAATTTTAGGTTGTTTACCCAAGAAGTTTTTTTGACGAGACAGGATGATTTATGGAAATCTTTTGAAATTGAAACTTTTGATGGAGCAGTAATTATTGAGGAGTTCATTTCATCATTTGAAAATTTTGTTTAAACTGGCGTATTTTATACCAAGGAGAAAAATTAGTTATTATTATTTGAGAATTATTTTAAAAAGTTGAACACTTGCAAAGAAAAATATATAGCGTATACTATTAAAGCCGCTAAATTCTTTTCAATGTAATCTTAATTTGTTTCAGAAGAGTTTTAGGACATTCAATTCACATCTCCAAAAATAAAGAATTTATTAGATATGAATACTAAACTATAAAACATATTAAATACTTGCCAATTGGGCAATTTAGACGATTGTTATTCAATGCTAGAATTCTTTTCTTTAAAATTTTAATACAATTACTTTATAAAGAGTTTTAACAACACTTTATCTCAGTTGTTTCAAAATTATTAAACTTAACAGTTGACAATTGAAGAAATTGCTTCACTAAACCCTGAACAATTTTTTTTAACAGCACTATTTAAGAGTTAAAGTCATACCAAAGGATTTTCTAATTCAAATAAACTTTACTAGCCACTTATATCAGAAACATAAATATAACTTAATCTTTTATACTTGGAATCAAGATACTTAAACATCATGAAATAGTGTTTGGCAAAATATTTAGCATCTCCATAAACTACAACGGTGGCTAAATCAAACTTCATCAATATCTTATTCTATTGGTCTTATGAATTAATAAGGACAAATAAAAATAATAAAGAATAATACAATTATTTACCTGAATTCTATAAAAATAATATTCAGACAAATACTGAGAAGGACCAATAGAATACTATTATTCGATTAAATTACTGTATTTATAGAAGTGGATCAATAATTGATAAATATTTCATCATTCTTTTAACTTATTTATTTCAATAAAATGAATTTTAATCATCAAATTAATTTAGAAAGTATCTTTAAACAACTTTGAAATAAGATGAGTAAGAATTACAATTCAATTTATCCAACATCTTTGAAAGATGTGTGCACAATTTCATAAGCCTTCTCTATACTCCTTTGCATGAGCAAGTTTCTAACACCTACTTTACCATAGGAAAAGAATAGCCGGAATCCTATGATATAGCTTTTATCAAATTCTATTTCATTCTTTATAAGGATTAGGCTTTAAGTTAAATGAGAAGCATTATCCAATCCAGATAATACTTTAAGGATTACAGTTAAAATTAATACTTTATGTAATATTGATTCTCTATAATTAGATAAATTATTGCTAGAATCATCGCCTCCGATAAGAGTTTCTCCTGTGTATGTTAGGCTTTGTACAGCTAAACTAATCTACCTGAAGGCATGTCTTTTACTTTATTTTAAATCCTTTCAAACTTATTTATTCTCAATCATTATTAAGAGTATTCAGAAATTAAATCAACTTTTGAATAGGCTTCGTTTTCCGTTTCTAATTTGGAAATGTACATACTCAACTTTTGTGAACTGGATGAAGACTTAAATAAACTAAAATTAAAGACACATTAATAGATTTAACAATATTTTAAAATGTAACCATCAAACTAAACAGATAATCCAAATAATCATACTTATTTCCATCCCTTATTATTTTTAAATCATTAATCAACTGCCTAATCAATTGGAGAGCATTTAACTTCATAGAAACGATCAGACTATTTTATTTAATTTGGAAATTCAATTGAACAGCTTAGAGATTTTGGGTAACTAAAAGGAGTGAATTTGGAATTGATGGAGTTTTTTGCATTAGATACGAATATAAACCTAATTATTTCAGAAATTCAACCATCTCTTAATTCAGCAACAGAAATCAAATTAATTGAAAGATTGATAAACATAAGTGCATATTTGAAAAAAGAAACATTATAAATTTAAGAATCCTTAAAACAACTATAAATGAGCAAAGAGTAAGATTAATAAAGTATATAATTGATTTTGAATAAATATGGTAGCCCAAAACAAGTATTGGAGGAAGAAGCAGAAGTTTTATAACTAAAATCTCTATAAAGTGTTAAAATGAATAAGATGAAAGCTAAATTTAAATAAAAAATTGAGTCATTTTAACAAAATGATATTGCGGCAACTGATAATCAAAAAGATGTATAACTATAACATGATACTTGTGCATTATGTAGATTAGATTTGGAGGATAATCAAAATAACTGCATTCCAATTTTGATTTAATCAAGTCCCTATTCAAAATACTATCCAATTTATCCAGCTGATTTAAGAAATGATATCATGAAGGATGAGTTAAATTTATTGAAAATTTCAATCGTTAGCTGCAAACACAAATTTCATGATAAGTGTTTAATTGCTACTTATTCATATTCATAAAAATAGAAACTTCTACCATTATGGTTTCAATTATAATGTCCAGTTTGCAAATAGGCTAGTGAAACACGATTATCAATCAACAAAAATAAAAGCAATGAACAATATGATGAATTTAATAATTGGTTATTAATACAAAGTTAAAATTTTGGAATAAAGAACTACCTTAAAGAAAAGTATGGAGAATCTATTGAACATAAATTAAAAGAAATTTACCTCTCTTTATTAGTTGATCTCTTACTTTAATTATTTATGGATTCTTTAGAATTCATAAGACAAGATAAACATTTTGTATTTCTAAATATACTAGATTTTTTATTTTAAATTAGTAAAAACATCACAATTAATCGTTTTGAATTCCAGAATTAATAGTCAATATTTTTAAATATACTCAACTTAATAATAGAATTATTAATATTGAATAACCAATAATAAAAATCTCTAGCTCAATTTCTTGAGAACAATTAGAATTAAATAAAATCTTAAATCTTTTAATTTGATTTACCATTTTAAATTACAAATGAATTACTAAAATGTTTTGCAATAAATATTGAAAAAGAATAAAATTAAATCGTTTAAGTCAACTAATATATTGAATAATTTAATAGACATGTTATGATAAATATTGTGAAGAATTAGATTACTGATAAATTAGGATACAAATTTAAATAATTTTATGATCATTATTTTAATGAGCCATGTTCGTTTTGTAAAGGCTTTTCAAATGCATCTAAAAGTTCTGATTAATTTGTATGCTTACTCTGCTTTTAAAAGGTTTGTGATGTAGAATGCAAAGTAATAATTTATAATTATTTAAGAAATTGTTTTCTAAAAATGGGAATATGAATGTTCACGCGTAGCTCTATCATTAAGGAAATACTATATTTGCAAGTCTTAAGACAGGCCAACTCGCATTGTTGTCTTCACCATTAACTTGTTTTGGATACAAAAACTTATATCAAAATAAATTTGGATAATTAATAAAAATCACAAATATGGAGACCTAATGGGAAGATTATTATATCAATAATAAAGTCTTAACAGACACAGCTGAAATCATGATTTCAAATTCACTGAAGTAAATAATAAAAAATCACAAGTTAAATTATAACCAGTTAGATCTAAGGGGATTCTTTTGAGATATTCTCTTATAAATTATATTATATTATATTAATGTAATGAATATTTATGTTTTGATATGCTATTCAATATTAATTTTCTGATAATCCTTCTTTAAGTTTGCGCACTTCTATTTCAGATAATTATCCCTTTTACAATTAGTCTAATAAATTTGTGACTATGACTTATAAACTTGATGATTCTTAGATGTATTATTAATAATTTTCTAAGTATTCTTTAGACTAGTTAATTATTGCATAAGATTCATTTTTAAGTGCGTTACTTTTCTTAATTAATTTGTCGCTTTGTGTTTCTTCCAACAATAATCCAATATTATAATGACCAGGTTTTATTAATAATATAATTTTCTACTTATCTCTATTTCCATATTCCCGATTCTAAAATACTTTATTTTCAAAAAATAATAGTTGCACAAATCTGAAAATAAATAAAAATAATAATTTACATATCCAAACTTTTAGCTAATTCTGAAATAACAAGCTCATTATTATTACACTCCATTTCCCATCTTAATAAATTTATTTTGTCATCAATTGCATCTTTTATCTCACTGTTTTCAATAACATAATTTGAATAATTTCTAAAGAATATAGTTGATAGTCCATATAAACAACTATCAACTTCATCTGATTCGTATTCATAGGCTGCAAATTATTTCAGAAATGTTTCTGATCTTGTAGGAATATCTGTAATTGACTTTAATTTAATTAATCTGAAAAGAAATTCTTATAACATTAATTTTTCTATTTCCTTATCATCAATGTTTGCATCTTGCTGCTCAGTCAGTATTTTCATCGGTAACTCAATTTTTTTAATCATCTCAATAAATTTAAGAAATTATTCAAAAGAATAATGAAATAGTAAAATGTGTAAGAATTAATATCCAAAAGCTGTGTAGAAACAATTACCATCACCTCTAACTTCTCTAAATGCATTACAATACTATGCTATATCACCGGCTGATTAAACTGTTAAACTATAGTTCCTTTTTAGATCTGATTTATCCTAAACTTGCCTTACATAGTATTTGTATTGATTTTCCACTTACCTTTTTTTATTTGTTTATTCATAAAGTTATATAAGGGTATCTCTAACCTTTTTCTAATTTTCTTAGTTGTTTTAATAAAGAGCCATAAAATTGTTTTTAAATGCTTCGAAGTTTTCTTCATATTTAGTCTCATATTTTTTAATTGAAATCTTAACATAGGATAAAATAAATACTTTTATATTTTCTAAAGCTGATCTTTTAGTTTTTTTAGATTTTAATATAATAAGGTTCTCATAGGTTTTAATGGTTATTAAATATCAATTAATAATTAGCTTCAATTTTTAATTTGATTTCAATTTACAAAATAAATTCCACAATTTCAATAATATCTAAAGGACTGTATTTAGTCATACATTGATTTGCAATCTCTTAATTTATCAATATTTTTCAATTTTTCATCAATATTTTATATTTAAGCTTTTGCATCGATCATTTATTTGGAAATTTTTTCATCAATATCTAAATTTTGATTTTATATTTTTTCCTCAACCTCATTTTTTTGTGTTTTCAGCTTTTCATCAAAATCTTTTCTAAAGTGTTATAATTTTTCATCTAGCTCTTTATCATTTTATATTATTTCAATTAACTTGTCCCCGTTTTATTTTTCTATTTGTTTGTTTTATTCTTGTTAAGGATTTATGTGAATTACCATCTATTACCGATTTGCTAGTTCATCTTACTAAGAACCTTTCTATCCGTTTTAATCTATCTTTCTTACATCTTCCTAATTATTTAATAACCTATCATTTAAAATAGGATGATATTCATACGGCTTATATTCTTCTGGAAACAAATTTAGTACAGCATCACCTTACACATCTATGTGTTCATTCAATTTTTCCCGACTTTTATTTTTACAATAAGTATAAAGTTGCATCCCAAATGTAATTATTGTTAACACAGTTGTTATGGGCAAAATTACTACAGCAATTTCTTAAATATATCCATAGAAGACGACTATGAATATTAAAAAATCCATTATAAAATATAATTGATTTCTATTACAATAAAGACTCAACTTTTATTTATTCCTATTATAATTGAGTATAAATAGTGGGTATTTAGAATCTTATTCAATTCAAGAAATCTTTAAATTGAAAATAAAACCGTTCAAAAATTACATTTACAATTTACTGCTATTTGTTTCCTCAAATCAACTAACTAAATCATGTTTGAGAATTTTAACTATATTATTTATTAAACTAAAAATGATAGCTTGAAAAATATAATTCTACTCTCTCAAAATACAAATATTAGATTATAATTCTTTCATTTTTATGAAATCCTTGAAATTTAAATCTATTTAATAAATAGAGTACATTATTATTATTTTAACAATATATTATTATATTCAATTTTCGACGAGTTCATTTTAAAGATTTTTCTAGTTGTTTTTTCCATGCAATTTCAATATCGGCTCTAGCCATTTTTATTTAGCCGACTTCAAATATGTTTTTGTAATCAGTTTCACCTTCTCTAAAACCTATTAATTATAAAATTTATCTTCCTTCCTCATATTATAGTATATTAAGATTGACAGTTTTATTTGATTTTTGAATAGTTCTGAATTTTTCATCGCTAGAGTTTTCAATAATGTTAGTGATTAACTTTAAAAATAGGTTGTGGGAACTTTATAGTAATTATTAGGATTTAATCTTTTTCAACCAACTATCATAAAGATTGATTATTTCTTATTCTCTACTCAGTTGTATAACTTCCTATTATTACTTTTATCTACCAGTGTCTTGCTTTTGTAATTGCTAGGTTAATTATTCCGGTTTTATGTAGAGCGATCTTAATTAATCATTATATTTTTGGATGTCTTCGGGATGAATTAGCAATCCTCTTGCCATATATTATTCAATAGTAAACCTAGCACTTTTCAATCCTTGCGGTTCTCTACTTGAATAAATCAACACAACATTGCTGCCCATTGATTATAAATTCTACAAGTAAGGTATCAATTCCTTAACCAATTGATGAGTATTTAATGATCCAGAAGGTTATTGTATTAGACTGTAGCAGCTTACTTTGTATAGGCTTTCTTCCAATTTTTTAATTCCACTAAAATTGACACATTGATAGAGAAATATGAGATTTCTGATTTACAGATTTCTATTGTAGAGACTGATTTAGTTCTTTTTCATCAGTATAATTGAATGTATTGATATTTCAACTATATTTCAAAGGCATCTTCACTATGCAAATAAATTCTGAAGGTATCATCTCCACGCTTTGTAGCATCTGAGACATCCTTGTAATCAAATATCAATAATGGATAATAACTATTCAAGATGTTGATCTCACTCAGCATCTAATATTGGTCCATGAAAGTGTTAAGAGGTTTTGTTAAAATATACACTTATTTGACCTTCACATTAATTTCCTTGAAAACATTTAAGACCGATTCTATTTTCTCGCCGTAATCTCTGAATGCCCATAAGTTTTTGAAATCAAATAAGAATTTGTATTATTTTTTATCTTCAATTATTTTATTAGGTCTGCTAACATCTATTGGAGTGAATCCATATTCAAAAAAATTAGTTTTGGCTTTTTCAGAGAACAGGAAAACACCCTGATAATCCAAATCTTTTTACACTTACTTCTGCTGATTTACACCTAATCTAACAATAAAATTATAAGCCATCGATTCAGTTACTTCTATGATTTGAATCTATTCAAAGGATTTTATAACGCAAGGAAATCCCATACTCAACTTGGGTTTGGGCATGGGATATTAATCCTACAATACCTGGCTTGCATTTTATGAGATGTCGAGCATTTTAGGCTGATGAACATCTGTCATTTTTTTTGTTTAACACATTCCCATTATAGTTTAATTAATAATAATATTAAATGCTCATTCTGGAAATAATTATATGAAAAAAGTGTCATAAGGATAAACCTACCGATCAGATCATGGCAAATCACTAATTCATTTTGTTTAAGAATTTATATATTAAAAAA;start=119778;subtype=EXTERNAL;support_ref=128;support_variant=1;type=ALTERNATIVE;
scaffold51_170_with_IES	MILORD	internal_eliminated_sequence	120500	128365	.	.	.	ID=MILORD.170.120500.128365;Name=MILORD.170.120500.128365;bounded_by_ta=TRUE;common_boundary=None;end=128365;ies_id=IESPGM.PTET51.1.170.113062;ies_left_dist=39;ies_min_dist=39;ies_right_dist=-7751;junction_seq=ttacaatataggaaaTAaattgaaaaatttaa;read_names=J00121:27:H3GGKBBXX:5:1101:5670:20392;sequence=TATTTATTAAACTATTTTATCATCAATTCGTATTTCAGATATACTTGCTAAAATATAAATCTTATTATTAAAATGAAATTTAATAAAATACCAATTAATTAGTTCAAATCATCTATATTATCATTGATTTTTTATGTTGGCTTTGTAAAGACAGGACTTGCTTTGCTTTACTAATAGCCGGGTTTCTGAAATCTCAATACACTGATGGGGTTACTTACTTCGAATAAATCATTCATTATTAATAATTAAAAATATTTTTAGATTTTGAGAATGACAGTAAGTTTGATAAATTGCTTTATAATTTGAATATAGATGAGAATTTTAGGTTGTTTACCCAAGAAGTTTTTTTGACGAGACAGGATGATTTATGGAAATCTTTTGAAATTGAAACTTTTGATGGAGCAGTAATTATTGAGGAGTTCATTTCATCATTTGAAAATTTTGTTTAAACTGGCGTATTTTATACCAAGGAGAAAAATTAGTTATTATTATTTGAGAATTATTTTAAAAAGTTGAACACTTGCAAAGAAAAATATATAGCGTATACTATTAAAGCCGCTAAATTCTTTTCAATGTAATCTTAATTTGTTTCAGAAGAGTTTTAGGACATTCAATTCACATCTCCAAAAATAAAGAATTTATTAGATATGAATACTAAACTATAAAACATATTAAATACTTGCCAATTGGGCAATTTAGACGATTGTTATTCAATGCTAGAATTCTTTTCTTTAAAATTTTAATACAATTACTTTATAAAGAGTTTTAACAACACTTTATCTCAGTTGTTTCAAAATTATTAAACTTAACAGTTGACAATTGAAGAAATTGCTTCACTAAACCCTGAACAATTTTTTTTAACAGCACTATTTAAGAGTTAAAGTCATACCAAAGGATTTTCTAATTCAAATAAACTTTACTAGCCACTTATATCAGAAACATAAATATAACTTAATCTTTTATACTTGGAATCAAGATACTTAAACATCATGAAATAGTGTTTGGCAAAATATTTAGCATCTCCATAAACTACAACGGTGGCTAAATCAAACTTCATCAATATCTTATTCTATTGGTCTTATGAATTAATAAGGACAAATAAAAATAATAAAGAATAATACAATTATTTACCTGAATTCTATAAAAATAATATTCAGACAAATACTGAGAAGGACCAATAGAATACTATTATTCGATTAAATTACTGTATTTATAGAAGTGGATCAATAATTGATAAATATTTCATCATTCTTTTAACTTATTTATTTCAATAAAATGAATTTTAATCATCAAATTAATTTAGAAAGTATCTTTAAACAACTTTGAAATAAGATGAGTAAGAATTACAATTCAATTTATCCAACATCTTTGAAAGATGTGTGCACAATTTCATAAGCCTTCTCTATACTCCTTTGCATGAGCAAGTTTCTAACACCTACTTTACCATAGGAAAAGAATAGCCGGAATCCTATGATATAGCTTTTATCAAATTCTATTTCATTCTTTATAAGGATTAGGCTTTAAGTTAAATGAGAAGCATTATCCAATCCAGATAATACTTTAAGGATTACAGTTAAAATTAATACTTTATGTAATATTGATTCTCTATAATTAGATAAATTATTGCTAGAATCATCGCCTCCGATAAGAGTTTCTCCTGTGTATGTTAGGCTTTGTACAGCTAAACTAATCTACCTGAAGGCATGTCTTTTACTTTATTTTAAATCCTTTCAAACTTATTTATTCTCAATCATTATTAAGAGTATTCAGAAATTAAATCAACTTTTGAATAGGCTTCGTTTTCCGTTTCTAATTTGGAAATGTACATACTCAACTTTTGTGAACTGGATGAAGACTTAAATAAACTAAAATTAAAGACACATTAATAGATTTAACAATATTTTAAAATGTAACCATCAAACTAAACAGATAATCCAAATAATCATACTTATTTCCATCCCTTATTATTTTTAAATCATTAATCAACTGCCTAATCAATTGGAGAGCATTTAACTTCATAGAAACGATCAGACTATTTTATTTAATTTGGAAATTCAATTGAACAGCTTAGAGATTTTGGGTAACTAAAAGGAGTGAATTTGGAATTGATGGAGTTTTTTGCATTAGATACGAATATAAACCTAATTATTTCAGAAATTCAACCATCTCTTAATTCAGCAACAGAAATCAAATTAATTGAAAGATTGATAAACATAAGTGCATATTTGAAAAAAGAAACATTATAAATTTAAGAATCCTTAAAACAACTATAAATGAGCAAAGAGTAAGATTAATAAAGTATATAATTGATTTTGAATAAATATGGTAGCCCAAAACAAGTATTGGAGGAAGAAGCAGAAGTTTTATAACTAAAATCTCTATAAAGTGTTAAAATGAATAAGATGAAAGCTAAATTTAAATAAAAAATTGAGTCATTTTAACAAAATGATATTGCGGCAACTGATAATCAAAAAGATGTATAACTATAACATGATACTTGTGCATTATGTAGATTAGATTTGGAGGATAATCAAAATAACTGCATTCCAATTTTGATTTAATCAAGTCCCTATTCAAAATACTATCCAATTTATCCAGCTGATTTAAGAAATGATATCATGAAGGATGAGTTAAATTTATTGAAAATTTCAATCGTTAGCTGCAAACACAAATTTCATGATAAGTGTTTAATTGCTACTTATTCATATTCATAAAAATAGAAACTTCTACCATTATGGTTTCAATTATAATGTCCAGTTTGCAAATAGGCTAGTGAAACACGATTATCAATCAACAAAAATAAAAGCAATGAACAATATGATGAATTTAATAATTGGTTATTAATACAAAGTTAAAATTTTGGAATAAAGAACTACCTTAAAGAAAAGTATGGAGAATCTATTGAACATAAATTAAAAGAAATTTACCTCTCTTTATTAGTTGATCTCTTACTTTAATTATTTATGGATTCTTTAGAATTCATAAGACAAGATAAACATTTTGTATTTCTAAATATACTAGATTTTTTATTTTAAATTAGTAAAAACATCACAATTAATCGTTTTGAATTCCAGAATTAATAGTCAATATTTTTAAATATACTCAACTTAATAATAGAATTATTAATATTGAATAACCAATAATAAAAATCTCTAGCTCAATTTCTTGAGAACAATTAGAATTAAATAAAATCTTAAATCTTTTAATTTGATTTACCATTTTAAATTACAAATGAATTACTAAAATGTTTTGCAATAAATATTGAAAAAGAATAAAATTAAATCGTTTAAGTCAACTAATATATTGAATAATTTAATAGACATGTTATGATAAATATTGTGAAGAATTAGATTACTGATAAATTAGGATACAAATTTAAATAATTTTATGATCATTATTTTAATGAGCCATGTTCGTTTTGTAAAGGCTTTTCAAATGCATCTAAAAGTTCTGATTAATTTGTATGCTTACTCTGCTTTTAAAAGGTTTGTGATGTAGAATGCAAAGTAATAATTTATAATTATTTAAGAAATTGTTTTCTAAAAATGGGAATATGAATGTTCACGCGTAGCTCTATCATTAAGGAAATACTATATTTGCAAGTCTTAAGACAGGCCAACTCGCATTGTTGTCTTCACCATTAACTTGTTTTGGATACAAAAACTTATATCAAAATAAATTTGGATAATTAATAAAAATCACAAATATGGAGACCTAATGGGAAGATTATTATATCAATAATAAAGTCTTAACAGACACAGCTGAAATCATGATTTCAAATTCACTGAAGTAAATAATAAAAAATCACAAGTTAAATTATAACCAGTTAGATCTAAGGGGATTCTTTTGAGATATTCTCTTATAAATTATATTATATTATATTAATGTAATGAATATTTATGTTTTGATATGCTATTCAATATTAATTTTCTGATAATCCTTCTTTAAGTTTGCGCACTTCTATTTCAGATAATTATCCCTTTTACAATTAGTCTAATAAATTTGTGACTATGACTTATAAACTTGATGATTCTTAGATGTATTATTAATAATTTTCTAAGTATTCTTTAGACTAGTTAATTATTGCATAAGATTCATTTTTAAGTGCGTTACTTTTCTTAATTAATTTGTCGCTTTGTGTTTCTTCCAACAATAATCCAATATTATAATGACCAGGTTTTATTAATAATATAATTTTCTACTTATCTCTATTTCCATATTCCCGATTCTAAAATACTTTATTTTCAAAAAATAATAGTTGCACAAATCTGAAAATAAATAAAAATAATAATTTACATATCCAAACTTTTAGCTAATTCTGAAATAACAAGCTCATTATTATTACACTCCATTTCCCATCTTAATAAATTTATTTTGTCATCAATTGCATCTTTTATCTCACTGTTTTCAATAACATAATTTGAATAATTTCTAAAGAATATAGTTGATAGTCCATATAAACAACTATCAACTTCATCTGATTCGTATTCATAGGCTGCAAATTATTTCAGAAATGTTTCTGATCTTGTAGGAATATCTGTAATTGACTTTAATTTAATTAATCTGAAAAGAAATTCTTATAACATTAATTTTTCTATTTCCTTATCATCAATGTTTGCATCTTGCTGCTCAGTCAGTATTTTCATCGGTAACTCAATTTTTTTAATCATCTCAATAAATTTAAGAAATTATTCAAAAGAATAATGAAATAGTAAAATGTGTAAGAATTAATATCCAAAAGCTGTGTAGAAACAATTACCATCACCTCTAACTTCTCTAAATGCATTACAATACTATGCTATATCACCGGCTGATTAAACTGTTAAACTATAGTTCCTTTTTAGATCTGATTTATCCTAAACTTGCCTTACATAGTATTTGTATTGATTTTCCACTTACCTTTTTTTATTTGTTTATTCATAAAGTTATATAAGGGTATCTCTAACCTTTTTCTAATTTTCTTAGTTGTTTTAATAAAGAGCCATAAAATTGTTTTTAAATGCTTCGAAGTTTTCTTCATATTTAGTCTCATATTTTTTAATTGAAATCTTAACATAGGATAAAATAAATACTTTTATATTTTCTAAAGCTGATCTTTTAGTTTTTTTAGATTTTAATATAATAAGGTTCTCATAGGTTTTAATGGTTATTAAATATCAATTAATAATTAGCTTCAATTTTTAATTTGATTTCAATTTACAAAATAAATTCCACAATTTCAATAATATCTAAAGGACTGTATTTAGTCATACATTGATTTGCAATCTCTTAATTTATCAATATTTTTCAATTTTTCATCAATATTTTATATTTAAGCTTTTGCATCGATCATTTATTTGGAAATTTTTTCATCAATATCTAAATTTTGATTTTATATTTTTTCCTCAACCTCATTTTTTTGTGTTTTCAGCTTTTCATCAAAATCTTTTCTAAAGTGTTATAATTTTTCATCTAGCTCTTTATCATTTTATATTATTTCAATTAACTTGTCCCCGTTTTATTTTTCTATTTGTTTGTTTTATTCTTGTTAAGGATTTATGTGAATTACCATCTATTACCGATTTGCTAGTTCATCTTACTAAGAACCTTTCTATCCGTTTTAATCTATCTTTCTTACATCTTCCTAATTATTTAATAACCTATCATTTAAAATAGGATGATATTCATACGGCTTATATTCTTCTGGAAACAAATTTAGTACAGCATCACCTTACACATCTATGTGTTCATTCAATTTTTCCCGACTTTTATTTTTACAATAAGTATAAAGTTGCATCCCAAATGTAATTATTGTTAACACAGTTGTTATGGGCAAAATTACTACAGCAATTTCTTAAATATATCCATAGAAGACGACTATGAATATTAAAAAATCCATTATAAAATATAATTGATTTCTATTACAATAAAGACTCAACTTTTATTTATTCCTATTATAATTGAGTATAAATAGTGGGTATTTAGAATCTTATTCAATTCAAGAAATCTTTAAATTGAAAATAAAACCGTTCAAAAATTACATTTACAATTTACTGCTATTTGTTTCCTCAAATCAACTAACTAAATCATGTTTGAGAATTTTAACTATATTATTTATTAAACTAAAAATGATAGCTTGAAAAATATAATTCTACTCTCTCAAAATACAAATATTAGATTATAATTCTTTCATTTTTATGAAATCCTTGAAATTTAAATCTATTTAATAAATAGAGTACATTATTATTATTTTAACAATATATTATTATATTCAATTTTCGACGAGTTCATTTTAAAGATTTTTCTAGTTGTTTTTTCCATGCAATTTCAATATCGGCTCTAGCCATTTTTATTTAGCCGACTTCAAATATGTTTTTGTAATCAGTTTCACCTTCTCTAAAACCTATTAATTATAAAATTTATCTTCCTTCCTCATATTATAGTATATTAAGATTGACAGTTTTATTTGATTTTTGAATAGTTCTGAATTTTTCATCGCTAGAGTTTTCAATAATGTTAGTGATTAACTTTAAAAATAGGTTGTGGGAACTTTATAGTAATTATTAGGATTTAATCTTTTTCAACCAACTATCATAAAGATTGATTATTTCTTATTCTCTACTCAGTTGTATAACTTCCTATTATTACTTTTATCTACCAGTGTCTTGCTTTTGTAATTGCTAGGTTAATTATTCCGGTTTTATGTAGAGCGATCTTAATTAATCATTATATTTTTGGATGTCTTCGGGATGAATTAGCAATCCTCTTGCCATATATTATTCAATAGTAAACCTAGCACTTTTCAATCCTTGCGGTTCTCTACTTGAATAAATCAACACAACATTGCTGCCCATTGATTATAAATTCTACAAGTAAGGTATCAATTCCTTAACCAATTGATGAGTATTTAATGATCCAGAAGGTTATTGTATTAGACTGTAGCAGCTTACTTTGTATAGGCTTTCTTCCAATTTTTTAATTCCACTAAAATTGACACATTGATAGAGAAATATGAGATTTCTGATTTACAGATTTCTATTGTAGAGACTGATTTAGTTCTTTTTCATCAGTATAATTGAATGTATTGATATTTCAACTATATTTCAAAGGCATCTTCACTATGCAAATAAATTCTGAAGGTATCATCTCCACGCTTTGTAGCATCTGAGACATCCTTGTAATCAAATATCAATAATGGATAATAACTATTCAAGATGTTGATCTCACTCAGCATCTAATATTGGTCCATGAAAGTGTTAAGAGGTTTTGTTAAAATATACACTTATTTGACCTTCACATTAATTTCCTTGAAAACATTTAAGACCGATTCTATTTTCTCGCCGTAATCTCTGAATGCCCATAAGTTTTTGAAATCAAATAAGAATTTGTATTATTTTTTATCTTCAATTATTTTATTAGGTCTGCTAACATCTATTGGAGTGAATCCATATTCAAAAAAATTAGTTTTGGCTTTTTCAGAGAACAGGAAAACACCCTGATAATCCAAATCTTTTTACACTTACTTCTGCTGATTTACACCTAATCTAACAATAAAATTATAAGCCATCGATTCAGTTACTTCTATGATTTGAATCTATTCAAAGGATTTTATAACGCAAGGAAATCCCATACTCAACTTGGGTTTGGGCATGGGATATTAATCCTACAATACCTGGCTTGCATTTTATGAGATGTCGAGCATTTTAGGCTGATGAACATCTGTCATTTTTTTTGTTTAACACATTCCCATTATAGTTTAATTAATAATAATATTAAATGCTCATTCTGGAAATAATTATATGAAAAAAGTGTCATAAGGATAAACCTACCGATCAGATCATGGCAAATCACTAATTCATTTTGTTTAAGAATTTATATATTAAAAAA;start=120500;subtype=EXTERNAL;support_ref=45;support_variant=1;type=ALTERNATIVE;
scaffold51_170_with_IES	MILORD	internal_eliminated_sequence	120539	120614	.	.	.	ID=MILORD.170.120539.120614;Name=MILORD.170.120539.120614;bounded_by_ta=TRUE;common_boundary=Both;end=120614;ies_id=IESPGM.PTET51.1.170.113062;ies_left_dist=0;ies_min_dist=0;ies_right_dist=0;junction_seq=aattcgtatttcagaTAttatcattgattttt;read_names=J00121:27:H3GGKBBXX:5:2213:15524:8383,J00121:27:H3GGKBBXX:5:2117:8217:21360,J00121:27:H3GGKBBXX:5:1221:9871:40403,J00121:27:H3GGKBBXX:5:1125:11606:33738,J00121:27:H3GGKBBXX:5:2212:28361:13605,J00121:27:H3GGKBBXX:5:1120:24292:16331,J00121:27:H3GGKBBXX:5:2209:2544:33862,J00121:27:H3GGKBBXX:5:2213:11211:46381,J00121:27:H3GGKBBXX:5:1125:9130:33949,J00121:27:H3GGKBBXX:5:1224:26484:35813,J00121:27:H3GGKBBXX:5:1204:3995:9403,J00121:27:H3GGKBBXX:5:1107:28463:16805,J00121:27:H3GGKBBXX:5:2124:23693:32455,J00121:27:H3GGKBBXX:5:1215:13900:45836,J00121:27:H3GGKBBXX:5:1208:18061:13939,J00121:27:H3GGKBBXX:5:1124:27387:39101;sequence=TATACTTGCTAAAATATAAATCTTATTATTAAAATGAAATTTAATAAAATACCAATTAATTAGTTCAAATCATCTA;start=120539;subtype=IES;support_ref=4;support_variant=16;type=IES;
scaffold51_170_with_IES	MILORD	internal_eliminated_sequence	123199	123204	.	.	.	ID=MILORD.170.123199.123204;Name=MILORD.170.123199.123204;bounded_by_ta=TRUE;common_boundary=None;end=123204;ies_id=IESPGM.PTET51.1.170.118031;ies_left_dist=2385;ies_min_dist=2385;ies_right_dist=2534;junction_seq=tgtttaattgctactTAttcataaaaatagaa;read_names=J00121:27:H3GGKBBXX:5:2214:20486:48878;sequence=TATTCA;start=123199;subtype=MAC;support_ref=137;support_variant=1;type=CRYPTIC;
scaffold51_170_with_IES	MILORD	internal_eliminated_sequence	125584	125738	.	.	.	ID=MILORD.170.125584.125738;Name=MILORD.170.125584.125738;bounded_by_ta=TRUE;common_boundary=Both;end=125738;ies_id=IESPGM.PTET51.1.170.118031;ies_left_dist=0;ies_min_dist=0;ies_right_dist=0;junction_seq=tacttttatattttcTAtttagtcatacattg;read_names=J00121:27:H3GGKBBXX:5:2120:11962:13007,J00121:27:H3GGKBBXX:5:1219:8126:23276,J00121:27:H3GGKBBXX:5:2207:27874:21588,J00121:27:H3GGKBBXX:5:1202:18659:26758,J00121:27:H3GGKBBXX:5:1213:22252:31013,J00121:27:H3GGKBBXX:5:1115:6573:34301,J00121:27:H3GGKBBXX:5:1115:27164:35374,J00121:27:H3GGKBBXX:5:1102:23916:15082,J00121:27:H3GGKBBXX:5:1117:30523:11231,J00121:27:H3GGKBBXX:5:1110:12611:9420,J00121:27:H3GGKBBXX:5:1224:17086:2686,J00121:27:H3GGKBBXX:5:1115:1489:26265,J00121:27:H3GGKBBXX:5:1106:12784:7046,J00121:27:H3GGKBBXX:5:1104:14387:36270,J00121:27:H3GGKBBXX:5:2212:26859:28833,J00121:27:H3GGKBBXX:5:1228:25033:45396,J00121:27:H3GGKBBXX:5:1208:24556:48860,J00121:27:H3GGKBBXX:5:1207:10206:37712,J00121:27:H3GGKBBXX:5:1226:24403:12023,J00121:27:H3GGKBBXX:5:1206:24586:32138,J00121:27:H3GGKBBXX:5:1205:11769:27303,J00121:27:H3GGKBBXX:5:1110:5771:8963,J00121:27:H3GGKBBXX:5:2213:12327:10510,J00121:27:H3GGKBBXX:5:1116:16884:11864,J00121:27:H3GGKBBXX:5:1203:24556:35497,J00121:27:H3GGKBBXX:5:2107:29833:27303,J00121:27:H3GGKBBXX:5:1126:30827:10106,J00121:27:H3GGKBBXX:5:1110:14844:16946,J00121:27:H3GGKBBXX:5:2104:11302:23716,J00121:27:H3GGKBBXX:5:2217:14884:2703,J00121:27:H3GGKBBXX:5:2211:2219:37519,J00121:27:H3GGKBBXX:5:2219:25844:36710,J00121:27:H3GGKBBXX:5:1225:13271:16999,J00121:27:H3GGKBBXX:5:2226:28554:35215,J00121:27:H3GGKBBXX:5:1220:13017:35655,J00121:27:H3GGKBBXX:5:1206:14296:26019,J00121:27:H3GGKBBXX:5:1122:19999:45010,J00121:27:H3GGKBBXX:5:1107:3650:28006,J00121:27:H3GGKBBXX:5:1102:22567:15522,J00121:27:H3GGKBBXX:5:2126:6411:8066,J00121:27:H3GGKBBXX:5:1217:16214:30609,J00121:27:H3GGKBBXX:5:2104:20506:26969,J00121:27:H3GGKBBXX:5:1121:18588:34090;sequence=TAAAGCTGATCTTTTAGTTTTTTTAGATTTTAATATAATAAGGTTCTCATAGGTTTTAATGGTTATTAAATATCAATTAATAATTAGCTTCAATTTTTAATTTGATTTCAATTTACAAAATAAATTCCACAATTTCAATAATATCTAAAGGACTG;start=125584;subtype=IES;support_ref=0;support_variant=43;type=IES;
scaffold51_170_with_IES	MILORD	internal_eliminated_sequence	127549	127577	.	.	.	ID=MILORD.170.127549.127577;Name=MILORD.170.127549.127577;bounded_by_ta=TRUE;common_boundary=Both;end=127577;ies_id=IESPGM.PTET51.1.170.119841;ies_left_dist=0;ies_min_dist=0;ies_right_dist=0;junction_seq=gttctttttcatcagTAtttcaaaggcatctt;read_names=J00121:27:H3GGKBBXX:5:2219:20273:9754,J00121:27:H3GGKBBXX:5:2124:22749:3143,J00121:27:H3GGKBBXX:5:1206:15757:13148,J00121:27:H3GGKBBXX:5:2217:28625:11671,J00121:27:H3GGKBBXX:5:2228:30046:28622,J00121:27:H3GGKBBXX:5:2214:15960:36956,J00121:27:H3GGKBBXX:5:2203:26372:35585,J00121:27:H3GGKBBXX:5:1220:8460:15311,J00121:27:H3GGKBBXX:5:1205:19715:11812,J00121:27:H3GGKBBXX:5:1219:7638:44693,J00121:27:H3GGKBBXX:5:2116:7628:20199,J00121:27:H3GGKBBXX:5:2210:6959:10036,J00121:27:H3GGKBBXX:5:2104:18223:33070,J00121:27:H3GGKBBXX:5:2120:25093:16735,J00121:27:H3GGKBBXX:5:1207:23693:31189,J00121:27:H3GGKBBXX:5:2111:5071:30468,J00121:27:H3GGKBBXX:5:1222:14600:30485,J00121:27:H3GGKBBXX:5:1108:28747:24964,J00121:27:H3GGKBBXX:5:2123:29051:39875,J00121:27:H3GGKBBXX:5:2214:30817:9807,J00121:27:H3GGKBBXX:5:2112:16691:32947,J00121:27:H3GGKBBXX:5:1102:23855:36780,J00121:27:H3GGKBBXX:5:1128:21511:2967,J00121:27:H3GGKBBXX:5:2219:15585:24841,J00121:27:H3GGKBBXX:5:1109:19796:25492,J00121:27:H3GGKBBXX:5:1227:25073:45854,J00121:27:H3GGKBBXX:5:2110:12175:46188,J00121:27:H3GGKBBXX:5:1123:19979:12058,J00121:27:H3GGKBBXX:5:1125:14996:20375,J00121:27:H3GGKBBXX:5:2225:20334:19918,J00121:27:H3GGKBBXX:5:2214:31365:38082,J00121:27:H3GGKBBXX:5:2218:15321:3354,J00121:27:H3GGKBBXX:5:1217:26271:25562,J00121:27:H3GGKBBXX:5:2209:27103:5868,J00121:27:H3GGKBBXX:5:1201:20344:35972,J00121:27:H3GGKBBXX:5:1223:24008:17667,J00121:27:H3GGKBBXX:5:2227:19299:9438,J00121:27:H3GGKBBXX:5:2201:5223:22995,J00121:27:H3GGKBBXX:5:1104:8958:25738,J00121:27:H3GGKBBXX:5:2111:25611:12603,J00121:27:H3GGKBBXX:5:1201:20060:7732,J00121:27:H3GGKBBXX:5:2122:8278:8664,J00121:27:H3GGKBBXX:5:1103:4878:47014,J00121:27:H3GGKBBXX:5:1101:16204:47858,J00121:27:H3GGKBBXX:5:2115:27539:28569,J00121:27:H3GGKBBXX:5:1115:28706:9842,J00121:27:H3GGKBBXX:5:2128:31030:26881,J00121:27:H3GGKBBXX:5:1220:30015:24489,J00121:27:H3GGKBBXX:5:2211:13880:6238,J00121:27:H3GGKBBXX:5:2211:20172:32191,J00121:27:H3GGKBBXX:5:1228:21521:16981,J00121:27:H3GGKBBXX:5:2213:8227:44412,J00121:27:H3GGKBBXX:5:1106:4371:45994,J00121:27:H3GGKBBXX:5:1207:27093:45097,J00121:27:H3GGKBBXX:5:1122:9770:20357,J00121:27:H3GGKBBXX:5:2128:26017:8242,J00121:27:H3GGKBBXX:5:1216:6126:13693,J00121:27:H3GGKBBXX:5:1227:18852:19144,J00121:27:H3GGKBBXX:5:1104:23561:23223,J00121:27:H3GGKBBXX:5:1105:16031:24630,J00121:27:H3GGKBBXX:5:1224:17107:39365,J00121:27:H3GGKBBXX:5:1225:27458:30398,J00121:27:H3GGKBBXX:5:1202:29112:31154,J00121:27:H3GGKBBXX:5:1117:24119:11882,J00121:27:H3GGKBBXX:5:2227:20862:8770,J00121:27:H3GGKBBXX:5:1209:22769:24841,J00121:27:H3GGKBBXX:5:1220:17766:9596,J00121:27:H3GGKBBXX:5:2212:13585:40930,J00121:27:H3GGKBBXX:5:1111:31395:9789,J00121:27:H3GGKBBXX:5:1123:9384:20955,J00121:27:H3GGKBBXX:5:2103:15290:10757,J00121:27:H3GGKBBXX:5:2228:4909:5675;sequence=TATAATTGAATGTATTGATATTTCAACTA;start=127549;subtype=IES;support_ref=12;support_variant=72;type=IES;
scaffold51_170_with_IES	MILORD	internal_eliminated_sequence	131008	131035	.	.	.	ID=MILORD.170.131008.131035;Name=MILORD.170.131008.131035;bounded_by_ta=TRUE;common_boundary=Both;end=131035;ies_id=IESPGM.PTET51.1.170.123271;ies_left_dist=0;ies_min_dist=0;ies_right_dist=0;junction_seq=cttcagtgaagatgaTAattggtgaggcttaa;read_names=J00121:27:H3GGKBBXX:5:1111:29569:36552,J00121:27:H3GGKBBXX:5:1105:9973:31540,J00121:27:H3GGKBBXX:5:2206:23368:34846,J00121:27:H3GGKBBXX:5:1209:19410:33791,J00121:27:H3GGKBBXX:5:1120:26453:8646,J00121:27:H3GGKBBXX:5:2124:5122:39594,J00121:27:H3GGKBBXX:5:2119:9526:17227,J00121:27:H3GGKBBXX:5:1103:7466:16893,J00121:27:H3GGKBBXX:5:1214:20283:37449,J00121:27:H3GGKBBXX:5:1113:5751:34319,J00121:27:H3GGKBBXX:5:2117:6431:12357,J00121:27:H3GGKBBXX:5:2221:28118:31154,J00121:27:H3GGKBBXX:5:2215:5538:48685,J00121:27:H3GGKBBXX:5:1114:11261:34934,J00121:27:H3GGKBBXX:5:1205:9313:20762,J00121:27:H3GGKBBXX:5:2228:17005:39611,J00121:27:H3GGKBBXX:5:1120:29762:1402,J00121:27:H3GGKBBXX:5:2128:28828:13992,J00121:27:H3GGKBBXX:5:2104:18781:37308,J00121:27:H3GGKBBXX:5:1118:4604:27901,J00121:27:H3GGKBBXX:5:1103:15432:44236,J00121:27:H3GGKBBXX:5:1117:18507:37853,J00121:27:H3GGKBBXX:5:2208:24373:14115,J00121:27:H3GGKBBXX:5:2221:5883:20164,J00121:27:H3GGKBBXX:5:2113:2909:29888,J00121:27:H3GGKBBXX:5:1217:17837:1631,J00121:27:H3GGKBBXX:5:2101:13900:34090,J00121:27:H3GGKBBXX:5:1201:20577:31875,J00121:27:H3GGKBBXX:5:1221:17218:11003,J00121:27:H3GGKBBXX:5:2113:16062:44025,J00121:27:H3GGKBBXX:5:2215:23277:4127,J00121:27:H3GGKBBXX:5:2206:7263:45484,J00121:27:H3GGKBBXX:5:2111:4594:27250,J00121:27:H3GGKBBXX:5:1204:8562:20726,J00121:27:H3GGKBBXX:5:1212:23480:39295,J00121:27:H3GGKBBXX:5:2211:8653:19548,J00121:27:H3GGKBBXX:5:1211:23510:4813,J00121:27:H3GGKBBXX:5:2203:17523:22080,J00121:27:H3GGKBBXX:5:1228:4878:11108,J00121:27:H3GGKBBXX:5:2227:19725:11302,J00121:27:H3GGKBBXX:5:1120:27042:14097,J00121:27:H3GGKBBXX:5:1112:27823:22274,J00121:27:H3GGKBBXX:5:1214:21866:2949,J00121:27:H3GGKBBXX:5:1228:19735:39875,J00121:27:H3GGKBBXX:5:1221:14945:39875,J00121:27:H3GGKBBXX:5:2103:23206:6185,J00121:27:H3GGKBBXX:5:1127:21379:8224,J00121:27:H3GGKBBXX:5:2217:28493:18722,J00121:27:H3GGKBBXX:5:1226:17320:20322,J00121:27:H3GGKBBXX:5:1222:5193:42847,J00121:27:H3GGKBBXX:5:1207:7862:30767,J00121:27:H3GGKBBXX:5:2115:22577:26476,J00121:27:H3GGKBBXX:5:2205:6116:48421,J00121:27:H3GGKBBXX:5:1125:20679:6660,J00121:27:H3GGKBBXX:5:2113:7446:7328,J00121:27:H3GGKBBXX:5:2114:11109:14695,J00121:27:H3GGKBBXX:5:1109:16336:10704,J00121:27:H3GGKBBXX:5:2116:15077:25369,J00121:27:H3GGKBBXX:5:1217:8603:11196,J00121:27:H3GGKBBXX:5:1116:23510:13007,J00121:27:H3GGKBBXX:5:2209:11353:18071,J00121:27:H3GGKBBXX:5:2115:4665:32261,J00121:27:H3GGKBBXX:5:2214:18101:4409,J00121:27:H3GGKBBXX:5:2224:26149:45818,J00121:27:H3GGKBBXX:5:2105:26403:12040,J00121:27:H3GGKBBXX:5:1208:26951:28252,J00121:27:H3GGKBBXX:5:2103:12956:22819,J00121:27:H3GGKBBXX:5:1109:23419:23329,J00121:27:H3GGKBBXX:5:1114:23581:35356,J00121:27:H3GGKBBXX:5:1103:14458:6431,J00121:27:H3GGKBBXX:5:2103:23531:6150;sequence=TATAGATGGGGATTGCAATATTGCACTG;start=131008;subtype=IES;support_ref=6;support_variant=71;type=IES;
scaffold51_170_with_IES	MILORD	internal_eliminated_sequence	133926	133955	.	.	.	ID=MILORD.170.133926.133955;Name=MILORD.170.133926.133955;bounded_by_ta=TRUE;common_boundary=Both;end=133955;ies_id=IESPGM.PTET51.1.170.126161;ies_left_dist=0;ies_min_dist=0;ies_right_dist=0;junction_seq=tagccaaatattatgTAacacaaaaaggaaga;read_names=J00121:27:H3GGKBBXX:5:2101:3742:49054,J00121:27:H3GGKBBXX:5:2228:15351:32666,J00121:27:H3GGKBBXX:5:2226:17848:38539,J00121:27:H3GGKBBXX:5:1207:30310:18318,J00121:27:H3GGKBBXX:5:2111:18254:16489,J00121:27:H3GGKBBXX:5:1207:6400:22010,J00121:27:H3GGKBBXX:5:1217:8136:25122,J00121:27:H3GGKBBXX:5:2106:25418:6818,J00121:27:H3GGKBBXX:5:1104:6279:46487,J00121:27:H3GGKBBXX:5:1218:25012:3688,J00121:27:H3GGKBBXX:5:2201:17533:41053,J00121:27:H3GGKBBXX:5:1111:20973:44517,J00121:27:H3GGKBBXX:5:2125:21998:11583,J00121:27:H3GGKBBXX:5:1121:16467:32314,J00121:27:H3GGKBBXX:5:1104:10470:43058,J00121:27:H3GGKBBXX:5:1228:3041:33879,J00121:27:H3GGKBBXX:5:2206:1641:25193,J00121:27:H3GGKBBXX:5:2224:12611:42372,J00121:27:H3GGKBBXX:5:1220:14610:32648,J00121:27:H3GGKBBXX:5:2221:23916:42513,J00121:27:H3GGKBBXX:5:1207:4949:16084,J00121:27:H3GGKBBXX:5:1106:10886:19337,J00121:27:H3GGKBBXX:5:1108:19187:37906,J00121:27:H3GGKBBXX:5:2215:21318:18775,J00121:27:H3GGKBBXX:5:1102:27103:24050,J00121:27:H3GGKBBXX:5:1122:13748:42759,J00121:27:H3GGKBBXX:5:2222:28980:35462,J00121:27:H3GGKBBXX:5:2103:17239:8646,J00121:27:H3GGKBBXX:5:2217:25124:14783,J00121:27:H3GGKBBXX:5:2116:28371:31312,J00121:27:H3GGKBBXX:5:2105:6816:4760,J00121:27:H3GGKBBXX:5:1215:19187:1402,J00121:27:H3GGKBBXX:5:1220:11677:19619,J00121:27:H3GGKBBXX:5:1206:9648:47858,J00121:27:H3GGKBBXX:5:1202:12966:2088,J00121:27:H3GGKBBXX:5:1210:17563:23733,J00121:27:H3GGKBBXX:5:1113:14489:3037,J00121:27:H3GGKBBXX:5:1220:15158:7644,J00121:27:H3GGKBBXX:5:1127:27417:25861,J00121:27:H3GGKBBXX:5:2111:10927:27215,J00121:27:H3GGKBBXX:5:1222:9973:4637,J00121:27:H3GGKBBXX:5:1122:16914:48245,J00121:27:H3GGKBBXX:5:1121:7933:14467,J00121:27:H3GGKBBXX:5:1224:21075:7310,J00121:27:H3GGKBBXX:5:1202:5751:38363,J00121:27:H3GGKBBXX:5:1215:10663:41563,J00121:27:H3GGKBBXX:5:1123:10642:34776,J00121:27:H3GGKBBXX:5:2105:25022:6554,J00121:27:H3GGKBBXX:5:1220:18304:17913,J00121:27:H3GGKBBXX:5:2205:18456:13500,J00121:27:H3GGKBBXX:5:1119:14560:20709,J00121:27:H3GGKBBXX:5:2223:20527:11390,J00121:27:H3GGKBBXX:5:1118:11891:21676,J00121:27:H3GGKBBXX:5:2201:23957:35690,J00121:27:H3GGKBBXX:5:1125:22556:39137,J00121:27:H3GGKBBXX:5:2116:18426:18968,J00121:27:H3GGKBBXX:5:2128:32207:9719,J00121:27:H3GGKBBXX:5:2116:18903:20709,J00121:27:H3GGKBBXX:5:1125:18294:38644,J00121:27:H3GGKBBXX:5:1213:28726:12515,J00121:27:H3GGKBBXX:5:1122:7030:11214,J00121:27:H3GGKBBXX:5:2208:8846:45203,J00121:27:H3GGKBBXX:5:1111:12185:27250,J00121:27:H3GGKBBXX:5:2211:23186:8049,J00121:27:H3GGKBBXX:5:1228:22465:22415,J00121:27:H3GGKBBXX:5:1128:19542:32508,J00121:27:H3GGKBBXX:5:2213:17137:12339,J00121:27:H3GGKBBXX:5:1223:22627:20691,J00121:27:H3GGKBBXX:5:1112:20212:1701,J00121:27:H3GGKBBXX:5:2217:21805:22960,J00121:27:H3GGKBBXX:5:2128:14215:36675;sequence=TATGGGTAGATTTGTGGGGGGATGCATCTA;start=133926;subtype=IES;support_ref=9;support_variant=71;type=IES;
scaffold51_170_with_IES	MILORD	internal_eliminated_sequence	135258	135313	.	.	.	ID=MILORD.170.135258.135313;Name=MILORD.170.135258.135313;bounded_by_ta=TRUE;common_boundary=Both;end=135313;ies_id=IESPGM.PTET51.1.170.127463;ies_left_dist=0;ies_min_dist=0;ies_right_dist=0;junction_seq=aactatttattaaatTAtcaattacatagctt;read_names=J00121:27:H3GGKBBXX:5:1102:14225:18898,J00121:27:H3GGKBBXX:5:2118:14113:47682,J00121:27:H3GGKBBXX:5:1116:28239:45361,J00121:27:H3GGKBBXX:5:2228:31091:2756,J00121:27:H3GGKBBXX:5:2115:3528:45766,J00121:27:H3GGKBBXX:5:2224:12895:44552,J00121:27:H3GGKBBXX:5:1101:10774:5569,J00121:27:H3GGKBBXX:5:1121:27803:28780,J00121:27:H3GGKBBXX:5:1202:11363:19707,J00121:27:H3GGKBBXX:5:1123:30178:33035,J00121:27:H3GGKBBXX:5:2213:16204:47366,J00121:27:H3GGKBBXX:5:2211:21988:38926,J00121:27:H3GGKBBXX:5:1223:29873:31206,J00121:27:H3GGKBBXX:5:1128:12347:5798,J00121:27:H3GGKBBXX:5:1112:11261:23575,J00121:27:H3GGKBBXX:5:1118:18152:11741,J00121:27:H3GGKBBXX:5:2224:12834:44060,J00121:27:H3GGKBBXX:5:1109:12540:16014,J00121:27:H3GGKBBXX:5:2103:3549:23505,J00121:27:H3GGKBBXX:5:2207:27326:29044,J00121:27:H3GGKBBXX:5:2208:8004:27989,J00121:27:H3GGKBBXX:5:2205:16691:4919,J00121:27:H3GGKBBXX:5:2214:11322:28709,J00121:27:H3GGKBBXX:5:1219:14062:33774,J00121:27:H3GGKBBXX:5:2226:7496:11952,J00121:27:H3GGKBBXX:5:2103:4178:8734,J00121:27:H3GGKBBXX:5:1224:6187:46258,J00121:27:H3GGKBBXX:5:2205:24403:1402,J00121:27:H3GGKBBXX:5:2203:29548:28147,J00121:27:H3GGKBBXX:5:1202:14458:1894,J00121:27:H3GGKBBXX:5:2218:12763:27197,J00121:27:H3GGKBBXX:5:2206:13464:42407,J00121:27:H3GGKBBXX:5:2104:10835:18441,J00121:27:H3GGKBBXX:5:1228:15077:15346,J00121:27:H3GGKBBXX:5:1127:25459:47612,J00121:27:H3GGKBBXX:5:1128:11018:44886;sequence=TACACTTCAAATTTTTTACCAATATATATTATTTTCAAAATAGTTATCCTCTATTG;start=135258;subtype=IES;support_ref=0;support_variant=36;type=IES;
scaffold51_170_with_IES	MILORD	internal_eliminated_sequence	136709	136756	.	.	.	ID=MILORD.170.136709.136756;Name=MILORD.170.136709.136756;bounded_by_ta=TRUE;common_boundary=Both;end=136756;ies_id=IESPGM.PTET51.1.170.128858;ies_left_dist=0;ies_min_dist=0;ies_right_dist=0;junction_seq=acatatttatacttaTAtcaaagctcttgtca;read_names=J00121:27:H3GGKBBXX:5:2217:29792:42249,J00121:27:H3GGKBBXX:5:1109:13595:45273,J00121:27:H3GGKBBXX:5:1112:3752:1279,J00121:27:H3GGKBBXX:5:2103:25378:36710,J00121:27:H3GGKBBXX:5:1212:15463:36376,J00121:27:H3GGKBBXX:5:2228:10592:6835,J00121:27:H3GGKBBXX:5:1122:10734:9965,J00121:27:H3GGKBBXX:5:1121:16386:1578,J00121:27:H3GGKBBXX:5:1114:6390:46047,J00121:27:H3GGKBBXX:5:1209:18517:33404,J00121:27:H3GGKBBXX:5:1222:15270:10792,J00121:27:H3GGKBBXX:5:1122:8532:2563,J00121:27:H3GGKBBXX:5:2107:24241:47964,J00121:27:H3GGKBBXX:5:1208:12581:35919,J00121:27:H3GGKBBXX:5:1109:5994:16137,J00121:27:H3GGKBBXX:5:1213:2199:40332,J00121:27:H3GGKBBXX:5:1123:10125:36552,J00121:27:H3GGKBBXX:5:2116:2635:17456,J00121:27:H3GGKBBXX:5:1227:30847:31066,J00121:27:H3GGKBBXX:5:1122:7304:22872,J00121:27:H3GGKBBXX:5:2226:18883:8893,J00121:27:H3GGKBBXX:5:2114:15168:3196,J00121:27:H3GGKBBXX:5:2226:14620:2668,J00121:27:H3GGKBBXX:5:1213:15524:46082,J00121:27:H3GGKBBXX:5:1109:18842:8435,J00121:27:H3GGKBBXX:5:2227:17746:13886,J00121:27:H3GGKBBXX:5:2224:19157:38451,J00121:27:H3GGKBBXX:5:1104:19583:5886,J00121:27:H3GGKBBXX:5:1119:27082:6325,J00121:27:H3GGKBBXX:5:2225:15026:38504,J00121:27:H3GGKBBXX:5:2113:12256:31488,J00121:27:H3GGKBBXX:5:2219:10703:16348,J00121:27:H3GGKBBXX:5:2104:8724:15592;sequence=TACAATTGAGTATTTCATATGATTATTGAATTCTTATTCACTCACCTG;start=136709;subtype=IES;support_ref=4;support_variant=33;type=IES;
scaffold51_170_with_IES	MILORD	internal_eliminated_sequence	137644	137744	.	.	.	ID=MILORD.170.137644.137744;Name=MILORD.170.137644.137744;bounded_by_ta=TRUE;common_boundary=Both;end=137744;ies_id=IESPGM.PTET51.1.170.129745;ies_left_dist=0;ies_min_dist=0;ies_right_dist=0;junction_seq=cttatgagaaagtaaTAtttatgattttgaat;read_names=J00121:27:H3GGKBBXX:5:1117:19583:27197,J00121:27:H3GGKBBXX:5:1122:7040:29378,J00121:27:H3GGKBBXX:5:1216:13616:19038,J00121:27:H3GGKBBXX:5:2214:19015:41229,J00121:27:H3GGKBBXX:5:1203:27986:39576,J00121:27:H3GGKBBXX:5:1108:22709:11513,J00121:27:H3GGKBBXX:5:1212:7862:16137,J00121:27:H3GGKBBXX:5:2111:24688:5974,J00121:27:H3GGKBBXX:5:1128:11951:16084,J00121:27:H3GGKBBXX:5:1228:13443:29606,J00121:27:H3GGKBBXX:5:2222:12794:21025,J00121:27:H3GGKBBXX:5:2228:3701:17051,J00121:27:H3GGKBBXX:5:1218:3457:2703,J00121:27:H3GGKBBXX:5:2221:3823:19091,J00121:27:H3GGKBBXX:5:1115:20009:21571,J00121:27:H3GGKBBXX:5:2106:29995:48931,J00121:27:H3GGKBBXX:5:1218:25307:39611,J00121:27:H3GGKBBXX:5:2203:25733:11653,J00121:27:H3GGKBBXX:5:2216:26555:47753,J00121:27:H3GGKBBXX:5:1210:9800:37748,J00121:27:H3GGKBBXX:5:1116:3072:47928,J00121:27:H3GGKBBXX:5:1228:27468:28833,J00121:27:H3GGKBBXX:5:1111:6471:24806,J00121:27:H3GGKBBXX:5:1213:26403:43304,J00121:27:H3GGKBBXX:5:1227:22506:33492,J00121:27:H3GGKBBXX:5:1227:15777:10475,J00121:27:H3GGKBBXX:5:2121:8694:46592,J00121:27:H3GGKBBXX:5:1201:23033:29483,J00121:27:H3GGKBBXX:5:2221:7405:15029,J00121:27:H3GGKBBXX:5:2212:26332:9420,J00121:27:H3GGKBBXX:5:1211:27113:31488,J00121:27:H3GGKBBXX:5:1209:26534:13957,J00121:27:H3GGKBBXX:5:1203:26321:15733,J00121:27:H3GGKBBXX:5:2223:23023:37941,J00121:27:H3GGKBBXX:5:1123:19928:44464,J00121:27:H3GGKBBXX:5:1122:14834:42882,J00121:27:H3GGKBBXX:5:1117:23937:25281,J00121:27:H3GGKBBXX:5:1204:4868:40666,J00121:27:H3GGKBBXX:5:1201:5741:28498,J00121:27:H3GGKBBXX:5:1210:13494:2826,J00121:27:H3GGKBBXX:5:1119:9546:38293,J00121:27:H3GGKBBXX:5:2118:8572:25105,J00121:27:H3GGKBBXX:5:2104:10419:46768,J00121:27:H3GGKBBXX:5:2101:30056:32824,J00121:27:H3GGKBBXX:5:1211:12479:22626,J00121:27:H3GGKBBXX:5:1227:7862:43181;sequence=TATACATAATAAATATTTTTAATTTTCGAAATATTACAAATCATAATATTGAATAAACTAACAGATAAAATAATATTAACAAAATTATTAAAATTTATCCG;start=137644;subtype=IES;support_ref=4;support_variant=46;type=IES;
scaffold51_170_with_IES	MILORD	internal_eliminated_sequence	137646	137744	.	.	.	ID=MILORD.170.137646.137744;Name=MILORD.170.137646.137744;bounded_by_ta=TRUE;common_boundary=RIGHT;end=137744;ies_id=IESPGM.PTET51.1.170.129745;ies_left_dist=-2;ies_min_dist=0;ies_right_dist=0;junction_seq=tatgagaaagtaataTAtttatgattttgaat;read_names=J00121:27:H3GGKBBXX:5:1210:2331:43515,J00121:27:H3GGKBBXX:5:2211:27225:30943,J00121:27:H3GGKBBXX:5:2214:14001:40491,J00121:27:H3GGKBBXX:5:2106:12916:1965,J00121:27:H3GGKBBXX:5:1125:8318:34864,J00121:27:H3GGKBBXX:5:2213:14925:19724,J00121:27:H3GGKBBXX:5:2211:30431:20146,J00121:27:H3GGKBBXX:5:1201:18172:6642,J00121:27:H3GGKBBXX:5:2218:10673:29518;sequence=TACATAATAAATATTTTTAATTTTCGAAATATTACAAATCATAATATTGAATAAACTAACAGATAAAATAATATTAACAAAATTATTAAAATTTATCCG;start=137646;subtype=PARTIAL_INTERNAL;support_ref=0;support_variant=9;type=ALTERNATIVE;
scaffold51_170_with_IES	MILORD	internal_eliminated_sequence	139035	139063	.	.	.	ID=MILORD.170.139035.139063;Name=MILORD.170.139035.139063;bounded_by_ta=TRUE;common_boundary=Both;end=139063;ies_id=IESPGM.PTET51.1.170.131035;ies_left_dist=0;ies_min_dist=0;ies_right_dist=0;junction_seq=gaggcttttcttttgTAgttgagtaatggaaa;read_names=J00121:27:H3GGKBBXX:5:1213:14042:36165,J00121:27:H3GGKBBXX:5:1127:15077:39541;sequence=TATGGTCGCATAATTGAGGATGTTATCCA;start=139035;subtype=IES;support_ref=0;support_variant=2;type=IES;
scaffold51_170_with_IES	MILORD	internal_eliminated_sequence	139083	139112	.	.	.	ID=MILORD.170.139083.139112;Name=MILORD.170.139083.139112;bounded_by_ta=TRUE;common_boundary=Both;end=139112;ies_id=IESPGM.PTET51.1.170.131054;ies_left_dist=0;ies_min_dist=0;ies_right_dist=0;junction_seq=tgagtaatggaaaatTAgtaaattttaatcac;read_names=J00121:27:H3GGKBBXX:5:1126:27712:13042,J00121:27:H3GGKBBXX:5:2227:5071:47454,J00121:27:H3GGKBBXX:5:1113:5122:44517,J00121:27:H3GGKBBXX:5:1113:5162:44236,J00121:27:H3GGKBBXX:5:2213:6157:20357,J00121:27:H3GGKBBXX:5:2107:22526:2756;sequence=TATGGTTTGAACAATAATCTATATGTACTA;start=139083;subtype=IES;support_ref=0;support_variant=6;type=IES;
scaffold51_170_with_IES	MILORD	internal_eliminated_sequence	144369	144416	.	.	.	ID=MILORD.170.144369.144416;Name=MILORD.170.144369.144416;bounded_by_ta=TRUE;common_boundary=Both;end=144416;ies_id=IESPGM.PTET51.1.170.136310;ies_left_dist=0;ies_min_dist=0;ies_right_dist=0;junction_seq=ttcagttgttactacTAtttccaatttcggat;read_names=J00121:27:H3GGKBBXX:5:1222:11840:35550,J00121:27:H3GGKBBXX:5:1105:27894:45783,J00121:27:H3GGKBBXX:5:1128:30888:42425,J00121:27:H3GGKBBXX:5:1203:23338:13834,J00121:27:H3GGKBBXX:5:2110:18456:34284,J00121:27:H3GGKBBXX:5:2212:18000:2299,J00121:27:H3GGKBBXX:5:1102:18314:13183,J00121:27:H3GGKBBXX:5:1210:16924:45695,J00121:27:H3GGKBBXX:5:1101:13078:39875,J00121:27:H3GGKBBXX:5:1127:29315:27426,J00121:27:H3GGKBBXX:5:1203:19898:32314,J00121:27:H3GGKBBXX:5:1225:27285:44834,J00121:27:H3GGKBBXX:5:1123:11596:40578,J00121:27:H3GGKBBXX:5:2110:28869:25879,J00121:27:H3GGKBBXX:5:2223:17777:30362,J00121:27:H3GGKBBXX:5:2206:12317:39787,J00121:27:H3GGKBBXX:5:1103:19755:9069,J00121:27:H3GGKBBXX:5:2119:23652:20181,J00121:27:H3GGKBBXX:5:1125:8044:47436,J00121:27:H3GGKBBXX:5:1117:27154:9121,J00121:27:H3GGKBBXX:5:2220:3884:33791,J00121:27:H3GGKBBXX:5:1114:23206:35163,J00121:27:H3GGKBBXX:5:2103:19502:40913,J00121:27:H3GGKBBXX:5:2121:26646:40069,J00121:27:H3GGKBBXX:5:1216:15514:23171,J00121:27:H3GGKBBXX:5:1112:27245:28797,J00121:27:H3GGKBBXX:5:1115:9374:20375,J00121:27:H3GGKBBXX:5:1106:13545:19584,J00121:27:H3GGKBBXX:5:2201:10693:42776,J00121:27:H3GGKBBXX:5:1224:7375:18071,J00121:27:H3GGKBBXX:5:2103:5751:31540,J00121:27:H3GGKBBXX:5:2220:4056:40737,J00121:27:H3GGKBBXX:5:1126:11728:30116,J00121:27:H3GGKBBXX:5:1117:9414:2861,J00121:27:H3GGKBBXX:5:1128:30949:42390,J00121:27:H3GGKBBXX:5:2222:30634:13218,J00121:27:H3GGKBBXX:5:2110:25814:48298,J00121:27:H3GGKBBXX:5:2104:19553:42337,J00121:27:H3GGKBBXX:5:1118:10247:20867,J00121:27:H3GGKBBXX:5:2119:1773:1824,J00121:27:H3GGKBBXX:5:1114:28879:21149,J00121:27:H3GGKBBXX:5:1211:18609:22872;sequence=TACACTTGATTTTTTATTTTATTATTGTTTGAATAAATAAAATAACTG;start=144369;subtype=IES;support_ref=6;support_variant=42;type=IES;
scaffold51_170_with_IES	MILORD	internal_eliminated_sequence	145191	145237	.	.	.	ID=MILORD.170.145191.145237;Name=MILORD.170.145191.145237;bounded_by_ta=TRUE;common_boundary=Both;end=145237;ies_id=IESPGM.PTET51.1.170.137084;ies_left_dist=0;ies_min_dist=0;ies_right_dist=0;junction_seq=ttcatcaataacatgTAtctaataaacacaaa;read_names=J00121:27:H3GGKBBXX:5:1106:10379:31540,J00121:27:H3GGKBBXX:5:2219:2575:9403,J00121:27:H3GGKBBXX:5:1207:24677:40139,J00121:27:H3GGKBBXX:5:1105:20385:42372,J00121:27:H3GGKBBXX:5:1101:25784:23487,J00121:27:H3GGKBBXX:5:2220:28026:1244,J00121:27:H3GGKBBXX:5:2217:6715:13693,J00121:27:H3GGKBBXX:5:1201:12347:38539,J00121:27:H3GGKBBXX:5:2215:6451:21008,J00121:27:H3GGKBBXX:5:2204:8217:30468,J00121:27:H3GGKBBXX:5:1223:24505:25984,J00121:27:H3GGKBBXX:5:2208:16843:2510,J00121:27:H3GGKBBXX:5:1216:29630:15205,J00121:27:H3GGKBBXX:5:1201:19867:3319,J00121:27:H3GGKBBXX:5:1110:25499:12972,J00121:27:H3GGKBBXX:5:2210:4290:41071,J00121:27:H3GGKBBXX:5:2101:16315:45555,J00121:27:H3GGKBBXX:5:1111:25246:35391,J00121:27:H3GGKBBXX:5:1123:10287:6449,J00121:27:H3GGKBBXX:5:2209:5284:36323,J00121:27:H3GGKBBXX:5:1127:13575:31206,J00121:27:H3GGKBBXX:5:2203:12794:7767,J00121:27:H3GGKBBXX:5:2205:30391:22291,J00121:27:H3GGKBBXX:5:1112:12702:33563,J00121:27:H3GGKBBXX:5:1115:26433:16911,J00121:27:H3GGKBBXX:5:2116:19025:17474;sequence=TATTATAAACTTGAATCTATTAATTGTAAATATCTTTAAATCAATAA;start=145191;subtype=IES;support_ref=8;support_variant=26;type=IES;
scaffold51_170_with_IES	MILORD	internal_eliminated_sequence	147011	147077	.	.	.	ID=MILORD.170.147011.147077;Name=MILORD.170.147011.147077;bounded_by_ta=TRUE;common_boundary=Both;end=147077;ies_id=IESPGM.PTET51.1.170.138857;ies_left_dist=0;ies_min_dist=0;ies_right_dist=0;junction_seq=ttgtggttcttgtgaTActggattcactctga;read_names=J00121:27:H3GGKBBXX:5:1128:11129:36042,J00121:27:H3GGKBBXX:5:1110:11231:46135,J00121:27:H3GGKBBXX:5:1227:13941:41370,J00121:27:H3GGKBBXX:5:2222:6959:20762,J00121:27:H3GGKBBXX:5:1102:19857:26019,J00121:27:H3GGKBBXX:5:2122:19877:29641,J00121:27:H3GGKBBXX:5:2205:11129:8928,J00121:27:H3GGKBBXX:5:1122:15219:11126,J00121:27:H3GGKBBXX:5:2222:14610:32015,J00121:27:H3GGKBBXX:5:2128:14265:19671,J00121:27:H3GGKBBXX:5:1203:4929:6976,J00121:27:H3GGKBBXX:5:1107:10541:20006,J00121:27:H3GGKBBXX:5:2119:10622:5728,J00121:27:H3GGKBBXX:5:1121:23257:21676,J00121:27:H3GGKBBXX:5:2202:26118:36481,J00121:27:H3GGKBBXX:5:1221:6877:12392,J00121:27:H3GGKBBXX:5:2103:19613:14660,J00121:27:H3GGKBBXX:5:1205:28392:12181,J00121:27:H3GGKBBXX:5:2113:22232:20850;sequence=TACACTAAGTTTATAGGTAATTCATATAATTTTAAGTTTCAATATATTTTGACTTCCCTGTTTAGTG;start=147011;subtype=IES;support_ref=0;support_variant=19;type=IES;
scaffold51_170_with_IES	MILORD	internal_eliminated_sequence	147474	147588	.	.	.	ID=MILORD.170.147474.147588;Name=MILORD.170.147474.147588;bounded_by_ta=TRUE;common_boundary=Both;end=147588;ies_id=IESPGM.PTET51.1.170.139253;ies_left_dist=0;ies_min_dist=0;ies_right_dist=0;junction_seq=tgttctgatggctatTAtgcaaacacaattaa;read_names=J00121:27:H3GGKBBXX:5:1217:12530:9561,J00121:27:H3GGKBBXX:5:2101:31649:44025,J00121:27:H3GGKBBXX:5:2102:11109:1508,J00121:27:H3GGKBBXX:5:2211:5883:38451,J00121:27:H3GGKBBXX:5:2221:28676:37009,J00121:27:H3GGKBBXX:5:2128:22688:15240,J00121:27:H3GGKBBXX:5:2217:19969:24278,J00121:27:H3GGKBBXX:5:2228:15940:32631,J00121:27:H3GGKBBXX:5:1205:27570:40297,J00121:27:H3GGKBBXX:5:2223:29122:22907,J00121:27:H3GGKBBXX:5:1111:13190:11161,J00121:27:H3GGKBBXX:5:2103:12682:10704,J00121:27:H3GGKBBXX:5:2128:17411:31488,J00121:27:H3GGKBBXX:5:2206:6827:45432,J00121:27:H3GGKBBXX:5:2219:15980:1261,J00121:27:H3GGKBBXX:5:2114:11688:14291,J00121:27:H3GGKBBXX:5:1206:15777:22116,J00121:27:H3GGKBBXX:5:1225:13524:24823,J00121:27:H3GGKBBXX:5:2221:22861:42759,J00121:27:H3GGKBBXX:5:1212:11505:23470,J00121:27:H3GGKBBXX:5:1212:24667:46803,J00121:27:H3GGKBBXX:5:2212:8775:27426,J00121:27:H3GGKBBXX:5:1212:15534:32877,J00121:27:H3GGKBBXX:5:2211:23155:28674,J00121:27:H3GGKBBXX:5:2105:26656:21658,J00121:27:H3GGKBBXX:5:2128:8481:46399,J00121:27:H3GGKBBXX:5:2202:22019:7890,J00121:27:H3GGKBBXX:5:1120:23774:27672,J00121:27:H3GGKBBXX:5:1109:23642:34477,J00121:27:H3GGKBBXX:5:1209:23064:18880,J00121:27:H3GGKBBXX:5:2224:20933:2809,J00121:27:H3GGKBBXX:5:2108:8572:4989,J00121:27:H3GGKBBXX:5:2216:7395:9948,J00121:27:H3GGKBBXX:5:1210:29731:35040,J00121:27:H3GGKBBXX:5:1207:4990:21676,J00121:27:H3GGKBBXX:5:2220:21217:14801,J00121:27:H3GGKBBXX:5:1124:25540:17649,J00121:27:H3GGKBBXX:5:1113:21856:29483,J00121:27:H3GGKBBXX:5:1202:27773:46065,J00121:27:H3GGKBBXX:5:1127:8532:13746,J00121:27:H3GGKBBXX:5:2208:13951:12093,J00121:27:H3GGKBBXX:5:2220:14478:17051,J00121:27:H3GGKBBXX:5:1214:6725:5376,J00121:27:H3GGKBBXX:5:1224:27854:42267,J00121:27:H3GGKBBXX:5:1118:23023:46733,J00121:27:H3GGKBBXX:5:1212:9414:6027,J00121:27:H3GGKBBXX:5:1213:28737:16577,J00121:27:H3GGKBBXX:5:1227:16031:7574,J00121:27:H3GGKBBXX:5:1202:23449:21447,J00121:27:H3GGKBBXX:5:2102:18954:18616,J00121:27:H3GGKBBXX:5:2103:29609:14502,J00121:27:H3GGKBBXX:5:1213:29975:42460,J00121:27:H3GGKBBXX:5:1215:28422:22995,J00121:27:H3GGKBBXX:5:1202:25307:41194,J00121:27:H3GGKBBXX:5:1120:5142:30978,J00121:27:H3GGKBBXX:5:1107:5142:40227,J00121:27:H3GGKBBXX:5:2210:21440:9596,J00121:27:H3GGKBBXX:5:2203:1732:41141,J00121:27:H3GGKBBXX:5:2203:8491:30978,J00121:27:H3GGKBBXX:5:1210:9790:41282,J00121:27:H3GGKBBXX:5:2124:16234:17210,J00121:27:H3GGKBBXX:5:2215:16498:20304,J00121:27:H3GGKBBXX:5:1125:25885:20006;sequence=TACAGTCAAAACATTATTTTCTTTATTAAATATAAGAATAATTTCGTTTATATAATTTTAATATATAAATTAAAATAATAACAAAAATCCATCAATTTATTACTTAAATCTACTG;start=147474;subtype=IES;support_ref=0;support_variant=63;type=IES;
scaffold51_170_with_IES	MILORD	internal_eliminated_sequence	150425	150483	.	.	.	ID=MILORD.170.150425.150483;Name=MILORD.170.150425.150483;bounded_by_ta=TRUE;common_boundary=Both;end=150483;ies_id=IESPGM.PTET51.1.170.142089;ies_left_dist=0;ies_min_dist=0;ies_right_dist=0;junction_seq=tcttagattcttcatTActtctgcttctctaa;read_names=J00121:27:H3GGKBBXX:5:1110:3356:40473,J00121:27:H3GGKBBXX:5:1128:24505:43779,J00121:27:H3GGKBBXX:5:2112:30634:42864,J00121:27:H3GGKBBXX:5:1213:7324:39717,J00121:27:H3GGKBBXX:5:1205:17482:21447,J00121:27:H3GGKBBXX:5:1218:16336:11724,J00121:27:H3GGKBBXX:5:1123:4929:3776,J00121:27:H3GGKBBXX:5:2212:26098:34020,J00121:27:H3GGKBBXX:5:1201:15899:23206,J00121:27:H3GGKBBXX:5:1211:20669:27356,J00121:27:H3GGKBBXX:5:1121:22353:20111,J00121:27:H3GGKBBXX:5:1115:20750:37308,J00121:27:H3GGKBBXX:5:2204:14813:23470,J00121:27:H3GGKBBXX:5:1120:8927:25017,J00121:27:H3GGKBBXX:5:1225:19512:6747,J00121:27:H3GGKBBXX:5:2226:9384:11952,J00121:27:H3GGKBBXX:5:1206:24505:45607,J00121:27:H3GGKBBXX:5:2207:21197:29255,J00121:27:H3GGKBBXX:5:1217:20212:33527,J00121:27:H3GGKBBXX:5:2104:6634:29272;sequence=TATTACTCACGTAATTTAATTATTAATATTTGTTTTCCCTTATTTATTTGTTTGTTCTG;start=150425;subtype=IES;support_ref=2;support_variant=20;type=IES;
scaffold51_170_with_IES	MILORD	internal_eliminated_sequence	152268	152361	.	.	.	ID=MILORD.170.152268.152361;Name=MILORD.170.152268.152361;bounded_by_ta=TRUE;common_boundary=Both;end=152361;ies_id=IESPGM.PTET51.1.170.143873;ies_left_dist=0;ies_min_dist=0;ies_right_dist=0;junction_seq=aacctatagaaatgtTAacattgatatttaat;read_names=J00121:27:H3GGKBBXX:5:1103:14397:4145,J00121:27:H3GGKBBXX:5:1202:16752:46346,J00121:27:H3GGKBBXX:5:2214:26403:37642,J00121:27:H3GGKBBXX:5:2126:20060:34143,J00121:27:H3GGKBBXX:5:1128:20649:8928,J00121:27:H3GGKBBXX:5:2119:7649:5358,J00121:27:H3GGKBBXX:5:1222:23135:28920,J00121:27:H3GGKBBXX:5:1106:30117:27514,J00121:27:H3GGKBBXX:5:1125:15229:10264,J00121:27:H3GGKBBXX:5:2108:29000:1912,J00121:27:H3GGKBBXX:5:1207:24901:45062,J00121:27:H3GGKBBXX:5:1202:15250:19126,J00121:27:H3GGKBBXX:5:2211:22161:24560,J00121:27:H3GGKBBXX:5:1202:28534:5534,J00121:27:H3GGKBBXX:5:1123:28889:42583,J00121:27:H3GGKBBXX:5:1222:17868:48597,J00121:27:H3GGKBBXX:5:1217:19887:20867,J00121:27:H3GGKBBXX:5:1109:26951:38240,J00121:27:H3GGKBBXX:5:2119:7009:48667,J00121:27:H3GGKBBXX:5:2113:16711:46065,J00121:27:H3GGKBBXX:5:1201:29833:44007,J00121:27:H3GGKBBXX:5:1201:28564:43357,J00121:27:H3GGKBBXX:5:1126:27042:10546,J00121:27:H3GGKBBXX:5:1109:5152:3987,J00121:27:H3GGKBBXX:5:1120:20506:30415,J00121:27:H3GGKBBXX:5:2208:24119:11038,J00121:27:H3GGKBBXX:5:2102:20344:5059,J00121:27:H3GGKBBXX:5:1117:20172:34336,J00121:27:H3GGKBBXX:5:1101:22922:25914,J00121:27:H3GGKBBXX:5:1121:31071:26810,J00121:27:H3GGKBBXX:5:2211:10541:3477,J00121:27:H3GGKBBXX:5:1112:20608:7943,J00121:27:H3GGKBBXX:5:1219:6431:2615,J00121:27:H3GGKBBXX:5:2113:28838:37607,J00121:27:H3GGKBBXX:5:1128:12926:26740,J00121:27:H3GGKBBXX:5:2112:2849:41915,J00121:27:H3GGKBBXX:5:1120:17066:14256,J00121:27:H3GGKBBXX:5:2217:15574:7802,J00121:27:H3GGKBBXX:5:2228:10155:9069,J00121:27:H3GGKBBXX:5:2110:23977:38785,J00121:27:H3GGKBBXX:5:2223:18132:4286,J00121:27:H3GGKBBXX:5:2222:30046:37167,J00121:27:H3GGKBBXX:5:1212:10297:35761,J00121:27:H3GGKBBXX:5:1101:8988:2967,J00121:27:H3GGKBBXX:5:1116:15798:17051,J00121:27:H3GGKBBXX:5:2119:5315:43550,J00121:27:H3GGKBBXX:5:1217:22293:24401,J00121:27:H3GGKBBXX:5:2206:28381:34354,J00121:27:H3GGKBBXX:5:1121:8156:2334,J00121:27:H3GGKBBXX:5:2213:6238:47612,J00121:27:H3GGKBBXX:5:1113:21927:47928,J00121:27:H3GGKBBXX:5:2206:21034:16067,J00121:27:H3GGKBBXX:5:1118:9810:24331,J00121:27:H3GGKBBXX:5:2211:13382:14766,J00121:27:H3GGKBBXX:5:1121:27285:33756,J00121:27:H3GGKBBXX:5:2209:26007:8928,J00121:27:H3GGKBBXX:5:2107:23825:8840,J00121:27:H3GGKBBXX:5:2208:31294:41440,J00121:27:H3GGKBBXX:5:1122:28605:33686,J00121:27:H3GGKBBXX:5:1116:13342:23346,J00121:27:H3GGKBBXX:5:2212:13321:16911,J00121:27:H3GGKBBXX:5:2205:14032:33369,J00121:27:H3GGKBBXX:5:2107:18000:14185,J00121:27:H3GGKBBXX:5:2207:15128:19443,J00121:27:H3GGKBBXX:5:1128:7030:26230,J00121:27:H3GGKBBXX:5:1224:26869:41370,J00121:27:H3GGKBBXX:5:1115:7222:14150;sequence=TATGGTTAATCGTTTATAAGAATTTTGATAATCTATTATTATTATTATTATTATTATTATTATCTAATTTTCAATAATTTATCTAAATCAAGTA;start=152268;subtype=IES;support_ref=2;support_variant=67;type=IES;
scaffold51_170_with_IES	MILORD	internal_eliminated_sequence	153573	153675	.	.	.	ID=MILORD.170.153573.153675;Name=MILORD.170.153573.153675;bounded_by_ta=TRUE;common_boundary=LEFT;end=153675;ies_id=IESPGM.PTET51.1.170.145084;ies_left_dist=0;ies_min_dist=0;ies_right_dist=-30;junction_seq=ttagattgattaatcTActtcaatatattttg;read_names=J00121:27:H3GGKBBXX:5:2207:11231:25246,J00121:27:H3GGKBBXX:5:1208:7182:42214,J00121:27:H3GGKBBXX:5:1122:22495:33862,J00121:27:H3GGKBBXX:5:2213:9384:43392,J00121:27:H3GGKBBXX:5:1217:15179:23188,J00121:27:H3GGKBBXX:5:1117:24982:27865,J00121:27:H3GGKBBXX:5:2101:17056:1543,J00121:27:H3GGKBBXX:5:2120:28584:8928,J00121:27:H3GGKBBXX:5:1108:30431:49159,J00121:27:H3GGKBBXX:5:2228:2199:18564,J00121:27:H3GGKBBXX:5:1114:18233:10370,J00121:27:H3GGKBBXX:5:2114:24109:3600,J00121:27:H3GGKBBXX:5:1109:8247:7627,J00121:27:H3GGKBBXX:5:1220:25794:29976,J00121:27:H3GGKBBXX:5:1110:3153:35198,J00121:27:H3GGKBBXX:5:1223:28676:27268,J00121:27:H3GGKBBXX:5:2220:31040:15152,J00121:27:H3GGKBBXX:5:1202:22759:40649,J00121:27:H3GGKBBXX:5:2228:4949:14854,J00121:27:H3GGKBBXX:5:1206:19542:14678,J00121:27:H3GGKBBXX:5:2205:9800:3319,J00121:27:H3GGKBBXX:5:2119:2585:45537,J00121:27:H3GGKBBXX:5:1102:14925:39418,J00121:27:H3GGKBBXX:5:1212:12814:19724,J00121:27:H3GGKBBXX:5:1109:25499:22608,J00121:27:H3GGKBBXX:5:1218:10521:48772,J00121:27:H3GGKBBXX:5:1127:12520:41581,J00121:27:H3GGKBBXX:5:1115:10135:11179,J00121:27:H3GGKBBXX:5:1227:22972:26388,J00121:27:H3GGKBBXX:5:1120:32563:15258,J00121:27:H3GGKBBXX:5:2208:7953:32050;sequence=TACTGCTATGTGATTATTTTTATTTAAAAACTATTAATTTATTTTGTAAATTTTTAACAAATTTTTTCAATTGTAAACCTAATAATCATTTAGAAATTAACTT;start=153573;subtype=PARTIAL_EXTERNAL;support_ref=4;support_variant=31;type=ALTERNATIVE;
scaffold51_170_with_IES	MILORD	internal_eliminated_sequence	153573	153645	.	.	.	ID=MILORD.170.153573.153645;Name=MILORD.170.153573.153645;bounded_by_ta=TRUE;common_boundary=Both;end=153645;ies_id=IESPGM.PTET51.1.170.145084;ies_left_dist=0;ies_min_dist=0;ies_right_dist=0;junction_seq=ttagattgattaatcTAaacctaataatcatt;read_names=J00121:27:H3GGKBBXX:5:2107:18111:46768,J00121:27:H3GGKBBXX:5:2201:15737:14906,J00121:27:H3GGKBBXX:5:1105:9222:36183,J00121:27:H3GGKBBXX:5:1220:13971:32947,J00121:27:H3GGKBBXX:5:2222:2189:7539,J00121:27:H3GGKBBXX:5:2225:18649:40174,J00121:27:H3GGKBBXX:5:1210:14894:20445,J00121:27:H3GGKBBXX:5:1209:10845:34424,J00121:27:H3GGKBBXX:5:1106:28148:17913,J00121:27:H3GGKBBXX:5:2124:21034:6431,J00121:27:H3GGKBBXX:5:2223:14458:25421,J00121:27:H3GGKBBXX:5:2108:28635:24665,J00121:27:H3GGKBBXX:5:2204:29447:34899,J00121:27:H3GGKBBXX:5:1207:7344:37114,J00121:27:H3GGKBBXX:5:1122:14265:37642,J00121:27:H3GGKBBXX:5:1122:31375:36798,J00121:27:H3GGKBBXX:5:1224:18700:21166,J00121:27:H3GGKBBXX:5:1220:24728:30626,J00121:27:H3GGKBBXX:5:1220:4970:21149,J00121:27:H3GGKBBXX:5:1209:17543:1332,J00121:27:H3GGKBBXX:5:2220:25621:29782,J00121:27:H3GGKBBXX:5:1113:6644:18423,J00121:27:H3GGKBBXX:5:2209:24860:22028,J00121:27:H3GGKBBXX:5:2220:23338:48614,J00121:27:H3GGKBBXX:5:1214:12773:22889,J00121:27:H3GGKBBXX:5:1203:18467:14607,J00121:27:H3GGKBBXX:5:1128:11556:39066,J00121:27:H3GGKBBXX:5:2220:8643:13869,J00121:27:H3GGKBBXX:5:2122:30634:10440,J00121:27:H3GGKBBXX:5:1209:21278:11530,J00121:27:H3GGKBBXX:5:2103:16285:36534,J00121:27:H3GGKBBXX:5:1213:4290:24718,J00121:27:H3GGKBBXX:5:2221:13068:5007,J00121:27:H3GGKBBXX:5:1127:30929:19074,J00121:27:H3GGKBBXX:5:1128:20456:18441,J00121:27:H3GGKBBXX:5:1103:27833:10651,J00121:27:H3GGKBBXX:5:1128:20101:18282,J00121:27:H3GGKBBXX:5:2103:19339:19707;sequence=TACTGCTATGTGATTATTTTTATTTAAAAACTATTAATTTATTTTGTAAATTTTTAACAAATTTTTTCAATTG;start=153573;subtype=IES;support_ref=4;support_variant=38;type=IES;
scaffold51_170_with_IES	MILORD	internal_eliminated_sequence	157725	157751	.	.	.	ID=MILORD.170.157725.157751;Name=MILORD.170.157725.157751;bounded_by_ta=TRUE;common_boundary=Both;end=157751;ies_id=IESPGM.PTET51.1.170.149163;ies_left_dist=0;ies_min_dist=0;ies_right_dist=0;junction_seq=tatttgtttattttgTAtcattctaatatttg;read_names=J00121:27:H3GGKBBXX:5:2124:22090:5903,J00121:27:H3GGKBBXX:5:2110:31294:20164,J00121:27:H3GGKBBXX:5:2120:10957:20234,J00121:27:H3GGKBBXX:5:1206:10429:25720,J00121:27:H3GGKBBXX:5:2215:15067:16876,J00121:27:H3GGKBBXX:5:2222:24271:46153,J00121:27:H3GGKBBXX:5:2207:9232:10563,J00121:27:H3GGKBBXX:5:2223:16275:19601,J00121:27:H3GGKBBXX:5:1107:3305:26248,J00121:27:H3GGKBBXX:5:1224:12855:29501,J00121:27:H3GGKBBXX:5:1219:13169:27795,J00121:27:H3GGKBBXX:5:2224:6329:3213,J00121:27:H3GGKBBXX:5:1120:16508:47893,J00121:27:H3GGKBBXX:5:1120:16518:47911,J00121:27:H3GGKBBXX:5:2213:4249:26054,J00121:27:H3GGKBBXX:5:2102:25327:14467,J00121:27:H3GGKBBXX:5:2222:21075:38433,J00121:27:H3GGKBBXX:5:2107:22587:47032,J00121:27:H3GGKBBXX:5:1221:25307:46645,J00121:27:H3GGKBBXX:5:1124:22638:10651,J00121:27:H3GGKBBXX:5:1222:24972:26758,J00121:27:H3GGKBBXX:5:1123:23460:15944,J00121:27:H3GGKBBXX:5:1112:29396:25210,J00121:27:H3GGKBBXX:5:1115:29376:37800,J00121:27:H3GGKBBXX:5:2207:24058:22924,J00121:27:H3GGKBBXX:5:2226:29325:16788,J00121:27:H3GGKBBXX:5:1101:10683:33756,J00121:27:H3GGKBBXX:5:1119:12246:9350,J00121:27:H3GGKBBXX:5:1222:15463:39154;sequence=TATCGTAGAATTGTAATATTGCTATCA;start=157725;subtype=IES;support_ref=0;support_variant=29;type=IES;
scaffold51_170_with_IES	MILORD	internal_eliminated_sequence	162127	162201	.	.	.	ID=MILORD.170.162127.162201;Name=MILORD.170.162127.162201;bounded_by_ta=TRUE;common_boundary=Both;end=162201;ies_id=IESPGM.PTET51.1.170.153538;ies_left_dist=0;ies_min_dist=0;ies_right_dist=0;junction_seq=tagagtttaattataTAaaacttttaaacaca;read_names=J00121:27:H3GGKBBXX:5:2222:24556:14783,J00121:27:H3GGKBBXX:5:1120:18517:20076,J00121:27:H3GGKBBXX:5:1105:20232:19742,J00121:27:H3GGKBBXX:5:1101:18010:1683,J00121:27:H3GGKBBXX:5:1127:9567:38293,J00121:27:H3GGKBBXX:5:2228:3691:46469,J00121:27:H3GGKBBXX:5:1128:9059:34073,J00121:27:H3GGKBBXX:5:2123:25236:25281,J00121:27:H3GGKBBXX:5:1212:12368:46065,J00121:27:H3GGKBBXX:5:1219:23490:46698,J00121:27:H3GGKBBXX:5:2116:24474:20867,J00121:27:H3GGKBBXX:5:2217:19380:13834,J00121:27:H3GGKBBXX:5:2102:8603:14080,J00121:27:H3GGKBBXX:5:1228:9049:31136,J00121:27:H3GGKBBXX:5:2209:9293:13763,J00121:27:H3GGKBBXX:5:2106:10460:43357,J00121:27:H3GGKBBXX:5:1224:15331:17051,J00121:27:H3GGKBBXX:5:1111:26078:9297,J00121:27:H3GGKBBXX:5:1121:26524:22872,J00121:27:H3GGKBBXX:5:2205:28534:39014,J00121:27:H3GGKBBXX:5:1210:18101:5218,J00121:27:H3GGKBBXX:5:1216:11769:32297,J00121:27:H3GGKBBXX:5:2210:18578:18423,J00121:27:H3GGKBBXX:5:2216:13393:29202,J00121:27:H3GGKBBXX:5:2222:22232:19584,J00121:27:H3GGKBBXX:5:1119:2625:42970,J00121:27:H3GGKBBXX:5:2113:24972:30837,J00121:27:H3GGKBBXX:5:2218:6664:22256,J00121:27:H3GGKBBXX:5:1112:8115:20797,J00121:27:H3GGKBBXX:5:1122:25205:14221,J00121:27:H3GGKBBXX:5:2124:24332:33985,J00121:27:H3GGKBBXX:5:2218:21521:16629,J00121:27:H3GGKBBXX:5:2224:29853:23610,J00121:27:H3GGKBBXX:5:1201:29630:14607,J00121:27:H3GGKBBXX:5:1207:22171:9983,J00121:27:H3GGKBBXX:5:1205:10186:41897;sequence=TACTGCTGATTTAGAAATTATAATTTAATATAATTGTAATTGTCTAATCAAATGAAATTAAAATTCATATTGCTG;start=162127;subtype=IES;support_ref=4;support_variant=36;type=IES;
scaffold51_170_with_IES	MILORD	internal_eliminated_sequence	165819	165846	.	.	.	ID=MILORD.170.165819.165846;Name=MILORD.170.165819.165846;bounded_by_ta=TRUE;common_boundary=Both;end=165846;ies_id=IESPGM.PTET51.1.170.157155;ies_left_dist=0;ies_min_dist=0;ies_right_dist=0;junction_seq=tattaagatcagacaTAactccttgtattttt;read_names=J00121:27:H3GGKBBXX:5:1227:24353:44289,J00121:27:H3GGKBBXX:5:1207:24535:42390,J00121:27:H3GGKBBXX:5:1220:11048:14238,J00121:27:H3GGKBBXX:5:2202:28026:35602,J00121:27:H3GGKBBXX:5:2122:12317:44816,J00121:27:H3GGKBBXX:5:1227:16193:12954,J00121:27:H3GGKBBXX:5:1227:25256:31013,J00121:27:H3GGKBBXX:5:1209:13068:3776,J00121:27:H3GGKBBXX:5:1225:29274:20779,J00121:27:H3GGKBBXX:5:2219:20415:7468,J00121:27:H3GGKBBXX:5:2121:26839:11741,J00121:27:H3GGKBBXX:5:2115:26423:32437,J00121:27:H3GGKBBXX:5:2119:15392:25386,J00121:27:H3GGKBBXX:5:2218:17442:13957,J00121:27:H3GGKBBXX:5:2122:26940:34706,J00121:27:H3GGKBBXX:5:2207:8663:15135,J00121:27:H3GGKBBXX:5:1217:7781:5692,J00121:27:H3GGKBBXX:5:2117:13819:18933,J00121:27:H3GGKBBXX:5:1218:8745:29976,J00121:27:H3GGKBBXX:5:2111:24211:13482,J00121:27:H3GGKBBXX:5:1225:2372:10528,J00121:27:H3GGKBBXX:5:1226:3417:3336,J00121:27:H3GGKBBXX:5:1108:7750:43550,J00121:27:H3GGKBBXX:5:1106:18954:2299,J00121:27:H3GGKBBXX:5:1114:4350:6361,J00121:27:H3GGKBBXX:5:1207:2950:19654,J00121:27:H3GGKBBXX:5:2120:17066:1173,J00121:27:H3GGKBBXX:5:1227:29548:47489,J00121:27:H3GGKBBXX:5:2212:29548:6660,J00121:27:H3GGKBBXX:5:2116:19776:2492,J00121:27:H3GGKBBXX:5:2101:27976:16383,J00121:27:H3GGKBBXX:5:2216:21125:23223,J00121:27:H3GGKBBXX:5:1222:7750:32332,J00121:27:H3GGKBBXX:5:2118:9272:38767,J00121:27:H3GGKBBXX:5:2211:21734:7117;sequence=TATAATGAAATAAAATATATCGCAGTTA;start=165819;subtype=IES;support_ref=9;support_variant=35;type=IES;
scaffold51_170_with_IES	MILORD	internal_eliminated_sequence	166051	166078	.	.	.	ID=MILORD.170.166051.166078;Name=MILORD.170.166051.166078;bounded_by_ta=TRUE;common_boundary=Both;end=166078;ies_id=IESPGM.PTET51.1.170.157359;ies_left_dist=0;ies_min_dist=0;ies_right_dist=0;junction_seq=attgaggcatcaatgTAttagaaaaatacaag;read_names=J00121:27:H3GGKBBXX:5:1105:7740:45678,J00121:27:H3GGKBBXX:5:1109:9161:32806,J00121:27:H3GGKBBXX:5:2113:22577:31329,J00121:27:H3GGKBBXX:5:1228:8633:42724,J00121:27:H3GGKBBXX:5:1203:28574:40033,J00121:27:H3GGKBBXX:5:1101:10379:27567,J00121:27:H3GGKBBXX:5:1204:3640:12585,J00121:27:H3GGKBBXX:5:2206:6137:44482,J00121:27:H3GGKBBXX:5:2227:11586:22028,J00121:27:H3GGKBBXX:5:1126:8613:30345,J00121:27:H3GGKBBXX:5:2205:27549:47190,J00121:27:H3GGKBBXX:5:2225:15077:6238,J00121:27:H3GGKBBXX:5:1101:17848:6747,J00121:27:H3GGKBBXX:5:1219:28483:18880,J00121:27:H3GGKBBXX:5:2213:29569:28956,J00121:27:H3GGKBBXX:5:1109:20344:1754,J00121:27:H3GGKBBXX:5:2209:9628:26582,J00121:27:H3GGKBBXX:5:1201:14346:20656,J00121:27:H3GGKBBXX:5:1119:18741:31224,J00121:27:H3GGKBBXX:5:1214:21491:46399,J00121:27:H3GGKBBXX:5:2128:5954:35620,J00121:27:H3GGKBBXX:5:2115:20730:30239,J00121:27:H3GGKBBXX:5:1102:10480:31927,J00121:27:H3GGKBBXX:5:1104:24180:22151,J00121:27:H3GGKBBXX:5:1212:22455:20428,J00121:27:H3GGKBBXX:5:1202:7882:27813,J00121:27:H3GGKBBXX:5:1108:21339:1437,J00121:27:H3GGKBBXX:5:1218:4472:3336,J00121:27:H3GGKBBXX:5:1120:30269:16911,J00121:27:H3GGKBBXX:5:2107:25641:47788,J00121:27:H3GGKBBXX:5:2216:8785:14748,J00121:27:H3GGKBBXX:5:2121:10054:43357,J00121:27:H3GGKBBXX:5:1121:4635:13711,J00121:27:H3GGKBBXX:5:1222:13159:13922,J00121:27:H3GGKBBXX:5:2226:7131:36534,J00121:27:H3GGKBBXX:5:1123:21947:29677,J00121:27:H3GGKBBXX:5:2211:7415:20744,J00121:27:H3GGKBBXX:5:2225:13585:8084,J00121:27:H3GGKBBXX:5:2221:12134:33035,J00121:27:H3GGKBBXX:5:2115:6147:22450,J00121:27:H3GGKBBXX:5:1104:9749:33404,J00121:27:H3GGKBBXX:5:1224:19004:2105,J00121:27:H3GGKBBXX:5:2218:27925:10880,J00121:27:H3GGKBBXX:5:1105:10683:48597,J00121:27:H3GGKBBXX:5:2217:12702:46117;sequence=TATTATTAAATAATATAGATACCAACTA;start=166051;subtype=IES;support_ref=21;support_variant=45;type=IES;
scaffold51_170_with_IES	MILORD	internal_eliminated_sequence	168042	168067	.	.	.	ID=MILORD.170.168042.168067;Name=MILORD.170.168042.168067;bounded_by_ta=TRUE;common_boundary=None;end=168067;ies_id=IESPGM.PTET51.1.170.157359;ies_left_dist=-1991;ies_min_dist=1989;ies_right_dist=-1989;junction_seq=tgataagcctcctttTAgcaagcaaagtcata;read_names=J00121:27:H3GGKBBXX:5:2121:26677:22889;sequence=TAATGATGAGATAACAAATTTTACTG;start=168042;subtype=MAC;support_ref=82;support_variant=1;type=CRYPTIC;
scaffold51_170_with_IES	MILORD	internal_eliminated_sequence	171470	171497	.	.	.	ID=MILORD.170.171470.171497;Name=MILORD.170.171470.171497;bounded_by_ta=TRUE;common_boundary=RIGHT;end=171497;ies_id=IESPGM.PTET51.1.170.162752;ies_left_dist=2;ies_min_dist=0;ies_right_dist=0;junction_seq=tctaaagatatttttTAttaaacttccaaaaa;read_names=J00121:27:H3GGKBBXX:5:1212:15625:8664;sequence=TATATAAGTAAAATGAATATCCTCACTG;start=171470;subtype=PARTIAL_EXTERNAL;support_ref=4;support_variant=1;type=ALTERNATIVE;
scaffold51_170_with_IES	MILORD	internal_eliminated_sequence	171472	171497	.	.	.	ID=MILORD.170.171472.171497;Name=MILORD.170.171472.171497;bounded_by_ta=TRUE;common_boundary=Both;end=171497;ies_id=IESPGM.PTET51.1.170.162752;ies_left_dist=0;ies_min_dist=0;ies_right_dist=0;junction_seq=taaagatattttttaTAttaaacttccaaaaa;read_names=J00121:27:H3GGKBBXX:5:1221:20435:24806,J00121:27:H3GGKBBXX:5:2214:7507:1947,J00121:27:H3GGKBBXX:5:1112:8440:19390,J00121:27:H3GGKBBXX:5:2227:9080:23311,J00121:27:H3GGKBBXX:5:1122:25702:28762,J00121:27:H3GGKBBXX:5:2115:6076:28481,J00121:27:H3GGKBBXX:5:2119:15970:24489,J00121:27:H3GGKBBXX:5:2104:13991:30802,J00121:27:H3GGKBBXX:5:2211:11606:1736,J00121:27:H3GGKBBXX:5:2101:20557:33703,J00121:27:H3GGKBBXX:5:1104:17574:21852,J00121:27:H3GGKBBXX:5:1116:13758:24771,J00121:27:H3GGKBBXX:5:2107:31233:15557,J00121:27:H3GGKBBXX:5:1121:7973:6976,J00121:27:H3GGKBBXX:5:1222:3762:45959,J00121:27:H3GGKBBXX:5:2104:30239:12603,J00121:27:H3GGKBBXX:5:1127:13393:16858,J00121:27:H3GGKBBXX:5:1223:15412:30767,J00121:27:H3GGKBBXX:5:2119:16731:12023,J00121:27:H3GGKBBXX:5:1202:28706:16207,J00121:27:H3GGKBBXX:5:2104:31913:25879,J00121:27:H3GGKBBXX:5:1113:11403:9684,J00121:27:H3GGKBBXX:5:1119:9942:19144,J00121:27:H3GGKBBXX:5:2221:23449:15082,J00121:27:H3GGKBBXX:5:1208:12023:7205,J00121:27:H3GGKBBXX:5:1110:8836:8224,J00121:27:H3GGKBBXX:5:2210:24221:32455,J00121:27:H3GGKBBXX:5:2225:24322:14484,J00121:27:H3GGKBBXX:5:2104:11089:34213,J00121:27:H3GGKBBXX:5:2126:29579:6607,J00121:27:H3GGKBBXX:5:2222:12601:29167,J00121:27:H3GGKBBXX:5:2202:24282:3793,J00121:27:H3GGKBBXX:5:1105:8592:1437,J00121:27:H3GGKBBXX:5:1223:5893:33686,J00121:27:H3GGKBBXX:5:1205:6685:23979,J00121:27:H3GGKBBXX:5:1211:8907:7890,J00121:27:H3GGKBBXX:5:1120:26900:41106,J00121:27:H3GGKBBXX:5:2206:10297:34917,J00121:27:H3GGKBBXX:5:1120:24454:26037,J00121:27:H3GGKBBXX:5:2204:10957:27936,J00121:27:H3GGKBBXX:5:1225:8227:27320,J00121:27:H3GGKBBXX:5:2216:23449:47893,J00121:27:H3GGKBBXX:5:1119:19157:18827,J00121:27:H3GGKBBXX:5:1227:17655:15276,J00121:27:H3GGKBBXX:5:1119:6482:43497,J00121:27:H3GGKBBXX:5:1107:15209:14906,J00121:27:H3GGKBBXX:5:2121:14803:17474,J00121:27:H3GGKBBXX:5:2219:15635:5798,J00121:27:H3GGKBBXX:5:1216:21288:24032,J00121:27:H3GGKBBXX:5:2110:6096:15328,J00121:27:H3GGKBBXX:5:1125:7050:13148,J00121:27:H3GGKBBXX:5:1202:12053:32508,J00121:27:H3GGKBBXX:5:1108:11129:5868,J00121:27:H3GGKBBXX:5:2113:13159:41634,J00121:27:H3GGKBBXX:5:2116:7111:11917,J00121:27:H3GGKBBXX:5:2108:26981:2633,J00121:27:H3GGKBBXX:5:1127:17289:33492,J00121:27:H3GGKBBXX:5:2228:22059:48685,J00121:27:H3GGKBBXX:5:2107:30523:11407,J00121:27:H3GGKBBXX:5:1110:22435:31224,J00121:27:H3GGKBBXX:5:1109:23074:47559;sequence=TATAAGTAAAATGAATATCCTCACTG;start=171472;subtype=IES;support_ref=9;support_variant=61;type=IES;
scaffold51_170_with_IES	MILORD	internal_eliminated_sequence	171805	171870	.	.	.	ID=MILORD.170.171805.171870;Name=MILORD.170.171805.171870;bounded_by_ta=TRUE;common_boundary=Both;end=171870;ies_id=IESPGM.PTET51.1.170.163059;ies_left_dist=0;ies_min_dist=0;ies_right_dist=0;junction_seq=gaaccgaacaaacatTAaataaataattatgt;read_names=J00121:27:H3GGKBBXX:5:1127:27864:28534,J00121:27:H3GGKBBXX:5:1116:11383:17386,J00121:27:H3GGKBBXX:5:1204:19593:24401,J00121:27:H3GGKBBXX:5:1128:6898:44042,J00121:27:H3GGKBBXX:5:2107:4827:16295,J00121:27:H3GGKBBXX:5:1119:26839:31224,J00121:27:H3GGKBBXX:5:1217:9749:17016,J00121:27:H3GGKBBXX:5:2115:5639:44746,J00121:27:H3GGKBBXX:5:2113:10510:8418,J00121:27:H3GGKBBXX:5:2223:9171:29870,J00121:27:H3GGKBBXX:5:2224:25043:44781,J00121:27:H3GGKBBXX:5:1221:14468:44324,J00121:27:H3GGKBBXX:5:1225:7659:15996,J00121:27:H3GGKBBXX:5:2201:18365:42847,J00121:27:H3GGKBBXX:5:2224:30482:20726,J00121:27:H3GGKBBXX:5:1219:5213:31769,J00121:27:H3GGKBBXX:5:1221:20425:12480,J00121:27:H3GGKBBXX:5:2224:23774:6783,J00121:27:H3GGKBBXX:5:1125:24393:21184,J00121:27:H3GGKBBXX:5:1108:11058:16858,J00121:27:H3GGKBBXX:5:1223:21988:18669,J00121:27:H3GGKBBXX:5:2118:2859:19179,J00121:27:H3GGKBBXX:5:1102:13697:4374,J00121:27:H3GGKBBXX:5:1126:11038:17808,J00121:27:H3GGKBBXX:5:1227:18051:21658,J00121:27:H3GGKBBXX:5:1107:14184:23329,J00121:27:H3GGKBBXX:5:1111:8146:6255,J00121:27:H3GGKBBXX:5:2107:3011:6747,J00121:27:H3GGKBBXX:5:1219:16884:16823,J00121:27:H3GGKBBXX:5:2114:29488:40561,J00121:27:H3GGKBBXX:5:1205:10125:25122,J00121:27:H3GGKBBXX:5:1228:7364:47032,J00121:27:H3GGKBBXX:5:1102:16315:10633,J00121:27:H3GGKBBXX:5:2124:5852:28692,J00121:27:H3GGKBBXX:5:1125:10500:23804,J00121:27:H3GGKBBXX:5:1205:20080:24015,J00121:27:H3GGKBBXX:5:1215:23744:47911,J00121:27:H3GGKBBXX:5:1227:17553:24032,J00121:27:H3GGKBBXX:5:1128:29356:44166,J00121:27:H3GGKBBXX:5:2215:18132:40578,J00121:27:H3GGKBBXX:5:1112:10084:27690,J00121:27:H3GGKBBXX:5:2104:14245:11724,J00121:27:H3GGKBBXX:5:1224:27255:10739,J00121:27:H3GGKBBXX:5:2203:10135:26090,J00121:27:H3GGKBBXX:5:1224:13738:48825,J00121:27:H3GGKBBXX:5:2213:29193:48210,J00121:27:H3GGKBBXX:5:2108:27773:40086;sequence=TATAGGGAATTTCTATAGAATTAGAAGCTTTACAAATATATTTAGAATTTTTGTAAATTACAACTG;start=171805;subtype=IES;support_ref=0;support_variant=47;type=IES;
scaffold51_170_with_IES	MILORD	internal_eliminated_sequence	172104	180568	.	.	.	ID=MILORD.170.172104.180568;Name=MILORD.170.172104.180568;bounded_by_ta=TRUE;common_boundary=None;end=180568;ies_id=IESPGM.PTET51.1.170.163059;ies_left_dist=-299;ies_min_dist=299;ies_right_dist=-8698;junction_seq=atttatatttattatTAattcttaggatttag;read_names=J00121:27:H3GGKBBXX:5:2208:6390:6554;sequence=TATATATCATTTCATTAGGTAATCAGAAATATATTTTATAATTAAGGAATTTACTTATCAAAAATATTTTTTTCGGAAGTGAGTGGATTTATTTTCTTATTCATTAAAACAGTTTATTTGAATATACATTAGATAAATATTCTGATTTTAGTTAGAATTATTCCTTTTTTGAGTTTTCTCTTAAATGAGAATCGTTTTAAAACCAAATTTGATGTCTTATTTATAAAAAGAAGATTAATAATATAATACAAATAAATAAAGTCAATTCAAGAATTTAAGATACATTTTCATTTGTCTTTTCTTAAAATAATTTAAGAATATATCTTGTCTTTATTGACATAAGATATTGATTGATTTTAAATATATTTTTAATTCAATAGCCTTGTTCACCTCAAATAAATTTGTAAAAAATATAATTAAAATAATCCAACTTTATCATTGATGAAAATTTAAGTCTTTTATTAAAATTACCTATTTATGACTTTTGAAGATTTTCATGAATTCTAAACTTAACTTCATGATTTAAGGTTGGAGCTATAATTTTATGAGTTATTATAGAATTCATTCCAATTCTTCATGAATTTGGTTTCCAAAGATCAATAATTTAATTTATATTTATTACATTAGGAATATATCAATTATAACCAATACACCGATGCTTTATAAGGTGTCTAATTTATTGAATTATTTTTCTCTTTCAATAAATAATGGACTAATGTTGATCCCCAACAGCTCTTAAATAATACTATATTTAAAAAAAACATTATAAGGGGTAATGTATGACACAGGTATTTTCAGTATATTGAATCTGATTTAAAAATGAACTCTGATTGATTGGTCCAATATATAAAAAACAAATTTTCAACTTAAAAATGATAAGTTCATGTAAATAATAAATCAGATGAAATGGATGAGTCGGTTTTATACTCCCATTTCTTAAAGGATTATTGGTACTGATGATTACATCGGAGGAGGTCCACAAATCAAAAATCTTTGATAATCCATAGTTTTCCCCAGGAATTTATCAAACATTTCTTTACTAAATCTCTCCTCAATAGTTTCTATTCCTTCAATTTTCTCTTTTATTTTAATGATCAATCTCAAGTATTATTTATCTAAGTATTTTTATAATTAAATTATTGGGAATAGAATATCAGATCCAATTAATTCTGATTTATTGGCTGCTGCAAAAAATAAAGTAATGTGTATATTTGTATTGAATTAACAATCATAAGGATTCAAATTACACTAAATGAGAAAAATGAATTGGATATTTGTTTATGTTTGATCAAATCGTAATAGATTAATGAGATTCTTATTAAGTAATTAAAATTAAGAAATTTAAAATACTTACTTCATATTAACTTAATTGTATCAGCTGTTTATTTGCCAAACTTGTTTAATGCTATTTGGTGAATAATTGTTTTTAGAAGAAAATCTAATAAATCTAAAAATGGAAATATTCCTGTTCCTCCACATATAATAACAATATTGCCTCTATTGGGTAGACCATGAGGTGGCCCATAAGGTCCTTAAATATCATAAATCTCATCCTTATGATTATGAATATATTATGAGAAACCACCCTAAGATTCATAGCATTTAATCATTAATGGCAGTTCCTTCAAGTATTTAGGTTGTTAAGGAACTTTGGCTTACTATTTTGTTGTATATATGTAGTCGATGTATTTAACTAGTTCCTTTCTATAAACAACATTTTCAGGAGCCATAGAAGCTACACATGTGTATTATCGAATTGGAGTTTTCTTAGATTAAATAGATTAGATTTGAAAATATTTGCCAAATGAATGAATAGTTGTAAATTGAGATATTATATTAAATTTAGGATTAGTGAATCCAAAATAACTTGTTTTATCATTTAATTTGGTTATAGTTTCCAATTTCCATTAAGTACTATTATTTGAATTGTTTTCATCAATAGGAATTGTAAATGCAATATTATTTAATGATCCAATAATATGATTTTTCAATAGTACAATTGCATTTTAAGAATGAGGATATTATTTAGCTGTTCCATCCTCTAATCCACAGCCTCCGTAAACAAATCTAGAGACTTCTCGGCCTTTAACTCTTTCCCAAATATATTAACCACCTGGGTGTGTAAATCCTGTTAAATCAATGATTTCATCATTAAAAATTAACCAAAATTTATTCTGAAATTCATTGTAAATATGAGATTATTCTAATTAATAGGATTAAATATCATACCATTCTACTCAATATATTAGATTAACAATGAATCTTATAGTGTTCCGGAGTGTTCTTTTGGCATTGAATTTTTCTAAATCAATATTAAATATATCTTTCCCTTTTAATATAGTAATTAATGATAATTAAAATTTAAAATTTTTAAATATTATTAATTATCTTCATTTATTTTATTTAAAAAAATGCAAATCTACTATATAAGAATTCAAAAATGATTCTCCATAAAAAAATAAAACTATATACGCACCAAAAGGATATTATATCACCCTTTCCATTTTTATTCTGAAATTGATAAGTCATATAGTAGCCAAATCCTAATTAGATTTTCCCAAGAAGATATATTACATATCCCGAATAGACGTGTAGAAGGGATTTTATTTTCAGGTGTGTTTATGTGTTCACTGATTGAATACAAAATTTTATTATGACCCCTCCTAACATCTAAAAAATCATCATTCCCAAAAATATATATCCAATTATACTATGAAATCCCTATAGGTTTTGGTTCCCATAAAGAGGAGGAGTATTCCCAGAAAATATCATAAATAATTCGGCTATTATTGAAGGCAAAACTACAAGGCTCATAATGATAGCATGAATATCATATTTATTTTTTAGCAATATACCGTATCTATTTGCAATAATTCCCAGATCAACTAGAATTGCCCATCCAATAAAATTAGAATATTAATGAAAGTAAAACAGGACATATTTATCATTACTTTAATCTTCTTATTAGTTGACATCATAAGGATCTTACTAGCTTATCAATGAATCTTCTAGAAATGAATTTTAAGGATATTGATTGCCCTAGCCTGAACAATAGGACAGTGTAATTACAAATGCAAAAAGCAGCAATTTAGTCAGCATAGTATATAATTATTTATTAGATAATAATTTCACTTTAATGTTGGTTTAAAAGAAAAATTGATGTCATATTATGTCATCAAATCCACTTAGAAAATTTTAGAGCCTATAGTCAAATTACGTAATCAAGAATTTTATTATACTAACGATATTTTATATTATTAAATCTATACTAATTTGTATAACCATAATGTGCATACAAAGGGTAAATTATTAATAGTTTGGCTTCAAATTATGTCATAAGCCATTTAATTTACTTCCCGAACAAATTTAAAGGAATTAAGCCATAATATTATATTTATCGAATTGACTTAAACAATATATTTAAAATGTTTTTAAATTTCGAGTTGTAGAAAATTATAACATGCTTCTTTGAAATAAATTTGTTAAATCGTGTTTTCTCTTATTTATTTAACAGATTTTTTAACCAAATTTGAGCAAATATATGAATAATGGATTAAATTGGTGATCGAAATTAAGTGAGATAGAAAAAACAAAAATAATTTAAAGCAACAATTTAAAATAATTTCTTAAAGAGAATTAAAATGATGTTAGAAAATTAAAGTTTAAGTCAAATAACAAAAGGATAATCATATTTACAAGATTTGATAAATCTCTACCTCTATCATTAGAAAATTTTTGTATAAGATTAATTCTTTTCTTAATACAACAGAAAAAAAAAAAAATTGTAATTGAGCTCTACAAATTCTATCAATTTAAAACCACAATATAAATGCAAAAACCATTACTTGCTAATCATGATTATTGTTTTCTAAATATATCATGAATATCAAAATAGTTCTTTTATTACATTCTTTTATAATTTCCAATTATTTTTAATTTTAAATTAATAAACCTAGATTAGGAGAAATGAATTCAAATATGATATTCACACTAATGAATTGGCTATCTTATCCACTATCCAAAGTTTCATCTATTTTTTCAGTATTTAAAATTCAATTAATACAAGTTTTGTTTTAGGTATAATTAATCAGTTTGTCAATGAATCAAGATTCTAAGCATTTGAAGGGTGGACTTTATACTCCAATAGACCAGAATTATTGACTTTTCTTAAGTCATATTTTAATCAGTAGAACTAATTTGGATTGATGTATGACTGATTTCTGAGCTTAATTCTTTCTTTTGAAAGTCCTCGCATCCTAAATCAAGTAAATAGCTGAACTTTGGTGGAATTGTCCTAATAAAATACGTGTTACCTTGTTCCGATCCTGAAGCTTTTGTTTTTGCTATTTTTAAATCCAGAGGCTATAATTTGGTAAATTTCGTCAGGAATAACTGGTTAATTTTTCCTTCCGTAAGTTCATTCTTAACTATTCAAGCCTTAGAAACTTGATTGCAGGTTTATTGGCATCGCTTTCAGACATTCTCAAGTTGAATGGTTAATTAAGATAACTAATATTCAAACTACACCAATAAATCCCCAATAGCAGAAAACATTTTTTAGTCCTAAATCATATTTATTCCTATTTGTCATAATTGAAGCTGAGTATCAAAATAAAACCAGAGTCTTGCTATACTTGTGTGTCTAAAATATTCATTAAGAGTTATTATACGAAGCTAAATAAGCTTTTATAAGAGCCAGTAAATATGAATACACCTAATTCAAAAGCAAAATTTCTAAAGCCATTATTTATTTGTTTATTTTTCTAGGATCTAGTTAACATTCTATTACATTAAGAATTAATTAAATTTGAAATAAATAGTCTATTTATTAAATTAATTAATATTTGATGTGATGTATTTTAATTAAAAGAATTCGGTGTTTTGAATACAATATTAAAATTAAAATAGCTCATAATTTTTCAATTATAATGCAATCTAATAATATTAATAAAAAAATTTAAAACTGTTCTGTCACCCTAAATTTAAGCATATCGTTAGAAAAGAATTGCCTCAGCATGTCTTTAGAAATTTAAAGTAACATTTATTTTTCTTTGAATCTAAATTATATATATTTTTTTTTAATTTAATCCTACAATTTATCTAAAGTCCTAAAATTTTATTTTAGGTCTGAAAAATATATTTCTTAATGTTTTATTTTAGAATTAATATTTATAAGGGAAAATTCTTTTGACTACTTTGTCTTCAGAATGATAAAGTCAATAATCGAAACTTATGCTGCCATTATTTATGATTACTCATTTAAGAATTGAAATCCTTGACGAAAACTGATTTAATTGTTGTTTTTAATTTATCAATTATTATTATAATTATTCAAAAGCTATAAATCCATATTATCAATTGATCCTTCTGAATTTAGGTATGGGTTTGATTACTTAATGAATTTGTTTTTGTAATACGATTATTCGTTTAATTCAATTATGAATGAGAAGGATGACACTTAAATATTTTCTTATAGATTAATTTTTATGGAATATAATTTCCAAAAATCAGAAAGAAAGAAGATTTGACATTACTTTTTTAAAGTAGTTCCAAACTTTTAATAAAATAGAATCTTAACTAAAAATCTTATAAATTTAGTATTGTTATTATATTTATGTATAATTCATATTACATGATATTTTCTAATTTTTTTGGAGAATTTTTGAATAGTATTAATTAATTTACACATCCATTTTCATTAAATCAAAATAGTAAAATCTGATTTTCAGTATTGATTTTAATTTATTATACCAATACGTATGATAGGGAGAAGAAAATTGATAAAATTTGATTATTTCACATATTATAGTTTAAAATAAATGAAAAAATATATATTTTATTCATTTAACTTTCTCTAATTCAATATCGATGATAATAGTTAAATATTGATTTATTTTTCTCATCTATTGATCATAAAATTATTATTCAATATTTCCCCATAATTAATCACTAATGGACTATATTCTATTATGCTCATGATATTTGACTTTACTCACTTTATCAGTAGCATCCTAATTCTATTAATTCAAAAATTCCATTTTGAAAATCGCTATTGCTTCAATTTCTCATATTAAAAATTTACAGATGGCTGAAATAAACATAATCCAATTCATTCAAGGGCATCACTAAATACTTAATAAAAATAGATAAAACCATAGTGAGTACAAAGTTTATTTAGTTTAAACTATTCCTATTTTGGATTATACATTTAAACTTCTTCATTAAACTAAAATAGTAATATTTCTAAAAGAACAAACTTTTCTACAAACAAATTATATTGATTAAATTTAAAAATTATGCAAATTTTGAAAAAAGTCATCAATTTTGAGGATAAAGGATGATGCAAAATGTTAAAAACAGAGGCAAGAATTCTTTAATATTAACTGATTAAATATTAATAAACTTTCTTATAAGTAAAAGGGATATATAATAAAATCAAAAGTTGTGTTTAGTATGAATATTATGAGATAAAAATATATAAAATGAATAGGATTATACTAATTAATTATTAATTTCAATGATAATGATCAAATGTCCCATTCTTAAAAACGAAGCAATAAAGGGATGTTGTTTAAATTAAATTTGTCAGGAAACACCATAATATTGTTATGAATGCTTGATTTATATGAATGGTAAAAATAGAGATTTTGGAAAAGAATTAAATACATGCAGTGAAGAACTTCTCATTCTAAGAAAGAAAGATTCGGAAAAAAATAATGATGCATTGAGTAAATGCGGTAATGAGTGCACAAATATTTTAAAATAGGTGTCGCACTATCATCACTTATTTGTTTATAATGATAAATAAGTAAAATCACTATTAAGAAGCTCTTGATTGTTGCGATAAATCCATTTCTATAAACCCTAATAATGATATTGCATGGTGCAACAAGGGTAATGATCTTTAAAATACTTTTATTAAGCCGCGGCATTAAATAATTTAACTCACTATAAAGAAGCTATTGATTGTTGCGATAAATCCATTTCTATAAACCCTAATAATGATACTGCATGGTGCATCAAGGGTAATGAACTTTAAAATATTATTATTAAGGTGCAGCATTAAATAATTTAACTCACTATAAGGAAGCTATTGATTGTTGCGATAAATCCATTTCTATAAACCCTAATAATGATACTGCATGGTGCACAAGGGTAATGAACTTTAAAATATTATTATTAAGGTGCAGCATTAAATAATTTAACTCACTATAAAGAAGCTATTGATTGTTGCGATAAATCCATTTCTATAAACCCTAANNNNNNNNNNNNNNNNNNNNNNNNNNNNNNNNNNNNNNNNNNNNNNNNNNNNNNNNNNNNNNNNNNNNNNNNNNNNNNNNNNNNNNNNNNNNNNNNNNNNNNNNNNNNNNNNNNNNNNNNNNNNNNNNNNNNNNNNNNNNNNNNNNNNNNNNNNNNNNNNNNNNNNNNNNNNNNNNNNNNNNNNNNNNNNNNNNNNNNNNNNNNNNNNNNNNNNNNNNNNNNNNNNNNNNNNNNNNNNNNNNNNNNNNNNNNNNNNNNNNNNNNNNNNNNNNNNNNNNNNNNNNNNNNNNNNNNNNNNNNNNNNNNNNNNNNNNNNNNNNNNNNNNNNNNNNNNNNNNNNNNNNNNNNNNNNNNNNNNNNNNNNNNNNNNNNNNNNNNNNNNNNNNNNNNNNNNNNNNNNNNNNNNNNNNNNNNNNNNNNNNNNNNNNNNNNNNNNNNNNNNNNNNNNNNNNNNNNNNNNNNNNNNNNNNNNNNNNNNNNNNNNNNNNNNNNNNNNNNNNNNNNNNNNNNNNNNNNNNNNNNNNNNNNNNNNNNNNNNNNNNNNNNNNNNNNNNNNNNNNNNNNNNNNNNNNNNNNNNNNNNNNNNNNNNNNNNNNNNNNNNNNNNNNNNNNNNNNNNNNNNNNNNNNNNNNNNNNNNNNNNNNNNNNNNNNNNNNNNNNNNNNNNNNNNNNNNNNNNNNNNNNNNNNNNNNNNNNNNNNNNNNNNNNNNNNNNNNNNNNNNNNNNNNNNNNNNNNNNNNNNNNNNNNNNNNNNNNNNNNNNNNNNNNNNNNNNNNNNNNNNNNNNNNNNNNNNNNNNNNNNNNNNNNNNNNNNNNNNNNNNNNNNNNNNNNNNNNNNNNNNNNNNNNNNNNNNNNNNNNNNNNNNNNNNNNNNNNNNNNNNNNNNNNNNNNNNNNNNNNNNNNNNNNNNNNNNNNNNNNNNNNNNNNNNNNNNNNNNNNNNNNNNNNNNNNNNNNNNNNNNNNNNNNNNNNNNNNNNNNNNNNNNNNNNNNNNNNNNNNNNNNNNNNNNNNNNNNNNNNNNNNNNNNNNNNNNNNNNNNNNNNNNNNNNNNNNNNNNNNNNNNNNNNNNNNNNNNNNNNNNNNNNNNNNNNNNNNNNNNNNNNNNNNNNNNNNNNNNNNNNNNNNNNNNNNNNNNNNNNNNNNNNNNNNNNNNNNNNNNNNNNNNNNNNNCATCCTAATTCTAGAGCAGAGTTTAAATGGAGAC;start=172104;subtype=MAC;support_ref=129;support_variant=1;type=CRYPTIC;
scaffold51_170_with_IES	MILORD	internal_eliminated_sequence	173348	173475	.	.	.	ID=MILORD.170.173348.173475;Name=MILORD.170.173348.173475;bounded_by_ta=TRUE;common_boundary=Both;end=173475;ies_id=IESPGM.PTET51.1.170.164536;ies_left_dist=0;ies_min_dist=0;ies_right_dist=0;junction_seq=cataaggattcaaatTAtcagctgtttatttg;read_names=J00121:27:H3GGKBBXX:5:1202:14519:17051,J00121:27:H3GGKBBXX:5:1116:10896:39436,J00121:27:H3GGKBBXX:5:2221:21978:6413,J00121:27:H3GGKBBXX:5:2227:9557:17843,J00121:27:H3GGKBBXX:5:2211:5142:1824,J00121:27:H3GGKBBXX:5:2125:19735:42970,J00121:27:H3GGKBBXX:5:1214:4056:4409,J00121:27:H3GGKBBXX:5:1212:24211:39717,J00121:27:H3GGKBBXX:5:1107:12702:34477,J00121:27:H3GGKBBXX:5:2223:14549:26353,J00121:27:H3GGKBBXX:5:1209:12428:9807,J00121:27:H3GGKBBXX:5:2111:28381:27426,J00121:27:H3GGKBBXX:5:1118:19908:29976,J00121:27:H3GGKBBXX:5:1210:8877:19513,J00121:27:H3GGKBBXX:5:2115:31984:44570,J00121:27:H3GGKBBXX:5:1102:18883:42231,J00121:27:H3GGKBBXX:5:1226:12773:13359,J00121:27:H3GGKBBXX:5:1125:11190:15434,J00121:27:H3GGKBBXX:5:2215:17959:12603,J00121:27:H3GGKBBXX:5:2228:18507:21535,J00121:27:H3GGKBBXX:5:1222:8592:39699,J00121:27:H3GGKBBXX:5:2201:4564:41792,J00121:27:H3GGKBBXX:5:1124:15057:4233,J00121:27:H3GGKBBXX:5:2201:9902:22204,J00121:27:H3GGKBBXX:5:1115:8582:22520,J00121:27:H3GGKBBXX:5:1125:30320:17948;sequence=TACACTAAATGAGAAAAATGAATTGGATATTTGTTTATGTTTGATCAAATCGTAATAGATTAATGAGATTCTTATTAAGTAATTAAAATTAAGAAATTTAAAATACTTACTTCATATTAACTTAATTG;start=173348;subtype=IES;support_ref=0;support_variant=26;type=IES;
scaffold51_170_with_IES	MILORD	internal_eliminated_sequence	174440	174528	.	.	.	ID=MILORD.170.174440.174528;Name=MILORD.170.174440.174528;bounded_by_ta=TRUE;common_boundary=Both;end=174528;ies_id=IESPGM.PTET51.1.170.165500;ies_left_dist=0;ies_min_dist=0;ies_right_dist=0;junction_seq=atctttcccttttaaTAtaagaattcaaaaat;read_names=J00121:27:H3GGKBBXX:5:1126:3336:14519,J00121:27:H3GGKBBXX:5:2207:16467:48913,J00121:27:H3GGKBBXX:5:1102:14651:30503,J00121:27:H3GGKBBXX:5:2219:8684:42390,J00121:27:H3GGKBBXX:5:2107:3569:34477,J00121:27:H3GGKBBXX:5:2222:25885:36323,J00121:27:H3GGKBBXX:5:2212:10754:34125,J00121:27:H3GGKBBXX:5:2208:27164:36183,J00121:27:H3GGKBBXX:5:1214:15037:28217,J00121:27:H3GGKBBXX:5:2109:16894:29149,J00121:27:H3GGKBBXX:5:1113:22577:17720,J00121:27:H3GGKBBXX:5:2105:28838:24911,J00121:27:H3GGKBBXX:5:1211:25743:39734,J00121:27:H3GGKBBXX:5:2110:12530:11671,J00121:27:H3GGKBBXX:5:2221:7415:28586,J00121:27:H3GGKBBXX:5:2216:23632:42864,J00121:27:H3GGKBBXX:5:1215:6847:30239,J00121:27:H3GGKBBXX:5:2220:24525:37941,J00121:27:H3GGKBBXX:5:2111:17553:21500,J00121:27:H3GGKBBXX:5:2119:6715:3565,J00121:27:H3GGKBBXX:5:2218:18122:15698,J00121:27:H3GGKBBXX:5:2203:14326:19777,J00121:27:H3GGKBBXX:5:2118:9912:29677,J00121:27:H3GGKBBXX:5:1118:17969:34987,J00121:27:H3GGKBBXX:5:1206:18406:46047,J00121:27:H3GGKBBXX:5:2228:3539:3934,J00121:27:H3GGKBBXX:5:2219:8633:42407,J00121:27:H3GGKBBXX:5:1226:29335:38855,J00121:27:H3GGKBBXX:5:2216:22891:6343,J00121:27:H3GGKBBXX:5:2226:6674:36763,J00121:27:H3GGKBBXX:5:2216:13829:17227,J00121:27:H3GGKBBXX:5:2216:17726:4532,J00121:27:H3GGKBBXX:5:1224:10581:44974,J00121:27:H3GGKBBXX:5:2107:26494:20252,J00121:27:H3GGKBBXX:5:2218:3914:45660,J00121:27:H3GGKBBXX:5:2210:17990:27250,J00121:27:H3GGKBBXX:5:1212:11749:32683,J00121:27:H3GGKBBXX:5:2202:6999:12919,J00121:27:H3GGKBBXX:5:2120:18578:23628,J00121:27:H3GGKBBXX:5:2117:29183:12814,J00121:27:H3GGKBBXX:5:2211:29680:34389,J00121:27:H3GGKBBXX:5:1218:15757:6150,J00121:27:H3GGKBBXX:5:1206:13301:32244,J00121:27:H3GGKBBXX:5:1124:17736:36095,J00121:27:H3GGKBBXX:5:1217:24221:17333,J00121:27:H3GGKBBXX:5:2103:21775:23399,J00121:27:H3GGKBBXX:5:1227:7679:35796,J00121:27:H3GGKBBXX:5:1105:20618:32789,J00121:27:H3GGKBBXX:5:2213:6776:24454,J00121:27:H3GGKBBXX:5:1206:7314:48702,J00121:27:H3GGKBBXX:5:2219:10135:8857,J00121:27:H3GGKBBXX:5:1112:19086:19584,J00121:27:H3GGKBBXX:5:1102:22577:40086,J00121:27:H3GGKBBXX:5:1121:12398:15065,J00121:27:H3GGKBBXX:5:1215:9983:30960,J00121:27:H3GGKBBXX:5:2123:10267:17210,J00121:27:H3GGKBBXX:5:2218:13656:34231,J00121:27:H3GGKBBXX:5:2116:13129:39787,J00121:27:H3GGKBBXX:5:1223:9130:2439,J00121:27:H3GGKBBXX:5:1111:10977:31242,J00121:27:H3GGKBBXX:5:1101:8785:34477,J00121:27:H3GGKBBXX:5:1210:9800:38486,J00121:27:H3GGKBBXX:5:1211:23876:13500,J00121:27:H3GGKBBXX:5:1220:17097:34178,J00121:27:H3GGKBBXX:5:1111:31984:26037,J00121:27:H3GGKBBXX:5:2228:25895:3494,J00121:27:H3GGKBBXX:5:1224:14103:9227;sequence=TATAGTAATTAATGATAATTAAAATTTAAAATTTTTAAATATTATTAATTATCTTCATTTATTTTATTTAAAAAAATGCAAATCTACTA;start=174440;subtype=IES;support_ref=8;support_variant=67;type=IES;
scaffold51_170_with_IES	MILORD	internal_eliminated_sequence	175307	175339	.	.	.	ID=MILORD.170.175307.175339;Name=MILORD.170.175307.175339;bounded_by_ta=TRUE;common_boundary=None;end=175339;ies_id=IESPGM.PTET51.1.170.165500;ies_left_dist=-867;ies_min_dist=811;ies_right_dist=-811;junction_seq=gaaaattttagagccTActaacgatattttat;read_names=J00121:27:H3GGKBBXX:5:2106:17249:25263;sequence=TATAGTCAAATTACGTAATCAAGAATTTTATTA;start=175307;subtype=MAC;support_ref=109;support_variant=1;type=CRYPTIC;
scaffold51_170_with_IES	MILORD	internal_eliminated_sequence	177721	177851	.	.	.	ID=MILORD.170.177721.177851;Name=MILORD.170.177721.177851;bounded_by_ta=TRUE;common_boundary=None;end=177851;ies_id=IESPGM.PTET51.1.170.168879;ies_left_dist=187;ies_min_dist=187;ies_right_dist=212;junction_seq=gttattatatttatgTAccaatacgtatgata;read_names=J00121:27:H3GGKBBXX:5:2125:19989:38029;sequence=TATAATTCATATTACATGATATTTTCTAATTTTTTTGGAGAATTTTTGAATAGTATTAATTAATTTACACATCCATTTTCATTAAATCAAAATAGTAAAATCTGATTTTCAGTATTGATTTTAATTTATTA;start=177721;subtype=MAC;support_ref=100;support_variant=1;type=CRYPTIC;
scaffold51_170_with_IES	MILORD	internal_eliminated_sequence	177908	178063	.	.	.	ID=MILORD.170.177908.178063;Name=MILORD.170.177908.178063;bounded_by_ta=TRUE;common_boundary=Both;end=178063;ies_id=IESPGM.PTET51.1.170.168879;ies_left_dist=0;ies_min_dist=0;ies_right_dist=0;junction_seq=gattatttcacatatTAttctattatgctcat;read_names=J00121:27:H3GGKBBXX:5:2118:14346:35989,J00121:27:H3GGKBBXX:5:1222:21856:34899,J00121:27:H3GGKBBXX:5:1106:7507:4092,J00121:27:H3GGKBBXX:5:2219:30411:29712,J00121:27:H3GGKBBXX:5:1120:21227:34055,J00121:27:H3GGKBBXX:5:2122:8288:37027,J00121:27:H3GGKBBXX:5:2109:25043:17315,J00121:27:H3GGKBBXX:5:1127:17117:39207,J00121:27:H3GGKBBXX:5:2215:27762:19671,J00121:27:H3GGKBBXX:5:2109:4117:45836;sequence=TATAGTTTAAAATAAATGAAAAAATATATATTTTATTCATTTAACTTTCTCTAATTCAATATCGATGATAATAGTTAAATATTGATTTATTTTTCTCATCTATTGATCATAAAATTATTATTCAATATTTCCCCATAATTAATCACTAATGGACTA;start=177908;subtype=IES;support_ref=28;support_variant=10;type=IES;
scaffold51_170_with_IES	MILORD	internal_eliminated_sequence	177908	178092	.	.	.	ID=MILORD.170.177908.178092;Name=MILORD.170.177908.178092;bounded_by_ta=TRUE;common_boundary=LEFT;end=178092;ies_id=IESPGM.PTET51.1.170.168879;ies_left_dist=0;ies_min_dist=0;ies_right_dist=-29;junction_seq=gattatttcacatatTActcactttatcagta;read_names=J00121:27:H3GGKBBXX:5:2120:6705:22080;sequence=TATAGTTTAAAATAAATGAAAAAATATATATTTTATTCATTTAACTTTCTCTAATTCAATATCGATGATAATAGTTAAATATTGATTTATTTTTCTCATCTATTGATCATAAAATTATTATTCAATATTTCCCCATAATTAATCACTAATGGACTATATTCTATTATGCTCATGATATTTGACTT;start=177908;subtype=PARTIAL_EXTERNAL;support_ref=14;support_variant=1;type=ALTERNATIVE;
scaffold51_170_with_IES	MILORD	internal_eliminated_sequence	177967	178063	.	.	.	ID=MILORD.170.177967.178063;Name=MILORD.170.177967.178063;bounded_by_ta=TRUE;common_boundary=RIGHT;end=178063;ies_id=IESPGM.PTET51.1.170.168879;ies_left_dist=-59;ies_min_dist=0;ies_right_dist=0;junction_seq=ctttctctaattcaaTAttctattatgctcat;read_names=J00121:27:H3GGKBBXX:5:1121:31193:7961,J00121:27:H3GGKBBXX:5:2107:10145:33703,J00121:27:H3GGKBBXX:5:2115:19613:47260,J00121:27:H3GGKBBXX:5:2213:17685:14590,J00121:27:H3GGKBBXX:5:1203:16478:8699,J00121:27:H3GGKBBXX:5:2219:5436:32226,J00121:27:H3GGKBBXX:5:2223:6715:11653,J00121:27:H3GGKBBXX:5:2207:4269:29993,J00121:27:H3GGKBBXX:5:2216:2321:6150,J00121:27:H3GGKBBXX:5:1209:17645:34495,J00121:27:H3GGKBBXX:5:1119:13240:2527,J00121:27:H3GGKBBXX:5:2126:9648:27778,J00121:27:H3GGKBBXX:5:1204:10815:7257,J00121:27:H3GGKBBXX:5:2111:21065:3143,J00121:27:H3GGKBBXX:5:2109:27986:14080,J00121:27:H3GGKBBXX:5:1206:23054:41475,J00121:27:H3GGKBBXX:5:1204:4442:38556,J00121:27:H3GGKBBXX:5:2103:16610:17192,J00121:27:H3GGKBBXX:5:2118:26159:26353,J00121:27:H3GGKBBXX:5:1114:18568:46364,J00121:27:H3GGKBBXX:5:2125:10287:31347;sequence=TATCGATGATAATAGTTAAATATTGATTTATTTTTCTCATCTATTGATCATAAAATTATTATTCAATATTTCCCCATAATTAATCACTAATGGACTA;start=177967;subtype=PARTIAL_INTERNAL;support_ref=0;support_variant=21;type=ALTERNATIVE;
scaffold51_170_with_IES	MILORD	internal_eliminated_sequence	178386	182469	.	.	.	ID=MILORD.170.178386.182469;Name=MILORD.170.178386.182469;bounded_by_ta=TRUE;common_boundary=None;end=182469;ies_id=IESPGM.PTET51.1.170.168879;ies_left_dist=-478;ies_min_dist=478;ies_right_dist=-4406;junction_seq=acaaattatattgatTAtgttaatttaaaatc;read_names=J00121:27:H3GGKBBXX:5:1102:14884:27742;sequence=TAAATTTAAAAATTATGCAAATTTTGAAAAAAGTCATCAATTTTGAGGATAAAGGATGATGCAAAATGTTAAAAACAGAGGCAAGAATTCTTTAATATTAACTGATTAAATATTAATAAACTTTCTTATAAGTAAAAGGGATATATAATAAAATCAAAAGTTGTGTTTAGTATGAATATTATGAGATAAAAATATATAAAATGAATAGGATTATACTAATTAATTATTAATTTCAATGATAATGATCAAATGTCCCATTCTTAAAAACGAAGCAATAAAGGGATGTTGTTTAAATTAAATTTGTCAGGAAACACCATAATATTGTTATGAATGCTTGATTTATATGAATGGTAAAAATAGAGATTTTGGAAAAGAATTAAATACATGCAGTGAAGAACTTCTCATTCTAAGAAAGAAAGATTCGGAAAAAAATAATGATGCATTGAGTAAATGCGGTAATGAGTGCACAAATATTTTAAAATAGGTGTCGCACTATCATCACTTATTTGTTTATAATGATAAATAAGTAAAATCACTATTAAGAAGCTCTTGATTGTTGCGATAAATCCATTTCTATAAACCCTAATAATGATATTGCATGGTGCAACAAGGGTAATGATCTTTAAAATACTTTTATTAAGCCGCGGCATTAAATAATTTAACTCACTATAAAGAAGCTATTGATTGTTGCGATAAATCCATTTCTATAAACCCTAATAATGATACTGCATGGTGCATCAAGGGTAATGAACTTTAAAATATTATTATTAAGGTGCAGCATTAAATAATTTAACTCACTATAAGGAAGCTATTGATTGTTGCGATAAATCCATTTCTATAAACCCTAATAATGATACTGCATGGTGCACAAGGGTAATGAACTTTAAAATATTATTATTAAGGTGCAGCATTAAATAATTTAACTCACTATAAAGAAGCTATTGATTGTTGCGATAAATCCATTTCTATAAACCCTAANNNNNNNNNNNNNNNNNNNNNNNNNNNNNNNNNNNNNNNNNNNNNNNNNNNNNNNNNNNNNNNNNNNNNNNNNNNNNNNNNNNNNNNNNNNNNNNNNNNNNNNNNNNNNNNNNNNNNNNNNNNNNNNNNNNNNNNNNNNNNNNNNNNNNNNNNNNNNNNNNNNNNNNNNNNNNNNNNNNNNNNNNNNNNNNNNNNNNNNNNNNNNNNNNNNNNNNNNNNNNNNNNNNNNNNNNNNNNNNNNNNNNNNNNNNNNNNNNNNNNNNNNNNNNNNNNNNNNNNNNNNNNNNNNNNNNNNNNNNNNNNNNNNNNNNNNNNNNNNNNNNNNNNNNNNNNNNNNNNNNNNNNNNNNNNNNNNNNNNNNNNNNNNNNNNNNNNNNNNNNNNNNNNNNNNNNNNNNNNNNNNNNNNNNNNNNNNNNNNNNNNNNNNNNNNNNNNNNNNNNNNNNNNNNNNNNNNNNNNNNNNNNNNNNNNNNNNNNNNNNNNNNNNNNNNNNNNNNNNNNNNNNNNNNNNNNNNNNNNNNNNNNNNNNNNNNNNNNNNNNNNNNNNNNNNNNNNNNNNNNNNNNNNNNNNNNNNNNNNNNNNNNNNNNNNNNNNNNNNNNNNNNNNNNNNNNNNNNNNNNNNNNNNNNNNNNNNNNNNNNNNNNNNNNNNNNNNNNNNNNNNNNNNNNNNNNNNNNNNNNNNNNNNNNNNNNNNNNNNNNNNNNNNNNNNNNNNNNNNNNNNNNNNNNNNNNNNNNNNNNNNNNNNNNNNNNNNNNNNNNNNNNNNNNNNNNNNNNNNNNNNNNNNNNNNNNNNNNNNNNNNNNNNNNNNNNNNNNNNNNNNNNNNNNNNNNNNNNNNNNNNNNNNNNNNNNNNNNNNNNNNNNNNNNNNNNNNNNNNNNNNNNNNNNNNNNNNNNNNNNNNNNNNNNNNNNNNNNNNNNNNNNNNNNNNNNNNNNNNNNNNNNNNNNNNNNNNNNNNNNNNNNNNNNNNNNNNNNNNNNNNNNNNNNNNNNNNNNNNNNNNNNNNNNNNNNNNNNNNNNNNNNNNNNNNNNNNNNNNNNNNNNNNNNNNNNNNNNNNNNNNNNNNNNNNNNNNNNNNNNNNNNNNNNNNNNNNNNNNNNNNNNNNNNNNNNNNNNNNNNNNNNNNNNNNNNNNNNNNNNNNNNNNNNNNNNNNNNNNNNNNNNNNNNNNCATCCTAATTCTAGAGCAGAGTTTAAATGGAGACTAATTCTTAGGATTTAGAATTGACAAAAAATAGTTTTCAAAAATCTAAGAATGGTGATACAATAATATTTATATTTCATGTTCGTGAAAATCTATCGTTCTAAACTTCATTCATTTTAGGATAAACTTGATTATAAACAACTTATTTGAACAAATTCCATCGATTTTTTTAACATAGGATTCAAATAATTGATGTATTAATCTGGGTTTGCTGAACATAGATTCAAGTTTTATACTTTTATTGATCTGTTGAATTAATTTTTGATCCTATTCAGTTTCTACTTTACTTATCTTCTGAAAACTTCGATAAAGTTTTTTAATTAATTCAAGAATTTCTCTGAAATTATAAATTATTTCTACTAATTGTAGTGCTAACTACTTTCAAAATAGAAATAATTAAAAGAGAATACCATTCTAAATTTTGTTAAGGACATACCTAACAGACATCATAAACTTATTATCAACTCAATATTACCTCTACTGCGCCAAAGTATTGTCTCGAGATGAAGTGTCTGATTCCCACTTAATACGTATAAATTTTTATTGATATAGGAAGACAATAAAATAGGATATAATGGAGTGCATCATACTTGAGGCATTTATTAGCTCCCTTTATTTACCTAGTATCATGTATTGTATGAAAATCATGCTTGCCATATTTGTATCATTGTGAAAAATTATTTGTTGTTAATTTCACATAGTAGCCGAATATTATGGAAAGGAGCAGGAATCAAGTTTAGGAAAATTGAAGATAATTTATTATAAAGGATTAACTAAAGTACAAATAGGAAGACTTGCTGGGTAATGTGCAATGTCTCCATTCAAAAAGAGTTAAATTATCACAGGTGCTTCAAAGGAGCTTCATAAAATCATCCACCAAAATGTTAGAGCTTAACTGCAATCTGAATTACTTTGATTTACTAATATTATGATCTATGGATTTTAAAGTATTCCTATTTTAGATTGAATTAGAGGTATCTGTAGCTGAGAAAAATCAAAATTAAAGGTGGAAATAAGAGAATTTTTTCAGAGGATAGCAAATAATAATCTCATTTAATTAAGGGTTTACAAGCTGCAATGGGAATGAGAATGGCTTAATTATAATGAAAAGAAAATCGAGTTAGGATGTATAAGGCCTGTGTTGAAAAAATACGGGAGAAACTTAAAAAGTTGAGCCATTAAAAATCCTGAATACATCATCCTGATTGGGCTTTTTCATTGCCCTTCAAGAATTCTTTCAAATTGAGAACAAAAACTTAGGATTATTAATCCTTATTTATGACTTAAAAGCTAAGGAATGAAAACATTAAAAATACATGAAAGTGAATAAACATACTAAACTTTATAAACAAACTTTATCTAGAGACTGAAATTAATATCAAGGCTATCTAGTGAAAAGGATACTATCATGGATTAGAGATTAATAATAAGAATGTGATTTCGCAGGAATTAATATGATTAAGTTGAATATTTATTAGCCAATAGAATAATAGGAGCATAAATTATAGTGTTAAGGTAATCAAAAAATTATTGGTAAAGTATGATAACATAAATAAATACTTAGGATAGTGAATTTTAATAATAGGTCCAAAAAAATTAAGATATATTTGAAGAAGGAGAGAAAATAATGTAAGATTTATAAAATCTTAAAAAGGAGCTAGGGTAAGATATATATCCTTTATTTAAAATATAGGTACTTAATGATAGAGGTTCAAAAATACATTGGATTCAGCATTAAATTTTAAAATATCTAGCTGTTAGATATGTAGTATTGTTTTTCAGTTAATAGGCTTGAGATGAATTAGTTAACATGTGTAAAATTTACTTTAGAGCAGATCTTCCATATAAATGAATAAATTAGAATTCTTACATGCAACTCTAAGTAGGAAGAAATTTTATCTA;start=178386;subtype=MAC;support_ref=87;support_variant=1;type=CRYPTIC;
scaffold51_170_with_IES	MILORD	internal_eliminated_sequence	178879	178904	.	.	.	ID=MILORD.170.178879.178904;Name=MILORD.170.178879.178904;bounded_by_ta=TRUE;common_boundary=Both;end=178904;ies_id=IESPGM.PTET51.1.170.169694;ies_left_dist=0;ies_min_dist=0;ies_right_dist=0;junction_seq=aaataggtgtcgcacTAaataagtaaaatcac;read_names=J00121:27:H3GGKBBXX:5:2201:16762:38240,J00121:27:H3GGKBBXX:5:1122:9810:4426,J00121:27:H3GGKBBXX:5:2208:14448:46610,J00121:27:H3GGKBBXX:5:2113:28716:39330,J00121:27:H3GGKBBXX:5:1106:27265:43251,J00121:27:H3GGKBBXX:5:2215:18365:11899,J00121:27:H3GGKBBXX:5:1115:21775:38486,J00121:27:H3GGKBBXX:5:1101:8186:16489,J00121:27:H3GGKBBXX:5:2112:24748:26512,J00121:27:H3GGKBBXX:5:1116:2158:45291,J00121:27:H3GGKBBXX:5:2119:22668:23399,J00121:27:H3GGKBBXX:5:2110:13758:19671,J00121:27:H3GGKBBXX:5:2227:9475:22942,J00121:27:H3GGKBBXX:5:1128:29274:36253,J00121:27:H3GGKBBXX:5:2118:29792:19144,J00121:27:H3GGKBBXX:5:2208:25459:12374,J00121:27:H3GGKBBXX:5:2222:28452:29131,J00121:27:H3GGKBBXX:5:1221:27732:35866,J00121:27:H3GGKBBXX:5:2220:11759:19689,J00121:27:H3GGKBBXX:5:2219:3671:46926,J00121:27:H3GGKBBXX:5:1126:25986:20885,J00121:27:H3GGKBBXX:5:2211:3914:26072,J00121:27:H3GGKBBXX:5:1204:6979:11055,J00121:27:H3GGKBBXX:5:2209:16031:9578,J00121:27:H3GGKBBXX:5:1121:26727:19847,J00121:27:H3GGKBBXX:5:1101:26900:24577,J00121:27:H3GGKBBXX:5:2103:27671:30099,J00121:27:H3GGKBBXX:5:2226:9455:7328,J00121:27:H3GGKBBXX:5:1111:11718:48808,J00121:27:H3GGKBBXX:5:1225:15331:33229,J00121:27:H3GGKBBXX:5:2205:16478:38556,J00121:27:H3GGKBBXX:5:2221:2057:27848,J00121:27:H3GGKBBXX:5:2212:30350:11741,J00121:27:H3GGKBBXX:5:1216:25936:3072,J00121:27:H3GGKBBXX:5:1120:28006:47208,J00121:27:H3GGKBBXX:5:1204:9932:49089,J00121:27:H3GGKBBXX:5:2104:7740:32384,J00121:27:H3GGKBBXX:5:1221:19684:16049,J00121:27:H3GGKBBXX:5:1108:26321:18792,J00121:27:H3GGKBBXX:5:1118:9161:15645,J00121:27:H3GGKBBXX:5:1109:22556:5024,J00121:27:H3GGKBBXX:5:2221:14367:48825,J00121:27:H3GGKBBXX:5:2207:12418:33070,J00121:27:H3GGKBBXX:5:1122:5193:10528,J00121:27:H3GGKBBXX:5:2209:15311:40192,J00121:27:H3GGKBBXX:5:1220:3254:32103,J00121:27:H3GGKBBXX:5:2115:2321:38855,J00121:27:H3GGKBBXX:5:2119:30371:4884,J00121:27:H3GGKBBXX:5:2214:25489:13236,J00121:27:H3GGKBBXX:5:2101:10429:40631,J00121:27:H3GGKBBXX:5:1111:8004:11671,J00121:27:H3GGKBBXX:5:2107:14549:33563,J00121:27:H3GGKBBXX:5:2217:22901:22045,J00121:27:H3GGKBBXX:5:1224:7364:10774,J00121:27:H3GGKBBXX:5:2225:23013:5288,J00121:27:H3GGKBBXX:5:2208:24911:37519,J00121:27:H3GGKBBXX:5:2213:7517:43357;sequence=TATCATCACTTATTTGTTTATAATGA;start=178879;subtype=IES;support_ref=0;support_variant=57;type=IES;
scaffold51_170_with_IES	MILORD	internal_eliminated_sequence	182787	182812	.	.	.	ID=MILORD.170.182787.182812;Name=MILORD.170.182787.182812;bounded_by_ta=TRUE;common_boundary=None;end=182812;ies_id=IESPGM.PTET51.1.170.169694;ies_left_dist=-3908;ies_min_dist=3908;ies_right_dist=-3908;junction_seq=atatcagaaggctaaTActagcaatactaaga;read_names=J00121:27:H3GGKBBXX:5:2103:16599:46715,J00121:27:H3GGKBBXX:5:1124:8126:39770,J00121:27:H3GGKBBXX:5:1126:15422:28393,J00121:27:H3GGKBBXX:5:2212:24880:48052,J00121:27:H3GGKBBXX:5:1210:21775:46539,J00121:27:H3GGKBBXX:5:2224:7638:33404,J00121:27:H3GGKBBXX:5:1124:11008:26617,J00121:27:H3GGKBBXX:5:1111:14336:5552,J00121:27:H3GGKBBXX:5:1209:26139:16823;sequence=TATAACAATATTTTTGACTTTTATTA;start=182787;subtype=MAC;support_ref=64;support_variant=9;type=CRYPTIC;
scaffold51_171_with_IES	MILORD	internal_eliminated_sequence	2057	2161	.	.	.	ID=MILORD.171.2057.2161;Name=MILORD.171.2057.2161;bounded_by_ta=TRUE;common_boundary=Both;end=2161;ies_id=IESPGM.PTET51.1.171.2057;ies_left_dist=0;ies_min_dist=0;ies_right_dist=0;junction_seq=tacatatttctcagtTAtcaaagaaaatacaa;read_names=J00121:27:H3GGKBBXX:5:2103:26027:2281,J00121:27:H3GGKBBXX:5:2214:13697:43656,J00121:27:H3GGKBBXX:5:1119:25236:18810,J00121:27:H3GGKBBXX:5:1220:25946:16137,J00121:27:H3GGKBBXX:5:2122:23135:25228,J00121:27:H3GGKBBXX:5:2208:6086:22379,J00121:27:H3GGKBBXX:5:2109:24799:39647,J00121:27:H3GGKBBXX:5:2213:6553:16858,J00121:27:H3GGKBBXX:5:1205:1783:20410,J00121:27:H3GGKBBXX:5:2216:9709:31751,J00121:27:H3GGKBBXX:5:2220:25246:18476,J00121:27:H3GGKBBXX:5:1208:4533:9561,J00121:27:H3GGKBBXX:5:1226:24018:23593,J00121:27:H3GGKBBXX:5:1124:14803:27074,J00121:27:H3GGKBBXX:5:1207:16955:18282,J00121:27:H3GGKBBXX:5:1220:11058:17069,J00121:27:H3GGKBBXX:5:1124:18436:40051,J00121:27:H3GGKBBXX:5:2223:26372:46662,J00121:27:H3GGKBBXX:5:2119:13423:20287,J00121:27:H3GGKBBXX:5:1228:19766:37501,J00121:27:H3GGKBBXX:5:1113:15859:3723,J00121:27:H3GGKBBXX:5:2218:16457:15451,J00121:27:H3GGKBBXX:5:1211:31040:30239,J00121:27:H3GGKBBXX:5:2217:29914:21606,J00121:27:H3GGKBBXX:5:2205:16884:22977,J00121:27:H3GGKBBXX:5:1102:22709:13623,J00121:27:H3GGKBBXX:5:1201:27458:45133,J00121:27:H3GGKBBXX:5:2221:21521:44201,J00121:27:H3GGKBBXX:5:2202:6309:35462,J00121:27:H3GGKBBXX:5:2214:13626:43673,J00121:27:H3GGKBBXX:5:1109:14072:12761,J00121:27:H3GGKBBXX:5:2123:25946:33862,J00121:27:H3GGKBBXX:5:2217:8055:32965,J00121:27:H3GGKBBXX:5:1214:23855:15645,J00121:27:H3GGKBBXX:5:2122:20192:24806,J00121:27:H3GGKBBXX:5:2214:27945:26951,J00121:27:H3GGKBBXX:5:1103:25124:25685,J00121:27:H3GGKBBXX:5:2224:24880:7187,J00121:27:H3GGKBBXX:5:2110:10581:4919,J00121:27:H3GGKBBXX:5:1106:31294:21676,J00121:27:H3GGKBBXX:5:2113:10967:38855,J00121:27:H3GGKBBXX:5:1217:12215:1560,J00121:27:H3GGKBBXX:5:1201:20831:11812,J00121:27:H3GGKBBXX:5:1224:15493:35831,J00121:27:H3GGKBBXX:5:2204:11343:25404,J00121:27:H3GGKBBXX:5:1203:8247:49089,J00121:27:H3GGKBBXX:5:1217:12175:1560,J00121:27:H3GGKBBXX:5:1213:17381:18564,J00121:27:H3GGKBBXX:5:2227:9262:15715,J00121:27:H3GGKBBXX:5:2224:6837:40983,J00121:27:H3GGKBBXX:5:2120:15859:11108,J00121:27:H3GGKBBXX:5:2123:5152:2228,J00121:27:H3GGKBBXX:5:1123:25581:7556,J00121:27:H3GGKBBXX:5:1210:13758:31628,J00121:27:H3GGKBBXX:5:1114:3427:30468,J00121:27:H3GGKBBXX:5:2224:27722:5851,J00121:27:H3GGKBBXX:5:1127:26453:45607,J00121:27:H3GGKBBXX:5:1208:24434:42565,J00121:27:H3GGKBBXX:5:1125:21471:21324,J00121:27:H3GGKBBXX:5:2213:27296:41194;sequence=TATTATAGAATACAAAAATAATAAAAAATTTGAAAACTAAAATATGAAAATTTATCCAGATTAGTTATCTGTTTAGGATTCATTCCTTTTATTTATTTATTACAA;start=2057;subtype=IES;support_ref=0;support_variant=60;type=IES;
scaffold51_171_with_IES	MILORD	internal_eliminated_sequence	4001	4066	.	.	.	ID=MILORD.171.4001.4066;Name=MILORD.171.4001.4066;bounded_by_ta=TRUE;common_boundary=None;end=4066;ies_id=IESPGM.PTET51.1.171.2057;ies_left_dist=-1944;ies_min_dist=1905;ies_right_dist=-1905;junction_seq=agtatattgttagtgTActtattctttaaata;read_names=J00121:27:H3GGKBBXX:5:1112:17320:12867;sequence=TATGATTCAATCCATAAGAAAAATAGAAACATTTAATAATTATATTTATTGTTATAAATCCTCTTG;start=4001;subtype=MAC;support_ref=138;support_variant=1;type=CRYPTIC;
scaffold51_171_with_IES	MILORD	internal_eliminated_sequence	10624	10678	.	.	.	ID=MILORD.171.10624.10678;Name=MILORD.171.10624.10678;bounded_by_ta=TRUE;common_boundary=Both;end=10678;ies_id=IESPGM.PTET51.1.171.10519;ies_left_dist=0;ies_min_dist=0;ies_right_dist=0;junction_seq=atcacaattaattcaTAaattattaatgagtg;read_names=J00121:27:H3GGKBBXX:5:1225:24901:47594,J00121:27:H3GGKBBXX:5:2222:8389:46346,J00121:27:H3GGKBBXX:5:1115:4158:13658,J00121:27:H3GGKBBXX:5:1225:28178:18493,J00121:27:H3GGKBBXX:5:1207:5315:6484,J00121:27:H3GGKBBXX:5:1207:23033:35919,J00121:27:H3GGKBBXX:5:1215:24393:1138,J00121:27:H3GGKBBXX:5:1210:5802:26775,J00121:27:H3GGKBBXX:5:2222:23125:8260,J00121:27:H3GGKBBXX:5:1114:17482:3196,J00121:27:H3GGKBBXX:5:1206:3721:35901,J00121:27:H3GGKBBXX:5:2224:2077:26512,J00121:27:H3GGKBBXX:5:1223:15970:28850,J00121:27:H3GGKBBXX:5:2105:16305:7767,J00121:27:H3GGKBBXX:5:2106:13798:17245,J00121:27:H3GGKBBXX:5:1110:18568:26353,J00121:27:H3GGKBBXX:5:2123:19309:15012,J00121:27:H3GGKBBXX:5:1228:20608:44728,J00121:27:H3GGKBBXX:5:2204:4391:41985,J00121:27:H3GGKBBXX:5:1203:27184:38750,J00121:27:H3GGKBBXX:5:2113:8359:19390,J00121:27:H3GGKBBXX:5:2202:6492:17491,J00121:27:H3GGKBBXX:5:2208:16711:1402,J00121:27:H3GGKBBXX:5:1220:9262:44130,J00121:27:H3GGKBBXX:5:1205:14387:5780,J00121:27:H3GGKBBXX:5:2201:9800:33949,J00121:27:H3GGKBBXX:5:1116:22171:11495,J00121:27:H3GGKBBXX:5:1215:18040:47383,J00121:27:H3GGKBBXX:5:2127:31903:40913,J00121:27:H3GGKBBXX:5:1202:9952:22608,J00121:27:H3GGKBBXX:5:1202:26169:32173,J00121:27:H3GGKBBXX:5:2123:23713:29255,J00121:27:H3GGKBBXX:5:1124:31862:4690,J00121:27:H3GGKBBXX:5:1209:18375:6290,J00121:27:H3GGKBBXX:5:1115:9161:36780,J00121:27:H3GGKBBXX:5:2203:24738:21324,J00121:27:H3GGKBBXX:5:2120:25164:9825,J00121:27:H3GGKBBXX:5:2202:5690:30978;sequence=TATAGTAGTTCAATAATTTTTGTATTTATATATATAAAATTGTTGTGAATCACTA;start=10624;subtype=IES;support_ref=2;support_variant=38;type=IES;
scaffold51_171_with_IES	MILORD	internal_eliminated_sequence	10782	10810	.	.	.	ID=MILORD.171.10782.10810;Name=MILORD.171.10782.10810;bounded_by_ta=TRUE;common_boundary=Both;end=10810;ies_id=IESPGM.PTET51.1.171.10622;ies_left_dist=0;ies_min_dist=0;ies_right_dist=0;junction_seq=gatactataaaaaggTAtctcttgtatgtaaa;read_names=J00121:27:H3GGKBBXX:5:1202:3965:39137,J00121:27:H3GGKBBXX:5:1103:23977:7275,J00121:27:H3GGKBBXX:5:2118:11099:23892,J00121:27:H3GGKBBXX:5:2114:30959:27742,J00121:27:H3GGKBBXX:5:1204:27712:20920,J00121:27:H3GGKBBXX:5:1102:20588:2844,J00121:27:H3GGKBBXX:5:2226:21399:21658,J00121:27:H3GGKBBXX:5:2217:3194:28762,J00121:27:H3GGKBBXX:5:1228:8826:38767,J00121:27:H3GGKBBXX:5:2216:8389:29395,J00121:27:H3GGKBBXX:5:1203:16305:6712,J00121:27:H3GGKBBXX:5:2125:27752:13640,J00121:27:H3GGKBBXX:5:1115:23541:3811,J00121:27:H3GGKBBXX:5:2211:15788:24806,J00121:27:H3GGKBBXX:5:1101:14884:28727,J00121:27:H3GGKBBXX:5:1124:13281:17192,J00121:27:H3GGKBBXX:5:1215:13423:42759,J00121:27:H3GGKBBXX:5:2223:6816:31593,J00121:27:H3GGKBBXX:5:2213:28097:29888,J00121:27:H3GGKBBXX:5:2211:13108:31523,J00121:27:H3GGKBBXX:5:2109:12368:47858,J00121:27:H3GGKBBXX:5:2126:21044:29237,J00121:27:H3GGKBBXX:5:1211:9688:17298,J00121:27:H3GGKBBXX:5:2113:18193:48315,J00121:27:H3GGKBBXX:5:1113:9333:44605,J00121:27:H3GGKBBXX:5:2222:13393:38381,J00121:27:H3GGKBBXX:5:1214:19837:41352,J00121:27:H3GGKBBXX:5:2116:5274:23364,J00121:27:H3GGKBBXX:5:1122:9831:29923,J00121:27:H3GGKBBXX:5:1227:8379:23083,J00121:27:H3GGKBBXX:5:1211:10379:12902,J00121:27:H3GGKBBXX:5:2202:2118:25175;sequence=TATAATTAAGGAAGTAAAATAAAGGACTA;start=10782;subtype=IES;support_ref=3;support_variant=32;type=IES;
scaffold51_171_with_IES	MILORD	internal_eliminated_sequence	13057	13136	.	.	.	ID=MILORD.171.13057.13136;Name=MILORD.171.13057.13136;bounded_by_ta=TRUE;common_boundary=Both;end=13136;ies_id=IESPGM.PTET51.1.171.12868;ies_left_dist=0;ies_min_dist=0;ies_right_dist=0;junction_seq=aatttgtgtatttgaTAgcattttagataagg;read_names=J00121:27:H3GGKBBXX:5:1215:12560:38592,J00121:27:H3GGKBBXX:5:2216:6644:30204,J00121:27:H3GGKBBXX:5:2208:4320:14150,J00121:27:H3GGKBBXX:5:1121:10896:12638,J00121:27:H3GGKBBXX:5:1206:3762:6818,J00121:27:H3GGKBBXX:5:2107:2808:47823,J00121:27:H3GGKBBXX:5:1227:22008:31329,J00121:27:H3GGKBBXX:5:2110:7354:16735,J00121:27:H3GGKBBXX:5:2209:7537:24155,J00121:27:H3GGKBBXX:5:1109:6847:31224,J00121:27:H3GGKBBXX:5:1115:26768:23259,J00121:27:H3GGKBBXX:5:1113:21582:41211,J00121:27:H3GGKBBXX:5:1119:20029:43656,J00121:27:H3GGKBBXX:5:1116:13098:9948,J00121:27:H3GGKBBXX:5:2226:25865:10264,J00121:27:H3GGKBBXX:5:2121:20111:35743,J00121:27:H3GGKBBXX:5:2120:20577:12814,J00121:27:H3GGKBBXX:5:1227:18396:30978,J00121:27:H3GGKBBXX:5:1207:15483:13412,J00121:27:H3GGKBBXX:5:1208:20019:9702,J00121:27:H3GGKBBXX:5:2208:11160:39119,J00121:27:H3GGKBBXX:5:2102:17168:18159,J00121:27:H3GGKBBXX:5:2221:16549:28727,J00121:27:H3GGKBBXX:5:1127:10054:6255,J00121:27:H3GGKBBXX:5:2105:30979:17016,J00121:27:H3GGKBBXX:5:1125:14387:8383,J00121:27:H3GGKBBXX:5:1112:21724:48210;sequence=TAATGTTAATTTGAAAACTTTTTTATTATTATTATTATTATTATTATTATTATTATTTATAAATATTAAAATCTGTATTG;start=13057;subtype=IES;support_ref=0;support_variant=27;type=IES;
scaffold51_171_with_IES	MILORD	internal_eliminated_sequence	19012	19064	.	.	.	ID=MILORD.171.19012.19064;Name=MILORD.171.19012.19064;bounded_by_ta=TRUE;common_boundary=Both;end=19064;ies_id=IESPGM.PTET51.1.171.18743;ies_left_dist=0;ies_min_dist=0;ies_right_dist=0;junction_seq=caccgattggataaaTAccctccttgagatca;read_names=J00121:27:H3GGKBBXX:5:1221:29579:44095,J00121:27:H3GGKBBXX:5:1205:19238:47313,J00121:27:H3GGKBBXX:5:1216:7750:33668,J00121:27:H3GGKBBXX:5:2216:17969:36464,J00121:27:H3GGKBBXX:5:2108:24282:14625,J00121:27:H3GGKBBXX:5:1118:11058:29483,J00121:27:H3GGKBBXX:5:2111:25986:18001,J00121:27:H3GGKBBXX:5:1121:23429:11038,J00121:27:H3GGKBBXX:5:2123:25459:47120,J00121:27:H3GGKBBXX:5:1220:4614:19795;sequence=TACAGTCTATTGAGGTTAGAAATTAAATTTATTATTATATACAATCCCAACCT;start=19012;subtype=IES;support_ref=6;support_variant=10;type=IES;
scaffold51_171_with_IES	MILORD	internal_eliminated_sequence	20143	20206	.	.	.	ID=MILORD.171.20143.20206;Name=MILORD.171.20143.20206;bounded_by_ta=TRUE;common_boundary=Both;end=20206;ies_id=IESPGM.PTET51.1.171.19821;ies_left_dist=0;ies_min_dist=0;ies_right_dist=0;junction_seq=agttttttattatgcTAtcaaattattagatt;read_names=J00121:27:H3GGKBBXX:5:2122:2432:2299,J00121:27:H3GGKBBXX:5:2103:15189:27461,J00121:27:H3GGKBBXX:5:2206:15199:42003,J00121:27:H3GGKBBXX:5:1212:30604:16190,J00121:27:H3GGKBBXX:5:1118:16193:25966,J00121:27:H3GGKBBXX:5:1127:12956:24261,J00121:27:H3GGKBBXX:5:2202:3924:10546,J00121:27:H3GGKBBXX:5:2108:28584:10651,J00121:27:H3GGKBBXX:5:1218:18477:30767,J00121:27:H3GGKBBXX:5:2120:26808:3881,J00121:27:H3GGKBBXX:5:1226:8734:19654,J00121:27:H3GGKBBXX:5:1220:8877:30591,J00121:27:H3GGKBBXX:5:1111:26088:32244,J00121:27:H3GGKBBXX:5:1210:14925:43322,J00121:27:H3GGKBBXX:5:1203:18659:46662,J00121:27:H3GGKBBXX:5:2117:11231:16876,J00121:27:H3GGKBBXX:5:1201:14194:44693,J00121:27:H3GGKBBXX:5:2212:3325:33352,J00121:27:H3GGKBBXX:5:2125:18670:44816,J00121:27:H3GGKBBXX:5:1219:22100:2299,J00121:27:H3GGKBBXX:5:2202:18487:11442,J00121:27:H3GGKBBXX:5:2201:31619:39049,J00121:27:H3GGKBBXX:5:1207:28584:5939,J00121:27:H3GGKBBXX:5:1108:25195:3371,J00121:27:H3GGKBBXX:5:2110:12215:35180,J00121:27:H3GGKBBXX:5:1111:9404:22995,J00121:27:H3GGKBBXX:5:2227:18264:16366,J00121:27:H3GGKBBXX:5:2101:15564:45625,J00121:27:H3GGKBBXX:5:2225:21440:23522,J00121:27:H3GGKBBXX:5:2207:28605:41141,J00121:27:H3GGKBBXX:5:1114:20405:30626,J00121:27:H3GGKBBXX:5:2203:19867:9473,J00121:27:H3GGKBBXX:5:2220:31669:25351,J00121:27:H3GGKBBXX:5:2208:24992:12796,J00121:27:H3GGKBBXX:5:1109:16285:19021,J00121:27:H3GGKBBXX:5:1203:6979:36200,J00121:27:H3GGKBBXX:5:2208:15879:9983,J00121:27:H3GGKBBXX:5:1119:17645:45783,J00121:27:H3GGKBBXX:5:1221:19887:11020,J00121:27:H3GGKBBXX:5:1123:23084:46381,J00121:27:H3GGKBBXX:5:1108:29589:42143,J00121:27:H3GGKBBXX:5:1206:13636:3143,J00121:27:H3GGKBBXX:5:2203:11475:41915,J00121:27:H3GGKBBXX:5:2120:15361:13060,J00121:27:H3GGKBBXX:5:1116:26189:33053,J00121:27:H3GGKBBXX:5:1107:25449:10598,J00121:27:H3GGKBBXX:5:2104:12804:3002,J00121:27:H3GGKBBXX:5:1101:23470:31857,J00121:27:H3GGKBBXX:5:2207:6603:12163,J00121:27:H3GGKBBXX:5:2216:27448:24472,J00121:27:H3GGKBBXX:5:2125:19512:31259,J00121:27:H3GGKBBXX:5:1127:13869:19091,J00121:27:H3GGKBBXX:5:2207:18700:48878,J00121:27:H3GGKBBXX:5:1227:12936:24894,J00121:27:H3GGKBBXX:5:2203:30868:6202,J00121:27:H3GGKBBXX:5:2210:24951:35268,J00121:27:H3GGKBBXX:5:1211:10764:24226,J00121:27:H3GGKBBXX:5:1111:10135:33334,J00121:27:H3GGKBBXX:5:2207:23368:23487,J00121:27:H3GGKBBXX:5:1202:27590:17931,J00121:27:H3GGKBBXX:5:1125:5994:33193,J00121:27:H3GGKBBXX:5:2201:14032:19935,J00121:27:H3GGKBBXX:5:1212:25114:3477,J00121:27:H3GGKBBXX:5:1214:4777:28270,J00121:27:H3GGKBBXX:5:1103:14001:31312,J00121:27:H3GGKBBXX:5:2213:18456:3934,J00121:27:H3GGKBBXX:5:2205:28371:1736,J00121:27:H3GGKBBXX:5:1205:22475:14308,J00121:27:H3GGKBBXX:5:2217:16884:33985,J00121:27:H3GGKBBXX:5:1203:4381:1806;sequence=TACAGTGGAAATGTTTGAAGTTATTAGTTATTTCAAATAAATGAATTGCTTTAGAGAATAAGTG;start=20143;subtype=IES;support_ref=0;support_variant=70;type=IES;
scaffold51_171_with_IES	MILORD	internal_eliminated_sequence	24381	24430	.	.	.	ID=MILORD.171.24381.24430;Name=MILORD.171.24381.24430;bounded_by_ta=TRUE;common_boundary=Both;end=24430;ies_id=IESPGM.PTET51.1.171.23995;ies_left_dist=0;ies_min_dist=0;ies_right_dist=0;junction_seq=ttattgttcacatacTAtctctaaaaataata;read_names=J00121:27:H3GGKBBXX:5:1211:22252:17368,J00121:27:H3GGKBBXX:5:1221:16214:24911,J00121:27:H3GGKBBXX:5:2219:8826:45168,J00121:27:H3GGKBBXX:5:1123:26484:8172,J00121:27:H3GGKBBXX:5:2222:28148:47735,J00121:27:H3GGKBBXX:5:1223:20811:25949,J00121:27:H3GGKBBXX:5:2217:23774:7591,J00121:27:H3GGKBBXX:5:2108:30756:38504,J00121:27:H3GGKBBXX:5:2109:26311:9139,J00121:27:H3GGKBBXX:5:2112:28645:26230,J00121:27:H3GGKBBXX:5:1210:4036:32261,J00121:27:H3GGKBBXX:5:1117:8318:15557,J00121:27:H3GGKBBXX:5:2209:13758:18019,J00121:27:H3GGKBBXX:5:1222:16670:42302,J00121:27:H3GGKBBXX:5:2224:28341:26195,J00121:27:H3GGKBBXX:5:2228:13626:33123,J00121:27:H3GGKBBXX:5:2104:21054:29923,J00121:27:H3GGKBBXX:5:1224:16183:5095,J00121:27:H3GGKBBXX:5:2215:6928:43322,J00121:27:H3GGKBBXX:5:1118:20222:46240,J00121:27:H3GGKBBXX:5:1117:24972:8576,J00121:27:H3GGKBBXX:5:2201:27306:11003,J00121:27:H3GGKBBXX:5:1218:16640:31664,J00121:27:H3GGKBBXX:5:2225:6512:20797,J00121:27:H3GGKBBXX:5:1105:12824:23329,J00121:27:H3GGKBBXX:5:1219:28168:16612,J00121:27:H3GGKBBXX:5:1113:27874:20041,J00121:27:H3GGKBBXX:5:2126:8034:18300,J00121:27:H3GGKBBXX:5:1110:24830:34108,J00121:27:H3GGKBBXX:5:2219:9008:14150,J00121:27:H3GGKBBXX:5:2110:2219:24683,J00121:27:H3GGKBBXX:5:1112:15757:37027,J00121:27:H3GGKBBXX:5:2205:6177:30907,J00121:27:H3GGKBBXX:5:1205:10734:31453,J00121:27:H3GGKBBXX:5:2220:25855:26002,J00121:27:H3GGKBBXX:5:1213:19289:18388,J00121:27:H3GGKBBXX:5:1203:10551:44886,J00121:27:H3GGKBBXX:5:2217:14407:12146,J00121:27:H3GGKBBXX:5:2122:5315:34442,J00121:27:H3GGKBBXX:5:1103:26139:9789,J00121:27:H3GGKBBXX:5:1222:25073:2949,J00121:27:H3GGKBBXX:5:1211:5203:27074,J00121:27:H3GGKBBXX:5:2211:7324:32332,J00121:27:H3GGKBBXX:5:2210:9232:15135,J00121:27:H3GGKBBXX:5:1111:27397:13693,J00121:27:H3GGKBBXX:5:1201:14996:46926,J00121:27:H3GGKBBXX:5:1128:20598:2475,J00121:27:H3GGKBBXX:5:2228:21217:6009,J00121:27:H3GGKBBXX:5:1220:24150:21078,J00121:27:H3GGKBBXX:5:2208:28554:10106,J00121:27:H3GGKBBXX:5:1215:21805:18880,J00121:27:H3GGKBBXX:5:2118:10429:47665,J00121:27:H3GGKBBXX:5:1124:16467:5692,J00121:27:H3GGKBBXX:5:2101:21389:13763,J00121:27:H3GGKBBXX:5:1119:10866:25879,J00121:27:H3GGKBBXX:5:2125:5457:25544,J00121:27:H3GGKBBXX:5:1114:18893:26424,J00121:27:H3GGKBBXX:5:1221:14813:10704,J00121:27:H3GGKBBXX:5:1201:31152:21254,J00121:27:H3GGKBBXX:5:1119:30776:34530,J00121:27:H3GGKBBXX:5:2110:27620:41299,J00121:27:H3GGKBBXX:5:1203:18954:28358,J00121:27:H3GGKBBXX:5:2124:22952:3741,J00121:27:H3GGKBBXX:5:2111:8948:13306,J00121:27:H3GGKBBXX:5:2218:14884:11143,J00121:27:H3GGKBBXX:5:1216:27600:41897;sequence=TACAGCGGGTTGTCAATCAAGTATATCTTCTTGCCATTAGATTGCGACTG;start=24381;subtype=IES;support_ref=4;support_variant=66;type=IES;
scaffold51_171_with_IES	MILORD	internal_eliminated_sequence	25649	25707	.	.	.	ID=MILORD.171.25649.25707;Name=MILORD.171.25649.25707;bounded_by_ta=TRUE;common_boundary=Both;end=25707;ies_id=IESPGM.PTET51.1.171.25213;ies_left_dist=0;ies_min_dist=0;ies_right_dist=0;junction_seq=tgttggttttctgtgTAccctcagaccgttag;read_names=J00121:27:H3GGKBBXX:5:1228:25164:17772,J00121:27:H3GGKBBXX:5:1216:13321:12796,J00121:27:H3GGKBBXX:5:1110:9841:31769,J00121:27:H3GGKBBXX:5:1220:23236:37853,J00121:27:H3GGKBBXX:5:1212:6603:26758,J00121:27:H3GGKBBXX:5:1223:26920:48948,J00121:27:H3GGKBBXX:5:1202:20425:21518,J00121:27:H3GGKBBXX:5:2211:12550:23487,J00121:27:H3GGKBBXX:5:1120:11008:18775,J00121:27:H3GGKBBXX:5:1107:24048:12110,J00121:27:H3GGKBBXX:5:2202:15757:32279,J00121:27:H3GGKBBXX:5:1124:23571:40473,J00121:27:H3GGKBBXX:5:1205:20354:7257,J00121:27:H3GGKBBXX:5:2111:5000:2879,J00121:27:H3GGKBBXX:5:2106:28838:21149,J00121:27:H3GGKBBXX:5:1206:24576:23610,J00121:27:H3GGKBBXX:5:2220:19766:14959,J00121:27:H3GGKBBXX:5:1121:20628:43533,J00121:27:H3GGKBBXX:5:2128:14539:47401,J00121:27:H3GGKBBXX:5:1212:19350:19548,J00121:27:H3GGKBBXX:5:1121:23673:44447,J00121:27:H3GGKBBXX:5:1227:10247:41932,J00121:27:H3GGKBBXX:5:1109:25033:15926,J00121:27:H3GGKBBXX:5:1123:18599:7064,J00121:27:H3GGKBBXX:5:1213:17716:37853,J00121:27:H3GGKBBXX:5:1113:19136:12990,J00121:27:H3GGKBBXX:5:2217:29589:25474,J00121:27:H3GGKBBXX:5:1228:26819:37062,J00121:27:H3GGKBBXX:5:2115:4107:29395,J00121:27:H3GGKBBXX:5:1202:6522:11952,J00121:27:H3GGKBBXX:5:1127:13859:8348,J00121:27:H3GGKBBXX:5:1120:19776:42864,J00121:27:H3GGKBBXX:5:1123:23886:4198,J00121:27:H3GGKBBXX:5:2207:30249:17966,J00121:27:H3GGKBBXX:5:1223:14042:24208,J00121:27:H3GGKBBXX:5:2110:7659:5024,J00121:27:H3GGKBBXX:5:2104:22506:3881,J00121:27:H3GGKBBXX:5:2104:28138:17825,J00121:27:H3GGKBBXX:5:1208:20222:17192,J00121:27:H3GGKBBXX:5:2214:24708:18001,J00121:27:H3GGKBBXX:5:2220:21897:9543,J00121:27:H3GGKBBXX:5:2125:21044:12181,J00121:27:H3GGKBBXX:5:2102:22424:6097,J00121:27:H3GGKBBXX:5:1206:3143:4338,J00121:27:H3GGKBBXX:5:1209:23277:29800,J00121:27:H3GGKBBXX:5:1102:3041:29096,J00121:27:H3GGKBBXX:5:2202:15077:38099,J00121:27:H3GGKBBXX:5:2118:11129:31646,J00121:27:H3GGKBBXX:5:1104:12236:43656,J00121:27:H3GGKBBXX:5:1218:12033:10422,J00121:27:H3GGKBBXX:5:2221:4350:45080,J00121:27:H3GGKBBXX:5:2206:29447:11302;sequence=TATGGTAGGATTTGGTCGTGATTATTGTGTATAGTAGAAATAATTATGAAATAATTGTA;start=25649;subtype=IES;support_ref=0;support_variant=52;type=IES;
scaffold51_171_with_IES	MILORD	internal_eliminated_sequence	26764	26792	.	.	.	ID=MILORD.171.26764.26792;Name=MILORD.171.26764.26792;bounded_by_ta=TRUE;common_boundary=Both;end=26792;ies_id=IESPGM.PTET51.1.171.26269;ies_left_dist=0;ies_min_dist=0;ies_right_dist=0;junction_seq=taatttggagccagtTAtaaacctagttatgc;read_names=J00121:27:H3GGKBBXX:5:1111:23429:13605,J00121:27:H3GGKBBXX:5:1104:26058:42987,J00121:27:H3GGKBBXX:5:2109:12297:1420,J00121:27:H3GGKBBXX:5:2111:23216:33563,J00121:27:H3GGKBBXX:5:1211:19918:27391,J00121:27:H3GGKBBXX:5:1114:29538:19724,J00121:27:H3GGKBBXX:5:2110:29599:45115,J00121:27:H3GGKBBXX:5:2128:8450:47084,J00121:27:H3GGKBBXX:5:2116:20689:26476,J00121:27:H3GGKBBXX:5:1126:14620:3512,J00121:27:H3GGKBBXX:5:1201:21745:8154,J00121:27:H3GGKBBXX:5:1228:5264:30907,J00121:27:H3GGKBBXX:5:1202:22912:30749,J00121:27:H3GGKBBXX:5:1228:4696:29852,J00121:27:H3GGKBBXX:5:1217:18487:10528,J00121:27:H3GGKBBXX:5:1211:27671:22221,J00121:27:H3GGKBBXX:5:2110:19471:8471,J00121:27:H3GGKBBXX:5:1210:28087:2193,J00121:27:H3GGKBBXX:5:2214:18984:33932,J00121:27:H3GGKBBXX:5:2205:10409:27936,J00121:27:H3GGKBBXX:5:1209:15635:35479,J00121:27:H3GGKBBXX:5:1214:17046:1314,J00121:27:H3GGKBBXX:5:2227:6106:9543,J00121:27:H3GGKBBXX:5:1106:27671:28657,J00121:27:H3GGKBBXX:5:1106:20101:31365,J00121:27:H3GGKBBXX:5:1105:18944:27285,J00121:27:H3GGKBBXX:5:1123:17878:4444,J00121:27:H3GGKBBXX:5:2120:7222:8137,J00121:27:H3GGKBBXX:5:1123:7486:27127,J00121:27:H3GGKBBXX:5:1106:13190:11055,J00121:27:H3GGKBBXX:5:2120:12510:27531,J00121:27:H3GGKBBXX:5:1118:18000:40280,J00121:27:H3GGKBBXX:5:1116:28087:14150,J00121:27:H3GGKBBXX:5:2118:27833:15750,J00121:27:H3GGKBBXX:5:1226:18994:40983,J00121:27:H3GGKBBXX:5:1110:27864:39822,J00121:27:H3GGKBBXX:5:1213:28483:6009;sequence=TATAGTTTAGATTGCATATATGGTTACTA;start=26764;subtype=IES;support_ref=3;support_variant=37;type=IES;
scaffold51_171_with_IES	MILORD	internal_eliminated_sequence	26986	27017	.	.	.	ID=MILORD.171.26986.27017;Name=MILORD.171.26986.27017;bounded_by_ta=TRUE;common_boundary=Both;end=27017;ies_id=IESPGM.PTET51.1.171.26462;ies_left_dist=0;ies_min_dist=0;ies_right_dist=0;junction_seq=tatcatttgataaagTAcctctagcatctttt;read_names=J00121:27:H3GGKBBXX:5:1211:22242:23927,J00121:27:H3GGKBBXX:5:2103:17432:22485,J00121:27:H3GGKBBXX:5:2219:14996:38627,J00121:27:H3GGKBBXX:5:1219:18741:17474,J00121:27:H3GGKBBXX:5:2209:4675:6712,J00121:27:H3GGKBBXX:5:2222:19329:20146,J00121:27:H3GGKBBXX:5:2215:3975:44078,J00121:27:H3GGKBBXX:5:1212:21613:27725,J00121:27:H3GGKBBXX:5:2113:20933:17438,J00121:27:H3GGKBBXX:5:2213:31284:11776,J00121:27:H3GGKBBXX:5:2221:22069:40965,J00121:27:H3GGKBBXX:5:2216:29883:23065,J00121:27:H3GGKBBXX:5:2112:31741:40561,J00121:27:H3GGKBBXX:5:2108:14864:8928,J00121:27:H3GGKBBXX:5:2207:19553:14590,J00121:27:H3GGKBBXX:5:2108:14864:8857,J00121:27:H3GGKBBXX:5:2110:31730:12339,J00121:27:H3GGKBBXX:5:1104:9283:6150,J00121:27:H3GGKBBXX:5:1123:29782:22467,J00121:27:H3GGKBBXX:5:1127:4746:18194,J00121:27:H3GGKBBXX:5:2110:26179:6976,J00121:27:H3GGKBBXX:5:2228:12591:40403,J00121:27:H3GGKBBXX:5:2113:29751:38943,J00121:27:H3GGKBBXX:5:1110:13880:36657,J00121:27:H3GGKBBXX:5:1218:22810:48649,J00121:27:H3GGKBBXX:5:1121:20019:24437,J00121:27:H3GGKBBXX:5:1121:8217:32824,J00121:27:H3GGKBBXX:5:1214:4300:26213,J00121:27:H3GGKBBXX:5:2227:8268:27426,J00121:27:H3GGKBBXX:5:1101:7446:47208,J00121:27:H3GGKBBXX:5:1124:24535:24736,J00121:27:H3GGKBBXX:5:1123:13575:37748,J00121:27:H3GGKBBXX:5:2115:25489:33985,J00121:27:H3GGKBBXX:5:2222:13403:12023,J00121:27:H3GGKBBXX:5:1221:14245:7890,J00121:27:H3GGKBBXX:5:2225:24616:1877,J00121:27:H3GGKBBXX:5:2116:22262:30327,J00121:27:H3GGKBBXX:5:1228:17848:31470,J00121:27:H3GGKBBXX:5:1214:8349:35022,J00121:27:H3GGKBBXX:5:1206:17178:2246,J00121:27:H3GGKBBXX:5:1205:11201:17597,J00121:27:H3GGKBBXX:5:2103:4827:5534,J00121:27:H3GGKBBXX:5:2211:9932:10124,J00121:27:H3GGKBBXX:5:1227:12317:24911,J00121:27:H3GGKBBXX:5:1123:15635:20498,J00121:27:H3GGKBBXX:5:2216:5041:28375,J00121:27:H3GGKBBXX:5:2103:17563:14836,J00121:27:H3GGKBBXX:5:2104:7293:29114,J00121:27:H3GGKBBXX:5:1203:4655:2070,J00121:27:H3GGKBBXX:5:2107:23876:25492,J00121:27:H3GGKBBXX:5:2206:15727:12568,J00121:27:H3GGKBBXX:5:1228:28026:33563,J00121:27:H3GGKBBXX:5:1101:22698:40684,J00121:27:H3GGKBBXX:5:1105:23734:8857,J00121:27:H3GGKBBXX:5:1105:14042:42776,J00121:27:H3GGKBBXX:5:1211:27154:1209;sequence=TATAGTTGACTATGCATTTGTACATTGTATTA;start=26986;subtype=IES;support_ref=0;support_variant=56;type=IES;
scaffold51_171_with_IES	MILORD	internal_eliminated_sequence	27829	27854	.	.	.	ID=MILORD.171.27829.27854;Name=MILORD.171.27829.27854;bounded_by_ta=TRUE;common_boundary=Both;end=27854;ies_id=IESPGM.PTET51.1.171.27273;ies_left_dist=0;ies_min_dist=0;ies_right_dist=0;junction_seq=tcaattcaaacaaatTActttcgaaaagaatc;read_names=J00121:27:H3GGKBBXX:5:2102:12510:16348,J00121:27:H3GGKBBXX:5:1112:10571:1420,J00121:27:H3GGKBBXX:5:2120:26443:20129,J00121:27:H3GGKBBXX:5:2203:25276:37554,J00121:27:H3GGKBBXX:5:1114:7608:18300,J00121:27:H3GGKBBXX:5:2226:16721:13236,J00121:27:H3GGKBBXX:5:1127:3528:47770,J00121:27:H3GGKBBXX:5:1222:15311:33756,J00121:27:H3GGKBBXX:5:2103:7710:34231,J00121:27:H3GGKBBXX:5:1207:22424:44289,J00121:27:H3GGKBBXX:5:2111:14834:3459;sequence=TATAGTTGTTTTATGCTCGTACTCTA;start=27829;subtype=IES;support_ref=0;support_variant=11;type=IES;
scaffold51_171_with_IES	MILORD	internal_eliminated_sequence	27898	27935	.	.	.	ID=MILORD.171.27898.27935;Name=MILORD.171.27898.27935;bounded_by_ta=TRUE;common_boundary=Both;end=27935;ies_id=IESPGM.PTET51.1.171.27316;ies_left_dist=0;ies_min_dist=0;ies_right_dist=0;junction_seq=atcatcaatattaaaTAccaaaatcaagaagt;read_names=J00121:27:H3GGKBBXX:5:1213:25641:33791,J00121:27:H3GGKBBXX:5:2103:7517:45889,J00121:27:H3GGKBBXX:5:2119:8389:4778,J00121:27:H3GGKBBXX:5:1224:3833:38170,J00121:27:H3GGKBBXX:5:1205:21521:47542,J00121:27:H3GGKBBXX:5:1212:11261:20093,J00121:27:H3GGKBBXX:5:2206:29995:30398,J00121:27:H3GGKBBXX:5:2208:28919:44113,J00121:27:H3GGKBBXX:5:1126:7080:28745,J00121:27:H3GGKBBXX:5:1125:23378:35462,J00121:27:H3GGKBBXX:5:2204:8988:3565,J00121:27:H3GGKBBXX:5:2119:9100:4778,J00121:27:H3GGKBBXX:5:1104:7019:11055,J00121:27:H3GGKBBXX:5:2120:15493:43286;sequence=TATAGTGTTACTAAACGTATAATATTATTTATGAACCA;start=27898;subtype=IES;support_ref=0;support_variant=14;type=IES;
scaffold51_171_with_IES	MILORD	internal_eliminated_sequence	28428	28455	.	.	.	ID=MILORD.171.28428.28455;Name=MILORD.171.28428.28455;bounded_by_ta=TRUE;common_boundary=Both;end=28455;ies_id=IESPGM.PTET51.1.171.27808;ies_left_dist=0;ies_min_dist=0;ies_right_dist=0;junction_seq=ttctacatcctcatgTAagaatagtcgaaggt;read_names=J00121:27:H3GGKBBXX:5:2118:23317:10422,J00121:27:H3GGKBBXX:5:2113:31984:45379,J00121:27:H3GGKBBXX:5:1215:18396:38926,J00121:27:H3GGKBBXX:5:2107:6400:37273,J00121:27:H3GGKBBXX:5:1209:19116:21782,J00121:27:H3GGKBBXX:5:2116:9719:5464,J00121:27:H3GGKBBXX:5:1221:11667:47630,J00121:27:H3GGKBBXX:5:1217:23043:3688,J00121:27:H3GGKBBXX:5:1213:11799:7802,J00121:27:H3GGKBBXX:5:2106:24911:16594,J00121:27:H3GGKBBXX:5:1224:9283:21694,J00121:27:H3GGKBBXX:5:2226:4990:36376,J00121:27:H3GGKBBXX:5:1125:16193:32086,J00121:27:H3GGKBBXX:5:1110:5477:31417,J00121:27:H3GGKBBXX:5:2210:19918:39277,J00121:27:H3GGKBBXX:5:1211:28280:38574,J00121:27:H3GGKBBXX:5:1217:26636:33510,J00121:27:H3GGKBBXX:5:2128:32197:3899,J00121:27:H3GGKBBXX:5:2204:20111:38205,J00121:27:H3GGKBBXX:5:1222:23845:28569,J00121:27:H3GGKBBXX:5:2213:7750:47559,J00121:27:H3GGKBBXX:5:1202:29853:5605,J00121:27:H3GGKBBXX:5:2220:28990:30907,J00121:27:H3GGKBBXX:5:1110:25154:10932,J00121:27:H3GGKBBXX:5:1112:19583:43867,J00121:27:H3GGKBBXX:5:1119:1671:8998,J00121:27:H3GGKBBXX:5:2217:28250:44781,J00121:27:H3GGKBBXX:5:2121:3265:48544,J00121:27:H3GGKBBXX:5:1202:8217:13763,J00121:27:H3GGKBBXX:5:2101:15189:30521,J00121:27:H3GGKBBXX:5:2123:24860:17597,J00121:27:H3GGKBBXX:5:1222:23683:28604,J00121:27:H3GGKBBXX:5:2224:7263:25228,J00121:27:H3GGKBBXX:5:1210:5386:20252;sequence=TACTGTTGTCCTCACTTATTTTCTACTA;start=28428;subtype=IES;support_ref=6;support_variant=34;type=IES;
scaffold51_171_with_IES	MILORD	internal_eliminated_sequence	28849	28876	.	.	.	ID=MILORD.171.28849.28876;Name=MILORD.171.28849.28876;bounded_by_ta=TRUE;common_boundary=Both;end=28876;ies_id=IESPGM.PTET51.1.171.28201;ies_left_dist=0;ies_min_dist=0;ies_right_dist=0;junction_seq=taattcggagcaaatTAtaaaccaagctacgg;read_names=J00121:27:H3GGKBBXX:5:1102:20253:43480,J00121:27:H3GGKBBXX:5:2223:9942:9227,J00121:27:H3GGKBBXX:5:1210:26311:35092,J00121:27:H3GGKBBXX:5:2126:19532:11952,J00121:27:H3GGKBBXX:5:2208:21694:35040,J00121:27:H3GGKBBXX:5:2203:4909:44781,J00121:27:H3GGKBBXX:5:2216:16518:7433,J00121:27:H3GGKBBXX:5:1126:13839:44042,J00121:27:H3GGKBBXX:5:2218:10074:31013,J00121:27:H3GGKBBXX:5:2123:24556:8559,J00121:27:H3GGKBBXX:5:1211:29295:8576;sequence=TATAGGGGAGTGTGATTGATTTCTACCG;start=28849;subtype=IES;support_ref=15;support_variant=11;type=IES;
scaffold51_171_with_IES	MILORD	internal_eliminated_sequence	29070	29176	.	.	.	ID=MILORD.171.29070.29176;Name=MILORD.171.29070.29176;bounded_by_ta=TRUE;common_boundary=Both;end=29176;ies_id=IESPGM.PTET51.1.171.28394;ies_left_dist=0;ies_min_dist=0;ies_right_dist=0;junction_seq=taaactttgatcaagTAgttatcgctgaattt;read_names=J00121:27:H3GGKBBXX:5:2206:16143:26406,J00121:27:H3GGKBBXX:5:2122:22668:43339,J00121:27:H3GGKBBXX:5:2111:14326:5288,J00121:27:H3GGKBBXX:5:1215:27945:16120,J00121:27:H3GGKBBXX:5:2227:7618:35339,J00121:27:H3GGKBBXX:5:1105:13941:5956,J00121:27:H3GGKBBXX:5:2115:14306:27936,J00121:27:H3GGKBBXX:5:2202:24038:26547,J00121:27:H3GGKBBXX:5:1126:26311:11003,J00121:27:H3GGKBBXX:5:2116:28757:42987,J00121:27:H3GGKBBXX:5:2117:31903:30222,J00121:27:H3GGKBBXX:5:1120:30716:35198,J00121:27:H3GGKBBXX:5:2104:32248:20656,J00121:27:H3GGKBBXX:5:1228:4016:40033,J00121:27:H3GGKBBXX:5:2209:18274:39559,J00121:27:H3GGKBBXX:5:2202:2392:41088,J00121:27:H3GGKBBXX:5:1124:27539:47946,J00121:27:H3GGKBBXX:5:2128:5903:37185,J00121:27:H3GGKBBXX:5:1208:27184:6747,J00121:27:H3GGKBBXX:5:1115:17178:14414,J00121:27:H3GGKBBXX:5:1221:22019:24911,J00121:27:H3GGKBBXX:5:2212:32451:39576,J00121:27:H3GGKBBXX:5:2113:19228:29501,J00121:27:H3GGKBBXX:5:1207:30269:12550,J00121:27:H3GGKBBXX:5:1217:14265:3424,J00121:27:H3GGKBBXX:5:2110:26372:24155,J00121:27:H3GGKBBXX:5:2110:26230:4954,J00121:27:H3GGKBBXX:5:2119:6969:35620,J00121:27:H3GGKBBXX:5:1117:14692:41475,J00121:27:H3GGKBBXX:5:1222:6573:5675,J00121:27:H3GGKBBXX:5:2109:24119:4356,J00121:27:H3GGKBBXX:5:2211:17421:45467,J00121:27:H3GGKBBXX:5:1213:22627:44007,J00121:27:H3GGKBBXX:5:2126:19958:32912,J00121:27:H3GGKBBXX:5:2208:16681:19918,J00121:27:H3GGKBBXX:5:2207:12713:26652,J00121:27:H3GGKBBXX:5:2108:27306:18810,J00121:27:H3GGKBBXX:5:1221:18304:15065,J00121:27:H3GGKBBXX:5:2201:16681:21676,J00121:27:H3GGKBBXX:5:2217:17320:38011,J00121:27:H3GGKBBXX:5:1122:18528:41475,J00121:27:H3GGKBBXX:5:1215:3833:41405,J00121:27:H3GGKBBXX:5:2110:14407:13025,J00121:27:H3GGKBBXX:5:2102:26078:45379,J00121:27:H3GGKBBXX:5:1107:18385:22555,J00121:27:H3GGKBBXX:5:1110:8318:42073,J00121:27:H3GGKBBXX:5:1226:14803:14977,J00121:27:H3GGKBBXX:5:1110:15980:44060,J00121:27:H3GGKBBXX:5:2227:3650:4198,J00121:27:H3GGKBBXX:5:1228:25012:7908,J00121:27:H3GGKBBXX:5:1223:13535:42108,J00121:27:H3GGKBBXX:5:2106:7679:39734,J00121:27:H3GGKBBXX:5:2214:14894:41335,J00121:27:H3GGKBBXX:5:1226:15940:33264;sequence=TATAATCTATTGCATAATATCACTCTCTATACATCTATAGATTAGTCTCTACATTAATTAACCTATAAATTGAATAACTCAAAATTAATTATATAATATTTTACCTA;start=29070;subtype=IES;support_ref=0;support_variant=54;type=IES;
scaffold51_171_with_IES	MILORD	internal_eliminated_sequence	29553	29581	.	.	.	ID=MILORD.171.29553.29581;Name=MILORD.171.29553.29581;bounded_by_ta=TRUE;common_boundary=Both;end=29581;ies_id=IESPGM.PTET51.1.171.28770;ies_left_dist=0;ies_min_dist=0;ies_right_dist=0;junction_seq=ttttgtgaattaataTAacacctccacaaaat;read_names=J00121:27:H3GGKBBXX:5:2212:30584:20445,J00121:27:H3GGKBBXX:5:2203:29934:32578,J00121:27:H3GGKBBXX:5:2121:29173:13429,J00121:27:H3GGKBBXX:5:1118:11140:22098,J00121:27:H3GGKBBXX:5:2212:30573:20463,J00121:27:H3GGKBBXX:5:1112:21866:12023,J00121:27:H3GGKBBXX:5:1222:22719:39418,J00121:27:H3GGKBBXX:5:1218:4736:26582,J00121:27:H3GGKBBXX:5:2207:17026:10387,J00121:27:H3GGKBBXX:5:1217:8207:11776,J00121:27:H3GGKBBXX:5:1211:22709:17526,J00121:27:H3GGKBBXX:5:1205:25865:15891,J00121:27:H3GGKBBXX:5:2219:15767:14326,J00121:27:H3GGKBBXX:5:1107:7973:16999,J00121:27:H3GGKBBXX:5:1202:21349:44886,J00121:27:H3GGKBBXX:5:2117:11069:23557,J00121:27:H3GGKBBXX:5:1119:30939:44130,J00121:27:H3GGKBBXX:5:2208:23348:4462,J00121:27:H3GGKBBXX:5:2101:20303:8154,J00121:27:H3GGKBBXX:5:1119:18659:29290,J00121:27:H3GGKBBXX:5:1106:27438:41827,J00121:27:H3GGKBBXX:5:2223:29792:13869,J00121:27:H3GGKBBXX:5:1115:25560:45115,J00121:27:H3GGKBBXX:5:2204:2808:7240,J00121:27:H3GGKBBXX:5:2211:20912:11565,J00121:27:H3GGKBBXX:5:2122:28584:5587,J00121:27:H3GGKBBXX:5:1119:6674:5112,J00121:27:H3GGKBBXX:5:2223:14874:38381,J00121:27:H3GGKBBXX:5:1124:5903:32613,J00121:27:H3GGKBBXX:5:2111:12652:2352,J00121:27:H3GGKBBXX:5:2226:25672:3987,J00121:27:H3GGKBBXX:5:2219:4665:35356,J00121:27:H3GGKBBXX:5:1112:20131:5710,J00121:27:H3GGKBBXX:5:2220:12439:34864,J00121:27:H3GGKBBXX:5:1228:27407:5833,J00121:27:H3GGKBBXX:5:2209:22110:44728,J00121:27:H3GGKBBXX:5:1111:27509:38750,J00121:27:H3GGKBBXX:5:1207:13677:22977,J00121:27:H3GGKBBXX:5:1209:23419:19355,J00121:27:H3GGKBBXX:5:1108:21095:29184,J00121:27:H3GGKBBXX:5:2220:17584:5130,J00121:27:H3GGKBBXX:5:1116:23683:22837,J00121:27:H3GGKBBXX:5:1201:26260:19742,J00121:27:H3GGKBBXX:5:2222:11657:29923,J00121:27:H3GGKBBXX:5:2118:2575:44535,J00121:27:H3GGKBBXX:5:1106:29427:15557,J00121:27:H3GGKBBXX:5:2213:11343:40420,J00121:27:H3GGKBBXX:5:1226:7324:11935,J00121:27:H3GGKBBXX:5:1103:4827:14748,J00121:27:H3GGKBBXX:5:1224:24606:28481,J00121:27:H3GGKBBXX:5:2221:14986:23768,J00121:27:H3GGKBBXX:5:2110:28341:48913;sequence=TACAGTTCTGATAAATTGTCATTTCATTG;start=29553;subtype=IES;support_ref=6;support_variant=52;type=IES;
scaffold51_171_with_IES	MILORD	internal_eliminated_sequence	30358	30406	.	.	.	ID=MILORD.171.30358.30406;Name=MILORD.171.30358.30406;bounded_by_ta=TRUE;common_boundary=Both;end=30406;ies_id=IESPGM.PTET51.1.171.29546;ies_left_dist=0;ies_min_dist=0;ies_right_dist=0;junction_seq=ttgaagaaataagagTAcatcctaataacaat;read_names=J00121:27:H3GGKBBXX:5:1218:29792:20586,J00121:27:H3GGKBBXX:5:2203:29295:38609,J00121:27:H3GGKBBXX:5:1211:24992:35233,J00121:27:H3GGKBBXX:5:1118:14509:38310,J00121:27:H3GGKBBXX:5:1112:22059:1420,J00121:27:H3GGKBBXX:5:1107:5751:3723,J00121:27:H3GGKBBXX:5:1121:24545:35620,J00121:27:H3GGKBBXX:5:1209:16122:16454,J00121:27:H3GGKBBXX:5:2104:19553:27074,J00121:27:H3GGKBBXX:5:1118:21257:8013,J00121:27:H3GGKBBXX:5:2125:9851:33193,J00121:27:H3GGKBBXX:5:1223:18081:20656,J00121:27:H3GGKBBXX:5:2218:30959:40860,J00121:27:H3GGKBBXX:5:1208:4564:9684,J00121:27:H3GGKBBXX:5:1211:25499:35092,J00121:27:H3GGKBBXX:5:1219:16508:10088,J00121:27:H3GGKBBXX:5:1215:26646:11337,J00121:27:H3GGKBBXX:5:2126:20943:14854,J00121:27:H3GGKBBXX:5:2109:5781:18300,J00121:27:H3GGKBBXX:5:1106:20801:7257,J00121:27:H3GGKBBXX:5:2123:22090:43708,J00121:27:H3GGKBBXX:5:2109:18903:44763,J00121:27:H3GGKBBXX:5:2217:31355:23188,J00121:27:H3GGKBBXX:5:1207:19674:41915,J00121:27:H3GGKBBXX:5:2224:13068:33422;sequence=TATTGTGATTGCTTGATTGCATCATCCAAAAGTTTATAACTCTCTACAA;start=30358;subtype=IES;support_ref=4;support_variant=25;type=IES;
scaffold51_171_with_IES	MILORD	internal_eliminated_sequence	30610	30637	.	.	.	ID=MILORD.171.30610.30637;Name=MILORD.171.30610.30637;bounded_by_ta=TRUE;common_boundary=Both;end=30637;ies_id=IESPGM.PTET51.1.171.29749;ies_left_dist=0;ies_min_dist=0;ies_right_dist=0;junction_seq=ttttacatcttaatgTAaaatcaataagaaat;read_names=J00121:27:H3GGKBBXX:5:1117:11383:35462,J00121:27:H3GGKBBXX:5:2107:22516:34037,J00121:27:H3GGKBBXX:5:1215:25865:18001,J00121:27:H3GGKBBXX:5:1118:23916:19091,J00121:27:H3GGKBBXX:5:2124:26900:28516,J00121:27:H3GGKBBXX:5:2115:17005:44535,J00121:27:H3GGKBBXX:5:2212:5720:47383,J00121:27:H3GGKBBXX:5:1204:11414:40965,J00121:27:H3GGKBBXX:5:2223:15402:31277,J00121:27:H3GGKBBXX:5:1106:17645:28129,J00121:27:H3GGKBBXX:5:1114:17472:10633,J00121:27:H3GGKBBXX:5:1119:29894:45871,J00121:27:H3GGKBBXX:5:2201:1600:23505,J00121:27:H3GGKBBXX:5:1206:30178:38099,J00121:27:H3GGKBBXX:5:2213:16386:1683,J00121:27:H3GGKBBXX:5:1122:20009:46188,J00121:27:H3GGKBBXX:5:2225:12104:4251,J00121:27:H3GGKBBXX:5:2218:26595:4813,J00121:27:H3GGKBBXX:5:2228:14783:41036,J00121:27:H3GGKBBXX:5:1221:30421:19601,J00121:27:H3GGKBBXX:5:2226:2432:2475,J00121:27:H3GGKBBXX:5:2105:6502:5059,J00121:27:H3GGKBBXX:5:2116:8978:45467,J00121:27:H3GGKBBXX:5:1111:23064:24788,J00121:27:H3GGKBBXX:5:1106:18984:8084,J00121:27:H3GGKBBXX:5:1219:6177:21905,J00121:27:H3GGKBBXX:5:2215:31710:40508,J00121:27:H3GGKBBXX:5:2223:13240:40332,J00121:27:H3GGKBBXX:5:2108:25469:41194,J00121:27:H3GGKBBXX:5:1112:14539:36991,J00121:27:H3GGKBBXX:5:1210:7040:24454,J00121:27:H3GGKBBXX:5:2111:27428:28305,J00121:27:H3GGKBBXX:5:1117:9597:38697,J00121:27:H3GGKBBXX:5:1202:30584:20445,J00121:27:H3GGKBBXX:5:1113:22627:47489,J00121:27:H3GGKBBXX:5:2207:11830:42776,J00121:27:H3GGKBBXX:5:1118:25469:2475,J00121:27:H3GGKBBXX:5:2104:3508:17526,J00121:27:H3GGKBBXX:5:2106:24759:7257,J00121:27:H3GGKBBXX:5:2211:24657:28498,J00121:27:H3GGKBBXX:5:2203:12327:2316,J00121:27:H3GGKBBXX:5:2214:32370:33352,J00121:27:H3GGKBBXX:5:2206:25865:21658,J00121:27:H3GGKBBXX:5:1114:20506:2703,J00121:27:H3GGKBBXX:5:2104:14539:17016,J00121:27:H3GGKBBXX:5:2108:14428:9016,J00121:27:H3GGKBBXX:5:1112:24556:28956,J00121:27:H3GGKBBXX:5:2228:31791:26969,J00121:27:H3GGKBBXX:5:1223:17239:33826,J00121:27:H3GGKBBXX:5:2126:5061:22960,J00121:27:H3GGKBBXX:5:1209:16640:24982,J00121:27:H3GGKBBXX:5:2218:29701:43251,J00121:27:H3GGKBBXX:5:1227:13514:18194,J00121:27:H3GGKBBXX:5:2208:28980:21922,J00121:27:H3GGKBBXX:5:1122:31883:39893,J00121:27:H3GGKBBXX:5:1211:7172:46416,J00121:27:H3GGKBBXX:5:2119:27428:13886,J00121:27:H3GGKBBXX:5:2106:25550:46504,J00121:27:H3GGKBBXX:5:2221:1854:44869,J00121:27:H3GGKBBXX:5:2219:14671:5640,J00121:27:H3GGKBBXX:5:1119:8663:40631,J00121:27:H3GGKBBXX:5:1118:22901:16067;sequence=TATGCTCATTATTTATGAGATCACACTA;start=30610;subtype=IES;support_ref=0;support_variant=62;type=IES;
scaffold51_171_with_IES	MILORD	internal_eliminated_sequence	34472	42127	.	.	.	ID=MILORD.171.34472.42127;Name=MILORD.171.34472.42127;bounded_by_ta=TRUE;common_boundary=None;end=42127;ies_id=IESPGM.PTET51.1.171.40310;ies_left_dist=7280;ies_min_dist=349;ies_right_dist=-349;junction_seq=ttttatatatatttaTAacaaatatatattat;read_names=J00121:27:H3GGKBBXX:5:2220:19887:37220;sequence=TAATATAAGACTTACAAATATAGTAAATAATCAATTACTCTTATTATTTCTTAAACAACAACTCATGTTCTTTAATGAAATCAGTCGCCCTTTCATATCAATAAAAAACTATTTGAACAGAAAGATCAACTAAACTAATATCGAGCTCACAATAAAAAATAATATTATCCATCCTATGAAATACTTTTGATCAAACGAGAATATAATGCTTACATCATGAATAGCCAGTAACACTGTTATAAGGACGATTATGAAAATACAAAAGTCAGGCACTGCTATTTGTACAAGTATGCTTTTATTGACAAATGGATTCTAATAGAGAATCAATGCCAAATTTAAGAAACATGTTAAACAACACAATGATGTTTACAACAAAGGCACTTCATAAAAGTACACTGTGAAAAATATAAACAAGGCTTTCCTCATTAAATTCACATAACAATAATTCCTAGATAGTCTCTATTTAGTATTGATTCCTTCATACAATGAGCAGTAATATTTTGAAAAGACTTTACTCTCATACAAAATCCTATGTTGAGAACAAACAAAAGAGTATAATCTAAACACCACATAAATAAAAATAATTCCTACCACAGATAAGAAAATATTCAATTATTGTGAAAACATCAAGTTTTTTACCCTTTCTTCATTCAAGATATATATTTTATTTTAGAAACCAATAGTAGTAAATAAAATCAAAAACCGATCTCAAACCTATTGTAGATAATAGCATACTCTTTATTACACTTATTTTTTAATTAAAGAACACAAGCCAAACAAATATCCAGAAATACTAATCCAACAATTTAAAGTAATTTAGCTCTAAAATTGTATTTAAAATCTTGGGTTTCTTTATAAATTGCTTTTATTATTGAAGGCATTTCCTTGTTTTTTATTTCTATTGTTTCAGTTGCCAGTTATTGTGGGGTGATTTGATAAATACTTCTGTGTCCTGGATTGACTGCAAAAATTGAAATTTTATGTTTTTTTCTAAAATTTGGTTCATAATGAGTCTTAATGATTGACACAACTCCGCTTGCACAAATATATGCAAAAATTGCTAATAAAAATAATCCAAAAAATAATTAGAGATTATTTAAAAATAATGGATTGACATCTTTTTCAGTAAATTTAGGAGGAGCTTAAAAATAATAAGGATCATCTGGCGAATTCAATGAAATAATATCAGGAATATTAAACACATCACCCCATTGAAGTTTATTGAAAAACAACTTTACATTCAAAGGGTAATCCACATTCAGAAAATAAAAGTTGTTAATCCAAGTCAAAATATCTAAGATAGTCCAAAAGAAATTAAATCCTCCTAAAAGAATAGCTAACGGTCCAATTAATTAAAGAAGGAAAGTGAAGGTAGAGGAAGTTGCAACAATAGTTTAGGCTTGAGCCTTTTAAGCTTCATTATAATACACCAATCTTCTTGGAGTGATAACAACTTCTCTAACATCTTCTTCAAGGATTCTGGTGGCATTTTCCTATAAGGGAACTGTCAAATGAATAAGATTAGATTCCAAAATGGTCTTAAAGAACTTAAATGTTATTTGACAACTCTAACCCATCAACTTTTAAACTTCCTTTTATGTAATATTAAATTAGTATTCTTTTATTTTGAAATCTTCTATCCAAACTTTTACCTTGTTGCATACATCTTTTATATAAATATCCTCTAAAGTTAAATCAATATCGTTGGTAGTAGTTGAGTTTGAATAAGTCAAAATAACTTATTTCTTGGGTGGTAATATGCATACGCCATCTTTACAAAGGAACTCCTTTTCAATTTCACATTTGGAATTGCATCCGTCTTTATCTGTTTGATTTCCGTCATCGCATTACTCTTGACCAGCTATGATGTTGTCTCCGCATTTAGTAACACAAGATTTTAGTTGTTTATCTAAATAAAGCCCAGATACATTATCACATTTTTTGCATCCCTCTGTGATGCATTTTGTGCAATTATTTGGAGTATTTTCACATTCCTCACACTTTTCTGAGCATAAATTACATGAATTATCTTTAAGAAAATACCCACCCTTACATTTTATACACTCTACTTTGTTGATATTTAATTTACAATCCTCACAATTTTCTTAACATTTGTAACAATAACTTAATAGTGTCGCATCTTCCTCACAAATATAAAAAGGATCAGGTTTACAAGAAGTGCAACCATCTCTTGCTATATCATTATAATCATCACATAATTCTTAACCAATTTTAATATTGTAATCTAAATAATATTAGAATTAAATTTAATGAAATTTATAATACCATCTCCACATTTTGTTTCACATTTCTGTCCATTTAAATAATAACCAACTTAACATTCAAAACATTCTCCCTTCTAACAATTTGAACACAAGTTATCGCATTAATATTTACATTCATAACATCCATCATATTGGATACTATTTTAATCTTCACATTACTCACTACCTACTACTATGCCATCTCCACATTTAGTCACACAATCATTCAAAAAATTATCATAATATAAACCTGCTAATCCTTCACATTATTTTAATTCCTCACAACTTCCCTTTGATTCTACCAAGATCAGGGAAGTTTCACATTCTAAGCATTTTCCAAACTAACAATTTAAGCACTCCATTTGACATTGAAATTTACACTAAAAACAACCATCATATCTAAATTCATTTCCATCATCGCAGACCTCATCTAAAGCTACTATCTAATCTCCACAAACAGAATTACACGAATTACTCACAATATCCAAATAGAATCCTTCCTAGCAAAGTACACATACTCCAAAAGCGCACTATTTACAATGTTGAGGACATTATAACCTGCAATTTAAACAAGAATCAAATAAGTATTGAATTCCGTCATCACACTCTTCTTCTTAAACTTATATGCCGTCTCCGCATTTAGGAACACAGTTATTCCCATAATATCCCTATTCGCATTCTATACACTTCTGTAGTAAACAATTTTTACAATTACTAGTGCACTTGTTCAAATTGTAATCTAATGTGCAAATATTAGGAGATATAATTGCAATAATATTATTTAATAATAACTTAAGATTATATTAACAAAAAGCAAAAGGAATAGTGTTTAATTAACTTTTCTATTCAACTTGCTCAAAGTATACTTAATTTTCACATTTGACACAAGTATTGTCAATATAAATTTGGAAGGTATCAATTAAGGTAGAAGTAATTTTTAGAGATTTAATACATTAGATTTGATTGAAGGATAAGTCATATCCTTTTGTGCATTGTTACAATAGATTAATTAATGTTATTAAAATTAGGTTAAAATTAACATTTAATATAATATTTCTCGAATTTTACTATAACAAATACCGAATTGGCAAAGCTAACAATTAATATCGCAAGTAAATTAGCAAGATATACAATTGTTTTGAACCACTTAGGTGTTTAAAATTTCACATTATTCATCATTTCTCAATAAAGCGTCTCCACAGATTGGATGACATGTAAATAATATTAATTCATAACCATCTAAACAATCATAACAGAGTCCTGAAATGCAATTAAGACATGAATCCTGACAATTGAATTAACAGAAATGACATCCATCTCCTAATATAAAATTACCATCATCACATTATTCATCATCTGTAACTATCCCATCGCCACAAATTGAATAACAAAAATTATCAATTCTATCGTAACCTAATTGACAAGCGAGGCAGCCTTTTCCATTAGTATTATTAAAATGATTTACATCAACTATATCACAATCTATACAAGAAGGTTAGCACTTTAAAAGACAGATTTTATTGGAAGAGAGAGTATATTAAGAAGCACAAATTTCACATCTGTTGTTAACACAAGTAGGACAAATAGATGATGGTTAACATTAAAATTAGCACCAACTACTGCAACCATCTTAATCAGTTGTATATTTGTTTTATTTATTATATATAGTTAAAGGATTAAATTAAGTATATTACCGTCATCACATTATTCATAATAGTATCCATAAGGATCTGTGACGACTAAACCATCTCCACAAATATTTGTGCAAAAATAATAATATGGAGCAAACCCAGGGAATTCACAACTTAAACAAGTATTTGTGTTGTAATCACAAGATGAACAACCAATTCTACAATGATACTTACAATCTTTGCATCCATCTGCATCAGAAGTATTTGCATCATCGCATTATTCAATTCCAACAATTAGATTATCTCCACATCTTTCTTTACATTACCAAGGAGTGACAGTAGGATCAATAAACCATCCTACAGTACCACATTCTTAACATTCTCCTTTTATACACTTAGTGCATTAAGGTTAACATTAAAATTTACAATCATAACATCCATCATATTAAATAGTATTGCCATCTTCGCATTCTTCAATTCCAGTTATATATCCATCACCACAAATGTCTGGACATGGTAAATTAGTAAATAAATTACAAGTTAAACAATGAGCTGGACATTGATATTAACAATTATAACATTTGTCATCAAAAACATTATTATTATCTTCACATTATTCATAACCTTTTATTTATGAATCTCCACAAATAGGTTAACATTCTCCATATTGTAATTGGAATCCTCCATCACAAGAACTACATATAGTTGTATGCCATATCTATTAATTATTATTACATAATTTATAACATTAAGTTAATGAATTATCTTCTGTAATTGGACAATCTATAATAAATATAAATATTTGAAATACTTGTACAAGTATCATTATCTTCATAATAACCAGGTTTACATTCACATTTTAATCCTTTTAATATTCTATTTAAAGATAGATTACATGTTAAACAACCATTAATAGCAGAACTAAAACATGATTAACAGGATGAATGACAATTAGAACAAGTTTATGTTGAATCTTAATAATATGATCTAATTGGACATTTACATGCTGTTCCTATATTTTGTTTAATATTATTGCAAGTTAAACAGTCATTAGAAGTTGGTCCAGTACAAGTCTTACAAAATTGATGACATAAAAGACATTAAGGATTTGATATGATTGGATAATATCCATCTATACAAATACATTACCCATTTTATAATTATCTATTATTACTAATTAAACATTCTATACAATAAGTTTAACTTAAACATTAATTACATTCAATTGGACAATCATAGCATTGATTTGATTATTCATATTAATTCTATTTACAAGTGCATCCTAATTTACTTAAAGTATAAGTAGATGAACAACTTAAACAATCTAATTGAGATGTACAACTTAAACAAGGCATTGGACATTGTATACATCTAACTTATTCTTTATCATAAAATTAGTTAATATCACATTCTGCTTATGAAAATTTGACAACAGCCGAATTATATGTACTATTCCATTATGTACATGTATTTTAATCTGAACATTATAAGCAATAAGGTTTGCATTTATGAACAGCTATATAATAATTATAGAATCCACAATAGGCATTAATTGGTTCATTATTGGGTCCATAGCATTCCCATTAAATTGTTAAAGTATTTATATTGTGAGAAATTCTTTCATATACTTTATCATATTTTGAACCATCAGAATAGTATGATGATAAATTAGAGGATGATTTATAAACTGAATTGTTTTCAATTGTATATATGAACTATCCATCATTAGGGAATGTTGGACCATAAAGGATATAAAATGCAATAGTGAGACTATGATGAGGATCAAGTATGTTATGAACTCTTTTGAATTTAGCCTAGGCCCAAACAAAAGGGCCTCCAAAGACTCGATATGATTACCAATATGAATAATAAATACACTTAATTTATTTTAATTGAAATTATAATAATAATTATTATGTATATCTAATCCCTTTAAAAAATTTTTTCCATTTTGGCAAATTAAAGTATATTAAGAATATTATAATTAATTTATCCTTATTCATTTATATTCAGGATCATTTGCAGTGTTTATATATTCTTAAACTAAAAACATAGAGTCTAAATTTATCTTGGTATATATTTACATGGTGTTTCATCATCATAATCTTAACAATAAGAACCATTTAATTGTTGGTTTGGGTTTTAACATCTACGAATGCAACTAGAGTAGAGTTAAAGCTCTCTAATTATACCATCTCTATAATTAAAATACCCAGGATTACAAGTCTTACATTTAAATGATATCAATAAACAAAATGTATTTCACCCTACTTCACACAATTAACAATATAAAGGACAATATCCAGAAGTAATTTAGACTGAATATATTCCCCATCCTGCATTATCATTCCTAGAGTATTTAAATAGAAATTTACGTAAAGTTCCCTACTGCTGAAAATATAAATGGGTATTTAGGAATGTCTAGATATGTAATTAATTCATATTTTATGGCTGAGGTATAACTCATATATGGGCCATAGGAAGTAGTATCAAAGAGATTTAATTTATGCATTTATATGCCAGACGTATTTCTATAAATTGATCCAAAATAAGTCTAATTATAGAGGAAATCAACTTTTACCATAAATTGTTCTATAAATAAATTATTAAAATGCAAAATGATATGAAATCTCAAAATTAAATTGATTTCCTCCATAATCTTAAATTATATTCCACATTCAATTGGAATCTCATTGAATGCAATAATTGAAATTTTTATTCCAATTAACTAAGTGTCATATTAATAATAAGCAATTTGATTAAAAAATCTACATAGACCAGAATTAAATTTAAATACTCCATAAACATATTCATTAAATGCTAAGATTGTTGGAGATGTATCCATATGTTTTGGGTCATATAACAATGACCATTTGAAATTTTCGAATGAAGTAACATGATAAATATTTACTTATTCAAAAGTATAAACTATCATATTTAATTACATATTTACTTTGATAATTCTAACATATTCCATTAGAAAACAATGGAGACTAAATGTCACAAGTATTTTTGCAACCATTATATTATTTAAAATATAAATTTGATGGGCAAGGCGGACAAATATTATTTGTAGGAACTCCATAATAACATCCTGTGCATTAATTGAAGTTGGGTCCTGTGCAAGACATGCATGTAGGATGGCATGTTAGAGATGATATATAAAAGTTTTTAATTGAAACTTATCCTTGAGTTTCGTTTGAGACTGATAATAGGGGTTATCCATAACTTTAGCTTGCCATTTCAATTGTAAAATTGATAGTTCTTATGTCAGCAGTAATGTTGTCACAAAATTAGCTGGTTAATGGATTACTTGAAGGCAAGGTATATGTATAATTATACACAAATGATCCTAAAACAAGCGTAACATTATCATTTGACCATGTATTAATACTACAAATATAGTTTATTATACCTTGAAAATATAAGTCTACCGATACAAAATACCCATTCATAAAAGAAAAGCCATATATTTGTTTTGCTGATTAATTTACTTTATTTAGAGTAATGTAACTTGTTGGAGGGGCTGTACAAGTAATAAAATTAGCAGTTGTAGAACCTGATTCTGAAACAAAGTAACCTGAATATAAGTAAGCATAAGATTCATTATTATAGGTGAAAATCTGATTTTAGGTTAAGTAGCTATATCTTGTTAGCCATTATGAATTTGTTAGTTAGATCAAACATACAACGGTGAGTTTGATTAATGATTTCATTAATTAAAATATAAGATTATCTCAAATAATCTATGAGATTATATT;start=34472;subtype=EXTERNAL;support_ref=135;support_variant=1;type=ALTERNATIVE;
scaffold51_171_with_IES	MILORD	internal_eliminated_sequence	35085	35191	.	.	.	ID=MILORD.171.35085.35191;Name=MILORD.171.35085.35191;bounded_by_ta=TRUE;common_boundary=Both;end=35191;ies_id=IESPGM.PTET51.1.171.34196;ies_left_dist=0;ies_min_dist=0;ies_right_dist=0;junction_seq=aagaaaatattcaatTAgataatagcatactc;read_names=J00121:27:H3GGKBBXX:5:1215:5487:2492,J00121:27:H3GGKBBXX:5:2216:28178:14133,J00121:27:H3GGKBBXX:5:2117:9140:40789,J00121:27:H3GGKBBXX:5:1118:4401:41264,J00121:27:H3GGKBBXX:5:1125:22191:30134,J00121:27:H3GGKBBXX:5:2212:4442:6941,J00121:27:H3GGKBBXX:5:1220:17462:21061,J00121:27:H3GGKBBXX:5:1102:16975:3371,J00121:27:H3GGKBBXX:5:2111:17259:14379,J00121:27:H3GGKBBXX:5:2202:23663:28252,J00121:27:H3GGKBBXX:5:2210:20161:4813,J00121:27:H3GGKBBXX:5:2222:31010:41405,J00121:27:H3GGKBBXX:5:1122:17716:8523,J00121:27:H3GGKBBXX:5:2104:4685:15487,J00121:27:H3GGKBBXX:5:1216:26352:7732,J00121:27:H3GGKBBXX:5:2122:10044:40104,J00121:27:H3GGKBBXX:5:2208:11606:23294,J00121:27:H3GGKBBXX:5:1121:24830:23030,J00121:27:H3GGKBBXX:5:2225:9648:3547,J00121:27:H3GGKBBXX:5:1220:17645:21623,J00121:27:H3GGKBBXX:5:1209:22719:25984,J00121:27:H3GGKBBXX:5:2211:5041:41387,J00121:27:H3GGKBBXX:5:1124:21907:47190,J00121:27:H3GGKBBXX:5:1113:14986:45537,J00121:27:H3GGKBBXX:5:2119:30919:37519,J00121:27:H3GGKBBXX:5:2113:17675:32050,J00121:27:H3GGKBBXX:5:1110:22881:43673,J00121:27:H3GGKBBXX:5:1116:28229:19390,J00121:27:H3GGKBBXX:5:1213:12753:2949,J00121:27:H3GGKBBXX:5:2219:30492:11917,J00121:27:H3GGKBBXX:5:2220:9871:47506,J00121:27:H3GGKBBXX:5:2228:6664:41071,J00121:27:H3GGKBBXX:5:1218:7436:14097,J00121:27:H3GGKBBXX:5:2106:6116:38785,J00121:27:H3GGKBBXX:5:1127:15950:42284,J00121:27:H3GGKBBXX:5:2223:11891:8981,J00121:27:H3GGKBBXX:5:1118:5984:18757;sequence=TATTGTGAAAACATCAAGTTTTTTACCCTTTCTTCATTCAAGATATATATTTTATTTTAGAAACCAATAGTAGTAAATAAAATCAAAAACCGATCTCAAACCTATTG;start=35085;subtype=IES;support_ref=0;support_variant=37;type=IES;
scaffold51_171_with_IES	MILORD	internal_eliminated_sequence	36675	36754	.	.	.	ID=MILORD.171.36675.36754;Name=MILORD.171.36675.36754;bounded_by_ta=TRUE;common_boundary=None;end=36754;ies_id=IESPGM.PTET51.1.171.35709;ies_left_dist=30;ies_min_dist=3;ies_right_dist=-3;junction_seq=ctcttgctatatcatTAccatctccacatttt;read_names=J00121:27:H3GGKBBXX:5:1106:14387:36024,J00121:27:H3GGKBBXX:5:2213:15940:34002;sequence=TATAATCATCACATAATTCTTAACCAATTTTAATATTGTAATCTAAATAATATTAGAATTAAATTTAATGAAATTTATAA;start=36675;subtype=EXTERNAL;support_ref=30;support_variant=2;type=ALTERNATIVE;
scaffold51_171_with_IES	MILORD	internal_eliminated_sequence	36705	36751	.	.	.	ID=MILORD.171.36705.36751;Name=MILORD.171.36705.36751;bounded_by_ta=TRUE;common_boundary=Both;end=36751;ies_id=IESPGM.PTET51.1.171.35709;ies_left_dist=0;ies_min_dist=0;ies_right_dist=0;junction_seq=attcttaaccaatttTAataccatctccacat;read_names=J00121:27:H3GGKBBXX:5:2211:20851:35339,J00121:27:H3GGKBBXX:5:2101:10987:42759,J00121:27:H3GGKBBXX:5:1102:10916:32894,J00121:27:H3GGKBBXX:5:1201:12165:48772,J00121:27:H3GGKBBXX:5:2207:22262:32226,J00121:27:H3GGKBBXX:5:1110:23226:40684,J00121:27:H3GGKBBXX:5:1220:23409:21940,J00121:27:H3GGKBBXX:5:2217:31994:20392,J00121:27:H3GGKBBXX:5:2124:2027:38240,J00121:27:H3GGKBBXX:5:1212:21491:25158,J00121:27:H3GGKBBXX:5:1115:5294:34969,J00121:27:H3GGKBBXX:5:1101:2889:8154,J00121:27:H3GGKBBXX:5:1208:20811:21166;sequence=TAATATTGTAATCTAAATAATATTAGAATTAAATTTAATGAAATTTA;start=36705;subtype=IES;support_ref=2;support_variant=13;type=IES;
scaffold51_171_with_IES	MILORD	internal_eliminated_sequence	37497	37523	.	.	.	ID=MILORD.171.37497.37523;Name=MILORD.171.37497.37523;bounded_by_ta=TRUE;common_boundary=Both;end=37523;ies_id=IESPGM.PTET51.1.171.36454;ies_left_dist=0;ies_min_dist=0;ies_right_dist=0;junction_seq=gcaaatattaggagaTAacttaagattatatt;read_names=J00121:27:H3GGKBBXX:5:1208:2016:32947,J00121:27:H3GGKBBXX:5:2223:29548:44605,J00121:27:H3GGKBBXX:5:1225:11779:38609,J00121:27:H3GGKBBXX:5:2222:24789:2879,J00121:27:H3GGKBBXX:5:1112:27793:47542,J00121:27:H3GGKBBXX:5:2218:24099:7978,J00121:27:H3GGKBBXX:5:2120:13108:10739,J00121:27:H3GGKBBXX:5:1119:19116:5675,J00121:27:H3GGKBBXX:5:1114:18619:33334,J00121:27:H3GGKBBXX:5:2107:8755:41704,J00121:27:H3GGKBBXX:5:1108:5233:36622,J00121:27:H3GGKBBXX:5:2103:30056:10669,J00121:27:H3GGKBBXX:5:2226:21004:32191,J00121:27:H3GGKBBXX:5:1227:17371:22485,J00121:27:H3GGKBBXX:5:2103:12023:9666,J00121:27:H3GGKBBXX:5:2224:15371:30802,J00121:27:H3GGKBBXX:5:1216:9668:47999,J00121:27:H3GGKBBXX:5:1120:23104:4743,J00121:27:H3GGKBBXX:5:1224:16884:2088,J00121:27:H3GGKBBXX:5:1104:5923:42987,J00121:27:H3GGKBBXX:5:1110:29285:30011,J00121:27:H3GGKBBXX:5:2203:23429:13394,J00121:27:H3GGKBBXX:5:1212:12378:47700,J00121:27:H3GGKBBXX:5:1205:5335:43198,J00121:27:H3GGKBBXX:5:2101:3194:40227,J00121:27:H3GGKBBXX:5:2227:9140:14519;sequence=TATAATTGCAATAATATTATTTAATAA;start=37497;subtype=IES;support_ref=9;support_variant=26;type=IES;
scaffold51_171_with_IES	MILORD	internal_eliminated_sequence	37732	37805	.	.	.	ID=MILORD.171.37732.37805;Name=MILORD.171.37732.37805;bounded_by_ta=TRUE;common_boundary=Both;end=37805;ies_id=IESPGM.PTET51.1.171.36662;ies_left_dist=0;ies_min_dist=0;ies_right_dist=0;junction_seq=ccttttgtgcattgtTAacaaataccgaattg;read_names=J00121:27:H3GGKBBXX:5:2203:16528:30696,J00121:27:H3GGKBBXX:5:2212:23551:31646,J00121:27:H3GGKBBXX:5:1113:16792:34565,J00121:27:H3GGKBBXX:5:2202:27245:13429,J00121:27:H3GGKBBXX:5:1206:14894:48966,J00121:27:H3GGKBBXX:5:1113:17350:34336,J00121:27:H3GGKBBXX:5:2228:5568:3196,J00121:27:H3GGKBBXX:5:2112:27681:30820,J00121:27:H3GGKBBXX:5:2111:12743:23012,J00121:27:H3GGKBBXX:5:2205:21714:35708,J00121:27:H3GGKBBXX:5:2112:30371:31294,J00121:27:H3GGKBBXX:5:1202:14854:47067,J00121:27:H3GGKBBXX:5:1126:25804:30521,J00121:27:H3GGKBBXX:5:2212:25712:3565,J00121:27:H3GGKBBXX:5:2126:12357:12462,J00121:27:H3GGKBBXX:5:2217:11586:22063,J00121:27:H3GGKBBXX:5:1213:26210:37097,J00121:27:H3GGKBBXX:5:2226:12388:1683,J00121:27:H3GGKBBXX:5:2228:20983:19847,J00121:27:H3GGKBBXX:5:2205:17117:7205,J00121:27:H3GGKBBXX:5:1220:6512:33879,J00121:27:H3GGKBBXX:5:2216:9283:48139,J00121:27:H3GGKBBXX:5:1208:4432:42267,J00121:27:H3GGKBBXX:5:2225:17147:39787,J00121:27:H3GGKBBXX:5:2208:13595:15240,J00121:27:H3GGKBBXX:5:1105:2564:9420,J00121:27:H3GGKBBXX:5:1220:27965:1666,J00121:27:H3GGKBBXX:5:2122:3640:39840,J00121:27:H3GGKBBXX:5:1104:18497:39066,J00121:27:H3GGKBBXX:5:2213:11393:42689,J00121:27:H3GGKBBXX:5:1226:26413:42618,J00121:27:H3GGKBBXX:5:1119:13190:47067,J00121:27:H3GGKBBXX:5:2201:26707:15487,J00121:27:H3GGKBBXX:5:1219:29285:44675,J00121:27:H3GGKBBXX:5:2209:17563:39594,J00121:27:H3GGKBBXX:5:2219:17442:21166,J00121:27:H3GGKBBXX:5:1225:21044:38521,J00121:27:H3GGKBBXX:5:2203:20831:22467,J00121:27:H3GGKBBXX:5:2213:11383:42706,J00121:27:H3GGKBBXX:5:1123:31487:38293,J00121:27:H3GGKBBXX:5:2118:10318:40121,J00121:27:H3GGKBBXX:5:2212:14062:44500,J00121:27:H3GGKBBXX:5:1122:2686:21588,J00121:27:H3GGKBBXX:5:1212:28412:18933,J00121:27:H3GGKBBXX:5:1220:28097:43708,J00121:27:H3GGKBBXX:5:1126:19624:23259;sequence=TACAATAGATTAATTAATGTTATTAAAATTAGGTTAAAATTAACATTTAATATAATATTTCTCGAATTTTACTA;start=37732;subtype=IES;support_ref=2;support_variant=46;type=IES;
scaffold51_171_with_IES	MILORD	internal_eliminated_sequence	38182	38208	.	.	.	ID=MILORD.171.38182.38208;Name=MILORD.171.38182.38208;bounded_by_ta=TRUE;common_boundary=Both;end=38208;ies_id=IESPGM.PTET51.1.171.37038;ies_left_dist=0;ies_min_dist=0;ies_right_dist=0;junction_seq=agccttttccattagTAtcacaatctatacaa;read_names=J00121:27:H3GGKBBXX:5:1124:8978:21483,J00121:27:H3GGKBBXX:5:2112:8420:26002,J00121:27:H3GGKBBXX:5:2104:12875:4954,J00121:27:H3GGKBBXX:5:1105:24403:11425,J00121:27:H3GGKBBXX:5:1117:31203:19126,J00121:27:H3GGKBBXX:5:2223:30533:40649,J00121:27:H3GGKBBXX:5:1210:10916:9227,J00121:27:H3GGKBBXX:5:2214:20557:6835,J00121:27:H3GGKBBXX:5:2224:18528:14994,J00121:27:H3GGKBBXX:5:1201:15016:23118,J00121:27:H3GGKBBXX:5:1212:25175:47682,J00121:27:H3GGKBBXX:5:1219:10998:7257,J00121:27:H3GGKBBXX:5:2212:23967:3952,J00121:27:H3GGKBBXX:5:2217:21785:30802,J00121:27:H3GGKBBXX:5:1202:4736:12409,J00121:27:H3GGKBBXX:5:2226:17503:40192,J00121:27:H3GGKBBXX:5:1120:25946:29782,J00121:27:H3GGKBBXX:5:1201:5071:43269,J00121:27:H3GGKBBXX:5:2103:13423:13781,J00121:27:H3GGKBBXX:5:2101:17401:14941,J00121:27:H3GGKBBXX:5:1104:13555:17210,J00121:27:H3GGKBBXX:5:1218:12469:6607,J00121:27:H3GGKBBXX:5:2210:15483:12919,J00121:27:H3GGKBBXX:5:2204:19512:37730,J00121:27:H3GGKBBXX:5:2115:2544:48878,J00121:27:H3GGKBBXX:5:2224:16021:13957,J00121:27:H3GGKBBXX:5:2118:17482:22467,J00121:27:H3GGKBBXX:5:1114:9678:45062,J00121:27:H3GGKBBXX:5:2118:6390:30433,J00121:27:H3GGKBBXX:5:2128:22942:9420,J00121:27:H3GGKBBXX:5:2228:15432:48597,J00121:27:H3GGKBBXX:5:2213:32065:11372,J00121:27:H3GGKBBXX:5:2212:14763:2035,J00121:27:H3GGKBBXX:5:2207:4452:18564,J00121:27:H3GGKBBXX:5:1109:9455:14291,J00121:27:H3GGKBBXX:5:2218:24363:42794,J00121:27:H3GGKBBXX:5:2118:9952:41634,J00121:27:H3GGKBBXX:5:1220:31020:15680,J00121:27:H3GGKBBXX:5:1222:16336:28850,J00121:27:H3GGKBBXX:5:1102:16975:1613,J00121:27:H3GGKBBXX:5:1125:11931:34547,J00121:27:H3GGKBBXX:5:2207:23399:28006,J00121:27:H3GGKBBXX:5:1115:20344:13957,J00121:27:H3GGKBBXX:5:2109:25581:2949,J00121:27:H3GGKBBXX:5:2107:27113:27303,J00121:27:H3GGKBBXX:5:2121:19563:10493;sequence=TATTATTAAAATGATTTACATCAACTA;start=38182;subtype=IES;support_ref=12;support_variant=46;type=IES;
scaffold51_171_with_IES	MILORD	internal_eliminated_sequence	38377	38423	.	.	.	ID=MILORD.171.38377.38423;Name=MILORD.171.38377.38423;bounded_by_ta=TRUE;common_boundary=Both;end=38423;ies_id=IESPGM.PTET51.1.171.37206;ies_left_dist=0;ies_min_dist=0;ies_right_dist=0;junction_seq=catcttaatcagttgTAttaccgtcatcacat;read_names=J00121:27:H3GGKBBXX:5:1114:15270:16137,J00121:27:H3GGKBBXX:5:2204:12946:32297,J00121:27:H3GGKBBXX:5:2105:31913:37730,J00121:27:H3GGKBBXX:5:1221:9983:38873,J00121:27:H3GGKBBXX:5:2102:14042:28112,J00121:27:H3GGKBBXX:5:2206:9151:38767,J00121:27:H3GGKBBXX:5:2124:20029:30398,J00121:27:H3GGKBBXX:5:2225:20740:8840,J00121:27:H3GGKBBXX:5:1117:29934:18687,J00121:27:H3GGKBBXX:5:2224:14752:16928,J00121:27:H3GGKBBXX:5:2228:27499:27479,J00121:27:H3GGKBBXX:5:1114:21207:23434,J00121:27:H3GGKBBXX:5:2110:8674:20850,J00121:27:H3GGKBBXX:5:2123:9739:11548,J00121:27:H3GGKBBXX:5:1110:12794:43357,J00121:27:H3GGKBBXX:5:1216:9069:44394,J00121:27:H3GGKBBXX:5:2218:18933:11055;sequence=TATATTTGTTTTATTTATTATATATAGTTAAAGGATTAAATTAAGTA;start=38377;subtype=IES;support_ref=2;support_variant=17;type=IES;
scaffold51_171_with_IES	MILORD	internal_eliminated_sequence	40240	40286	.	.	.	ID=MILORD.171.40240.40286;Name=MILORD.171.40240.40286;bounded_by_ta=TRUE;common_boundary=Both;end=40286;ies_id=IESPGM.PTET51.1.171.39022;ies_left_dist=0;ies_min_dist=0;ies_right_dist=0;junction_seq=aatatgaataataaaTAtctaatccctttaaa;read_names=J00121:27:H3GGKBBXX:5:1210:5944:38205,J00121:27:H3GGKBBXX:5:1107:20953:21131,J00121:27:H3GGKBBXX:5:1102:9678:2897,J00121:27:H3GGKBBXX:5:1203:10318:38890,J00121:27:H3GGKBBXX:5:1204:23865:20340,J00121:27:H3GGKBBXX:5:2206:17046:31347,J00121:27:H3GGKBBXX:5:2227:5771:4954,J00121:27:H3GGKBBXX:5:2206:27316:45344,J00121:27:H3GGKBBXX:5:2203:9607:15715,J00121:27:H3GGKBBXX:5:2228:14702:21588;sequence=TACACTTAATTTATTTTAATTGAAATTATAATAATAATTATTATGTA;start=40240;subtype=IES;support_ref=0;support_variant=10;type=IES;
scaffold51_171_with_IES	MILORD	internal_eliminated_sequence	40346	40372	.	.	.	ID=MILORD.171.40346.40372;Name=MILORD.171.40346.40372;bounded_by_ta=TRUE;common_boundary=Both;end=40372;ies_id=IESPGM.PTET51.1.171.39081;ies_left_dist=0;ies_min_dist=0;ies_right_dist=0;junction_seq=gtatattaagaatatTAttcaggatcatttgc;read_names=J00121:27:H3GGKBBXX:5:1122:31538:42495,J00121:27:H3GGKBBXX:5:1126:10145:14994,J00121:27:H3GGKBBXX:5:1120:30716:24929,J00121:27:H3GGKBBXX:5:1216:20009:47454,J00121:27:H3GGKBBXX:5:1226:11525:6343,J00121:27:H3GGKBBXX:5:1108:3468:7433,J00121:27:H3GGKBBXX:5:2216:4016:3846,J00121:27:H3GGKBBXX:5:2225:23145:41739,J00121:27:H3GGKBBXX:5:1106:21420:10686,J00121:27:H3GGKBBXX:5:1226:10247:35145;sequence=TATAATTAATTTATCCTTATTCATTTA;start=40346;subtype=IES;support_ref=0;support_variant=10;type=IES;
scaffold51_171_with_IES	MILORD	internal_eliminated_sequence	40529	40555	.	.	.	ID=MILORD.171.40529.40555;Name=MILORD.171.40529.40555;bounded_by_ta=TRUE;common_boundary=Both;end=40555;ies_id=IESPGM.PTET51.1.171.39237;ies_left_dist=0;ies_min_dist=0;ies_right_dist=0;junction_seq=atctacgaatgcaacTAccatctctataatta;read_names=J00121:27:H3GGKBBXX:5:2215:12256:26986,J00121:27:H3GGKBBXX:5:2220:18903:33264,J00121:27:H3GGKBBXX:5:2202:3792:16436,J00121:27:H3GGKBBXX:5:1107:3671:2545,J00121:27:H3GGKBBXX:5:1201:17675:31453,J00121:27:H3GGKBBXX:5:2220:18923:33264,J00121:27:H3GGKBBXX:5:1106:18994:22872,J00121:27:H3GGKBBXX:5:1209:21024:7293,J00121:27:H3GGKBBXX:5:1222:5863:32648,J00121:27:H3GGKBBXX:5:1219:12256:17667,J00121:27:H3GGKBBXX:5:1102:29812:7293,J00121:27:H3GGKBBXX:5:2207:9607:12198,J00121:27:H3GGKBBXX:5:1219:10977:40631;sequence=TAGAGTAGAGTTAAAGCTCTCTAATTA;start=40529;subtype=IES;support_ref=0;support_variant=13;type=IES;
scaffold51_171_with_IES	MILORD	internal_eliminated_sequence	40608	40634	.	.	.	ID=MILORD.171.40608.40634;Name=MILORD.171.40608.40634;bounded_by_ta=TRUE;common_boundary=Both;end=40634;ies_id=IESPGM.PTET51.1.171.39289;ies_left_dist=0;ies_min_dist=0;ies_right_dist=0;junction_seq=cttacatttaaatgaTActtcacacaattaac;read_names=J00121:27:H3GGKBBXX:5:2114:1935:48526,J00121:27:H3GGKBBXX:5:2126:8227:6044,J00121:27:H3GGKBBXX:5:1215:14235:21131,J00121:27:H3GGKBBXX:5:1209:8450:31927,J00121:27:H3GGKBBXX:5:2115:12804:22309;sequence=TATCAATAAACAAAATGTATTTCACCC;start=40608;subtype=IES;support_ref=0;support_variant=5;type=IES;
scaffold51_171_with_IES	MILORD	internal_eliminated_sequence	40926	41021	.	.	.	ID=MILORD.171.40926.41021;Name=MILORD.171.40926.41021;bounded_by_ta=TRUE;common_boundary=Both;end=41021;ies_id=IESPGM.PTET51.1.171.39580;ies_left_dist=0;ies_min_dist=0;ies_right_dist=0;junction_seq=caaaataagtctaatTAatcttaaattatatt;read_names=J00121:27:H3GGKBBXX:5:1128:18649:9965,J00121:27:H3GGKBBXX:5:2213:11353:25597,J00121:27:H3GGKBBXX:5:2102:10876:47348,J00121:27:H3GGKBBXX:5:2227:18101:7609,J00121:27:H3GGKBBXX:5:1205:14874:39119,J00121:27:H3GGKBBXX:5:2223:11647:4655,J00121:27:H3GGKBBXX:5:1213:23480:43023,J00121:27:H3GGKBBXX:5:1118:8511:10124,J00121:27:H3GGKBBXX:5:2209:22587:9895,J00121:27:H3GGKBBXX:5:1102:11464:34618,J00121:27:H3GGKBBXX:5:2209:21186:39295,J00121:27:H3GGKBBXX:5:2102:13798:37466,J00121:27:H3GGKBBXX:5:2226:25357:36112,J00121:27:H3GGKBBXX:5:2201:25063:40069,J00121:27:H3GGKBBXX:5:2118:7334:36112,J00121:27:H3GGKBBXX:5:1107:5680:41827,J00121:27:H3GGKBBXX:5:2224:30066:23804,J00121:27:H3GGKBBXX:5:1215:25672:14994,J00121:27:H3GGKBBXX:5:1128:25114:36569,J00121:27:H3GGKBBXX:5:1224:18314:17403,J00121:27:H3GGKBBXX:5:2206:30188:5130,J00121:27:H3GGKBBXX:5:2224:3346:18687,J00121:27:H3GGKBBXX:5:2201:14702:21975,J00121:27:H3GGKBBXX:5:1110:26534:41739,J00121:27:H3GGKBBXX:5:1215:9709:40895,J00121:27:H3GGKBBXX:5:2223:18304:44675,J00121:27:H3GGKBBXX:5:2209:1732:32314,J00121:27:H3GGKBBXX:5:1217:10236:12796,J00121:27:H3GGKBBXX:5:1221:3336:43357,J00121:27:H3GGKBBXX:5:1221:27620:35848,J00121:27:H3GGKBBXX:5:1128:25307:36833,J00121:27:H3GGKBBXX:5:2224:29924:23768,J00121:27:H3GGKBBXX:5:1120:4858:15082,J00121:27:H3GGKBBXX:5:1123:11475:24648,J00121:27:H3GGKBBXX:5:2103:7293:16313,J00121:27:H3GGKBBXX:5:1225:10064:18441,J00121:27:H3GGKBBXX:5:2208:31923:18230,J00121:27:H3GGKBBXX:5:1102:25053:39770,J00121:27:H3GGKBBXX:5:1124:23652:8435,J00121:27:H3GGKBBXX:5:2108:22282:37361,J00121:27:H3GGKBBXX:5:1212:4188:2738,J00121:27:H3GGKBBXX:5:2108:19228:23593,J00121:27:H3GGKBBXX:5:2207:4239:2791,J00121:27:H3GGKBBXX:5:1227:28655:14643,J00121:27:H3GGKBBXX:5:1204:14387:7222,J00121:27:H3GGKBBXX:5:1217:7425:39963,J00121:27:H3GGKBBXX:5:1117:9912:34741,J00121:27:H3GGKBBXX:5:2121:8014:7433,J00121:27:H3GGKBBXX:5:2119:13606:25140,J00121:27:H3GGKBBXX:5:1110:28899:21043,J00121:27:H3GGKBBXX:5:1214:4564:27584,J00121:27:H3GGKBBXX:5:2124:24271:38767,J00121:27:H3GGKBBXX:5:2227:26626:10000,J00121:27:H3GGKBBXX:5:2102:27671:2527,J00121:27:H3GGKBBXX:5:2111:24545:46451,J00121:27:H3GGKBBXX:5:1204:20872:39383;sequence=TATAGAGGAAATCAACTTTTACCATAAATTGTTCTATAAATAAATTATTAAAATGCAAAATGATATGAAATCTCAAAATTAAATTGATTTCCTCCA;start=40926;subtype=IES;support_ref=2;support_variant=56;type=IES;
scaffold51_171_with_IES	MILORD	internal_eliminated_sequence	41752	41778	.	.	.	ID=MILORD.171.41752.41778;Name=MILORD.171.41752.41778;bounded_by_ta=TRUE;common_boundary=Both;end=41778;ies_id=IESPGM.PTET51.1.171.40310;ies_left_dist=0;ies_min_dist=0;ies_right_dist=0;junction_seq=tatcatttgaccatgTAccttgaaaatataag;read_names=J00121:27:H3GGKBBXX:5:1108:23439:42108,J00121:27:H3GGKBBXX:5:1210:4675:28516,J00121:27:H3GGKBBXX:5:1202:18477:35479,J00121:27:H3GGKBBXX:5:1212:13941:13869,J00121:27:H3GGKBBXX:5:2106:6137:15821,J00121:27:H3GGKBBXX:5:1115:30452:32666,J00121:27:H3GGKBBXX:5:1220:24485:47823,J00121:27:H3GGKBBXX:5:2216:11657:15328,J00121:27:H3GGKBBXX:5:1223:27549:27602,J00121:27:H3GGKBBXX:5:1111:7740:11249,J00121:27:H3GGKBBXX:5:2110:6583:47084,J00121:27:H3GGKBBXX:5:1207:13443:19689,J00121:27:H3GGKBBXX:5:2223:28635:27654,J00121:27:H3GGKBBXX:5:2120:28300:3196,J00121:27:H3GGKBBXX:5:1219:5792:41493,J00121:27:H3GGKBBXX:5:1111:22577:18353,J00121:27:H3GGKBBXX:5:2116:7882:18634,J00121:27:H3GGKBBXX:5:2215:25540:47506,J00121:27:H3GGKBBXX:5:1124:9800:35743,J00121:27:H3GGKBBXX:5:2217:24535:14221,J00121:27:H3GGKBBXX:5:1104:17107:4514,J00121:27:H3GGKBBXX:5:2119:22546:23505,J00121:27:H3GGKBBXX:5:2204:18416:28340,J00121:27:H3GGKBBXX:5:2108:8471:2809,J00121:27:H3GGKBBXX:5:2112:10409:40104,J00121:27:H3GGKBBXX:5:2104:10500:31751,J00121:27:H3GGKBBXX:5:2226:18000:13552,J00121:27:H3GGKBBXX:5:2219:3407:8488,J00121:27:H3GGKBBXX:5:1220:23723:12708,J00121:27:H3GGKBBXX:5:2106:18213:25703,J00121:27:H3GGKBBXX:5:1228:9303:15680,J00121:27:H3GGKBBXX:5:1218:23013:39928,J00121:27:H3GGKBBXX:5:2104:15635:7416,J00121:27:H3GGKBBXX:5:2104:22414:24894,J00121:27:H3GGKBBXX:5:2216:14996:14959,J00121:27:H3GGKBBXX:5:2104:10399:31611,J00121:27:H3GGKBBXX:5:2120:12347:3512,J00121:27:H3GGKBBXX:5:2201:14823:2949,J00121:27:H3GGKBBXX:5:1222:17878:36024,J00121:27:H3GGKBBXX:5:1215:17766:24964,J00121:27:H3GGKBBXX:5:2223:24403:48386,J00121:27:H3GGKBBXX:5:1110:26697:27250,J00121:27:H3GGKBBXX:5:2212:28798:41124,J00121:27:H3GGKBBXX:5:1103:17584:5059,J00121:27:H3GGKBBXX:5:2220:24982:9438,J00121:27:H3GGKBBXX:5:2224:23125:26090,J00121:27:H3GGKBBXX:5:1118:27549:42794,J00121:27:H3GGKBBXX:5:2108:24677:12075,J00121:27:H3GGKBBXX:5:2119:16924:36657,J00121:27:H3GGKBBXX:5:1128:17949:39559,J00121:27:H3GGKBBXX:5:2223:15554:47788,J00121:27:H3GGKBBXX:5:1204:25723:8963,J00121:27:H3GGKBBXX:5:1125:12611:47260,J00121:27:H3GGKBBXX:5:2211:5233:39963,J00121:27:H3GGKBBXX:5:1225:22922:4462,J00121:27:H3GGKBBXX:5:1128:23135:23751;sequence=TATTAATACTACAAATATAGTTTATTA;start=41752;subtype=IES;support_ref=3;support_variant=56;type=IES;
scaffold51_171_with_IES	MILORD	internal_eliminated_sequence	43137	43181	.	.	.	ID=MILORD.171.43137.43181;Name=MILORD.171.43137.43181;bounded_by_ta=TRUE;common_boundary=Both;end=43181;ies_id=IESPGM.PTET51.1.171.41668;ies_left_dist=0;ies_min_dist=0;ies_right_dist=0;junction_seq=ctaacatttttgtaaTAacataaagatgtgat;read_names=J00121:27:H3GGKBBXX:5:2102:26058:20867,J00121:27:H3GGKBBXX:5:2101:11393:42970,J00121:27:H3GGKBBXX:5:2203:4696:49054,J00121:27:H3GGKBBXX:5:2202:29021:21676,J00121:27:H3GGKBBXX:5:2109:17969:25281,J00121:27:H3GGKBBXX:5:2102:15128:37378,J00121:27:H3GGKBBXX:5:1218:5223:23241,J00121:27:H3GGKBBXX:5:1207:5873:15610,J00121:27:H3GGKBBXX:5:2109:5507:19478,J00121:27:H3GGKBBXX:5:1207:25469:46082,J00121:27:H3GGKBBXX:5:1105:18822:28270,J00121:27:H3GGKBBXX:5:2204:7841:39770,J00121:27:H3GGKBBXX:5:1125:19867:13904,J00121:27:H3GGKBBXX:5:1111:2970:14906,J00121:27:H3GGKBBXX:5:1126:8004:17192,J00121:27:H3GGKBBXX:5:1201:16427:5095,J00121:27:H3GGKBBXX:5:2114:9019:2141,J00121:27:H3GGKBBXX:5:1217:18040:23188,J00121:27:H3GGKBBXX:5:2104:1925:19742,J00121:27:H3GGKBBXX:5:1115:28787:17157,J00121:27:H3GGKBBXX:5:2221:4523:3741,J00121:27:H3GGKBBXX:5:1124:28798:23716,J00121:27:H3GGKBBXX:5:2225:9090:45520,J00121:27:H3GGKBBXX:5:2220:20720:12497,J00121:27:H3GGKBBXX:5:1115:12997:2422,J00121:27:H3GGKBBXX:5:2110:25256:48386,J00121:27:H3GGKBBXX:5:2107:7781:35761,J00121:27:H3GGKBBXX:5:2217:7791:43726,J00121:27:H3GGKBBXX:5:1125:10460:29641,J00121:27:H3GGKBBXX:5:1103:18802:48913,J00121:27:H3GGKBBXX:5:1101:8603:45062,J00121:27:H3GGKBBXX:5:1223:14519:5798,J00121:27:H3GGKBBXX:5:1226:26595:37906,J00121:27:H3GGKBBXX:5:1109:12692:24261,J00121:27:H3GGKBBXX:5:1228:27844:36622,J00121:27:H3GGKBBXX:5:1124:13220:30310,J00121:27:H3GGKBBXX:5:1102:17756:27654,J00121:27:H3GGKBBXX:5:1112:9891:1261,J00121:27:H3GGKBBXX:5:2204:13575:2826,J00121:27:H3GGKBBXX:5:1127:13727:17263,J00121:27:H3GGKBBXX:5:2219:12875:39101,J00121:27:H3GGKBBXX:5:2217:10226:16647,J00121:27:H3GGKBBXX:5:1206:5122:3582,J00121:27:H3GGKBBXX:5:2205:3051:9280,J00121:27:H3GGKBBXX:5:1116:20892:23311,J00121:27:H3GGKBBXX:5:1122:11170:3512,J00121:27:H3GGKBBXX:5:2108:13352:19109,J00121:27:H3GGKBBXX:5:1120:29224:24278,J00121:27:H3GGKBBXX:5:2219:24363:6290,J00121:27:H3GGKBBXX:5:2119:20537:47770,J00121:27:H3GGKBBXX:5:2203:16904:35075,J00121:27:H3GGKBBXX:5:1215:15108:30802,J00121:27:H3GGKBBXX:5:2119:18771:12568,J00121:27:H3GGKBBXX:5:2102:15625:26810,J00121:27:H3GGKBBXX:5:1116:29376:29360,J00121:27:H3GGKBBXX:5:2205:8745:18581,J00121:27:H3GGKBBXX:5:1106:2605:38117,J00121:27:H3GGKBBXX:5:1204:27448:12972,J00121:27:H3GGKBBXX:5:1217:5325:47155,J00121:27:H3GGKBBXX:5:1126:2270:13658,J00121:27:H3GGKBBXX:5:2118:10450:39893,J00121:27:H3GGKBBXX:5:2210:4300:43269,J00121:27:H3GGKBBXX:5:2219:21197:30028;sequence=TATAGTTCATCGAATAATATTAAAATCAGTAGATTTAATCGACCA;start=43137;subtype=IES;support_ref=0;support_variant=63;type=IES;
scaffold51_171_with_IES	MILORD	internal_eliminated_sequence	44775	45036	.	.	.	ID=MILORD.171.44775.45036;Name=MILORD.171.44775.45036;bounded_by_ta=TRUE;common_boundary=Both;end=45036;ies_id=IESPGM.PTET51.1.171.43261;ies_left_dist=0;ies_min_dist=0;ies_right_dist=0;junction_seq=atttctcaaattattTAtcaattaataaaagt;read_names=J00121:27:H3GGKBBXX:5:1128:8613:38926,J00121:27:H3GGKBBXX:5:1104:10348:39436,J00121:27:H3GGKBBXX:5:2115:17563:39172,J00121:27:H3GGKBBXX:5:2208:17685:21412,J00121:27:H3GGKBBXX:5:1213:15270:6888,J00121:27:H3GGKBBXX:5:1122:19867:36798,J00121:27:H3GGKBBXX:5:2128:26940:28481,J00121:27:H3GGKBBXX:5:2107:18812:12075,J00121:27:H3GGKBBXX:5:2118:16559:23118,J00121:27:H3GGKBBXX:5:2107:10663:29958,J00121:27:H3GGKBBXX:5:2108:29914:41792,J00121:27:H3GGKBBXX:5:1210:29792:46399,J00121:27:H3GGKBBXX:5:2113:27600:37255,J00121:27:H3GGKBBXX:5:1122:29112:37589,J00121:27:H3GGKBBXX:5:1222:29153:26793,J00121:27:H3GGKBBXX:5:1225:12053:4444,J00121:27:H3GGKBBXX:5:2227:12997:8822,J00121:27:H3GGKBBXX:5:1207:6238:28622,J00121:27:H3GGKBBXX:5:2119:25347:18511,J00121:27:H3GGKBBXX:5:2116:21146:27514,J00121:27:H3GGKBBXX:5:1219:23551:17333,J00121:27:H3GGKBBXX:5:2119:28726:4954,J00121:27:H3GGKBBXX:5:2201:7943:40332,J00121:27:H3GGKBBXX:5:1112:15503:5147,J00121:27:H3GGKBBXX:5:2223:27174:6027,J00121:27:H3GGKBBXX:5:1222:18416:33369,J00121:27:H3GGKBBXX:5:2217:31111:1209,J00121:27:H3GGKBBXX:5:1125:12672:44588,J00121:27:H3GGKBBXX:5:1207:28970:11143,J00121:27:H3GGKBBXX:5:1110:13859:43409,J00121:27:H3GGKBBXX:5:1215:21034:39875,J00121:27:H3GGKBBXX:5:2123:23774:24472,J00121:27:H3GGKBBXX:5:1224:23094:32683,J00121:27:H3GGKBBXX:5:1205:24008:29659,J00121:27:H3GGKBBXX:5:1213:27661:4971,J00121:27:H3GGKBBXX:5:1104:27894:42196,J00121:27:H3GGKBBXX:5:1218:24992:26793,J00121:27:H3GGKBBXX:5:1228:13951:28094,J00121:27:H3GGKBBXX:5:1218:22891:47032,J00121:27:H3GGKBBXX:5:1105:9841:42495,J00121:27:H3GGKBBXX:5:1112:21339:45643,J00121:27:H3GGKBBXX:5:2222:25367:15311,J00121:27:H3GGKBBXX:5:1205:28706:17192,J00121:27:H3GGKBBXX:5:1209:30797:8224,J00121:27:H3GGKBBXX:5:2206:9617:39471,J00121:27:H3GGKBBXX:5:1122:13321:15223,J00121:27:H3GGKBBXX:5:1224:14468:24384,J00121:27:H3GGKBBXX:5:1101:29203:11829,J00121:27:H3GGKBBXX:5:2103:25591:10458,J00121:27:H3GGKBBXX:5:1211:3671:15733,J00121:27:H3GGKBBXX:5:2212:11089:45361,J00121:27:H3GGKBBXX:5:1214:11657:8928,J00121:27:H3GGKBBXX:5:1121:19755:48702,J00121:27:H3GGKBBXX:5:2119:24819:45449,J00121:27:H3GGKBBXX:5:1103:21186:47454,J00121:27:H3GGKBBXX:5:1207:26737:19759,J00121:27:H3GGKBBXX:5:1210:14458:12093,J00121:27:H3GGKBBXX:5:2104:30228:15574,J00121:27:H3GGKBBXX:5:1127:21288:32894,J00121:27:H3GGKBBXX:5:1223:27904:9930,J00121:27:H3GGKBBXX:5:2224:18599:39453,J00121:27:H3GGKBBXX:5:1204:15990:3846,J00121:27:H3GGKBBXX:5:1209:5568:19513,J00121:27:H3GGKBBXX:5:1127:8734:22467,J00121:27:H3GGKBBXX:5:1122:8359:12990,J00121:27:H3GGKBBXX:5:1220:30949:35286,J00121:27:H3GGKBBXX:5:1120:16823:7328,J00121:27:H3GGKBBXX:5:2118:15503:10880,J00121:27:H3GGKBBXX:5:2201:6106:16542,J00121:27:H3GGKBBXX:5:2104:30137:15557,J00121:27:H3GGKBBXX:5:2106:21745:45643,J00121:27:H3GGKBBXX:5:2110:24789:3829,J00121:27:H3GGKBBXX:5:2225:22374:46733,J00121:27:H3GGKBBXX:5:2128:32177:11003,J00121:27:H3GGKBBXX:5:2114:26859:5833,J00121:27:H3GGKBBXX:5:1116:18528:12321,J00121:27:H3GGKBBXX:5:2118:3782:1472;sequence=TATTGTTGAGTTAATTAATATCTCTTAGTATGACGTTTATAGAAAACTGAAAATCCTTTGTTATATTTTTAATTACAAACTTGAATTTGCTAAATGATTTAGAGAGTATTAATGATTTTATAAATTTTTTGAAATAATTAAAATTATAAAAATCTCATTTTAAATATTCAACTGCTAACACATTATTCTATCACTCTATTAGCTAAATCTAGTAGCTAGTCTAAATTTTACGATAAAATAGATTAAAATTGAATCTTAACAA;start=44775;subtype=IES;support_ref=8;support_variant=77;type=IES;
scaffold51_171_with_IES	MILORD	internal_eliminated_sequence	47526	47612	.	.	.	ID=MILORD.171.47526.47612;Name=MILORD.171.47526.47612;bounded_by_ta=TRUE;common_boundary=Both;end=47612;ies_id=IESPGM.PTET51.1.171.45750;ies_left_dist=0;ies_min_dist=0;ies_right_dist=0;junction_seq=tacaatgcattgattTAtataagaatgattaa;read_names=J00121:27:H3GGKBBXX:5:1118:16670:22327,J00121:27:H3GGKBBXX:5:2111:16082:42302,J00121:27:H3GGKBBXX:5:2205:24434:28182,J00121:27:H3GGKBBXX:5:1111:24312:42601,J00121:27:H3GGKBBXX:5:1116:11708:48755,J00121:27:H3GGKBBXX:5:1227:5233:47594,J00121:27:H3GGKBBXX:5:1228:3924:27602,J00121:27:H3GGKBBXX:5:2126:25875:43480,J00121:27:H3GGKBBXX:5:1212:18994:46926,J00121:27:H3GGKBBXX:5:2107:22983:12445,J00121:27:H3GGKBBXX:5:2224:30736:30345,J00121:27:H3GGKBBXX:5:1102:24424:41493,J00121:27:H3GGKBBXX:5:1115:4097:12040,J00121:27:H3GGKBBXX:5:1217:4696:17122,J00121:27:H3GGKBBXX:5:1215:7669:39119,J00121:27:H3GGKBBXX:5:2221:24779:7433,J00121:27:H3GGKBBXX:5:1219:21298:34284,J00121:27:H3GGKBBXX:5:1128:11566:19285,J00121:27:H3GGKBBXX:5:2208:12916:2000,J00121:27:H3GGKBBXX:5:1110:22140:29835,J00121:27:H3GGKBBXX:5:2110:14164:18581,J00121:27:H3GGKBBXX:5:2215:20659:24700,J00121:27:H3GGKBBXX:5:1203:29762:16911,J00121:27:H3GGKBBXX:5:1118:13271:35708,J00121:27:H3GGKBBXX:5:1218:5294:28252,J00121:27:H3GGKBBXX:5:1217:15757:32033,J00121:27:H3GGKBBXX:5:1113:19969:15522,J00121:27:H3GGKBBXX:5:1203:1976:13464,J00121:27:H3GGKBBXX:5:1114:24150:14572,J00121:27:H3GGKBBXX:5:2117:5315:37220,J00121:27:H3GGKBBXX:5:2209:23815:3758,J00121:27:H3GGKBBXX:5:2228:20040:13183,J00121:27:H3GGKBBXX:5:2202:14935:36024,J00121:27:H3GGKBBXX:5:2201:29944:19373,J00121:27:H3GGKBBXX:5:1117:24271:13763,J00121:27:H3GGKBBXX:5:1216:21054:23346,J00121:27:H3GGKBBXX:5:2205:16660:34793,J00121:27:H3GGKBBXX:5:1205:6390:7890,J00121:27:H3GGKBBXX:5:2113:26819:41880,J00121:27:H3GGKBBXX:5:2124:30218:32121,J00121:27:H3GGKBBXX:5:1207:11089:18740,J00121:27:H3GGKBBXX:5:2104:18751:9332,J00121:27:H3GGKBBXX:5:1207:23906:27127,J00121:27:H3GGKBBXX:5:2221:11201:31558,J00121:27:H3GGKBBXX:5:1205:6197:7873,J00121:27:H3GGKBBXX:5:2207:25824:44623,J00121:27:H3GGKBBXX:5:1202:3610:45766,J00121:27:H3GGKBBXX:5:1120:11109:5024,J00121:27:H3GGKBBXX:5:2108:20121:47471,J00121:27:H3GGKBBXX:5:1123:27691:3125,J00121:27:H3GGKBBXX:5:1106:17229:2053,J00121:27:H3GGKBBXX:5:2224:28422:17122,J00121:27:H3GGKBBXX:5:1128:26555:11354,J00121:27:H3GGKBBXX:5:1111:4452:9948,J00121:27:H3GGKBBXX:5:1219:3782:11390,J00121:27:H3GGKBBXX:5:1224:12591:27918,J00121:27:H3GGKBBXX:5:1215:6542:25914,J00121:27:H3GGKBBXX:5:2201:2432:8981,J00121:27:H3GGKBBXX:5:1127:13403:28200,J00121:27:H3GGKBBXX:5:2113:16985:16753,J00121:27:H3GGKBBXX:5:2221:24627:7451,J00121:27:H3GGKBBXX:5:2201:29965:19337,J00121:27:H3GGKBBXX:5:2117:20882:15979,J00121:27:H3GGKBBXX:5:1119:21927:24964,J00121:27:H3GGKBBXX:5:1120:24708:45326;sequence=TATTATAGACTATAAACTTGCATAATTTATGTATATAAATTTACTTATTAAAAATAATTAATTTTTATTTCAACAAGTAATTTACAA;start=47526;subtype=IES;support_ref=6;support_variant=65;type=IES;
scaffold51_171_with_IES	MILORD	internal_eliminated_sequence	49162	49205	.	.	.	ID=MILORD.171.49162.49205;Name=MILORD.171.49162.49205;bounded_by_ta=TRUE;common_boundary=Both;end=49205;ies_id=IESPGM.PTET51.1.171.47299;ies_left_dist=0;ies_min_dist=0;ies_right_dist=0;junction_seq=agttgattaaaaataTAatttcattttgtaat;read_names=J00121:27:H3GGKBBXX:5:1126:22638:16032,J00121:27:H3GGKBBXX:5:1217:20923:46117,J00121:27:H3GGKBBXX:5:2208:16610:29149,J00121:27:H3GGKBBXX:5:1106:24698:34196,J00121:27:H3GGKBBXX:5:2201:15534:24120,J00121:27:H3GGKBBXX:5:1220:23683:32613,J00121:27:H3GGKBBXX:5:2111:29802:46627,J00121:27:H3GGKBBXX:5:1226:30188:25386,J00121:27:H3GGKBBXX:5:1208:18314:4848,J00121:27:H3GGKBBXX:5:1115:26413:22819,J00121:27:H3GGKBBXX:5:2119:24373:4092,J00121:27:H3GGKBBXX:5:1108:21542:36780;sequence=TATAGCCAATCATTTGAATATTATCTAAAATGATAATTAAATTA;start=49162;subtype=IES;support_ref=6;support_variant=12;type=IES;
scaffold51_171_with_IES	MILORD	internal_eliminated_sequence	49825	49916	.	.	.	ID=MILORD.171.49825.49916;Name=MILORD.171.49825.49916;bounded_by_ta=TRUE;common_boundary=None;end=49916;ies_id=IESPGM.PTET51.1.171.47299;ies_left_dist=-663;ies_min_dist=663;ies_right_dist=-711;junction_seq=tcaggtgaacatactTAtgcatcatgataagt;read_names=J00121:27:H3GGKBBXX:5:1116:24667:7873;sequence=TACAGTGTCTCCAATTTTAATTAAATTCTTCTGCCTTTGAAATCCGCTTCAAAAATATTGAAGAAAATTAGAAAATAATACTTAAATAACCT;start=49825;subtype=MAC;support_ref=121;support_variant=1;type=CRYPTIC;
scaffold51_171_with_IES	MILORD	internal_eliminated_sequence	51389	51447	.	.	.	ID=MILORD.171.51389.51447;Name=MILORD.171.51389.51447;bounded_by_ta=TRUE;common_boundary=Both;end=51447;ies_id=IESPGM.PTET51.1.171.49482;ies_left_dist=0;ies_min_dist=0;ies_right_dist=0;junction_seq=gcacagccaacatatTAtctgaaacataactt;read_names=J00121:27:H3GGKBBXX:5:2227:13149:30609,J00121:27:H3GGKBBXX:5:2118:7090:30099,J00121:27:H3GGKBBXX:5:2219:23642:3565,J00121:27:H3GGKBBXX:5:2104:15290:3442;sequence=TATTGTAGATGAACTAAAGCAATATTAGTCAATGTTATCAATTTCAATCAGTTGTACAA;start=51389;subtype=IES;support_ref=2;support_variant=4;type=IES;
scaffold51_171_with_IES	MILORD	internal_eliminated_sequence	52813	52865	.	.	.	ID=MILORD.171.52813.52865;Name=MILORD.171.52813.52865;bounded_by_ta=TRUE;common_boundary=Both;end=52865;ies_id=IESPGM.PTET51.1.171.50820;ies_left_dist=0;ies_min_dist=0;ies_right_dist=0;junction_seq=tcaacgtggcttattTAtcaactctagaagtt;read_names=J00121:27:H3GGKBBXX:5:2221:10307:43445,J00121:27:H3GGKBBXX:5:2226:19065:46838,J00121:27:H3GGKBBXX:5:1121:29122:20375,J00121:27:H3GGKBBXX:5:1115:24799:13130,J00121:27:H3GGKBBXX:5:2202:13068:5288,J00121:27:H3GGKBBXX:5:1115:8978:19689,J00121:27:H3GGKBBXX:5:1214:7517:1719,J00121:27:H3GGKBBXX:5:1207:26951:19847,J00121:27:H3GGKBBXX:5:2103:4787:43691,J00121:27:H3GGKBBXX:5:2218:15737:9174,J00121:27:H3GGKBBXX:5:2221:7994:36833,J00121:27:H3GGKBBXX:5:1101:11332:29641,J00121:27:H3GGKBBXX:5:1216:15402:15135,J00121:27:H3GGKBBXX:5:2104:20669:14379,J00121:27:H3GGKBBXX:5:2126:26118:9825,J00121:27:H3GGKBBXX:5:1205:22150:21975,J00121:27:H3GGKBBXX:5:1116:27407:39066,J00121:27:H3GGKBBXX:5:1206:24058:1332,J00121:27:H3GGKBBXX:5:2104:10967:24542,J00121:27:H3GGKBBXX:5:1106:28574:33703,J00121:27:H3GGKBBXX:5:1207:19938:20603,J00121:27:H3GGKBBXX:5:1209:16356:8981,J00121:27:H3GGKBBXX:5:2211:21978:25966;sequence=TACAGTAGATAATCGAAATCAATAATGCTTTTTAAAAACTCTTAGATTCACTA;start=52813;subtype=IES;support_ref=14;support_variant=23;type=IES;
scaffold51_171_with_IES	MILORD	internal_eliminated_sequence	54184	54213	.	.	.	ID=MILORD.171.54184.54213;Name=MILORD.171.54184.54213;bounded_by_ta=TRUE;common_boundary=Both;end=54213;ies_id=IESPGM.PTET51.1.171.52138;ies_left_dist=0;ies_min_dist=0;ies_right_dist=0;junction_seq=ttgataatctattgaTAcccaaactcactaac;read_names=J00121:27:H3GGKBBXX:5:1223:16011:11337,J00121:27:H3GGKBBXX:5:1120:24160:4567,J00121:27:H3GGKBBXX:5:1113:22556:2703,J00121:27:H3GGKBBXX:5:1119:2422:7943,J00121:27:H3GGKBBXX:5:1120:30391:11003,J00121:27:H3GGKBBXX:5:2221:22039:5288,J00121:27:H3GGKBBXX:5:2106:26332:32138,J00121:27:H3GGKBBXX:5:2115:30543:47770,J00121:27:H3GGKBBXX:5:1209:4198:45942,J00121:27:H3GGKBBXX:5:2220:8308:30134,J00121:27:H3GGKBBXX:5:1101:27803:6589,J00121:27:H3GGKBBXX:5:1111:20973:2211,J00121:27:H3GGKBBXX:5:2212:13007:40842,J00121:27:H3GGKBBXX:5:1225:10023:18652,J00121:27:H3GGKBBXX:5:2118:25581:21799,J00121:27:H3GGKBBXX:5:2206:6035:45115,J00121:27:H3GGKBBXX:5:1103:19238:23505,J00121:27:H3GGKBBXX:5:1220:9749:31365,J00121:27:H3GGKBBXX:5:2222:25662:30380,J00121:27:H3GGKBBXX:5:1219:13616:2264,J00121:27:H3GGKBBXX:5:1125:5487:4848,J00121:27:H3GGKBBXX:5:2219:27356:15487,J00121:27:H3GGKBBXX:5:2213:17340:39101,J00121:27:H3GGKBBXX:5:2226:29214:40227,J00121:27:H3GGKBBXX:5:1127:15524:16893,J00121:27:H3GGKBBXX:5:2205:18802:46557,J00121:27:H3GGKBBXX:5:2112:28980:13974,J00121:27:H3GGKBBXX:5:2109:8592:10299,J00121:27:H3GGKBBXX:5:2110:25296:45713,J00121:27:H3GGKBBXX:5:2102:25723:36218,J00121:27:H3GGKBBXX:5:1115:25104:28569,J00121:27:H3GGKBBXX:5:2111:9303:35409,J00121:27:H3GGKBBXX:5:2215:6695:33211,J00121:27:H3GGKBBXX:5:1203:14620:7029,J00121:27:H3GGKBBXX:5:2104:17350:33105,J00121:27:H3GGKBBXX:5:1119:10663:42724,J00121:27:H3GGKBBXX:5:2102:21146:9684,J00121:27:H3GGKBBXX:5:1128:29477:39664,J00121:27:H3GGKBBXX:5:1226:8887:42249,J00121:27:H3GGKBBXX:5:1127:11190:29958,J00121:27:H3GGKBBXX:5:1126:30117:21676,J00121:27:H3GGKBBXX:5:1217:24789:9913,J00121:27:H3GGKBBXX:5:1207:15006:41176,J00121:27:H3GGKBBXX:5:1112:23825:37114,J00121:27:H3GGKBBXX:5:1111:6268:40807;sequence=TACAATCAAAAAGGACTTAATATTTAAATA;start=54184;subtype=IES;support_ref=3;support_variant=45;type=IES;
scaffold51_171_with_IES	MILORD	internal_eliminated_sequence	55046	55212	.	.	.	ID=MILORD.171.55046.55212;Name=MILORD.171.55046.55212;bounded_by_ta=TRUE;common_boundary=Both;end=55212;ies_id=IESPGM.PTET51.1.171.52970;ies_left_dist=0;ies_min_dist=0;ies_right_dist=0;junction_seq=aattcaaggaaatgaTAcaactacaagtttct;read_names=J00121:27:H3GGKBBXX:5:2207:31061:28375,J00121:27:H3GGKBBXX:5:2219:11840:33862,J00121:27:H3GGKBBXX:5:1225:23571:36710,J00121:27:H3GGKBBXX:5:2121:13281:41528,J00121:27:H3GGKBBXX:5:1124:29295:1578,J00121:27:H3GGKBBXX:5:1120:10987:16665,J00121:27:H3GGKBBXX:5:2126:23947:15346,J00121:27:H3GGKBBXX:5:1215:26666:4127,J00121:27:H3GGKBBXX:5:1114:9658:13025,J00121:27:H3GGKBBXX:5:1104:5619:32367,J00121:27:H3GGKBBXX:5:1117:17706:27109,J00121:27:H3GGKBBXX:5:2215:16884:18616,J00121:27:H3GGKBBXX:5:2102:30624:6449,J00121:27:H3GGKBBXX:5:2219:18588:25791,J00121:27:H3GGKBBXX:5:2125:13829:39312,J00121:27:H3GGKBBXX:5:2214:12124:9526,J00121:27:H3GGKBBXX:5:2116:3630:16647,J00121:27:H3GGKBBXX:5:1101:15777:17263,J00121:27:H3GGKBBXX:5:2214:20466:10686,J00121:27:H3GGKBBXX:5:1108:21349:15592,J00121:27:H3GGKBBXX:5:2117:29995:13412,J00121:27:H3GGKBBXX:5:2101:31832:37097,J00121:27:H3GGKBBXX:5:2218:6482:3688,J00121:27:H3GGKBBXX:5:1105:27428:22995,J00121:27:H3GGKBBXX:5:1123:18893:27690,J00121:27:H3GGKBBXX:5:2202:5335:21746,J00121:27:H3GGKBBXX:5:2205:15392:40156,J00121:27:H3GGKBBXX:5:1217:22475:23276,J00121:27:H3GGKBBXX:5:1220:11637:33404,J00121:27:H3GGKBBXX:5:1202:24819:6730,J00121:27:H3GGKBBXX:5:2122:9151:25720,J00121:27:H3GGKBBXX:5:2213:28554:4338,J00121:27:H3GGKBBXX:5:2122:2412:8664,J00121:27:H3GGKBBXX:5:2120:11728:8172,J00121:27:H3GGKBBXX:5:1217:26839:25070,J00121:27:H3GGKBBXX:5:1106:28696:2475,J00121:27:H3GGKBBXX:5:1126:9364:19408,J00121:27:H3GGKBBXX:5:2217:16204:4884,J00121:27:H3GGKBBXX:5:2228:9191:32754,J00121:27:H3GGKBBXX:5:1227:25834:23997,J00121:27:H3GGKBBXX:5:2223:26230:21131,J00121:27:H3GGKBBXX:5:1106:16589:46873;sequence=TATTGTCTTTTTAATAATTCTATTTAAAAATGAATTCAGGTGTTATTAAAATTATTTTATTATCAAAATTTAATTAATTAATTAATTAATTATGTTAGGTTATTCAAATTAAATTTTAATCATTATTATCATAATCTAAAATTGATATCTTTATTTGATATTAATAA;start=55046;subtype=IES;support_ref=2;support_variant=42;type=IES;
scaffold51_171_with_IES	MILORD	internal_eliminated_sequence	56330	56379	.	.	.	ID=MILORD.171.56330.56379;Name=MILORD.171.56330.56379;bounded_by_ta=TRUE;common_boundary=Both;end=56379;ies_id=IESPGM.PTET51.1.171.54087;ies_left_dist=0;ies_min_dist=0;ies_right_dist=0;junction_seq=ccactggcatctttgTAtctttgaatgattgg;read_names=J00121:27:H3GGKBBXX:5:2225:21105:28780,J00121:27:H3GGKBBXX:5:2225:21095:30099,J00121:27:H3GGKBBXX:5:1220:19887:18898,J00121:27:H3GGKBBXX:5:2111:28168:39154,J00121:27:H3GGKBBXX:5:1106:6248:33141,J00121:27:H3GGKBBXX:5:2115:25601:10546,J00121:27:H3GGKBBXX:5:1119:7628:19285,J00121:27:H3GGKBBXX:5:1124:8775:28305,J00121:27:H3GGKBBXX:5:2117:5030:21395,J00121:27:H3GGKBBXX:5:1205:14042:44605,J00121:27:H3GGKBBXX:5:1118:20608:36675,J00121:27:H3GGKBBXX:5:1213:14570:44922,J00121:27:H3GGKBBXX:5:2215:16193:4374,J00121:27:H3GGKBBXX:5:2223:23764:10071,J00121:27:H3GGKBBXX:5:2226:15158:42706,J00121:27:H3GGKBBXX:5:1109:15869:3987,J00121:27:H3GGKBBXX:5:2111:2808:3969,J00121:27:H3GGKBBXX:5:2206:19431:34917,J00121:27:H3GGKBBXX:5:2222:4198:5288,J00121:27:H3GGKBBXX:5:2226:31264:2246,J00121:27:H3GGKBBXX:5:1111:9902:8242,J00121:27:H3GGKBBXX:5:2206:23957:2387,J00121:27:H3GGKBBXX:5:2219:10368:33211,J00121:27:H3GGKBBXX:5:2218:6553:25826,J00121:27:H3GGKBBXX:5:1203:15930:35848,J00121:27:H3GGKBBXX:5:1221:18304:35743,J00121:27:H3GGKBBXX:5:1106:7618:2703,J00121:27:H3GGKBBXX:5:2101:8369:2070,J00121:27:H3GGKBBXX:5:2202:4675:1472,J00121:27:H3GGKBBXX:5:2205:9983:4725,J00121:27:H3GGKBBXX:5:2106:19258:44957,J00121:27:H3GGKBBXX:5:2216:21166:33035,J00121:27:H3GGKBBXX:5:2213:21826:29079,J00121:27:H3GGKBBXX:5:1122:10724:41387,J00121:27:H3GGKBBXX:5:1106:23774:13640,J00121:27:H3GGKBBXX:5:2109:19674:17016,J00121:27:H3GGKBBXX:5:1118:17827:32701,J00121:27:H3GGKBBXX:5:2109:12713:15469;sequence=TATTGTAAATTTAAGCATTCCATAAAATAGACACAAATAGGCATTTATAA;start=56330;subtype=IES;support_ref=4;support_variant=38;type=IES;
scaffold51_171_with_IES	MILORD	internal_eliminated_sequence	58496	58705	.	.	.	ID=MILORD.171.58496.58705;Name=MILORD.171.58496.58705;bounded_by_ta=TRUE;common_boundary=None;end=58705;ies_id=IESPGM.PTET51.1.171.57571;ies_left_dist=1368;ies_min_dist=1213;ies_right_dist=1213;junction_seq=agagactggaataacTActctgttttaaggac;read_names=J00121:27:H3GGKBBXX:5:1106:19969:38521;sequence=TATAGAGAAAAGACGCAGCTTTAAGAAAAGCCTAAAGATAAAATGATTGAGATTCTTCTAATTATGTATATTATAAAATATAATATCAATATTACTATAAATTATAATTATAAAAACAATAAATGTATATTAATTAATTATATTTAAATTATATTAAAAATTATTTAAAATTCTTCTCGAATTAAAGGAATTATTTAACTATTCTGACGA;start=58496;subtype=MAC;support_ref=119;support_variant=1;type=CRYPTIC;
scaffold51_171_with_IES	MILORD	internal_eliminated_sequence	58593	67927	.	.	.	ID=MILORD.171.58593.67927;Name=MILORD.171.58593.67927;bounded_by_ta=TRUE;common_boundary=None;end=67927;ies_id=IESPGM.PTET51.1.171.64323;ies_left_dist=8814;ies_min_dist=477;ies_right_dist=-477;junction_seq=atatcaatatatataTAacatttatttaaaaa;read_names=J00121:27:H3GGKBBXX:5:1209:20192:5886,J00121:27:H3GGKBBXX:5:2110:24150:43409;sequence=TAAATTATAATTATAAAAACAATAAATGTATATTAATTAATTATATTTAAATTATATTAAAAATTATTTAAAATTCTTCTCGAATTAAAGGAATTATTTAACTATTCTGACGATACTCTGTTTTAAGGACTCAAACTTGTATTTTCGAAGAATTTCATGCAATAATTTGGATTCTTAAAATGATATAATAATAGTAATCAAAATTCAACTTCCTTTTTTGTTGATTCAAAATCAACTCTTTTGGAATTATAGAAAGTTCCTTATGTTAATATTTATGCTCCTGAGGTAAAATATAAACAGTAATAAATGTGTTAAAAAAATAAATACCAAAAACAAACTGACATTTTTCAAAAATAATAATAATTAAATTTGAGTAAACTAAAATTAAGATCCAGCATTAAAAACTTGGGCATTGTAATATATTATTCTTATTCTGAAAAAGTCAGAATGTTATTGATTACTTTATATTGTAACAAGGATTAAACCCCTTAAAACGAGAAGTTATTATGAAATTTCATTTTTTTTTGTTATTCAATACTAATAAGATAAACACTAAAAGGGTCAAAAAATAAATTTGTTGCATCTCTAAGCAATTGATGATTTCTATTTTATTAATTATTGTAATAAATTTGTATTTCTTATAGTGTCAATGACGTTTAAGAAAAAAAACCAACTACCAAGTAAATAGTTAAATAATGTAAAAAAACTATAATTTAAATTGAAAGCACTATAGAAAGTAAGATTATTATGATATAAGAGTAAATTTTTTTCGTTATCAATTTCCAAGAAATGAGTTTATTTAAACAAAGTTATCATGCACACTAATATCGATAGCAATTACAGGGTTTTATGAAAAAATAAATTTAATTCAAAAAATTTTGTTGTTTAATGCATTCCATAAATTTTTTAAATATTAATTAAATTTAATTATCAGTAAAATTATTACAATTGAGTTTTAATTTTACTATTTTTCAGAAGTCTATATTTTAAGAGGAAAACAAAGTTAGATTAATTGGGGAAACAGAGGAAACAATAAATTGATTTCTAATCAAATCATTCTATATTATCCCCAATAATTTCTTTTTTTCTATTAAAAATATATTTATTTTTATTTAAACTCTGCACCTAACCATATTGATTACATGGTGGACTATTGTATCAAAATTCATTTTAATTAAATTTTTACAGAAACTTTCTTGCCGAGTATGAAAACGATTAAAATGAATAATTTTGTTCTATATAAATTTGTTTTATAGAATCTAATAATCATATATAGTAGAGATAATTGTTTATTCGAATTAATTACATAATTATTTATTTATTCTATATTAAAACAATGCAATTTTTGCTCATAATCATCGTTCTTACCTATGTTGAAGTTCTTTATTGCTAATGGCAAAACAATTTAGCTTTATTAACATCAAACACATTATTTACCTAATAAACTGGCCCATATGCATCTTAACAATCAGGAACCTTTTTGCAATTTAATACATAAATCACAGCCTATTTTATCACGTGCACAAACCCAAAAACAAGCTATATAACCCTAAATAGTTAATATCCTAGTGTTGAAACAGATTAAAACTACTTTTTATAAAGTGGATATTTTGTAGCTTTTGATTTATTTTTTAAAAGTATAAAAACAATTGGATATTTTTAAATTATACTTGGGATATTTAAGTTATAAGGTTTAAATTTGGTTCATTTGAATATTAATATATTTATTATGAACCATCAGATCATCCTTTGACTTATAAATTTTGTGATAATAAAATTGTCGATGTAAAAACAGTAAATTTTTCAATTACAACAACTAATTATGAAAAAATTTAGTTTATTTTCTCTTATTTCAATATTGGGTGGGTTTCAATTAGAAATTTTTATATATCTTCTTTTAATTGTTATCCCTCTTGCTCCTCTTGTAGTGGTTCTGGATTCAACGAATGTACAGATTGCTATTTCCAAACCCCTACTAATGGAATTTGCCCCTCTTGCCCAACAAATTAATATTATGCGAAGCATATAGGATGCAAGCCAATTTGTGATATTGGATCTTCTTTAATTAAGAAGGGATTCTGTCAAAATTATCCAAGTAATTATGAATAATATCTTCTTAGCTCAAAGTTTCATATCTACTTAATTTACACCTAATGTTTCATCCCCAGAAAATATGAAATGGTCATTAATCCTTGATCCACTACATGTTGACAATACTTTGCTTCCAAATATTTATGTAAACTATCAATACATATACGGGATATTTAAATATCATTCAGGAGTTAACAGATTTATTAACGAACTATCTTCTAATTATTCAACTTACTTAATTGGATTCAAGATTACATTAATAACATTCAATGATATCCCACTTGGTTGTGGAATCTAAATAAATATTATAGATTGATTGAATTTAATTAAAAAATATTTAAGAAATTAATTTAATTACATTAAAAAATAAAATCTTTTTGCAAACTTCTATAATAATACCTATTATGGATCAATTTCTAGAAATGACTAAGGAATTCAGGCACATCAGTTAAGTATTTATGAAACTTCAGACTTTGGTTCATATCCAACGTATTCCTCCGTCAAAAAATATGTTTTAGTTACATACTATGATATCCCTAAGAACCCATTACTATTTTCAGCTGTCGGAAATTTTAGGTAAATTTCAATTATTATAGGTTAGTGATAACTCTGCTGGTTGGGGAATAATGTAAGTGTAAGCTACTTCAGGTTATTGCCCTTAATTTTGTAAATTATGTGAAGTAATGTTGAGCTATTTAATTTAAATGTACCATTCAAATGTAAAACCTGCAATAGTGGATACTATTATTATAAAGATGGTATAATTAATTTGAATTGATTTTTTATACTTGTATAAGTAGCTGCTCATTGCCATATTAGAAAATAGTCGATTCTTATTGTTAAGATTATGATGATGAAACACCATGTAAATATATACCAAGATAAATTTAGACTCTATGTTTTTAGTTTAAGAATATATAAACACTGCAAATGATCCTGAATATAAATGAATAAGGATAAATTAATTATAATATTCTTAATATACTTTGATTTCTAAAAATGGAATCAATTTTTTAAAAGGATTAGATATACATAATATTGACTATTATAATTTGAATTTATATATGAAGTGTATTTATTATTCATATTGGTAATCATATCGAGTCTTTGGAGGCCCTTTTGTTTGGGCCTAGGCTAAATTTAAAAGAGTTCATAACATACTTGATCCTCATCATAGTCTCACTATTGCCTTTTATATCCTTTATGGTCCAACATTTCCTTCAAATGGATATTTCATATATACAATAGAAAATAAATCACCAGTTTATAAATCAAGCTCTAATGCATAATCAGATTATTCTGATGGTTCAAAATATGATAAAGTATATGAAAGAATATCCCACAATACAAATACATTAACAATTTATTGGGAATGTTATGGACTCAATAATGAACCAATTGAGGCCTATTGTGGATTCTATAATTATTATATAGCTGTTCATAAATGCAAACCTTATTGCTTATAATGTTCAGATTAAAATACATGTACATAATGGAATAGCACATATGATTAGAATATTGTCAAATTTTCATAAGCAGAATGTGATATTCATGAATACTATGATAAAGAATAAGTTAGATGCATATAATGTCCAATTCCTTGTTTATATTGTAGATCTAAATTAGATTGTTTAAGTTGTTAACCTACTTATACTTTAAGTAAATTAGGATGTACTTGTAAATAGAATTAATATGAACAATCAAATCAATGCTATGATTGTCCAATTGAATGTAATTAATGTTTAAGTTAAACTTATTGTATAGAATGCTTAATTAGTAATAATAGATAATTATAAAATGGGTAATGTATTTGTATTGATGGATATTATCCAATCATATCAAATCCTTAATGTCTTTTATGTCATCAATTATGTTAAACTTGTACTGGGCCAACTTCTAATGAGTGTTTAACTTGCAAGAATATTCTTAATATTGAATAAATAGGAACAACATGTAAATGTTCAATTGGATTATATTATAAAGATTCAACATAAACTTGTTCTAATTGTCATTCATCCTGTTAATCATGTTTTAGTTCTGCTATTAATGGTTGTTTAACATGTAATCTATCTTTATAGAGAATATTAAAAGGATTAAAATGTGAATGTAAACCTGGTTATTATGAAGTAAATGATATTTGTATAAGTATTTCAAATATTTATATTTATTATAGATTGTCCAAATACAGAAGATAATTCATTAACTTAATGTTATAAATTATGTAATAATAATTAATAGATATGGCATACAACTATATGTAGTTCTTGTGATGGAGGATTCCAATTACAATATGGAGAATGTTAACCTATTTGTGGAGATTCATAAATAAAAGGATATGAATAATGTGAACATAATAATAATGTTGTTGATGATTTATGTTATAATTGTTAATATCAATGTCCAGCTCATTGTTTAACTTGTGATTAATCTACTAATTTACCATGTCCAGACATTTGTGGTGATGGATATATAACTGGAATTGAAGAATGCGAAGATGGCAATGCTATTTAATATGATGGATGTTATCATTGTAAATTTTAATGTTAACCTTCATGTACTAAGTGTATAAAAGGAGAATGTTAAGAATGTGGTACTGTGGGTTGGTTTATTGATCCTGCAGTCACACCTTAGTAATGTAAAGAAAGATGTGGAGATTCACTAATTGTTGGAATTGAATAATGCGATGATGCAAATACTTCTGATGCAGATGGATGCAAAGATTGTAAATATTTTTGTAGAATTGGTTGTTCATCTTGTGATTACTCTACAGGTTCTTGTCTAAGTTGTGAATTCCCTGGATTTGCTCCATATTATTATTTTTGCACAAATATTTGTGGAGATGGTTTAGTCGTCACAGATCCTTATGGATACTATTATGAATAATGTGATGATGCTAATATACTTTATTTTAATCCTTTATCTATATACAATAATAAACAATTATACATCTAATTATGATGGTTGCAGTAGTTGGTGCTAATTTTAATGTTAACCATCTTATATCTGCACTAATTGCGTTAACAACAGATGTGAAACATGTGCTTAATATTATTAATTATCTGAAAATAAAATTTGTATTCCAATTTGTGGTGATTAATAATAATTGTTTGATGAGAATTGTGAAGATAGTTTTATATTACCATATAAAGGGTGTTAAAATTGTATCCCTAAGTGTTAATCCTCTTGTATAGATTGTGATATAGTTGATGTGAAATCATTTTAATAATAATAATGGAAAAGGTTGTTTGGCTTGTCAATTTGGTTACGAAAGAATTGATAATTTGTGTTTTTCAATTTGTGGCGATCAGATAGTTACAGATGATGAATAATGTGATGATGGTAATTTTAAATTAGCAGATGGATGTCATTTCTGTTAATTCAGTTGTTAGGATTCATGTGGTAATTGCATTTCAGGACTCTGTTATAATTGTTTAGATGGTTATCAATTAATATAAAATAAGTGTCATCCAATCTGTGAAGATGCTATATTGAGAAATGATGAATAATGCGAAATTATAGATTAATCTATCTCAGAAGGGTGCGTTAATTGTCAATTCAAGTGTGATGTAAATTGTTAAATTTGCTTATTCGGAATGTGTTACAACAAGAAAAATTTACTCAAAAGCACAAACCTTAAAATTCAATTTTAAGGTTTGATAATCAATAATTAGTTTATTTCAGCCATAACTCTGCTAAGTTGGTTTTCATATGCCTCCTGATGGGTAAAGTTGTTAAAGAGATTATTAATAATAAGACATCTAACTTGAATACTGTAAATTATAGATAGGGAATGCTTGTAAATAGTGTGAAGATTTCGCATAATTGAATCAAATAACAAAAACTTGTTCAGTAAACTTGTAATATAAAAAGTGTATGAAGAATTGTAAATTATGCTTAGATTAAATTTGTTTGGAATGTTATACTGGATATTATGGATTTAAATGTATCCCATAATTAGGAGATGGCATAGTGGTTGAAGAAGAAATTTGTTTTGATTAAAACAACTATGATACTATAGAATGTTACTCTAAATGTGATGTCAATTGCATAAGTTGTATAATTGGGATATGTGACCTATGTTTATAAGGCTTTTATTTATTCAATAATAAGTGCATACCAAATATTATAACTAATATTTTATATGTGAATGACGATTTAGATTTATGTGGAGATTATAAATTAAGCATCAATGAAGAATGTGAGGATGGCAATACTTATCCATTTGATGGTTGTTATTAATGCAAATTTTAATGTGATGTTAATTGTATTAATTGTCAATTTGGAAAATGTGAAAGTTGCAATAGTGGTTATATTCTAAATAATAATTATATGTGTGAACCAGAATGCGGAGATGGCATTGTGATTCCATTTACAAGTGAATAATGCGATGAAGAAGATGAAGGGTGTTTAAATTGTTAATTTTATTGTTAACCTTATTGTCTCTAATGTAATGTATACTTAAATAAATCTTAAATTAATAATTTATATTTTTAATATGTATATTGTCATTTTAATAATTATGATGCATATTATTGAAGACTATTAATAAAACAAGAATACATTAGTGTTTCTAATGCTTTAACGGATTTTCAATAAATTAAAATGAATGCATACCTGTTTGTGGAGATGGAATATTATTAAGTGACTTTGAAGAATGTGATGATTAAAATGATGAACAATTTGATGGATGTTTTGAATGTAGATTTTAATGTCAGTAAAATTGTGAAATATGTGAAGAAGGTAATTGCTTAAGAGAATTTTGTTACGATGGTACATATTGGCTAAAAGACTAATGTTAAGCTATTTGTGGAGATAAAATAATTGCAGGTGATGAATAATGTGATGATGGAAACTAAATTCAATATGACGGCTGCCATAATTGTTAATTTTAGTGCAATTAGCAATGCAATATCTGTGAAGAAGGAATATGTCTTGAATGTATTATAGATTATGCCTTGATTGATGCGCTTTGCGTTTTAAACTAAAAGAAACTTATTAATAATACTAATCCTGGGTCTTTTAATAACAACTCAAGTATCAATAGTAATGGCAACAGTAATAACAACAAAAATAATACTATTAATAGTAATGGTGTTAAATAATAAGAGTCAGTTTTAGAATCGAATGAGATATGTCGAGACTCAGAATGCGCATACTCAAAAAAACCAAACATGAAACTTACTTATAATTATTAACAATTTTCTTACTAATATGTTGACATTAGTTTCGATTAAGAAATAAAATTTAGTGATTCGGTGATAAAACAACAAGAGCTATTCAATATCAGTATTCTTGATTTAGAACCCAAAGATTATAATATTACTGTTAATACAATATAAGAAGTCTCTTTTGATCTCTAAAATGCTTTCTAGAGTCAAATAGCCTAATTATGCAATTTTATTAATGATAATCAATAAGGTTATTCTCAAATCATCTATATTAAGTTGTTGTTGAAATATTTCCACAACTTGTAAATAGGCCAATCCTTTTTATTTCACTAAATTAAGAAGTTATTATAACTAATTTCAAGATAAATAATTTAATTTTTTGATTCAACAATAACTCAAATAATTAGACACTTTAAGAAAATAATTAAACAATTACCCTTTACATACCAAAAGTAATTTCTGAGTCAATCAAATCGACATCCATAAAAGCATAATAATCAAACAAAGCATTTATGATTGGAGCAATTTGTTTATGCGTAATTTCTTTAATTTCAGGTGAAAGTTCTGTATTTGTTGAAACTTTAAATGTTCTATAATATCAATCCTACTTAAGATTTATTAATATTGAATATCCTGAGAACCTATTTATCTATTTTTAAGCGTAAGACTTGCTATAGAGATTAATTAGTAATTTTCTATATCAATAACTTCTTATTTACAATTCTTCTAACTAGATGATTATTTAGACTTTATAACTAGAAAAGAATAATAATATGTTGATTTAAAGGGAAAATTTAAAGAATATAATATATAATCAAATAATTATTAAATTCAAATAAAAAGTACTTCAAGTATAGAGGCTGATCTTTTTACCAATATATTTCCACAGATGATTCAATTTCTTGGATTGATATAAGGAATACTAAATTTTTATCTATAACACTGCTTCGTTTTACTAAAAAAATTCATAATTTATTATTCAAATTACTTTAATATAAAAAGGTTATTTACTATATCTAAACTACTAAATCTAAGATTTTAATGGCAATTATTAATTTTATACTGTATTTAGGTAAAAGTGTCAAATAATTAATTAGAATACGATATCTCTTTAATTGTGATTAAATTCGATAACTAATTTACTTAAATTCATGGGATTTGATATTTAAAGTAATTTTACAACTTAATTATAATCGAATAGATAATATTCGAAGTATTTTAACCACTGTATTTGCAGCTTTAATATTTCTCTACTACTTTTATTTTTTACTCCAATCTTTCAAATAATGCAGTGATATCTATAACAAAAATACAAAAGCGAAGTTGGAAATAAAGTTCATTACGTTAGATATGTGCAGAACCATATTTTTCCATATTGTTCTAATACTATTCTAGGATCAATAATTTTTATAATGTTTACTACTCTCTGTTAGCAGCTTATGCTAATGTTGTCTATTATATAAATATAAACGATGCTCTAAATGGGATAAAATTACATCCATATTAATTGAAGCCATTTTATAGTTAAAATACATGATTTCATAATAACAGTTTTTACAGGTAATTTAATAAAATTAGTTTTGAATTTTTTAGTAATTATAGTTTAAGTTTATTTTTTTATATTGAAATTGAGTAAGTTTATATTTCTTACGAAAACAAAGTTACTTTAGGATTTATACACATGAACTTATTGATTTTAAGTCTGGCAATAGTTCTTGCAAAACAATTAATACCTAAAATAATAAACATATGCAAATTTTTATTTTAATAAAAGAAACCTAAAGTTGCTACAGAAATACTATTTTTTTGAATTTATATTAAATTTATTTTAAATAATCTAAAATATAATATTATTTAAAGTAGTTTGTTATTATTGATTAGAAATATTTTTGGAATCGTCATCTAAACGAATTATGCTAATAATTAATTCTTTATCTATATAAATTCTATGATTCTTATTTATTTATATGCTTTTAAAAGGATAATTTAAGTTTAAGTTCAATTAACCTATTGTTCAGTTTGCTTTTGTATATTAATTTTATATAAATATATCAAAATTTTATATGTATATTACTA;start=58593;subtype=EXTERNAL;support_ref=202;support_variant=2;type=ALTERNATIVE;
scaffold51_171_with_IES	MILORD	internal_eliminated_sequence	58621	67917	.	.	.	ID=MILORD.171.58621.67917;Name=MILORD.171.58621.67917;bounded_by_ta=TRUE;common_boundary=None;end=67917;ies_id=IESPGM.PTET51.1.171.64323;ies_left_dist=8786;ies_min_dist=467;ies_right_dist=-467;junction_seq=taaaaacaataaatgTAtatatatataacatt;read_names=J00121:27:H3GGKBBXX:5:1203:21937:35426;sequence=TATATTAATTAATTATATTTAAATTATATTAAAAATTATTTAAAATTCTTCTCGAATTAAAGGAATTATTTAACTATTCTGACGATACTCTGTTTTAAGGACTCAAACTTGTATTTTCGAAGAATTTCATGCAATAATTTGGATTCTTAAAATGATATAATAATAGTAATCAAAATTCAACTTCCTTTTTTGTTGATTCAAAATCAACTCTTTTGGAATTATAGAAAGTTCCTTATGTTAATATTTATGCTCCTGAGGTAAAATATAAACAGTAATAAATGTGTTAAAAAAATAAATACCAAAAACAAACTGACATTTTTCAAAAATAATAATAATTAAATTTGAGTAAACTAAAATTAAGATCCAGCATTAAAAACTTGGGCATTGTAATATATTATTCTTATTCTGAAAAAGTCAGAATGTTATTGATTACTTTATATTGTAACAAGGATTAAACCCCTTAAAACGAGAAGTTATTATGAAATTTCATTTTTTTTTGTTATTCAATACTAATAAGATAAACACTAAAAGGGTCAAAAAATAAATTTGTTGCATCTCTAAGCAATTGATGATTTCTATTTTATTAATTATTGTAATAAATTTGTATTTCTTATAGTGTCAATGACGTTTAAGAAAAAAAACCAACTACCAAGTAAATAGTTAAATAATGTAAAAAAACTATAATTTAAATTGAAAGCACTATAGAAAGTAAGATTATTATGATATAAGAGTAAATTTTTTTCGTTATCAATTTCCAAGAAATGAGTTTATTTAAACAAAGTTATCATGCACACTAATATCGATAGCAATTACAGGGTTTTATGAAAAAATAAATTTAATTCAAAAAATTTTGTTGTTTAATGCATTCCATAAATTTTTTAAATATTAATTAAATTTAATTATCAGTAAAATTATTACAATTGAGTTTTAATTTTACTATTTTTCAGAAGTCTATATTTTAAGAGGAAAACAAAGTTAGATTAATTGGGGAAACAGAGGAAACAATAAATTGATTTCTAATCAAATCATTCTATATTATCCCCAATAATTTCTTTTTTTCTATTAAAAATATATTTATTTTTATTTAAACTCTGCACCTAACCATATTGATTACATGGTGGACTATTGTATCAAAATTCATTTTAATTAAATTTTTACAGAAACTTTCTTGCCGAGTATGAAAACGATTAAAATGAATAATTTTGTTCTATATAAATTTGTTTTATAGAATCTAATAATCATATATAGTAGAGATAATTGTTTATTCGAATTAATTACATAATTATTTATTTATTCTATATTAAAACAATGCAATTTTTGCTCATAATCATCGTTCTTACCTATGTTGAAGTTCTTTATTGCTAATGGCAAAACAATTTAGCTTTATTAACATCAAACACATTATTTACCTAATAAACTGGCCCATATGCATCTTAACAATCAGGAACCTTTTTGCAATTTAATACATAAATCACAGCCTATTTTATCACGTGCACAAACCCAAAAACAAGCTATATAACCCTAAATAGTTAATATCCTAGTGTTGAAACAGATTAAAACTACTTTTTATAAAGTGGATATTTTGTAGCTTTTGATTTATTTTTTAAAAGTATAAAAACAATTGGATATTTTTAAATTATACTTGGGATATTTAAGTTATAAGGTTTAAATTTGGTTCATTTGAATATTAATATATTTATTATGAACCATCAGATCATCCTTTGACTTATAAATTTTGTGATAATAAAATTGTCGATGTAAAAACAGTAAATTTTTCAATTACAACAACTAATTATGAAAAAATTTAGTTTATTTTCTCTTATTTCAATATTGGGTGGGTTTCAATTAGAAATTTTTATATATCTTCTTTTAATTGTTATCCCTCTTGCTCCTCTTGTAGTGGTTCTGGATTCAACGAATGTACAGATTGCTATTTCCAAACCCCTACTAATGGAATTTGCCCCTCTTGCCCAACAAATTAATATTATGCGAAGCATATAGGATGCAAGCCAATTTGTGATATTGGATCTTCTTTAATTAAGAAGGGATTCTGTCAAAATTATCCAAGTAATTATGAATAATATCTTCTTAGCTCAAAGTTTCATATCTACTTAATTTACACCTAATGTTTCATCCCCAGAAAATATGAAATGGTCATTAATCCTTGATCCACTACATGTTGACAATACTTTGCTTCCAAATATTTATGTAAACTATCAATACATATACGGGATATTTAAATATCATTCAGGAGTTAACAGATTTATTAACGAACTATCTTCTAATTATTCAACTTACTTAATTGGATTCAAGATTACATTAATAACATTCAATGATATCCCACTTGGTTGTGGAATCTAAATAAATATTATAGATTGATTGAATTTAATTAAAAAATATTTAAGAAATTAATTTAATTACATTAAAAAATAAAATCTTTTTGCAAACTTCTATAATAATACCTATTATGGATCAATTTCTAGAAATGACTAAGGAATTCAGGCACATCAGTTAAGTATTTATGAAACTTCAGACTTTGGTTCATATCCAACGTATTCCTCCGTCAAAAAATATGTTTTAGTTACATACTATGATATCCCTAAGAACCCATTACTATTTTCAGCTGTCGGAAATTTTAGGTAAATTTCAATTATTATAGGTTAGTGATAACTCTGCTGGTTGGGGAATAATGTAAGTGTAAGCTACTTCAGGTTATTGCCCTTAATTTTGTAAATTATGTGAAGTAATGTTGAGCTATTTAATTTAAATGTACCATTCAAATGTAAAACCTGCAATAGTGGATACTATTATTATAAAGATGGTATAATTAATTTGAATTGATTTTTTATACTTGTATAAGTAGCTGCTCATTGCCATATTAGAAAATAGTCGATTCTTATTGTTAAGATTATGATGATGAAACACCATGTAAATATATACCAAGATAAATTTAGACTCTATGTTTTTAGTTTAAGAATATATAAACACTGCAAATGATCCTGAATATAAATGAATAAGGATAAATTAATTATAATATTCTTAATATACTTTGATTTCTAAAAATGGAATCAATTTTTTAAAAGGATTAGATATACATAATATTGACTATTATAATTTGAATTTATATATGAAGTGTATTTATTATTCATATTGGTAATCATATCGAGTCTTTGGAGGCCCTTTTGTTTGGGCCTAGGCTAAATTTAAAAGAGTTCATAACATACTTGATCCTCATCATAGTCTCACTATTGCCTTTTATATCCTTTATGGTCCAACATTTCCTTCAAATGGATATTTCATATATACAATAGAAAATAAATCACCAGTTTATAAATCAAGCTCTAATGCATAATCAGATTATTCTGATGGTTCAAAATATGATAAAGTATATGAAAGAATATCCCACAATACAAATACATTAACAATTTATTGGGAATGTTATGGACTCAATAATGAACCAATTGAGGCCTATTGTGGATTCTATAATTATTATATAGCTGTTCATAAATGCAAACCTTATTGCTTATAATGTTCAGATTAAAATACATGTACATAATGGAATAGCACATATGATTAGAATATTGTCAAATTTTCATAAGCAGAATGTGATATTCATGAATACTATGATAAAGAATAAGTTAGATGCATATAATGTCCAATTCCTTGTTTATATTGTAGATCTAAATTAGATTGTTTAAGTTGTTAACCTACTTATACTTTAAGTAAATTAGGATGTACTTGTAAATAGAATTAATATGAACAATCAAATCAATGCTATGATTGTCCAATTGAATGTAATTAATGTTTAAGTTAAACTTATTGTATAGAATGCTTAATTAGTAATAATAGATAATTATAAAATGGGTAATGTATTTGTATTGATGGATATTATCCAATCATATCAAATCCTTAATGTCTTTTATGTCATCAATTATGTTAAACTTGTACTGGGCCAACTTCTAATGAGTGTTTAACTTGCAAGAATATTCTTAATATTGAATAAATAGGAACAACATGTAAATGTTCAATTGGATTATATTATAAAGATTCAACATAAACTTGTTCTAATTGTCATTCATCCTGTTAATCATGTTTTAGTTCTGCTATTAATGGTTGTTTAACATGTAATCTATCTTTATAGAGAATATTAAAAGGATTAAAATGTGAATGTAAACCTGGTTATTATGAAGTAAATGATATTTGTATAAGTATTTCAAATATTTATATTTATTATAGATTGTCCAAATACAGAAGATAATTCATTAACTTAATGTTATAAATTATGTAATAATAATTAATAGATATGGCATACAACTATATGTAGTTCTTGTGATGGAGGATTCCAATTACAATATGGAGAATGTTAACCTATTTGTGGAGATTCATAAATAAAAGGATATGAATAATGTGAACATAATAATAATGTTGTTGATGATTTATGTTATAATTGTTAATATCAATGTCCAGCTCATTGTTTAACTTGTGATTAATCTACTAATTTACCATGTCCAGACATTTGTGGTGATGGATATATAACTGGAATTGAAGAATGCGAAGATGGCAATGCTATTTAATATGATGGATGTTATCATTGTAAATTTTAATGTTAACCTTCATGTACTAAGTGTATAAAAGGAGAATGTTAAGAATGTGGTACTGTGGGTTGGTTTATTGATCCTGCAGTCACACCTTAGTAATGTAAAGAAAGATGTGGAGATTCACTAATTGTTGGAATTGAATAATGCGATGATGCAAATACTTCTGATGCAGATGGATGCAAAGATTGTAAATATTTTTGTAGAATTGGTTGTTCATCTTGTGATTACTCTACAGGTTCTTGTCTAAGTTGTGAATTCCCTGGATTTGCTCCATATTATTATTTTTGCACAAATATTTGTGGAGATGGTTTAGTCGTCACAGATCCTTATGGATACTATTATGAATAATGTGATGATGCTAATATACTTTATTTTAATCCTTTATCTATATACAATAATAAACAATTATACATCTAATTATGATGGTTGCAGTAGTTGGTGCTAATTTTAATGTTAACCATCTTATATCTGCACTAATTGCGTTAACAACAGATGTGAAACATGTGCTTAATATTATTAATTATCTGAAAATAAAATTTGTATTCCAATTTGTGGTGATTAATAATAATTGTTTGATGAGAATTGTGAAGATAGTTTTATATTACCATATAAAGGGTGTTAAAATTGTATCCCTAAGTGTTAATCCTCTTGTATAGATTGTGATATAGTTGATGTGAAATCATTTTAATAATAATAATGGAAAAGGTTGTTTGGCTTGTCAATTTGGTTACGAAAGAATTGATAATTTGTGTTTTTCAATTTGTGGCGATCAGATAGTTACAGATGATGAATAATGTGATGATGGTAATTTTAAATTAGCAGATGGATGTCATTTCTGTTAATTCAGTTGTTAGGATTCATGTGGTAATTGCATTTCAGGACTCTGTTATAATTGTTTAGATGGTTATCAATTAATATAAAATAAGTGTCATCCAATCTGTGAAGATGCTATATTGAGAAATGATGAATAATGCGAAATTATAGATTAATCTATCTCAGAAGGGTGCGTTAATTGTCAATTCAAGTGTGATGTAAATTGTTAAATTTGCTTATTCGGAATGTGTTACAACAAGAAAAATTTACTCAAAAGCACAAACCTTAAAATTCAATTTTAAGGTTTGATAATCAATAATTAGTTTATTTCAGCCATAACTCTGCTAAGTTGGTTTTCATATGCCTCCTGATGGGTAAAGTTGTTAAAGAGATTATTAATAATAAGACATCTAACTTGAATACTGTAAATTATAGATAGGGAATGCTTGTAAATAGTGTGAAGATTTCGCATAATTGAATCAAATAACAAAAACTTGTTCAGTAAACTTGTAATATAAAAAGTGTATGAAGAATTGTAAATTATGCTTAGATTAAATTTGTTTGGAATGTTATACTGGATATTATGGATTTAAATGTATCCCATAATTAGGAGATGGCATAGTGGTTGAAGAAGAAATTTGTTTTGATTAAAACAACTATGATACTATAGAATGTTACTCTAAATGTGATGTCAATTGCATAAGTTGTATAATTGGGATATGTGACCTATGTTTATAAGGCTTTTATTTATTCAATAATAAGTGCATACCAAATATTATAACTAATATTTTATATGTGAATGACGATTTAGATTTATGTGGAGATTATAAATTAAGCATCAATGAAGAATGTGAGGATGGCAATACTTATCCATTTGATGGTTGTTATTAATGCAAATTTTAATGTGATGTTAATTGTATTAATTGTCAATTTGGAAAATGTGAAAGTTGCAATAGTGGTTATATTCTAAATAATAATTATATGTGTGAACCAGAATGCGGAGATGGCATTGTGATTCCATTTACAAGTGAATAATGCGATGAAGAAGATGAAGGGTGTTTAAATTGTTAATTTTATTGTTAACCTTATTGTCTCTAATGTAATGTATACTTAAATAAATCTTAAATTAATAATTTATATTTTTAATATGTATATTGTCATTTTAATAATTATGATGCATATTATTGAAGACTATTAATAAAACAAGAATACATTAGTGTTTCTAATGCTTTAACGGATTTTCAATAAATTAAAATGAATGCATACCTGTTTGTGGAGATGGAATATTATTAAGTGACTTTGAAGAATGTGATGATTAAAATGATGAACAATTTGATGGATGTTTTGAATGTAGATTTTAATGTCAGTAAAATTGTGAAATATGTGAAGAAGGTAATTGCTTAAGAGAATTTTGTTACGATGGTACATATTGGCTAAAAGACTAATGTTAAGCTATTTGTGGAGATAAAATAATTGCAGGTGATGAATAATGTGATGATGGAAACTAAATTCAATATGACGGCTGCCATAATTGTTAATTTTAGTGCAATTAGCAATGCAATATCTGTGAAGAAGGAATATGTCTTGAATGTATTATAGATTATGCCTTGATTGATGCGCTTTGCGTTTTAAACTAAAAGAAACTTATTAATAATACTAATCCTGGGTCTTTTAATAACAACTCAAGTATCAATAGTAATGGCAACAGTAATAACAACAAAAATAATACTATTAATAGTAATGGTGTTAAATAATAAGAGTCAGTTTTAGAATCGAATGAGATATGTCGAGACTCAGAATGCGCATACTCAAAAAAACCAAACATGAAACTTACTTATAATTATTAACAATTTTCTTACTAATATGTTGACATTAGTTTCGATTAAGAAATAAAATTTAGTGATTCGGTGATAAAACAACAAGAGCTATTCAATATCAGTATTCTTGATTTAGAACCCAAAGATTATAATATTACTGTTAATACAATATAAGAAGTCTCTTTTGATCTCTAAAATGCTTTCTAGAGTCAAATAGCCTAATTATGCAATTTTATTAATGATAATCAATAAGGTTATTCTCAAATCATCTATATTAAGTTGTTGTTGAAATATTTCCACAACTTGTAAATAGGCCAATCCTTTTTATTTCACTAAATTAAGAAGTTATTATAACTAATTTCAAGATAAATAATTTAATTTTTTGATTCAACAATAACTCAAATAATTAGACACTTTAAGAAAATAATTAAACAATTACCCTTTACATACCAAAAGTAATTTCTGAGTCAATCAAATCGACATCCATAAAAGCATAATAATCAAACAAAGCATTTATGATTGGAGCAATTTGTTTATGCGTAATTTCTTTAATTTCAGGTGAAAGTTCTGTATTTGTTGAAACTTTAAATGTTCTATAATATCAATCCTACTTAAGATTTATTAATATTGAATATCCTGAGAACCTATTTATCTATTTTTAAGCGTAAGACTTGCTATAGAGATTAATTAGTAATTTTCTATATCAATAACTTCTTATTTACAATTCTTCTAACTAGATGATTATTTAGACTTTATAACTAGAAAAGAATAATAATATGTTGATTTAAAGGGAAAATTTAAAGAATATAATATATAATCAAATAATTATTAAATTCAAATAAAAAGTACTTCAAGTATAGAGGCTGATCTTTTTACCAATATATTTCCACAGATGATTCAATTTCTTGGATTGATATAAGGAATACTAAATTTTTATCTATAACACTGCTTCGTTTTACTAAAAAAATTCATAATTTATTATTCAAATTACTTTAATATAAAAAGGTTATTTACTATATCTAAACTACTAAATCTAAGATTTTAATGGCAATTATTAATTTTATACTGTATTTAGGTAAAAGTGTCAAATAATTAATTAGAATACGATATCTCTTTAATTGTGATTAAATTCGATAACTAATTTACTTAAATTCATGGGATTTGATATTTAAAGTAATTTTACAACTTAATTATAATCGAATAGATAATATTCGAAGTATTTTAACCACTGTATTTGCAGCTTTAATATTTCTCTACTACTTTTATTTTTTACTCCAATCTTTCAAATAATGCAGTGATATCTATAACAAAAATACAAAAGCGAAGTTGGAAATAAAGTTCATTACGTTAGATATGTGCAGAACCATATTTTTCCATATTGTTCTAATACTATTCTAGGATCAATAATTTTTATAATGTTTACTACTCTCTGTTAGCAGCTTATGCTAATGTTGTCTATTATATAAATATAAACGATGCTCTAAATGGGATAAAATTACATCCATATTAATTGAAGCCATTTTATAGTTAAAATACATGATTTCATAATAACAGTTTTTACAGGTAATTTAATAAAATTAGTTTTGAATTTTTTAGTAATTATAGTTTAAGTTTATTTTTTTATATTGAAATTGAGTAAGTTTATATTTCTTACGAAAACAAAGTTACTTTAGGATTTATACACATGAACTTATTGATTTTAAGTCTGGCAATAGTTCTTGCAAAACAATTAATACCTAAAATAATAAACATATGCAAATTTTTATTTTAATAAAAGAAACCTAAAGTTGCTACAGAAATACTATTTTTTTGAATTTATATTAAATTTATTTTAAATAATCTAAAATATAATATTATTTAAAGTAGTTTGTTATTATTGATTAGAAATATTTTTGGAATCGTCATCTAAACGAATTATGCTAATAATTAATTCTTTATCTATATAAATTCTATGATTCTTATTTATTTATATGCTTTTAAAAGGATAATTTAAGTTTAAGTTCAATTAACCTATTGTTCAGTTTGCTTTTGTATATTAATTTTATATAAATATATCAAAATTTTATATG;start=58621;subtype=EXTERNAL;support_ref=95;support_variant=1;type=ALTERNATIVE;
scaffold51_171_with_IES	MILORD	internal_eliminated_sequence	58621	67898	.	.	.	ID=MILORD.171.58621.67898;Name=MILORD.171.58621.67898;bounded_by_ta=TRUE;common_boundary=None;end=67898;ies_id=IESPGM.PTET51.1.171.64323;ies_left_dist=8786;ies_min_dist=448;ies_right_dist=-448;junction_seq=taaaaacaataaatgTAtatcaaaattttata;read_names=J00121:27:H3GGKBBXX:5:1113:2727:4743;sequence=TATATTAATTAATTATATTTAAATTATATTAAAAATTATTTAAAATTCTTCTCGAATTAAAGGAATTATTTAACTATTCTGACGATACTCTGTTTTAAGGACTCAAACTTGTATTTTCGAAGAATTTCATGCAATAATTTGGATTCTTAAAATGATATAATAATAGTAATCAAAATTCAACTTCCTTTTTTGTTGATTCAAAATCAACTCTTTTGGAATTATAGAAAGTTCCTTATGTTAATATTTATGCTCCTGAGGTAAAATATAAACAGTAATAAATGTGTTAAAAAAATAAATACCAAAAACAAACTGACATTTTTCAAAAATAATAATAATTAAATTTGAGTAAACTAAAATTAAGATCCAGCATTAAAAACTTGGGCATTGTAATATATTATTCTTATTCTGAAAAAGTCAGAATGTTATTGATTACTTTATATTGTAACAAGGATTAAACCCCTTAAAACGAGAAGTTATTATGAAATTTCATTTTTTTTTGTTATTCAATACTAATAAGATAAACACTAAAAGGGTCAAAAAATAAATTTGTTGCATCTCTAAGCAATTGATGATTTCTATTTTATTAATTATTGTAATAAATTTGTATTTCTTATAGTGTCAATGACGTTTAAGAAAAAAAACCAACTACCAAGTAAATAGTTAAATAATGTAAAAAAACTATAATTTAAATTGAAAGCACTATAGAAAGTAAGATTATTATGATATAAGAGTAAATTTTTTTCGTTATCAATTTCCAAGAAATGAGTTTATTTAAACAAAGTTATCATGCACACTAATATCGATAGCAATTACAGGGTTTTATGAAAAAATAAATTTAATTCAAAAAATTTTGTTGTTTAATGCATTCCATAAATTTTTTAAATATTAATTAAATTTAATTATCAGTAAAATTATTACAATTGAGTTTTAATTTTACTATTTTTCAGAAGTCTATATTTTAAGAGGAAAACAAAGTTAGATTAATTGGGGAAACAGAGGAAACAATAAATTGATTTCTAATCAAATCATTCTATATTATCCCCAATAATTTCTTTTTTTCTATTAAAAATATATTTATTTTTATTTAAACTCTGCACCTAACCATATTGATTACATGGTGGACTATTGTATCAAAATTCATTTTAATTAAATTTTTACAGAAACTTTCTTGCCGAGTATGAAAACGATTAAAATGAATAATTTTGTTCTATATAAATTTGTTTTATAGAATCTAATAATCATATATAGTAGAGATAATTGTTTATTCGAATTAATTACATAATTATTTATTTATTCTATATTAAAACAATGCAATTTTTGCTCATAATCATCGTTCTTACCTATGTTGAAGTTCTTTATTGCTAATGGCAAAACAATTTAGCTTTATTAACATCAAACACATTATTTACCTAATAAACTGGCCCATATGCATCTTAACAATCAGGAACCTTTTTGCAATTTAATACATAAATCACAGCCTATTTTATCACGTGCACAAACCCAAAAACAAGCTATATAACCCTAAATAGTTAATATCCTAGTGTTGAAACAGATTAAAACTACTTTTTATAAAGTGGATATTTTGTAGCTTTTGATTTATTTTTTAAAAGTATAAAAACAATTGGATATTTTTAAATTATACTTGGGATATTTAAGTTATAAGGTTTAAATTTGGTTCATTTGAATATTAATATATTTATTATGAACCATCAGATCATCCTTTGACTTATAAATTTTGTGATAATAAAATTGTCGATGTAAAAACAGTAAATTTTTCAATTACAACAACTAATTATGAAAAAATTTAGTTTATTTTCTCTTATTTCAATATTGGGTGGGTTTCAATTAGAAATTTTTATATATCTTCTTTTAATTGTTATCCCTCTTGCTCCTCTTGTAGTGGTTCTGGATTCAACGAATGTACAGATTGCTATTTCCAAACCCCTACTAATGGAATTTGCCCCTCTTGCCCAACAAATTAATATTATGCGAAGCATATAGGATGCAAGCCAATTTGTGATATTGGATCTTCTTTAATTAAGAAGGGATTCTGTCAAAATTATCCAAGTAATTATGAATAATATCTTCTTAGCTCAAAGTTTCATATCTACTTAATTTACACCTAATGTTTCATCCCCAGAAAATATGAAATGGTCATTAATCCTTGATCCACTACATGTTGACAATACTTTGCTTCCAAATATTTATGTAAACTATCAATACATATACGGGATATTTAAATATCATTCAGGAGTTAACAGATTTATTAACGAACTATCTTCTAATTATTCAACTTACTTAATTGGATTCAAGATTACATTAATAACATTCAATGATATCCCACTTGGTTGTGGAATCTAAATAAATATTATAGATTGATTGAATTTAATTAAAAAATATTTAAGAAATTAATTTAATTACATTAAAAAATAAAATCTTTTTGCAAACTTCTATAATAATACCTATTATGGATCAATTTCTAGAAATGACTAAGGAATTCAGGCACATCAGTTAAGTATTTATGAAACTTCAGACTTTGGTTCATATCCAACGTATTCCTCCGTCAAAAAATATGTTTTAGTTACATACTATGATATCCCTAAGAACCCATTACTATTTTCAGCTGTCGGAAATTTTAGGTAAATTTCAATTATTATAGGTTAGTGATAACTCTGCTGGTTGGGGAATAATGTAAGTGTAAGCTACTTCAGGTTATTGCCCTTAATTTTGTAAATTATGTGAAGTAATGTTGAGCTATTTAATTTAAATGTACCATTCAAATGTAAAACCTGCAATAGTGGATACTATTATTATAAAGATGGTATAATTAATTTGAATTGATTTTTTATACTTGTATAAGTAGCTGCTCATTGCCATATTAGAAAATAGTCGATTCTTATTGTTAAGATTATGATGATGAAACACCATGTAAATATATACCAAGATAAATTTAGACTCTATGTTTTTAGTTTAAGAATATATAAACACTGCAAATGATCCTGAATATAAATGAATAAGGATAAATTAATTATAATATTCTTAATATACTTTGATTTCTAAAAATGGAATCAATTTTTTAAAAGGATTAGATATACATAATATTGACTATTATAATTTGAATTTATATATGAAGTGTATTTATTATTCATATTGGTAATCATATCGAGTCTTTGGAGGCCCTTTTGTTTGGGCCTAGGCTAAATTTAAAAGAGTTCATAACATACTTGATCCTCATCATAGTCTCACTATTGCCTTTTATATCCTTTATGGTCCAACATTTCCTTCAAATGGATATTTCATATATACAATAGAAAATAAATCACCAGTTTATAAATCAAGCTCTAATGCATAATCAGATTATTCTGATGGTTCAAAATATGATAAAGTATATGAAAGAATATCCCACAATACAAATACATTAACAATTTATTGGGAATGTTATGGACTCAATAATGAACCAATTGAGGCCTATTGTGGATTCTATAATTATTATATAGCTGTTCATAAATGCAAACCTTATTGCTTATAATGTTCAGATTAAAATACATGTACATAATGGAATAGCACATATGATTAGAATATTGTCAAATTTTCATAAGCAGAATGTGATATTCATGAATACTATGATAAAGAATAAGTTAGATGCATATAATGTCCAATTCCTTGTTTATATTGTAGATCTAAATTAGATTGTTTAAGTTGTTAACCTACTTATACTTTAAGTAAATTAGGATGTACTTGTAAATAGAATTAATATGAACAATCAAATCAATGCTATGATTGTCCAATTGAATGTAATTAATGTTTAAGTTAAACTTATTGTATAGAATGCTTAATTAGTAATAATAGATAATTATAAAATGGGTAATGTATTTGTATTGATGGATATTATCCAATCATATCAAATCCTTAATGTCTTTTATGTCATCAATTATGTTAAACTTGTACTGGGCCAACTTCTAATGAGTGTTTAACTTGCAAGAATATTCTTAATATTGAATAAATAGGAACAACATGTAAATGTTCAATTGGATTATATTATAAAGATTCAACATAAACTTGTTCTAATTGTCATTCATCCTGTTAATCATGTTTTAGTTCTGCTATTAATGGTTGTTTAACATGTAATCTATCTTTATAGAGAATATTAAAAGGATTAAAATGTGAATGTAAACCTGGTTATTATGAAGTAAATGATATTTGTATAAGTATTTCAAATATTTATATTTATTATAGATTGTCCAAATACAGAAGATAATTCATTAACTTAATGTTATAAATTATGTAATAATAATTAATAGATATGGCATACAACTATATGTAGTTCTTGTGATGGAGGATTCCAATTACAATATGGAGAATGTTAACCTATTTGTGGAGATTCATAAATAAAAGGATATGAATAATGTGAACATAATAATAATGTTGTTGATGATTTATGTTATAATTGTTAATATCAATGTCCAGCTCATTGTTTAACTTGTGATTAATCTACTAATTTACCATGTCCAGACATTTGTGGTGATGGATATATAACTGGAATTGAAGAATGCGAAGATGGCAATGCTATTTAATATGATGGATGTTATCATTGTAAATTTTAATGTTAACCTTCATGTACTAAGTGTATAAAAGGAGAATGTTAAGAATGTGGTACTGTGGGTTGGTTTATTGATCCTGCAGTCACACCTTAGTAATGTAAAGAAAGATGTGGAGATTCACTAATTGTTGGAATTGAATAATGCGATGATGCAAATACTTCTGATGCAGATGGATGCAAAGATTGTAAATATTTTTGTAGAATTGGTTGTTCATCTTGTGATTACTCTACAGGTTCTTGTCTAAGTTGTGAATTCCCTGGATTTGCTCCATATTATTATTTTTGCACAAATATTTGTGGAGATGGTTTAGTCGTCACAGATCCTTATGGATACTATTATGAATAATGTGATGATGCTAATATACTTTATTTTAATCCTTTATCTATATACAATAATAAACAATTATACATCTAATTATGATGGTTGCAGTAGTTGGTGCTAATTTTAATGTTAACCATCTTATATCTGCACTAATTGCGTTAACAACAGATGTGAAACATGTGCTTAATATTATTAATTATCTGAAAATAAAATTTGTATTCCAATTTGTGGTGATTAATAATAATTGTTTGATGAGAATTGTGAAGATAGTTTTATATTACCATATAAAGGGTGTTAAAATTGTATCCCTAAGTGTTAATCCTCTTGTATAGATTGTGATATAGTTGATGTGAAATCATTTTAATAATAATAATGGAAAAGGTTGTTTGGCTTGTCAATTTGGTTACGAAAGAATTGATAATTTGTGTTTTTCAATTTGTGGCGATCAGATAGTTACAGATGATGAATAATGTGATGATGGTAATTTTAAATTAGCAGATGGATGTCATTTCTGTTAATTCAGTTGTTAGGATTCATGTGGTAATTGCATTTCAGGACTCTGTTATAATTGTTTAGATGGTTATCAATTAATATAAAATAAGTGTCATCCAATCTGTGAAGATGCTATATTGAGAAATGATGAATAATGCGAAATTATAGATTAATCTATCTCAGAAGGGTGCGTTAATTGTCAATTCAAGTGTGATGTAAATTGTTAAATTTGCTTATTCGGAATGTGTTACAACAAGAAAAATTTACTCAAAAGCACAAACCTTAAAATTCAATTTTAAGGTTTGATAATCAATAATTAGTTTATTTCAGCCATAACTCTGCTAAGTTGGTTTTCATATGCCTCCTGATGGGTAAAGTTGTTAAAGAGATTATTAATAATAAGACATCTAACTTGAATACTGTAAATTATAGATAGGGAATGCTTGTAAATAGTGTGAAGATTTCGCATAATTGAATCAAATAACAAAAACTTGTTCAGTAAACTTGTAATATAAAAAGTGTATGAAGAATTGTAAATTATGCTTAGATTAAATTTGTTTGGAATGTTATACTGGATATTATGGATTTAAATGTATCCCATAATTAGGAGATGGCATAGTGGTTGAAGAAGAAATTTGTTTTGATTAAAACAACTATGATACTATAGAATGTTACTCTAAATGTGATGTCAATTGCATAAGTTGTATAATTGGGATATGTGACCTATGTTTATAAGGCTTTTATTTATTCAATAATAAGTGCATACCAAATATTATAACTAATATTTTATATGTGAATGACGATTTAGATTTATGTGGAGATTATAAATTAAGCATCAATGAAGAATGTGAGGATGGCAATACTTATCCATTTGATGGTTGTTATTAATGCAAATTTTAATGTGATGTTAATTGTATTAATTGTCAATTTGGAAAATGTGAAAGTTGCAATAGTGGTTATATTCTAAATAATAATTATATGTGTGAACCAGAATGCGGAGATGGCATTGTGATTCCATTTACAAGTGAATAATGCGATGAAGAAGATGAAGGGTGTTTAAATTGTTAATTTTATTGTTAACCTTATTGTCTCTAATGTAATGTATACTTAAATAAATCTTAAATTAATAATTTATATTTTTAATATGTATATTGTCATTTTAATAATTATGATGCATATTATTGAAGACTATTAATAAAACAAGAATACATTAGTGTTTCTAATGCTTTAACGGATTTTCAATAAATTAAAATGAATGCATACCTGTTTGTGGAGATGGAATATTATTAAGTGACTTTGAAGAATGTGATGATTAAAATGATGAACAATTTGATGGATGTTTTGAATGTAGATTTTAATGTCAGTAAAATTGTGAAATATGTGAAGAAGGTAATTGCTTAAGAGAATTTTGTTACGATGGTACATATTGGCTAAAAGACTAATGTTAAGCTATTTGTGGAGATAAAATAATTGCAGGTGATGAATAATGTGATGATGGAAACTAAATTCAATATGACGGCTGCCATAATTGTTAATTTTAGTGCAATTAGCAATGCAATATCTGTGAAGAAGGAATATGTCTTGAATGTATTATAGATTATGCCTTGATTGATGCGCTTTGCGTTTTAAACTAAAAGAAACTTATTAATAATACTAATCCTGGGTCTTTTAATAACAACTCAAGTATCAATAGTAATGGCAACAGTAATAACAACAAAAATAATACTATTAATAGTAATGGTGTTAAATAATAAGAGTCAGTTTTAGAATCGAATGAGATATGTCGAGACTCAGAATGCGCATACTCAAAAAAACCAAACATGAAACTTACTTATAATTATTAACAATTTTCTTACTAATATGTTGACATTAGTTTCGATTAAGAAATAAAATTTAGTGATTCGGTGATAAAACAACAAGAGCTATTCAATATCAGTATTCTTGATTTAGAACCCAAAGATTATAATATTACTGTTAATACAATATAAGAAGTCTCTTTTGATCTCTAAAATGCTTTCTAGAGTCAAATAGCCTAATTATGCAATTTTATTAATGATAATCAATAAGGTTATTCTCAAATCATCTATATTAAGTTGTTGTTGAAATATTTCCACAACTTGTAAATAGGCCAATCCTTTTTATTTCACTAAATTAAGAAGTTATTATAACTAATTTCAAGATAAATAATTTAATTTTTTGATTCAACAATAACTCAAATAATTAGACACTTTAAGAAAATAATTAAACAATTACCCTTTACATACCAAAAGTAATTTCTGAGTCAATCAAATCGACATCCATAAAAGCATAATAATCAAACAAAGCATTTATGATTGGAGCAATTTGTTTATGCGTAATTTCTTTAATTTCAGGTGAAAGTTCTGTATTTGTTGAAACTTTAAATGTTCTATAATATCAATCCTACTTAAGATTTATTAATATTGAATATCCTGAGAACCTATTTATCTATTTTTAAGCGTAAGACTTGCTATAGAGATTAATTAGTAATTTTCTATATCAATAACTTCTTATTTACAATTCTTCTAACTAGATGATTATTTAGACTTTATAACTAGAAAAGAATAATAATATGTTGATTTAAAGGGAAAATTTAAAGAATATAATATATAATCAAATAATTATTAAATTCAAATAAAAAGTACTTCAAGTATAGAGGCTGATCTTTTTACCAATATATTTCCACAGATGATTCAATTTCTTGGATTGATATAAGGAATACTAAATTTTTATCTATAACACTGCTTCGTTTTACTAAAAAAATTCATAATTTATTATTCAAATTACTTTAATATAAAAAGGTTATTTACTATATCTAAACTACTAAATCTAAGATTTTAATGGCAATTATTAATTTTATACTGTATTTAGGTAAAAGTGTCAAATAATTAATTAGAATACGATATCTCTTTAATTGTGATTAAATTCGATAACTAATTTACTTAAATTCATGGGATTTGATATTTAAAGTAATTTTACAACTTAATTATAATCGAATAGATAATATTCGAAGTATTTTAACCACTGTATTTGCAGCTTTAATATTTCTCTACTACTTTTATTTTTTACTCCAATCTTTCAAATAATGCAGTGATATCTATAACAAAAATACAAAAGCGAAGTTGGAAATAAAGTTCATTACGTTAGATATGTGCAGAACCATATTTTTCCATATTGTTCTAATACTATTCTAGGATCAATAATTTTTATAATGTTTACTACTCTCTGTTAGCAGCTTATGCTAATGTTGTCTATTATATAAATATAAACGATGCTCTAAATGGGATAAAATTACATCCATATTAATTGAAGCCATTTTATAGTTAAAATACATGATTTCATAATAACAGTTTTTACAGGTAATTTAATAAAATTAGTTTTGAATTTTTTAGTAATTATAGTTTAAGTTTATTTTTTTATATTGAAATTGAGTAAGTTTATATTTCTTACGAAAACAAAGTTACTTTAGGATTTATACACATGAACTTATTGATTTTAAGTCTGGCAATAGTTCTTGCAAAACAATTAATACCTAAAATAATAAACATATGCAAATTTTTATTTTAATAAAAGAAACCTAAAGTTGCTACAGAAATACTATTTTTTTGAATTTATATTAAATTTATTTTAAATAATCTAAAATATAATATTATTTAAAGTAGTTTGTTATTATTGATTAGAAATATTTTTGGAATCGTCATCTAAACGAATTATGCTAATAATTAATTCTTTATCTATATAAATTCTATGATTCTTATTTATTTATATGCTTTTAAAAGGATAATTTAAGTTTAAGTTCAATTAACCTATTGTTCAGTTTGCTTTTGTATATTAATTTTATATAAA;start=58621;subtype=EXTERNAL;support_ref=95;support_variant=1;type=ALTERNATIVE;
scaffold51_171_with_IES	MILORD	internal_eliminated_sequence	58621	67892	.	.	.	ID=MILORD.171.58621.67892;Name=MILORD.171.58621.67892;bounded_by_ta=TRUE;common_boundary=None;end=67892;ies_id=IESPGM.PTET51.1.171.64323;ies_left_dist=8786;ies_min_dist=442;ies_right_dist=-442;junction_seq=taaaaacaataaatgTAtaaatatatcaaaat;read_names=J00121:27:H3GGKBBXX:5:1124:16163:40649,J00121:27:H3GGKBBXX:5:1201:27417:33457;sequence=TATATTAATTAATTATATTTAAATTATATTAAAAATTATTTAAAATTCTTCTCGAATTAAAGGAATTATTTAACTATTCTGACGATACTCTGTTTTAAGGACTCAAACTTGTATTTTCGAAGAATTTCATGCAATAATTTGGATTCTTAAAATGATATAATAATAGTAATCAAAATTCAACTTCCTTTTTTGTTGATTCAAAATCAACTCTTTTGGAATTATAGAAAGTTCCTTATGTTAATATTTATGCTCCTGAGGTAAAATATAAACAGTAATAAATGTGTTAAAAAAATAAATACCAAAAACAAACTGACATTTTTCAAAAATAATAATAATTAAATTTGAGTAAACTAAAATTAAGATCCAGCATTAAAAACTTGGGCATTGTAATATATTATTCTTATTCTGAAAAAGTCAGAATGTTATTGATTACTTTATATTGTAACAAGGATTAAACCCCTTAAAACGAGAAGTTATTATGAAATTTCATTTTTTTTTGTTATTCAATACTAATAAGATAAACACTAAAAGGGTCAAAAAATAAATTTGTTGCATCTCTAAGCAATTGATGATTTCTATTTTATTAATTATTGTAATAAATTTGTATTTCTTATAGTGTCAATGACGTTTAAGAAAAAAAACCAACTACCAAGTAAATAGTTAAATAATGTAAAAAAACTATAATTTAAATTGAAAGCACTATAGAAAGTAAGATTATTATGATATAAGAGTAAATTTTTTTCGTTATCAATTTCCAAGAAATGAGTTTATTTAAACAAAGTTATCATGCACACTAATATCGATAGCAATTACAGGGTTTTATGAAAAAATAAATTTAATTCAAAAAATTTTGTTGTTTAATGCATTCCATAAATTTTTTAAATATTAATTAAATTTAATTATCAGTAAAATTATTACAATTGAGTTTTAATTTTACTATTTTTCAGAAGTCTATATTTTAAGAGGAAAACAAAGTTAGATTAATTGGGGAAACAGAGGAAACAATAAATTGATTTCTAATCAAATCATTCTATATTATCCCCAATAATTTCTTTTTTTCTATTAAAAATATATTTATTTTTATTTAAACTCTGCACCTAACCATATTGATTACATGGTGGACTATTGTATCAAAATTCATTTTAATTAAATTTTTACAGAAACTTTCTTGCCGAGTATGAAAACGATTAAAATGAATAATTTTGTTCTATATAAATTTGTTTTATAGAATCTAATAATCATATATAGTAGAGATAATTGTTTATTCGAATTAATTACATAATTATTTATTTATTCTATATTAAAACAATGCAATTTTTGCTCATAATCATCGTTCTTACCTATGTTGAAGTTCTTTATTGCTAATGGCAAAACAATTTAGCTTTATTAACATCAAACACATTATTTACCTAATAAACTGGCCCATATGCATCTTAACAATCAGGAACCTTTTTGCAATTTAATACATAAATCACAGCCTATTTTATCACGTGCACAAACCCAAAAACAAGCTATATAACCCTAAATAGTTAATATCCTAGTGTTGAAACAGATTAAAACTACTTTTTATAAAGTGGATATTTTGTAGCTTTTGATTTATTTTTTAAAAGTATAAAAACAATTGGATATTTTTAAATTATACTTGGGATATTTAAGTTATAAGGTTTAAATTTGGTTCATTTGAATATTAATATATTTATTATGAACCATCAGATCATCCTTTGACTTATAAATTTTGTGATAATAAAATTGTCGATGTAAAAACAGTAAATTTTTCAATTACAACAACTAATTATGAAAAAATTTAGTTTATTTTCTCTTATTTCAATATTGGGTGGGTTTCAATTAGAAATTTTTATATATCTTCTTTTAATTGTTATCCCTCTTGCTCCTCTTGTAGTGGTTCTGGATTCAACGAATGTACAGATTGCTATTTCCAAACCCCTACTAATGGAATTTGCCCCTCTTGCCCAACAAATTAATATTATGCGAAGCATATAGGATGCAAGCCAATTTGTGATATTGGATCTTCTTTAATTAAGAAGGGATTCTGTCAAAATTATCCAAGTAATTATGAATAATATCTTCTTAGCTCAAAGTTTCATATCTACTTAATTTACACCTAATGTTTCATCCCCAGAAAATATGAAATGGTCATTAATCCTTGATCCACTACATGTTGACAATACTTTGCTTCCAAATATTTATGTAAACTATCAATACATATACGGGATATTTAAATATCATTCAGGAGTTAACAGATTTATTAACGAACTATCTTCTAATTATTCAACTTACTTAATTGGATTCAAGATTACATTAATAACATTCAATGATATCCCACTTGGTTGTGGAATCTAAATAAATATTATAGATTGATTGAATTTAATTAAAAAATATTTAAGAAATTAATTTAATTACATTAAAAAATAAAATCTTTTTGCAAACTTCTATAATAATACCTATTATGGATCAATTTCTAGAAATGACTAAGGAATTCAGGCACATCAGTTAAGTATTTATGAAACTTCAGACTTTGGTTCATATCCAACGTATTCCTCCGTCAAAAAATATGTTTTAGTTACATACTATGATATCCCTAAGAACCCATTACTATTTTCAGCTGTCGGAAATTTTAGGTAAATTTCAATTATTATAGGTTAGTGATAACTCTGCTGGTTGGGGAATAATGTAAGTGTAAGCTACTTCAGGTTATTGCCCTTAATTTTGTAAATTATGTGAAGTAATGTTGAGCTATTTAATTTAAATGTACCATTCAAATGTAAAACCTGCAATAGTGGATACTATTATTATAAAGATGGTATAATTAATTTGAATTGATTTTTTATACTTGTATAAGTAGCTGCTCATTGCCATATTAGAAAATAGTCGATTCTTATTGTTAAGATTATGATGATGAAACACCATGTAAATATATACCAAGATAAATTTAGACTCTATGTTTTTAGTTTAAGAATATATAAACACTGCAAATGATCCTGAATATAAATGAATAAGGATAAATTAATTATAATATTCTTAATATACTTTGATTTCTAAAAATGGAATCAATTTTTTAAAAGGATTAGATATACATAATATTGACTATTATAATTTGAATTTATATATGAAGTGTATTTATTATTCATATTGGTAATCATATCGAGTCTTTGGAGGCCCTTTTGTTTGGGCCTAGGCTAAATTTAAAAGAGTTCATAACATACTTGATCCTCATCATAGTCTCACTATTGCCTTTTATATCCTTTATGGTCCAACATTTCCTTCAAATGGATATTTCATATATACAATAGAAAATAAATCACCAGTTTATAAATCAAGCTCTAATGCATAATCAGATTATTCTGATGGTTCAAAATATGATAAAGTATATGAAAGAATATCCCACAATACAAATACATTAACAATTTATTGGGAATGTTATGGACTCAATAATGAACCAATTGAGGCCTATTGTGGATTCTATAATTATTATATAGCTGTTCATAAATGCAAACCTTATTGCTTATAATGTTCAGATTAAAATACATGTACATAATGGAATAGCACATATGATTAGAATATTGTCAAATTTTCATAAGCAGAATGTGATATTCATGAATACTATGATAAAGAATAAGTTAGATGCATATAATGTCCAATTCCTTGTTTATATTGTAGATCTAAATTAGATTGTTTAAGTTGTTAACCTACTTATACTTTAAGTAAATTAGGATGTACTTGTAAATAGAATTAATATGAACAATCAAATCAATGCTATGATTGTCCAATTGAATGTAATTAATGTTTAAGTTAAACTTATTGTATAGAATGCTTAATTAGTAATAATAGATAATTATAAAATGGGTAATGTATTTGTATTGATGGATATTATCCAATCATATCAAATCCTTAATGTCTTTTATGTCATCAATTATGTTAAACTTGTACTGGGCCAACTTCTAATGAGTGTTTAACTTGCAAGAATATTCTTAATATTGAATAAATAGGAACAACATGTAAATGTTCAATTGGATTATATTATAAAGATTCAACATAAACTTGTTCTAATTGTCATTCATCCTGTTAATCATGTTTTAGTTCTGCTATTAATGGTTGTTTAACATGTAATCTATCTTTATAGAGAATATTAAAAGGATTAAAATGTGAATGTAAACCTGGTTATTATGAAGTAAATGATATTTGTATAAGTATTTCAAATATTTATATTTATTATAGATTGTCCAAATACAGAAGATAATTCATTAACTTAATGTTATAAATTATGTAATAATAATTAATAGATATGGCATACAACTATATGTAGTTCTTGTGATGGAGGATTCCAATTACAATATGGAGAATGTTAACCTATTTGTGGAGATTCATAAATAAAAGGATATGAATAATGTGAACATAATAATAATGTTGTTGATGATTTATGTTATAATTGTTAATATCAATGTCCAGCTCATTGTTTAACTTGTGATTAATCTACTAATTTACCATGTCCAGACATTTGTGGTGATGGATATATAACTGGAATTGAAGAATGCGAAGATGGCAATGCTATTTAATATGATGGATGTTATCATTGTAAATTTTAATGTTAACCTTCATGTACTAAGTGTATAAAAGGAGAATGTTAAGAATGTGGTACTGTGGGTTGGTTTATTGATCCTGCAGTCACACCTTAGTAATGTAAAGAAAGATGTGGAGATTCACTAATTGTTGGAATTGAATAATGCGATGATGCAAATACTTCTGATGCAGATGGATGCAAAGATTGTAAATATTTTTGTAGAATTGGTTGTTCATCTTGTGATTACTCTACAGGTTCTTGTCTAAGTTGTGAATTCCCTGGATTTGCTCCATATTATTATTTTTGCACAAATATTTGTGGAGATGGTTTAGTCGTCACAGATCCTTATGGATACTATTATGAATAATGTGATGATGCTAATATACTTTATTTTAATCCTTTATCTATATACAATAATAAACAATTATACATCTAATTATGATGGTTGCAGTAGTTGGTGCTAATTTTAATGTTAACCATCTTATATCTGCACTAATTGCGTTAACAACAGATGTGAAACATGTGCTTAATATTATTAATTATCTGAAAATAAAATTTGTATTCCAATTTGTGGTGATTAATAATAATTGTTTGATGAGAATTGTGAAGATAGTTTTATATTACCATATAAAGGGTGTTAAAATTGTATCCCTAAGTGTTAATCCTCTTGTATAGATTGTGATATAGTTGATGTGAAATCATTTTAATAATAATAATGGAAAAGGTTGTTTGGCTTGTCAATTTGGTTACGAAAGAATTGATAATTTGTGTTTTTCAATTTGTGGCGATCAGATAGTTACAGATGATGAATAATGTGATGATGGTAATTTTAAATTAGCAGATGGATGTCATTTCTGTTAATTCAGTTGTTAGGATTCATGTGGTAATTGCATTTCAGGACTCTGTTATAATTGTTTAGATGGTTATCAATTAATATAAAATAAGTGTCATCCAATCTGTGAAGATGCTATATTGAGAAATGATGAATAATGCGAAATTATAGATTAATCTATCTCAGAAGGGTGCGTTAATTGTCAATTCAAGTGTGATGTAAATTGTTAAATTTGCTTATTCGGAATGTGTTACAACAAGAAAAATTTACTCAAAAGCACAAACCTTAAAATTCAATTTTAAGGTTTGATAATCAATAATTAGTTTATTTCAGCCATAACTCTGCTAAGTTGGTTTTCATATGCCTCCTGATGGGTAAAGTTGTTAAAGAGATTATTAATAATAAGACATCTAACTTGAATACTGTAAATTATAGATAGGGAATGCTTGTAAATAGTGTGAAGATTTCGCATAATTGAATCAAATAACAAAAACTTGTTCAGTAAACTTGTAATATAAAAAGTGTATGAAGAATTGTAAATTATGCTTAGATTAAATTTGTTTGGAATGTTATACTGGATATTATGGATTTAAATGTATCCCATAATTAGGAGATGGCATAGTGGTTGAAGAAGAAATTTGTTTTGATTAAAACAACTATGATACTATAGAATGTTACTCTAAATGTGATGTCAATTGCATAAGTTGTATAATTGGGATATGTGACCTATGTTTATAAGGCTTTTATTTATTCAATAATAAGTGCATACCAAATATTATAACTAATATTTTATATGTGAATGACGATTTAGATTTATGTGGAGATTATAAATTAAGCATCAATGAAGAATGTGAGGATGGCAATACTTATCCATTTGATGGTTGTTATTAATGCAAATTTTAATGTGATGTTAATTGTATTAATTGTCAATTTGGAAAATGTGAAAGTTGCAATAGTGGTTATATTCTAAATAATAATTATATGTGTGAACCAGAATGCGGAGATGGCATTGTGATTCCATTTACAAGTGAATAATGCGATGAAGAAGATGAAGGGTGTTTAAATTGTTAATTTTATTGTTAACCTTATTGTCTCTAATGTAATGTATACTTAAATAAATCTTAAATTAATAATTTATATTTTTAATATGTATATTGTCATTTTAATAATTATGATGCATATTATTGAAGACTATTAATAAAACAAGAATACATTAGTGTTTCTAATGCTTTAACGGATTTTCAATAAATTAAAATGAATGCATACCTGTTTGTGGAGATGGAATATTATTAAGTGACTTTGAAGAATGTGATGATTAAAATGATGAACAATTTGATGGATGTTTTGAATGTAGATTTTAATGTCAGTAAAATTGTGAAATATGTGAAGAAGGTAATTGCTTAAGAGAATTTTGTTACGATGGTACATATTGGCTAAAAGACTAATGTTAAGCTATTTGTGGAGATAAAATAATTGCAGGTGATGAATAATGTGATGATGGAAACTAAATTCAATATGACGGCTGCCATAATTGTTAATTTTAGTGCAATTAGCAATGCAATATCTGTGAAGAAGGAATATGTCTTGAATGTATTATAGATTATGCCTTGATTGATGCGCTTTGCGTTTTAAACTAAAAGAAACTTATTAATAATACTAATCCTGGGTCTTTTAATAACAACTCAAGTATCAATAGTAATGGCAACAGTAATAACAACAAAAATAATACTATTAATAGTAATGGTGTTAAATAATAAGAGTCAGTTTTAGAATCGAATGAGATATGTCGAGACTCAGAATGCGCATACTCAAAAAAACCAAACATGAAACTTACTTATAATTATTAACAATTTTCTTACTAATATGTTGACATTAGTTTCGATTAAGAAATAAAATTTAGTGATTCGGTGATAAAACAACAAGAGCTATTCAATATCAGTATTCTTGATTTAGAACCCAAAGATTATAATATTACTGTTAATACAATATAAGAAGTCTCTTTTGATCTCTAAAATGCTTTCTAGAGTCAAATAGCCTAATTATGCAATTTTATTAATGATAATCAATAAGGTTATTCTCAAATCATCTATATTAAGTTGTTGTTGAAATATTTCCACAACTTGTAAATAGGCCAATCCTTTTTATTTCACTAAATTAAGAAGTTATTATAACTAATTTCAAGATAAATAATTTAATTTTTTGATTCAACAATAACTCAAATAATTAGACACTTTAAGAAAATAATTAAACAATTACCCTTTACATACCAAAAGTAATTTCTGAGTCAATCAAATCGACATCCATAAAAGCATAATAATCAAACAAAGCATTTATGATTGGAGCAATTTGTTTATGCGTAATTTCTTTAATTTCAGGTGAAAGTTCTGTATTTGTTGAAACTTTAAATGTTCTATAATATCAATCCTACTTAAGATTTATTAATATTGAATATCCTGAGAACCTATTTATCTATTTTTAAGCGTAAGACTTGCTATAGAGATTAATTAGTAATTTTCTATATCAATAACTTCTTATTTACAATTCTTCTAACTAGATGATTATTTAGACTTTATAACTAGAAAAGAATAATAATATGTTGATTTAAAGGGAAAATTTAAAGAATATAATATATAATCAAATAATTATTAAATTCAAATAAAAAGTACTTCAAGTATAGAGGCTGATCTTTTTACCAATATATTTCCACAGATGATTCAATTTCTTGGATTGATATAAGGAATACTAAATTTTTATCTATAACACTGCTTCGTTTTACTAAAAAAATTCATAATTTATTATTCAAATTACTTTAATATAAAAAGGTTATTTACTATATCTAAACTACTAAATCTAAGATTTTAATGGCAATTATTAATTTTATACTGTATTTAGGTAAAAGTGTCAAATAATTAATTAGAATACGATATCTCTTTAATTGTGATTAAATTCGATAACTAATTTACTTAAATTCATGGGATTTGATATTTAAAGTAATTTTACAACTTAATTATAATCGAATAGATAATATTCGAAGTATTTTAACCACTGTATTTGCAGCTTTAATATTTCTCTACTACTTTTATTTTTTACTCCAATCTTTCAAATAATGCAGTGATATCTATAACAAAAATACAAAAGCGAAGTTGGAAATAAAGTTCATTACGTTAGATATGTGCAGAACCATATTTTTCCATATTGTTCTAATACTATTCTAGGATCAATAATTTTTATAATGTTTACTACTCTCTGTTAGCAGCTTATGCTAATGTTGTCTATTATATAAATATAAACGATGCTCTAAATGGGATAAAATTACATCCATATTAATTGAAGCCATTTTATAGTTAAAATACATGATTTCATAATAACAGTTTTTACAGGTAATTTAATAAAATTAGTTTTGAATTTTTTAGTAATTATAGTTTAAGTTTATTTTTTTATATTGAAATTGAGTAAGTTTATATTTCTTACGAAAACAAAGTTACTTTAGGATTTATACACATGAACTTATTGATTTTAAGTCTGGCAATAGTTCTTGCAAAACAATTAATACCTAAAATAATAAACATATGCAAATTTTTATTTTAATAAAAGAAACCTAAAGTTGCTACAGAAATACTATTTTTTTGAATTTATATTAAATTTATTTTAAATAATCTAAAATATAATATTATTTAAAGTAGTTTGTTATTATTGATTAGAAATATTTTTGGAATCGTCATCTAAACGAATTATGCTAATAATTAATTCTTTATCTATATAAATTCTATGATTCTTATTTATTTATATGCTTTTAAAAGGATAATTTAAGTTTAAGTTCAATTAACCTATTGTTCAGTTTGCTTTTGTATATTAATTTTA;start=58621;subtype=EXTERNAL;support_ref=190;support_variant=2;type=ALTERNATIVE;
scaffold51_171_with_IES	MILORD	internal_eliminated_sequence	58623	67694	.	.	.	ID=MILORD.171.58623.67694;Name=MILORD.171.58623.67694;bounded_by_ta=TRUE;common_boundary=None;end=67694;ies_id=IESPGM.PTET51.1.171.64323;ies_left_dist=8784;ies_min_dist=244;ies_right_dist=-244;junction_seq=aaaacaataaatgtaTAtaatattatttaaag;read_names=J00121:27:H3GGKBBXX:5:1116:31203:16383;sequence=TATTAATTAATTATATTTAAATTATATTAAAAATTATTTAAAATTCTTCTCGAATTAAAGGAATTATTTAACTATTCTGACGATACTCTGTTTTAAGGACTCAAACTTGTATTTTCGAAGAATTTCATGCAATAATTTGGATTCTTAAAATGATATAATAATAGTAATCAAAATTCAACTTCCTTTTTTGTTGATTCAAAATCAACTCTTTTGGAATTATAGAAAGTTCCTTATGTTAATATTTATGCTCCTGAGGTAAAATATAAACAGTAATAAATGTGTTAAAAAAATAAATACCAAAAACAAACTGACATTTTTCAAAAATAATAATAATTAAATTTGAGTAAACTAAAATTAAGATCCAGCATTAAAAACTTGGGCATTGTAATATATTATTCTTATTCTGAAAAAGTCAGAATGTTATTGATTACTTTATATTGTAACAAGGATTAAACCCCTTAAAACGAGAAGTTATTATGAAATTTCATTTTTTTTTGTTATTCAATACTAATAAGATAAACACTAAAAGGGTCAAAAAATAAATTTGTTGCATCTCTAAGCAATTGATGATTTCTATTTTATTAATTATTGTAATAAATTTGTATTTCTTATAGTGTCAATGACGTTTAAGAAAAAAAACCAACTACCAAGTAAATAGTTAAATAATGTAAAAAAACTATAATTTAAATTGAAAGCACTATAGAAAGTAAGATTATTATGATATAAGAGTAAATTTTTTTCGTTATCAATTTCCAAGAAATGAGTTTATTTAAACAAAGTTATCATGCACACTAATATCGATAGCAATTACAGGGTTTTATGAAAAAATAAATTTAATTCAAAAAATTTTGTTGTTTAATGCATTCCATAAATTTTTTAAATATTAATTAAATTTAATTATCAGTAAAATTATTACAATTGAGTTTTAATTTTACTATTTTTCAGAAGTCTATATTTTAAGAGGAAAACAAAGTTAGATTAATTGGGGAAACAGAGGAAACAATAAATTGATTTCTAATCAAATCATTCTATATTATCCCCAATAATTTCTTTTTTTCTATTAAAAATATATTTATTTTTATTTAAACTCTGCACCTAACCATATTGATTACATGGTGGACTATTGTATCAAAATTCATTTTAATTAAATTTTTACAGAAACTTTCTTGCCGAGTATGAAAACGATTAAAATGAATAATTTTGTTCTATATAAATTTGTTTTATAGAATCTAATAATCATATATAGTAGAGATAATTGTTTATTCGAATTAATTACATAATTATTTATTTATTCTATATTAAAACAATGCAATTTTTGCTCATAATCATCGTTCTTACCTATGTTGAAGTTCTTTATTGCTAATGGCAAAACAATTTAGCTTTATTAACATCAAACACATTATTTACCTAATAAACTGGCCCATATGCATCTTAACAATCAGGAACCTTTTTGCAATTTAATACATAAATCACAGCCTATTTTATCACGTGCACAAACCCAAAAACAAGCTATATAACCCTAAATAGTTAATATCCTAGTGTTGAAACAGATTAAAACTACTTTTTATAAAGTGGATATTTTGTAGCTTTTGATTTATTTTTTAAAAGTATAAAAACAATTGGATATTTTTAAATTATACTTGGGATATTTAAGTTATAAGGTTTAAATTTGGTTCATTTGAATATTAATATATTTATTATGAACCATCAGATCATCCTTTGACTTATAAATTTTGTGATAATAAAATTGTCGATGTAAAAACAGTAAATTTTTCAATTACAACAACTAATTATGAAAAAATTTAGTTTATTTTCTCTTATTTCAATATTGGGTGGGTTTCAATTAGAAATTTTTATATATCTTCTTTTAATTGTTATCCCTCTTGCTCCTCTTGTAGTGGTTCTGGATTCAACGAATGTACAGATTGCTATTTCCAAACCCCTACTAATGGAATTTGCCCCTCTTGCCCAACAAATTAATATTATGCGAAGCATATAGGATGCAAGCCAATTTGTGATATTGGATCTTCTTTAATTAAGAAGGGATTCTGTCAAAATTATCCAAGTAATTATGAATAATATCTTCTTAGCTCAAAGTTTCATATCTACTTAATTTACACCTAATGTTTCATCCCCAGAAAATATGAAATGGTCATTAATCCTTGATCCACTACATGTTGACAATACTTTGCTTCCAAATATTTATGTAAACTATCAATACATATACGGGATATTTAAATATCATTCAGGAGTTAACAGATTTATTAACGAACTATCTTCTAATTATTCAACTTACTTAATTGGATTCAAGATTACATTAATAACATTCAATGATATCCCACTTGGTTGTGGAATCTAAATAAATATTATAGATTGATTGAATTTAATTAAAAAATATTTAAGAAATTAATTTAATTACATTAAAAAATAAAATCTTTTTGCAAACTTCTATAATAATACCTATTATGGATCAATTTCTAGAAATGACTAAGGAATTCAGGCACATCAGTTAAGTATTTATGAAACTTCAGACTTTGGTTCATATCCAACGTATTCCTCCGTCAAAAAATATGTTTTAGTTACATACTATGATATCCCTAAGAACCCATTACTATTTTCAGCTGTCGGAAATTTTAGGTAAATTTCAATTATTATAGGTTAGTGATAACTCTGCTGGTTGGGGAATAATGTAAGTGTAAGCTACTTCAGGTTATTGCCCTTAATTTTGTAAATTATGTGAAGTAATGTTGAGCTATTTAATTTAAATGTACCATTCAAATGTAAAACCTGCAATAGTGGATACTATTATTATAAAGATGGTATAATTAATTTGAATTGATTTTTTATACTTGTATAAGTAGCTGCTCATTGCCATATTAGAAAATAGTCGATTCTTATTGTTAAGATTATGATGATGAAACACCATGTAAATATATACCAAGATAAATTTAGACTCTATGTTTTTAGTTTAAGAATATATAAACACTGCAAATGATCCTGAATATAAATGAATAAGGATAAATTAATTATAATATTCTTAATATACTTTGATTTCTAAAAATGGAATCAATTTTTTAAAAGGATTAGATATACATAATATTGACTATTATAATTTGAATTTATATATGAAGTGTATTTATTATTCATATTGGTAATCATATCGAGTCTTTGGAGGCCCTTTTGTTTGGGCCTAGGCTAAATTTAAAAGAGTTCATAACATACTTGATCCTCATCATAGTCTCACTATTGCCTTTTATATCCTTTATGGTCCAACATTTCCTTCAAATGGATATTTCATATATACAATAGAAAATAAATCACCAGTTTATAAATCAAGCTCTAATGCATAATCAGATTATTCTGATGGTTCAAAATATGATAAAGTATATGAAAGAATATCCCACAATACAAATACATTAACAATTTATTGGGAATGTTATGGACTCAATAATGAACCAATTGAGGCCTATTGTGGATTCTATAATTATTATATAGCTGTTCATAAATGCAAACCTTATTGCTTATAATGTTCAGATTAAAATACATGTACATAATGGAATAGCACATATGATTAGAATATTGTCAAATTTTCATAAGCAGAATGTGATATTCATGAATACTATGATAAAGAATAAGTTAGATGCATATAATGTCCAATTCCTTGTTTATATTGTAGATCTAAATTAGATTGTTTAAGTTGTTAACCTACTTATACTTTAAGTAAATTAGGATGTACTTGTAAATAGAATTAATATGAACAATCAAATCAATGCTATGATTGTCCAATTGAATGTAATTAATGTTTAAGTTAAACTTATTGTATAGAATGCTTAATTAGTAATAATAGATAATTATAAAATGGGTAATGTATTTGTATTGATGGATATTATCCAATCATATCAAATCCTTAATGTCTTTTATGTCATCAATTATGTTAAACTTGTACTGGGCCAACTTCTAATGAGTGTTTAACTTGCAAGAATATTCTTAATATTGAATAAATAGGAACAACATGTAAATGTTCAATTGGATTATATTATAAAGATTCAACATAAACTTGTTCTAATTGTCATTCATCCTGTTAATCATGTTTTAGTTCTGCTATTAATGGTTGTTTAACATGTAATCTATCTTTATAGAGAATATTAAAAGGATTAAAATGTGAATGTAAACCTGGTTATTATGAAGTAAATGATATTTGTATAAGTATTTCAAATATTTATATTTATTATAGATTGTCCAAATACAGAAGATAATTCATTAACTTAATGTTATAAATTATGTAATAATAATTAATAGATATGGCATACAACTATATGTAGTTCTTGTGATGGAGGATTCCAATTACAATATGGAGAATGTTAACCTATTTGTGGAGATTCATAAATAAAAGGATATGAATAATGTGAACATAATAATAATGTTGTTGATGATTTATGTTATAATTGTTAATATCAATGTCCAGCTCATTGTTTAACTTGTGATTAATCTACTAATTTACCATGTCCAGACATTTGTGGTGATGGATATATAACTGGAATTGAAGAATGCGAAGATGGCAATGCTATTTAATATGATGGATGTTATCATTGTAAATTTTAATGTTAACCTTCATGTACTAAGTGTATAAAAGGAGAATGTTAAGAATGTGGTACTGTGGGTTGGTTTATTGATCCTGCAGTCACACCTTAGTAATGTAAAGAAAGATGTGGAGATTCACTAATTGTTGGAATTGAATAATGCGATGATGCAAATACTTCTGATGCAGATGGATGCAAAGATTGTAAATATTTTTGTAGAATTGGTTGTTCATCTTGTGATTACTCTACAGGTTCTTGTCTAAGTTGTGAATTCCCTGGATTTGCTCCATATTATTATTTTTGCACAAATATTTGTGGAGATGGTTTAGTCGTCACAGATCCTTATGGATACTATTATGAATAATGTGATGATGCTAATATACTTTATTTTAATCCTTTATCTATATACAATAATAAACAATTATACATCTAATTATGATGGTTGCAGTAGTTGGTGCTAATTTTAATGTTAACCATCTTATATCTGCACTAATTGCGTTAACAACAGATGTGAAACATGTGCTTAATATTATTAATTATCTGAAAATAAAATTTGTATTCCAATTTGTGGTGATTAATAATAATTGTTTGATGAGAATTGTGAAGATAGTTTTATATTACCATATAAAGGGTGTTAAAATTGTATCCCTAAGTGTTAATCCTCTTGTATAGATTGTGATATAGTTGATGTGAAATCATTTTAATAATAATAATGGAAAAGGTTGTTTGGCTTGTCAATTTGGTTACGAAAGAATTGATAATTTGTGTTTTTCAATTTGTGGCGATCAGATAGTTACAGATGATGAATAATGTGATGATGGTAATTTTAAATTAGCAGATGGATGTCATTTCTGTTAATTCAGTTGTTAGGATTCATGTGGTAATTGCATTTCAGGACTCTGTTATAATTGTTTAGATGGTTATCAATTAATATAAAATAAGTGTCATCCAATCTGTGAAGATGCTATATTGAGAAATGATGAATAATGCGAAATTATAGATTAATCTATCTCAGAAGGGTGCGTTAATTGTCAATTCAAGTGTGATGTAAATTGTTAAATTTGCTTATTCGGAATGTGTTACAACAAGAAAAATTTACTCAAAAGCACAAACCTTAAAATTCAATTTTAAGGTTTGATAATCAATAATTAGTTTATTTCAGCCATAACTCTGCTAAGTTGGTTTTCATATGCCTCCTGATGGGTAAAGTTGTTAAAGAGATTATTAATAATAAGACATCTAACTTGAATACTGTAAATTATAGATAGGGAATGCTTGTAAATAGTGTGAAGATTTCGCATAATTGAATCAAATAACAAAAACTTGTTCAGTAAACTTGTAATATAAAAAGTGTATGAAGAATTGTAAATTATGCTTAGATTAAATTTGTTTGGAATGTTATACTGGATATTATGGATTTAAATGTATCCCATAATTAGGAGATGGCATAGTGGTTGAAGAAGAAATTTGTTTTGATTAAAACAACTATGATACTATAGAATGTTACTCTAAATGTGATGTCAATTGCATAAGTTGTATAATTGGGATATGTGACCTATGTTTATAAGGCTTTTATTTATTCAATAATAAGTGCATACCAAATATTATAACTAATATTTTATATGTGAATGACGATTTAGATTTATGTGGAGATTATAAATTAAGCATCAATGAAGAATGTGAGGATGGCAATACTTATCCATTTGATGGTTGTTATTAATGCAAATTTTAATGTGATGTTAATTGTATTAATTGTCAATTTGGAAAATGTGAAAGTTGCAATAGTGGTTATATTCTAAATAATAATTATATGTGTGAACCAGAATGCGGAGATGGCATTGTGATTCCATTTACAAGTGAATAATGCGATGAAGAAGATGAAGGGTGTTTAAATTGTTAATTTTATTGTTAACCTTATTGTCTCTAATGTAATGTATACTTAAATAAATCTTAAATTAATAATTTATATTTTTAATATGTATATTGTCATTTTAATAATTATGATGCATATTATTGAAGACTATTAATAAAACAAGAATACATTAGTGTTTCTAATGCTTTAACGGATTTTCAATAAATTAAAATGAATGCATACCTGTTTGTGGAGATGGAATATTATTAAGTGACTTTGAAGAATGTGATGATTAAAATGATGAACAATTTGATGGATGTTTTGAATGTAGATTTTAATGTCAGTAAAATTGTGAAATATGTGAAGAAGGTAATTGCTTAAGAGAATTTTGTTACGATGGTACATATTGGCTAAAAGACTAATGTTAAGCTATTTGTGGAGATAAAATAATTGCAGGTGATGAATAATGTGATGATGGAAACTAAATTCAATATGACGGCTGCCATAATTGTTAATTTTAGTGCAATTAGCAATGCAATATCTGTGAAGAAGGAATATGTCTTGAATGTATTATAGATTATGCCTTGATTGATGCGCTTTGCGTTTTAAACTAAAAGAAACTTATTAATAATACTAATCCTGGGTCTTTTAATAACAACTCAAGTATCAATAGTAATGGCAACAGTAATAACAACAAAAATAATACTATTAATAGTAATGGTGTTAAATAATAAGAGTCAGTTTTAGAATCGAATGAGATATGTCGAGACTCAGAATGCGCATACTCAAAAAAACCAAACATGAAACTTACTTATAATTATTAACAATTTTCTTACTAATATGTTGACATTAGTTTCGATTAAGAAATAAAATTTAGTGATTCGGTGATAAAACAACAAGAGCTATTCAATATCAGTATTCTTGATTTAGAACCCAAAGATTATAATATTACTGTTAATACAATATAAGAAGTCTCTTTTGATCTCTAAAATGCTTTCTAGAGTCAAATAGCCTAATTATGCAATTTTATTAATGATAATCAATAAGGTTATTCTCAAATCATCTATATTAAGTTGTTGTTGAAATATTTCCACAACTTGTAAATAGGCCAATCCTTTTTATTTCACTAAATTAAGAAGTTATTATAACTAATTTCAAGATAAATAATTTAATTTTTTGATTCAACAATAACTCAAATAATTAGACACTTTAAGAAAATAATTAAACAATTACCCTTTACATACCAAAAGTAATTTCTGAGTCAATCAAATCGACATCCATAAAAGCATAATAATCAAACAAAGCATTTATGATTGGAGCAATTTGTTTATGCGTAATTTCTTTAATTTCAGGTGAAAGTTCTGTATTTGTTGAAACTTTAAATGTTCTATAATATCAATCCTACTTAAGATTTATTAATATTGAATATCCTGAGAACCTATTTATCTATTTTTAAGCGTAAGACTTGCTATAGAGATTAATTAGTAATTTTCTATATCAATAACTTCTTATTTACAATTCTTCTAACTAGATGATTATTTAGACTTTATAACTAGAAAAGAATAATAATATGTTGATTTAAAGGGAAAATTTAAAGAATATAATATATAATCAAATAATTATTAAATTCAAATAAAAAGTACTTCAAGTATAGAGGCTGATCTTTTTACCAATATATTTCCACAGATGATTCAATTTCTTGGATTGATATAAGGAATACTAAATTTTTATCTATAACACTGCTTCGTTTTACTAAAAAAATTCATAATTTATTATTCAAATTACTTTAATATAAAAAGGTTATTTACTATATCTAAACTACTAAATCTAAGATTTTAATGGCAATTATTAATTTTATACTGTATTTAGGTAAAAGTGTCAAATAATTAATTAGAATACGATATCTCTTTAATTGTGATTAAATTCGATAACTAATTTACTTAAATTCATGGGATTTGATATTTAAAGTAATTTTACAACTTAATTATAATCGAATAGATAATATTCGAAGTATTTTAACCACTGTATTTGCAGCTTTAATATTTCTCTACTACTTTTATTTTTTACTCCAATCTTTCAAATAATGCAGTGATATCTATAACAAAAATACAAAAGCGAAGTTGGAAATAAAGTTCATTACGTTAGATATGTGCAGAACCATATTTTTCCATATTGTTCTAATACTATTCTAGGATCAATAATTTTTATAATGTTTACTACTCTCTGTTAGCAGCTTATGCTAATGTTGTCTATTATATAAATATAAACGATGCTCTAAATGGGATAAAATTACATCCATATTAATTGAAGCCATTTTATAGTTAAAATACATGATTTCATAATAACAGTTTTTACAGGTAATTTAATAAAATTAGTTTTGAATTTTTTAGTAATTATAGTTTAAGTTTATTTTTTTATATTGAAATTGAGTAAGTTTATATTTCTTACGAAAACAAAGTTACTTTAGGATTTATACACATGAACTTATTGATTTTAAGTCTGGCAATAGTTCTTGCAAAACAATTAATACCTAAAATAATAAACATATGCAAATTTTTATTTTAATAAAAGAAACCTAAAGTTGCTACAGAAATACTATTTTTTTGAATTTATATTAAATTTATTTTAAATAATCTAAAA;start=58623;subtype=EXTERNAL;support_ref=98;support_variant=1;type=ALTERNATIVE;
scaffold51_171_with_IES	MILORD	internal_eliminated_sequence	58623	59808	.	.	.	ID=MILORD.171.58623.59808;Name=MILORD.171.58623.59808;bounded_by_ta=TRUE;common_boundary=None;end=59808;ies_id=IESPGM.PTET51.1.171.57571;ies_left_dist=1241;ies_min_dist=110;ies_right_dist=110;junction_seq=aaaacaataaatgtaTAaaatgaataattttg;read_names=J00121:27:H3GGKBBXX:5:1220:12855:22362;sequence=TATTAATTAATTATATTTAAATTATATTAAAAATTATTTAAAATTCTTCTCGAATTAAAGGAATTATTTAACTATTCTGACGATACTCTGTTTTAAGGACTCAAACTTGTATTTTCGAAGAATTTCATGCAATAATTTGGATTCTTAAAATGATATAATAATAGTAATCAAAATTCAACTTCCTTTTTTGTTGATTCAAAATCAACTCTTTTGGAATTATAGAAAGTTCCTTATGTTAATATTTATGCTCCTGAGGTAAAATATAAACAGTAATAAATGTGTTAAAAAAATAAATACCAAAAACAAACTGACATTTTTCAAAAATAATAATAATTAAATTTGAGTAAACTAAAATTAAGATCCAGCATTAAAAACTTGGGCATTGTAATATATTATTCTTATTCTGAAAAAGTCAGAATGTTATTGATTACTTTATATTGTAACAAGGATTAAACCCCTTAAAACGAGAAGTTATTATGAAATTTCATTTTTTTTTGTTATTCAATACTAATAAGATAAACACTAAAAGGGTCAAAAAATAAATTTGTTGCATCTCTAAGCAATTGATGATTTCTATTTTATTAATTATTGTAATAAATTTGTATTTCTTATAGTGTCAATGACGTTTAAGAAAAAAAACCAACTACCAAGTAAATAGTTAAATAATGTAAAAAAACTATAATTTAAATTGAAAGCACTATAGAAAGTAAGATTATTATGATATAAGAGTAAATTTTTTTCGTTATCAATTTCCAAGAAATGAGTTTATTTAAACAAAGTTATCATGCACACTAATATCGATAGCAATTACAGGGTTTTATGAAAAAATAAATTTAATTCAAAAAATTTTGTTGTTTAATGCATTCCATAAATTTTTTAAATATTAATTAAATTTAATTATCAGTAAAATTATTACAATTGAGTTTTAATTTTACTATTTTTCAGAAGTCTATATTTTAAGAGGAAAACAAAGTTAGATTAATTGGGGAAACAGAGGAAACAATAAATTGATTTCTAATCAAATCATTCTATATTATCCCCAATAATTTCTTTTTTTCTATTAAAAATATATTTATTTTTATTTAAACTCTGCACCTAACCATATTGATTACATGGTGGACTATTGTATCAAAATTCATTTTAATTAAATTTTTACAGAAACTTTCTTGCCGAGTATGAAAACGAT;start=58623;subtype=MAC;support_ref=98;support_variant=1;type=CRYPTIC;
scaffold51_171_with_IES	MILORD	internal_eliminated_sequence	58623	67664	.	.	.	ID=MILORD.171.58623.67664;Name=MILORD.171.58623.67664;bounded_by_ta=TRUE;common_boundary=None;end=67664;ies_id=IESPGM.PTET51.1.171.64323;ies_left_dist=8784;ies_min_dist=214;ies_right_dist=-214;junction_seq=aaaacaataaatgtaTAtattaaatttatttt;read_names=J00121:27:H3GGKBBXX:5:1125:12733:1015;sequence=TATTAATTAATTATATTTAAATTATATTAAAAATTATTTAAAATTCTTCTCGAATTAAAGGAATTATTTAACTATTCTGACGATACTCTGTTTTAAGGACTCAAACTTGTATTTTCGAAGAATTTCATGCAATAATTTGGATTCTTAAAATGATATAATAATAGTAATCAAAATTCAACTTCCTTTTTTGTTGATTCAAAATCAACTCTTTTGGAATTATAGAAAGTTCCTTATGTTAATATTTATGCTCCTGAGGTAAAATATAAACAGTAATAAATGTGTTAAAAAAATAAATACCAAAAACAAACTGACATTTTTCAAAAATAATAATAATTAAATTTGAGTAAACTAAAATTAAGATCCAGCATTAAAAACTTGGGCATTGTAATATATTATTCTTATTCTGAAAAAGTCAGAATGTTATTGATTACTTTATATTGTAACAAGGATTAAACCCCTTAAAACGAGAAGTTATTATGAAATTTCATTTTTTTTTGTTATTCAATACTAATAAGATAAACACTAAAAGGGTCAAAAAATAAATTTGTTGCATCTCTAAGCAATTGATGATTTCTATTTTATTAATTATTGTAATAAATTTGTATTTCTTATAGTGTCAATGACGTTTAAGAAAAAAAACCAACTACCAAGTAAATAGTTAAATAATGTAAAAAAACTATAATTTAAATTGAAAGCACTATAGAAAGTAAGATTATTATGATATAAGAGTAAATTTTTTTCGTTATCAATTTCCAAGAAATGAGTTTATTTAAACAAAGTTATCATGCACACTAATATCGATAGCAATTACAGGGTTTTATGAAAAAATAAATTTAATTCAAAAAATTTTGTTGTTTAATGCATTCCATAAATTTTTTAAATATTAATTAAATTTAATTATCAGTAAAATTATTACAATTGAGTTTTAATTTTACTATTTTTCAGAAGTCTATATTTTAAGAGGAAAACAAAGTTAGATTAATTGGGGAAACAGAGGAAACAATAAATTGATTTCTAATCAAATCATTCTATATTATCCCCAATAATTTCTTTTTTTCTATTAAAAATATATTTATTTTTATTTAAACTCTGCACCTAACCATATTGATTACATGGTGGACTATTGTATCAAAATTCATTTTAATTAAATTTTTACAGAAACTTTCTTGCCGAGTATGAAAACGATTAAAATGAATAATTTTGTTCTATATAAATTTGTTTTATAGAATCTAATAATCATATATAGTAGAGATAATTGTTTATTCGAATTAATTACATAATTATTTATTTATTCTATATTAAAACAATGCAATTTTTGCTCATAATCATCGTTCTTACCTATGTTGAAGTTCTTTATTGCTAATGGCAAAACAATTTAGCTTTATTAACATCAAACACATTATTTACCTAATAAACTGGCCCATATGCATCTTAACAATCAGGAACCTTTTTGCAATTTAATACATAAATCACAGCCTATTTTATCACGTGCACAAACCCAAAAACAAGCTATATAACCCTAAATAGTTAATATCCTAGTGTTGAAACAGATTAAAACTACTTTTTATAAAGTGGATATTTTGTAGCTTTTGATTTATTTTTTAAAAGTATAAAAACAATTGGATATTTTTAAATTATACTTGGGATATTTAAGTTATAAGGTTTAAATTTGGTTCATTTGAATATTAATATATTTATTATGAACCATCAGATCATCCTTTGACTTATAAATTTTGTGATAATAAAATTGTCGATGTAAAAACAGTAAATTTTTCAATTACAACAACTAATTATGAAAAAATTTAGTTTATTTTCTCTTATTTCAATATTGGGTGGGTTTCAATTAGAAATTTTTATATATCTTCTTTTAATTGTTATCCCTCTTGCTCCTCTTGTAGTGGTTCTGGATTCAACGAATGTACAGATTGCTATTTCCAAACCCCTACTAATGGAATTTGCCCCTCTTGCCCAACAAATTAATATTATGCGAAGCATATAGGATGCAAGCCAATTTGTGATATTGGATCTTCTTTAATTAAGAAGGGATTCTGTCAAAATTATCCAAGTAATTATGAATAATATCTTCTTAGCTCAAAGTTTCATATCTACTTAATTTACACCTAATGTTTCATCCCCAGAAAATATGAAATGGTCATTAATCCTTGATCCACTACATGTTGACAATACTTTGCTTCCAAATATTTATGTAAACTATCAATACATATACGGGATATTTAAATATCATTCAGGAGTTAACAGATTTATTAACGAACTATCTTCTAATTATTCAACTTACTTAATTGGATTCAAGATTACATTAATAACATTCAATGATATCCCACTTGGTTGTGGAATCTAAATAAATATTATAGATTGATTGAATTTAATTAAAAAATATTTAAGAAATTAATTTAATTACATTAAAAAATAAAATCTTTTTGCAAACTTCTATAATAATACCTATTATGGATCAATTTCTAGAAATGACTAAGGAATTCAGGCACATCAGTTAAGTATTTATGAAACTTCAGACTTTGGTTCATATCCAACGTATTCCTCCGTCAAAAAATATGTTTTAGTTACATACTATGATATCCCTAAGAACCCATTACTATTTTCAGCTGTCGGAAATTTTAGGTAAATTTCAATTATTATAGGTTAGTGATAACTCTGCTGGTTGGGGAATAATGTAAGTGTAAGCTACTTCAGGTTATTGCCCTTAATTTTGTAAATTATGTGAAGTAATGTTGAGCTATTTAATTTAAATGTACCATTCAAATGTAAAACCTGCAATAGTGGATACTATTATTATAAAGATGGTATAATTAATTTGAATTGATTTTTTATACTTGTATAAGTAGCTGCTCATTGCCATATTAGAAAATAGTCGATTCTTATTGTTAAGATTATGATGATGAAACACCATGTAAATATATACCAAGATAAATTTAGACTCTATGTTTTTAGTTTAAGAATATATAAACACTGCAAATGATCCTGAATATAAATGAATAAGGATAAATTAATTATAATATTCTTAATATACTTTGATTTCTAAAAATGGAATCAATTTTTTAAAAGGATTAGATATACATAATATTGACTATTATAATTTGAATTTATATATGAAGTGTATTTATTATTCATATTGGTAATCATATCGAGTCTTTGGAGGCCCTTTTGTTTGGGCCTAGGCTAAATTTAAAAGAGTTCATAACATACTTGATCCTCATCATAGTCTCACTATTGCCTTTTATATCCTTTATGGTCCAACATTTCCTTCAAATGGATATTTCATATATACAATAGAAAATAAATCACCAGTTTATAAATCAAGCTCTAATGCATAATCAGATTATTCTGATGGTTCAAAATATGATAAAGTATATGAAAGAATATCCCACAATACAAATACATTAACAATTTATTGGGAATGTTATGGACTCAATAATGAACCAATTGAGGCCTATTGTGGATTCTATAATTATTATATAGCTGTTCATAAATGCAAACCTTATTGCTTATAATGTTCAGATTAAAATACATGTACATAATGGAATAGCACATATGATTAGAATATTGTCAAATTTTCATAAGCAGAATGTGATATTCATGAATACTATGATAAAGAATAAGTTAGATGCATATAATGTCCAATTCCTTGTTTATATTGTAGATCTAAATTAGATTGTTTAAGTTGTTAACCTACTTATACTTTAAGTAAATTAGGATGTACTTGTAAATAGAATTAATATGAACAATCAAATCAATGCTATGATTGTCCAATTGAATGTAATTAATGTTTAAGTTAAACTTATTGTATAGAATGCTTAATTAGTAATAATAGATAATTATAAAATGGGTAATGTATTTGTATTGATGGATATTATCCAATCATATCAAATCCTTAATGTCTTTTATGTCATCAATTATGTTAAACTTGTACTGGGCCAACTTCTAATGAGTGTTTAACTTGCAAGAATATTCTTAATATTGAATAAATAGGAACAACATGTAAATGTTCAATTGGATTATATTATAAAGATTCAACATAAACTTGTTCTAATTGTCATTCATCCTGTTAATCATGTTTTAGTTCTGCTATTAATGGTTGTTTAACATGTAATCTATCTTTATAGAGAATATTAAAAGGATTAAAATGTGAATGTAAACCTGGTTATTATGAAGTAAATGATATTTGTATAAGTATTTCAAATATTTATATTTATTATAGATTGTCCAAATACAGAAGATAATTCATTAACTTAATGTTATAAATTATGTAATAATAATTAATAGATATGGCATACAACTATATGTAGTTCTTGTGATGGAGGATTCCAATTACAATATGGAGAATGTTAACCTATTTGTGGAGATTCATAAATAAAAGGATATGAATAATGTGAACATAATAATAATGTTGTTGATGATTTATGTTATAATTGTTAATATCAATGTCCAGCTCATTGTTTAACTTGTGATTAATCTACTAATTTACCATGTCCAGACATTTGTGGTGATGGATATATAACTGGAATTGAAGAATGCGAAGATGGCAATGCTATTTAATATGATGGATGTTATCATTGTAAATTTTAATGTTAACCTTCATGTACTAAGTGTATAAAAGGAGAATGTTAAGAATGTGGTACTGTGGGTTGGTTTATTGATCCTGCAGTCACACCTTAGTAATGTAAAGAAAGATGTGGAGATTCACTAATTGTTGGAATTGAATAATGCGATGATGCAAATACTTCTGATGCAGATGGATGCAAAGATTGTAAATATTTTTGTAGAATTGGTTGTTCATCTTGTGATTACTCTACAGGTTCTTGTCTAAGTTGTGAATTCCCTGGATTTGCTCCATATTATTATTTTTGCACAAATATTTGTGGAGATGGTTTAGTCGTCACAGATCCTTATGGATACTATTATGAATAATGTGATGATGCTAATATACTTTATTTTAATCCTTTATCTATATACAATAATAAACAATTATACATCTAATTATGATGGTTGCAGTAGTTGGTGCTAATTTTAATGTTAACCATCTTATATCTGCACTAATTGCGTTAACAACAGATGTGAAACATGTGCTTAATATTATTAATTATCTGAAAATAAAATTTGTATTCCAATTTGTGGTGATTAATAATAATTGTTTGATGAGAATTGTGAAGATAGTTTTATATTACCATATAAAGGGTGTTAAAATTGTATCCCTAAGTGTTAATCCTCTTGTATAGATTGTGATATAGTTGATGTGAAATCATTTTAATAATAATAATGGAAAAGGTTGTTTGGCTTGTCAATTTGGTTACGAAAGAATTGATAATTTGTGTTTTTCAATTTGTGGCGATCAGATAGTTACAGATGATGAATAATGTGATGATGGTAATTTTAAATTAGCAGATGGATGTCATTTCTGTTAATTCAGTTGTTAGGATTCATGTGGTAATTGCATTTCAGGACTCTGTTATAATTGTTTAGATGGTTATCAATTAATATAAAATAAGTGTCATCCAATCTGTGAAGATGCTATATTGAGAAATGATGAATAATGCGAAATTATAGATTAATCTATCTCAGAAGGGTGCGTTAATTGTCAATTCAAGTGTGATGTAAATTGTTAAATTTGCTTATTCGGAATGTGTTACAACAAGAAAAATTTACTCAAAAGCACAAACCTTAAAATTCAATTTTAAGGTTTGATAATCAATAATTAGTTTATTTCAGCCATAACTCTGCTAAGTTGGTTTTCATATGCCTCCTGATGGGTAAAGTTGTTAAAGAGATTATTAATAATAAGACATCTAACTTGAATACTGTAAATTATAGATAGGGAATGCTTGTAAATAGTGTGAAGATTTCGCATAATTGAATCAAATAACAAAAACTTGTTCAGTAAACTTGTAATATAAAAAGTGTATGAAGAATTGTAAATTATGCTTAGATTAAATTTGTTTGGAATGTTATACTGGATATTATGGATTTAAATGTATCCCATAATTAGGAGATGGCATAGTGGTTGAAGAAGAAATTTGTTTTGATTAAAACAACTATGATACTATAGAATGTTACTCTAAATGTGATGTCAATTGCATAAGTTGTATAATTGGGATATGTGACCTATGTTTATAAGGCTTTTATTTATTCAATAATAAGTGCATACCAAATATTATAACTAATATTTTATATGTGAATGACGATTTAGATTTATGTGGAGATTATAAATTAAGCATCAATGAAGAATGTGAGGATGGCAATACTTATCCATTTGATGGTTGTTATTAATGCAAATTTTAATGTGATGTTAATTGTATTAATTGTCAATTTGGAAAATGTGAAAGTTGCAATAGTGGTTATATTCTAAATAATAATTATATGTGTGAACCAGAATGCGGAGATGGCATTGTGATTCCATTTACAAGTGAATAATGCGATGAAGAAGATGAAGGGTGTTTAAATTGTTAATTTTATTGTTAACCTTATTGTCTCTAATGTAATGTATACTTAAATAAATCTTAAATTAATAATTTATATTTTTAATATGTATATTGTCATTTTAATAATTATGATGCATATTATTGAAGACTATTAATAAAACAAGAATACATTAGTGTTTCTAATGCTTTAACGGATTTTCAATAAATTAAAATGAATGCATACCTGTTTGTGGAGATGGAATATTATTAAGTGACTTTGAAGAATGTGATGATTAAAATGATGAACAATTTGATGGATGTTTTGAATGTAGATTTTAATGTCAGTAAAATTGTGAAATATGTGAAGAAGGTAATTGCTTAAGAGAATTTTGTTACGATGGTACATATTGGCTAAAAGACTAATGTTAAGCTATTTGTGGAGATAAAATAATTGCAGGTGATGAATAATGTGATGATGGAAACTAAATTCAATATGACGGCTGCCATAATTGTTAATTTTAGTGCAATTAGCAATGCAATATCTGTGAAGAAGGAATATGTCTTGAATGTATTATAGATTATGCCTTGATTGATGCGCTTTGCGTTTTAAACTAAAAGAAACTTATTAATAATACTAATCCTGGGTCTTTTAATAACAACTCAAGTATCAATAGTAATGGCAACAGTAATAACAACAAAAATAATACTATTAATAGTAATGGTGTTAAATAATAAGAGTCAGTTTTAGAATCGAATGAGATATGTCGAGACTCAGAATGCGCATACTCAAAAAAACCAAACATGAAACTTACTTATAATTATTAACAATTTTCTTACTAATATGTTGACATTAGTTTCGATTAAGAAATAAAATTTAGTGATTCGGTGATAAAACAACAAGAGCTATTCAATATCAGTATTCTTGATTTAGAACCCAAAGATTATAATATTACTGTTAATACAATATAAGAAGTCTCTTTTGATCTCTAAAATGCTTTCTAGAGTCAAATAGCCTAATTATGCAATTTTATTAATGATAATCAATAAGGTTATTCTCAAATCATCTATATTAAGTTGTTGTTGAAATATTTCCACAACTTGTAAATAGGCCAATCCTTTTTATTTCACTAAATTAAGAAGTTATTATAACTAATTTCAAGATAAATAATTTAATTTTTTGATTCAACAATAACTCAAATAATTAGACACTTTAAGAAAATAATTAAACAATTACCCTTTACATACCAAAAGTAATTTCTGAGTCAATCAAATCGACATCCATAAAAGCATAATAATCAAACAAAGCATTTATGATTGGAGCAATTTGTTTATGCGTAATTTCTTTAATTTCAGGTGAAAGTTCTGTATTTGTTGAAACTTTAAATGTTCTATAATATCAATCCTACTTAAGATTTATTAATATTGAATATCCTGAGAACCTATTTATCTATTTTTAAGCGTAAGACTTGCTATAGAGATTAATTAGTAATTTTCTATATCAATAACTTCTTATTTACAATTCTTCTAACTAGATGATTATTTAGACTTTATAACTAGAAAAGAATAATAATATGTTGATTTAAAGGGAAAATTTAAAGAATATAATATATAATCAAATAATTATTAAATTCAAATAAAAAGTACTTCAAGTATAGAGGCTGATCTTTTTACCAATATATTTCCACAGATGATTCAATTTCTTGGATTGATATAAGGAATACTAAATTTTTATCTATAACACTGCTTCGTTTTACTAAAAAAATTCATAATTTATTATTCAAATTACTTTAATATAAAAAGGTTATTTACTATATCTAAACTACTAAATCTAAGATTTTAATGGCAATTATTAATTTTATACTGTATTTAGGTAAAAGTGTCAAATAATTAATTAGAATACGATATCTCTTTAATTGTGATTAAATTCGATAACTAATTTACTTAAATTCATGGGATTTGATATTTAAAGTAATTTTACAACTTAATTATAATCGAATAGATAATATTCGAAGTATTTTAACCACTGTATTTGCAGCTTTAATATTTCTCTACTACTTTTATTTTTTACTCCAATCTTTCAAATAATGCAGTGATATCTATAACAAAAATACAAAAGCGAAGTTGGAAATAAAGTTCATTACGTTAGATATGTGCAGAACCATATTTTTCCATATTGTTCTAATACTATTCTAGGATCAATAATTTTTATAATGTTTACTACTCTCTGTTAGCAGCTTATGCTAATGTTGTCTATTATATAAATATAAACGATGCTCTAAATGGGATAAAATTACATCCATATTAATTGAAGCCATTTTATAGTTAAAATACATGATTTCATAATAACAGTTTTTACAGGTAATTTAATAAAATTAGTTTTGAATTTTTTAGTAATTATAGTTTAAGTTTATTTTTTTATATTGAAATTGAGTAAGTTTATATTTCTTACGAAAACAAAGTTACTTTAGGATTTATACACATGAACTTATTGATTTTAAGTCTGGCAATAGTTCTTGCAAAACAATTAATACCTAAAATAATAAACATATGCAAATTTTTATTTTAATAAAAGAAACCTAAAGTTGCTACAGAAATACTATTTTTTTGAATT;start=58623;subtype=EXTERNAL;support_ref=98;support_variant=1;type=ALTERNATIVE;
scaffold51_171_with_IES	MILORD	internal_eliminated_sequence	58634	59322	.	.	.	ID=MILORD.171.58634.59322;Name=MILORD.171.58634.59322;bounded_by_ta=TRUE;common_boundary=None;end=59322;ies_id=IESPGM.PTET51.1.171.57571;ies_left_dist=1230;ies_min_dist=596;ies_right_dist=596;junction_seq=tgtatattaattaatTAgaaagtaagattatt;read_names=J00121:27:H3GGKBBXX:5:1219:30340:15170;sequence=TATATTTAAATTATATTAAAAATTATTTAAAATTCTTCTCGAATTAAAGGAATTATTTAACTATTCTGACGATACTCTGTTTTAAGGACTCAAACTTGTATTTTCGAAGAATTTCATGCAATAATTTGGATTCTTAAAATGATATAATAATAGTAATCAAAATTCAACTTCCTTTTTTGTTGATTCAAAATCAACTCTTTTGGAATTATAGAAAGTTCCTTATGTTAATATTTATGCTCCTGAGGTAAAATATAAACAGTAATAAATGTGTTAAAAAAATAAATACCAAAAACAAACTGACATTTTTCAAAAATAATAATAATTAAATTTGAGTAAACTAAAATTAAGATCCAGCATTAAAAACTTGGGCATTGTAATATATTATTCTTATTCTGAAAAAGTCAGAATGTTATTGATTACTTTATATTGTAACAAGGATTAAACCCCTTAAAACGAGAAGTTATTATGAAATTTCATTTTTTTTTGTTATTCAATACTAATAAGATAAACACTAAAAGGGTCAAAAAATAAATTTGTTGCATCTCTAAGCAATTGATGATTTCTATTTTATTAATTATTGTAATAAATTTGTATTTCTTATAGTGTCAATGACGTTTAAGAAAAAAAACCAACTACCAAGTAAATAGTTAAATAATGTAAAAAAACTATAATTTAAATTGAAAGCACTA;start=58634;subtype=MAC;support_ref=89;support_variant=1;type=CRYPTIC;
scaffold51_171_with_IES	MILORD	internal_eliminated_sequence	58634	67921	.	.	.	ID=MILORD.171.58634.67921;Name=MILORD.171.58634.67921;bounded_by_ta=TRUE;common_boundary=None;end=67921;ies_id=IESPGM.PTET51.1.171.64323;ies_left_dist=8773;ies_min_dist=471;ies_right_dist=-471;junction_seq=tgtatattaattaatTAtatataacatttatt;read_names=J00121:27:H3GGKBBXX:5:2111:18294:16700,J00121:27:H3GGKBBXX:5:2223:19380:44289;sequence=TATATTTAAATTATATTAAAAATTATTTAAAATTCTTCTCGAATTAAAGGAATTATTTAACTATTCTGACGATACTCTGTTTTAAGGACTCAAACTTGTATTTTCGAAGAATTTCATGCAATAATTTGGATTCTTAAAATGATATAATAATAGTAATCAAAATTCAACTTCCTTTTTTGTTGATTCAAAATCAACTCTTTTGGAATTATAGAAAGTTCCTTATGTTAATATTTATGCTCCTGAGGTAAAATATAAACAGTAATAAATGTGTTAAAAAAATAAATACCAAAAACAAACTGACATTTTTCAAAAATAATAATAATTAAATTTGAGTAAACTAAAATTAAGATCCAGCATTAAAAACTTGGGCATTGTAATATATTATTCTTATTCTGAAAAAGTCAGAATGTTATTGATTACTTTATATTGTAACAAGGATTAAACCCCTTAAAACGAGAAGTTATTATGAAATTTCATTTTTTTTTGTTATTCAATACTAATAAGATAAACACTAAAAGGGTCAAAAAATAAATTTGTTGCATCTCTAAGCAATTGATGATTTCTATTTTATTAATTATTGTAATAAATTTGTATTTCTTATAGTGTCAATGACGTTTAAGAAAAAAAACCAACTACCAAGTAAATAGTTAAATAATGTAAAAAAACTATAATTTAAATTGAAAGCACTATAGAAAGTAAGATTATTATGATATAAGAGTAAATTTTTTTCGTTATCAATTTCCAAGAAATGAGTTTATTTAAACAAAGTTATCATGCACACTAATATCGATAGCAATTACAGGGTTTTATGAAAAAATAAATTTAATTCAAAAAATTTTGTTGTTTAATGCATTCCATAAATTTTTTAAATATTAATTAAATTTAATTATCAGTAAAATTATTACAATTGAGTTTTAATTTTACTATTTTTCAGAAGTCTATATTTTAAGAGGAAAACAAAGTTAGATTAATTGGGGAAACAGAGGAAACAATAAATTGATTTCTAATCAAATCATTCTATATTATCCCCAATAATTTCTTTTTTTCTATTAAAAATATATTTATTTTTATTTAAACTCTGCACCTAACCATATTGATTACATGGTGGACTATTGTATCAAAATTCATTTTAATTAAATTTTTACAGAAACTTTCTTGCCGAGTATGAAAACGATTAAAATGAATAATTTTGTTCTATATAAATTTGTTTTATAGAATCTAATAATCATATATAGTAGAGATAATTGTTTATTCGAATTAATTACATAATTATTTATTTATTCTATATTAAAACAATGCAATTTTTGCTCATAATCATCGTTCTTACCTATGTTGAAGTTCTTTATTGCTAATGGCAAAACAATTTAGCTTTATTAACATCAAACACATTATTTACCTAATAAACTGGCCCATATGCATCTTAACAATCAGGAACCTTTTTGCAATTTAATACATAAATCACAGCCTATTTTATCACGTGCACAAACCCAAAAACAAGCTATATAACCCTAAATAGTTAATATCCTAGTGTTGAAACAGATTAAAACTACTTTTTATAAAGTGGATATTTTGTAGCTTTTGATTTATTTTTTAAAAGTATAAAAACAATTGGATATTTTTAAATTATACTTGGGATATTTAAGTTATAAGGTTTAAATTTGGTTCATTTGAATATTAATATATTTATTATGAACCATCAGATCATCCTTTGACTTATAAATTTTGTGATAATAAAATTGTCGATGTAAAAACAGTAAATTTTTCAATTACAACAACTAATTATGAAAAAATTTAGTTTATTTTCTCTTATTTCAATATTGGGTGGGTTTCAATTAGAAATTTTTATATATCTTCTTTTAATTGTTATCCCTCTTGCTCCTCTTGTAGTGGTTCTGGATTCAACGAATGTACAGATTGCTATTTCCAAACCCCTACTAATGGAATTTGCCCCTCTTGCCCAACAAATTAATATTATGCGAAGCATATAGGATGCAAGCCAATTTGTGATATTGGATCTTCTTTAATTAAGAAGGGATTCTGTCAAAATTATCCAAGTAATTATGAATAATATCTTCTTAGCTCAAAGTTTCATATCTACTTAATTTACACCTAATGTTTCATCCCCAGAAAATATGAAATGGTCATTAATCCTTGATCCACTACATGTTGACAATACTTTGCTTCCAAATATTTATGTAAACTATCAATACATATACGGGATATTTAAATATCATTCAGGAGTTAACAGATTTATTAACGAACTATCTTCTAATTATTCAACTTACTTAATTGGATTCAAGATTACATTAATAACATTCAATGATATCCCACTTGGTTGTGGAATCTAAATAAATATTATAGATTGATTGAATTTAATTAAAAAATATTTAAGAAATTAATTTAATTACATTAAAAAATAAAATCTTTTTGCAAACTTCTATAATAATACCTATTATGGATCAATTTCTAGAAATGACTAAGGAATTCAGGCACATCAGTTAAGTATTTATGAAACTTCAGACTTTGGTTCATATCCAACGTATTCCTCCGTCAAAAAATATGTTTTAGTTACATACTATGATATCCCTAAGAACCCATTACTATTTTCAGCTGTCGGAAATTTTAGGTAAATTTCAATTATTATAGGTTAGTGATAACTCTGCTGGTTGGGGAATAATGTAAGTGTAAGCTACTTCAGGTTATTGCCCTTAATTTTGTAAATTATGTGAAGTAATGTTGAGCTATTTAATTTAAATGTACCATTCAAATGTAAAACCTGCAATAGTGGATACTATTATTATAAAGATGGTATAATTAATTTGAATTGATTTTTTATACTTGTATAAGTAGCTGCTCATTGCCATATTAGAAAATAGTCGATTCTTATTGTTAAGATTATGATGATGAAACACCATGTAAATATATACCAAGATAAATTTAGACTCTATGTTTTTAGTTTAAGAATATATAAACACTGCAAATGATCCTGAATATAAATGAATAAGGATAAATTAATTATAATATTCTTAATATACTTTGATTTCTAAAAATGGAATCAATTTTTTAAAAGGATTAGATATACATAATATTGACTATTATAATTTGAATTTATATATGAAGTGTATTTATTATTCATATTGGTAATCATATCGAGTCTTTGGAGGCCCTTTTGTTTGGGCCTAGGCTAAATTTAAAAGAGTTCATAACATACTTGATCCTCATCATAGTCTCACTATTGCCTTTTATATCCTTTATGGTCCAACATTTCCTTCAAATGGATATTTCATATATACAATAGAAAATAAATCACCAGTTTATAAATCAAGCTCTAATGCATAATCAGATTATTCTGATGGTTCAAAATATGATAAAGTATATGAAAGAATATCCCACAATACAAATACATTAACAATTTATTGGGAATGTTATGGACTCAATAATGAACCAATTGAGGCCTATTGTGGATTCTATAATTATTATATAGCTGTTCATAAATGCAAACCTTATTGCTTATAATGTTCAGATTAAAATACATGTACATAATGGAATAGCACATATGATTAGAATATTGTCAAATTTTCATAAGCAGAATGTGATATTCATGAATACTATGATAAAGAATAAGTTAGATGCATATAATGTCCAATTCCTTGTTTATATTGTAGATCTAAATTAGATTGTTTAAGTTGTTAACCTACTTATACTTTAAGTAAATTAGGATGTACTTGTAAATAGAATTAATATGAACAATCAAATCAATGCTATGATTGTCCAATTGAATGTAATTAATGTTTAAGTTAAACTTATTGTATAGAATGCTTAATTAGTAATAATAGATAATTATAAAATGGGTAATGTATTTGTATTGATGGATATTATCCAATCATATCAAATCCTTAATGTCTTTTATGTCATCAATTATGTTAAACTTGTACTGGGCCAACTTCTAATGAGTGTTTAACTTGCAAGAATATTCTTAATATTGAATAAATAGGAACAACATGTAAATGTTCAATTGGATTATATTATAAAGATTCAACATAAACTTGTTCTAATTGTCATTCATCCTGTTAATCATGTTTTAGTTCTGCTATTAATGGTTGTTTAACATGTAATCTATCTTTATAGAGAATATTAAAAGGATTAAAATGTGAATGTAAACCTGGTTATTATGAAGTAAATGATATTTGTATAAGTATTTCAAATATTTATATTTATTATAGATTGTCCAAATACAGAAGATAATTCATTAACTTAATGTTATAAATTATGTAATAATAATTAATAGATATGGCATACAACTATATGTAGTTCTTGTGATGGAGGATTCCAATTACAATATGGAGAATGTTAACCTATTTGTGGAGATTCATAAATAAAAGGATATGAATAATGTGAACATAATAATAATGTTGTTGATGATTTATGTTATAATTGTTAATATCAATGTCCAGCTCATTGTTTAACTTGTGATTAATCTACTAATTTACCATGTCCAGACATTTGTGGTGATGGATATATAACTGGAATTGAAGAATGCGAAGATGGCAATGCTATTTAATATGATGGATGTTATCATTGTAAATTTTAATGTTAACCTTCATGTACTAAGTGTATAAAAGGAGAATGTTAAGAATGTGGTACTGTGGGTTGGTTTATTGATCCTGCAGTCACACCTTAGTAATGTAAAGAAAGATGTGGAGATTCACTAATTGTTGGAATTGAATAATGCGATGATGCAAATACTTCTGATGCAGATGGATGCAAAGATTGTAAATATTTTTGTAGAATTGGTTGTTCATCTTGTGATTACTCTACAGGTTCTTGTCTAAGTTGTGAATTCCCTGGATTTGCTCCATATTATTATTTTTGCACAAATATTTGTGGAGATGGTTTAGTCGTCACAGATCCTTATGGATACTATTATGAATAATGTGATGATGCTAATATACTTTATTTTAATCCTTTATCTATATACAATAATAAACAATTATACATCTAATTATGATGGTTGCAGTAGTTGGTGCTAATTTTAATGTTAACCATCTTATATCTGCACTAATTGCGTTAACAACAGATGTGAAACATGTGCTTAATATTATTAATTATCTGAAAATAAAATTTGTATTCCAATTTGTGGTGATTAATAATAATTGTTTGATGAGAATTGTGAAGATAGTTTTATATTACCATATAAAGGGTGTTAAAATTGTATCCCTAAGTGTTAATCCTCTTGTATAGATTGTGATATAGTTGATGTGAAATCATTTTAATAATAATAATGGAAAAGGTTGTTTGGCTTGTCAATTTGGTTACGAAAGAATTGATAATTTGTGTTTTTCAATTTGTGGCGATCAGATAGTTACAGATGATGAATAATGTGATGATGGTAATTTTAAATTAGCAGATGGATGTCATTTCTGTTAATTCAGTTGTTAGGATTCATGTGGTAATTGCATTTCAGGACTCTGTTATAATTGTTTAGATGGTTATCAATTAATATAAAATAAGTGTCATCCAATCTGTGAAGATGCTATATTGAGAAATGATGAATAATGCGAAATTATAGATTAATCTATCTCAGAAGGGTGCGTTAATTGTCAATTCAAGTGTGATGTAAATTGTTAAATTTGCTTATTCGGAATGTGTTACAACAAGAAAAATTTACTCAAAAGCACAAACCTTAAAATTCAATTTTAAGGTTTGATAATCAATAATTAGTTTATTTCAGCCATAACTCTGCTAAGTTGGTTTTCATATGCCTCCTGATGGGTAAAGTTGTTAAAGAGATTATTAATAATAAGACATCTAACTTGAATACTGTAAATTATAGATAGGGAATGCTTGTAAATAGTGTGAAGATTTCGCATAATTGAATCAAATAACAAAAACTTGTTCAGTAAACTTGTAATATAAAAAGTGTATGAAGAATTGTAAATTATGCTTAGATTAAATTTGTTTGGAATGTTATACTGGATATTATGGATTTAAATGTATCCCATAATTAGGAGATGGCATAGTGGTTGAAGAAGAAATTTGTTTTGATTAAAACAACTATGATACTATAGAATGTTACTCTAAATGTGATGTCAATTGCATAAGTTGTATAATTGGGATATGTGACCTATGTTTATAAGGCTTTTATTTATTCAATAATAAGTGCATACCAAATATTATAACTAATATTTTATATGTGAATGACGATTTAGATTTATGTGGAGATTATAAATTAAGCATCAATGAAGAATGTGAGGATGGCAATACTTATCCATTTGATGGTTGTTATTAATGCAAATTTTAATGTGATGTTAATTGTATTAATTGTCAATTTGGAAAATGTGAAAGTTGCAATAGTGGTTATATTCTAAATAATAATTATATGTGTGAACCAGAATGCGGAGATGGCATTGTGATTCCATTTACAAGTGAATAATGCGATGAAGAAGATGAAGGGTGTTTAAATTGTTAATTTTATTGTTAACCTTATTGTCTCTAATGTAATGTATACTTAAATAAATCTTAAATTAATAATTTATATTTTTAATATGTATATTGTCATTTTAATAATTATGATGCATATTATTGAAGACTATTAATAAAACAAGAATACATTAGTGTTTCTAATGCTTTAACGGATTTTCAATAAATTAAAATGAATGCATACCTGTTTGTGGAGATGGAATATTATTAAGTGACTTTGAAGAATGTGATGATTAAAATGATGAACAATTTGATGGATGTTTTGAATGTAGATTTTAATGTCAGTAAAATTGTGAAATATGTGAAGAAGGTAATTGCTTAAGAGAATTTTGTTACGATGGTACATATTGGCTAAAAGACTAATGTTAAGCTATTTGTGGAGATAAAATAATTGCAGGTGATGAATAATGTGATGATGGAAACTAAATTCAATATGACGGCTGCCATAATTGTTAATTTTAGTGCAATTAGCAATGCAATATCTGTGAAGAAGGAATATGTCTTGAATGTATTATAGATTATGCCTTGATTGATGCGCTTTGCGTTTTAAACTAAAAGAAACTTATTAATAATACTAATCCTGGGTCTTTTAATAACAACTCAAGTATCAATAGTAATGGCAACAGTAATAACAACAAAAATAATACTATTAATAGTAATGGTGTTAAATAATAAGAGTCAGTTTTAGAATCGAATGAGATATGTCGAGACTCAGAATGCGCATACTCAAAAAAACCAAACATGAAACTTACTTATAATTATTAACAATTTTCTTACTAATATGTTGACATTAGTTTCGATTAAGAAATAAAATTTAGTGATTCGGTGATAAAACAACAAGAGCTATTCAATATCAGTATTCTTGATTTAGAACCCAAAGATTATAATATTACTGTTAATACAATATAAGAAGTCTCTTTTGATCTCTAAAATGCTTTCTAGAGTCAAATAGCCTAATTATGCAATTTTATTAATGATAATCAATAAGGTTATTCTCAAATCATCTATATTAAGTTGTTGTTGAAATATTTCCACAACTTGTAAATAGGCCAATCCTTTTTATTTCACTAAATTAAGAAGTTATTATAACTAATTTCAAGATAAATAATTTAATTTTTTGATTCAACAATAACTCAAATAATTAGACACTTTAAGAAAATAATTAAACAATTACCCTTTACATACCAAAAGTAATTTCTGAGTCAATCAAATCGACATCCATAAAAGCATAATAATCAAACAAAGCATTTATGATTGGAGCAATTTGTTTATGCGTAATTTCTTTAATTTCAGGTGAAAGTTCTGTATTTGTTGAAACTTTAAATGTTCTATAATATCAATCCTACTTAAGATTTATTAATATTGAATATCCTGAGAACCTATTTATCTATTTTTAAGCGTAAGACTTGCTATAGAGATTAATTAGTAATTTTCTATATCAATAACTTCTTATTTACAATTCTTCTAACTAGATGATTATTTAGACTTTATAACTAGAAAAGAATAATAATATGTTGATTTAAAGGGAAAATTTAAAGAATATAATATATAATCAAATAATTATTAAATTCAAATAAAAAGTACTTCAAGTATAGAGGCTGATCTTTTTACCAATATATTTCCACAGATGATTCAATTTCTTGGATTGATATAAGGAATACTAAATTTTTATCTATAACACTGCTTCGTTTTACTAAAAAAATTCATAATTTATTATTCAAATTACTTTAATATAAAAAGGTTATTTACTATATCTAAACTACTAAATCTAAGATTTTAATGGCAATTATTAATTTTATACTGTATTTAGGTAAAAGTGTCAAATAATTAATTAGAATACGATATCTCTTTAATTGTGATTAAATTCGATAACTAATTTACTTAAATTCATGGGATTTGATATTTAAAGTAATTTTACAACTTAATTATAATCGAATAGATAATATTCGAAGTATTTTAACCACTGTATTTGCAGCTTTAATATTTCTCTACTACTTTTATTTTTTACTCCAATCTTTCAAATAATGCAGTGATATCTATAACAAAAATACAAAAGCGAAGTTGGAAATAAAGTTCATTACGTTAGATATGTGCAGAACCATATTTTTCCATATTGTTCTAATACTATTCTAGGATCAATAATTTTTATAATGTTTACTACTCTCTGTTAGCAGCTTATGCTAATGTTGTCTATTATATAAATATAAACGATGCTCTAAATGGGATAAAATTACATCCATATTAATTGAAGCCATTTTATAGTTAAAATACATGATTTCATAATAACAGTTTTTACAGGTAATTTAATAAAATTAGTTTTGAATTTTTTAGTAATTATAGTTTAAGTTTATTTTTTTATATTGAAATTGAGTAAGTTTATATTTCTTACGAAAACAAAGTTACTTTAGGATTTATACACATGAACTTATTGATTTTAAGTCTGGCAATAGTTCTTGCAAAACAATTAATACCTAAAATAATAAACATATGCAAATTTTTATTTTAATAAAAGAAACCTAAAGTTGCTACAGAAATACTATTTTTTTGAATTTATATTAAATTTATTTTAAATAATCTAAAATATAATATTATTTAAAGTAGTTTGTTATTATTGATTAGAAATATTTTTGGAATCGTCATCTAAACGAATTATGCTAATAATTAATTCTTTATCTATATAAATTCTATGATTCTTATTTATTTATATGCTTTTAAAAGGATAATTTAAGTTTAAGTTCAATTAACCTATTGTTCAGTTTGCTTTTGTATATTAATTTTATATAAATATATCAAAATTTTATATGTATA;start=58634;subtype=EXTERNAL;support_ref=89;support_variant=2;type=ALTERNATIVE;
scaffold51_171_with_IES	MILORD	internal_eliminated_sequence	58640	67919	.	.	.	ID=MILORD.171.58640.67919;Name=MILORD.171.58640.67919;bounded_by_ta=TRUE;common_boundary=None;end=67919;ies_id=IESPGM.PTET51.1.171.64323;ies_left_dist=8767;ies_min_dist=469;ies_right_dist=-469;junction_seq=ttaattaattatattTAtatatataacattta;read_names=J00121:27:H3GGKBBXX:5:1113:5984:40772;sequence=TAAATTATATTAAAAATTATTTAAAATTCTTCTCGAATTAAAGGAATTATTTAACTATTCTGACGATACTCTGTTTTAAGGACTCAAACTTGTATTTTCGAAGAATTTCATGCAATAATTTGGATTCTTAAAATGATATAATAATAGTAATCAAAATTCAACTTCCTTTTTTGTTGATTCAAAATCAACTCTTTTGGAATTATAGAAAGTTCCTTATGTTAATATTTATGCTCCTGAGGTAAAATATAAACAGTAATAAATGTGTTAAAAAAATAAATACCAAAAACAAACTGACATTTTTCAAAAATAATAATAATTAAATTTGAGTAAACTAAAATTAAGATCCAGCATTAAAAACTTGGGCATTGTAATATATTATTCTTATTCTGAAAAAGTCAGAATGTTATTGATTACTTTATATTGTAACAAGGATTAAACCCCTTAAAACGAGAAGTTATTATGAAATTTCATTTTTTTTTGTTATTCAATACTAATAAGATAAACACTAAAAGGGTCAAAAAATAAATTTGTTGCATCTCTAAGCAATTGATGATTTCTATTTTATTAATTATTGTAATAAATTTGTATTTCTTATAGTGTCAATGACGTTTAAGAAAAAAAACCAACTACCAAGTAAATAGTTAAATAATGTAAAAAAACTATAATTTAAATTGAAAGCACTATAGAAAGTAAGATTATTATGATATAAGAGTAAATTTTTTTCGTTATCAATTTCCAAGAAATGAGTTTATTTAAACAAAGTTATCATGCACACTAATATCGATAGCAATTACAGGGTTTTATGAAAAAATAAATTTAATTCAAAAAATTTTGTTGTTTAATGCATTCCATAAATTTTTTAAATATTAATTAAATTTAATTATCAGTAAAATTATTACAATTGAGTTTTAATTTTACTATTTTTCAGAAGTCTATATTTTAAGAGGAAAACAAAGTTAGATTAATTGGGGAAACAGAGGAAACAATAAATTGATTTCTAATCAAATCATTCTATATTATCCCCAATAATTTCTTTTTTTCTATTAAAAATATATTTATTTTTATTTAAACTCTGCACCTAACCATATTGATTACATGGTGGACTATTGTATCAAAATTCATTTTAATTAAATTTTTACAGAAACTTTCTTGCCGAGTATGAAAACGATTAAAATGAATAATTTTGTTCTATATAAATTTGTTTTATAGAATCTAATAATCATATATAGTAGAGATAATTGTTTATTCGAATTAATTACATAATTATTTATTTATTCTATATTAAAACAATGCAATTTTTGCTCATAATCATCGTTCTTACCTATGTTGAAGTTCTTTATTGCTAATGGCAAAACAATTTAGCTTTATTAACATCAAACACATTATTTACCTAATAAACTGGCCCATATGCATCTTAACAATCAGGAACCTTTTTGCAATTTAATACATAAATCACAGCCTATTTTATCACGTGCACAAACCCAAAAACAAGCTATATAACCCTAAATAGTTAATATCCTAGTGTTGAAACAGATTAAAACTACTTTTTATAAAGTGGATATTTTGTAGCTTTTGATTTATTTTTTAAAAGTATAAAAACAATTGGATATTTTTAAATTATACTTGGGATATTTAAGTTATAAGGTTTAAATTTGGTTCATTTGAATATTAATATATTTATTATGAACCATCAGATCATCCTTTGACTTATAAATTTTGTGATAATAAAATTGTCGATGTAAAAACAGTAAATTTTTCAATTACAACAACTAATTATGAAAAAATTTAGTTTATTTTCTCTTATTTCAATATTGGGTGGGTTTCAATTAGAAATTTTTATATATCTTCTTTTAATTGTTATCCCTCTTGCTCCTCTTGTAGTGGTTCTGGATTCAACGAATGTACAGATTGCTATTTCCAAACCCCTACTAATGGAATTTGCCCCTCTTGCCCAACAAATTAATATTATGCGAAGCATATAGGATGCAAGCCAATTTGTGATATTGGATCTTCTTTAATTAAGAAGGGATTCTGTCAAAATTATCCAAGTAATTATGAATAATATCTTCTTAGCTCAAAGTTTCATATCTACTTAATTTACACCTAATGTTTCATCCCCAGAAAATATGAAATGGTCATTAATCCTTGATCCACTACATGTTGACAATACTTTGCTTCCAAATATTTATGTAAACTATCAATACATATACGGGATATTTAAATATCATTCAGGAGTTAACAGATTTATTAACGAACTATCTTCTAATTATTCAACTTACTTAATTGGATTCAAGATTACATTAATAACATTCAATGATATCCCACTTGGTTGTGGAATCTAAATAAATATTATAGATTGATTGAATTTAATTAAAAAATATTTAAGAAATTAATTTAATTACATTAAAAAATAAAATCTTTTTGCAAACTTCTATAATAATACCTATTATGGATCAATTTCTAGAAATGACTAAGGAATTCAGGCACATCAGTTAAGTATTTATGAAACTTCAGACTTTGGTTCATATCCAACGTATTCCTCCGTCAAAAAATATGTTTTAGTTACATACTATGATATCCCTAAGAACCCATTACTATTTTCAGCTGTCGGAAATTTTAGGTAAATTTCAATTATTATAGGTTAGTGATAACTCTGCTGGTTGGGGAATAATGTAAGTGTAAGCTACTTCAGGTTATTGCCCTTAATTTTGTAAATTATGTGAAGTAATGTTGAGCTATTTAATTTAAATGTACCATTCAAATGTAAAACCTGCAATAGTGGATACTATTATTATAAAGATGGTATAATTAATTTGAATTGATTTTTTATACTTGTATAAGTAGCTGCTCATTGCCATATTAGAAAATAGTCGATTCTTATTGTTAAGATTATGATGATGAAACACCATGTAAATATATACCAAGATAAATTTAGACTCTATGTTTTTAGTTTAAGAATATATAAACACTGCAAATGATCCTGAATATAAATGAATAAGGATAAATTAATTATAATATTCTTAATATACTTTGATTTCTAAAAATGGAATCAATTTTTTAAAAGGATTAGATATACATAATATTGACTATTATAATTTGAATTTATATATGAAGTGTATTTATTATTCATATTGGTAATCATATCGAGTCTTTGGAGGCCCTTTTGTTTGGGCCTAGGCTAAATTTAAAAGAGTTCATAACATACTTGATCCTCATCATAGTCTCACTATTGCCTTTTATATCCTTTATGGTCCAACATTTCCTTCAAATGGATATTTCATATATACAATAGAAAATAAATCACCAGTTTATAAATCAAGCTCTAATGCATAATCAGATTATTCTGATGGTTCAAAATATGATAAAGTATATGAAAGAATATCCCACAATACAAATACATTAACAATTTATTGGGAATGTTATGGACTCAATAATGAACCAATTGAGGCCTATTGTGGATTCTATAATTATTATATAGCTGTTCATAAATGCAAACCTTATTGCTTATAATGTTCAGATTAAAATACATGTACATAATGGAATAGCACATATGATTAGAATATTGTCAAATTTTCATAAGCAGAATGTGATATTCATGAATACTATGATAAAGAATAAGTTAGATGCATATAATGTCCAATTCCTTGTTTATATTGTAGATCTAAATTAGATTGTTTAAGTTGTTAACCTACTTATACTTTAAGTAAATTAGGATGTACTTGTAAATAGAATTAATATGAACAATCAAATCAATGCTATGATTGTCCAATTGAATGTAATTAATGTTTAAGTTAAACTTATTGTATAGAATGCTTAATTAGTAATAATAGATAATTATAAAATGGGTAATGTATTTGTATTGATGGATATTATCCAATCATATCAAATCCTTAATGTCTTTTATGTCATCAATTATGTTAAACTTGTACTGGGCCAACTTCTAATGAGTGTTTAACTTGCAAGAATATTCTTAATATTGAATAAATAGGAACAACATGTAAATGTTCAATTGGATTATATTATAAAGATTCAACATAAACTTGTTCTAATTGTCATTCATCCTGTTAATCATGTTTTAGTTCTGCTATTAATGGTTGTTTAACATGTAATCTATCTTTATAGAGAATATTAAAAGGATTAAAATGTGAATGTAAACCTGGTTATTATGAAGTAAATGATATTTGTATAAGTATTTCAAATATTTATATTTATTATAGATTGTCCAAATACAGAAGATAATTCATTAACTTAATGTTATAAATTATGTAATAATAATTAATAGATATGGCATACAACTATATGTAGTTCTTGTGATGGAGGATTCCAATTACAATATGGAGAATGTTAACCTATTTGTGGAGATTCATAAATAAAAGGATATGAATAATGTGAACATAATAATAATGTTGTTGATGATTTATGTTATAATTGTTAATATCAATGTCCAGCTCATTGTTTAACTTGTGATTAATCTACTAATTTACCATGTCCAGACATTTGTGGTGATGGATATATAACTGGAATTGAAGAATGCGAAGATGGCAATGCTATTTAATATGATGGATGTTATCATTGTAAATTTTAATGTTAACCTTCATGTACTAAGTGTATAAAAGGAGAATGTTAAGAATGTGGTACTGTGGGTTGGTTTATTGATCCTGCAGTCACACCTTAGTAATGTAAAGAAAGATGTGGAGATTCACTAATTGTTGGAATTGAATAATGCGATGATGCAAATACTTCTGATGCAGATGGATGCAAAGATTGTAAATATTTTTGTAGAATTGGTTGTTCATCTTGTGATTACTCTACAGGTTCTTGTCTAAGTTGTGAATTCCCTGGATTTGCTCCATATTATTATTTTTGCACAAATATTTGTGGAGATGGTTTAGTCGTCACAGATCCTTATGGATACTATTATGAATAATGTGATGATGCTAATATACTTTATTTTAATCCTTTATCTATATACAATAATAAACAATTATACATCTAATTATGATGGTTGCAGTAGTTGGTGCTAATTTTAATGTTAACCATCTTATATCTGCACTAATTGCGTTAACAACAGATGTGAAACATGTGCTTAATATTATTAATTATCTGAAAATAAAATTTGTATTCCAATTTGTGGTGATTAATAATAATTGTTTGATGAGAATTGTGAAGATAGTTTTATATTACCATATAAAGGGTGTTAAAATTGTATCCCTAAGTGTTAATCCTCTTGTATAGATTGTGATATAGTTGATGTGAAATCATTTTAATAATAATAATGGAAAAGGTTGTTTGGCTTGTCAATTTGGTTACGAAAGAATTGATAATTTGTGTTTTTCAATTTGTGGCGATCAGATAGTTACAGATGATGAATAATGTGATGATGGTAATTTTAAATTAGCAGATGGATGTCATTTCTGTTAATTCAGTTGTTAGGATTCATGTGGTAATTGCATTTCAGGACTCTGTTATAATTGTTTAGATGGTTATCAATTAATATAAAATAAGTGTCATCCAATCTGTGAAGATGCTATATTGAGAAATGATGAATAATGCGAAATTATAGATTAATCTATCTCAGAAGGGTGCGTTAATTGTCAATTCAAGTGTGATGTAAATTGTTAAATTTGCTTATTCGGAATGTGTTACAACAAGAAAAATTTACTCAAAAGCACAAACCTTAAAATTCAATTTTAAGGTTTGATAATCAATAATTAGTTTATTTCAGCCATAACTCTGCTAAGTTGGTTTTCATATGCCTCCTGATGGGTAAAGTTGTTAAAGAGATTATTAATAATAAGACATCTAACTTGAATACTGTAAATTATAGATAGGGAATGCTTGTAAATAGTGTGAAGATTTCGCATAATTGAATCAAATAACAAAAACTTGTTCAGTAAACTTGTAATATAAAAAGTGTATGAAGAATTGTAAATTATGCTTAGATTAAATTTGTTTGGAATGTTATACTGGATATTATGGATTTAAATGTATCCCATAATTAGGAGATGGCATAGTGGTTGAAGAAGAAATTTGTTTTGATTAAAACAACTATGATACTATAGAATGTTACTCTAAATGTGATGTCAATTGCATAAGTTGTATAATTGGGATATGTGACCTATGTTTATAAGGCTTTTATTTATTCAATAATAAGTGCATACCAAATATTATAACTAATATTTTATATGTGAATGACGATTTAGATTTATGTGGAGATTATAAATTAAGCATCAATGAAGAATGTGAGGATGGCAATACTTATCCATTTGATGGTTGTTATTAATGCAAATTTTAATGTGATGTTAATTGTATTAATTGTCAATTTGGAAAATGTGAAAGTTGCAATAGTGGTTATATTCTAAATAATAATTATATGTGTGAACCAGAATGCGGAGATGGCATTGTGATTCCATTTACAAGTGAATAATGCGATGAAGAAGATGAAGGGTGTTTAAATTGTTAATTTTATTGTTAACCTTATTGTCTCTAATGTAATGTATACTTAAATAAATCTTAAATTAATAATTTATATTTTTAATATGTATATTGTCATTTTAATAATTATGATGCATATTATTGAAGACTATTAATAAAACAAGAATACATTAGTGTTTCTAATGCTTTAACGGATTTTCAATAAATTAAAATGAATGCATACCTGTTTGTGGAGATGGAATATTATTAAGTGACTTTGAAGAATGTGATGATTAAAATGATGAACAATTTGATGGATGTTTTGAATGTAGATTTTAATGTCAGTAAAATTGTGAAATATGTGAAGAAGGTAATTGCTTAAGAGAATTTTGTTACGATGGTACATATTGGCTAAAAGACTAATGTTAAGCTATTTGTGGAGATAAAATAATTGCAGGTGATGAATAATGTGATGATGGAAACTAAATTCAATATGACGGCTGCCATAATTGTTAATTTTAGTGCAATTAGCAATGCAATATCTGTGAAGAAGGAATATGTCTTGAATGTATTATAGATTATGCCTTGATTGATGCGCTTTGCGTTTTAAACTAAAAGAAACTTATTAATAATACTAATCCTGGGTCTTTTAATAACAACTCAAGTATCAATAGTAATGGCAACAGTAATAACAACAAAAATAATACTATTAATAGTAATGGTGTTAAATAATAAGAGTCAGTTTTAGAATCGAATGAGATATGTCGAGACTCAGAATGCGCATACTCAAAAAAACCAAACATGAAACTTACTTATAATTATTAACAATTTTCTTACTAATATGTTGACATTAGTTTCGATTAAGAAATAAAATTTAGTGATTCGGTGATAAAACAACAAGAGCTATTCAATATCAGTATTCTTGATTTAGAACCCAAAGATTATAATATTACTGTTAATACAATATAAGAAGTCTCTTTTGATCTCTAAAATGCTTTCTAGAGTCAAATAGCCTAATTATGCAATTTTATTAATGATAATCAATAAGGTTATTCTCAAATCATCTATATTAAGTTGTTGTTGAAATATTTCCACAACTTGTAAATAGGCCAATCCTTTTTATTTCACTAAATTAAGAAGTTATTATAACTAATTTCAAGATAAATAATTTAATTTTTTGATTCAACAATAACTCAAATAATTAGACACTTTAAGAAAATAATTAAACAATTACCCTTTACATACCAAAAGTAATTTCTGAGTCAATCAAATCGACATCCATAAAAGCATAATAATCAAACAAAGCATTTATGATTGGAGCAATTTGTTTATGCGTAATTTCTTTAATTTCAGGTGAAAGTTCTGTATTTGTTGAAACTTTAAATGTTCTATAATATCAATCCTACTTAAGATTTATTAATATTGAATATCCTGAGAACCTATTTATCTATTTTTAAGCGTAAGACTTGCTATAGAGATTAATTAGTAATTTTCTATATCAATAACTTCTTATTTACAATTCTTCTAACTAGATGATTATTTAGACTTTATAACTAGAAAAGAATAATAATATGTTGATTTAAAGGGAAAATTTAAAGAATATAATATATAATCAAATAATTATTAAATTCAAATAAAAAGTACTTCAAGTATAGAGGCTGATCTTTTTACCAATATATTTCCACAGATGATTCAATTTCTTGGATTGATATAAGGAATACTAAATTTTTATCTATAACACTGCTTCGTTTTACTAAAAAAATTCATAATTTATTATTCAAATTACTTTAATATAAAAAGGTTATTTACTATATCTAAACTACTAAATCTAAGATTTTAATGGCAATTATTAATTTTATACTGTATTTAGGTAAAAGTGTCAAATAATTAATTAGAATACGATATCTCTTTAATTGTGATTAAATTCGATAACTAATTTACTTAAATTCATGGGATTTGATATTTAAAGTAATTTTACAACTTAATTATAATCGAATAGATAATATTCGAAGTATTTTAACCACTGTATTTGCAGCTTTAATATTTCTCTACTACTTTTATTTTTTACTCCAATCTTTCAAATAATGCAGTGATATCTATAACAAAAATACAAAAGCGAAGTTGGAAATAAAGTTCATTACGTTAGATATGTGCAGAACCATATTTTTCCATATTGTTCTAATACTATTCTAGGATCAATAATTTTTATAATGTTTACTACTCTCTGTTAGCAGCTTATGCTAATGTTGTCTATTATATAAATATAAACGATGCTCTAAATGGGATAAAATTACATCCATATTAATTGAAGCCATTTTATAGTTAAAATACATGATTTCATAATAACAGTTTTTACAGGTAATTTAATAAAATTAGTTTTGAATTTTTTAGTAATTATAGTTTAAGTTTATTTTTTTATATTGAAATTGAGTAAGTTTATATTTCTTACGAAAACAAAGTTACTTTAGGATTTATACACATGAACTTATTGATTTTAAGTCTGGCAATAGTTCTTGCAAAACAATTAATACCTAAAATAATAAACATATGCAAATTTTTATTTTAATAAAAGAAACCTAAAGTTGCTACAGAAATACTATTTTTTTGAATTTATATTAAATTTATTTTAAATAATCTAAAATATAATATTATTTAAAGTAGTTTGTTATTATTGATTAGAAATATTTTTGGAATCGTCATCTAAACGAATTATGCTAATAATTAATTCTTTATCTATATAAATTCTATGATTCTTATTTATTTATATGCTTTTAAAAGGATAATTTAAGTTTAAGTTCAATTAACCTATTGTTCAGTTTGCTTTTGTATATTAATTTTATATAAATATATCAAAATTTTATATGTA;start=58640;subtype=EXTERNAL;support_ref=92;support_variant=1;type=ALTERNATIVE;
scaffold51_171_with_IES	MILORD	internal_eliminated_sequence	58640	67702	.	.	.	ID=MILORD.171.58640.67702;Name=MILORD.171.58640.67702;bounded_by_ta=TRUE;common_boundary=None;end=67702;ies_id=IESPGM.PTET51.1.171.64323;ies_left_dist=8767;ies_min_dist=252;ies_right_dist=-252;junction_seq=ttaattaattatattTAtttaaagtagtttgt;read_names=J00121:27:H3GGKBBXX:5:2201:18213:36042,J00121:27:H3GGKBBXX:5:1125:27316:2123;sequence=TAAATTATATTAAAAATTATTTAAAATTCTTCTCGAATTAAAGGAATTATTTAACTATTCTGACGATACTCTGTTTTAAGGACTCAAACTTGTATTTTCGAAGAATTTCATGCAATAATTTGGATTCTTAAAATGATATAATAATAGTAATCAAAATTCAACTTCCTTTTTTGTTGATTCAAAATCAACTCTTTTGGAATTATAGAAAGTTCCTTATGTTAATATTTATGCTCCTGAGGTAAAATATAAACAGTAATAAATGTGTTAAAAAAATAAATACCAAAAACAAACTGACATTTTTCAAAAATAATAATAATTAAATTTGAGTAAACTAAAATTAAGATCCAGCATTAAAAACTTGGGCATTGTAATATATTATTCTTATTCTGAAAAAGTCAGAATGTTATTGATTACTTTATATTGTAACAAGGATTAAACCCCTTAAAACGAGAAGTTATTATGAAATTTCATTTTTTTTTGTTATTCAATACTAATAAGATAAACACTAAAAGGGTCAAAAAATAAATTTGTTGCATCTCTAAGCAATTGATGATTTCTATTTTATTAATTATTGTAATAAATTTGTATTTCTTATAGTGTCAATGACGTTTAAGAAAAAAAACCAACTACCAAGTAAATAGTTAAATAATGTAAAAAAACTATAATTTAAATTGAAAGCACTATAGAAAGTAAGATTATTATGATATAAGAGTAAATTTTTTTCGTTATCAATTTCCAAGAAATGAGTTTATTTAAACAAAGTTATCATGCACACTAATATCGATAGCAATTACAGGGTTTTATGAAAAAATAAATTTAATTCAAAAAATTTTGTTGTTTAATGCATTCCATAAATTTTTTAAATATTAATTAAATTTAATTATCAGTAAAATTATTACAATTGAGTTTTAATTTTACTATTTTTCAGAAGTCTATATTTTAAGAGGAAAACAAAGTTAGATTAATTGGGGAAACAGAGGAAACAATAAATTGATTTCTAATCAAATCATTCTATATTATCCCCAATAATTTCTTTTTTTCTATTAAAAATATATTTATTTTTATTTAAACTCTGCACCTAACCATATTGATTACATGGTGGACTATTGTATCAAAATTCATTTTAATTAAATTTTTACAGAAACTTTCTTGCCGAGTATGAAAACGATTAAAATGAATAATTTTGTTCTATATAAATTTGTTTTATAGAATCTAATAATCATATATAGTAGAGATAATTGTTTATTCGAATTAATTACATAATTATTTATTTATTCTATATTAAAACAATGCAATTTTTGCTCATAATCATCGTTCTTACCTATGTTGAAGTTCTTTATTGCTAATGGCAAAACAATTTAGCTTTATTAACATCAAACACATTATTTACCTAATAAACTGGCCCATATGCATCTTAACAATCAGGAACCTTTTTGCAATTTAATACATAAATCACAGCCTATTTTATCACGTGCACAAACCCAAAAACAAGCTATATAACCCTAAATAGTTAATATCCTAGTGTTGAAACAGATTAAAACTACTTTTTATAAAGTGGATATTTTGTAGCTTTTGATTTATTTTTTAAAAGTATAAAAACAATTGGATATTTTTAAATTATACTTGGGATATTTAAGTTATAAGGTTTAAATTTGGTTCATTTGAATATTAATATATTTATTATGAACCATCAGATCATCCTTTGACTTATAAATTTTGTGATAATAAAATTGTCGATGTAAAAACAGTAAATTTTTCAATTACAACAACTAATTATGAAAAAATTTAGTTTATTTTCTCTTATTTCAATATTGGGTGGGTTTCAATTAGAAATTTTTATATATCTTCTTTTAATTGTTATCCCTCTTGCTCCTCTTGTAGTGGTTCTGGATTCAACGAATGTACAGATTGCTATTTCCAAACCCCTACTAATGGAATTTGCCCCTCTTGCCCAACAAATTAATATTATGCGAAGCATATAGGATGCAAGCCAATTTGTGATATTGGATCTTCTTTAATTAAGAAGGGATTCTGTCAAAATTATCCAAGTAATTATGAATAATATCTTCTTAGCTCAAAGTTTCATATCTACTTAATTTACACCTAATGTTTCATCCCCAGAAAATATGAAATGGTCATTAATCCTTGATCCACTACATGTTGACAATACTTTGCTTCCAAATATTTATGTAAACTATCAATACATATACGGGATATTTAAATATCATTCAGGAGTTAACAGATTTATTAACGAACTATCTTCTAATTATTCAACTTACTTAATTGGATTCAAGATTACATTAATAACATTCAATGATATCCCACTTGGTTGTGGAATCTAAATAAATATTATAGATTGATTGAATTTAATTAAAAAATATTTAAGAAATTAATTTAATTACATTAAAAAATAAAATCTTTTTGCAAACTTCTATAATAATACCTATTATGGATCAATTTCTAGAAATGACTAAGGAATTCAGGCACATCAGTTAAGTATTTATGAAACTTCAGACTTTGGTTCATATCCAACGTATTCCTCCGTCAAAAAATATGTTTTAGTTACATACTATGATATCCCTAAGAACCCATTACTATTTTCAGCTGTCGGAAATTTTAGGTAAATTTCAATTATTATAGGTTAGTGATAACTCTGCTGGTTGGGGAATAATGTAAGTGTAAGCTACTTCAGGTTATTGCCCTTAATTTTGTAAATTATGTGAAGTAATGTTGAGCTATTTAATTTAAATGTACCATTCAAATGTAAAACCTGCAATAGTGGATACTATTATTATAAAGATGGTATAATTAATTTGAATTGATTTTTTATACTTGTATAAGTAGCTGCTCATTGCCATATTAGAAAATAGTCGATTCTTATTGTTAAGATTATGATGATGAAACACCATGTAAATATATACCAAGATAAATTTAGACTCTATGTTTTTAGTTTAAGAATATATAAACACTGCAAATGATCCTGAATATAAATGAATAAGGATAAATTAATTATAATATTCTTAATATACTTTGATTTCTAAAAATGGAATCAATTTTTTAAAAGGATTAGATATACATAATATTGACTATTATAATTTGAATTTATATATGAAGTGTATTTATTATTCATATTGGTAATCATATCGAGTCTTTGGAGGCCCTTTTGTTTGGGCCTAGGCTAAATTTAAAAGAGTTCATAACATACTTGATCCTCATCATAGTCTCACTATTGCCTTTTATATCCTTTATGGTCCAACATTTCCTTCAAATGGATATTTCATATATACAATAGAAAATAAATCACCAGTTTATAAATCAAGCTCTAATGCATAATCAGATTATTCTGATGGTTCAAAATATGATAAAGTATATGAAAGAATATCCCACAATACAAATACATTAACAATTTATTGGGAATGTTATGGACTCAATAATGAACCAATTGAGGCCTATTGTGGATTCTATAATTATTATATAGCTGTTCATAAATGCAAACCTTATTGCTTATAATGTTCAGATTAAAATACATGTACATAATGGAATAGCACATATGATTAGAATATTGTCAAATTTTCATAAGCAGAATGTGATATTCATGAATACTATGATAAAGAATAAGTTAGATGCATATAATGTCCAATTCCTTGTTTATATTGTAGATCTAAATTAGATTGTTTAAGTTGTTAACCTACTTATACTTTAAGTAAATTAGGATGTACTTGTAAATAGAATTAATATGAACAATCAAATCAATGCTATGATTGTCCAATTGAATGTAATTAATGTTTAAGTTAAACTTATTGTATAGAATGCTTAATTAGTAATAATAGATAATTATAAAATGGGTAATGTATTTGTATTGATGGATATTATCCAATCATATCAAATCCTTAATGTCTTTTATGTCATCAATTATGTTAAACTTGTACTGGGCCAACTTCTAATGAGTGTTTAACTTGCAAGAATATTCTTAATATTGAATAAATAGGAACAACATGTAAATGTTCAATTGGATTATATTATAAAGATTCAACATAAACTTGTTCTAATTGTCATTCATCCTGTTAATCATGTTTTAGTTCTGCTATTAATGGTTGTTTAACATGTAATCTATCTTTATAGAGAATATTAAAAGGATTAAAATGTGAATGTAAACCTGGTTATTATGAAGTAAATGATATTTGTATAAGTATTTCAAATATTTATATTTATTATAGATTGTCCAAATACAGAAGATAATTCATTAACTTAATGTTATAAATTATGTAATAATAATTAATAGATATGGCATACAACTATATGTAGTTCTTGTGATGGAGGATTCCAATTACAATATGGAGAATGTTAACCTATTTGTGGAGATTCATAAATAAAAGGATATGAATAATGTGAACATAATAATAATGTTGTTGATGATTTATGTTATAATTGTTAATATCAATGTCCAGCTCATTGTTTAACTTGTGATTAATCTACTAATTTACCATGTCCAGACATTTGTGGTGATGGATATATAACTGGAATTGAAGAATGCGAAGATGGCAATGCTATTTAATATGATGGATGTTATCATTGTAAATTTTAATGTTAACCTTCATGTACTAAGTGTATAAAAGGAGAATGTTAAGAATGTGGTACTGTGGGTTGGTTTATTGATCCTGCAGTCACACCTTAGTAATGTAAAGAAAGATGTGGAGATTCACTAATTGTTGGAATTGAATAATGCGATGATGCAAATACTTCTGATGCAGATGGATGCAAAGATTGTAAATATTTTTGTAGAATTGGTTGTTCATCTTGTGATTACTCTACAGGTTCTTGTCTAAGTTGTGAATTCCCTGGATTTGCTCCATATTATTATTTTTGCACAAATATTTGTGGAGATGGTTTAGTCGTCACAGATCCTTATGGATACTATTATGAATAATGTGATGATGCTAATATACTTTATTTTAATCCTTTATCTATATACAATAATAAACAATTATACATCTAATTATGATGGTTGCAGTAGTTGGTGCTAATTTTAATGTTAACCATCTTATATCTGCACTAATTGCGTTAACAACAGATGTGAAACATGTGCTTAATATTATTAATTATCTGAAAATAAAATTTGTATTCCAATTTGTGGTGATTAATAATAATTGTTTGATGAGAATTGTGAAGATAGTTTTATATTACCATATAAAGGGTGTTAAAATTGTATCCCTAAGTGTTAATCCTCTTGTATAGATTGTGATATAGTTGATGTGAAATCATTTTAATAATAATAATGGAAAAGGTTGTTTGGCTTGTCAATTTGGTTACGAAAGAATTGATAATTTGTGTTTTTCAATTTGTGGCGATCAGATAGTTACAGATGATGAATAATGTGATGATGGTAATTTTAAATTAGCAGATGGATGTCATTTCTGTTAATTCAGTTGTTAGGATTCATGTGGTAATTGCATTTCAGGACTCTGTTATAATTGTTTAGATGGTTATCAATTAATATAAAATAAGTGTCATCCAATCTGTGAAGATGCTATATTGAGAAATGATGAATAATGCGAAATTATAGATTAATCTATCTCAGAAGGGTGCGTTAATTGTCAATTCAAGTGTGATGTAAATTGTTAAATTTGCTTATTCGGAATGTGTTACAACAAGAAAAATTTACTCAAAAGCACAAACCTTAAAATTCAATTTTAAGGTTTGATAATCAATAATTAGTTTATTTCAGCCATAACTCTGCTAAGTTGGTTTTCATATGCCTCCTGATGGGTAAAGTTGTTAAAGAGATTATTAATAATAAGACATCTAACTTGAATACTGTAAATTATAGATAGGGAATGCTTGTAAATAGTGTGAAGATTTCGCATAATTGAATCAAATAACAAAAACTTGTTCAGTAAACTTGTAATATAAAAAGTGTATGAAGAATTGTAAATTATGCTTAGATTAAATTTGTTTGGAATGTTATACTGGATATTATGGATTTAAATGTATCCCATAATTAGGAGATGGCATAGTGGTTGAAGAAGAAATTTGTTTTGATTAAAACAACTATGATACTATAGAATGTTACTCTAAATGTGATGTCAATTGCATAAGTTGTATAATTGGGATATGTGACCTATGTTTATAAGGCTTTTATTTATTCAATAATAAGTGCATACCAAATATTATAACTAATATTTTATATGTGAATGACGATTTAGATTTATGTGGAGATTATAAATTAAGCATCAATGAAGAATGTGAGGATGGCAATACTTATCCATTTGATGGTTGTTATTAATGCAAATTTTAATGTGATGTTAATTGTATTAATTGTCAATTTGGAAAATGTGAAAGTTGCAATAGTGGTTATATTCTAAATAATAATTATATGTGTGAACCAGAATGCGGAGATGGCATTGTGATTCCATTTACAAGTGAATAATGCGATGAAGAAGATGAAGGGTGTTTAAATTGTTAATTTTATTGTTAACCTTATTGTCTCTAATGTAATGTATACTTAAATAAATCTTAAATTAATAATTTATATTTTTAATATGTATATTGTCATTTTAATAATTATGATGCATATTATTGAAGACTATTAATAAAACAAGAATACATTAGTGTTTCTAATGCTTTAACGGATTTTCAATAAATTAAAATGAATGCATACCTGTTTGTGGAGATGGAATATTATTAAGTGACTTTGAAGAATGTGATGATTAAAATGATGAACAATTTGATGGATGTTTTGAATGTAGATTTTAATGTCAGTAAAATTGTGAAATATGTGAAGAAGGTAATTGCTTAAGAGAATTTTGTTACGATGGTACATATTGGCTAAAAGACTAATGTTAAGCTATTTGTGGAGATAAAATAATTGCAGGTGATGAATAATGTGATGATGGAAACTAAATTCAATATGACGGCTGCCATAATTGTTAATTTTAGTGCAATTAGCAATGCAATATCTGTGAAGAAGGAATATGTCTTGAATGTATTATAGATTATGCCTTGATTGATGCGCTTTGCGTTTTAAACTAAAAGAAACTTATTAATAATACTAATCCTGGGTCTTTTAATAACAACTCAAGTATCAATAGTAATGGCAACAGTAATAACAACAAAAATAATACTATTAATAGTAATGGTGTTAAATAATAAGAGTCAGTTTTAGAATCGAATGAGATATGTCGAGACTCAGAATGCGCATACTCAAAAAAACCAAACATGAAACTTACTTATAATTATTAACAATTTTCTTACTAATATGTTGACATTAGTTTCGATTAAGAAATAAAATTTAGTGATTCGGTGATAAAACAACAAGAGCTATTCAATATCAGTATTCTTGATTTAGAACCCAAAGATTATAATATTACTGTTAATACAATATAAGAAGTCTCTTTTGATCTCTAAAATGCTTTCTAGAGTCAAATAGCCTAATTATGCAATTTTATTAATGATAATCAATAAGGTTATTCTCAAATCATCTATATTAAGTTGTTGTTGAAATATTTCCACAACTTGTAAATAGGCCAATCCTTTTTATTTCACTAAATTAAGAAGTTATTATAACTAATTTCAAGATAAATAATTTAATTTTTTGATTCAACAATAACTCAAATAATTAGACACTTTAAGAAAATAATTAAACAATTACCCTTTACATACCAAAAGTAATTTCTGAGTCAATCAAATCGACATCCATAAAAGCATAATAATCAAACAAAGCATTTATGATTGGAGCAATTTGTTTATGCGTAATTTCTTTAATTTCAGGTGAAAGTTCTGTATTTGTTGAAACTTTAAATGTTCTATAATATCAATCCTACTTAAGATTTATTAATATTGAATATCCTGAGAACCTATTTATCTATTTTTAAGCGTAAGACTTGCTATAGAGATTAATTAGTAATTTTCTATATCAATAACTTCTTATTTACAATTCTTCTAACTAGATGATTATTTAGACTTTATAACTAGAAAAGAATAATAATATGTTGATTTAAAGGGAAAATTTAAAGAATATAATATATAATCAAATAATTATTAAATTCAAATAAAAAGTACTTCAAGTATAGAGGCTGATCTTTTTACCAATATATTTCCACAGATGATTCAATTTCTTGGATTGATATAAGGAATACTAAATTTTTATCTATAACACTGCTTCGTTTTACTAAAAAAATTCATAATTTATTATTCAAATTACTTTAATATAAAAAGGTTATTTACTATATCTAAACTACTAAATCTAAGATTTTAATGGCAATTATTAATTTTATACTGTATTTAGGTAAAAGTGTCAAATAATTAATTAGAATACGATATCTCTTTAATTGTGATTAAATTCGATAACTAATTTACTTAAATTCATGGGATTTGATATTTAAAGTAATTTTACAACTTAATTATAATCGAATAGATAATATTCGAAGTATTTTAACCACTGTATTTGCAGCTTTAATATTTCTCTACTACTTTTATTTTTTACTCCAATCTTTCAAATAATGCAGTGATATCTATAACAAAAATACAAAAGCGAAGTTGGAAATAAAGTTCATTACGTTAGATATGTGCAGAACCATATTTTTCCATATTGTTCTAATACTATTCTAGGATCAATAATTTTTATAATGTTTACTACTCTCTGTTAGCAGCTTATGCTAATGTTGTCTATTATATAAATATAAACGATGCTCTAAATGGGATAAAATTACATCCATATTAATTGAAGCCATTTTATAGTTAAAATACATGATTTCATAATAACAGTTTTTACAGGTAATTTAATAAAATTAGTTTTGAATTTTTTAGTAATTATAGTTTAAGTTTATTTTTTTATATTGAAATTGAGTAAGTTTATATTTCTTACGAAAACAAAGTTACTTTAGGATTTATACACATGAACTTATTGATTTTAAGTCTGGCAATAGTTCTTGCAAAACAATTAATACCTAAAATAATAAACATATGCAAATTTTTATTTTAATAAAAGAAACCTAAAGTTGCTACAGAAATACTATTTTTTTGAATTTATATTAAATTTATTTTAAATAATCTAAAATATAATAT;start=58640;subtype=EXTERNAL;support_ref=184;support_variant=2;type=ALTERNATIVE;
scaffold51_171_with_IES	MILORD	internal_eliminated_sequence	58645	67919	.	.	.	ID=MILORD.171.58645.67919;Name=MILORD.171.58645.67919;bounded_by_ta=TRUE;common_boundary=None;end=67919;ies_id=IESPGM.PTET51.1.171.64323;ies_left_dist=8762;ies_min_dist=469;ies_right_dist=-469;junction_seq=taattatatttaaatTAtatatataacattta;read_names=J00121:27:H3GGKBBXX:5:1103:26626:1771;sequence=TATATTAAAAATTATTTAAAATTCTTCTCGAATTAAAGGAATTATTTAACTATTCTGACGATACTCTGTTTTAAGGACTCAAACTTGTATTTTCGAAGAATTTCATGCAATAATTTGGATTCTTAAAATGATATAATAATAGTAATCAAAATTCAACTTCCTTTTTTGTTGATTCAAAATCAACTCTTTTGGAATTATAGAAAGTTCCTTATGTTAATATTTATGCTCCTGAGGTAAAATATAAACAGTAATAAATGTGTTAAAAAAATAAATACCAAAAACAAACTGACATTTTTCAAAAATAATAATAATTAAATTTGAGTAAACTAAAATTAAGATCCAGCATTAAAAACTTGGGCATTGTAATATATTATTCTTATTCTGAAAAAGTCAGAATGTTATTGATTACTTTATATTGTAACAAGGATTAAACCCCTTAAAACGAGAAGTTATTATGAAATTTCATTTTTTTTTGTTATTCAATACTAATAAGATAAACACTAAAAGGGTCAAAAAATAAATTTGTTGCATCTCTAAGCAATTGATGATTTCTATTTTATTAATTATTGTAATAAATTTGTATTTCTTATAGTGTCAATGACGTTTAAGAAAAAAAACCAACTACCAAGTAAATAGTTAAATAATGTAAAAAAACTATAATTTAAATTGAAAGCACTATAGAAAGTAAGATTATTATGATATAAGAGTAAATTTTTTTCGTTATCAATTTCCAAGAAATGAGTTTATTTAAACAAAGTTATCATGCACACTAATATCGATAGCAATTACAGGGTTTTATGAAAAAATAAATTTAATTCAAAAAATTTTGTTGTTTAATGCATTCCATAAATTTTTTAAATATTAATTAAATTTAATTATCAGTAAAATTATTACAATTGAGTTTTAATTTTACTATTTTTCAGAAGTCTATATTTTAAGAGGAAAACAAAGTTAGATTAATTGGGGAAACAGAGGAAACAATAAATTGATTTCTAATCAAATCATTCTATATTATCCCCAATAATTTCTTTTTTTCTATTAAAAATATATTTATTTTTATTTAAACTCTGCACCTAACCATATTGATTACATGGTGGACTATTGTATCAAAATTCATTTTAATTAAATTTTTACAGAAACTTTCTTGCCGAGTATGAAAACGATTAAAATGAATAATTTTGTTCTATATAAATTTGTTTTATAGAATCTAATAATCATATATAGTAGAGATAATTGTTTATTCGAATTAATTACATAATTATTTATTTATTCTATATTAAAACAATGCAATTTTTGCTCATAATCATCGTTCTTACCTATGTTGAAGTTCTTTATTGCTAATGGCAAAACAATTTAGCTTTATTAACATCAAACACATTATTTACCTAATAAACTGGCCCATATGCATCTTAACAATCAGGAACCTTTTTGCAATTTAATACATAAATCACAGCCTATTTTATCACGTGCACAAACCCAAAAACAAGCTATATAACCCTAAATAGTTAATATCCTAGTGTTGAAACAGATTAAAACTACTTTTTATAAAGTGGATATTTTGTAGCTTTTGATTTATTTTTTAAAAGTATAAAAACAATTGGATATTTTTAAATTATACTTGGGATATTTAAGTTATAAGGTTTAAATTTGGTTCATTTGAATATTAATATATTTATTATGAACCATCAGATCATCCTTTGACTTATAAATTTTGTGATAATAAAATTGTCGATGTAAAAACAGTAAATTTTTCAATTACAACAACTAATTATGAAAAAATTTAGTTTATTTTCTCTTATTTCAATATTGGGTGGGTTTCAATTAGAAATTTTTATATATCTTCTTTTAATTGTTATCCCTCTTGCTCCTCTTGTAGTGGTTCTGGATTCAACGAATGTACAGATTGCTATTTCCAAACCCCTACTAATGGAATTTGCCCCTCTTGCCCAACAAATTAATATTATGCGAAGCATATAGGATGCAAGCCAATTTGTGATATTGGATCTTCTTTAATTAAGAAGGGATTCTGTCAAAATTATCCAAGTAATTATGAATAATATCTTCTTAGCTCAAAGTTTCATATCTACTTAATTTACACCTAATGTTTCATCCCCAGAAAATATGAAATGGTCATTAATCCTTGATCCACTACATGTTGACAATACTTTGCTTCCAAATATTTATGTAAACTATCAATACATATACGGGATATTTAAATATCATTCAGGAGTTAACAGATTTATTAACGAACTATCTTCTAATTATTCAACTTACTTAATTGGATTCAAGATTACATTAATAACATTCAATGATATCCCACTTGGTTGTGGAATCTAAATAAATATTATAGATTGATTGAATTTAATTAAAAAATATTTAAGAAATTAATTTAATTACATTAAAAAATAAAATCTTTTTGCAAACTTCTATAATAATACCTATTATGGATCAATTTCTAGAAATGACTAAGGAATTCAGGCACATCAGTTAAGTATTTATGAAACTTCAGACTTTGGTTCATATCCAACGTATTCCTCCGTCAAAAAATATGTTTTAGTTACATACTATGATATCCCTAAGAACCCATTACTATTTTCAGCTGTCGGAAATTTTAGGTAAATTTCAATTATTATAGGTTAGTGATAACTCTGCTGGTTGGGGAATAATGTAAGTGTAAGCTACTTCAGGTTATTGCCCTTAATTTTGTAAATTATGTGAAGTAATGTTGAGCTATTTAATTTAAATGTACCATTCAAATGTAAAACCTGCAATAGTGGATACTATTATTATAAAGATGGTATAATTAATTTGAATTGATTTTTTATACTTGTATAAGTAGCTGCTCATTGCCATATTAGAAAATAGTCGATTCTTATTGTTAAGATTATGATGATGAAACACCATGTAAATATATACCAAGATAAATTTAGACTCTATGTTTTTAGTTTAAGAATATATAAACACTGCAAATGATCCTGAATATAAATGAATAAGGATAAATTAATTATAATATTCTTAATATACTTTGATTTCTAAAAATGGAATCAATTTTTTAAAAGGATTAGATATACATAATATTGACTATTATAATTTGAATTTATATATGAAGTGTATTTATTATTCATATTGGTAATCATATCGAGTCTTTGGAGGCCCTTTTGTTTGGGCCTAGGCTAAATTTAAAAGAGTTCATAACATACTTGATCCTCATCATAGTCTCACTATTGCCTTTTATATCCTTTATGGTCCAACATTTCCTTCAAATGGATATTTCATATATACAATAGAAAATAAATCACCAGTTTATAAATCAAGCTCTAATGCATAATCAGATTATTCTGATGGTTCAAAATATGATAAAGTATATGAAAGAATATCCCACAATACAAATACATTAACAATTTATTGGGAATGTTATGGACTCAATAATGAACCAATTGAGGCCTATTGTGGATTCTATAATTATTATATAGCTGTTCATAAATGCAAACCTTATTGCTTATAATGTTCAGATTAAAATACATGTACATAATGGAATAGCACATATGATTAGAATATTGTCAAATTTTCATAAGCAGAATGTGATATTCATGAATACTATGATAAAGAATAAGTTAGATGCATATAATGTCCAATTCCTTGTTTATATTGTAGATCTAAATTAGATTGTTTAAGTTGTTAACCTACTTATACTTTAAGTAAATTAGGATGTACTTGTAAATAGAATTAATATGAACAATCAAATCAATGCTATGATTGTCCAATTGAATGTAATTAATGTTTAAGTTAAACTTATTGTATAGAATGCTTAATTAGTAATAATAGATAATTATAAAATGGGTAATGTATTTGTATTGATGGATATTATCCAATCATATCAAATCCTTAATGTCTTTTATGTCATCAATTATGTTAAACTTGTACTGGGCCAACTTCTAATGAGTGTTTAACTTGCAAGAATATTCTTAATATTGAATAAATAGGAACAACATGTAAATGTTCAATTGGATTATATTATAAAGATTCAACATAAACTTGTTCTAATTGTCATTCATCCTGTTAATCATGTTTTAGTTCTGCTATTAATGGTTGTTTAACATGTAATCTATCTTTATAGAGAATATTAAAAGGATTAAAATGTGAATGTAAACCTGGTTATTATGAAGTAAATGATATTTGTATAAGTATTTCAAATATTTATATTTATTATAGATTGTCCAAATACAGAAGATAATTCATTAACTTAATGTTATAAATTATGTAATAATAATTAATAGATATGGCATACAACTATATGTAGTTCTTGTGATGGAGGATTCCAATTACAATATGGAGAATGTTAACCTATTTGTGGAGATTCATAAATAAAAGGATATGAATAATGTGAACATAATAATAATGTTGTTGATGATTTATGTTATAATTGTTAATATCAATGTCCAGCTCATTGTTTAACTTGTGATTAATCTACTAATTTACCATGTCCAGACATTTGTGGTGATGGATATATAACTGGAATTGAAGAATGCGAAGATGGCAATGCTATTTAATATGATGGATGTTATCATTGTAAATTTTAATGTTAACCTTCATGTACTAAGTGTATAAAAGGAGAATGTTAAGAATGTGGTACTGTGGGTTGGTTTATTGATCCTGCAGTCACACCTTAGTAATGTAAAGAAAGATGTGGAGATTCACTAATTGTTGGAATTGAATAATGCGATGATGCAAATACTTCTGATGCAGATGGATGCAAAGATTGTAAATATTTTTGTAGAATTGGTTGTTCATCTTGTGATTACTCTACAGGTTCTTGTCTAAGTTGTGAATTCCCTGGATTTGCTCCATATTATTATTTTTGCACAAATATTTGTGGAGATGGTTTAGTCGTCACAGATCCTTATGGATACTATTATGAATAATGTGATGATGCTAATATACTTTATTTTAATCCTTTATCTATATACAATAATAAACAATTATACATCTAATTATGATGGTTGCAGTAGTTGGTGCTAATTTTAATGTTAACCATCTTATATCTGCACTAATTGCGTTAACAACAGATGTGAAACATGTGCTTAATATTATTAATTATCTGAAAATAAAATTTGTATTCCAATTTGTGGTGATTAATAATAATTGTTTGATGAGAATTGTGAAGATAGTTTTATATTACCATATAAAGGGTGTTAAAATTGTATCCCTAAGTGTTAATCCTCTTGTATAGATTGTGATATAGTTGATGTGAAATCATTTTAATAATAATAATGGAAAAGGTTGTTTGGCTTGTCAATTTGGTTACGAAAGAATTGATAATTTGTGTTTTTCAATTTGTGGCGATCAGATAGTTACAGATGATGAATAATGTGATGATGGTAATTTTAAATTAGCAGATGGATGTCATTTCTGTTAATTCAGTTGTTAGGATTCATGTGGTAATTGCATTTCAGGACTCTGTTATAATTGTTTAGATGGTTATCAATTAATATAAAATAAGTGTCATCCAATCTGTGAAGATGCTATATTGAGAAATGATGAATAATGCGAAATTATAGATTAATCTATCTCAGAAGGGTGCGTTAATTGTCAATTCAAGTGTGATGTAAATTGTTAAATTTGCTTATTCGGAATGTGTTACAACAAGAAAAATTTACTCAAAAGCACAAACCTTAAAATTCAATTTTAAGGTTTGATAATCAATAATTAGTTTATTTCAGCCATAACTCTGCTAAGTTGGTTTTCATATGCCTCCTGATGGGTAAAGTTGTTAAAGAGATTATTAATAATAAGACATCTAACTTGAATACTGTAAATTATAGATAGGGAATGCTTGTAAATAGTGTGAAGATTTCGCATAATTGAATCAAATAACAAAAACTTGTTCAGTAAACTTGTAATATAAAAAGTGTATGAAGAATTGTAAATTATGCTTAGATTAAATTTGTTTGGAATGTTATACTGGATATTATGGATTTAAATGTATCCCATAATTAGGAGATGGCATAGTGGTTGAAGAAGAAATTTGTTTTGATTAAAACAACTATGATACTATAGAATGTTACTCTAAATGTGATGTCAATTGCATAAGTTGTATAATTGGGATATGTGACCTATGTTTATAAGGCTTTTATTTATTCAATAATAAGTGCATACCAAATATTATAACTAATATTTTATATGTGAATGACGATTTAGATTTATGTGGAGATTATAAATTAAGCATCAATGAAGAATGTGAGGATGGCAATACTTATCCATTTGATGGTTGTTATTAATGCAAATTTTAATGTGATGTTAATTGTATTAATTGTCAATTTGGAAAATGTGAAAGTTGCAATAGTGGTTATATTCTAAATAATAATTATATGTGTGAACCAGAATGCGGAGATGGCATTGTGATTCCATTTACAAGTGAATAATGCGATGAAGAAGATGAAGGGTGTTTAAATTGTTAATTTTATTGTTAACCTTATTGTCTCTAATGTAATGTATACTTAAATAAATCTTAAATTAATAATTTATATTTTTAATATGTATATTGTCATTTTAATAATTATGATGCATATTATTGAAGACTATTAATAAAACAAGAATACATTAGTGTTTCTAATGCTTTAACGGATTTTCAATAAATTAAAATGAATGCATACCTGTTTGTGGAGATGGAATATTATTAAGTGACTTTGAAGAATGTGATGATTAAAATGATGAACAATTTGATGGATGTTTTGAATGTAGATTTTAATGTCAGTAAAATTGTGAAATATGTGAAGAAGGTAATTGCTTAAGAGAATTTTGTTACGATGGTACATATTGGCTAAAAGACTAATGTTAAGCTATTTGTGGAGATAAAATAATTGCAGGTGATGAATAATGTGATGATGGAAACTAAATTCAATATGACGGCTGCCATAATTGTTAATTTTAGTGCAATTAGCAATGCAATATCTGTGAAGAAGGAATATGTCTTGAATGTATTATAGATTATGCCTTGATTGATGCGCTTTGCGTTTTAAACTAAAAGAAACTTATTAATAATACTAATCCTGGGTCTTTTAATAACAACTCAAGTATCAATAGTAATGGCAACAGTAATAACAACAAAAATAATACTATTAATAGTAATGGTGTTAAATAATAAGAGTCAGTTTTAGAATCGAATGAGATATGTCGAGACTCAGAATGCGCATACTCAAAAAAACCAAACATGAAACTTACTTATAATTATTAACAATTTTCTTACTAATATGTTGACATTAGTTTCGATTAAGAAATAAAATTTAGTGATTCGGTGATAAAACAACAAGAGCTATTCAATATCAGTATTCTTGATTTAGAACCCAAAGATTATAATATTACTGTTAATACAATATAAGAAGTCTCTTTTGATCTCTAAAATGCTTTCTAGAGTCAAATAGCCTAATTATGCAATTTTATTAATGATAATCAATAAGGTTATTCTCAAATCATCTATATTAAGTTGTTGTTGAAATATTTCCACAACTTGTAAATAGGCCAATCCTTTTTATTTCACTAAATTAAGAAGTTATTATAACTAATTTCAAGATAAATAATTTAATTTTTTGATTCAACAATAACTCAAATAATTAGACACTTTAAGAAAATAATTAAACAATTACCCTTTACATACCAAAAGTAATTTCTGAGTCAATCAAATCGACATCCATAAAAGCATAATAATCAAACAAAGCATTTATGATTGGAGCAATTTGTTTATGCGTAATTTCTTTAATTTCAGGTGAAAGTTCTGTATTTGTTGAAACTTTAAATGTTCTATAATATCAATCCTACTTAAGATTTATTAATATTGAATATCCTGAGAACCTATTTATCTATTTTTAAGCGTAAGACTTGCTATAGAGATTAATTAGTAATTTTCTATATCAATAACTTCTTATTTACAATTCTTCTAACTAGATGATTATTTAGACTTTATAACTAGAAAAGAATAATAATATGTTGATTTAAAGGGAAAATTTAAAGAATATAATATATAATCAAATAATTATTAAATTCAAATAAAAAGTACTTCAAGTATAGAGGCTGATCTTTTTACCAATATATTTCCACAGATGATTCAATTTCTTGGATTGATATAAGGAATACTAAATTTTTATCTATAACACTGCTTCGTTTTACTAAAAAAATTCATAATTTATTATTCAAATTACTTTAATATAAAAAGGTTATTTACTATATCTAAACTACTAAATCTAAGATTTTAATGGCAATTATTAATTTTATACTGTATTTAGGTAAAAGTGTCAAATAATTAATTAGAATACGATATCTCTTTAATTGTGATTAAATTCGATAACTAATTTACTTAAATTCATGGGATTTGATATTTAAAGTAATTTTACAACTTAATTATAATCGAATAGATAATATTCGAAGTATTTTAACCACTGTATTTGCAGCTTTAATATTTCTCTACTACTTTTATTTTTTACTCCAATCTTTCAAATAATGCAGTGATATCTATAACAAAAATACAAAAGCGAAGTTGGAAATAAAGTTCATTACGTTAGATATGTGCAGAACCATATTTTTCCATATTGTTCTAATACTATTCTAGGATCAATAATTTTTATAATGTTTACTACTCTCTGTTAGCAGCTTATGCTAATGTTGTCTATTATATAAATATAAACGATGCTCTAAATGGGATAAAATTACATCCATATTAATTGAAGCCATTTTATAGTTAAAATACATGATTTCATAATAACAGTTTTTACAGGTAATTTAATAAAATTAGTTTTGAATTTTTTAGTAATTATAGTTTAAGTTTATTTTTTTATATTGAAATTGAGTAAGTTTATATTTCTTACGAAAACAAAGTTACTTTAGGATTTATACACATGAACTTATTGATTTTAAGTCTGGCAATAGTTCTTGCAAAACAATTAATACCTAAAATAATAAACATATGCAAATTTTTATTTTAATAAAAGAAACCTAAAGTTGCTACAGAAATACTATTTTTTTGAATTTATATTAAATTTATTTTAAATAATCTAAAATATAATATTATTTAAAGTAGTTTGTTATTATTGATTAGAAATATTTTTGGAATCGTCATCTAAACGAATTATGCTAATAATTAATTCTTTATCTATATAAATTCTATGATTCTTATTTATTTATATGCTTTTAAAAGGATAATTTAAGTTTAAGTTCAATTAACCTATTGTTCAGTTTGCTTTTGTATATTAATTTTATATAAATATATCAAAATTTTATATGTA;start=58645;subtype=EXTERNAL;support_ref=95;support_variant=1;type=ALTERNATIVE;
scaffold51_171_with_IES	MILORD	internal_eliminated_sequence	58645	67917	.	.	.	ID=MILORD.171.58645.67917;Name=MILORD.171.58645.67917;bounded_by_ta=TRUE;common_boundary=None;end=67917;ies_id=IESPGM.PTET51.1.171.64323;ies_left_dist=8762;ies_min_dist=467;ies_right_dist=-467;junction_seq=taattatatttaaatTAtatatatataacatt;read_names=J00121:27:H3GGKBBXX:5:1210:21105:42003,J00121:27:H3GGKBBXX:5:2214:8024:23030;sequence=TATATTAAAAATTATTTAAAATTCTTCTCGAATTAAAGGAATTATTTAACTATTCTGACGATACTCTGTTTTAAGGACTCAAACTTGTATTTTCGAAGAATTTCATGCAATAATTTGGATTCTTAAAATGATATAATAATAGTAATCAAAATTCAACTTCCTTTTTTGTTGATTCAAAATCAACTCTTTTGGAATTATAGAAAGTTCCTTATGTTAATATTTATGCTCCTGAGGTAAAATATAAACAGTAATAAATGTGTTAAAAAAATAAATACCAAAAACAAACTGACATTTTTCAAAAATAATAATAATTAAATTTGAGTAAACTAAAATTAAGATCCAGCATTAAAAACTTGGGCATTGTAATATATTATTCTTATTCTGAAAAAGTCAGAATGTTATTGATTACTTTATATTGTAACAAGGATTAAACCCCTTAAAACGAGAAGTTATTATGAAATTTCATTTTTTTTTGTTATTCAATACTAATAAGATAAACACTAAAAGGGTCAAAAAATAAATTTGTTGCATCTCTAAGCAATTGATGATTTCTATTTTATTAATTATTGTAATAAATTTGTATTTCTTATAGTGTCAATGACGTTTAAGAAAAAAAACCAACTACCAAGTAAATAGTTAAATAATGTAAAAAAACTATAATTTAAATTGAAAGCACTATAGAAAGTAAGATTATTATGATATAAGAGTAAATTTTTTTCGTTATCAATTTCCAAGAAATGAGTTTATTTAAACAAAGTTATCATGCACACTAATATCGATAGCAATTACAGGGTTTTATGAAAAAATAAATTTAATTCAAAAAATTTTGTTGTTTAATGCATTCCATAAATTTTTTAAATATTAATTAAATTTAATTATCAGTAAAATTATTACAATTGAGTTTTAATTTTACTATTTTTCAGAAGTCTATATTTTAAGAGGAAAACAAAGTTAGATTAATTGGGGAAACAGAGGAAACAATAAATTGATTTCTAATCAAATCATTCTATATTATCCCCAATAATTTCTTTTTTTCTATTAAAAATATATTTATTTTTATTTAAACTCTGCACCTAACCATATTGATTACATGGTGGACTATTGTATCAAAATTCATTTTAATTAAATTTTTACAGAAACTTTCTTGCCGAGTATGAAAACGATTAAAATGAATAATTTTGTTCTATATAAATTTGTTTTATAGAATCTAATAATCATATATAGTAGAGATAATTGTTTATTCGAATTAATTACATAATTATTTATTTATTCTATATTAAAACAATGCAATTTTTGCTCATAATCATCGTTCTTACCTATGTTGAAGTTCTTTATTGCTAATGGCAAAACAATTTAGCTTTATTAACATCAAACACATTATTTACCTAATAAACTGGCCCATATGCATCTTAACAATCAGGAACCTTTTTGCAATTTAATACATAAATCACAGCCTATTTTATCACGTGCACAAACCCAAAAACAAGCTATATAACCCTAAATAGTTAATATCCTAGTGTTGAAACAGATTAAAACTACTTTTTATAAAGTGGATATTTTGTAGCTTTTGATTTATTTTTTAAAAGTATAAAAACAATTGGATATTTTTAAATTATACTTGGGATATTTAAGTTATAAGGTTTAAATTTGGTTCATTTGAATATTAATATATTTATTATGAACCATCAGATCATCCTTTGACTTATAAATTTTGTGATAATAAAATTGTCGATGTAAAAACAGTAAATTTTTCAATTACAACAACTAATTATGAAAAAATTTAGTTTATTTTCTCTTATTTCAATATTGGGTGGGTTTCAATTAGAAATTTTTATATATCTTCTTTTAATTGTTATCCCTCTTGCTCCTCTTGTAGTGGTTCTGGATTCAACGAATGTACAGATTGCTATTTCCAAACCCCTACTAATGGAATTTGCCCCTCTTGCCCAACAAATTAATATTATGCGAAGCATATAGGATGCAAGCCAATTTGTGATATTGGATCTTCTTTAATTAAGAAGGGATTCTGTCAAAATTATCCAAGTAATTATGAATAATATCTTCTTAGCTCAAAGTTTCATATCTACTTAATTTACACCTAATGTTTCATCCCCAGAAAATATGAAATGGTCATTAATCCTTGATCCACTACATGTTGACAATACTTTGCTTCCAAATATTTATGTAAACTATCAATACATATACGGGATATTTAAATATCATTCAGGAGTTAACAGATTTATTAACGAACTATCTTCTAATTATTCAACTTACTTAATTGGATTCAAGATTACATTAATAACATTCAATGATATCCCACTTGGTTGTGGAATCTAAATAAATATTATAGATTGATTGAATTTAATTAAAAAATATTTAAGAAATTAATTTAATTACATTAAAAAATAAAATCTTTTTGCAAACTTCTATAATAATACCTATTATGGATCAATTTCTAGAAATGACTAAGGAATTCAGGCACATCAGTTAAGTATTTATGAAACTTCAGACTTTGGTTCATATCCAACGTATTCCTCCGTCAAAAAATATGTTTTAGTTACATACTATGATATCCCTAAGAACCCATTACTATTTTCAGCTGTCGGAAATTTTAGGTAAATTTCAATTATTATAGGTTAGTGATAACTCTGCTGGTTGGGGAATAATGTAAGTGTAAGCTACTTCAGGTTATTGCCCTTAATTTTGTAAATTATGTGAAGTAATGTTGAGCTATTTAATTTAAATGTACCATTCAAATGTAAAACCTGCAATAGTGGATACTATTATTATAAAGATGGTATAATTAATTTGAATTGATTTTTTATACTTGTATAAGTAGCTGCTCATTGCCATATTAGAAAATAGTCGATTCTTATTGTTAAGATTATGATGATGAAACACCATGTAAATATATACCAAGATAAATTTAGACTCTATGTTTTTAGTTTAAGAATATATAAACACTGCAAATGATCCTGAATATAAATGAATAAGGATAAATTAATTATAATATTCTTAATATACTTTGATTTCTAAAAATGGAATCAATTTTTTAAAAGGATTAGATATACATAATATTGACTATTATAATTTGAATTTATATATGAAGTGTATTTATTATTCATATTGGTAATCATATCGAGTCTTTGGAGGCCCTTTTGTTTGGGCCTAGGCTAAATTTAAAAGAGTTCATAACATACTTGATCCTCATCATAGTCTCACTATTGCCTTTTATATCCTTTATGGTCCAACATTTCCTTCAAATGGATATTTCATATATACAATAGAAAATAAATCACCAGTTTATAAATCAAGCTCTAATGCATAATCAGATTATTCTGATGGTTCAAAATATGATAAAGTATATGAAAGAATATCCCACAATACAAATACATTAACAATTTATTGGGAATGTTATGGACTCAATAATGAACCAATTGAGGCCTATTGTGGATTCTATAATTATTATATAGCTGTTCATAAATGCAAACCTTATTGCTTATAATGTTCAGATTAAAATACATGTACATAATGGAATAGCACATATGATTAGAATATTGTCAAATTTTCATAAGCAGAATGTGATATTCATGAATACTATGATAAAGAATAAGTTAGATGCATATAATGTCCAATTCCTTGTTTATATTGTAGATCTAAATTAGATTGTTTAAGTTGTTAACCTACTTATACTTTAAGTAAATTAGGATGTACTTGTAAATAGAATTAATATGAACAATCAAATCAATGCTATGATTGTCCAATTGAATGTAATTAATGTTTAAGTTAAACTTATTGTATAGAATGCTTAATTAGTAATAATAGATAATTATAAAATGGGTAATGTATTTGTATTGATGGATATTATCCAATCATATCAAATCCTTAATGTCTTTTATGTCATCAATTATGTTAAACTTGTACTGGGCCAACTTCTAATGAGTGTTTAACTTGCAAGAATATTCTTAATATTGAATAAATAGGAACAACATGTAAATGTTCAATTGGATTATATTATAAAGATTCAACATAAACTTGTTCTAATTGTCATTCATCCTGTTAATCATGTTTTAGTTCTGCTATTAATGGTTGTTTAACATGTAATCTATCTTTATAGAGAATATTAAAAGGATTAAAATGTGAATGTAAACCTGGTTATTATGAAGTAAATGATATTTGTATAAGTATTTCAAATATTTATATTTATTATAGATTGTCCAAATACAGAAGATAATTCATTAACTTAATGTTATAAATTATGTAATAATAATTAATAGATATGGCATACAACTATATGTAGTTCTTGTGATGGAGGATTCCAATTACAATATGGAGAATGTTAACCTATTTGTGGAGATTCATAAATAAAAGGATATGAATAATGTGAACATAATAATAATGTTGTTGATGATTTATGTTATAATTGTTAATATCAATGTCCAGCTCATTGTTTAACTTGTGATTAATCTACTAATTTACCATGTCCAGACATTTGTGGTGATGGATATATAACTGGAATTGAAGAATGCGAAGATGGCAATGCTATTTAATATGATGGATGTTATCATTGTAAATTTTAATGTTAACCTTCATGTACTAAGTGTATAAAAGGAGAATGTTAAGAATGTGGTACTGTGGGTTGGTTTATTGATCCTGCAGTCACACCTTAGTAATGTAAAGAAAGATGTGGAGATTCACTAATTGTTGGAATTGAATAATGCGATGATGCAAATACTTCTGATGCAGATGGATGCAAAGATTGTAAATATTTTTGTAGAATTGGTTGTTCATCTTGTGATTACTCTACAGGTTCTTGTCTAAGTTGTGAATTCCCTGGATTTGCTCCATATTATTATTTTTGCACAAATATTTGTGGAGATGGTTTAGTCGTCACAGATCCTTATGGATACTATTATGAATAATGTGATGATGCTAATATACTTTATTTTAATCCTTTATCTATATACAATAATAAACAATTATACATCTAATTATGATGGTTGCAGTAGTTGGTGCTAATTTTAATGTTAACCATCTTATATCTGCACTAATTGCGTTAACAACAGATGTGAAACATGTGCTTAATATTATTAATTATCTGAAAATAAAATTTGTATTCCAATTTGTGGTGATTAATAATAATTGTTTGATGAGAATTGTGAAGATAGTTTTATATTACCATATAAAGGGTGTTAAAATTGTATCCCTAAGTGTTAATCCTCTTGTATAGATTGTGATATAGTTGATGTGAAATCATTTTAATAATAATAATGGAAAAGGTTGTTTGGCTTGTCAATTTGGTTACGAAAGAATTGATAATTTGTGTTTTTCAATTTGTGGCGATCAGATAGTTACAGATGATGAATAATGTGATGATGGTAATTTTAAATTAGCAGATGGATGTCATTTCTGTTAATTCAGTTGTTAGGATTCATGTGGTAATTGCATTTCAGGACTCTGTTATAATTGTTTAGATGGTTATCAATTAATATAAAATAAGTGTCATCCAATCTGTGAAGATGCTATATTGAGAAATGATGAATAATGCGAAATTATAGATTAATCTATCTCAGAAGGGTGCGTTAATTGTCAATTCAAGTGTGATGTAAATTGTTAAATTTGCTTATTCGGAATGTGTTACAACAAGAAAAATTTACTCAAAAGCACAAACCTTAAAATTCAATTTTAAGGTTTGATAATCAATAATTAGTTTATTTCAGCCATAACTCTGCTAAGTTGGTTTTCATATGCCTCCTGATGGGTAAAGTTGTTAAAGAGATTATTAATAATAAGACATCTAACTTGAATACTGTAAATTATAGATAGGGAATGCTTGTAAATAGTGTGAAGATTTCGCATAATTGAATCAAATAACAAAAACTTGTTCAGTAAACTTGTAATATAAAAAGTGTATGAAGAATTGTAAATTATGCTTAGATTAAATTTGTTTGGAATGTTATACTGGATATTATGGATTTAAATGTATCCCATAATTAGGAGATGGCATAGTGGTTGAAGAAGAAATTTGTTTTGATTAAAACAACTATGATACTATAGAATGTTACTCTAAATGTGATGTCAATTGCATAAGTTGTATAATTGGGATATGTGACCTATGTTTATAAGGCTTTTATTTATTCAATAATAAGTGCATACCAAATATTATAACTAATATTTTATATGTGAATGACGATTTAGATTTATGTGGAGATTATAAATTAAGCATCAATGAAGAATGTGAGGATGGCAATACTTATCCATTTGATGGTTGTTATTAATGCAAATTTTAATGTGATGTTAATTGTATTAATTGTCAATTTGGAAAATGTGAAAGTTGCAATAGTGGTTATATTCTAAATAATAATTATATGTGTGAACCAGAATGCGGAGATGGCATTGTGATTCCATTTACAAGTGAATAATGCGATGAAGAAGATGAAGGGTGTTTAAATTGTTAATTTTATTGTTAACCTTATTGTCTCTAATGTAATGTATACTTAAATAAATCTTAAATTAATAATTTATATTTTTAATATGTATATTGTCATTTTAATAATTATGATGCATATTATTGAAGACTATTAATAAAACAAGAATACATTAGTGTTTCTAATGCTTTAACGGATTTTCAATAAATTAAAATGAATGCATACCTGTTTGTGGAGATGGAATATTATTAAGTGACTTTGAAGAATGTGATGATTAAAATGATGAACAATTTGATGGATGTTTTGAATGTAGATTTTAATGTCAGTAAAATTGTGAAATATGTGAAGAAGGTAATTGCTTAAGAGAATTTTGTTACGATGGTACATATTGGCTAAAAGACTAATGTTAAGCTATTTGTGGAGATAAAATAATTGCAGGTGATGAATAATGTGATGATGGAAACTAAATTCAATATGACGGCTGCCATAATTGTTAATTTTAGTGCAATTAGCAATGCAATATCTGTGAAGAAGGAATATGTCTTGAATGTATTATAGATTATGCCTTGATTGATGCGCTTTGCGTTTTAAACTAAAAGAAACTTATTAATAATACTAATCCTGGGTCTTTTAATAACAACTCAAGTATCAATAGTAATGGCAACAGTAATAACAACAAAAATAATACTATTAATAGTAATGGTGTTAAATAATAAGAGTCAGTTTTAGAATCGAATGAGATATGTCGAGACTCAGAATGCGCATACTCAAAAAAACCAAACATGAAACTTACTTATAATTATTAACAATTTTCTTACTAATATGTTGACATTAGTTTCGATTAAGAAATAAAATTTAGTGATTCGGTGATAAAACAACAAGAGCTATTCAATATCAGTATTCTTGATTTAGAACCCAAAGATTATAATATTACTGTTAATACAATATAAGAAGTCTCTTTTGATCTCTAAAATGCTTTCTAGAGTCAAATAGCCTAATTATGCAATTTTATTAATGATAATCAATAAGGTTATTCTCAAATCATCTATATTAAGTTGTTGTTGAAATATTTCCACAACTTGTAAATAGGCCAATCCTTTTTATTTCACTAAATTAAGAAGTTATTATAACTAATTTCAAGATAAATAATTTAATTTTTTGATTCAACAATAACTCAAATAATTAGACACTTTAAGAAAATAATTAAACAATTACCCTTTACATACCAAAAGTAATTTCTGAGTCAATCAAATCGACATCCATAAAAGCATAATAATCAAACAAAGCATTTATGATTGGAGCAATTTGTTTATGCGTAATTTCTTTAATTTCAGGTGAAAGTTCTGTATTTGTTGAAACTTTAAATGTTCTATAATATCAATCCTACTTAAGATTTATTAATATTGAATATCCTGAGAACCTATTTATCTATTTTTAAGCGTAAGACTTGCTATAGAGATTAATTAGTAATTTTCTATATCAATAACTTCTTATTTACAATTCTTCTAACTAGATGATTATTTAGACTTTATAACTAGAAAAGAATAATAATATGTTGATTTAAAGGGAAAATTTAAAGAATATAATATATAATCAAATAATTATTAAATTCAAATAAAAAGTACTTCAAGTATAGAGGCTGATCTTTTTACCAATATATTTCCACAGATGATTCAATTTCTTGGATTGATATAAGGAATACTAAATTTTTATCTATAACACTGCTTCGTTTTACTAAAAAAATTCATAATTTATTATTCAAATTACTTTAATATAAAAAGGTTATTTACTATATCTAAACTACTAAATCTAAGATTTTAATGGCAATTATTAATTTTATACTGTATTTAGGTAAAAGTGTCAAATAATTAATTAGAATACGATATCTCTTTAATTGTGATTAAATTCGATAACTAATTTACTTAAATTCATGGGATTTGATATTTAAAGTAATTTTACAACTTAATTATAATCGAATAGATAATATTCGAAGTATTTTAACCACTGTATTTGCAGCTTTAATATTTCTCTACTACTTTTATTTTTTACTCCAATCTTTCAAATAATGCAGTGATATCTATAACAAAAATACAAAAGCGAAGTTGGAAATAAAGTTCATTACGTTAGATATGTGCAGAACCATATTTTTCCATATTGTTCTAATACTATTCTAGGATCAATAATTTTTATAATGTTTACTACTCTCTGTTAGCAGCTTATGCTAATGTTGTCTATTATATAAATATAAACGATGCTCTAAATGGGATAAAATTACATCCATATTAATTGAAGCCATTTTATAGTTAAAATACATGATTTCATAATAACAGTTTTTACAGGTAATTTAATAAAATTAGTTTTGAATTTTTTAGTAATTATAGTTTAAGTTTATTTTTTTATATTGAAATTGAGTAAGTTTATATTTCTTACGAAAACAAAGTTACTTTAGGATTTATACACATGAACTTATTGATTTTAAGTCTGGCAATAGTTCTTGCAAAACAATTAATACCTAAAATAATAAACATATGCAAATTTTTATTTTAATAAAAGAAACCTAAAGTTGCTACAGAAATACTATTTTTTTGAATTTATATTAAATTTATTTTAAATAATCTAAAATATAATATTATTTAAAGTAGTTTGTTATTATTGATTAGAAATATTTTTGGAATCGTCATCTAAACGAATTATGCTAATAATTAATTCTTTATCTATATAAATTCTATGATTCTTATTTATTTATATGCTTTTAAAAGGATAATTTAAGTTTAAGTTCAATTAACCTATTGTTCAGTTTGCTTTTGTATATTAATTTTATATAAATATATCAAAATTTTATATG;start=58645;subtype=EXTERNAL;support_ref=190;support_variant=2;type=ALTERNATIVE;
scaffold51_171_with_IES	MILORD	internal_eliminated_sequence	58645	67892	.	.	.	ID=MILORD.171.58645.67892;Name=MILORD.171.58645.67892;bounded_by_ta=TRUE;common_boundary=None;end=67892;ies_id=IESPGM.PTET51.1.171.64323;ies_left_dist=8762;ies_min_dist=442;ies_right_dist=-442;junction_seq=taattatatttaaatTAtaaatatatcaaaat;read_names=J00121:27:H3GGKBBXX:5:1110:10003:12462,J00121:27:H3GGKBBXX:5:2203:24109:25755;sequence=TATATTAAAAATTATTTAAAATTCTTCTCGAATTAAAGGAATTATTTAACTATTCTGACGATACTCTGTTTTAAGGACTCAAACTTGTATTTTCGAAGAATTTCATGCAATAATTTGGATTCTTAAAATGATATAATAATAGTAATCAAAATTCAACTTCCTTTTTTGTTGATTCAAAATCAACTCTTTTGGAATTATAGAAAGTTCCTTATGTTAATATTTATGCTCCTGAGGTAAAATATAAACAGTAATAAATGTGTTAAAAAAATAAATACCAAAAACAAACTGACATTTTTCAAAAATAATAATAATTAAATTTGAGTAAACTAAAATTAAGATCCAGCATTAAAAACTTGGGCATTGTAATATATTATTCTTATTCTGAAAAAGTCAGAATGTTATTGATTACTTTATATTGTAACAAGGATTAAACCCCTTAAAACGAGAAGTTATTATGAAATTTCATTTTTTTTTGTTATTCAATACTAATAAGATAAACACTAAAAGGGTCAAAAAATAAATTTGTTGCATCTCTAAGCAATTGATGATTTCTATTTTATTAATTATTGTAATAAATTTGTATTTCTTATAGTGTCAATGACGTTTAAGAAAAAAAACCAACTACCAAGTAAATAGTTAAATAATGTAAAAAAACTATAATTTAAATTGAAAGCACTATAGAAAGTAAGATTATTATGATATAAGAGTAAATTTTTTTCGTTATCAATTTCCAAGAAATGAGTTTATTTAAACAAAGTTATCATGCACACTAATATCGATAGCAATTACAGGGTTTTATGAAAAAATAAATTTAATTCAAAAAATTTTGTTGTTTAATGCATTCCATAAATTTTTTAAATATTAATTAAATTTAATTATCAGTAAAATTATTACAATTGAGTTTTAATTTTACTATTTTTCAGAAGTCTATATTTTAAGAGGAAAACAAAGTTAGATTAATTGGGGAAACAGAGGAAACAATAAATTGATTTCTAATCAAATCATTCTATATTATCCCCAATAATTTCTTTTTTTCTATTAAAAATATATTTATTTTTATTTAAACTCTGCACCTAACCATATTGATTACATGGTGGACTATTGTATCAAAATTCATTTTAATTAAATTTTTACAGAAACTTTCTTGCCGAGTATGAAAACGATTAAAATGAATAATTTTGTTCTATATAAATTTGTTTTATAGAATCTAATAATCATATATAGTAGAGATAATTGTTTATTCGAATTAATTACATAATTATTTATTTATTCTATATTAAAACAATGCAATTTTTGCTCATAATCATCGTTCTTACCTATGTTGAAGTTCTTTATTGCTAATGGCAAAACAATTTAGCTTTATTAACATCAAACACATTATTTACCTAATAAACTGGCCCATATGCATCTTAACAATCAGGAACCTTTTTGCAATTTAATACATAAATCACAGCCTATTTTATCACGTGCACAAACCCAAAAACAAGCTATATAACCCTAAATAGTTAATATCCTAGTGTTGAAACAGATTAAAACTACTTTTTATAAAGTGGATATTTTGTAGCTTTTGATTTATTTTTTAAAAGTATAAAAACAATTGGATATTTTTAAATTATACTTGGGATATTTAAGTTATAAGGTTTAAATTTGGTTCATTTGAATATTAATATATTTATTATGAACCATCAGATCATCCTTTGACTTATAAATTTTGTGATAATAAAATTGTCGATGTAAAAACAGTAAATTTTTCAATTACAACAACTAATTATGAAAAAATTTAGTTTATTTTCTCTTATTTCAATATTGGGTGGGTTTCAATTAGAAATTTTTATATATCTTCTTTTAATTGTTATCCCTCTTGCTCCTCTTGTAGTGGTTCTGGATTCAACGAATGTACAGATTGCTATTTCCAAACCCCTACTAATGGAATTTGCCCCTCTTGCCCAACAAATTAATATTATGCGAAGCATATAGGATGCAAGCCAATTTGTGATATTGGATCTTCTTTAATTAAGAAGGGATTCTGTCAAAATTATCCAAGTAATTATGAATAATATCTTCTTAGCTCAAAGTTTCATATCTACTTAATTTACACCTAATGTTTCATCCCCAGAAAATATGAAATGGTCATTAATCCTTGATCCACTACATGTTGACAATACTTTGCTTCCAAATATTTATGTAAACTATCAATACATATACGGGATATTTAAATATCATTCAGGAGTTAACAGATTTATTAACGAACTATCTTCTAATTATTCAACTTACTTAATTGGATTCAAGATTACATTAATAACATTCAATGATATCCCACTTGGTTGTGGAATCTAAATAAATATTATAGATTGATTGAATTTAATTAAAAAATATTTAAGAAATTAATTTAATTACATTAAAAAATAAAATCTTTTTGCAAACTTCTATAATAATACCTATTATGGATCAATTTCTAGAAATGACTAAGGAATTCAGGCACATCAGTTAAGTATTTATGAAACTTCAGACTTTGGTTCATATCCAACGTATTCCTCCGTCAAAAAATATGTTTTAGTTACATACTATGATATCCCTAAGAACCCATTACTATTTTCAGCTGTCGGAAATTTTAGGTAAATTTCAATTATTATAGGTTAGTGATAACTCTGCTGGTTGGGGAATAATGTAAGTGTAAGCTACTTCAGGTTATTGCCCTTAATTTTGTAAATTATGTGAAGTAATGTTGAGCTATTTAATTTAAATGTACCATTCAAATGTAAAACCTGCAATAGTGGATACTATTATTATAAAGATGGTATAATTAATTTGAATTGATTTTTTATACTTGTATAAGTAGCTGCTCATTGCCATATTAGAAAATAGTCGATTCTTATTGTTAAGATTATGATGATGAAACACCATGTAAATATATACCAAGATAAATTTAGACTCTATGTTTTTAGTTTAAGAATATATAAACACTGCAAATGATCCTGAATATAAATGAATAAGGATAAATTAATTATAATATTCTTAATATACTTTGATTTCTAAAAATGGAATCAATTTTTTAAAAGGATTAGATATACATAATATTGACTATTATAATTTGAATTTATATATGAAGTGTATTTATTATTCATATTGGTAATCATATCGAGTCTTTGGAGGCCCTTTTGTTTGGGCCTAGGCTAAATTTAAAAGAGTTCATAACATACTTGATCCTCATCATAGTCTCACTATTGCCTTTTATATCCTTTATGGTCCAACATTTCCTTCAAATGGATATTTCATATATACAATAGAAAATAAATCACCAGTTTATAAATCAAGCTCTAATGCATAATCAGATTATTCTGATGGTTCAAAATATGATAAAGTATATGAAAGAATATCCCACAATACAAATACATTAACAATTTATTGGGAATGTTATGGACTCAATAATGAACCAATTGAGGCCTATTGTGGATTCTATAATTATTATATAGCTGTTCATAAATGCAAACCTTATTGCTTATAATGTTCAGATTAAAATACATGTACATAATGGAATAGCACATATGATTAGAATATTGTCAAATTTTCATAAGCAGAATGTGATATTCATGAATACTATGATAAAGAATAAGTTAGATGCATATAATGTCCAATTCCTTGTTTATATTGTAGATCTAAATTAGATTGTTTAAGTTGTTAACCTACTTATACTTTAAGTAAATTAGGATGTACTTGTAAATAGAATTAATATGAACAATCAAATCAATGCTATGATTGTCCAATTGAATGTAATTAATGTTTAAGTTAAACTTATTGTATAGAATGCTTAATTAGTAATAATAGATAATTATAAAATGGGTAATGTATTTGTATTGATGGATATTATCCAATCATATCAAATCCTTAATGTCTTTTATGTCATCAATTATGTTAAACTTGTACTGGGCCAACTTCTAATGAGTGTTTAACTTGCAAGAATATTCTTAATATTGAATAAATAGGAACAACATGTAAATGTTCAATTGGATTATATTATAAAGATTCAACATAAACTTGTTCTAATTGTCATTCATCCTGTTAATCATGTTTTAGTTCTGCTATTAATGGTTGTTTAACATGTAATCTATCTTTATAGAGAATATTAAAAGGATTAAAATGTGAATGTAAACCTGGTTATTATGAAGTAAATGATATTTGTATAAGTATTTCAAATATTTATATTTATTATAGATTGTCCAAATACAGAAGATAATTCATTAACTTAATGTTATAAATTATGTAATAATAATTAATAGATATGGCATACAACTATATGTAGTTCTTGTGATGGAGGATTCCAATTACAATATGGAGAATGTTAACCTATTTGTGGAGATTCATAAATAAAAGGATATGAATAATGTGAACATAATAATAATGTTGTTGATGATTTATGTTATAATTGTTAATATCAATGTCCAGCTCATTGTTTAACTTGTGATTAATCTACTAATTTACCATGTCCAGACATTTGTGGTGATGGATATATAACTGGAATTGAAGAATGCGAAGATGGCAATGCTATTTAATATGATGGATGTTATCATTGTAAATTTTAATGTTAACCTTCATGTACTAAGTGTATAAAAGGAGAATGTTAAGAATGTGGTACTGTGGGTTGGTTTATTGATCCTGCAGTCACACCTTAGTAATGTAAAGAAAGATGTGGAGATTCACTAATTGTTGGAATTGAATAATGCGATGATGCAAATACTTCTGATGCAGATGGATGCAAAGATTGTAAATATTTTTGTAGAATTGGTTGTTCATCTTGTGATTACTCTACAGGTTCTTGTCTAAGTTGTGAATTCCCTGGATTTGCTCCATATTATTATTTTTGCACAAATATTTGTGGAGATGGTTTAGTCGTCACAGATCCTTATGGATACTATTATGAATAATGTGATGATGCTAATATACTTTATTTTAATCCTTTATCTATATACAATAATAAACAATTATACATCTAATTATGATGGTTGCAGTAGTTGGTGCTAATTTTAATGTTAACCATCTTATATCTGCACTAATTGCGTTAACAACAGATGTGAAACATGTGCTTAATATTATTAATTATCTGAAAATAAAATTTGTATTCCAATTTGTGGTGATTAATAATAATTGTTTGATGAGAATTGTGAAGATAGTTTTATATTACCATATAAAGGGTGTTAAAATTGTATCCCTAAGTGTTAATCCTCTTGTATAGATTGTGATATAGTTGATGTGAAATCATTTTAATAATAATAATGGAAAAGGTTGTTTGGCTTGTCAATTTGGTTACGAAAGAATTGATAATTTGTGTTTTTCAATTTGTGGCGATCAGATAGTTACAGATGATGAATAATGTGATGATGGTAATTTTAAATTAGCAGATGGATGTCATTTCTGTTAATTCAGTTGTTAGGATTCATGTGGTAATTGCATTTCAGGACTCTGTTATAATTGTTTAGATGGTTATCAATTAATATAAAATAAGTGTCATCCAATCTGTGAAGATGCTATATTGAGAAATGATGAATAATGCGAAATTATAGATTAATCTATCTCAGAAGGGTGCGTTAATTGTCAATTCAAGTGTGATGTAAATTGTTAAATTTGCTTATTCGGAATGTGTTACAACAAGAAAAATTTACTCAAAAGCACAAACCTTAAAATTCAATTTTAAGGTTTGATAATCAATAATTAGTTTATTTCAGCCATAACTCTGCTAAGTTGGTTTTCATATGCCTCCTGATGGGTAAAGTTGTTAAAGAGATTATTAATAATAAGACATCTAACTTGAATACTGTAAATTATAGATAGGGAATGCTTGTAAATAGTGTGAAGATTTCGCATAATTGAATCAAATAACAAAAACTTGTTCAGTAAACTTGTAATATAAAAAGTGTATGAAGAATTGTAAATTATGCTTAGATTAAATTTGTTTGGAATGTTATACTGGATATTATGGATTTAAATGTATCCCATAATTAGGAGATGGCATAGTGGTTGAAGAAGAAATTTGTTTTGATTAAAACAACTATGATACTATAGAATGTTACTCTAAATGTGATGTCAATTGCATAAGTTGTATAATTGGGATATGTGACCTATGTTTATAAGGCTTTTATTTATTCAATAATAAGTGCATACCAAATATTATAACTAATATTTTATATGTGAATGACGATTTAGATTTATGTGGAGATTATAAATTAAGCATCAATGAAGAATGTGAGGATGGCAATACTTATCCATTTGATGGTTGTTATTAATGCAAATTTTAATGTGATGTTAATTGTATTAATTGTCAATTTGGAAAATGTGAAAGTTGCAATAGTGGTTATATTCTAAATAATAATTATATGTGTGAACCAGAATGCGGAGATGGCATTGTGATTCCATTTACAAGTGAATAATGCGATGAAGAAGATGAAGGGTGTTTAAATTGTTAATTTTATTGTTAACCTTATTGTCTCTAATGTAATGTATACTTAAATAAATCTTAAATTAATAATTTATATTTTTAATATGTATATTGTCATTTTAATAATTATGATGCATATTATTGAAGACTATTAATAAAACAAGAATACATTAGTGTTTCTAATGCTTTAACGGATTTTCAATAAATTAAAATGAATGCATACCTGTTTGTGGAGATGGAATATTATTAAGTGACTTTGAAGAATGTGATGATTAAAATGATGAACAATTTGATGGATGTTTTGAATGTAGATTTTAATGTCAGTAAAATTGTGAAATATGTGAAGAAGGTAATTGCTTAAGAGAATTTTGTTACGATGGTACATATTGGCTAAAAGACTAATGTTAAGCTATTTGTGGAGATAAAATAATTGCAGGTGATGAATAATGTGATGATGGAAACTAAATTCAATATGACGGCTGCCATAATTGTTAATTTTAGTGCAATTAGCAATGCAATATCTGTGAAGAAGGAATATGTCTTGAATGTATTATAGATTATGCCTTGATTGATGCGCTTTGCGTTTTAAACTAAAAGAAACTTATTAATAATACTAATCCTGGGTCTTTTAATAACAACTCAAGTATCAATAGTAATGGCAACAGTAATAACAACAAAAATAATACTATTAATAGTAATGGTGTTAAATAATAAGAGTCAGTTTTAGAATCGAATGAGATATGTCGAGACTCAGAATGCGCATACTCAAAAAAACCAAACATGAAACTTACTTATAATTATTAACAATTTTCTTACTAATATGTTGACATTAGTTTCGATTAAGAAATAAAATTTAGTGATTCGGTGATAAAACAACAAGAGCTATTCAATATCAGTATTCTTGATTTAGAACCCAAAGATTATAATATTACTGTTAATACAATATAAGAAGTCTCTTTTGATCTCTAAAATGCTTTCTAGAGTCAAATAGCCTAATTATGCAATTTTATTAATGATAATCAATAAGGTTATTCTCAAATCATCTATATTAAGTTGTTGTTGAAATATTTCCACAACTTGTAAATAGGCCAATCCTTTTTATTTCACTAAATTAAGAAGTTATTATAACTAATTTCAAGATAAATAATTTAATTTTTTGATTCAACAATAACTCAAATAATTAGACACTTTAAGAAAATAATTAAACAATTACCCTTTACATACCAAAAGTAATTTCTGAGTCAATCAAATCGACATCCATAAAAGCATAATAATCAAACAAAGCATTTATGATTGGAGCAATTTGTTTATGCGTAATTTCTTTAATTTCAGGTGAAAGTTCTGTATTTGTTGAAACTTTAAATGTTCTATAATATCAATCCTACTTAAGATTTATTAATATTGAATATCCTGAGAACCTATTTATCTATTTTTAAGCGTAAGACTTGCTATAGAGATTAATTAGTAATTTTCTATATCAATAACTTCTTATTTACAATTCTTCTAACTAGATGATTATTTAGACTTTATAACTAGAAAAGAATAATAATATGTTGATTTAAAGGGAAAATTTAAAGAATATAATATATAATCAAATAATTATTAAATTCAAATAAAAAGTACTTCAAGTATAGAGGCTGATCTTTTTACCAATATATTTCCACAGATGATTCAATTTCTTGGATTGATATAAGGAATACTAAATTTTTATCTATAACACTGCTTCGTTTTACTAAAAAAATTCATAATTTATTATTCAAATTACTTTAATATAAAAAGGTTATTTACTATATCTAAACTACTAAATCTAAGATTTTAATGGCAATTATTAATTTTATACTGTATTTAGGTAAAAGTGTCAAATAATTAATTAGAATACGATATCTCTTTAATTGTGATTAAATTCGATAACTAATTTACTTAAATTCATGGGATTTGATATTTAAAGTAATTTTACAACTTAATTATAATCGAATAGATAATATTCGAAGTATTTTAACCACTGTATTTGCAGCTTTAATATTTCTCTACTACTTTTATTTTTTACTCCAATCTTTCAAATAATGCAGTGATATCTATAACAAAAATACAAAAGCGAAGTTGGAAATAAAGTTCATTACGTTAGATATGTGCAGAACCATATTTTTCCATATTGTTCTAATACTATTCTAGGATCAATAATTTTTATAATGTTTACTACTCTCTGTTAGCAGCTTATGCTAATGTTGTCTATTATATAAATATAAACGATGCTCTAAATGGGATAAAATTACATCCATATTAATTGAAGCCATTTTATAGTTAAAATACATGATTTCATAATAACAGTTTTTACAGGTAATTTAATAAAATTAGTTTTGAATTTTTTAGTAATTATAGTTTAAGTTTATTTTTTTATATTGAAATTGAGTAAGTTTATATTTCTTACGAAAACAAAGTTACTTTAGGATTTATACACATGAACTTATTGATTTTAAGTCTGGCAATAGTTCTTGCAAAACAATTAATACCTAAAATAATAAACATATGCAAATTTTTATTTTAATAAAAGAAACCTAAAGTTGCTACAGAAATACTATTTTTTTGAATTTATATTAAATTTATTTTAAATAATCTAAAATATAATATTATTTAAAGTAGTTTGTTATTATTGATTAGAAATATTTTTGGAATCGTCATCTAAACGAATTATGCTAATAATTAATTCTTTATCTATATAAATTCTATGATTCTTATTTATTTATATGCTTTTAAAAGGATAATTTAAGTTTAAGTTCAATTAACCTATTGTTCAGTTTGCTTTTGTATATTAATTTTA;start=58645;subtype=EXTERNAL;support_ref=95;support_variant=2;type=ALTERNATIVE;
scaffold51_171_with_IES	MILORD	internal_eliminated_sequence	58645	59322	.	.	.	ID=MILORD.171.58645.59322;Name=MILORD.171.58645.59322;bounded_by_ta=TRUE;common_boundary=None;end=59322;ies_id=IESPGM.PTET51.1.171.57571;ies_left_dist=1219;ies_min_dist=596;ies_right_dist=596;junction_seq=taattatatttaaatTAgaaagtaagattatt;read_names=J00121:27:H3GGKBBXX:5:2206:3985:14203;sequence=TATATTAAAAATTATTTAAAATTCTTCTCGAATTAAAGGAATTATTTAACTATTCTGACGATACTCTGTTTTAAGGACTCAAACTTGTATTTTCGAAGAATTTCATGCAATAATTTGGATTCTTAAAATGATATAATAATAGTAATCAAAATTCAACTTCCTTTTTTGTTGATTCAAAATCAACTCTTTTGGAATTATAGAAAGTTCCTTATGTTAATATTTATGCTCCTGAGGTAAAATATAAACAGTAATAAATGTGTTAAAAAAATAAATACCAAAAACAAACTGACATTTTTCAAAAATAATAATAATTAAATTTGAGTAAACTAAAATTAAGATCCAGCATTAAAAACTTGGGCATTGTAATATATTATTCTTATTCTGAAAAAGTCAGAATGTTATTGATTACTTTATATTGTAACAAGGATTAAACCCCTTAAAACGAGAAGTTATTATGAAATTTCATTTTTTTTTGTTATTCAATACTAATAAGATAAACACTAAAAGGGTCAAAAAATAAATTTGTTGCATCTCTAAGCAATTGATGATTTCTATTTTATTAATTATTGTAATAAATTTGTATTTCTTATAGTGTCAATGACGTTTAAGAAAAAAAACCAACTACCAAGTAAATAGTTAAATAATGTAAAAAAACTATAATTTAAATTGAAAGCACTA;start=58645;subtype=MAC;support_ref=95;support_variant=1;type=CRYPTIC;
scaffold51_171_with_IES	MILORD	internal_eliminated_sequence	59232	59320	.	.	.	ID=MILORD.171.59232.59320;Name=MILORD.171.59232.59320;bounded_by_ta=TRUE;common_boundary=None;end=59320;ies_id=IESPGM.PTET51.1.171.57571;ies_left_dist=632;ies_min_dist=598;ies_right_dist=598;junction_seq=taaatttgtatttctTAtagaaagtaagatta;read_names=J00121:27:H3GGKBBXX:5:2207:17086:29237,J00121:27:H3GGKBBXX:5:2110:6969:12796;sequence=TATAGTGTCAATGACGTTTAAGAAAAAAAACCAACTACCAAGTAAATAGTTAAATAATGTAAAAAAACTATAATTTAAATTGAAAGCAC;start=59232;subtype=MAC;support_ref=98;support_variant=2;type=CRYPTIC;
scaffold51_171_with_IES	MILORD	internal_eliminated_sequence	59274	59301	.	.	.	ID=MILORD.171.59274.59301;Name=MILORD.171.59274.59301;bounded_by_ta=TRUE;common_boundary=None;end=59301;ies_id=IESPGM.PTET51.1.171.57571;ies_left_dist=590;ies_min_dist=590;ies_right_dist=617;junction_seq=aaaccaactaccaagTAatttaaattgaaagc;read_names=J00121:27:H3GGKBBXX:5:2101:24809:10721,J00121:27:H3GGKBBXX:5:1214:2575:35040,J00121:27:H3GGKBBXX:5:1202:11921:46803,J00121:27:H3GGKBBXX:5:1222:19289:8963;sequence=TAAATAGTTAAATAATGTAAAAAAACTA;start=59274;subtype=MAC;support_ref=96;support_variant=4;type=CRYPTIC;
scaffold51_171_with_IES	MILORD	internal_eliminated_sequence	59278	59301	.	.	.	ID=MILORD.171.59278.59301;Name=MILORD.171.59278.59301;bounded_by_ta=TRUE;common_boundary=None;end=59301;ies_id=IESPGM.PTET51.1.171.57571;ies_left_dist=586;ies_min_dist=586;ies_right_dist=617;junction_seq=caactaccaagtaaaTAatttaaattgaaagc;read_names=J00121:27:H3GGKBBXX:5:1128:31933:4813,J00121:27:H3GGKBBXX:5:1211:12601:27127,J00121:27:H3GGKBBXX:5:2226:18040:42179,J00121:27:H3GGKBBXX:5:2111:5528:26230;sequence=TAGTTAAATAATGTAAAAAAACTA;start=59278;subtype=MAC;support_ref=54;support_variant=4;type=CRYPTIC;
scaffold51_171_with_IES	MILORD	internal_eliminated_sequence	59344	67898	.	.	.	ID=MILORD.171.59344.67898;Name=MILORD.171.59344.67898;bounded_by_ta=TRUE;common_boundary=None;end=67898;ies_id=IESPGM.PTET51.1.171.64323;ies_left_dist=8063;ies_min_dist=448;ies_right_dist=-448;junction_seq=gtaagattattatgaTAtatcaaaattttata;read_names=J00121:27:H3GGKBBXX:5:2217:12307:28129;sequence=TATAAGAGTAAATTTTTTTCGTTATCAATTTCCAAGAAATGAGTTTATTTAAACAAAGTTATCATGCACACTAATATCGATAGCAATTACAGGGTTTTATGAAAAAATAAATTTAATTCAAAAAATTTTGTTGTTTAATGCATTCCATAAATTTTTTAAATATTAATTAAATTTAATTATCAGTAAAATTATTACAATTGAGTTTTAATTTTACTATTTTTCAGAAGTCTATATTTTAAGAGGAAAACAAAGTTAGATTAATTGGGGAAACAGAGGAAACAATAAATTGATTTCTAATCAAATCATTCTATATTATCCCCAATAATTTCTTTTTTTCTATTAAAAATATATTTATTTTTATTTAAACTCTGCACCTAACCATATTGATTACATGGTGGACTATTGTATCAAAATTCATTTTAATTAAATTTTTACAGAAACTTTCTTGCCGAGTATGAAAACGATTAAAATGAATAATTTTGTTCTATATAAATTTGTTTTATAGAATCTAATAATCATATATAGTAGAGATAATTGTTTATTCGAATTAATTACATAATTATTTATTTATTCTATATTAAAACAATGCAATTTTTGCTCATAATCATCGTTCTTACCTATGTTGAAGTTCTTTATTGCTAATGGCAAAACAATTTAGCTTTATTAACATCAAACACATTATTTACCTAATAAACTGGCCCATATGCATCTTAACAATCAGGAACCTTTTTGCAATTTAATACATAAATCACAGCCTATTTTATCACGTGCACAAACCCAAAAACAAGCTATATAACCCTAAATAGTTAATATCCTAGTGTTGAAACAGATTAAAACTACTTTTTATAAAGTGGATATTTTGTAGCTTTTGATTTATTTTTTAAAAGTATAAAAACAATTGGATATTTTTAAATTATACTTGGGATATTTAAGTTATAAGGTTTAAATTTGGTTCATTTGAATATTAATATATTTATTATGAACCATCAGATCATCCTTTGACTTATAAATTTTGTGATAATAAAATTGTCGATGTAAAAACAGTAAATTTTTCAATTACAACAACTAATTATGAAAAAATTTAGTTTATTTTCTCTTATTTCAATATTGGGTGGGTTTCAATTAGAAATTTTTATATATCTTCTTTTAATTGTTATCCCTCTTGCTCCTCTTGTAGTGGTTCTGGATTCAACGAATGTACAGATTGCTATTTCCAAACCCCTACTAATGGAATTTGCCCCTCTTGCCCAACAAATTAATATTATGCGAAGCATATAGGATGCAAGCCAATTTGTGATATTGGATCTTCTTTAATTAAGAAGGGATTCTGTCAAAATTATCCAAGTAATTATGAATAATATCTTCTTAGCTCAAAGTTTCATATCTACTTAATTTACACCTAATGTTTCATCCCCAGAAAATATGAAATGGTCATTAATCCTTGATCCACTACATGTTGACAATACTTTGCTTCCAAATATTTATGTAAACTATCAATACATATACGGGATATTTAAATATCATTCAGGAGTTAACAGATTTATTAACGAACTATCTTCTAATTATTCAACTTACTTAATTGGATTCAAGATTACATTAATAACATTCAATGATATCCCACTTGGTTGTGGAATCTAAATAAATATTATAGATTGATTGAATTTAATTAAAAAATATTTAAGAAATTAATTTAATTACATTAAAAAATAAAATCTTTTTGCAAACTTCTATAATAATACCTATTATGGATCAATTTCTAGAAATGACTAAGGAATTCAGGCACATCAGTTAAGTATTTATGAAACTTCAGACTTTGGTTCATATCCAACGTATTCCTCCGTCAAAAAATATGTTTTAGTTACATACTATGATATCCCTAAGAACCCATTACTATTTTCAGCTGTCGGAAATTTTAGGTAAATTTCAATTATTATAGGTTAGTGATAACTCTGCTGGTTGGGGAATAATGTAAGTGTAAGCTACTTCAGGTTATTGCCCTTAATTTTGTAAATTATGTGAAGTAATGTTGAGCTATTTAATTTAAATGTACCATTCAAATGTAAAACCTGCAATAGTGGATACTATTATTATAAAGATGGTATAATTAATTTGAATTGATTTTTTATACTTGTATAAGTAGCTGCTCATTGCCATATTAGAAAATAGTCGATTCTTATTGTTAAGATTATGATGATGAAACACCATGTAAATATATACCAAGATAAATTTAGACTCTATGTTTTTAGTTTAAGAATATATAAACACTGCAAATGATCCTGAATATAAATGAATAAGGATAAATTAATTATAATATTCTTAATATACTTTGATTTCTAAAAATGGAATCAATTTTTTAAAAGGATTAGATATACATAATATTGACTATTATAATTTGAATTTATATATGAAGTGTATTTATTATTCATATTGGTAATCATATCGAGTCTTTGGAGGCCCTTTTGTTTGGGCCTAGGCTAAATTTAAAAGAGTTCATAACATACTTGATCCTCATCATAGTCTCACTATTGCCTTTTATATCCTTTATGGTCCAACATTTCCTTCAAATGGATATTTCATATATACAATAGAAAATAAATCACCAGTTTATAAATCAAGCTCTAATGCATAATCAGATTATTCTGATGGTTCAAAATATGATAAAGTATATGAAAGAATATCCCACAATACAAATACATTAACAATTTATTGGGAATGTTATGGACTCAATAATGAACCAATTGAGGCCTATTGTGGATTCTATAATTATTATATAGCTGTTCATAAATGCAAACCTTATTGCTTATAATGTTCAGATTAAAATACATGTACATAATGGAATAGCACATATGATTAGAATATTGTCAAATTTTCATAAGCAGAATGTGATATTCATGAATACTATGATAAAGAATAAGTTAGATGCATATAATGTCCAATTCCTTGTTTATATTGTAGATCTAAATTAGATTGTTTAAGTTGTTAACCTACTTATACTTTAAGTAAATTAGGATGTACTTGTAAATAGAATTAATATGAACAATCAAATCAATGCTATGATTGTCCAATTGAATGTAATTAATGTTTAAGTTAAACTTATTGTATAGAATGCTTAATTAGTAATAATAGATAATTATAAAATGGGTAATGTATTTGTATTGATGGATATTATCCAATCATATCAAATCCTTAATGTCTTTTATGTCATCAATTATGTTAAACTTGTACTGGGCCAACTTCTAATGAGTGTTTAACTTGCAAGAATATTCTTAATATTGAATAAATAGGAACAACATGTAAATGTTCAATTGGATTATATTATAAAGATTCAACATAAACTTGTTCTAATTGTCATTCATCCTGTTAATCATGTTTTAGTTCTGCTATTAATGGTTGTTTAACATGTAATCTATCTTTATAGAGAATATTAAAAGGATTAAAATGTGAATGTAAACCTGGTTATTATGAAGTAAATGATATTTGTATAAGTATTTCAAATATTTATATTTATTATAGATTGTCCAAATACAGAAGATAATTCATTAACTTAATGTTATAAATTATGTAATAATAATTAATAGATATGGCATACAACTATATGTAGTTCTTGTGATGGAGGATTCCAATTACAATATGGAGAATGTTAACCTATTTGTGGAGATTCATAAATAAAAGGATATGAATAATGTGAACATAATAATAATGTTGTTGATGATTTATGTTATAATTGTTAATATCAATGTCCAGCTCATTGTTTAACTTGTGATTAATCTACTAATTTACCATGTCCAGACATTTGTGGTGATGGATATATAACTGGAATTGAAGAATGCGAAGATGGCAATGCTATTTAATATGATGGATGTTATCATTGTAAATTTTAATGTTAACCTTCATGTACTAAGTGTATAAAAGGAGAATGTTAAGAATGTGGTACTGTGGGTTGGTTTATTGATCCTGCAGTCACACCTTAGTAATGTAAAGAAAGATGTGGAGATTCACTAATTGTTGGAATTGAATAATGCGATGATGCAAATACTTCTGATGCAGATGGATGCAAAGATTGTAAATATTTTTGTAGAATTGGTTGTTCATCTTGTGATTACTCTACAGGTTCTTGTCTAAGTTGTGAATTCCCTGGATTTGCTCCATATTATTATTTTTGCACAAATATTTGTGGAGATGGTTTAGTCGTCACAGATCCTTATGGATACTATTATGAATAATGTGATGATGCTAATATACTTTATTTTAATCCTTTATCTATATACAATAATAAACAATTATACATCTAATTATGATGGTTGCAGTAGTTGGTGCTAATTTTAATGTTAACCATCTTATATCTGCACTAATTGCGTTAACAACAGATGTGAAACATGTGCTTAATATTATTAATTATCTGAAAATAAAATTTGTATTCCAATTTGTGGTGATTAATAATAATTGTTTGATGAGAATTGTGAAGATAGTTTTATATTACCATATAAAGGGTGTTAAAATTGTATCCCTAAGTGTTAATCCTCTTGTATAGATTGTGATATAGTTGATGTGAAATCATTTTAATAATAATAATGGAAAAGGTTGTTTGGCTTGTCAATTTGGTTACGAAAGAATTGATAATTTGTGTTTTTCAATTTGTGGCGATCAGATAGTTACAGATGATGAATAATGTGATGATGGTAATTTTAAATTAGCAGATGGATGTCATTTCTGTTAATTCAGTTGTTAGGATTCATGTGGTAATTGCATTTCAGGACTCTGTTATAATTGTTTAGATGGTTATCAATTAATATAAAATAAGTGTCATCCAATCTGTGAAGATGCTATATTGAGAAATGATGAATAATGCGAAATTATAGATTAATCTATCTCAGAAGGGTGCGTTAATTGTCAATTCAAGTGTGATGTAAATTGTTAAATTTGCTTATTCGGAATGTGTTACAACAAGAAAAATTTACTCAAAAGCACAAACCTTAAAATTCAATTTTAAGGTTTGATAATCAATAATTAGTTTATTTCAGCCATAACTCTGCTAAGTTGGTTTTCATATGCCTCCTGATGGGTAAAGTTGTTAAAGAGATTATTAATAATAAGACATCTAACTTGAATACTGTAAATTATAGATAGGGAATGCTTGTAAATAGTGTGAAGATTTCGCATAATTGAATCAAATAACAAAAACTTGTTCAGTAAACTTGTAATATAAAAAGTGTATGAAGAATTGTAAATTATGCTTAGATTAAATTTGTTTGGAATGTTATACTGGATATTATGGATTTAAATGTATCCCATAATTAGGAGATGGCATAGTGGTTGAAGAAGAAATTTGTTTTGATTAAAACAACTATGATACTATAGAATGTTACTCTAAATGTGATGTCAATTGCATAAGTTGTATAATTGGGATATGTGACCTATGTTTATAAGGCTTTTATTTATTCAATAATAAGTGCATACCAAATATTATAACTAATATTTTATATGTGAATGACGATTTAGATTTATGTGGAGATTATAAATTAAGCATCAATGAAGAATGTGAGGATGGCAATACTTATCCATTTGATGGTTGTTATTAATGCAAATTTTAATGTGATGTTAATTGTATTAATTGTCAATTTGGAAAATGTGAAAGTTGCAATAGTGGTTATATTCTAAATAATAATTATATGTGTGAACCAGAATGCGGAGATGGCATTGTGATTCCATTTACAAGTGAATAATGCGATGAAGAAGATGAAGGGTGTTTAAATTGTTAATTTTATTGTTAACCTTATTGTCTCTAATGTAATGTATACTTAAATAAATCTTAAATTAATAATTTATATTTTTAATATGTATATTGTCATTTTAATAATTATGATGCATATTATTGAAGACTATTAATAAAACAAGAATACATTAGTGTTTCTAATGCTTTAACGGATTTTCAATAAATTAAAATGAATGCATACCTGTTTGTGGAGATGGAATATTATTAAGTGACTTTGAAGAATGTGATGATTAAAATGATGAACAATTTGATGGATGTTTTGAATGTAGATTTTAATGTCAGTAAAATTGTGAAATATGTGAAGAAGGTAATTGCTTAAGAGAATTTTGTTACGATGGTACATATTGGCTAAAAGACTAATGTTAAGCTATTTGTGGAGATAAAATAATTGCAGGTGATGAATAATGTGATGATGGAAACTAAATTCAATATGACGGCTGCCATAATTGTTAATTTTAGTGCAATTAGCAATGCAATATCTGTGAAGAAGGAATATGTCTTGAATGTATTATAGATTATGCCTTGATTGATGCGCTTTGCGTTTTAAACTAAAAGAAACTTATTAATAATACTAATCCTGGGTCTTTTAATAACAACTCAAGTATCAATAGTAATGGCAACAGTAATAACAACAAAAATAATACTATTAATAGTAATGGTGTTAAATAATAAGAGTCAGTTTTAGAATCGAATGAGATATGTCGAGACTCAGAATGCGCATACTCAAAAAAACCAAACATGAAACTTACTTATAATTATTAACAATTTTCTTACTAATATGTTGACATTAGTTTCGATTAAGAAATAAAATTTAGTGATTCGGTGATAAAACAACAAGAGCTATTCAATATCAGTATTCTTGATTTAGAACCCAAAGATTATAATATTACTGTTAATACAATATAAGAAGTCTCTTTTGATCTCTAAAATGCTTTCTAGAGTCAAATAGCCTAATTATGCAATTTTATTAATGATAATCAATAAGGTTATTCTCAAATCATCTATATTAAGTTGTTGTTGAAATATTTCCACAACTTGTAAATAGGCCAATCCTTTTTATTTCACTAAATTAAGAAGTTATTATAACTAATTTCAAGATAAATAATTTAATTTTTTGATTCAACAATAACTCAAATAATTAGACACTTTAAGAAAATAATTAAACAATTACCCTTTACATACCAAAAGTAATTTCTGAGTCAATCAAATCGACATCCATAAAAGCATAATAATCAAACAAAGCATTTATGATTGGAGCAATTTGTTTATGCGTAATTTCTTTAATTTCAGGTGAAAGTTCTGTATTTGTTGAAACTTTAAATGTTCTATAATATCAATCCTACTTAAGATTTATTAATATTGAATATCCTGAGAACCTATTTATCTATTTTTAAGCGTAAGACTTGCTATAGAGATTAATTAGTAATTTTCTATATCAATAACTTCTTATTTACAATTCTTCTAACTAGATGATTATTTAGACTTTATAACTAGAAAAGAATAATAATATGTTGATTTAAAGGGAAAATTTAAAGAATATAATATATAATCAAATAATTATTAAATTCAAATAAAAAGTACTTCAAGTATAGAGGCTGATCTTTTTACCAATATATTTCCACAGATGATTCAATTTCTTGGATTGATATAAGGAATACTAAATTTTTATCTATAACACTGCTTCGTTTTACTAAAAAAATTCATAATTTATTATTCAAATTACTTTAATATAAAAAGGTTATTTACTATATCTAAACTACTAAATCTAAGATTTTAATGGCAATTATTAATTTTATACTGTATTTAGGTAAAAGTGTCAAATAATTAATTAGAATACGATATCTCTTTAATTGTGATTAAATTCGATAACTAATTTACTTAAATTCATGGGATTTGATATTTAAAGTAATTTTACAACTTAATTATAATCGAATAGATAATATTCGAAGTATTTTAACCACTGTATTTGCAGCTTTAATATTTCTCTACTACTTTTATTTTTTACTCCAATCTTTCAAATAATGCAGTGATATCTATAACAAAAATACAAAAGCGAAGTTGGAAATAAAGTTCATTACGTTAGATATGTGCAGAACCATATTTTTCCATATTGTTCTAATACTATTCTAGGATCAATAATTTTTATAATGTTTACTACTCTCTGTTAGCAGCTTATGCTAATGTTGTCTATTATATAAATATAAACGATGCTCTAAATGGGATAAAATTACATCCATATTAATTGAAGCCATTTTATAGTTAAAATACATGATTTCATAATAACAGTTTTTACAGGTAATTTAATAAAATTAGTTTTGAATTTTTTAGTAATTATAGTTTAAGTTTATTTTTTTATATTGAAATTGAGTAAGTTTATATTTCTTACGAAAACAAAGTTACTTTAGGATTTATACACATGAACTTATTGATTTTAAGTCTGGCAATAGTTCTTGCAAAACAATTAATACCTAAAATAATAAACATATGCAAATTTTTATTTTAATAAAAGAAACCTAAAGTTGCTACAGAAATACTATTTTTTTGAATTTATATTAAATTTATTTTAAATAATCTAAAATATAATATTATTTAAAGTAGTTTGTTATTATTGATTAGAAATATTTTTGGAATCGTCATCTAAACGAATTATGCTAATAATTAATTCTTTATCTATATAAATTCTATGATTCTTATTTATTTATATGCTTTTAAAAGGATAATTTAAGTTTAAGTTCAATTAACCTATTGTTCAGTTTGCTTTTGTATATTAATTTTATATAAA;start=59344;subtype=EXTERNAL;support_ref=41;support_variant=1;type=ALTERNATIVE;
scaffold51_171_with_IES	MILORD	internal_eliminated_sequence	59696	67919	.	.	.	ID=MILORD.171.59696.67919;Name=MILORD.171.59696.67919;bounded_by_ta=TRUE;common_boundary=None;end=67919;ies_id=IESPGM.PTET51.1.171.57571;ies_left_dist=168;ies_min_dist=168;ies_right_dist=-8001;junction_seq=tattaaaaatatattTAtatatataacattta;read_names=J00121:27:H3GGKBBXX:5:2123:4097:6413,J00121:27:H3GGKBBXX:5:2123:4127:6466;sequence=TATTTTTATTTAAACTCTGCACCTAACCATATTGATTACATGGTGGACTATTGTATCAAAATTCATTTTAATTAAATTTTTACAGAAACTTTCTTGCCGAGTATGAAAACGATTAAAATGAATAATTTTGTTCTATATAAATTTGTTTTATAGAATCTAATAATCATATATAGTAGAGATAATTGTTTATTCGAATTAATTACATAATTATTTATTTATTCTATATTAAAACAATGCAATTTTTGCTCATAATCATCGTTCTTACCTATGTTGAAGTTCTTTATTGCTAATGGCAAAACAATTTAGCTTTATTAACATCAAACACATTATTTACCTAATAAACTGGCCCATATGCATCTTAACAATCAGGAACCTTTTTGCAATTTAATACATAAATCACAGCCTATTTTATCACGTGCACAAACCCAAAAACAAGCTATATAACCCTAAATAGTTAATATCCTAGTGTTGAAACAGATTAAAACTACTTTTTATAAAGTGGATATTTTGTAGCTTTTGATTTATTTTTTAAAAGTATAAAAACAATTGGATATTTTTAAATTATACTTGGGATATTTAAGTTATAAGGTTTAAATTTGGTTCATTTGAATATTAATATATTTATTATGAACCATCAGATCATCCTTTGACTTATAAATTTTGTGATAATAAAATTGTCGATGTAAAAACAGTAAATTTTTCAATTACAACAACTAATTATGAAAAAATTTAGTTTATTTTCTCTTATTTCAATATTGGGTGGGTTTCAATTAGAAATTTTTATATATCTTCTTTTAATTGTTATCCCTCTTGCTCCTCTTGTAGTGGTTCTGGATTCAACGAATGTACAGATTGCTATTTCCAAACCCCTACTAATGGAATTTGCCCCTCTTGCCCAACAAATTAATATTATGCGAAGCATATAGGATGCAAGCCAATTTGTGATATTGGATCTTCTTTAATTAAGAAGGGATTCTGTCAAAATTATCCAAGTAATTATGAATAATATCTTCTTAGCTCAAAGTTTCATATCTACTTAATTTACACCTAATGTTTCATCCCCAGAAAATATGAAATGGTCATTAATCCTTGATCCACTACATGTTGACAATACTTTGCTTCCAAATATTTATGTAAACTATCAATACATATACGGGATATTTAAATATCATTCAGGAGTTAACAGATTTATTAACGAACTATCTTCTAATTATTCAACTTACTTAATTGGATTCAAGATTACATTAATAACATTCAATGATATCCCACTTGGTTGTGGAATCTAAATAAATATTATAGATTGATTGAATTTAATTAAAAAATATTTAAGAAATTAATTTAATTACATTAAAAAATAAAATCTTTTTGCAAACTTCTATAATAATACCTATTATGGATCAATTTCTAGAAATGACTAAGGAATTCAGGCACATCAGTTAAGTATTTATGAAACTTCAGACTTTGGTTCATATCCAACGTATTCCTCCGTCAAAAAATATGTTTTAGTTACATACTATGATATCCCTAAGAACCCATTACTATTTTCAGCTGTCGGAAATTTTAGGTAAATTTCAATTATTATAGGTTAGTGATAACTCTGCTGGTTGGGGAATAATGTAAGTGTAAGCTACTTCAGGTTATTGCCCTTAATTTTGTAAATTATGTGAAGTAATGTTGAGCTATTTAATTTAAATGTACCATTCAAATGTAAAACCTGCAATAGTGGATACTATTATTATAAAGATGGTATAATTAATTTGAATTGATTTTTTATACTTGTATAAGTAGCTGCTCATTGCCATATTAGAAAATAGTCGATTCTTATTGTTAAGATTATGATGATGAAACACCATGTAAATATATACCAAGATAAATTTAGACTCTATGTTTTTAGTTTAAGAATATATAAACACTGCAAATGATCCTGAATATAAATGAATAAGGATAAATTAATTATAATATTCTTAATATACTTTGATTTCTAAAAATGGAATCAATTTTTTAAAAGGATTAGATATACATAATATTGACTATTATAATTTGAATTTATATATGAAGTGTATTTATTATTCATATTGGTAATCATATCGAGTCTTTGGAGGCCCTTTTGTTTGGGCCTAGGCTAAATTTAAAAGAGTTCATAACATACTTGATCCTCATCATAGTCTCACTATTGCCTTTTATATCCTTTATGGTCCAACATTTCCTTCAAATGGATATTTCATATATACAATAGAAAATAAATCACCAGTTTATAAATCAAGCTCTAATGCATAATCAGATTATTCTGATGGTTCAAAATATGATAAAGTATATGAAAGAATATCCCACAATACAAATACATTAACAATTTATTGGGAATGTTATGGACTCAATAATGAACCAATTGAGGCCTATTGTGGATTCTATAATTATTATATAGCTGTTCATAAATGCAAACCTTATTGCTTATAATGTTCAGATTAAAATACATGTACATAATGGAATAGCACATATGATTAGAATATTGTCAAATTTTCATAAGCAGAATGTGATATTCATGAATACTATGATAAAGAATAAGTTAGATGCATATAATGTCCAATTCCTTGTTTATATTGTAGATCTAAATTAGATTGTTTAAGTTGTTAACCTACTTATACTTTAAGTAAATTAGGATGTACTTGTAAATAGAATTAATATGAACAATCAAATCAATGCTATGATTGTCCAATTGAATGTAATTAATGTTTAAGTTAAACTTATTGTATAGAATGCTTAATTAGTAATAATAGATAATTATAAAATGGGTAATGTATTTGTATTGATGGATATTATCCAATCATATCAAATCCTTAATGTCTTTTATGTCATCAATTATGTTAAACTTGTACTGGGCCAACTTCTAATGAGTGTTTAACTTGCAAGAATATTCTTAATATTGAATAAATAGGAACAACATGTAAATGTTCAATTGGATTATATTATAAAGATTCAACATAAACTTGTTCTAATTGTCATTCATCCTGTTAATCATGTTTTAGTTCTGCTATTAATGGTTGTTTAACATGTAATCTATCTTTATAGAGAATATTAAAAGGATTAAAATGTGAATGTAAACCTGGTTATTATGAAGTAAATGATATTTGTATAAGTATTTCAAATATTTATATTTATTATAGATTGTCCAAATACAGAAGATAATTCATTAACTTAATGTTATAAATTATGTAATAATAATTAATAGATATGGCATACAACTATATGTAGTTCTTGTGATGGAGGATTCCAATTACAATATGGAGAATGTTAACCTATTTGTGGAGATTCATAAATAAAAGGATATGAATAATGTGAACATAATAATAATGTTGTTGATGATTTATGTTATAATTGTTAATATCAATGTCCAGCTCATTGTTTAACTTGTGATTAATCTACTAATTTACCATGTCCAGACATTTGTGGTGATGGATATATAACTGGAATTGAAGAATGCGAAGATGGCAATGCTATTTAATATGATGGATGTTATCATTGTAAATTTTAATGTTAACCTTCATGTACTAAGTGTATAAAAGGAGAATGTTAAGAATGTGGTACTGTGGGTTGGTTTATTGATCCTGCAGTCACACCTTAGTAATGTAAAGAAAGATGTGGAGATTCACTAATTGTTGGAATTGAATAATGCGATGATGCAAATACTTCTGATGCAGATGGATGCAAAGATTGTAAATATTTTTGTAGAATTGGTTGTTCATCTTGTGATTACTCTACAGGTTCTTGTCTAAGTTGTGAATTCCCTGGATTTGCTCCATATTATTATTTTTGCACAAATATTTGTGGAGATGGTTTAGTCGTCACAGATCCTTATGGATACTATTATGAATAATGTGATGATGCTAATATACTTTATTTTAATCCTTTATCTATATACAATAATAAACAATTATACATCTAATTATGATGGTTGCAGTAGTTGGTGCTAATTTTAATGTTAACCATCTTATATCTGCACTAATTGCGTTAACAACAGATGTGAAACATGTGCTTAATATTATTAATTATCTGAAAATAAAATTTGTATTCCAATTTGTGGTGATTAATAATAATTGTTTGATGAGAATTGTGAAGATAGTTTTATATTACCATATAAAGGGTGTTAAAATTGTATCCCTAAGTGTTAATCCTCTTGTATAGATTGTGATATAGTTGATGTGAAATCATTTTAATAATAATAATGGAAAAGGTTGTTTGGCTTGTCAATTTGGTTACGAAAGAATTGATAATTTGTGTTTTTCAATTTGTGGCGATCAGATAGTTACAGATGATGAATAATGTGATGATGGTAATTTTAAATTAGCAGATGGATGTCATTTCTGTTAATTCAGTTGTTAGGATTCATGTGGTAATTGCATTTCAGGACTCTGTTATAATTGTTTAGATGGTTATCAATTAATATAAAATAAGTGTCATCCAATCTGTGAAGATGCTATATTGAGAAATGATGAATAATGCGAAATTATAGATTAATCTATCTCAGAAGGGTGCGTTAATTGTCAATTCAAGTGTGATGTAAATTGTTAAATTTGCTTATTCGGAATGTGTTACAACAAGAAAAATTTACTCAAAAGCACAAACCTTAAAATTCAATTTTAAGGTTTGATAATCAATAATTAGTTTATTTCAGCCATAACTCTGCTAAGTTGGTTTTCATATGCCTCCTGATGGGTAAAGTTGTTAAAGAGATTATTAATAATAAGACATCTAACTTGAATACTGTAAATTATAGATAGGGAATGCTTGTAAATAGTGTGAAGATTTCGCATAATTGAATCAAATAACAAAAACTTGTTCAGTAAACTTGTAATATAAAAAGTGTATGAAGAATTGTAAATTATGCTTAGATTAAATTTGTTTGGAATGTTATACTGGATATTATGGATTTAAATGTATCCCATAATTAGGAGATGGCATAGTGGTTGAAGAAGAAATTTGTTTTGATTAAAACAACTATGATACTATAGAATGTTACTCTAAATGTGATGTCAATTGCATAAGTTGTATAATTGGGATATGTGACCTATGTTTATAAGGCTTTTATTTATTCAATAATAAGTGCATACCAAATATTATAACTAATATTTTATATGTGAATGACGATTTAGATTTATGTGGAGATTATAAATTAAGCATCAATGAAGAATGTGAGGATGGCAATACTTATCCATTTGATGGTTGTTATTAATGCAAATTTTAATGTGATGTTAATTGTATTAATTGTCAATTTGGAAAATGTGAAAGTTGCAATAGTGGTTATATTCTAAATAATAATTATATGTGTGAACCAGAATGCGGAGATGGCATTGTGATTCCATTTACAAGTGAATAATGCGATGAAGAAGATGAAGGGTGTTTAAATTGTTAATTTTATTGTTAACCTTATTGTCTCTAATGTAATGTATACTTAAATAAATCTTAAATTAATAATTTATATTTTTAATATGTATATTGTCATTTTAATAATTATGATGCATATTATTGAAGACTATTAATAAAACAAGAATACATTAGTGTTTCTAATGCTTTAACGGATTTTCAATAAATTAAAATGAATGCATACCTGTTTGTGGAGATGGAATATTATTAAGTGACTTTGAAGAATGTGATGATTAAAATGATGAACAATTTGATGGATGTTTTGAATGTAGATTTTAATGTCAGTAAAATTGTGAAATATGTGAAGAAGGTAATTGCTTAAGAGAATTTTGTTACGATGGTACATATTGGCTAAAAGACTAATGTTAAGCTATTTGTGGAGATAAAATAATTGCAGGTGATGAATAATGTGATGATGGAAACTAAATTCAATATGACGGCTGCCATAATTGTTAATTTTAGTGCAATTAGCAATGCAATATCTGTGAAGAAGGAATATGTCTTGAATGTATTATAGATTATGCCTTGATTGATGCGCTTTGCGTTTTAAACTAAAAGAAACTTATTAATAATACTAATCCTGGGTCTTTTAATAACAACTCAAGTATCAATAGTAATGGCAACAGTAATAACAACAAAAATAATACTATTAATAGTAATGGTGTTAAATAATAAGAGTCAGTTTTAGAATCGAATGAGATATGTCGAGACTCAGAATGCGCATACTCAAAAAAACCAAACATGAAACTTACTTATAATTATTAACAATTTTCTTACTAATATGTTGACATTAGTTTCGATTAAGAAATAAAATTTAGTGATTCGGTGATAAAACAACAAGAGCTATTCAATATCAGTATTCTTGATTTAGAACCCAAAGATTATAATATTACTGTTAATACAATATAAGAAGTCTCTTTTGATCTCTAAAATGCTTTCTAGAGTCAAATAGCCTAATTATGCAATTTTATTAATGATAATCAATAAGGTTATTCTCAAATCATCTATATTAAGTTGTTGTTGAAATATTTCCACAACTTGTAAATAGGCCAATCCTTTTTATTTCACTAAATTAAGAAGTTATTATAACTAATTTCAAGATAAATAATTTAATTTTTTGATTCAACAATAACTCAAATAATTAGACACTTTAAGAAAATAATTAAACAATTACCCTTTACATACCAAAAGTAATTTCTGAGTCAATCAAATCGACATCCATAAAAGCATAATAATCAAACAAAGCATTTATGATTGGAGCAATTTGTTTATGCGTAATTTCTTTAATTTCAGGTGAAAGTTCTGTATTTGTTGAAACTTTAAATGTTCTATAATATCAATCCTACTTAAGATTTATTAATATTGAATATCCTGAGAACCTATTTATCTATTTTTAAGCGTAAGACTTGCTATAGAGATTAATTAGTAATTTTCTATATCAATAACTTCTTATTTACAATTCTTCTAACTAGATGATTATTTAGACTTTATAACTAGAAAAGAATAATAATATGTTGATTTAAAGGGAAAATTTAAAGAATATAATATATAATCAAATAATTATTAAATTCAAATAAAAAGTACTTCAAGTATAGAGGCTGATCTTTTTACCAATATATTTCCACAGATGATTCAATTTCTTGGATTGATATAAGGAATACTAAATTTTTATCTATAACACTGCTTCGTTTTACTAAAAAAATTCATAATTTATTATTCAAATTACTTTAATATAAAAAGGTTATTTACTATATCTAAACTACTAAATCTAAGATTTTAATGGCAATTATTAATTTTATACTGTATTTAGGTAAAAGTGTCAAATAATTAATTAGAATACGATATCTCTTTAATTGTGATTAAATTCGATAACTAATTTACTTAAATTCATGGGATTTGATATTTAAAGTAATTTTACAACTTAATTATAATCGAATAGATAATATTCGAAGTATTTTAACCACTGTATTTGCAGCTTTAATATTTCTCTACTACTTTTATTTTTTACTCCAATCTTTCAAATAATGCAGTGATATCTATAACAAAAATACAAAAGCGAAGTTGGAAATAAAGTTCATTACGTTAGATATGTGCAGAACCATATTTTTCCATATTGTTCTAATACTATTCTAGGATCAATAATTTTTATAATGTTTACTACTCTCTGTTAGCAGCTTATGCTAATGTTGTCTATTATATAAATATAAACGATGCTCTAAATGGGATAAAATTACATCCATATTAATTGAAGCCATTTTATAGTTAAAATACATGATTTCATAATAACAGTTTTTACAGGTAATTTAATAAAATTAGTTTTGAATTTTTTAGTAATTATAGTTTAAGTTTATTTTTTTATATTGAAATTGAGTAAGTTTATATTTCTTACGAAAACAAAGTTACTTTAGGATTTATACACATGAACTTATTGATTTTAAGTCTGGCAATAGTTCTTGCAAAACAATTAATACCTAAAATAATAAACATATGCAAATTTTTATTTTAATAAAAGAAACCTAAAGTTGCTACAGAAATACTATTTTTTTGAATTTATATTAAATTTATTTTAAATAATCTAAAATATAATATTATTTAAAGTAGTTTGTTATTATTGATTAGAAATATTTTTGGAATCGTCATCTAAACGAATTATGCTAATAATTAATTCTTTATCTATATAAATTCTATGATTCTTATTTATTTATATGCTTTTAAAAGGATAATTTAAGTTTAAGTTCAATTAACCTATTGTTCAGTTTGCTTTTGTATATTAATTTTATATAAATATATCAAAATTTTATATGTA;start=59696;subtype=EXTERNAL;support_ref=70;support_variant=2;type=ALTERNATIVE;
scaffold51_171_with_IES	MILORD	internal_eliminated_sequence	59864	59982	.	.	.	ID=MILORD.171.59864.59982;Name=MILORD.171.59864.59982;bounded_by_ta=TRUE;common_boundary=LEFT;end=59982;ies_id=IESPGM.PTET51.1.171.57571;ies_left_dist=0;ies_min_dist=0;ies_right_dist=-64;junction_seq=aatctaataatcataTAatggcaaaacaattt;read_names=J00121:27:H3GGKBBXX:5:1223:23348:26406;sequence=TATAGTAGAGATAATTGTTTATTCGAATTAATTACATAATTATTTATTTATTCTATATTAAAACAATGCAATTTTTGCTCATAATCATCGTTCTTACCTATGTTGAAGTTCTTTATTGC;start=59864;subtype=PARTIAL_EXTERNAL;support_ref=5;support_variant=1;type=ALTERNATIVE;
scaffold51_171_with_IES	MILORD	internal_eliminated_sequence	59864	59918	.	.	.	ID=MILORD.171.59864.59918;Name=MILORD.171.59864.59918;bounded_by_ta=TRUE;common_boundary=Both;end=59918;ies_id=IESPGM.PTET51.1.171.57571;ies_left_dist=0;ies_min_dist=0;ies_right_dist=0;junction_seq=aatctaataatcataTAttaaaacaatgcaat;read_names=J00121:27:H3GGKBBXX:5:1201:3021:13728,J00121:27:H3GGKBBXX:5:2222:15219:2369,J00121:27:H3GGKBBXX:5:1221:21724:41106,J00121:27:H3GGKBBXX:5:2119:2676:21113,J00121:27:H3GGKBBXX:5:1125:9283:6290,J00121:27:H3GGKBBXX:5:2206:19735:2141,J00121:27:H3GGKBBXX:5:2110:15006:48421,J00121:27:H3GGKBBXX:5:1204:21491:46223,J00121:27:H3GGKBBXX:5:1118:8095:43972,J00121:27:H3GGKBBXX:5:1210:3224:26740,J00121:27:H3GGKBBXX:5:2107:20557:19390,J00121:27:H3GGKBBXX:5:1227:23145:43005,J00121:27:H3GGKBBXX:5:1213:18111:8365,J00121:27:H3GGKBBXX:5:1111:31000:5728,J00121:27:H3GGKBBXX:5:2103:13098:24823,J00121:27:H3GGKBBXX:5:2209:30472:26301,J00121:27:H3GGKBBXX:5:1216:12154:19988,J00121:27:H3GGKBBXX:5:2211:17848:34248,J00121:27:H3GGKBBXX:5:2121:29609:17245,J00121:27:H3GGKBBXX:5:2102:4137:44183,J00121:27:H3GGKBBXX:5:2201:17756:48298,J00121:27:H3GGKBBXX:5:2213:13068:6378,J00121:27:H3GGKBBXX:5:1212:3183:34618,J00121:27:H3GGKBBXX:5:1128:22658:17896,J00121:27:H3GGKBBXX:5:1225:12236:7433,J00121:27:H3GGKBBXX:5:1202:26484:39295,J00121:27:H3GGKBBXX:5:2101:24454:1384,J00121:27:H3GGKBBXX:5:1228:6380:4286,J00121:27:H3GGKBBXX:5:1107:26677:28305,J00121:27:H3GGKBBXX:5:1202:22638:34354,J00121:27:H3GGKBBXX:5:1207:25631:31664;sequence=TATAGTAGAGATAATTGTTTATTCGAATTAATTACATAATTATTTATTTATTCTA;start=59864;subtype=IES;support_ref=10;support_variant=31;type=IES;
scaffold51_171_with_IES	MILORD	internal_eliminated_sequence	59869	59918	.	.	.	ID=MILORD.171.59869.59918;Name=MILORD.171.59869.59918;bounded_by_ta=TRUE;common_boundary=RIGHT;end=59918;ies_id=IESPGM.PTET51.1.171.57571;ies_left_dist=-5;ies_min_dist=0;ies_right_dist=0;junction_seq=aataatcatatatagTAttaaaacaatgcaat;read_names=J00121:27:H3GGKBBXX:5:2207:16640:31136;sequence=TAGAGATAATTGTTTATTCGAATTAATTACATAATTATTTATTTATTCTA;start=59869;subtype=PARTIAL_INTERNAL;support_ref=5;support_variant=1;type=ALTERNATIVE;
scaffold51_171_with_IES	MILORD	internal_eliminated_sequence	60231	60259	.	.	.	ID=MILORD.171.60231.60259;Name=MILORD.171.60231.60259;bounded_by_ta=TRUE;common_boundary=Both;end=60259;ies_id=IESPGM.PTET51.1.171.57883;ies_left_dist=0;ies_min_dist=0;ies_right_dist=0;junction_seq=tttattttttaaaagTActtgggatatttaag;read_names=J00121:27:H3GGKBBXX:5:2221:3366:17280,J00121:27:H3GGKBBXX:5:2119:13453:41370,J00121:27:H3GGKBBXX:5:2121:31213:33281,J00121:27:H3GGKBBXX:5:1217:11160:40807,J00121:27:H3GGKBBXX:5:2126:15016:43796,J00121:27:H3GGKBBXX:5:2115:10744:16278,J00121:27:H3GGKBBXX:5:2108:30371:37871,J00121:27:H3GGKBBXX:5:1113:20902:22274,J00121:27:H3GGKBBXX:5:2205:21278:15961,J00121:27:H3GGKBBXX:5:1101:19542:26459,J00121:27:H3GGKBBXX:5:2218:19268:22186,J00121:27:H3GGKBBXX:5:1122:9080:5728,J00121:27:H3GGKBBXX:5:2103:21369:6308,J00121:27:H3GGKBBXX:5:2108:30157:38029,J00121:27:H3GGKBBXX:5:1128:13636:30503,J00121:27:H3GGKBBXX:5:1211:26484:24349,J00121:27:H3GGKBBXX:5:1208:10470:38873,J00121:27:H3GGKBBXX:5:1203:9729:36851,J00121:27:H3GGKBBXX:5:2109:15696:19126,J00121:27:H3GGKBBXX:5:1223:23906:18652,J00121:27:H3GGKBBXX:5:1212:23896:11987,J00121:27:H3GGKBBXX:5:1120:29538:15504,J00121:27:H3GGKBBXX:5:2210:23906:20691,J00121:27:H3GGKBBXX:5:1207:14428:47278,J00121:27:H3GGKBBXX:5:1122:16376:41159,J00121:27:H3GGKBBXX:5:1101:12550:44904,J00121:27:H3GGKBBXX:5:1116:21237:2281,J00121:27:H3GGKBBXX:5:2220:8623:48649,J00121:27:H3GGKBBXX:5:1109:21856:48544,J00121:27:H3GGKBBXX:5:1105:29721:14379,J00121:27:H3GGKBBXX:5:1216:12418:20621,J00121:27:H3GGKBBXX:5:1209:27123:17860,J00121:27:H3GGKBBXX:5:1214:27976:44341,J00121:27:H3GGKBBXX:5:2128:30969:26072,J00121:27:H3GGKBBXX:5:2123:29244:24560,J00121:27:H3GGKBBXX:5:1101:24353:9930,J00121:27:H3GGKBBXX:5:2218:8207:3934,J00121:27:H3GGKBBXX:5:1127:8582:24771,J00121:27:H3GGKBBXX:5:1225:9546:39699,J00121:27:H3GGKBBXX:5:2109:5457:39682;sequence=TATAAAAACAATTGGATATTTTTAAATTA;start=60231;subtype=IES;support_ref=0;support_variant=40;type=IES;
scaffold51_171_with_IES	MILORD	internal_eliminated_sequence	60231	60257	.	.	.	ID=MILORD.171.60231.60257;Name=MILORD.171.60231.60257;bounded_by_ta=TRUE;common_boundary=LEFT;end=60257;ies_id=IESPGM.PTET51.1.171.57883;ies_left_dist=0;ies_min_dist=0;ies_right_dist=2;junction_seq=tttattttttaaaagTAtacttgggatattta;read_names=J00121:27:H3GGKBBXX:5:2104:8247:41950,J00121:27:H3GGKBBXX:5:2103:11779:32771,J00121:27:H3GGKBBXX:5:2113:3701:18986,J00121:27:H3GGKBBXX:5:1111:18122:18511;sequence=TATAAAAACAATTGGATATTTTTAAAT;start=60231;subtype=PARTIAL_INTERNAL;support_ref=0;support_variant=4;type=ALTERNATIVE;
scaffold51_171_with_IES	MILORD	internal_eliminated_sequence	60987	61079	.	.	.	ID=MILORD.171.60987.61079;Name=MILORD.171.60987.61079;bounded_by_ta=TRUE;common_boundary=None;end=61079;ies_id=IESPGM.PTET51.1.171.58613;ies_left_dist=3;ies_min_dist=3;ies_right_dist=-6;junction_seq=tggaatctaaataaaTAcctattatggatcaa;read_names=J00121:27:H3GGKBBXX:5:1120:5233:13447,J00121:27:H3GGKBBXX:5:1205:21592:18511,J00121:27:H3GGKBBXX:5:2227:10277:22256;sequence=TATTATAGATTGATTGAATTTAATTAAAAAATATTTAAGAAATTAATTTAATTACATTAAAAAATAAAATCTTTTTGCAAACTTCTATAATAA;start=60987;subtype=EXTERNAL;support_ref=4;support_variant=3;type=ALTERNATIVE;
scaffold51_171_with_IES	MILORD	internal_eliminated_sequence	60987	61073	.	.	.	ID=MILORD.171.60987.61073;Name=MILORD.171.60987.61073;bounded_by_ta=TRUE;common_boundary=RIGHT;end=61073;ies_id=IESPGM.PTET51.1.171.58613;ies_left_dist=3;ies_min_dist=0;ies_right_dist=0;junction_seq=tggaatctaaataaaTAataatacctattatg;read_names=J00121:27:H3GGKBBXX:5:2216:6319:34354,J00121:27:H3GGKBBXX:5:2107:4269:27074;sequence=TATTATAGATTGATTGAATTTAATTAAAAAATATTTAAGAAATTAATTTAATTACATTAAAAAATAAAATCTTTTTGCAAACTTCTA;start=60987;subtype=PARTIAL_EXTERNAL;support_ref=4;support_variant=2;type=ALTERNATIVE;
scaffold51_171_with_IES	MILORD	internal_eliminated_sequence	60987	61076	.	.	.	ID=MILORD.171.60987.61076;Name=MILORD.171.60987.61076;bounded_by_ta=TRUE;common_boundary=None;end=61076;ies_id=IESPGM.PTET51.1.171.58613;ies_left_dist=3;ies_min_dist=3;ies_right_dist=-3;junction_seq=tggaatctaaataaaTAatacctattatggat;read_names=J00121:27:H3GGKBBXX:5:2107:7060:32930,J00121:27:H3GGKBBXX:5:2103:13250:18933,J00121:27:H3GGKBBXX:5:1124:17066:18265,J00121:27:H3GGKBBXX:5:2225:8542:6273;sequence=TATTATAGATTGATTGAATTTAATTAAAAAATATTTAAGAAATTAATTTAATTACATTAAAAAATAAAATCTTTTTGCAAACTTCTATAA;start=60987;subtype=EXTERNAL;support_ref=4;support_variant=4;type=ALTERNATIVE;
scaffold51_171_with_IES	MILORD	internal_eliminated_sequence	60990	61073	.	.	.	ID=MILORD.171.60990.61073;Name=MILORD.171.60990.61073;bounded_by_ta=TRUE;common_boundary=Both;end=61073;ies_id=IESPGM.PTET51.1.171.58613;ies_left_dist=0;ies_min_dist=0;ies_right_dist=0;junction_seq=aatctaaataaatatTAataatacctattatg;read_names=J00121:27:H3GGKBBXX:5:2206:16792:15293,J00121:27:H3GGKBBXX:5:1117:23541:4092,J00121:27:H3GGKBBXX:5:1123:17990:48245,J00121:27:H3GGKBBXX:5:2208:20172:43937,J00121:27:H3GGKBBXX:5:2206:27945:30890,J00121:27:H3GGKBBXX:5:2115:28381:25984,J00121:27:H3GGKBBXX:5:1219:7425:22872,J00121:27:H3GGKBBXX:5:1126:15706:19285,J00121:27:H3GGKBBXX:5:1125:21684:24648,J00121:27:H3GGKBBXX:5:1205:16396:39014,J00121:27:H3GGKBBXX:5:1222:24008:40772,J00121:27:H3GGKBBXX:5:1206:14215:24929,J00121:27:H3GGKBBXX:5:1224:9841:14150,J00121:27:H3GGKBBXX:5:2214:14113:16524,J00121:27:H3GGKBBXX:5:1201:26037:19109,J00121:27:H3GGKBBXX:5:2113:21349:5921,J00121:27:H3GGKBBXX:5:1225:18406:7011,J00121:27:H3GGKBBXX:5:2227:23155:48087,J00121:27:H3GGKBBXX:5:2221:12520:41124,J00121:27:H3GGKBBXX:5:2201:23054:21465,J00121:27:H3GGKBBXX:5:2212:31040:4708,J00121:27:H3GGKBBXX:5:2122:31324:32806,J00121:27:H3GGKBBXX:5:1222:10206:34020,J00121:27:H3GGKBBXX:5:1202:27397:32402;sequence=TATAGATTGATTGAATTTAATTAAAAAATATTTAAGAAATTAATTTAATTACATTAAAAAATAAAATCTTTTTGCAAACTTCTA;start=60990;subtype=IES;support_ref=2;support_variant=24;type=IES;
scaffold51_171_with_IES	MILORD	internal_eliminated_sequence	61365	61390	.	.	.	ID=MILORD.171.61365.61390;Name=MILORD.171.61365.61390;bounded_by_ta=TRUE;common_boundary=Both;end=61390;ies_id=IESPGM.PTET51.1.171.58904;ies_left_dist=0;ies_min_dist=0;ies_right_dist=0;junction_seq=gtaaattatgtgaagTAccattcaaatgtaaa;read_names=J00121:27:H3GGKBBXX:5:2203:9871:39101,J00121:27:H3GGKBBXX:5:2217:30655:45502,J00121:27:H3GGKBBXX:5:1118:2879:36798,J00121:27:H3GGKBBXX:5:1213:15919:16559,J00121:27:H3GGKBBXX:5:1227:3011:47155,J00121:27:H3GGKBBXX:5:1205:21785:44799,J00121:27:H3GGKBBXX:5:2125:23754:39875,J00121:27:H3GGKBBXX:5:1108:6583:42231,J00121:27:H3GGKBBXX:5:2128:31020:37976,J00121:27:H3GGKBBXX:5:2224:10044:45484,J00121:27:H3GGKBBXX:5:2201:26017:38521,J00121:27:H3GGKBBXX:5:1209:20415:19144;sequence=TAATGTTGAGCTATTTAATTTAAATG;start=61365;subtype=IES;support_ref=0;support_variant=12;type=IES;
scaffold51_171_with_IES	MILORD	internal_eliminated_sequence	61443	61468	.	.	.	ID=MILORD.171.61443.61468;Name=MILORD.171.61443.61468;bounded_by_ta=TRUE;common_boundary=Both;end=61468;ies_id=IESPGM.PTET51.1.171.58956;ies_left_dist=0;ies_min_dist=0;ies_right_dist=0;junction_seq=ttattataaagatggTActtgtataagtagct;read_names=J00121:27:H3GGKBBXX:5:2208:8410:36991,J00121:27:H3GGKBBXX:5:2222:19400:32754,J00121:27:H3GGKBBXX:5:1203:13403:33088,J00121:27:H3GGKBBXX:5:2210:28107:22379,J00121:27:H3GGKBBXX:5:1115:10094:39172,J00121:27:H3GGKBBXX:5:2210:7517:9737,J00121:27:H3GGKBBXX:5:1205:30401:33422,J00121:27:H3GGKBBXX:5:2115:4980:22713;sequence=TATAATTAATTTGAATTGATTTTTTA;start=61443;subtype=IES;support_ref=0;support_variant=8;type=IES;
scaffold51_171_with_IES	MILORD	internal_eliminated_sequence	61625	61651	.	.	.	ID=MILORD.171.61625.61651;Name=MILORD.171.61625.61651;bounded_by_ta=TRUE;common_boundary=Both;end=61651;ies_id=IESPGM.PTET51.1.171.59112;ies_left_dist=0;ies_min_dist=0;ies_right_dist=0;junction_seq=gcaaatgatcctgaaTAatattcttaatatac;read_names=J00121:27:H3GGKBBXX:5:2121:24109:15768,J00121:27:H3GGKBBXX:5:2102:30705:26424,J00121:27:H3GGKBBXX:5:2227:21156:6818,J00121:27:H3GGKBBXX:5:1119:29447:8453,J00121:27:H3GGKBBXX:5:2227:8369:46662,J00121:27:H3GGKBBXX:5:1114:8866:31171,J00121:27:H3GGKBBXX:5:1106:18670:29835,J00121:27:H3GGKBBXX:5:1106:8978:35655,J00121:27:H3GGKBBXX:5:2113:18243:27092,J00121:27:H3GGKBBXX:5:1124:4685:16928,J00121:27:H3GGKBBXX:5:2102:13068:8031,J00121:27:H3GGKBBXX:5:1226:28808:24366,J00121:27:H3GGKBBXX:5:1107:2453:26494,J00121:27:H3GGKBBXX:5:1214:20760:20656,J00121:27:H3GGKBBXX:5:2220:18294:13500,J00121:27:H3GGKBBXX:5:2113:18071:26336;sequence=TATAAATGAATAAGGATAAATTAATTA;start=61625;subtype=IES;support_ref=2;support_variant=16;type=IES;
scaffold51_171_with_IES	MILORD	internal_eliminated_sequence	61711	61755	.	.	.	ID=MILORD.171.61711.61755;Name=MILORD.171.61711.61755;bounded_by_ta=TRUE;common_boundary=Both;end=61755;ies_id=IESPGM.PTET51.1.171.59171;ies_left_dist=0;ies_min_dist=0;ies_right_dist=0;junction_seq=tttaaaaggattagaTAtttattattcatatt;read_names=J00121:27:H3GGKBBXX:5:1211:14986:14625,J00121:27:H3GGKBBXX:5:2104:18649:48896,J00121:27:H3GGKBBXX:5:2119:7304:38275,J00121:27:H3GGKBBXX:5:1202:31771:9702,J00121:27:H3GGKBBXX:5:2127:31213:16753,J00121:27:H3GGKBBXX:5:2205:25398:10159,J00121:27:H3GGKBBXX:5:2116:11698:1156,J00121:27:H3GGKBBXX:5:2216:32177:36253,J00121:27:H3GGKBBXX:5:1113:5852:16946,J00121:27:H3GGKBBXX:5:1120:26920:31787,J00121:27:H3GGKBBXX:5:1113:5294:16260,J00121:27:H3GGKBBXX:5:1122:12652:8013,J00121:27:H3GGKBBXX:5:1212:26189:18212,J00121:27:H3GGKBBXX:5:2219:18335:29466,J00121:27:H3GGKBBXX:5:1116:18172:3653,J00121:27:H3GGKBBXX:5:1105:24048:18863;sequence=TATACATAATATTGACTATTATAATTTGAATTTATATATGAAGTG;start=61711;subtype=IES;support_ref=0;support_variant=16;type=IES;
scaffold51_171_with_IES	MILORD	internal_eliminated_sequence	63581	63626	.	.	.	ID=MILORD.171.63581.63626;Name=MILORD.171.63581.63626;bounded_by_ta=TRUE;common_boundary=Both;end=63626;ies_id=IESPGM.PTET51.1.171.60996;ies_left_dist=0;ies_min_dist=0;ies_right_dist=0;junction_seq=atgtgatgatgctaaTAcatctaattatgatg;read_names=J00121:27:H3GGKBBXX:5:2216:9485:31294,J00121:27:H3GGKBBXX:5:1105:6126:27830,J00121:27:H3GGKBBXX:5:2125:13453:9262,J00121:27:H3GGKBBXX:5:1102:23186:18669,J00121:27:H3GGKBBXX:5:1218:14357:8787,J00121:27:H3GGKBBXX:5:1128:9688:42478,J00121:27:H3GGKBBXX:5:1215:6806:21236,J00121:27:H3GGKBBXX:5:1123:24454:34723,J00121:27:H3GGKBBXX:5:1123:14935:42987;sequence=TATACTTTATTTTAATCCTTTATCTATATACAATAATAAACAATTA;start=63581;subtype=IES;support_ref=0;support_variant=9;type=IES;
scaffold51_171_with_IES	MILORD	internal_eliminated_sequence	63882	63909	.	.	.	ID=MILORD.171.63882.63909;Name=MILORD.171.63882.63909;bounded_by_ta=TRUE;common_boundary=Both;end=63909;ies_id=IESPGM.PTET51.1.171.61251;ies_left_dist=0;ies_min_dist=0;ies_right_dist=0;junction_seq=ttgtatagattgtgaTAataatggaaaaggtt;read_names=J00121:27:H3GGKBBXX:5:1225:22698:14519,J00121:27:H3GGKBBXX:5:2203:8765:9473,J00121:27:H3GGKBBXX:5:1112:27448:39453,J00121:27:H3GGKBBXX:5:2214:15788:16682,J00121:27:H3GGKBBXX:5:1125:8897:40332,J00121:27:H3GGKBBXX:5:2213:32268:41088,J00121:27:H3GGKBBXX:5:1211:28381:41669,J00121:27:H3GGKBBXX:5:1202:20770:7838,J00121:27:H3GGKBBXX:5:1124:12165:19548,J00121:27:H3GGKBBXX:5:1107:17482:9315,J00121:27:H3GGKBBXX:5:2105:18609:7504,J00121:27:H3GGKBBXX:5:1127:13342:27074,J00121:27:H3GGKBBXX:5:1217:17645:47753,J00121:27:H3GGKBBXX:5:1227:17127:48614,J00121:27:H3GGKBBXX:5:2119:11485:3635,J00121:27:H3GGKBBXX:5:1108:24769:6290,J00121:27:H3GGKBBXX:5:1127:30107:7838,J00121:27:H3GGKBBXX:5:1202:13281:39699,J00121:27:H3GGKBBXX:5:2117:21034:3512,J00121:27:H3GGKBBXX:5:1223:28635:33668,J00121:27:H3GGKBBXX:5:2203:13098:12726,J00121:27:H3GGKBBXX:5:2210:19542:27443,J00121:27:H3GGKBBXX:5:2120:9546:17614,J00121:27:H3GGKBBXX:5:2222:15737:35198,J00121:27:H3GGKBBXX:5:1220:16853:26054,J00121:27:H3GGKBBXX:5:1226:17371:34371,J00121:27:H3GGKBBXX:5:2203:2260:42196,J00121:27:H3GGKBBXX:5:1106:5994:17368,J00121:27:H3GGKBBXX:5:1128:15219:46047,J00121:27:H3GGKBBXX:5:1212:25591:4092,J00121:27:H3GGKBBXX:5:2208:30127:22784,J00121:27:H3GGKBBXX:5:2113:13738:46012,J00121:27:H3GGKBBXX:5:2212:2615:43339,J00121:27:H3GGKBBXX:5:1228:14204:39365,J00121:27:H3GGKBBXX:5:1218:1539:18194,J00121:27:H3GGKBBXX:5:1227:12185:44974,J00121:27:H3GGKBBXX:5:1122:6928:22221,J00121:27:H3GGKBBXX:5:2219:29173:46873,J00121:27:H3GGKBBXX:5:2227:16873:14730,J00121:27:H3GGKBBXX:5:2102:4422:40596,J00121:27:H3GGKBBXX:5:1207:26403:23610,J00121:27:H3GGKBBXX:5:2116:14042:43234;sequence=TATAGTTGATGTGAAATCATTTTAATAA;start=63882;subtype=IES;support_ref=3;support_variant=42;type=IES;
scaffold51_171_with_IES	MILORD	internal_eliminated_sequence	63882	63912	.	.	.	ID=MILORD.171.63882.63912;Name=MILORD.171.63882.63912;bounded_by_ta=TRUE;common_boundary=LEFT;end=63912;ies_id=IESPGM.PTET51.1.171.61251;ies_left_dist=0;ies_min_dist=0;ies_right_dist=-3;junction_seq=ttgtatagattgtgaTAatggaaaaggttgtt;read_names=J00121:27:H3GGKBBXX:5:1207:29173:29114;sequence=TATAGTTGATGTGAAATCATTTTAATAATAA;start=63882;subtype=PARTIAL_EXTERNAL;support_ref=1;support_variant=1;type=ALTERNATIVE;
scaffold51_171_with_IES	MILORD	internal_eliminated_sequence	64283	64367	.	.	.	ID=MILORD.171.64283.64367;Name=MILORD.171.64283.64367;bounded_by_ta=TRUE;common_boundary=Both;end=64367;ies_id=IESPGM.PTET51.1.171.61624;ies_left_dist=0;ies_min_dist=0;ies_right_dist=0;junction_seq=ttattcggaatgtgtTAactctgctaagttgg;read_names=J00121:27:H3GGKBBXX:5:1225:7760:33229,J00121:27:H3GGKBBXX:5:1110:18030:31470,J00121:27:H3GGKBBXX:5:2217:8420:16964,J00121:27:H3GGKBBXX:5:2222:15747:1666,J00121:27:H3GGKBBXX:5:1123:15990:45520,J00121:27:H3GGKBBXX:5:2110:14438:27953,J00121:27:H3GGKBBXX:5:2119:15209:17157,J00121:27:H3GGKBBXX:5:1227:17726:1402,J00121:27:H3GGKBBXX:5:1123:15625:44886,J00121:27:H3GGKBBXX:5:1209:28584:41000,J00121:27:H3GGKBBXX:5:1104:11505:8207,J00121:27:H3GGKBBXX:5:2128:3123:47454,J00121:27:H3GGKBBXX:5:1209:13971:32666,J00121:27:H3GGKBBXX:5:2221:11525:16366,J00121:27:H3GGKBBXX:5:2119:13301:33967,J00121:27:H3GGKBBXX:5:2222:12489:26265,J00121:27:H3GGKBBXX:5:2104:21643:19478,J00121:27:H3GGKBBXX:5:2213:11211:44412,J00121:27:H3GGKBBXX:5:1220:16133:29694,J00121:27:H3GGKBBXX:5:2111:8440:9649,J00121:27:H3GGKBBXX:5:1216:4036:44605,J00121:27:H3GGKBBXX:5:2205:30766:3916,J00121:27:H3GGKBBXX:5:1112:6431:23751,J00121:27:H3GGKBBXX:5:2222:18142:44078,J00121:27:H3GGKBBXX:5:1102:24982:40772,J00121:27:H3GGKBBXX:5:2108:30553:41563,J00121:27:H3GGKBBXX:5:1228:26484:12462,J00121:27:H3GGKBBXX:5:2219:10602:19689,J00121:27:H3GGKBBXX:5:2215:21075:31892,J00121:27:H3GGKBBXX:5:1228:26179:12568;sequence=TACAACAAGAAAAATTTACTCAAAAGCACAAACCTTAAAATTCAATTTTAAGGTTTGATAATCAATAATTAGTTTATTTCAGCCA;start=64283;subtype=IES;support_ref=0;support_variant=30;type=IES;
scaffold51_171_with_IES	MILORD	internal_eliminated_sequence	65010	67919	.	.	.	ID=MILORD.171.65010.67919;Name=MILORD.171.65010.67919;bounded_by_ta=TRUE;common_boundary=None;end=67919;ies_id=IESPGM.PTET51.1.171.62393;ies_left_dist=127;ies_min_dist=127;ies_right_dist=-2679;junction_seq=attctaaataataatTAtatatataacattta;read_names=J00121:27:H3GGKBBXX:5:1224:9719:18159;sequence=TATATGTGTGAACCAGAATGCGGAGATGGCATTGTGATTCCATTTACAAGTGAATAATGCGATGAAGAAGATGAAGGGTGTTTAAATTGTTAATTTTATTGTTAACCTTATTGTCTCTAATGTAATGTATACTTAAATAAATCTTAAATTAATAATTTATATTTTTAATATGTATATTGTCATTTTAATAATTATGATGCATATTATTGAAGACTATTAATAAAACAAGAATACATTAGTGTTTCTAATGCTTTAACGGATTTTCAATAAATTAAAATGAATGCATACCTGTTTGTGGAGATGGAATATTATTAAGTGACTTTGAAGAATGTGATGATTAAAATGATGAACAATTTGATGGATGTTTTGAATGTAGATTTTAATGTCAGTAAAATTGTGAAATATGTGAAGAAGGTAATTGCTTAAGAGAATTTTGTTACGATGGTACATATTGGCTAAAAGACTAATGTTAAGCTATTTGTGGAGATAAAATAATTGCAGGTGATGAATAATGTGATGATGGAAACTAAATTCAATATGACGGCTGCCATAATTGTTAATTTTAGTGCAATTAGCAATGCAATATCTGTGAAGAAGGAATATGTCTTGAATGTATTATAGATTATGCCTTGATTGATGCGCTTTGCGTTTTAAACTAAAAGAAACTTATTAATAATACTAATCCTGGGTCTTTTAATAACAACTCAAGTATCAATAGTAATGGCAACAGTAATAACAACAAAAATAATACTATTAATAGTAATGGTGTTAAATAATAAGAGTCAGTTTTAGAATCGAATGAGATATGTCGAGACTCAGAATGCGCATACTCAAAAAAACCAAACATGAAACTTACTTATAATTATTAACAATTTTCTTACTAATATGTTGACATTAGTTTCGATTAAGAAATAAAATTTAGTGATTCGGTGATAAAACAACAAGAGCTATTCAATATCAGTATTCTTGATTTAGAACCCAAAGATTATAATATTACTGTTAATACAATATAAGAAGTCTCTTTTGATCTCTAAAATGCTTTCTAGAGTCAAATAGCCTAATTATGCAATTTTATTAATGATAATCAATAAGGTTATTCTCAAATCATCTATATTAAGTTGTTGTTGAAATATTTCCACAACTTGTAAATAGGCCAATCCTTTTTATTTCACTAAATTAAGAAGTTATTATAACTAATTTCAAGATAAATAATTTAATTTTTTGATTCAACAATAACTCAAATAATTAGACACTTTAAGAAAATAATTAAACAATTACCCTTTACATACCAAAAGTAATTTCTGAGTCAATCAAATCGACATCCATAAAAGCATAATAATCAAACAAAGCATTTATGATTGGAGCAATTTGTTTATGCGTAATTTCTTTAATTTCAGGTGAAAGTTCTGTATTTGTTGAAACTTTAAATGTTCTATAATATCAATCCTACTTAAGATTTATTAATATTGAATATCCTGAGAACCTATTTATCTATTTTTAAGCGTAAGACTTGCTATAGAGATTAATTAGTAATTTTCTATATCAATAACTTCTTATTTACAATTCTTCTAACTAGATGATTATTTAGACTTTATAACTAGAAAAGAATAATAATATGTTGATTTAAAGGGAAAATTTAAAGAATATAATATATAATCAAATAATTATTAAATTCAAATAAAAAGTACTTCAAGTATAGAGGCTGATCTTTTTACCAATATATTTCCACAGATGATTCAATTTCTTGGATTGATATAAGGAATACTAAATTTTTATCTATAACACTGCTTCGTTTTACTAAAAAAATTCATAATTTATTATTCAAATTACTTTAATATAAAAAGGTTATTTACTATATCTAAACTACTAAATCTAAGATTTTAATGGCAATTATTAATTTTATACTGTATTTAGGTAAAAGTGTCAAATAATTAATTAGAATACGATATCTCTTTAATTGTGATTAAATTCGATAACTAATTTACTTAAATTCATGGGATTTGATATTTAAAGTAATTTTACAACTTAATTATAATCGAATAGATAATATTCGAAGTATTTTAACCACTGTATTTGCAGCTTTAATATTTCTCTACTACTTTTATTTTTTACTCCAATCTTTCAAATAATGCAGTGATATCTATAACAAAAATACAAAAGCGAAGTTGGAAATAAAGTTCATTACGTTAGATATGTGCAGAACCATATTTTTCCATATTGTTCTAATACTATTCTAGGATCAATAATTTTTATAATGTTTACTACTCTCTGTTAGCAGCTTATGCTAATGTTGTCTATTATATAAATATAAACGATGCTCTAAATGGGATAAAATTACATCCATATTAATTGAAGCCATTTTATAGTTAAAATACATGATTTCATAATAACAGTTTTTACAGGTAATTTAATAAAATTAGTTTTGAATTTTTTAGTAATTATAGTTTAAGTTTATTTTTTTATATTGAAATTGAGTAAGTTTATATTTCTTACGAAAACAAAGTTACTTTAGGATTTATACACATGAACTTATTGATTTTAAGTCTGGCAATAGTTCTTGCAAAACAATTAATACCTAAAATAATAAACATATGCAAATTTTTATTTTAATAAAAGAAACCTAAAGTTGCTACAGAAATACTATTTTTTTGAATTTATATTAAATTTATTTTAAATAATCTAAAATATAATATTATTTAAAGTAGTTTGTTATTATTGATTAGAAATATTTTTGGAATCGTCATCTAAACGAATTATGCTAATAATTAATTCTTTATCTATATAAATTCTATGATTCTTATTTATTTATATGCTTTTAAAAGGATAATTTAAGTTTAAGTTCAATTAACCTATTGTTCAGTTTGCTTTTGTATATTAATTTTATATAAATATATCAAAATTTTATATGTA;start=65010;subtype=EXTERNAL;support_ref=60;support_variant=1;type=ALTERNATIVE;
scaffold51_171_with_IES	MILORD	internal_eliminated_sequence	65137	65240	.	.	.	ID=MILORD.171.65137.65240;Name=MILORD.171.65137.65240;bounded_by_ta=TRUE;common_boundary=Both;end=65240;ies_id=IESPGM.PTET51.1.171.62393;ies_left_dist=0;ies_min_dist=0;ies_right_dist=0;junction_seq=gtctctaatgtaatgTAcattagtgtttctaa;read_names=J00121:27:H3GGKBBXX:5:1115:14346:15662,J00121:27:H3GGKBBXX:5:1201:19197:5710,J00121:27:H3GGKBBXX:5:1128:31335:46680,J00121:27:H3GGKBBXX:5:1219:18111:7169,J00121:27:H3GGKBBXX:5:1107:28706:34811,J00121:27:H3GGKBBXX:5:2224:29173:33545,J00121:27:H3GGKBBXX:5:1217:3772:2510,J00121:27:H3GGKBBXX:5:1215:11505:16155,J00121:27:H3GGKBBXX:5:2121:25814:10247,J00121:27:H3GGKBBXX:5:1225:19157:29976,J00121:27:H3GGKBBXX:5:2224:28777:37466,J00121:27:H3GGKBBXX:5:2214:21846:23171,J00121:27:H3GGKBBXX:5:2218:10561:26301,J00121:27:H3GGKBBXX:5:2110:17695:39084,J00121:27:H3GGKBBXX:5:2204:16752:44095,J00121:27:H3GGKBBXX:5:1112:22313:27215,J00121:27:H3GGKBBXX:5:2211:7791:16506,J00121:27:H3GGKBBXX:5:1207:21136:44658,J00121:27:H3GGKBBXX:5:2209:6573:48333;sequence=TATACTTAAATAAATCTTAAATTAATAATTTATATTTTTAATATGTATATTGTCATTTTAATAATTATGATGCATATTATTGAAGACTATTAATAAAACAAGAA;start=65137;subtype=IES;support_ref=2;support_variant=19;type=IES;
scaffold51_171_with_IES	MILORD	internal_eliminated_sequence	65139	65240	.	.	.	ID=MILORD.171.65139.65240;Name=MILORD.171.65139.65240;bounded_by_ta=TRUE;common_boundary=RIGHT;end=65240;ies_id=IESPGM.PTET51.1.171.62393;ies_left_dist=-2;ies_min_dist=0;ies_right_dist=0;junction_seq=ctctaatgtaatgtaTAcattagtgtttctaa;read_names=J00121:27:H3GGKBBXX:5:1121:24312:46539,J00121:27:H3GGKBBXX:5:2203:19461:2650;sequence=TACTTAAATAAATCTTAAATTAATAATTTATATTTTTAATATGTATATTGTCATTTTAATAATTATGATGCATATTATTGAAGACTATTAATAAAACAAGAA;start=65139;subtype=PARTIAL_INTERNAL;support_ref=1;support_variant=2;type=ALTERNATIVE;
scaffold51_171_with_IES	MILORD	internal_eliminated_sequence	66053	66120	.	.	.	ID=MILORD.171.66053.66120;Name=MILORD.171.66053.66120;bounded_by_ta=TRUE;common_boundary=Both;end=66120;ies_id=IESPGM.PTET51.1.171.63205;ies_left_dist=0;ies_min_dist=0;ies_right_dist=0;junction_seq=ctctaaaatgctttcTAttaagttgttgttga;read_names=J00121:27:H3GGKBBXX:5:1103:9557:28674,J00121:27:H3GGKBBXX:5:1122:7496:12023,J00121:27:H3GGKBBXX:5:2107:19705:21676,J00121:27:H3GGKBBXX:5:1127:17817:29483,J00121:27:H3GGKBBXX:5:1212:2666:37695,J00121:27:H3GGKBBXX:5:2223:8379:35778,J00121:27:H3GGKBBXX:5:1214:17929:28551,J00121:27:H3GGKBBXX:5:1116:7415:22116,J00121:27:H3GGKBBXX:5:1122:18335:35761,J00121:27:H3GGKBBXX:5:2216:12621:19988,J00121:27:H3GGKBBXX:5:1211:20263:37554,J00121:27:H3GGKBBXX:5:2220:10105:26002,J00121:27:H3GGKBBXX:5:1204:19573:42689,J00121:27:H3GGKBBXX:5:1213:3752:39611,J00121:27:H3GGKBBXX:5:1108:21917:29800,J00121:27:H3GGKBBXX:5:1120:28919:35602,J00121:27:H3GGKBBXX:5:1213:28006:2404,J00121:27:H3GGKBBXX:5:1109:10906:11425,J00121:27:H3GGKBBXX:5:2106:22079:16893,J00121:27:H3GGKBBXX:5:1114:4513:16032,J00121:27:H3GGKBBXX:5:1212:27164:2000,J00121:27:H3GGKBBXX:5:1204:9861:39400,J00121:27:H3GGKBBXX:5:1207:17675:34723,J00121:27:H3GGKBBXX:5:1111:6553:13306,J00121:27:H3GGKBBXX:5:2110:12794:19443,J00121:27:H3GGKBBXX:5:1213:19847:19390,J00121:27:H3GGKBBXX:5:1205:26849:39787,J00121:27:H3GGKBBXX:5:1209:14357:48843,J00121:27:H3GGKBBXX:5:2111:31182:4497,J00121:27:H3GGKBBXX:5:2110:1732:47858,J00121:27:H3GGKBBXX:5:2215:16660:44605;sequence=TAGAGTCAAATAGCCTAATTATGCAATTTTATTAATGATAATCAATAAGGTTATTCTCAAATCATCTA;start=66053;subtype=IES;support_ref=4;support_variant=31;type=IES;
scaffold51_171_with_IES	MILORD	internal_eliminated_sequence	66198	66242	.	.	.	ID=MILORD.171.66198.66242;Name=MILORD.171.66198.66242;bounded_by_ta=TRUE;common_boundary=Both;end=66242;ies_id=IESPGM.PTET51.1.171.63282;ies_left_dist=0;ies_min_dist=0;ies_right_dist=0;junction_seq=aaattaagaagttatTAactcaaataattaga;read_names=J00121:27:H3GGKBBXX:5:1102:30299:26881,J00121:27:H3GGKBBXX:5:1105:25591:30573,J00121:27:H3GGKBBXX:5:2215:4158:31242,J00121:27:H3GGKBBXX:5:1116:3041:11970,J00121:27:H3GGKBBXX:5:2206:14732:48509,J00121:27:H3GGKBBXX:5:2227:15189:14977,J00121:27:H3GGKBBXX:5:2120:4361:6062,J00121:27:H3GGKBBXX:5:1118:8318:23505,J00121:27:H3GGKBBXX:5:2213:7912:3530,J00121:27:H3GGKBBXX:5:2201:4990:24947,J00121:27:H3GGKBBXX:5:2215:5761:31980,J00121:27:H3GGKBBXX:5:1213:14874:9789;sequence=TATAACTAATTTCAAGATAAATAATTTAATTTTTTGATTCAACAA;start=66198;subtype=IES;support_ref=0;support_variant=12;type=IES;
scaffold51_171_with_IES	MILORD	internal_eliminated_sequence	66524	66549	.	.	.	ID=MILORD.171.66524.66549;Name=MILORD.171.66524.66549;bounded_by_ta=TRUE;common_boundary=Both;end=66549;ies_id=IESPGM.PTET51.1.171.63563;ies_left_dist=0;ies_min_dist=0;ies_right_dist=0;junction_seq=aagcgtaagacttgcTAtcaataacttcttat;read_names=J00121:27:H3GGKBBXX:5:1114:26403:45273,J00121:27:H3GGKBBXX:5:2112:27397:45906,J00121:27:H3GGKBBXX:5:1121:15473:23346,J00121:27:H3GGKBBXX:5:1128:21552:11618,J00121:27:H3GGKBBXX:5:1208:29173:5657,J00121:27:H3GGKBBXX:5:2120:6421:25457,J00121:27:H3GGKBBXX:5:2113:21887:2105,J00121:27:H3GGKBBXX:5:1105:9110:2721,J00121:27:H3GGKBBXX:5:1212:2260:33017;sequence=TATAGAGATTAATTAGTAATTTTCTA;start=66524;subtype=IES;support_ref=3;support_variant=9;type=IES;
scaffold51_171_with_IES	MILORD	internal_eliminated_sequence	66661	66705	.	.	.	ID=MILORD.171.66661.66705;Name=MILORD.171.66661.66705;bounded_by_ta=TRUE;common_boundary=None;end=66705;ies_id=IESPGM.PTET51.1.171.63672;ies_left_dist=-2;ies_min_dist=2;ies_right_dist=-2;junction_seq=ttaaagaatataataTAgaggctgatcttttt;read_names=J00121:27:H3GGKBBXX:5:1214:5589:13957,J00121:27:H3GGKBBXX:5:1118:5538:19320,J00121:27:H3GGKBBXX:5:2225:4239:8207;sequence=TATAATCAAATAATTATTAAATTCAAATAAAAAGTACTTCAAGTA;start=66661;subtype=OVERLAPPING;support_ref=0;support_variant=3;type=ALTERNATIVE;
scaffold51_171_with_IES	MILORD	internal_eliminated_sequence	66763	66788	.	.	.	ID=MILORD.171.66763.66788;Name=MILORD.171.66763.66788;bounded_by_ta=TRUE;common_boundary=Both;end=66788;ies_id=IESPGM.PTET51.1.171.63731;ies_left_dist=0;ies_min_dist=0;ies_right_dist=0;junction_seq=aatttcttggattgaTAacactgcttcgtttt;read_names=J00121:27:H3GGKBBXX:5:1222:11606:4444,J00121:27:H3GGKBBXX:5:1202:20131:3811,J00121:27:H3GGKBBXX:5:1207:23642:47805,J00121:27:H3GGKBBXX:5:2216:15696:3864,J00121:27:H3GGKBBXX:5:1128:9252:37783,J00121:27:H3GGKBBXX:5:2212:13261:18142,J00121:27:H3GGKBBXX:5:2124:4716:6290,J00121:27:H3GGKBBXX:5:1110:10754:8734;sequence=TATAAGGAATACTAAATTTTTATCTA;start=66763;subtype=IES;support_ref=0;support_variant=8;type=IES;
scaffold51_171_with_IES	MILORD	internal_eliminated_sequence	70442	70471	.	.	.	ID=MILORD.171.70442.70471;Name=MILORD.171.70442.70471;bounded_by_ta=TRUE;common_boundary=None;end=70471;ies_id=IESPGM.PTET51.1.171.69770;ies_left_dist=2456;ies_min_dist=2456;ies_right_dist=2537;junction_seq=aaattcgatatgaggTAttgagaaggcattcg;read_names=J00121:27:H3GGKBBXX:5:1108:14519:7310;sequence=TATATATAAATTTAAGTTCTATAGCATCGA;start=70442;subtype=MAC;support_ref=111;support_variant=1;type=CRYPTIC;
scaffold51_171_with_IES	MILORD	internal_eliminated_sequence	72898	73008	.	.	.	ID=MILORD.171.72898.73008;Name=MILORD.171.72898.73008;bounded_by_ta=TRUE;common_boundary=Both;end=73008;ies_id=IESPGM.PTET51.1.171.69770;ies_left_dist=0;ies_min_dist=0;ies_right_dist=0;junction_seq=tcaactcaaatatgtTAttagtaatattcatt;read_names=J00121:27:H3GGKBBXX:5:1109:29356:28516,J00121:27:H3GGKBBXX:5:2220:6979:18370,J00121:27:H3GGKBBXX:5:1111:15077:15768,J00121:27:H3GGKBBXX:5:1104:15544:1384,J00121:27:H3GGKBBXX:5:1115:14235:41247,J00121:27:H3GGKBBXX:5:2225:12327:45115,J00121:27:H3GGKBBXX:5:2226:27539:2721,J00121:27:H3GGKBBXX:5:1217:18111:41634,J00121:27:H3GGKBBXX:5:1105:21805:11741,J00121:27:H3GGKBBXX:5:2218:11150:30063,J00121:27:H3GGKBBXX:5:2205:17056:23241,J00121:27:H3GGKBBXX:5:2119:30299:47278,J00121:27:H3GGKBBXX:5:1208:1864:41651,J00121:27:H3GGKBBXX:5:2103:20608:38011,J00121:27:H3GGKBBXX:5:2225:23764:39822,J00121:27:H3GGKBBXX:5:1223:9181:37027,J00121:27:H3GGKBBXX:5:2218:26108:6677,J00121:27:H3GGKBBXX:5:1107:16478:16471,J00121:27:H3GGKBBXX:5:2101:28645:36183,J00121:27:H3GGKBBXX:5:2225:18162:29026,J00121:27:H3GGKBBXX:5:2218:26037:6695,J00121:27:H3GGKBBXX:5:1216:7101:31734,J00121:27:H3GGKBBXX:5:1118:5913:37343,J00121:27:H3GGKBBXX:5:2106:8633:48245,J00121:27:H3GGKBBXX:5:2121:30117:17702,J00121:27:H3GGKBBXX:5:2220:28655:10282,J00121:27:H3GGKBBXX:5:2103:28280:36780,J00121:27:H3GGKBBXX:5:2209:23064:41141,J00121:27:H3GGKBBXX:5:2109:6350:20691,J00121:27:H3GGKBBXX:5:2205:17969:22924,J00121:27:H3GGKBBXX:5:2207:11992:10106,J00121:27:H3GGKBBXX:5:2212:25794:13447,J00121:27:H3GGKBBXX:5:1204:7821:29712,J00121:27:H3GGKBBXX:5:2104:21613:43515,J00121:27:H3GGKBBXX:5:2222:14783:45221,J00121:27:H3GGKBBXX:5:1211:11211:2914,J00121:27:H3GGKBBXX:5:1216:15473:17333,J00121:27:H3GGKBBXX:5:2225:18213:29044,J00121:27:H3GGKBBXX:5:2228:23855:15996,J00121:27:H3GGKBBXX:5:2207:29406:39154,J00121:27:H3GGKBBXX:5:2102:19847:33352,J00121:27:H3GGKBBXX:5:1210:23226:43673,J00121:27:H3GGKBBXX:5:1204:14692:14432,J00121:27:H3GGKBBXX:5:2126:2869:27215,J00121:27:H3GGKBBXX:5:2213:18355:33299,J00121:27:H3GGKBBXX:5:1102:3325:12884,J00121:27:H3GGKBBXX:5:1108:29031:16629,J00121:27:H3GGKBBXX:5:2223:21775:22485,J00121:27:H3GGKBBXX:5:1106:12104:25210,J00121:27:H3GGKBBXX:5:2113:25317:26582,J00121:27:H3GGKBBXX:5:2104:9577:13447,J00121:27:H3GGKBBXX:5:2223:28595:35286,J00121:27:H3GGKBBXX:5:1204:18446:39717,J00121:27:H3GGKBBXX:5:2226:7953:37079,J00121:27:H3GGKBBXX:5:1208:5010:43339,J00121:27:H3GGKBBXX:5:2108:18670:35778,J00121:27:H3GGKBBXX:5:2113:25307:26564,J00121:27:H3GGKBBXX:5:1125:25794:26248,J00121:27:H3GGKBBXX:5:2207:19248:30204,J00121:27:H3GGKBBXX:5:2102:29264:31382,J00121:27:H3GGKBBXX:5:2225:26656:8365,J00121:27:H3GGKBBXX:5:1102:23967:30046,J00121:27:H3GGKBBXX:5:2213:22800:45994,J00121:27:H3GGKBBXX:5:2109:28442:2070,J00121:27:H3GGKBBXX:5:1123:17147:45203,J00121:27:H3GGKBBXX:5:1211:18548:10247,J00121:27:H3GGKBBXX:5:2215:14275:19408,J00121:27:H3GGKBBXX:5:2202:9719:23223,J00121:27:H3GGKBBXX:5:1101:3975:3248,J00121:27:H3GGKBBXX:5:2211:32593:41053,J00121:27:H3GGKBBXX:5:2228:24586:16524,J00121:27:H3GGKBBXX:5:1215:18619:47717;sequence=TACAGTTGGATGAAAATCACTTAATTAATTAATAATTTATATATCATCTATCATTTTAATACAATAATAGGGAATTTAAATGAAAACTGAAATATCCCCCCACATTCACTA;start=72898;subtype=IES;support_ref=0;support_variant=72;type=IES;
scaffold51_171_with_IES	MILORD	internal_eliminated_sequence	74811	75072	.	.	.	ID=MILORD.171.74811.75072;Name=MILORD.171.74811.75072;bounded_by_ta=TRUE;common_boundary=Both;end=75072;ies_id=IESPGM.PTET51.1.171.71572;ies_left_dist=0;ies_min_dist=0;ies_right_dist=0;junction_seq=aaataaaatgagtaaTActttaattatcagaa;read_names=J00121:27:H3GGKBBXX:5:1121:27164:24542,J00121:27:H3GGKBBXX:5:2126:28118:15715,J00121:27:H3GGKBBXX:5:1124:23236:5816,J00121:27:H3GGKBBXX:5:2216:24637:11794,J00121:27:H3GGKBBXX:5:2119:19045:10124,J00121:27:H3GGKBBXX:5:1104:30716:16805,J00121:27:H3GGKBBXX:5:1120:6015:47049,J00121:27:H3GGKBBXX:5:1121:26068:20357,J00121:27:H3GGKBBXX:5:1207:31487:41563,J00121:27:H3GGKBBXX:5:1101:17848:27426,J00121:27:H3GGKBBXX:5:1218:7009:37695,J00121:27:H3GGKBBXX:5:1205:1367:25140,J00121:27:H3GGKBBXX:5:1221:16904:41792,J00121:27:H3GGKBBXX:5:1220:4310:16067,J00121:27:H3GGKBBXX:5:1222:6177:44482,J00121:27:H3GGKBBXX:5:1118:9983:19496,J00121:27:H3GGKBBXX:5:1103:13393:27268,J00121:27:H3GGKBBXX:5:2115:5244:37027,J00121:27:H3GGKBBXX:5:1216:27174:30749,J00121:27:H3GGKBBXX:5:1110:17482:47471,J00121:27:H3GGKBBXX:5:2220:23145:8260,J00121:27:H3GGKBBXX:5:1224:6086:40139,J00121:27:H3GGKBBXX:5:2214:16782:20797,J00121:27:H3GGKBBXX:5:2228:20577:6238,J00121:27:H3GGKBBXX:5:2110:19816:25808,J00121:27:H3GGKBBXX:5:1117:19877:36077,J00121:27:H3GGKBBXX:5:1122:7557:14906,J00121:27:H3GGKBBXX:5:1119:6218:32244,J00121:27:H3GGKBBXX:5:2203:11048:2774,J00121:27:H3GGKBBXX:5:2116:24901:17315,J00121:27:H3GGKBBXX:5:2217:6055:16770,J00121:27:H3GGKBBXX:5:1116:20689:15539,J00121:27:H3GGKBBXX:5:2121:29965:39629,J00121:27:H3GGKBBXX:5:1219:12104:3758,J00121:27:H3GGKBBXX:5:2118:6806:34213,J00121:27:H3GGKBBXX:5:2221:28970:6220,J00121:27:H3GGKBBXX:5:2219:14955:28112,J00121:27:H3GGKBBXX:5:1101:13149:3811,J00121:27:H3GGKBBXX:5:2113:27549:44588,J00121:27:H3GGKBBXX:5:1216:23054:12954,J00121:27:H3GGKBBXX:5:1221:17421:42302,J00121:27:H3GGKBBXX:5:1109:3681:25914,J00121:27:H3GGKBBXX:5:1226:15605:40209,J00121:27:H3GGKBBXX:5:1123:14549:13974,J00121:27:H3GGKBBXX:5:2115:24667:15082,J00121:27:H3GGKBBXX:5:2219:17188:23892,J00121:27:H3GGKBBXX:5:1106:5903:27443,J00121:27:H3GGKBBXX:5:2113:26281:35321,J00121:27:H3GGKBBXX:5:1123:24586:10827,J00121:27:H3GGKBBXX:5:1111:9648:46627,J00121:27:H3GGKBBXX:5:1106:15483:40491,J00121:27:H3GGKBBXX:5:1104:27732:37765,J00121:27:H3GGKBBXX:5:1120:5112:5886,J00121:27:H3GGKBBXX:5:1119:22749:40702,J00121:27:H3GGKBBXX:5:2109:19096:39365,J00121:27:H3GGKBBXX:5:1102:5964:24138,J00121:27:H3GGKBBXX:5:1227:6603:44552,J00121:27:H3GGKBBXX:5:1123:24769:10757,J00121:27:H3GGKBBXX:5:2210:22465:2897,J00121:27:H3GGKBBXX:5:1224:29640:19302,J00121:27:H3GGKBBXX:5:1122:12489:39242,J00121:27:H3GGKBBXX:5:2203:9181:34143,J00121:27:H3GGKBBXX:5:2108:31456:5991,J00121:27:H3GGKBBXX:5:2217:6614:20058,J00121:27:H3GGKBBXX:5:1105:8562:44640,J00121:27:H3GGKBBXX:5:1210:18659:3125,J00121:27:H3GGKBBXX:5:2105:3325:7433,J00121:27:H3GGKBBXX:5:1219:10906:40297,J00121:27:H3GGKBBXX:5:1104:17218:22819,J00121:27:H3GGKBBXX:5:1212:11799:14766,J00121:27:H3GGKBBXX:5:1218:25824:48878;sequence=TATAGTATTTGCATATAAGATTTTACTGAAATTAAGTTATAAAATCGAAAATTTTAATACTTATAATAACAAGGCTCTGACAAAATTTTAGATTTCAAATTTTTAAAGGCTCTGTTAAAGTAGAAAAAGGGAATCAAAATAATAAATTGTATTTTTAATTAATTCGTTCTTAGTATAATAATTAAATTTATCAATATTCCTACTCACACCATATTAATAAACTTCTACACCACGTTATAAAATTATTTTTGTGCTAGAACTC;start=74811;subtype=IES;support_ref=2;support_variant=71;type=IES;
scaffold51_171_with_IES	MILORD	internal_eliminated_sequence	74811	75064	.	.	.	ID=MILORD.171.74811.75064;Name=MILORD.171.74811.75064;bounded_by_ta=TRUE;common_boundary=LEFT;end=75064;ies_id=IESPGM.PTET51.1.171.71572;ies_left_dist=0;ies_min_dist=0;ies_right_dist=8;junction_seq=aaataaaatgagtaaTAgaactctactttaat;read_names=J00121:27:H3GGKBBXX:5:1124:28483:27602;sequence=TATAGTATTTGCATATAAGATTTTACTGAAATTAAGTTATAAAATCGAAAATTTTAATACTTATAATAACAAGGCTCTGACAAAATTTTAGATTTCAAATTTTTAAAGGCTCTGTTAAAGTAGAAAAAGGGAATCAAAATAATAAATTGTATTTTTAATTAATTCGTTCTTAGTATAATAATTAAATTTATCAATATTCCTACTCACACCATATTAATAAACTTCTACACCACGTTATAAAATTATTTTTGTGC;start=74811;subtype=PARTIAL_INTERNAL;support_ref=1;support_variant=1;type=ALTERNATIVE;
scaffold51_171_with_IES	MILORD	internal_eliminated_sequence	75459	75487	.	.	.	ID=MILORD.171.75459.75487;Name=MILORD.171.75459.75487;bounded_by_ta=TRUE;common_boundary=Both;end=75487;ies_id=IESPGM.PTET51.1.171.71958;ies_left_dist=0;ies_min_dist=0;ies_right_dist=0;junction_seq=gttaaaggacttttcTAactcgctcttcttta;read_names=J00121:27:H3GGKBBXX:5:1203:14326:23364,J00121:27:H3GGKBBXX:5:1210:16762:12497,J00121:27:H3GGKBBXX:5:2106:29417:3969,J00121:27:H3GGKBBXX:5:1211:5396:42952,J00121:27:H3GGKBBXX:5:2123:8917:4567,J00121:27:H3GGKBBXX:5:2204:28260:12374,J00121:27:H3GGKBBXX:5:1225:4848:24384,J00121:27:H3GGKBBXX:5:1209:5274:40807,J00121:27:H3GGKBBXX:5:2210:27549:13324,J00121:27:H3GGKBBXX:5:2223:8948:48122,J00121:27:H3GGKBBXX:5:2207:24200:19830,J00121:27:H3GGKBBXX:5:1127:28381:7838,J00121:27:H3GGKBBXX:5:1112:10541:45572,J00121:27:H3GGKBBXX:5:1121:14509:40033,J00121:27:H3GGKBBXX:5:1110:9617:29554,J00121:27:H3GGKBBXX:5:2111:22252:14695,J00121:27:H3GGKBBXX:5:2226:24058:29606,J00121:27:H3GGKBBXX:5:1128:14103:41827,J00121:27:H3GGKBBXX:5:1106:24282:29571,J00121:27:H3GGKBBXX:5:2202:28016:36569,J00121:27:H3GGKBBXX:5:1111:28138:46170,J00121:27:H3GGKBBXX:5:1107:19705:39541,J00121:27:H3GGKBBXX:5:2218:28787:3407,J00121:27:H3GGKBBXX:5:1112:20730:13535,J00121:27:H3GGKBBXX:5:1222:21856:26740,J00121:27:H3GGKBBXX:5:2111:13261:42653,J00121:27:H3GGKBBXX:5:2109:27072:18300,J00121:27:H3GGKBBXX:5:1223:16295:15522,J00121:27:H3GGKBBXX:5:2228:17350:5253;sequence=TATAGTTAAGGTTAAGTTTTTATTGACTA;start=75459;subtype=IES;support_ref=0;support_variant=29;type=IES;
scaffold51_171_with_IES	MILORD	internal_eliminated_sequence	75690	75717	.	.	.	ID=MILORD.171.75690.75717;Name=MILORD.171.75690.75717;bounded_by_ta=TRUE;common_boundary=Both;end=75717;ies_id=IESPGM.PTET51.1.171.72160;ies_left_dist=0;ies_min_dist=0;ies_right_dist=0;junction_seq=tatttgaattctaatTAcaaagcattattaac;read_names=J00121:27:H3GGKBBXX:5:1202:6644:10968,J00121:27:H3GGKBBXX:5:2201:12337:15733,J00121:27:H3GGKBBXX:5:1226:21521:27461,J00121:27:H3GGKBBXX:5:2207:31629:10510,J00121:27:H3GGKBBXX:5:1122:9029:35251,J00121:27:H3GGKBBXX:5:1123:24180:38715,J00121:27:H3GGKBBXX:5:2208:23896:7943,J00121:27:H3GGKBBXX:5:2220:27955:41528,J00121:27:H3GGKBBXX:5:2108:25662:22960,J00121:27:H3GGKBBXX:5:1207:24261:19795,J00121:27:H3GGKBBXX:5:1112:24799:5534,J00121:27:H3GGKBBXX:5:1214:29132:41528,J00121:27:H3GGKBBXX:5:1227:23317:8383,J00121:27:H3GGKBBXX:5:2115:16630:38609,J00121:27:H3GGKBBXX:5:2217:29011:44588,J00121:27:H3GGKBBXX:5:1202:16579:20199,J00121:27:H3GGKBBXX:5:2222:7821:26265,J00121:27:H3GGKBBXX:5:1123:21623:4075,J00121:27:H3GGKBBXX:5:1117:5446:15223,J00121:27:H3GGKBBXX:5:1101:20517:36763,J00121:27:H3GGKBBXX:5:1213:25154:21834,J00121:27:H3GGKBBXX:5:2218:2280:38574,J00121:27:H3GGKBBXX:5:2108:5233:28639,J00121:27:H3GGKBBXX:5:1110:11921:15680,J00121:27:H3GGKBBXX:5:2219:21775:40244,J00121:27:H3GGKBBXX:5:1125:25641:38117,J00121:27:H3GGKBBXX:5:2120:31213:7750,J00121:27:H3GGKBBXX:5:1118:24353:46328,J00121:27:H3GGKBBXX:5:2222:15341:41686,J00121:27:H3GGKBBXX:5:1105:28869:19162,J00121:27:H3GGKBBXX:5:1221:14042:24560,J00121:27:H3GGKBBXX:5:2208:18345:1982,J00121:27:H3GGKBBXX:5:2109:21653:25263,J00121:27:H3GGKBBXX:5:1114:26108:22045,J00121:27:H3GGKBBXX:5:1214:21998:32050,J00121:27:H3GGKBBXX:5:2110:32167:15205,J00121:27:H3GGKBBXX:5:2227:10551:32261,J00121:27:H3GGKBBXX:5:1102:7689:32015,J00121:27:H3GGKBBXX:5:2119:18913:28991,J00121:27:H3GGKBBXX:5:2119:19147:3336,J00121:27:H3GGKBBXX:5:2227:27052:30503,J00121:27:H3GGKBBXX:5:1128:4432:45713,J00121:27:H3GGKBBXX:5:2225:21217:21342;sequence=TACAGTGAAACTTATTGGGCATCCTTTA;start=75690;subtype=IES;support_ref=6;support_variant=43;type=IES;
scaffold51_171_with_IES	MILORD	internal_eliminated_sequence	75837	75862	.	.	.	ID=MILORD.171.75837.75862;Name=MILORD.171.75837.75862;bounded_by_ta=TRUE;common_boundary=Both;end=75862;ies_id=IESPGM.PTET51.1.171.72279;ies_left_dist=0;ies_min_dist=0;ies_right_dist=0;junction_seq=attttaaatgggttgTAattcaacaaaatcaa;read_names=J00121:27:H3GGKBBXX:5:1227:15828:42214,J00121:27:H3GGKBBXX:5:2118:4736:47893,J00121:27:H3GGKBBXX:5:2109:10713:26951,J00121:27:H3GGKBBXX:5:1107:26768:23856,J00121:27:H3GGKBBXX:5:1227:10389:13658,J00121:27:H3GGKBBXX:5:1126:12926:19707,J00121:27:H3GGKBBXX:5:1217:19147:33791,J00121:27:H3GGKBBXX:5:2104:6340:11425,J00121:27:H3GGKBBXX:5:1119:30736:8857,J00121:27:H3GGKBBXX:5:2126:31243:5903,J00121:27:H3GGKBBXX:5:2202:26129:16137,J00121:27:H3GGKBBXX:5:2109:19167:19654,J00121:27:H3GGKBBXX:5:1127:8227:31787,J00121:27:H3GGKBBXX:5:1111:14062:16612,J00121:27:H3GGKBBXX:5:2225:21816:48649,J00121:27:H3GGKBBXX:5:1211:14154:5868,J00121:27:H3GGKBBXX:5:2107:28158:42759,J00121:27:H3GGKBBXX:5:2109:19664:20375,J00121:27:H3GGKBBXX:5:2207:12652:6712,J00121:27:H3GGKBBXX:5:1213:6461:11143,J00121:27:H3GGKBBXX:5:2207:28026:38908,J00121:27:H3GGKBBXX:5:2125:21511:11794,J00121:27:H3GGKBBXX:5:2103:21653:8277,J00121:27:H3GGKBBXX:5:2220:3975:39611,J00121:27:H3GGKBBXX:5:1105:25905:43533,J00121:27:H3GGKBBXX:5:2203:12266:47295,J00121:27:H3GGKBBXX:5:1227:6066:3881,J00121:27:H3GGKBBXX:5:1108:6918:22731,J00121:27:H3GGKBBXX:5:2209:20009:38486,J00121:27:H3GGKBBXX:5:1207:28036:24472,J00121:27:H3GGKBBXX:5:2226:22800:46205,J00121:27:H3GGKBBXX:5:1205:13393:38310,J00121:27:H3GGKBBXX:5:2212:28361:39488,J00121:27:H3GGKBBXX:5:2222:17523:46803,J00121:27:H3GGKBBXX:5:2203:14346:34618,J00121:27:H3GGKBBXX:5:1112:6776:44500,J00121:27:H3GGKBBXX:5:2210:23520:17808,J00121:27:H3GGKBBXX:5:1127:27813:48561,J00121:27:H3GGKBBXX:5:2119:27164:35374,J00121:27:H3GGKBBXX:5:1215:15371:2703,J00121:27:H3GGKBBXX:5:1113:23855:32771,J00121:27:H3GGKBBXX:5:1107:26382:25755,J00121:27:H3GGKBBXX:5:2228:6857:23083,J00121:27:H3GGKBBXX:5:1219:5690:9983,J00121:27:H3GGKBBXX:5:1208:5771:27672,J00121:27:H3GGKBBXX:5:2119:22810:5112,J00121:27:H3GGKBBXX:5:1111:13524:33053,J00121:27:H3GGKBBXX:5:1111:27356:11231,J00121:27:H3GGKBBXX:5:2203:27793:36112,J00121:27:H3GGKBBXX:5:2110:20456:13588,J00121:27:H3GGKBBXX:5:1218:15158:42812,J00121:27:H3GGKBBXX:5:2104:25875:31171,J00121:27:H3GGKBBXX:5:1224:18375:36218,J00121:27:H3GGKBBXX:5:1216:29274:17474,J00121:27:H3GGKBBXX:5:1108:26951:40983,J00121:27:H3GGKBBXX:5:1103:16336:18441,J00121:27:H3GGKBBXX:5:2223:10927:35163;sequence=TATGGATAATACTGAGGATTTAATAA;start=75837;subtype=IES;support_ref=0;support_variant=57;type=IES;
scaffold51_171_with_IES	MILORD	internal_eliminated_sequence	76931	76992	.	.	.	ID=MILORD.171.76931.76992;Name=MILORD.171.76931.76992;bounded_by_ta=TRUE;common_boundary=Both;end=76992;ies_id=IESPGM.PTET51.1.171.73347;ies_left_dist=0;ies_min_dist=0;ies_right_dist=0;junction_seq=tgatagtcggataagTActtcgaaatatgtat;read_names=J00121:27:H3GGKBBXX:5:2101:8643:24700,J00121:27:H3GGKBBXX:5:1102:10653:46258,J00121:27:H3GGKBBXX:5:1106:11373:42900,J00121:27:H3GGKBBXX:5:1206:20263:25492,J00121:27:H3GGKBBXX:5:1224:9252:8910,J00121:27:H3GGKBBXX:5:1206:8968:46434,J00121:27:H3GGKBBXX:5:1210:16264:38117,J00121:27:H3GGKBBXX:5:1126:8704:45344,J00121:27:H3GGKBBXX:5:2114:23246:25843,J00121:27:H3GGKBBXX:5:1222:23591:3055,J00121:27:H3GGKBBXX:5:2210:11383:24806,J00121:27:H3GGKBBXX:5:2117:21491:15909,J00121:27:H3GGKBBXX:5:1204:26382:43726,J00121:27:H3GGKBBXX:5:1210:25286:43339,J00121:27:H3GGKBBXX:5:1203:1996:46205,J00121:27:H3GGKBBXX:5:1214:28300:33510,J00121:27:H3GGKBBXX:5:2103:7344:33492,J00121:27:H3GGKBBXX:5:1106:6299:10088,J00121:27:H3GGKBBXX:5:2224:21714:17808,J00121:27:H3GGKBBXX:5:2202:6644:7978,J00121:27:H3GGKBBXX:5:2217:2656:12673,J00121:27:H3GGKBBXX:5:1124:13088:18792,J00121:27:H3GGKBBXX:5:2115:26372:32736,J00121:27:H3GGKBBXX:5:2109:21613:35075,J00121:27:H3GGKBBXX:5:2213:22800:13535,J00121:27:H3GGKBBXX:5:1126:3955:17667,J00121:27:H3GGKBBXX:5:2107:15696:38328,J00121:27:H3GGKBBXX:5:1102:12966:15205,J00121:27:H3GGKBBXX:5:1222:7243:39225,J00121:27:H3GGKBBXX:5:2224:21328:40350,J00121:27:H3GGKBBXX:5:1213:4249:37554,J00121:27:H3GGKBBXX:5:1109:23348:46557,J00121:27:H3GGKBBXX:5:1201:23206:10370,J00121:27:H3GGKBBXX:5:2115:24789:6009,J00121:27:H3GGKBBXX:5:2226:26748:32437,J00121:27:H3GGKBBXX:5:2221:17097:18353,J00121:27:H3GGKBBXX:5:2102:8653:14906,J00121:27:H3GGKBBXX:5:1106:17706:7908,J00121:27:H3GGKBBXX:5:2208:30279:43374,J00121:27:H3GGKBBXX:5:1123:6654:3354,J00121:27:H3GGKBBXX:5:2216:20385:31013,J00121:27:H3GGKBBXX:5:1109:27570:15399,J00121:27:H3GGKBBXX:5:2124:31000:29149,J00121:27:H3GGKBBXX:5:1111:27783:20410,J00121:27:H3GGKBBXX:5:2211:23896:10897,J00121:27:H3GGKBBXX:5:2201:24982:15381,J00121:27:H3GGKBBXX:5:1220:15727:18019,J00121:27:H3GGKBBXX:5:1222:7994:13799,J00121:27:H3GGKBBXX:5:1121:10226:22942,J00121:27:H3GGKBBXX:5:1219:8085:35022,J00121:27:H3GGKBBXX:5:2104:7649:26810,J00121:27:H3GGKBBXX:5:2227:15564:33809,J00121:27:H3GGKBBXX:5:1118:18314:5095,J00121:27:H3GGKBBXX:5:2212:12601:25720,J00121:27:H3GGKBBXX:5:2211:9536:5886,J00121:27:H3GGKBBXX:5:1210:10784:31259,J00121:27:H3GGKBBXX:5:1220:14671:16753,J00121:27:H3GGKBBXX:5:1107:9201:7627,J00121:27:H3GGKBBXX:5:1115:21410:35462,J00121:27:H3GGKBBXX:5:2201:18182:33000,J00121:27:H3GGKBBXX:5:2208:5223:39418,J00121:27:H3GGKBBXX:5:2222:18933:34723,J00121:27:H3GGKBBXX:5:2106:6035:13605,J00121:27:H3GGKBBXX:5:2222:29548:48931,J00121:27:H3GGKBBXX:5:1205:10105:28041,J00121:27:H3GGKBBXX:5:2206:18528:24595,J00121:27:H3GGKBBXX:5:2225:14164:32191,J00121:27:H3GGKBBXX:5:2205:17645:33932,J00121:27:H3GGKBBXX:5:1125:21176:11882,J00121:27:H3GGKBBXX:5:1126:7344:10000,J00121:27:H3GGKBBXX:5:1208:14164:23083,J00121:27:H3GGKBBXX:5:2103:15371:33440,J00121:27:H3GGKBBXX:5:1228:9485:39981,J00121:27:H3GGKBBXX:5:1205:17533:3670,J00121:27:H3GGKBBXX:5:2116:18172:16629,J00121:27:H3GGKBBXX:5:1220:22922:15539,J00121:27:H3GGKBBXX:5:1224:7669:26881,J00121:27:H3GGKBBXX:5:2210:10409:47172,J00121:27:H3GGKBBXX:5:2101:22993:44711,J00121:27:H3GGKBBXX:5:1106:13677:11583,J00121:27:H3GGKBBXX:5:1106:6076:40297,J00121:27:H3GGKBBXX:5:1211:27833:36675,J00121:27:H3GGKBBXX:5:2117:20029:8875,J00121:27:H3GGKBBXX:5:2120:31578:37326,J00121:27:H3GGKBBXX:5:1113:27904:4655,J00121:27:H3GGKBBXX:5:1126:20385:48069,J00121:27:H3GGKBBXX:5:1110:23236:5745,J00121:27:H3GGKBBXX:5:1209:9029:33914,J00121:27:H3GGKBBXX:5:1205:9272:36306,J00121:27:H3GGKBBXX:5:1201:31741:12251,J00121:27:H3GGKBBXX:5:1124:19542:46258,J00121:27:H3GGKBBXX:5:2119:18700:35550;sequence=TATAGTAAAATAATACGTCTATGAAATTCTATAAATAATTTCAAATTTATATCGCTTAACCA;start=76931;subtype=IES;support_ref=2;support_variant=92;type=IES;
scaffold51_171_with_IES	MILORD	internal_eliminated_sequence	77485	77560	.	.	.	ID=MILORD.171.77485.77560;Name=MILORD.171.77485.77560;bounded_by_ta=TRUE;common_boundary=Both;end=77560;ies_id=IESPGM.PTET51.1.171.73839;ies_left_dist=0;ies_min_dist=0;ies_right_dist=0;junction_seq=ctggatatttatatgTActattccttgaactt;read_names=J00121:27:H3GGKBBXX:5:2213:27011:22942,J00121:27:H3GGKBBXX:5:1210:6025:19742,J00121:27:H3GGKBBXX:5:1127:19999:6150,J00121:27:H3GGKBBXX:5:1115:23551:18458,J00121:27:H3GGKBBXX:5:1226:27275:19918,J00121:27:H3GGKBBXX:5:2105:31385:14695,J00121:27:H3GGKBBXX:5:2107:27702:42987,J00121:27:H3GGKBBXX:5:1113:15422:28287,J00121:27:H3GGKBBXX:5:1214:21521:28411,J00121:27:H3GGKBBXX:5:2213:25307:15029,J00121:27:H3GGKBBXX:5:2128:28229:15205,J00121:27:H3GGKBBXX:5:1111:27590:25386,J00121:27:H3GGKBBXX:5:1112:22719:42935,J00121:27:H3GGKBBXX:5:2215:13200:34389,J00121:27:H3GGKBBXX:5:2223:10906:4919,J00121:27:H3GGKBBXX:5:1114:6492:35567,J00121:27:H3GGKBBXX:5:1122:14489:1068,J00121:27:H3GGKBBXX:5:1105:8075:2475,J00121:27:H3GGKBBXX:5:1101:11261:12532,J00121:27:H3GGKBBXX:5:1212:12794:34530,J00121:27:H3GGKBBXX:5:1119:17249:4444,J00121:27:H3GGKBBXX:5:2209:9688:47471,J00121:27:H3GGKBBXX:5:2115:14428:12673,J00121:27:H3GGKBBXX:5:1104:29660:41317,J00121:27:H3GGKBBXX:5:2220:18984:32455,J00121:27:H3GGKBBXX:5:2209:11992:44113,J00121:27:H3GGKBBXX:5:1226:19136:23892,J00121:27:H3GGKBBXX:5:2214:17614:17104,J00121:27:H3GGKBBXX:5:1228:12885:29940,J00121:27:H3GGKBBXX:5:2206:4361:8207,J00121:27:H3GGKBBXX:5:1210:5883:19918,J00121:27:H3GGKBBXX:5:1216:16143:41845,J00121:27:H3GGKBBXX:5:2213:22719:1402,J00121:27:H3GGKBBXX:5:2107:13443:4848,J00121:27:H3GGKBBXX:5:2202:12834:22538,J00121:27:H3GGKBBXX:5:2109:19502:46153,J00121:27:H3GGKBBXX:5:1224:18477:21201,J00121:27:H3GGKBBXX:5:1228:14570:20093,J00121:27:H3GGKBBXX:5:2101:26717:4145,J00121:27:H3GGKBBXX:5:1109:31943:17913,J00121:27:H3GGKBBXX:5:1220:3254:15363,J00121:27:H3GGKBBXX:5:2103:20080:33756,J00121:27:H3GGKBBXX:5:1114:16599:40737,J00121:27:H3GGKBBXX:5:1207:15037:8242,J00121:27:H3GGKBBXX:5:2103:7476:35374,J00121:27:H3GGKBBXX:5:1218:25875:13517,J00121:27:H3GGKBBXX:5:1113:16802:36903,J00121:27:H3GGKBBXX:5:1119:21328:5921;sequence=TATTAAGTATTTAAAAAAAATAGTTTTTTGTATATCTGTATATATTATTAAATTCAAATAAATTTAATCAGAATGA;start=77485;subtype=IES;support_ref=4;support_variant=48;type=IES;
scaffold51_171_with_IES	MILORD	internal_eliminated_sequence	80200	80247	.	.	.	ID=MILORD.171.80200.80247;Name=MILORD.171.80200.80247;bounded_by_ta=TRUE;common_boundary=Both;end=80247;ies_id=IESPGM.PTET51.1.171.76478;ies_left_dist=0;ies_min_dist=0;ies_right_dist=0;junction_seq=gtttacttattaattTAtcataaagatagaag;read_names=J00121:27:H3GGKBBXX:5:1105:26281:24525,J00121:27:H3GGKBBXX:5:1120:19319:44535,J00121:27:H3GGKBBXX:5:2221:8379:14115,J00121:27:H3GGKBBXX:5:1214:18406:6202,J00121:27:H3GGKBBXX:5:2118:12134:15733,J00121:27:H3GGKBBXX:5:1114:15199:21254,J00121:27:H3GGKBBXX:5:2228:22384:25158,J00121:27:H3GGKBBXX:5:1104:18314:13218,J00121:27:H3GGKBBXX:5:1208:14651:13763,J00121:27:H3GGKBBXX:5:1114:18213:21061,J00121:27:H3GGKBBXX:5:1127:20111:19531,J00121:27:H3GGKBBXX:5:2218:20476:19531,J00121:27:H3GGKBBXX:5:2103:18061:39260,J00121:27:H3GGKBBXX:5:2221:2260:21307,J00121:27:H3GGKBBXX:5:1224:16833:28340,J00121:27:H3GGKBBXX:5:1203:19542:8945,J00121:27:H3GGKBBXX:5:2208:25540:3582,J00121:27:H3GGKBBXX:5:1208:10429:39611,J00121:27:H3GGKBBXX:5:2212:2432:3530,J00121:27:H3GGKBBXX:5:1127:12317:1173,J00121:27:H3GGKBBXX:5:1226:19644:18898,J00121:27:H3GGKBBXX:5:2211:17046:2404,J00121:27:H3GGKBBXX:5:2227:25784:37484,J00121:27:H3GGKBBXX:5:2208:16498:19496,J00121:27:H3GGKBBXX:5:2217:8542:2299,J00121:27:H3GGKBBXX:5:1206:16376:47489,J00121:27:H3GGKBBXX:5:2215:11667:36833,J00121:27:H3GGKBBXX:5:1114:14702:34108,J00121:27:H3GGKBBXX:5:1123:29203:31523,J00121:27:H3GGKBBXX:5:2114:27204:41106,J00121:27:H3GGKBBXX:5:1107:11403:26670,J00121:27:H3GGKBBXX:5:1214:25093:30380,J00121:27:H3GGKBBXX:5:1218:20780:31347,J00121:27:H3GGKBBXX:5:2225:30208:40578,J00121:27:H3GGKBBXX:5:1123:20212:42143,J00121:27:H3GGKBBXX:5:1123:31121:23944,J00121:27:H3GGKBBXX:5:1110:8968:17386,J00121:27:H3GGKBBXX:5:2221:23470:35761,J00121:27:H3GGKBBXX:5:2109:26078:7082,J00121:27:H3GGKBBXX:5:2213:21065:7961,J00121:27:H3GGKBBXX:5:1107:24485:17579,J00121:27:H3GGKBBXX:5:1201:28381:4462,J00121:27:H3GGKBBXX:5:1219:14143:22485,J00121:27:H3GGKBBXX:5:2123:17371:8875,J00121:27:H3GGKBBXX:5:2207:13575:6624,J00121:27:H3GGKBBXX:5:1112:25236:2633,J00121:27:H3GGKBBXX:5:1227:9283:17649,J00121:27:H3GGKBBXX:5:2103:16072:25158,J00121:27:H3GGKBBXX:5:1126:32157:27602,J00121:27:H3GGKBBXX:5:1220:23348:23276,J00121:27:H3GGKBBXX:5:2216:4594:10264,J00121:27:H3GGKBBXX:5:1125:8481:26213,J00121:27:H3GGKBBXX:5:1207:17939:21535,J00121:27:H3GGKBBXX:5:2117:11444:46997,J00121:27:H3GGKBBXX:5:1225:10774:19214;sequence=TACAGTAGAGATAATGAGGGAGAATGGTTTCAATGAAGTATTGGAGTG;start=80200;subtype=IES;support_ref=0;support_variant=55;type=IES;
scaffold51_171_with_IES	MILORD	internal_eliminated_sequence	80597	80622	.	.	.	ID=MILORD.171.80597.80622;Name=MILORD.171.80597.80622;bounded_by_ta=TRUE;common_boundary=Both;end=80622;ies_id=IESPGM.PTET51.1.171.76827;ies_left_dist=0;ies_min_dist=0;ies_right_dist=0;junction_seq=ggaatagaagagtgaTAgcatgtaattaaaaa;read_names=J00121:27:H3GGKBBXX:5:1224:18122:45379,J00121:27:H3GGKBBXX:5:2102:23378:18687,J00121:27:H3GGKBBXX:5:2203:30249:17509,J00121:27:H3GGKBBXX:5:2113:20679:46680,J00121:27:H3GGKBBXX:5:2126:19827:20691,J00121:27:H3GGKBBXX:5:1123:30563:38134,J00121:27:H3GGKBBXX:5:1209:25885:47542,J00121:27:H3GGKBBXX:5:1111:19755:35725,J00121:27:H3GGKBBXX:5:1205:21328:29343,J00121:27:H3GGKBBXX:5:2116:17726:6923,J00121:27:H3GGKBBXX:5:2221:18193:40262,J00121:27:H3GGKBBXX:5:1105:27214:41510,J00121:27:H3GGKBBXX:5:1110:22049:27707,J00121:27:H3GGKBBXX:5:1128:4787:17386,J00121:27:H3GGKBBXX:5:1224:21197:35620,J00121:27:H3GGKBBXX:5:1221:25510:30679,J00121:27:H3GGKBBXX:5:1127:20202:38996,J00121:27:H3GGKBBXX:5:1105:15097:19496,J00121:27:H3GGKBBXX:5:1115:12347:18493,J00121:27:H3GGKBBXX:5:2105:12347:10546,J00121:27:H3GGKBBXX:5:2108:27519:14643,J00121:27:H3GGKBBXX:5:1207:10033:49089,J00121:27:H3GGKBBXX:5:1103:4564:17456,J00121:27:H3GGKBBXX:5:1204:23216:18827,J00121:27:H3GGKBBXX:5:1101:11749:22239,J00121:27:H3GGKBBXX:5:1105:11403:14959,J00121:27:H3GGKBBXX:5:2110:7293:1472,J00121:27:H3GGKBBXX:5:2222:19035:28287,J00121:27:H3GGKBBXX:5:1201:21430:32332,J00121:27:H3GGKBBXX:5:1210:14489:33246,J00121:27:H3GGKBBXX:5:2213:28087:37044,J00121:27:H3GGKBBXX:5:1118:7253:31646,J00121:27:H3GGKBBXX:5:1127:23186:4462,J00121:27:H3GGKBBXX:5:1103:15412:12374,J00121:27:H3GGKBBXX:5:1215:1651:24226,J00121:27:H3GGKBBXX:5:1214:6786:10581,J00121:27:H3GGKBBXX:5:2115:13738:43023,J00121:27:H3GGKBBXX:5:1226:5731:36991,J00121:27:H3GGKBBXX:5:2108:29751:30609,J00121:27:H3GGKBBXX:5:2111:32400:26547,J00121:27:H3GGKBBXX:5:1117:24515:14502,J00121:27:H3GGKBBXX:5:2102:9810:4532,J00121:27:H3GGKBBXX:5:2217:26159:35884,J00121:27:H3GGKBBXX:5:2117:5994:10440,J00121:27:H3GGKBBXX:5:2107:16092:45449,J00121:27:H3GGKBBXX:5:2109:9546:45854,J00121:27:H3GGKBBXX:5:1103:18497:29360,J00121:27:H3GGKBBXX:5:2213:26880:11214,J00121:27:H3GGKBBXX:5:1210:21359:27285,J00121:27:H3GGKBBXX:5:1118:28260:39242,J00121:27:H3GGKBBXX:5:2226:4330:1613,J00121:27:H3GGKBBXX:5:1227:24160:23593,J00121:27:H3GGKBBXX:5:2114:26240:3178,J00121:27:H3GGKBBXX:5:1107:5406:12550,J00121:27:H3GGKBBXX:5:1110:28138:42900,J00121:27:H3GGKBBXX:5:1219:22678:18142,J00121:27:H3GGKBBXX:5:1125:11475:6712;sequence=TATAGTAATCTATATTAATTCGATTG;start=80597;subtype=IES;support_ref=0;support_variant=57;type=IES;
scaffold51_171_with_IES	MILORD	internal_eliminated_sequence	81577	81651	.	.	.	ID=MILORD.171.81577.81651;Name=MILORD.171.81577.81651;bounded_by_ta=TRUE;common_boundary=Both;end=81651;ies_id=IESPGM.PTET51.1.171.77781;ies_left_dist=0;ies_min_dist=0;ies_right_dist=0;junction_seq=gtatccctgttgttaTAaaacacatcagtgat;read_names=J00121:27:H3GGKBBXX:5:1209:4158:47137,J00121:27:H3GGKBBXX:5:1202:14448:21782,J00121:27:H3GGKBBXX:5:2101:25875:31347,J00121:27:H3GGKBBXX:5:1111:14204:47172,J00121:27:H3GGKBBXX:5:1114:4046:37132,J00121:27:H3GGKBBXX:5:2225:3589:34020,J00121:27:H3GGKBBXX:5:2113:29701:24718,J00121:27:H3GGKBBXX:5:2126:27336:40877,J00121:27:H3GGKBBXX:5:2108:8643:40666,J00121:27:H3GGKBBXX:5:2216:32410:36587,J00121:27:H3GGKBBXX:5:1224:9211:34090,J00121:27:H3GGKBBXX:5:1215:25692:29307,J00121:27:H3GGKBBXX:5:1111:8755:25386,J00121:27:H3GGKBBXX:5:1226:5061:10018,J00121:27:H3GGKBBXX:5:1118:7588:13763,J00121:27:H3GGKBBXX:5:1122:23510:24190,J00121:27:H3GGKBBXX:5:1108:8532:9702,J00121:27:H3GGKBBXX:5:2217:24393:19953,J00121:27:H3GGKBBXX:5:2220:6644:23135,J00121:27:H3GGKBBXX:5:1204:6086:26846,J00121:27:H3GGKBBXX:5:1112:15919:5446,J00121:27:H3GGKBBXX:5:1220:16843:1771,J00121:27:H3GGKBBXX:5:2208:28564:39101,J00121:27:H3GGKBBXX:5:1219:10967:35339,J00121:27:H3GGKBBXX:5:2116:5233:11899,J00121:27:H3GGKBBXX:5:2207:24606:21518,J00121:27:H3GGKBBXX:5:1119:22008:40614,J00121:27:H3GGKBBXX:5:2124:15635:25773,J00121:27:H3GGKBBXX:5:1115:30127:11987,J00121:27:H3GGKBBXX:5:1122:26372:9069,J00121:27:H3GGKBBXX:5:2207:13930:10897,J00121:27:H3GGKBBXX:5:2113:27661:33844,J00121:27:H3GGKBBXX:5:1122:25093:3477,J00121:27:H3GGKBBXX:5:2221:27894:5517,J00121:27:H3GGKBBXX:5:1227:4827:8559,J00121:27:H3GGKBBXX:5:2103:14103:42073,J00121:27:H3GGKBBXX:5:1116:23115:46188,J00121:27:H3GGKBBXX:5:1103:14468:1912,J00121:27:H3GGKBBXX:5:1112:18396:49159,J00121:27:H3GGKBBXX:5:1211:26078:33738,J00121:27:H3GGKBBXX:5:2225:31253:5851,J00121:27:H3GGKBBXX:5:1202:5934:47260,J00121:27:H3GGKBBXX:5:2213:20760:42952,J00121:27:H3GGKBBXX:5:2128:23023:16243,J00121:27:H3GGKBBXX:5:1204:10784:40508,J00121:27:H3GGKBBXX:5:1207:26159:23012,J00121:27:H3GGKBBXX:5:2112:23957:3582,J00121:27:H3GGKBBXX:5:1123:15229:22819,J00121:27:H3GGKBBXX:5:2201:16833:14273,J00121:27:H3GGKBBXX:5:2109:30969:24841,J00121:27:H3GGKBBXX:5:2205:19451:37308,J00121:27:H3GGKBBXX:5:2216:16681:38838,J00121:27:H3GGKBBXX:5:1217:4208:41106,J00121:27:H3GGKBBXX:5:1115:15209:18810,J00121:27:H3GGKBBXX:5:1203:15016:2650,J00121:27:H3GGKBBXX:5:2213:15940:39242,J00121:27:H3GGKBBXX:5:1211:5061:35057,J00121:27:H3GGKBBXX:5:2216:7537:7416,J00121:27:H3GGKBBXX:5:1207:20649:19197,J00121:27:H3GGKBBXX:5:1212:4797:5165,J00121:27:H3GGKBBXX:5:1217:8247:25808,J00121:27:H3GGKBBXX:5:2206:24322:8330,J00121:27:H3GGKBBXX:5:2118:4036:46926,J00121:27:H3GGKBBXX:5:1128:11505:5323,J00121:27:H3GGKBBXX:5:1123:25418:3442,J00121:27:H3GGKBBXX:5:2109:22648:45027,J00121:27:H3GGKBBXX:5:1222:25154:32631,J00121:27:H3GGKBBXX:5:2109:11535:7486,J00121:27:H3GGKBBXX:5:1114:5335:2791,J00121:27:H3GGKBBXX:5:2216:13748:9420,J00121:27:H3GGKBBXX:5:1125:17655:20832,J00121:27:H3GGKBBXX:5:2109:22617:44939,J00121:27:H3GGKBBXX:5:1228:21552:44992,J00121:27:H3GGKBBXX:5:2225:22516:29044;sequence=TATAGTCAAGATAATATCAATACATTTATTGGAGGATTTAAGTTCAATTTATATTATAACTCTTATCTTTGAGTG;start=81577;subtype=IES;support_ref=2;support_variant=74;type=IES;
scaffold51_171_with_IES	MILORD	internal_eliminated_sequence	82918	82964	.	.	.	ID=MILORD.171.82918.82964;Name=MILORD.171.82918.82964;bounded_by_ta=TRUE;common_boundary=Both;end=82964;ies_id=IESPGM.PTET51.1.171.79047;ies_left_dist=0;ies_min_dist=0;ies_right_dist=0;junction_seq=ttgataagacttgtgTAaatctaatccactat;read_names=J00121:27:H3GGKBBXX:5:2116:23591:20498,J00121:27:H3GGKBBXX:5:1116:18487:10000,J00121:27:H3GGKBBXX:5:1108:23794:34319,J00121:27:H3GGKBBXX:5:2119:27833:11284,J00121:27:H3GGKBBXX:5:2210:5304:34495,J00121:27:H3GGKBBXX:5:2103:21207:13377,J00121:27:H3GGKBBXX:5:2220:20567:5728,J00121:27:H3GGKBBXX:5:2123:16508:18915,J00121:27:H3GGKBBXX:5:1205:12926:15205,J00121:27:H3GGKBBXX:5:1128:14001:34336,J00121:27:H3GGKBBXX:5:2113:26129:39453,J00121:27:H3GGKBBXX:5:2207:18304:34582,J00121:27:H3GGKBBXX:5:2215:28513:48368,J00121:27:H3GGKBBXX:5:1117:8623:18370,J00121:27:H3GGKBBXX:5:1222:18223:47348,J00121:27:H3GGKBBXX:5:1213:22912:33316,J00121:27:H3GGKBBXX:5:2210:23125:21096,J00121:27:H3GGKBBXX:5:1115:9272:43374,J00121:27:H3GGKBBXX:5:2109:29224:10844,J00121:27:H3GGKBBXX:5:1225:9962:46258,J00121:27:H3GGKBBXX:5:2205:13169:27303,J00121:27:H3GGKBBXX:5:2202:27255:5816,J00121:27:H3GGKBBXX:5:1217:4381:29765,J00121:27:H3GGKBBXX:5:1221:15828:4655,J00121:27:H3GGKBBXX:5:1204:9688:11530,J00121:27:H3GGKBBXX:5:1225:14813:1982,J00121:27:H3GGKBBXX:5:1208:27245:33017,J00121:27:H3GGKBBXX:5:1222:18396:47682,J00121:27:H3GGKBBXX:5:2213:18771:29307,J00121:27:H3GGKBBXX:5:2213:14509:27057,J00121:27:H3GGKBBXX:5:1213:28178:19021,J00121:27:H3GGKBBXX:5:2111:10947:15891,J00121:27:H3GGKBBXX:5:1215:29447:41792,J00121:27:H3GGKBBXX:5:1121:19745:40948,J00121:27:H3GGKBBXX:5:1202:3742:20252,J00121:27:H3GGKBBXX:5:2226:12175:32719,J00121:27:H3GGKBBXX:5:2204:10724:19232,J00121:27:H3GGKBBXX:5:1102:14671:19566,J00121:27:H3GGKBBXX:5:1225:23531:19021,J00121:27:H3GGKBBXX:5:1113:14712:2510,J00121:27:H3GGKBBXX:5:2217:10419:25457,J00121:27:H3GGKBBXX:5:2108:19593:46803;sequence=TATTGTTGATTAAGTTTAAAGTCACAAATTAAAATACAATTCAATAA;start=82918;subtype=IES;support_ref=6;support_variant=42;type=IES;
scaffold51_171_with_IES	MILORD	internal_eliminated_sequence	83820	83847	.	.	.	ID=MILORD.171.83820.83847;Name=MILORD.171.83820.83847;bounded_by_ta=TRUE;common_boundary=Both;end=83847;ies_id=IESPGM.PTET51.1.171.79902;ies_left_dist=0;ies_min_dist=0;ies_right_dist=0;junction_seq=gttcttttgataaacTAcattcaaaatttaca;read_names=J00121:27:H3GGKBBXX:5:1228:27813:4286,J00121:27:H3GGKBBXX:5:1211:11759:33299,J00121:27:H3GGKBBXX:5:2102:23622:34688,J00121:27:H3GGKBBXX:5:1121:6918:2580,J00121:27:H3GGKBBXX:5:2120:17350:27690,J00121:27:H3GGKBBXX:5:2224:17411:9367,J00121:27:H3GGKBBXX:5:2226:12012:48192,J00121:27:H3GGKBBXX:5:1117:9181:12093,J00121:27:H3GGKBBXX:5:1117:26291:42442,J00121:27:H3GGKBBXX:5:2215:18964:23663,J00121:27:H3GGKBBXX:5:1204:12591:33615,J00121:27:H3GGKBBXX:5:2201:11343:21500,J00121:27:H3GGKBBXX:5:1207:19583:19249,J00121:27:H3GGKBBXX:5:1203:10460:39277,J00121:27:H3GGKBBXX:5:2108:22841:35690,J00121:27:H3GGKBBXX:5:1101:5934:4848,J00121:27:H3GGKBBXX:5:1118:12702:9367,J00121:27:H3GGKBBXX:5:2212:12966:43656,J00121:27:H3GGKBBXX:5:1104:20720:22661,J00121:27:H3GGKBBXX:5:2226:5649:46733,J00121:27:H3GGKBBXX:5:1117:8329:11882,J00121:27:H3GGKBBXX:5:1114:8613:35901,J00121:27:H3GGKBBXX:5:1115:11160:18792,J00121:27:H3GGKBBXX:5:2216:3214:27953,J00121:27:H3GGKBBXX:5:1110:22333:43286,J00121:27:H3GGKBBXX:5:1125:27762:37748,J00121:27:H3GGKBBXX:5:1102:9820:12708,J00121:27:H3GGKBBXX:5:1121:6877:2721,J00121:27:H3GGKBBXX:5:2212:4432:46909,J00121:27:H3GGKBBXX:5:2228:26697:10510,J00121:27:H3GGKBBXX:5:1226:8887:39682,J00121:27:H3GGKBBXX:5:2128:18842:32349,J00121:27:H3GGKBBXX:5:1104:21917:31558,J00121:27:H3GGKBBXX:5:1119:16386:26476,J00121:27:H3GGKBBXX:5:1211:7953:41721,J00121:27:H3GGKBBXX:5:2222:25428:17315,J00121:27:H3GGKBBXX:5:2104:17726:36956,J00121:27:H3GGKBBXX:5:2209:29965:21377,J00121:27:H3GGKBBXX:5:2228:28300:23206,J00121:27:H3GGKBBXX:5:2110:7385:17597,J00121:27:H3GGKBBXX:5:1123:23663:7996,J00121:27:H3GGKBBXX:5:2102:16691:9104,J00121:27:H3GGKBBXX:5:2224:13037:31224,J00121:27:H3GGKBBXX:5:1216:11424:11302,J00121:27:H3GGKBBXX:5:1220:15909:17843,J00121:27:H3GGKBBXX:5:2128:18761:47542,J00121:27:H3GGKBBXX:5:1217:27641:44324,J00121:27:H3GGKBBXX:5:2204:18061:25966,J00121:27:H3GGKBBXX:5:1207:4898:42372,J00121:27:H3GGKBBXX:5:2214:8359:32191,J00121:27:H3GGKBBXX:5:2219:17888:29044,J00121:27:H3GGKBBXX:5:1207:16112:23329,J00121:27:H3GGKBBXX:5:2210:24576:15100,J00121:27:H3GGKBBXX:5:2107:25256:27039,J00121:27:H3GGKBBXX:5:1216:18426:21254,J00121:27:H3GGKBBXX:5:2227:9262:40051,J00121:27:H3GGKBBXX:5:1209:15290:21447,J00121:27:H3GGKBBXX:5:2207:5792:42864,J00121:27:H3GGKBBXX:5:2122:22029:8084,J00121:27:H3GGKBBXX:5:2123:19867:27654,J00121:27:H3GGKBBXX:5:1211:4553:22397,J00121:27:H3GGKBBXX:5:1111:13271:10141,J00121:27:H3GGKBBXX:5:2214:31690:31540,J00121:27:H3GGKBBXX:5:2111:8501:23610,J00121:27:H3GGKBBXX:5:1104:29569:6554,J00121:27:H3GGKBBXX:5:1114:13210:35180,J00121:27:H3GGKBBXX:5:2109:14215:23733,J00121:27:H3GGKBBXX:5:2122:28189:28639,J00121:27:H3GGKBBXX:5:1213:11444:49036,J00121:27:H3GGKBBXX:5:1216:15108:3266,J00121:27:H3GGKBBXX:5:1225:20243:2422,J00121:27:H3GGKBBXX:5:1220:4858:38398;sequence=TATAGTCCAAACCTTATCTTAGTATCTA;start=83820;subtype=IES;support_ref=0;support_variant=72;type=IES;
scaffold51_171_with_IES	MILORD	internal_eliminated_sequence	84219	84442	.	.	.	ID=MILORD.171.84219.84442;Name=MILORD.171.84219.84442;bounded_by_ta=TRUE;common_boundary=Both;end=84442;ies_id=IESPGM.PTET51.1.171.80273;ies_left_dist=0;ies_min_dist=0;ies_right_dist=0;junction_seq=attattaataatgggTActtcttgctcttgca;read_names=J00121:27:H3GGKBBXX:5:2104:28666:28727,J00121:27:H3GGKBBXX:5:2218:23815:41634,J00121:27:H3GGKBBXX:5:1225:20953:43322,J00121:27:H3GGKBBXX:5:2212:12753:5798,J00121:27:H3GGKBBXX:5:2219:20435:8910,J00121:27:H3GGKBBXX:5:1212:28869:21905,J00121:27:H3GGKBBXX:5:2111:18385:34125,J00121:27:H3GGKBBXX:5:2210:14286:21149,J00121:27:H3GGKBBXX:5:2210:8734:41282,J00121:27:H3GGKBBXX:5:1102:11992:39049,J00121:27:H3GGKBBXX:5:2219:20395:8945,J00121:27:H3GGKBBXX:5:2207:15432:14941,J00121:27:H3GGKBBXX:5:1106:8816:18915,J00121:27:H3GGKBBXX:5:1209:15524:27584,J00121:27:H3GGKBBXX:5:1107:18639:42724,J00121:27:H3GGKBBXX:5:2224:12439:30855,J00121:27:H3GGKBBXX:5:1120:15859:10581,J00121:27:H3GGKBBXX:5:1106:10409:15979,J00121:27:H3GGKBBXX:5:1227:21623:14801,J00121:27:H3GGKBBXX:5:2210:19380:30609,J00121:27:H3GGKBBXX:5:2101:16315:33738,J00121:27:H3GGKBBXX:5:1227:29620:7240,J00121:27:H3GGKBBXX:5:2216:18639:36358,J00121:27:H3GGKBBXX:5:1211:9749:8260,J00121:27:H3GGKBBXX:5:1225:27722:38978,J00121:27:H3GGKBBXX:5:2102:10764:46346,J00121:27:H3GGKBBXX:5:1120:9526:32666,J00121:27:H3GGKBBXX:5:2112:14164:32402,J00121:27:H3GGKBBXX:5:2104:7781:31083,J00121:27:H3GGKBBXX:5:1117:5172:39189,J00121:27:H3GGKBBXX:5:2202:12601:2369,J00121:27:H3GGKBBXX:5:1103:19573:41458,J00121:27:H3GGKBBXX:5:1124:19938:40473,J00121:27:H3GGKBBXX:5:2114:20923:27092,J00121:27:H3GGKBBXX:5:1220:15859:13148,J00121:27:H3GGKBBXX:5:1209:19664:21289,J00121:27:H3GGKBBXX:5:2104:27103:8893,J00121:27:H3GGKBBXX:5:2114:25946:22221,J00121:27:H3GGKBBXX:5:2214:4016:16753,J00121:27:H3GGKBBXX:5:1121:10673:12216,J00121:27:H3GGKBBXX:5:1104:19167:36253,J00121:27:H3GGKBBXX:5:2228:4229:43533,J00121:27:H3GGKBBXX:5:1225:12642:3846;sequence=TATGGATCATGCAAAACAATACTACTTATTTATGAAATAAATAAATTCATGTAAAAATAATGATTGACAAATTTAAATTATTATACTAGATAATTGATTAATTAAAATATGAAATTTTTAAGTTGAAAAATTAATATACTAGATTTTATCAAATAAGAAAACATAATCATTGTGTAAGCCTATTTCTTATAAATATCTTTTGAAAAATCTTTAAGCAAGCATGA;start=84219;subtype=IES;support_ref=2;support_variant=43;type=IES;
scaffold51_171_with_IES	MILORD	internal_eliminated_sequence	85207	85285	.	.	.	ID=MILORD.171.85207.85285;Name=MILORD.171.85207.85285;bounded_by_ta=TRUE;common_boundary=Both;end=85285;ies_id=IESPGM.PTET51.1.171.81037;ies_left_dist=0;ies_min_dist=0;ies_right_dist=0;junction_seq=aattaaatttattgtTAtttgctaatgaaaca;read_names=J00121:27:H3GGKBBXX:5:1105:1458:46153,J00121:27:H3GGKBBXX:5:2206:9414:33563,J00121:27:H3GGKBBXX:5:1205:17127:46153,J00121:27:H3GGKBBXX:5:2124:15351:24296,J00121:27:H3GGKBBXX:5:1110:30127:39770,J00121:27:H3GGKBBXX:5:1127:14874:45449,J00121:27:H3GGKBBXX:5:2119:28138:13816,J00121:27:H3GGKBBXX:5:2214:5406:2598,J00121:27:H3GGKBBXX:5:2115:22536:44025,J00121:27:H3GGKBBXX:5:1115:6411:2404,J00121:27:H3GGKBBXX:5:1127:4391:38293,J00121:27:H3GGKBBXX:5:2115:2798:4233,J00121:27:H3GGKBBXX:5:1210:4503:16049,J00121:27:H3GGKBBXX:5:1220:22343:24489,J00121:27:H3GGKBBXX:5:2227:12225:27672,J00121:27:H3GGKBBXX:5:1107:15716:3653,J00121:27:H3GGKBBXX:5:1104:28280:22221,J00121:27:H3GGKBBXX:5:2213:24170:19988,J00121:27:H3GGKBBXX:5:2119:28016:13886,J00121:27:H3GGKBBXX:5:1228:14397:20885,J00121:27:H3GGKBBXX:5:2225:27509:45994,J00121:27:H3GGKBBXX:5:1207:18822:20322,J00121:27:H3GGKBBXX:5:2111:3457:27039,J00121:27:H3GGKBBXX:5:1101:18548:33633,J00121:27:H3GGKBBXX:5:1211:20019:41387,J00121:27:H3GGKBBXX:5:1212:6360:39488,J00121:27:H3GGKBBXX:5:2217:3011:18915,J00121:27:H3GGKBBXX:5:2222:3671:41968,J00121:27:H3GGKBBXX:5:2125:18193:22784,J00121:27:H3GGKBBXX:5:2102:17990:35198,J00121:27:H3GGKBBXX:5:2108:17360:41211,J00121:27:H3GGKBBXX:5:2107:9820:35813,J00121:27:H3GGKBBXX:5:1221:6624:1719,J00121:27:H3GGKBBXX:5:1201:25337:28235,J00121:27:H3GGKBBXX:5:2219:18984:29993,J00121:27:H3GGKBBXX:5:2216:31223:14555,J00121:27:H3GGKBBXX:5:1220:11444:39752,J00121:27:H3GGKBBXX:5:2109:22972:20551,J00121:27:H3GGKBBXX:5:2213:29934:22028,J00121:27:H3GGKBBXX:5:1219:4898:12937,J00121:27:H3GGKBBXX:5:1224:12652:3336,J00121:27:H3GGKBBXX:5:1121:11809:48755,J00121:27:H3GGKBBXX:5:1118:6877:19531,J00121:27:H3GGKBBXX:5:1119:12905:14221,J00121:27:H3GGKBBXX:5:1128:29132:12093,J00121:27:H3GGKBBXX:5:2113:23307:36780,J00121:27:H3GGKBBXX:5:1119:25388:47278,J00121:27:H3GGKBBXX:5:2201:28574:19601,J00121:27:H3GGKBBXX:5:2220:16092:28534,J00121:27:H3GGKBBXX:5:1107:16772:48702,J00121:27:H3GGKBBXX:5:2219:27032:3881,J00121:27:H3GGKBBXX:5:2113:14793:43058,J00121:27:H3GGKBBXX:5:2103:13717:28076,J00121:27:H3GGKBBXX:5:2126:32268:16331,J00121:27:H3GGKBBXX:5:1106:21968:19724,J00121:27:H3GGKBBXX:5:1228:8359:44394,J00121:27:H3GGKBBXX:5:2201:28483:19373,J00121:27:H3GGKBBXX:5:1106:9902:35778,J00121:27:H3GGKBBXX:5:1223:14052:41071,J00121:27:H3GGKBBXX:5:2220:22820:33862,J00121:27:H3GGKBBXX:5:2220:14773:12919,J00121:27:H3GGKBBXX:5:2104:5426:33545,J00121:27:H3GGKBBXX:5:1215:10713:1701,J00121:27:H3GGKBBXX:5:1124:27468:24190,J00121:27:H3GGKBBXX:5:1128:8603:36411,J00121:27:H3GGKBBXX:5:2109:16214:20937,J00121:27:H3GGKBBXX:5:2205:25601:9842,J00121:27:H3GGKBBXX:5:2120:24809:8154,J00121:27:H3GGKBBXX:5:1227:25276:26828,J00121:27:H3GGKBBXX:5:2202:20019:43146,J00121:27:H3GGKBBXX:5:1112:29051:9174,J00121:27:H3GGKBBXX:5:1108:24028:40420,J00121:27:H3GGKBBXX:5:2218:26108:24085;sequence=TACAGTAGAATTGGATGTAATTAATATCTATTCCAAATATTTGGATTATATTTTTCAAACACCTAACCATTAATTGCTG;start=85207;subtype=IES;support_ref=0;support_variant=73;type=IES;
scaffold51_171_with_IES	MILORD	internal_eliminated_sequence	86164	86241	.	.	.	ID=MILORD.171.86164.86241;Name=MILORD.171.86164.86241;bounded_by_ta=TRUE;common_boundary=Both;end=86241;ies_id=IESPGM.PTET51.1.171.81915;ies_left_dist=0;ies_min_dist=0;ies_right_dist=0;junction_seq=acattctaaatcaatTAatttgtcattcttct;read_names=J00121:27:H3GGKBBXX:5:1122:19025:9280,J00121:27:H3GGKBBXX:5:1202:30431:4075,J00121:27:H3GGKBBXX:5:1227:16711:38539,J00121:27:H3GGKBBXX:5:2118:2219:35725,J00121:27:H3GGKBBXX:5:1205:28899:4198,J00121:27:H3GGKBBXX:5:1101:7080:15522,J00121:27:H3GGKBBXX:5:1210:23561:16225,J00121:27:H3GGKBBXX:5:2226:22008:18775,J00121:27:H3GGKBBXX:5:1128:16183:24507,J00121:27:H3GGKBBXX:5:1123:22668:43726,J00121:27:H3GGKBBXX:5:2227:8572:29782,J00121:27:H3GGKBBXX:5:1124:23186:47190,J00121:27:H3GGKBBXX:5:1213:14560:37167,J00121:27:H3GGKBBXX:5:2218:11749:23681,J00121:27:H3GGKBBXX:5:1210:7872:12075,J00121:27:H3GGKBBXX:5:1209:15848:30011,J00121:27:H3GGKBBXX:5:2225:26788:2686,J00121:27:H3GGKBBXX:5:1210:9820:44394,J00121:27:H3GGKBBXX:5:1105:18538:41036,J00121:27:H3GGKBBXX:5:1128:5974:27918,J00121:27:H3GGKBBXX:5:1122:7557:6712,J00121:27:H3GGKBBXX:5:2205:29295:3020,J00121:27:H3GGKBBXX:5:2114:27762:40702,J00121:27:H3GGKBBXX:5:1204:8572:10194,J00121:27:H3GGKBBXX:5:2103:26149:48421,J00121:27:H3GGKBBXX:5:2108:24251:19038,J00121:27:H3GGKBBXX:5:1110:13403:34319,J00121:27:H3GGKBBXX:5:2103:5893:47225,J00121:27:H3GGKBBXX:5:1102:8247:9174,J00121:27:H3GGKBBXX:5:2204:27377:48227,J00121:27:H3GGKBBXX:5:2120:13585:34811,J00121:27:H3GGKBBXX:5:2215:3904:25773,J00121:27:H3GGKBBXX:5:1202:3082:37255,J00121:27:H3GGKBBXX:5:1123:14499:7556,J00121:27:H3GGKBBXX:5:1123:24992:39101,J00121:27:H3GGKBBXX:5:1210:8765:41968,J00121:27:H3GGKBBXX:5:1205:10571:18898,J00121:27:H3GGKBBXX:5:2216:22079:35462,J00121:27:H3GGKBBXX:5:2107:14763:39277,J00121:27:H3GGKBBXX:5:1110:17158:39488,J00121:27:H3GGKBBXX:5:2118:10886:24648,J00121:27:H3GGKBBXX:5:2128:21745:42478,J00121:27:H3GGKBBXX:5:1116:27306:23417,J00121:27:H3GGKBBXX:5:2208:22719:22819,J00121:27:H3GGKBBXX:5:1124:12987:15627,J00121:27:H3GGKBBXX:5:1222:26098:1033,J00121:27:H3GGKBBXX:5:1218:22090:18458,J00121:27:H3GGKBBXX:5:2123:28990:18669,J00121:27:H3GGKBBXX:5:2208:18101:7046,J00121:27:H3GGKBBXX:5:1109:14549:6308,J00121:27:H3GGKBBXX:5:1123:3884:47928,J00121:27:H3GGKBBXX:5:2207:11343:22098;sequence=TACAGTTAAATAAAGAGGATATTATTTTTAAATTATAAGAGATATATGAATAAAAATGTGGTATCTTTTTTCTTAGTG;start=86164;subtype=IES;support_ref=4;support_variant=52;type=IES;
scaffold51_171_with_IES	MILORD	internal_eliminated_sequence	88411	88438	.	.	.	ID=MILORD.171.88411.88438;Name=MILORD.171.88411.88438;bounded_by_ta=TRUE;common_boundary=Both;end=88438;ies_id=IESPGM.PTET51.1.171.84084;ies_left_dist=0;ies_min_dist=0;ies_right_dist=0;junction_seq=tcatttttcccttggTAactcacaagcacctg;read_names=J00121:27:H3GGKBBXX:5:2121:2118:16032,J00121:27:H3GGKBBXX:5:2209:7243:7961,J00121:27:H3GGKBBXX:5:1207:6400:12656,J00121:27:H3GGKBBXX:5:1225:28625:29008,J00121:27:H3GGKBBXX:5:1208:4848:12568,J00121:27:H3GGKBBXX:5:2103:24667:15258,J00121:27:H3GGKBBXX:5:2107:21278:35796,J00121:27:H3GGKBBXX:5:2228:24992:26476,J00121:27:H3GGKBBXX:5:1125:8501:32367,J00121:27:H3GGKBBXX:5:2108:20638:44429,J00121:27:H3GGKBBXX:5:2211:21075:30837,J00121:27:H3GGKBBXX:5:1226:8856:1191,J00121:27:H3GGKBBXX:5:2204:23561:40842,J00121:27:H3GGKBBXX:5:1225:22830:2791,J00121:27:H3GGKBBXX:5:1202:12256:47770,J00121:27:H3GGKBBXX:5:1224:4726:21817,J00121:27:H3GGKBBXX:5:1116:24231:21149,J00121:27:H3GGKBBXX:5:1119:26808:2686,J00121:27:H3GGKBBXX:5:2214:31812:41211,J00121:27:H3GGKBBXX:5:2106:22485:30116,J00121:27:H3GGKBBXX:5:2114:26737:28340,J00121:27:H3GGKBBXX:5:2227:14103:15100,J00121:27:H3GGKBBXX:5:1226:12601:3354,J00121:27:H3GGKBBXX:5:2201:17218:12445,J00121:27:H3GGKBBXX:5:1120:21501:32771,J00121:27:H3GGKBBXX:5:1124:26321:48825,J00121:27:H3GGKBBXX:5:1212:9658:14678,J00121:27:H3GGKBBXX:5:1106:9394:38275,J00121:27:H3GGKBBXX:5:2113:19918:7697,J00121:27:H3GGKBBXX:5:2222:17482:17896,J00121:27:H3GGKBBXX:5:1121:30005:24401,J00121:27:H3GGKBBXX:5:1104:6370:37923,J00121:27:H3GGKBBXX:5:2217:25205:2861,J00121:27:H3GGKBBXX:5:1108:26047:41634,J00121:27:H3GGKBBXX:5:2120:8755:26090,J00121:27:H3GGKBBXX:5:2115:6786:37378,J00121:27:H3GGKBBXX:5:2119:6786:22362,J00121:27:H3GGKBBXX:5:2113:19938:7838,J00121:27:H3GGKBBXX:5:2109:31274:40491,J00121:27:H3GGKBBXX:5:2218:19390:13781,J00121:27:H3GGKBBXX:5:1226:17026:10422,J00121:27:H3GGKBBXX:5:2106:25784:17298,J00121:27:H3GGKBBXX:5:1211:4827:42390,J00121:27:H3GGKBBXX:5:2105:5406:16032,J00121:27:H3GGKBBXX:5:2110:22942:18247,J00121:27:H3GGKBBXX:5:2110:20232:36411,J00121:27:H3GGKBBXX:5:2207:15990:48192,J00121:27:H3GGKBBXX:5:1117:9475:29518,J00121:27:H3GGKBBXX:5:2206:19664:8277,J00121:27:H3GGKBBXX:5:2124:10927:6361,J00121:27:H3GGKBBXX:5:1128:19228:7380,J00121:27:H3GGKBBXX:5:1126:11150:38539,J00121:27:H3GGKBBXX:5:1122:19218:27092,J00121:27:H3GGKBBXX:5:2110:19898:25949,J00121:27:H3GGKBBXX:5:2113:29812:38381,J00121:27:H3GGKBBXX:5:1117:13433:11970,J00121:27:H3GGKBBXX:5:1101:21125:12286,J00121:27:H3GGKBBXX:5:2105:24688:15469,J00121:27:H3GGKBBXX:5:2208:7598:19162,J00121:27:H3GGKBBXX:5:1122:20080:23311,J00121:27:H3GGKBBXX:5:1116:17949:18353,J00121:27:H3GGKBBXX:5:1213:25236:4778,J00121:27:H3GGKBBXX:5:1123:28473:42143,J00121:27:H3GGKBBXX:5:1226:26230:38574,J00121:27:H3GGKBBXX:5:1206:6431:33633,J00121:27:H3GGKBBXX:5:2116:17614:1736,J00121:27:H3GGKBBXX:5:1123:19025:31189,J00121:27:H3GGKBBXX:5:1101:19695:18493,J00121:27:H3GGKBBXX:5:1201:19898:46768,J00121:27:H3GGKBBXX:5:2219:21887:34987,J00121:27:H3GGKBBXX:5:2211:28574:21535,J00121:27:H3GGKBBXX:5:1208:5518:13271,J00121:27:H3GGKBBXX:5:1227:25367:10563,J00121:27:H3GGKBBXX:5:1110:10165:47946,J00121:27:H3GGKBBXX:5:2114:26991:30855,J00121:27:H3GGKBBXX:5:2219:13981:19003,J00121:27:H3GGKBBXX:5:2225:8197:24947,J00121:27:H3GGKBBXX:5:1223:6400:20076,J00121:27:H3GGKBBXX:5:2204:27082:28622,J00121:27:H3GGKBBXX:5:2206:19106:2105,J00121:27:H3GGKBBXX:5:1208:4706:33457,J00121:27:H3GGKBBXX:5:2206:19461:2404,J00121:27:H3GGKBBXX:5:2101:30898:42056,J00121:27:H3GGKBBXX:5:2115:22516:18071,J00121:27:H3GGKBBXX:5:1219:28737:46539,J00121:27:H3GGKBBXX:5:1117:26230:47858,J00121:27:H3GGKBBXX:5:1216:17675:41510,J00121:27:H3GGKBBXX:5:2220:16011:47278,J00121:27:H3GGKBBXX:5:1128:25104:15944;sequence=TATGGTTTGATTGATGGGTTATTAAGTA;start=88411;subtype=IES;support_ref=0;support_variant=89;type=IES;
scaffold51_171_with_IES	MILORD	internal_eliminated_sequence	89313	89379	.	.	.	ID=MILORD.171.89313.89379;Name=MILORD.171.89313.89379;bounded_by_ta=TRUE;common_boundary=Both;end=89379;ies_id=IESPGM.PTET51.1.171.84958;ies_left_dist=0;ies_min_dist=0;ies_right_dist=0;junction_seq=ggtggtggatttagcTAaatcccacaaactaa;read_names=J00121:27:H3GGKBBXX:5:1203:20841:27057,J00121:27:H3GGKBBXX:5:2215:27326:29888,J00121:27:H3GGKBBXX:5:2204:29021:21817,J00121:27:H3GGKBBXX:5:1203:20638:19038,J00121:27:H3GGKBBXX:5:1223:30502:12673,J00121:27:H3GGKBBXX:5:2201:13758:15029,J00121:27:H3GGKBBXX:5:1101:24779:12568,J00121:27:H3GGKBBXX:5:1103:4229:35479,J00121:27:H3GGKBBXX:5:1217:29488:28358,J00121:27:H3GGKBBXX:5:2221:28229:19988,J00121:27:H3GGKBBXX:5:2101:12855:8471,J00121:27:H3GGKBBXX:5:2116:9059:2176,J00121:27:H3GGKBBXX:5:1101:10612:6097,J00121:27:H3GGKBBXX:5:1214:9384:3688,J00121:27:H3GGKBBXX:5:2207:14194:49159,J00121:27:H3GGKBBXX:5:1220:20314:4057,J00121:27:H3GGKBBXX:5:1110:11414:49019,J00121:27:H3GGKBBXX:5:1228:19238:19285,J00121:27:H3GGKBBXX:5:1202:27661:4303,J00121:27:H3GGKBBXX:5:2207:8288:32209,J00121:27:H3GGKBBXX:5:1204:30320:5147,J00121:27:H3GGKBBXX:5:1127:5964:9965,J00121:27:H3GGKBBXX:5:1225:30299:15170,J00121:27:H3GGKBBXX:5:2119:28168:16928,J00121:27:H3GGKBBXX:5:2114:31609:37660,J00121:27:H3GGKBBXX:5:2120:17614:8523,J00121:27:H3GGKBBXX:5:2214:7821:7029,J00121:27:H3GGKBBXX:5:2211:6837:9614,J00121:27:H3GGKBBXX:5:2216:15950:5534,J00121:27:H3GGKBBXX:5:1223:25124:41651,J00121:27:H3GGKBBXX:5:2104:27011:21993,J00121:27:H3GGKBBXX:5:2202:9100:11108,J00121:27:H3GGKBBXX:5:2117:26382:28463,J00121:27:H3GGKBBXX:5:2218:27965:33352,J00121:27:H3GGKBBXX:5:1204:12428:31470,J00121:27:H3GGKBBXX:5:1109:13443:39523,J00121:27:H3GGKBBXX:5:2217:25388:11302,J00121:27:H3GGKBBXX:5:1225:21430:31980,J00121:27:H3GGKBBXX:5:1127:15138:19214,J00121:27:H3GGKBBXX:5:2120:20882:9965,J00121:27:H3GGKBBXX:5:1202:6299:5411;sequence=TATAATTAATTTATTGATTAATAATAATATTTATTGTAAAATAAATTCAAATTATTTTATTCAAGTA;start=89313;subtype=IES;support_ref=4;support_variant=41;type=IES;
scaffold51_171_with_IES	MILORD	internal_eliminated_sequence	89684	89801	.	.	.	ID=MILORD.171.89684.89801;Name=MILORD.171.89684.89801;bounded_by_ta=TRUE;common_boundary=Both;end=89801;ies_id=IESPGM.PTET51.1.171.85262;ies_left_dist=0;ies_min_dist=0;ies_right_dist=0;junction_seq=tttattctttattatTAtcagatacaacaact;read_names=J00121:27:H3GGKBBXX:5:2224:9262:9315,J00121:27:H3GGKBBXX:5:1119:27671:15434,J00121:27:H3GGKBBXX:5:2227:31710:8963,J00121:27:H3GGKBBXX:5:1105:16285:48597,J00121:27:H3GGKBBXX:5:2116:12550:17720,J00121:27:H3GGKBBXX:5:2113:4016:28217,J00121:27:H3GGKBBXX:5:2214:30553:21799,J00121:27:H3GGKBBXX:5:2211:8785:13130,J00121:27:H3GGKBBXX:5:1122:22820:10264,J00121:27:H3GGKBBXX:5:1102:16163:7978,J00121:27:H3GGKBBXX:5:2208:15047:41423,J00121:27:H3GGKBBXX:5:1220:10044:26635,J00121:27:H3GGKBBXX:5:2206:10379:17860,J00121:27:H3GGKBBXX:5:1216:7710:30573,J00121:27:H3GGKBBXX:5:2227:13981:38732,J00121:27:H3GGKBBXX:5:1121:22120:20199,J00121:27:H3GGKBBXX:5:2113:21876:35602,J00121:27:H3GGKBBXX:5:1215:7425:46117,J00121:27:H3GGKBBXX:5:2203:8633:29360,J00121:27:H3GGKBBXX:5:2227:10094:46100,J00121:27:H3GGKBBXX:5:2224:18294:13711,J00121:27:H3GGKBBXX:5:1125:9587:6572,J00121:27:H3GGKBBXX:5:2128:29173:44060,J00121:27:H3GGKBBXX:5:1113:9790:19056,J00121:27:H3GGKBBXX:5:1110:30046:40086,J00121:27:H3GGKBBXX:5:2113:8684:37712,J00121:27:H3GGKBBXX:5:1201:28300:36569,J00121:27:H3GGKBBXX:5:1220:3873:28463,J00121:27:H3GGKBBXX:5:1128:5396:15592,J00121:27:H3GGKBBXX:5:2202:8400:6202,J00121:27:H3GGKBBXX:5:1222:26098:8910,J00121:27:H3GGKBBXX:5:1123:23551:26090,J00121:27:H3GGKBBXX:5:1215:17624:16770,J00121:27:H3GGKBBXX:5:1125:24759:41792,J00121:27:H3GGKBBXX:5:2116:22364:31875,J00121:27:H3GGKBBXX:5:1228:13301:38750,J00121:27:H3GGKBBXX:5:2128:25175:34495,J00121:27:H3GGKBBXX:5:2227:27722:33844,J00121:27:H3GGKBBXX:5:1220:18467:47946,J00121:27:H3GGKBBXX:5:2218:16143:19548,J00121:27:H3GGKBBXX:5:2217:28026:42741,J00121:27:H3GGKBBXX:5:2222:24677:11231,J00121:27:H3GGKBBXX:5:2204:32339:38011,J00121:27:H3GGKBBXX:5:2209:27133:33387,J00121:27:H3GGKBBXX:5:1209:13230:47876,J00121:27:H3GGKBBXX:5:2218:16975:32982,J00121:27:H3GGKBBXX:5:1116:27478:34969,J00121:27:H3GGKBBXX:5:1203:9973:33369,J00121:27:H3GGKBBXX:5:1116:28605:35550,J00121:27:H3GGKBBXX:5:2214:14702:9244,J00121:27:H3GGKBBXX:5:1104:10622:17227,J00121:27:H3GGKBBXX:5:2209:15026:14449,J00121:27:H3GGKBBXX:5:2103:18619:11812,J00121:27:H3GGKBBXX:5:2106:4919:13078,J00121:27:H3GGKBBXX:5:1107:30898:39348,J00121:27:H3GGKBBXX:5:1208:5934:40825,J00121:27:H3GGKBBXX:5:1117:30959:46170,J00121:27:H3GGKBBXX:5:2218:16143:19689,J00121:27:H3GGKBBXX:5:1202:5558:46399,J00121:27:H3GGKBBXX:5:2225:27285:45572,J00121:27:H3GGKBBXX:5:2209:9404:39699,J00121:27:H3GGKBBXX:5:1109:11140:35848,J00121:27:H3GGKBBXX:5:2206:30005:10897,J00121:27:H3GGKBBXX:5:2101:11688:48263,J00121:27:H3GGKBBXX:5:1104:16153:14221,J00121:27:H3GGKBBXX:5:1114:22587:21852,J00121:27:H3GGKBBXX:5:1113:14022:30679,J00121:27:H3GGKBBXX:5:2219:15625:46012,J00121:27:H3GGKBBXX:5:2209:9211:40702,J00121:27:H3GGKBBXX:5:1109:28178:40262,J00121:27:H3GGKBBXX:5:2110:20405:20322,J00121:27:H3GGKBBXX:5:1214:27093:47172,J00121:27:H3GGKBBXX:5:2103:23449:48175,J00121:27:H3GGKBBXX:5:2211:11535:16172;sequence=TACAGTCGGAAGGGAGATCTTATTGTTAAATATCTTGAGGTGAATATGATTATGATATTCAATTTTTAAAATTGCATTAATAATCTTTATTATTTACATTAAATTAATATGATTATTG;start=89684;subtype=IES;support_ref=0;support_variant=74;type=IES;
scaffold51_171_with_IES	MILORD	internal_eliminated_sequence	90488	90547	.	.	.	ID=MILORD.171.90488.90547;Name=MILORD.171.90488.90547;bounded_by_ta=TRUE;common_boundary=Both;end=90547;ies_id=IESPGM.PTET51.1.171.85948;ies_left_dist=0;ies_min_dist=0;ies_right_dist=0;junction_seq=aagcactagtgatgaTAaatctattaaagttt;read_names=J00121:27:H3GGKBBXX:5:2201:4756:46662,J00121:27:H3GGKBBXX:5:1108:23480:26213,J00121:27:H3GGKBBXX:5:1125:18629:27795,J00121:27:H3GGKBBXX:5:1125:7151:27637,J00121:27:H3GGKBBXX:5:1120:3691:38275,J00121:27:H3GGKBBXX:5:1109:20872:45361,J00121:27:H3GGKBBXX:5:1211:24485:26230,J00121:27:H3GGKBBXX:5:2214:20121:41845,J00121:27:H3GGKBBXX:5:1226:15930:31312,J00121:27:H3GGKBBXX:5:1113:22079:25615,J00121:27:H3GGKBBXX:5:2212:25175:46557,J00121:27:H3GGKBBXX:5:2222:15026:40438,J00121:27:H3GGKBBXX:5:2223:9110:26494,J00121:27:H3GGKBBXX:5:1117:22577:41106,J00121:27:H3GGKBBXX:5:2103:30766:12779,J00121:27:H3GGKBBXX:5:1218:12936:4180,J00121:27:H3GGKBBXX:5:2113:15990:27092,J00121:27:H3GGKBBXX:5:2108:22810:17034,J00121:27:H3GGKBBXX:5:2102:27488:10510,J00121:27:H3GGKBBXX:5:1101:8603:18933,J00121:27:H3GGKBBXX:5:2102:6888:11952,J00121:27:H3GGKBBXX:5:1220:3549:8805,J00121:27:H3GGKBBXX:5:2213:3366:10000,J00121:27:H3GGKBBXX:5:2226:21399:45537,J00121:27:H3GGKBBXX:5:1204:7882:20041,J00121:27:H3GGKBBXX:5:1218:12834:4075,J00121:27:H3GGKBBXX:5:1202:23409:48210,J00121:27:H3GGKBBXX:5:2212:14499:11987;sequence=TACAGTCAATATTTTATCATTATATAAATCATCATAATTAACTATTTTTTATTTTGACTA;start=90488;subtype=IES;support_ref=0;support_variant=28;type=IES;
scaffold51_171_with_IES	MILORD	internal_eliminated_sequence	92264	92309	.	.	.	ID=MILORD.171.92264.92309;Name=MILORD.171.92264.92309;bounded_by_ta=TRUE;common_boundary=Both;end=92309;ies_id=IESPGM.PTET51.1.171.87664;ies_left_dist=0;ies_min_dist=0;ies_right_dist=0;junction_seq=agatgatcctattatTAtcacagaaaaaataa;read_names=J00121:27:H3GGKBBXX:5:1102:27864:32402,J00121:27:H3GGKBBXX:5:2208:26301:15733,J00121:27:H3GGKBBXX:5:2215:30442:30784,J00121:27:H3GGKBBXX:5:2121:27651:40614,J00121:27:H3GGKBBXX:5:2203:9425:43779,J00121:27:H3GGKBBXX:5:1225:28564:19408,J00121:27:H3GGKBBXX:5:1112:18152:39383,J00121:27:H3GGKBBXX:5:1108:11566:23786,J00121:27:H3GGKBBXX:5:1206:18325:34407,J00121:27:H3GGKBBXX:5:2227:26189:26793,J00121:27:H3GGKBBXX:5:1117:31761:35497,J00121:27:H3GGKBBXX:5:2114:29599:24296,J00121:27:H3GGKBBXX:5:2101:13169:23892,J00121:27:H3GGKBBXX:5:2201:27935:14906,J00121:27:H3GGKBBXX:5:2114:23957:15750,J00121:27:H3GGKBBXX:5:1205:31812:29184,J00121:27:H3GGKBBXX:5:2121:20283:9491,J00121:27:H3GGKBBXX:5:1105:18507:22801,J00121:27:H3GGKBBXX:5:1225:17766:46065,J00121:27:H3GGKBBXX:5:2119:28645:36499,J00121:27:H3GGKBBXX:5:1102:22039:18230,J00121:27:H3GGKBBXX:5:2124:23683:1244,J00121:27:H3GGKBBXX:5:1205:31101:28340,J00121:27:H3GGKBBXX:5:2115:31700:18792,J00121:27:H3GGKBBXX:5:2222:22830:24067,J00121:27:H3GGKBBXX:5:2222:22120:1138,J00121:27:H3GGKBBXX:5:1120:17107:35497,J00121:27:H3GGKBBXX:5:1225:13798:48614,J00121:27:H3GGKBBXX:5:2209:21937:6765,J00121:27:H3GGKBBXX:5:1205:23957:18880,J00121:27:H3GGKBBXX:5:1121:25033:43533,J00121:27:H3GGKBBXX:5:1104:13900:17456,J00121:27:H3GGKBBXX:5:2215:25114:3125,J00121:27:H3GGKBBXX:5:1220:24535:37642,J00121:27:H3GGKBBXX:5:1201:22729:25087,J00121:27:H3GGKBBXX:5:1228:10439:42337,J00121:27:H3GGKBBXX:5:2122:31954:7451,J00121:27:H3GGKBBXX:5:2108:27296:11161,J00121:27:H3GGKBBXX:5:1121:4482:43691,J00121:27:H3GGKBBXX:5:2122:31233:35426,J00121:27:H3GGKBBXX:5:2228:12114:40948,J00121:27:H3GGKBBXX:5:2113:27336:32789,J00121:27:H3GGKBBXX:5:1128:19248:25457,J00121:27:H3GGKBBXX:5:2115:2554:49001,J00121:27:H3GGKBBXX:5:1123:6857:19460,J00121:27:H3GGKBBXX:5:2101:17939:18370,J00121:27:H3GGKBBXX:5:1202:29376:30767,J00121:27:H3GGKBBXX:5:2115:24698:31804,J00121:27:H3GGKBBXX:5:1204:25672:39576,J00121:27:H3GGKBBXX:5:1126:28077:47893,J00121:27:H3GGKBBXX:5:1221:19908:28604,J00121:27:H3GGKBBXX:5:1128:28960:25650,J00121:27:H3GGKBBXX:5:2101:6908:31576,J00121:27:H3GGKBBXX:5:2208:22140:6941,J00121:27:H3GGKBBXX:5:1208:7080:25615,J00121:27:H3GGKBBXX:5:1119:1763:20515,J00121:27:H3GGKBBXX:5:1121:18030:18669,J00121:27:H3GGKBBXX:5:2203:9140:49230,J00121:27:H3GGKBBXX:5:2203:15402:10458,J00121:27:H3GGKBBXX:5:1214:5457:47841,J00121:27:H3GGKBBXX:5:2107:9283:27039,J00121:27:H3GGKBBXX:5:2222:17604:11741,J00121:27:H3GGKBBXX:5:2111:29701:27426,J00121:27:H3GGKBBXX:5:2218:26737:15223,J00121:27:H3GGKBBXX:5:1127:28686:5939,J00121:27:H3GGKBBXX:5:1105:6948:34002;sequence=TATACTTAATTTTTATTGATCAAATAAATTTACAGTATTTTGTTTA;start=92264;subtype=IES;support_ref=6;support_variant=66;type=IES;
scaffold51_171_with_IES	MILORD	internal_eliminated_sequence	92559	92608	.	.	.	ID=MILORD.171.92559.92608;Name=MILORD.171.92559.92608;bounded_by_ta=TRUE;common_boundary=RIGHT;end=92608;ies_id=IESPGM.PTET51.1.171.87916;ies_left_dist=3;ies_min_dist=0;ies_right_dist=0;junction_seq=ttacttatcactatcTAaaagcattgcaaatg;read_names=J00121:27:H3GGKBBXX:5:1124:11769:2404;sequence=TATTATAATTCAGATATCATTTTTCATAATATTTTCATTTTATTTAAGTA;start=92559;subtype=PARTIAL_EXTERNAL;support_ref=3;support_variant=1;type=ALTERNATIVE;
scaffold51_171_with_IES	MILORD	internal_eliminated_sequence	92562	92608	.	.	.	ID=MILORD.171.92562.92608;Name=MILORD.171.92562.92608;bounded_by_ta=TRUE;common_boundary=Both;end=92608;ies_id=IESPGM.PTET51.1.171.87916;ies_left_dist=0;ies_min_dist=0;ies_right_dist=0;junction_seq=cttatcactatctatTAaaagcattgcaaatg;read_names=J00121:27:H3GGKBBXX:5:2109:4310:28270,J00121:27:H3GGKBBXX:5:2224:9709:22116,J00121:27:H3GGKBBXX:5:1215:9343:49124,J00121:27:H3GGKBBXX:5:2207:17919:26494,J00121:27:H3GGKBBXX:5:1106:11008:39031,J00121:27:H3GGKBBXX:5:2102:16478:36552,J00121:27:H3GGKBBXX:5:1106:12276:25052,J00121:27:H3GGKBBXX:5:1120:29579:26160,J00121:27:H3GGKBBXX:5:1216:9323:28622,J00121:27:H3GGKBBXX:5:2228:14265:23927,J00121:27:H3GGKBBXX:5:2217:15341:3916,J00121:27:H3GGKBBXX:5:1101:5284:25843,J00121:27:H3GGKBBXX:5:2122:9414:5253,J00121:27:H3GGKBBXX:5:1121:18142:33281,J00121:27:H3GGKBBXX:5:1125:21978:15065,J00121:27:H3GGKBBXX:5:1102:10774:27584,J00121:27:H3GGKBBXX:5:2108:26291:29360,J00121:27:H3GGKBBXX:5:1228:11099:19390,J00121:27:H3GGKBBXX:5:2113:12499:21254,J00121:27:H3GGKBBXX:5:2202:17320:13922,J00121:27:H3GGKBBXX:5:2103:24576:8383,J00121:27:H3GGKBBXX:5:1126:11444:2967,J00121:27:H3GGKBBXX:5:1214:26565:16084,J00121:27:H3GGKBBXX:5:2104:26027:3723,J00121:27:H3GGKBBXX:5:1121:3123:3776,J00121:27:H3GGKBBXX:5:2124:16386:38011,J00121:27:H3GGKBBXX:5:2120:11414:41880,J00121:27:H3GGKBBXX:5:2214:8247:33369,J00121:27:H3GGKBBXX:5:2203:12023:12796,J00121:27:H3GGKBBXX:5:1112:2575:23786,J00121:27:H3GGKBBXX:5:1124:2077:33229,J00121:27:H3GGKBBXX:5:2207:10023:41510,J00121:27:H3GGKBBXX:5:1128:9587:24120,J00121:27:H3GGKBBXX:5:2122:31903:34793,J00121:27:H3GGKBBXX:5:1228:15361:27514,J00121:27:H3GGKBBXX:5:1214:11008:6677,J00121:27:H3GGKBBXX:5:2223:29599:11917,J00121:27:H3GGKBBXX:5:2111:25885:14801,J00121:27:H3GGKBBXX:5:2220:7608:26670,J00121:27:H3GGKBBXX:5:1115:4624:5605,J00121:27:H3GGKBBXX:5:2128:26169:17122,J00121:27:H3GGKBBXX:5:2222:17837:40139;sequence=TATAATTCAGATATCATTTTTCATAATATTTTCATTTTATTTAAGTA;start=92562;subtype=IES;support_ref=3;support_variant=42;type=IES;
scaffold51_171_with_IES	MILORD	internal_eliminated_sequence	92562	92606	.	.	.	ID=MILORD.171.92562.92606;Name=MILORD.171.92562.92606;bounded_by_ta=TRUE;common_boundary=LEFT;end=92606;ies_id=IESPGM.PTET51.1.171.87916;ies_left_dist=0;ies_min_dist=0;ies_right_dist=2;junction_seq=cttatcactatctatTAtaaaagcattgcaaa;read_names=J00121:27:H3GGKBBXX:5:1205:18243:4655;sequence=TATAATTCAGATATCATTTTTCATAATATTTTCATTTTATTTAAG;start=92562;subtype=PARTIAL_INTERNAL;support_ref=1;support_variant=1;type=ALTERNATIVE;
scaffold51_171_with_IES	MILORD	internal_eliminated_sequence	92873	92917	.	.	.	ID=MILORD.171.92873.92917;Name=MILORD.171.92873.92917;bounded_by_ta=TRUE;common_boundary=Both;end=92917;ies_id=IESPGM.PTET51.1.171.88180;ies_left_dist=0;ies_min_dist=0;ies_right_dist=0;junction_seq=ttgtgataatgaaacTAcatgtggaaataggg;read_names=J00121:27:H3GGKBBXX:5:1101:4939:15469,J00121:27:H3GGKBBXX:5:1119:18030:1015,J00121:27:H3GGKBBXX:5:2218:24282:36921,J00121:27:H3GGKBBXX:5:2209:21785:35655,J00121:27:H3GGKBBXX:5:2214:14894:32402,J00121:27:H3GGKBBXX:5:2126:17249:47946,J00121:27:H3GGKBBXX:5:2220:19867:45168,J00121:27:H3GGKBBXX:5:1203:1844:38697,J00121:27:H3GGKBBXX:5:2125:3792:31136,J00121:27:H3GGKBBXX:5:2218:19542:23856,J00121:27:H3GGKBBXX:5:1109:19390:31716;sequence=TATAGCTTTTTGTTATTTCAAAATCTACAATTATAAATTTTTCTG;start=92873;subtype=IES;support_ref=3;support_variant=11;type=IES;
scaffold51_171_with_IES	MILORD	internal_eliminated_sequence	93187	93287	.	.	.	ID=MILORD.171.93187.93287;Name=MILORD.171.93187.93287;bounded_by_ta=TRUE;common_boundary=Both;end=93287;ies_id=IESPGM.PTET51.1.171.88449;ies_left_dist=0;ies_min_dist=0;ies_right_dist=0;junction_seq=cggatttagaatagtTAaaagttgaattggtt;read_names=J00121:27:H3GGKBBXX:5:2207:12266:13324,J00121:27:H3GGKBBXX:5:1225:9820:30855,J00121:27:H3GGKBBXX:5:1201:25033:5095,J00121:27:H3GGKBBXX:5:2125:30908:35497,J00121:27:H3GGKBBXX:5:1126:4269:27707,J00121:27:H3GGKBBXX:5:1222:5792:8330,J00121:27:H3GGKBBXX:5:1106:4675:20287,J00121:27:H3GGKBBXX:5:1109:1905:44535,J00121:27:H3GGKBBXX:5:2211:27580:44886,J00121:27:H3GGKBBXX:5:2202:28260:2914,J00121:27:H3GGKBBXX:5:1117:24901:22239,J00121:27:H3GGKBBXX:5:2222:25093:1508,J00121:27:H3GGKBBXX:5:2104:7689:1947,J00121:27:H3GGKBBXX:5:1213:14590:33316,J00121:27:H3GGKBBXX:5:1211:13240:35936,J00121:27:H3GGKBBXX:5:2201:4929:2686,J00121:27:H3GGKBBXX:5:1119:26332:31927,J00121:27:H3GGKBBXX:5:2114:20831:18845,J00121:27:H3GGKBBXX:5:1128:25449:15627,J00121:27:H3GGKBBXX:5:2228:8400:46223,J00121:27:H3GGKBBXX:5:1205:8572:41106,J00121:27:H3GGKBBXX:5:2124:5741:44500,J00121:27:H3GGKBBXX:5:1123:7953:44359,J00121:27:H3GGKBBXX:5:1118:29701:24507,J00121:27:H3GGKBBXX:5:2222:11870:2088;sequence=TATTGTGTTTTTAAAAGATTTACAAATATTCTTAAAAATATTAAATTCTAAATTAAATATTTAAAGTTGGAATTAGAAAATTGTTTATTTGAAAATTACAA;start=93187;subtype=IES;support_ref=2;support_variant=25;type=IES;
scaffold51_171_with_IES	MILORD	internal_eliminated_sequence	93528	93554	.	.	.	ID=MILORD.171.93528.93554;Name=MILORD.171.93528.93554;bounded_by_ta=TRUE;common_boundary=Both;end=93554;ies_id=IESPGM.PTET51.1.171.88689;ies_left_dist=0;ies_min_dist=0;ies_right_dist=0;junction_seq=cacttttataagaatTActatcacctgaattg;read_names=J00121:27:H3GGKBBXX:5:2226:14326:3635,J00121:27:H3GGKBBXX:5:2111:22972:23821,J00121:27:H3GGKBBXX:5:2217:15564:9438,J00121:27:H3GGKBBXX:5:1207:31253:18230,J00121:27:H3GGKBBXX:5:1115:11931:17983,J00121:27:H3GGKBBXX:5:2211:16264:29184,J00121:27:H3GGKBBXX:5:2112:1550:40438,J00121:27:H3GGKBBXX:5:2207:12773:11319,J00121:27:H3GGKBBXX:5:1101:17695:32543,J00121:27:H3GGKBBXX:5:2225:10338:46065,J00121:27:H3GGKBBXX:5:1205:12134:22485,J00121:27:H3GGKBBXX:5:2210:2463:5341,J00121:27:H3GGKBBXX:5:1215:6086:19074,J00121:27:H3GGKBBXX:5:1123:19278:26810,J00121:27:H3GGKBBXX:5:1124:9668:11073,J00121:27:H3GGKBBXX:5:1116:14651:5394,J00121:27:H3GGKBBXX:5:2104:27468:19162,J00121:27:H3GGKBBXX:5:2108:19735:28164,J00121:27:H3GGKBBXX:5:2221:25570:27408,J00121:27:H3GGKBBXX:5:1203:8217:16893,J00121:27:H3GGKBBXX:5:1211:8684:15522,J00121:27:H3GGKBBXX:5:1108:25388:42952,J00121:27:H3GGKBBXX:5:1127:19705:35215,J00121:27:H3GGKBBXX:5:1225:6147:30503,J00121:27:H3GGKBBXX:5:2214:17036:45994,J00121:27:H3GGKBBXX:5:2223:15666:35884,J00121:27:H3GGKBBXX:5:1118:18842:10721,J00121:27:H3GGKBBXX:5:2227:20750:36851,J00121:27:H3GGKBBXX:5:2110:26352:28516,J00121:27:H3GGKBBXX:5:1227:18243:48685,J00121:27:H3GGKBBXX:5:2221:10592:2404,J00121:27:H3GGKBBXX:5:1204:21318:45045,J00121:27:H3GGKBBXX:5:1202:24160:4497,J00121:27:H3GGKBBXX:5:1118:18822:10686,J00121:27:H3GGKBBXX:5:2202:16082:46557,J00121:27:H3GGKBBXX:5:2227:13890:29852,J00121:27:H3GGKBBXX:5:2211:3599:8154,J00121:27:H3GGKBBXX:5:1125:25763:4391,J00121:27:H3GGKBBXX:5:2211:30147:13605,J00121:27:H3GGKBBXX:5:2214:22709:6238,J00121:27:H3GGKBBXX:5:2117:17584:4251,J00121:27:H3GGKBBXX:5:2203:29995:29729;sequence=TATAATAGAATAATAATTGATTGATCA;start=93528;subtype=IES;support_ref=0;support_variant=42;type=IES;
scaffold51_171_with_IES	MILORD	internal_eliminated_sequence	94171	94436	.	.	.	ID=MILORD.171.94171.94436;Name=MILORD.171.94171.94436;bounded_by_ta=TRUE;common_boundary=Both;end=94436;ies_id=IESPGM.PTET51.1.171.89305;ies_left_dist=0;ies_min_dist=0;ies_right_dist=0;junction_seq=tttttttaatcgcatTAcatcttctaatgaac;read_names=J00121:27:H3GGKBBXX:5:1212:30959:45115,J00121:27:H3GGKBBXX:5:2110:24860:19038,J00121:27:H3GGKBBXX:5:1216:15077:45520,J00121:27:H3GGKBBXX:5:2225:12976:16524,J00121:27:H3GGKBBXX:5:1112:23389:7908,J00121:27:H3GGKBBXX:5:1119:26098:6308,J00121:27:H3GGKBBXX:5:2102:10470:21500,J00121:27:H3GGKBBXX:5:1124:23622:41159,J00121:27:H3GGKBBXX:5:2101:18802:35585,J00121:27:H3GGKBBXX:5:2121:9120:48280;sequence=TATAGTACTTTGATACAAGATTTTTCGACAAGGAAAATATAAATTGAAAATATTGGTCTATCACTATTGGAGCATAAATTATTTAAACTAACATATATATTAATATATATCAATCCCTGAGATTAAAAATTGTATTCTAATCAATTCATTAATTTACAAAATCATTAAATTTATTGATACTCTGAGTTCTGAAAATTATAATCTAAACCATTTTTATATAAATATTTCGTATTTCCCATCTTAGAAAATCTTTTTTTCAATTTTTA;start=94171;subtype=IES;support_ref=0;support_variant=10;type=IES;
scaffold51_171_with_IES	MILORD	internal_eliminated_sequence	94845	94889	.	.	.	ID=MILORD.171.94845.94889;Name=MILORD.171.94845.94889;bounded_by_ta=TRUE;common_boundary=Both;end=94889;ies_id=IESPGM.PTET51.1.171.89713;ies_left_dist=0;ies_min_dist=0;ies_right_dist=0;junction_seq=atttgacaataatgaTAtttcaatgaaaatca;read_names=J00121:27:H3GGKBBXX:5:2203:19603:22028,J00121:27:H3GGKBBXX:5:1225:19360:30151,J00121:27:H3GGKBBXX:5:2111:13423:7662,J00121:27:H3GGKBBXX:5:1108:8917:18177,J00121:27:H3GGKBBXX:5:1206:17158:23030,J00121:27:H3GGKBBXX:5:1216:19603:40772,J00121:27:H3GGKBBXX:5:1215:18061:33914,J00121:27:H3GGKBBXX:5:2206:8318:8559,J00121:27:H3GGKBBXX:5:1128:11373:12128,J00121:27:H3GGKBBXX:5:1107:24170:43409,J00121:27:H3GGKBBXX:5:1228:8065:38961,J00121:27:H3GGKBBXX:5:2108:23886:4268,J00121:27:H3GGKBBXX:5:1112:8186:28375,J00121:27:H3GGKBBXX:5:1206:14113:1683,J00121:27:H3GGKBBXX:5:1220:28371:11442,J00121:27:H3GGKBBXX:5:1213:23145:21236,J00121:27:H3GGKBBXX:5:2209:27590:12761,J00121:27:H3GGKBBXX:5:2112:26808:43691,J00121:27:H3GGKBBXX:5:1121:3813:15944,J00121:27:H3GGKBBXX:5:2124:12936:30556,J00121:27:H3GGKBBXX:5:2113:18426:18827,J00121:27:H3GGKBBXX:5:1217:6055:14625,J00121:27:H3GGKBBXX:5:1116:17462:4356,J00121:27:H3GGKBBXX:5:2221:20466:5763,J00121:27:H3GGKBBXX:5:1114:25905:40051,J00121:27:H3GGKBBXX:5:2126:18558:34495,J00121:27:H3GGKBBXX:5:1214:25164:42354,J00121:27:H3GGKBBXX:5:1108:22617:9104;sequence=TATTCTTGATTTAAAAATTTAAATGCCTCTCCAATAGATCATCTA;start=94845;subtype=IES;support_ref=2;support_variant=28;type=IES;
scaffold51_171_with_IES	MILORD	internal_eliminated_sequence	95142	95185	.	.	.	ID=MILORD.171.95142.95185;Name=MILORD.171.95142.95185;bounded_by_ta=TRUE;common_boundary=Both;end=95185;ies_id=IESPGM.PTET51.1.171.89965;ies_left_dist=0;ies_min_dist=0;ies_right_dist=0;junction_seq=attaacaaaggatatTAaagctgaagcaaata;read_names=J00121:27:H3GGKBBXX:5:2114:27499:19355,J00121:27:H3GGKBBXX:5:2128:3884:34565,J00121:27:H3GGKBBXX:5:1106:12104:33053,J00121:27:H3GGKBBXX:5:2205:17543:4321,J00121:27:H3GGKBBXX:5:1212:18396:45748,J00121:27:H3GGKBBXX:5:1208:29082:16964,J00121:27:H3GGKBBXX:5:2102:26413:18669,J00121:27:H3GGKBBXX:5:2210:25093:6923,J00121:27:H3GGKBBXX:5:1211:28726:38152,J00121:27:H3GGKBBXX:5:1219:21734:47876,J00121:27:H3GGKBBXX:5:1110:25814:41968,J00121:27:H3GGKBBXX:5:2125:24738:37818,J00121:27:H3GGKBBXX:5:2214:2179:37202,J00121:27:H3GGKBBXX:5:2110:16407:21061,J00121:27:H3GGKBBXX:5:1121:8846:45871,J00121:27:H3GGKBBXX:5:2119:20679:20058,J00121:27:H3GGKBBXX:5:1117:15838:23593,J00121:27:H3GGKBBXX:5:2124:11860:34881,J00121:27:H3GGKBBXX:5:2209:20618:4796,J00121:27:H3GGKBBXX:5:1217:3254:34565,J00121:27:H3GGKBBXX:5:1228:14570:13025,J00121:27:H3GGKBBXX:5:1112:13474:30116,J00121:27:H3GGKBBXX:5:1123:31954:24753,J00121:27:H3GGKBBXX:5:1222:7588:46399,J00121:27:H3GGKBBXX:5:2228:30695:39207,J00121:27:H3GGKBBXX:5:1102:17350:48790,J00121:27:H3GGKBBXX:5:1225:22130:18107,J00121:27:H3GGKBBXX:5:2107:11789:46750,J00121:27:H3GGKBBXX:5:1119:8795:14906,J00121:27:H3GGKBBXX:5:1122:14610:7539,J00121:27:H3GGKBBXX:5:1210:14255:22678,J00121:27:H3GGKBBXX:5:1219:9973:33440,J00121:27:H3GGKBBXX:5:2218:14996:33844,J00121:27:H3GGKBBXX:5:2119:19857:22889,J00121:27:H3GGKBBXX:5:1107:28392:4479,J00121:27:H3GGKBBXX:5:1221:21521:9666,J00121:27:H3GGKBBXX:5:2209:8988:44746,J00121:27:H3GGKBBXX:5:1127:26260:38310,J00121:27:H3GGKBBXX:5:2203:19908:27338,J00121:27:H3GGKBBXX:5:1210:13758:23188,J00121:27:H3GGKBBXX:5:1106:5883:25580,J00121:27:H3GGKBBXX:5:2119:19918:23171,J00121:27:H3GGKBBXX:5:1226:22293:4145,J00121:27:H3GGKBBXX:5:1106:6167:25544,J00121:27:H3GGKBBXX:5:2126:28331:1842,J00121:27:H3GGKBBXX:5:1221:5325:31189,J00121:27:H3GGKBBXX:5:1208:7699:35690,J00121:27:H3GGKBBXX:5:2101:6157:47682,J00121:27:H3GGKBBXX:5:2123:9110:3354,J00121:27:H3GGKBBXX:5:1111:7375:27778,J00121:27:H3GGKBBXX:5:2219:26545:19179,J00121:27:H3GGKBBXX:5:1210:23987:34266,J00121:27:H3GGKBBXX:5:1109:19268:4954;sequence=TATAGTAAATTTGTATTGTTATTCTATAAAAATTAAAACAAGTA;start=95142;subtype=IES;support_ref=3;support_variant=53;type=IES;
scaffold51_171_with_IES	MILORD	internal_eliminated_sequence	95450	95493	.	.	.	ID=MILORD.171.95450.95493;Name=MILORD.171.95450.95493;bounded_by_ta=TRUE;common_boundary=Both;end=95493;ies_id=IESPGM.PTET51.1.171.90229;ies_left_dist=0;ies_min_dist=0;ies_right_dist=0;junction_seq=ttgcgatggagaaacTAaatgtggaaatagaa;read_names=J00121:27:H3GGKBBXX:5:2213:9607:6958,J00121:27:H3GGKBBXX:5:1223:23865:25509,J00121:27:H3GGKBBXX:5:2123:10247:5183,J00121:27:H3GGKBBXX:5:2212:23074:13236,J00121:27:H3GGKBBXX:5:2122:24474:29343,J00121:27:H3GGKBBXX:5:2212:8268:41458,J00121:27:H3GGKBBXX:5:2108:17097:34073,J00121:27:H3GGKBBXX:5:2111:7090:13535,J00121:27:H3GGKBBXX:5:2104:6076:4462,J00121:27:H3GGKBBXX:5:2220:19705:27057,J00121:27:H3GGKBBXX:5:1111:27965:36130,J00121:27:H3GGKBBXX:5:2217:29122:41475,J00121:27:H3GGKBBXX:5:2202:8227:26687,J00121:27:H3GGKBBXX:5:1201:24342:4004,J00121:27:H3GGKBBXX:5:1110:26291:11214,J00121:27:H3GGKBBXX:5:1102:25986:37062,J00121:27:H3GGKBBXX:5:1208:27620:13447,J00121:27:H3GGKBBXX:5:1110:19248:12585,J00121:27:H3GGKBBXX:5:1128:24890:2633,J00121:27:H3GGKBBXX:5:1215:1895:30872,J00121:27:H3GGKBBXX:5:2209:10105:10563,J00121:27:H3GGKBBXX:5:1125:29224:4690,J00121:27:H3GGKBBXX:5:1105:14681:42231,J00121:27:H3GGKBBXX:5:2121:27904:30538,J00121:27:H3GGKBBXX:5:2124:19806:26142,J00121:27:H3GGKBBXX:5:2114:24759:30292,J00121:27:H3GGKBBXX:5:1214:26291:3125,J00121:27:H3GGKBBXX:5:1212:25550:44394,J00121:27:H3GGKBBXX:5:2206:11820:43673;sequence=TATACTAGATAAAGAATCAATAAATAATAGAGAATTAATTACTA;start=95450;subtype=IES;support_ref=0;support_variant=29;type=IES;
scaffold51_171_with_IES	MILORD	internal_eliminated_sequence	95748	95803	.	.	.	ID=MILORD.171.95748.95803;Name=MILORD.171.95748.95803;bounded_by_ta=TRUE;common_boundary=Both;end=95803;ies_id=IESPGM.PTET51.1.171.90483;ies_left_dist=0;ies_min_dist=0;ies_right_dist=0;junction_seq=cagacttatggaattTAatgaactagaaattt;read_names=J00121:27:H3GGKBBXX:5:1211:10947:15117,J00121:27:H3GGKBBXX:5:2114:31365:2738,J00121:27:H3GGKBBXX:5:2126:4523:1068,J00121:27:H3GGKBBXX:5:1217:26342:46610,J00121:27:H3GGKBBXX:5:1205:3843:40262,J00121:27:H3GGKBBXX:5:2103:19157:26916,J00121:27:H3GGKBBXX:5:1221:6370:10282,J00121:27:H3GGKBBXX:5:2222:29193:11882,J00121:27:H3GGKBBXX:5:2104:7547:42706,J00121:27:H3GGKBBXX:5:1104:3802:7556,J00121:27:H3GGKBBXX:5:2114:3478:25562,J00121:27:H3GGKBBXX:5:2211:23257:6624,J00121:27:H3GGKBBXX:5:1222:13768:41563,J00121:27:H3GGKBBXX:5:1204:17005:14889,J00121:27:H3GGKBBXX:5:2211:23439:29729,J00121:27:H3GGKBBXX:5:1110:27661:12990,J00121:27:H3GGKBBXX:5:1223:4533:19408,J00121:27:H3GGKBBXX:5:1111:20811:30028,J00121:27:H3GGKBBXX:5:2227:3934:46856,J00121:27:H3GGKBBXX:5:2221:18274:24472,J00121:27:H3GGKBBXX:5:1105:5193:42530,J00121:27:H3GGKBBXX:5:1220:5041:18704;sequence=TATTGTTTGAATAAATTTGAACAAGTAATTTAATTGAGAAGAATTCAATTTTACAA;start=95748;subtype=IES;support_ref=0;support_variant=22;type=IES;
scaffold51_171_with_IES	MILORD	internal_eliminated_sequence	96017	96060	.	.	.	ID=MILORD.171.96017.96060;Name=MILORD.171.96017.96060;bounded_by_ta=TRUE;common_boundary=Both;end=96060;ies_id=IESPGM.PTET51.1.171.90696;ies_left_dist=0;ies_min_dist=0;ies_right_dist=0;junction_seq=ctgaattaaatgaatTActttcacaagatttg;read_names=J00121:27:H3GGKBBXX:5:1103:20709:27707,J00121:27:H3GGKBBXX:5:2128:8501:34688,J00121:27:H3GGKBBXX:5:2202:26504:33844,J00121:27:H3GGKBBXX:5:1205:13910:44869,J00121:27:H3GGKBBXX:5:1223:14580:34600,J00121:27:H3GGKBBXX:5:1115:12347:43497,J00121:27:H3GGKBBXX:5:1227:20760:25966,J00121:27:H3GGKBBXX:5:1112:8978:20463,J00121:27:H3GGKBBXX:5:2113:26321:20340,J00121:27:H3GGKBBXX:5:1119:27082:41985,J00121:27:H3GGKBBXX:5:1227:5984:37853,J00121:27:H3GGKBBXX:5:1228:10521:47893,J00121:27:H3GGKBBXX:5:2102:28158:21553,J00121:27:H3GGKBBXX:5:1207:16092:36517,J00121:27:H3GGKBBXX:5:2203:22120:1806,J00121:27:H3GGKBBXX:5:1105:25986:47366,J00121:27:H3GGKBBXX:5:2106:24129:17210,J00121:27:H3GGKBBXX:5:2203:22130:1789,J00121:27:H3GGKBBXX:5:2220:2635:20340,J00121:27:H3GGKBBXX:5:1224:26342:17386,J00121:27:H3GGKBBXX:5:1111:19481:23575,J00121:27:H3GGKBBXX:5:2222:13108:10493,J00121:27:H3GGKBBXX:5:1206:25104:6906,J00121:27:H3GGKBBXX:5:1128:29274:28622,J00121:27:H3GGKBBXX:5:2224:20659:44007;sequence=TATAATTGAATTCATCATTATTATTTTATTATTATTATTAAGAA;start=96017;subtype=IES;support_ref=3;support_variant=25;type=IES;
scaffold51_171_with_IES	MILORD	internal_eliminated_sequence	96402	96460	.	.	.	ID=MILORD.171.96402.96460;Name=MILORD.171.96402.96460;bounded_by_ta=TRUE;common_boundary=Both;end=96460;ies_id=IESPGM.PTET51.1.171.91037;ies_left_dist=0;ies_min_dist=0;ies_right_dist=0;junction_seq=tcaaacaaatgttgaTAtatatgttgaataaa;read_names=J00121:27:H3GGKBBXX:5:1108:3153:19795,J00121:27:H3GGKBBXX:5:1106:5984:21782,J00121:27:H3GGKBBXX:5:2208:19390:43251,J00121:27:H3GGKBBXX:5:1122:28980:11196,J00121:27:H3GGKBBXX:5:1111:4432:23100,J00121:27:H3GGKBBXX:5:1123:12895:20428,J00121:27:H3GGKBBXX:5:2210:13321:15610,J00121:27:H3GGKBBXX:5:2108:29224:11231,J00121:27:H3GGKBBXX:5:1116:4736:34178,J00121:27:H3GGKBBXX:5:2217:16001:42161,J00121:27:H3GGKBBXX:5:2126:24657:12849,J00121:27:H3GGKBBXX:5:1123:12926:17561,J00121:27:H3GGKBBXX:5:1224:22536:10510,J00121:27:H3GGKBBXX:5:2108:27570:41141,J00121:27:H3GGKBBXX:5:1224:18477:35831,J00121:27:H3GGKBBXX:5:2214:26595:14871,J00121:27:H3GGKBBXX:5:1112:4624:37361,J00121:27:H3GGKBBXX:5:1112:8603:22415,J00121:27:H3GGKBBXX:5:2103:13393:46750,J00121:27:H3GGKBBXX:5:1206:22587:6132;sequence=TACAGGTAAATTTATTATTATTTAATAATTAAAAATTCAGAATTTCCTTTCAATGACTA;start=96402;subtype=IES;support_ref=0;support_variant=20;type=IES;
scaffold51_171_with_IES	MILORD	internal_eliminated_sequence	96991	97035	.	.	.	ID=MILORD.171.96991.97035;Name=MILORD.171.96991.97035;bounded_by_ta=TRUE;common_boundary=Both;end=97035;ies_id=IESPGM.PTET51.1.171.91567;ies_left_dist=0;ies_min_dist=0;ies_right_dist=0;junction_seq=taatgatcctaaagtTAtcgctctattagttt;read_names=J00121:27:H3GGKBBXX:5:2109:17492:39787,J00121:27:H3GGKBBXX:5:1224:30147:38433,J00121:27:H3GGKBBXX:5:2225:8339:40772,J00121:27:H3GGKBBXX:5:1216:20202:11143,J00121:27:H3GGKBBXX:5:2128:18233:25914,J00121:27:H3GGKBBXX:5:1116:28097:36288,J00121:27:H3GGKBBXX:5:2111:5832:40156,J00121:27:H3GGKBBXX:5:1114:9110:12216,J00121:27:H3GGKBBXX:5:1219:21014:20674,J00121:27:H3GGKBBXX:5:1208:10906:48034,J00121:27:H3GGKBBXX:5:2114:27407:1824,J00121:27:H3GGKBBXX:5:1122:10947:18669,J00121:27:H3GGKBBXX:5:2109:30858:4251,J00121:27:H3GGKBBXX:5:2113:15057:1560,J00121:27:H3GGKBBXX:5:2209:20963:33985,J00121:27:H3GGKBBXX:5:2218:13677:41510,J00121:27:H3GGKBBXX:5:1115:14143:46961,J00121:27:H3GGKBBXX:5:1126:14651:19742,J00121:27:H3GGKBBXX:5:1124:8105:28270,J00121:27:H3GGKBBXX:5:2109:7588:37853,J00121:27:H3GGKBBXX:5:1108:17269:44992,J00121:27:H3GGKBBXX:5:1208:19238:11161,J00121:27:H3GGKBBXX:5:1202:28645:32490,J00121:27:H3GGKBBXX:5:1117:16427:9983,J00121:27:H3GGKBBXX:5:1219:28097:9596,J00121:27:H3GGKBBXX:5:2219:30310:22467,J00121:27:H3GGKBBXX:5:2120:21217:17755,J00121:27:H3GGKBBXX:5:2116:19421:5499,J00121:27:H3GGKBBXX:5:2107:22364:8594,J00121:27:H3GGKBBXX:5:1225:25601:40649,J00121:27:H3GGKBBXX:5:2107:24941:12919,J00121:27:H3GGKBBXX:5:1109:20801:49177,J00121:27:H3GGKBBXX:5:2210:28006:15662,J00121:27:H3GGKBBXX:5:1125:27549:17227,J00121:27:H3GGKBBXX:5:2110:32309:30995,J00121:27:H3GGKBBXX:5:2126:18254:16172,J00121:27:H3GGKBBXX:5:2223:21349:1420,J00121:27:H3GGKBBXX:5:1126:19928:28463,J00121:27:H3GGKBBXX:5:2121:14884:37308,J00121:27:H3GGKBBXX:5:1208:23317:14256,J00121:27:H3GGKBBXX:5:1101:3833:42952,J00121:27:H3GGKBBXX:5:1111:13017:17649,J00121:27:H3GGKBBXX:5:2109:30005:30732,J00121:27:H3GGKBBXX:5:1217:5446:45115,J00121:27:H3GGKBBXX:5:2119:26585:37255,J00121:27:H3GGKBBXX:5:1206:20141:12831;sequence=TATAGTTATCAAATGAAAATACATACAGATTTATATCTAATGCTG;start=96991;subtype=IES;support_ref=3;support_variant=46;type=IES;
scaffold51_171_with_IES	MILORD	internal_eliminated_sequence	97291	97333	.	.	.	ID=MILORD.171.97291.97333;Name=MILORD.171.97291.97333;bounded_by_ta=TRUE;common_boundary=Both;end=97333;ies_id=IESPGM.PTET51.1.171.91822;ies_left_dist=0;ies_min_dist=0;ies_right_dist=0;junction_seq=tatatcattagaaatTAagaatattgcaaata;read_names=J00121:27:H3GGKBBXX:5:2106:25611:5886,J00121:27:H3GGKBBXX:5:1104:17239:23135,J00121:27:H3GGKBBXX:5:2126:15889:29343,J00121:27:H3GGKBBXX:5:1213:9800:44816,J00121:27:H3GGKBBXX:5:2224:29092:12691,J00121:27:H3GGKBBXX:5:1121:24383:37800,J00121:27:H3GGKBBXX:5:2222:30584:34934,J00121:27:H3GGKBBXX:5:1109:20050:39682,J00121:27:H3GGKBBXX:5:1209:20161:6255,J00121:27:H3GGKBBXX:5:1211:17645:40016,J00121:27:H3GGKBBXX:5:1227:15118:23153,J00121:27:H3GGKBBXX:5:2217:23937:12480,J00121:27:H3GGKBBXX:5:1112:19248:39207;sequence=TATAGTTAAAAATTGCTTGAATTTAGAATTTTTTTAAGAGGTA;start=97291;subtype=IES;support_ref=24;support_variant=13;type=IES;
scaffold51_171_with_IES	MILORD	internal_eliminated_sequence	97480	97588	.	.	.	ID=MILORD.171.97480.97588;Name=MILORD.171.97480.97588;bounded_by_ta=TRUE;common_boundary=Both;end=97588;ies_id=IESPGM.PTET51.1.171.91968;ies_left_dist=0;ies_min_dist=0;ies_right_dist=0;junction_seq=aggatcttgaaaaggTAattaaattggcttaa;read_names=J00121:27:H3GGKBBXX:5:2127:2605:41176,J00121:27:H3GGKBBXX:5:1103:15047:20357,J00121:27:H3GGKBBXX:5:2123:15930:13060,J00121:27:H3GGKBBXX:5:1107:6411:22415,J00121:27:H3GGKBBXX:5:2115:23338:39928,J00121:27:H3GGKBBXX:5:1206:30228:40789,J00121:27:H3GGKBBXX:5:2215:21014:21764,J00121:27:H3GGKBBXX:5:2215:17432:45062,J00121:27:H3GGKBBXX:5:2117:31477:23505,J00121:27:H3GGKBBXX:5:1217:4787:4866,J00121:27:H3GGKBBXX:5:2118:24393:11970,J00121:27:H3GGKBBXX:5:2228:14996:3354,J00121:27:H3GGKBBXX:5:1112:2402:6009,J00121:27:H3GGKBBXX:5:2212:3478:28727,J00121:27:H3GGKBBXX:5:2116:17990:23628,J00121:27:H3GGKBBXX:5:1228:10825:4391,J00121:27:H3GGKBBXX:5:2224:20943:7715,J00121:27:H3GGKBBXX:5:1223:14387:37114,J00121:27:H3GGKBBXX:5:2210:8471:15645,J00121:27:H3GGKBBXX:5:2202:29498:42618,J00121:27:H3GGKBBXX:5:1223:28544:21377,J00121:27:H3GGKBBXX:5:2203:5284:40192,J00121:27:H3GGKBBXX:5:2123:28615:31804,J00121:27:H3GGKBBXX:5:2202:17777:45203,J00121:27:H3GGKBBXX:5:2122:25773:33035,J00121:27:H3GGKBBXX:5:1111:28828:40367;sequence=TAAGGGTATTTTTATAAAATACCTGAATTAAAATCTAATTCTCTTAAATAAAATTGCAAATTAAAAAGAAAAAAAAGATGTAATATGCAAATTATTTATTTATGAACTG;start=97480;subtype=IES;support_ref=0;support_variant=26;type=IES;
scaffold51_171_with_IES	MILORD	internal_eliminated_sequence	97707	97751	.	.	.	ID=MILORD.171.97707.97751;Name=MILORD.171.97707.97751;bounded_by_ta=TRUE;common_boundary=Both;end=97751;ies_id=IESPGM.PTET51.1.171.92086;ies_left_dist=0;ies_min_dist=0;ies_right_dist=0;junction_seq=atgtgatggataaacTActtgtggaaatagag;read_names=J00121:27:H3GGKBBXX:5:1122:12347:7627,J00121:27:H3GGKBBXX:5:1119:27245:9455,J00121:27:H3GGKBBXX:5:2105:27164:12374,J00121:27:H3GGKBBXX:5:1117:4208:26441,J00121:27:H3GGKBBXX:5:2220:1479:6484,J00121:27:H3GGKBBXX:5:2223:6015:29114,J00121:27:H3GGKBBXX:5:1215:11332:29290,J00121:27:H3GGKBBXX:5:1103:14478:9561,J00121:27:H3GGKBBXX:5:2110:2301:2070,J00121:27:H3GGKBBXX:5:1122:6685:42935,J00121:27:H3GGKBBXX:5:1118:7811:40877,J00121:27:H3GGKBBXX:5:2109:3417:18177,J00121:27:H3GGKBBXX:5:2109:27915:30239,J00121:27:H3GGKBBXX:5:1225:26271:29677,J00121:27:H3GGKBBXX:5:2112:27123:37554,J00121:27:H3GGKBBXX:5:2107:16143:16278,J00121:27:H3GGKBBXX:5:2103:30979:34776;sequence=TATACTTGAAATTATAAAGAATTACTAAAATAATTACTTATTGTA;start=97707;subtype=IES;support_ref=0;support_variant=17;type=IES;
scaffold51_171_with_IES	MILORD	internal_eliminated_sequence	98003	98107	.	.	.	ID=MILORD.171.98003.98107;Name=MILORD.171.98003.98107;bounded_by_ta=TRUE;common_boundary=Both;end=98107;ies_id=IESPGM.PTET51.1.171.92337;ies_left_dist=0;ies_min_dist=0;ies_right_dist=0;junction_seq=attaatttgagaagtTAataagagagaagaat;read_names=J00121:27:H3GGKBBXX:5:1217:30990:23083,J00121:27:H3GGKBBXX:5:2228:12591:26195,J00121:27:H3GGKBBXX:5:1126:6076:33053,J00121:27:H3GGKBBXX:5:1114:26463:10282,J00121:27:H3GGKBBXX:5:1226:19278:11126,J00121:27:H3GGKBBXX:5:2212:19857:3723,J00121:27:H3GGKBBXX:5:1216:26463:27268,J00121:27:H3GGKBBXX:5:2123:26200:41159,J00121:27:H3GGKBBXX:5:1225:13809:47647,J00121:27:H3GGKBBXX:5:1207:3031:17192,J00121:27:H3GGKBBXX:5:2121:24596:2369,J00121:27:H3GGKBBXX:5:2228:6756:2650,J00121:27:H3GGKBBXX:5:2103:6685:12691,J00121:27:H3GGKBBXX:5:1216:15503:22626,J00121:27:H3GGKBBXX:5:2216:8785:7398,J00121:27:H3GGKBBXX:5:2115:25844:41739,J00121:27:H3GGKBBXX:5:2120:13271:30187,J00121:27:H3GGKBBXX:5:2110:18091:34284,J00121:27:H3GGKBBXX:5:2215:3650:5429,J00121:27:H3GGKBBXX:5:1220:11069:41247,J00121:27:H3GGKBBXX:5:1101:27925:40948,J00121:27:H3GGKBBXX:5:1202:16924:18159,J00121:27:H3GGKBBXX:5:1108:21136:26617,J00121:27:H3GGKBBXX:5:2125:14539:32771,J00121:27:H3GGKBBXX:5:1211:8572:17860;sequence=TATTGCAGTTTTATAAAGAATTAGGAAGAAATATTGGCAAAATTAAATTTCATCTTGTTTAGAAAAATTTTCTAAGCTTAAATAGAATTTATTTTGGTCTAACAA;start=98003;subtype=IES;support_ref=6;support_variant=25;type=IES;
scaffold51_171_with_IES	MILORD	internal_eliminated_sequence	98321	98367	.	.	.	ID=MILORD.171.98321.98367;Name=MILORD.171.98321.98367;bounded_by_ta=TRUE;common_boundary=Both;end=98367;ies_id=IESPGM.PTET51.1.171.92550;ies_left_dist=0;ies_min_dist=0;ies_right_dist=0;junction_seq=ctgaattaaatgaatTActatcaattgaatta;read_names=J00121:27:H3GGKBBXX:5:1211:18578:33369,J00121:27:H3GGKBBXX:5:1120:6756:41721,J00121:27:H3GGKBBXX:5:1117:18152:31224,J00121:27:H3GGKBBXX:5:2111:29082:27760,J00121:27:H3GGKBBXX:5:2216:5883:9121,J00121:27:H3GGKBBXX:5:1114:19319:6871,J00121:27:H3GGKBBXX:5:2103:22719:24366,J00121:27:H3GGKBBXX:5:2209:30472:20955,J00121:27:H3GGKBBXX:5:2113:6268:21606,J00121:27:H3GGKBBXX:5:1103:24698:32789,J00121:27:H3GGKBBXX:5:2112:5802:26951,J00121:27:H3GGKBBXX:5:2109:9922:21746,J00121:27:H3GGKBBXX:5:2217:8765:3670,J00121:27:H3GGKBBXX:5:2126:31142:16243,J00121:27:H3GGKBBXX:5:2107:21562:44412,J00121:27:H3GGKBBXX:5:2220:15463:8629,J00121:27:H3GGKBBXX:5:1117:14966:7591,J00121:27:H3GGKBBXX:5:2113:6360:21588,J00121:27:H3GGKBBXX:5:1117:15371:4145,J00121:27:H3GGKBBXX:5:2206:17969:48210,J00121:27:H3GGKBBXX:5:2227:9293:47278,J00121:27:H3GGKBBXX:5:2125:22739:29255,J00121:27:H3GGKBBXX:5:2209:10409:43304,J00121:27:H3GGKBBXX:5:2109:31629:39734,J00121:27:H3GGKBBXX:5:2209:26392:32244,J00121:27:H3GGKBBXX:5:1201:25966:9209,J00121:27:H3GGKBBXX:5:2206:23449:33017,J00121:27:H3GGKBBXX:5:2116:11201:16084,J00121:27:H3GGKBBXX:5:1120:31274:19038,J00121:27:H3GGKBBXX:5:2114:29244:35004,J00121:27:H3GGKBBXX:5:2209:4635:39594,J00121:27:H3GGKBBXX:5:1128:7405:46082,J00121:27:H3GGKBBXX:5:2102:18903:31540,J00121:27:H3GGKBBXX:5:2202:7710:14678,J00121:27:H3GGKBBXX:5:1126:23368:15821,J00121:27:H3GGKBBXX:5:1102:5690:16629,J00121:27:H3GGKBBXX:5:1106:14072:41176,J00121:27:H3GGKBBXX:5:1210:12479:18054,J00121:27:H3GGKBBXX:5:1104:17168:29940,J00121:27:H3GGKBBXX:5:2122:29346:11266,J00121:27:H3GGKBBXX:5:2115:14844:10932,J00121:27:H3GGKBBXX:5:1215:28534:31488,J00121:27:H3GGKBBXX:5:1211:7192:38961,J00121:27:H3GGKBBXX:5:2222:18862:32068,J00121:27:H3GGKBBXX:5:1221:6969:8857,J00121:27:H3GGKBBXX:5:1204:26443:22907,J00121:27:H3GGKBBXX:5:2225:19847:1701,J00121:27:H3GGKBBXX:5:2116:17147:2299,J00121:27:H3GGKBBXX:5:2124:29477:30732,J00121:27:H3GGKBBXX:5:1220:12398:30011,J00121:27:H3GGKBBXX:5:1203:27377:41405,J00121:27:H3GGKBBXX:5:2223:21217:47612,J00121:27:H3GGKBBXX:5:1107:14346:37572,J00121:27:H3GGKBBXX:5:1121:14823:7908,J00121:27:H3GGKBBXX:5:1124:15656:31822,J00121:27:H3GGKBBXX:5:1219:25844:34565,J00121:27:H3GGKBBXX:5:1213:5132:6660,J00121:27:H3GGKBBXX:5:2109:12794:2914,J00121:27:H3GGKBBXX:5:2111:12997:8295,J00121:27:H3GGKBBXX:5:2225:21136:17544;sequence=TATACATAAATACTTTATTACAAAATTAATGATAAATGTTTTATCTA;start=98321;subtype=IES;support_ref=0;support_variant=60;type=IES;
scaffold51_171_with_IES	MILORD	internal_eliminated_sequence	98323	98367	.	.	.	ID=MILORD.171.98323.98367;Name=MILORD.171.98323.98367;bounded_by_ta=TRUE;common_boundary=RIGHT;end=98367;ies_id=IESPGM.PTET51.1.171.92550;ies_left_dist=-2;ies_min_dist=0;ies_right_dist=0;junction_seq=gaattaaatgaattaTActatcaattgaatta;read_names=J00121:27:H3GGKBBXX:5:2221:6959:17350;sequence=TACATAAATACTTTATTACAAAATTAATGATAAATGTTTTATCTA;start=98323;subtype=PARTIAL_INTERNAL;support_ref=0;support_variant=1;type=ALTERNATIVE;
scaffold51_171_with_IES	MILORD	internal_eliminated_sequence	102393	102440	.	.	.	ID=MILORD.171.102393.102440;Name=MILORD.171.102393.102440;bounded_by_ta=TRUE;common_boundary=None;end=102440;ies_id=IESPGM.PTET51.1.171.97040;ies_left_dist=541;ies_min_dist=541;ies_right_dist=574;junction_seq=aacaataatctcattTAttcacgtacaacatg;read_names=J00121:27:H3GGKBBXX:5:1125:20983:46821;sequence=TATTATAGATTCAATATTACGCTCCTTTATATTCACAATATCTCACAT;start=102393;subtype=MAC;support_ref=140;support_variant=1;type=CRYPTIC;
scaffold51_171_with_IES	MILORD	internal_eliminated_sequence	102934	103014	.	.	.	ID=MILORD.171.102934.103014;Name=MILORD.171.102934.103014;bounded_by_ta=TRUE;common_boundary=Both;end=103014;ies_id=IESPGM.PTET51.1.171.97040;ies_left_dist=0;ies_min_dist=0;ies_right_dist=0;junction_seq=tttatgttaattatgTAacaacaacttgccaa;read_names=J00121:27:H3GGKBBXX:5:2119:9841:40244,J00121:27:H3GGKBBXX:5:1119:27600:5147,J00121:27:H3GGKBBXX:5:1217:13393:24560,J00121:27:H3GGKBBXX:5:1121:9871:33088,J00121:27:H3GGKBBXX:5:2104:30452:14414,J00121:27:H3GGKBBXX:5:1115:20517:33844,J00121:27:H3GGKBBXX:5:1109:11759:38820,J00121:27:H3GGKBBXX:5:1123:8633:24964,J00121:27:H3GGKBBXX:5:2104:14600:7275,J00121:27:H3GGKBBXX:5:1227:11749:21535,J00121:27:H3GGKBBXX:5:1102:21318:5833,J00121:27:H3GGKBBXX:5:1106:27022:14273,J00121:27:H3GGKBBXX:5:1212:7892:22907,J00121:27:H3GGKBBXX:5:2210:30553:4532,J00121:27:H3GGKBBXX:5:1115:23490:23452,J00121:27:H3GGKBBXX:5:2222:12276:18616,J00121:27:H3GGKBBXX:5:1202:26189:37238,J00121:27:H3GGKBBXX:5:1224:20019:18845,J00121:27:H3GGKBBXX:5:2208:25144:15627,J00121:27:H3GGKBBXX:5:2210:12581:29518,J00121:27:H3GGKBBXX:5:1207:5893:35092,J00121:27:H3GGKBBXX:5:2104:16741:7363,J00121:27:H3GGKBBXX:5:1207:5304:22327,J00121:27:H3GGKBBXX:5:2222:2788:40754,J00121:27:H3GGKBBXX:5:2108:28929:30134,J00121:27:H3GGKBBXX:5:2228:9049:9930,J00121:27:H3GGKBBXX:5:2209:16559:26248,J00121:27:H3GGKBBXX:5:2120:14813:25720,J00121:27:H3GGKBBXX:5:2211:17655:13166,J00121:27:H3GGKBBXX:5:1106:6066:21571,J00121:27:H3GGKBBXX:5:1124:6137:38046,J00121:27:H3GGKBBXX:5:1107:21328:4971,J00121:27:H3GGKBBXX:5:2206:13281:6994,J00121:27:H3GGKBBXX:5:1109:21714:11583,J00121:27:H3GGKBBXX:5:2214:12905:38627,J00121:27:H3GGKBBXX:5:1114:23591:5165,J00121:27:H3GGKBBXX:5:1105:5680:47841,J00121:27:H3GGKBBXX:5:1223:26778:27778,J00121:27:H3GGKBBXX:5:2107:12236:49071,J00121:27:H3GGKBBXX:5:2221:21166:28182,J00121:27:H3GGKBBXX:5:1202:17797:28393,J00121:27:H3GGKBBXX:5:2209:21907:10862,J00121:27:H3GGKBBXX:5:2213:9617:14643,J00121:27:H3GGKBBXX:5:2221:26179:35075,J00121:27:H3GGKBBXX:5:2123:12540:4514,J00121:27:H3GGKBBXX:5:1221:21958:19038,J00121:27:H3GGKBBXX:5:1104:8044:43533,J00121:27:H3GGKBBXX:5:2205:23033:9965,J00121:27:H3GGKBBXX:5:1114:24444:46240,J00121:27:H3GGKBBXX:5:1206:17726:6888,J00121:27:H3GGKBBXX:5:2113:3599:18529,J00121:27:H3GGKBBXX:5:1227:10805:15223,J00121:27:H3GGKBBXX:5:1210:23023:12972,J00121:27:H3GGKBBXX:5:1206:16792:5517,J00121:27:H3GGKBBXX:5:1116:7781:8260,J00121:27:H3GGKBBXX:5:1119:29569:33281,J00121:27:H3GGKBBXX:5:1103:14133:22784,J00121:27:H3GGKBBXX:5:1213:14600:14168,J00121:27:H3GGKBBXX:5:2115:7131:42583,J00121:27:H3GGKBBXX:5:2126:10409:28463,J00121:27:H3GGKBBXX:5:1217:28107:39154,J00121:27:H3GGKBBXX:5:1111:14194:13640,J00121:27:H3GGKBBXX:5:2219:27559:31558,J00121:27:H3GGKBBXX:5:2208:10094:36640,J00121:27:H3GGKBBXX:5:1209:10795:24736,J00121:27:H3GGKBBXX:5:1226:13129:43656,J00121:27:H3GGKBBXX:5:1108:20862:19109,J00121:27:H3GGKBBXX:5:1221:19350:15680,J00121:27:H3GGKBBXX:5:1116:15767:30995;sequence=TACAGTAGAATAACTTAATTTTTCTTTAATTATTAATGTTATAAATAATCAGTATTTATATAGAATTCATATTCCAAAGTG;start=102934;subtype=IES;support_ref=4;support_variant=69;type=IES;
scaffold51_171_with_IES	MILORD	internal_eliminated_sequence	104370	104447	.	.	.	ID=MILORD.171.104370.104447;Name=MILORD.171.104370.104447;bounded_by_ta=TRUE;common_boundary=Both;end=104447;ies_id=IESPGM.PTET51.1.171.98395;ies_left_dist=0;ies_min_dist=0;ies_right_dist=0;junction_seq=tcttaagagaattacTAtgattaaagctatac;read_names=J00121:27:H3GGKBBXX:5:1226:21978:8101,J00121:27:H3GGKBBXX:5:1122:20760:15522,J00121:27:H3GGKBBXX:5:1207:7557:34037,J00121:27:H3GGKBBXX:5:1109:25895:11266,J00121:27:H3GGKBBXX:5:2102:29295:22960,J00121:27:H3GGKBBXX:5:1206:8298:35743,J00121:27:H3GGKBBXX:5:1127:19664:23294,J00121:27:H3GGKBBXX:5:1127:11627:15768,J00121:27:H3GGKBBXX:5:1214:2767:21342,J00121:27:H3GGKBBXX:5:1104:16640:45273,J00121:27:H3GGKBBXX:5:2224:21146:2158,J00121:27:H3GGKBBXX:5:2116:10825:13042,J00121:27:H3GGKBBXX:5:2127:22820:45010,J00121:27:H3GGKBBXX:5:1110:11515:24683,J00121:27:H3GGKBBXX:5:1124:5660:17526,J00121:27:H3GGKBBXX:5:1120:15595:8189,J00121:27:H3GGKBBXX:5:2228:9810:46557,J00121:27:H3GGKBBXX:5:1226:24627:34635,J00121:27:H3GGKBBXX:5:2101:6634:10633,J00121:27:H3GGKBBXX:5:1122:9577:9473,J00121:27:H3GGKBBXX:5:1212:18903:37484,J00121:27:H3GGKBBXX:5:2226:24190:17561,J00121:27:H3GGKBBXX:5:1112:12956:40614,J00121:27:H3GGKBBXX:5:2205:27915:33826,J00121:27:H3GGKBBXX:5:1210:16731:45783,J00121:27:H3GGKBBXX:5:1123:4300:13201,J00121:27:H3GGKBBXX:5:2206:31741:21571;sequence=TACAATTATTCTAATGAGTTTATTATTTATTTATCTTTATAAATATAATTAAATTTCATATTATTAGTAATCCTACTG;start=104370;subtype=IES;support_ref=2;support_variant=27;type=IES;
scaffold51_171_with_IES	MILORD	internal_eliminated_sequence	105246	105333	.	.	.	ID=MILORD.171.105246.105333;Name=MILORD.171.105246.105333;bounded_by_ta=TRUE;common_boundary=None;end=105333;ies_id=IESPGM.PTET51.1.171.98395;ies_left_dist=-876;ies_min_dist=876;ies_right_dist=-886;junction_seq=atttttaataggaaaTAcagattaaaacaaat;read_names=J00121:27:H3GGKBBXX:5:1215:11667:47032;sequence=TACATTATTCTTAATTCTTTTTATTTTAAAATGTCATTAGATTGACTATATAATTATAGATACTTTTCATATTGTATTCTAAGAACTG;start=105246;subtype=MAC;support_ref=134;support_variant=1;type=CRYPTIC;
scaffold51_171_with_IES	MILORD	internal_eliminated_sequence	105251	105293	.	.	.	ID=MILORD.171.105251.105293;Name=MILORD.171.105251.105293;bounded_by_ta=TRUE;common_boundary=None;end=105293;ies_id=IESPGM.PTET51.1.171.98395;ies_left_dist=-881;ies_min_dist=846;ies_right_dist=-846;junction_seq=taataggaaatacatTAtaattatagatactt;read_names=J00121:27:H3GGKBBXX:5:2228:21268:33949,J00121:27:H3GGKBBXX:5:1128:9222:14836,J00121:27:H3GGKBBXX:5:1208:7578:31083;sequence=TATTCTTAATTCTTTTTATTTTAAAATGTCATTAGATTGACTA;start=105251;subtype=MAC;support_ref=274;support_variant=3;type=CRYPTIC;
scaffold51_171_with_IES	MILORD	internal_eliminated_sequence	106435	106464	.	.	.	ID=MILORD.171.106435.106464;Name=MILORD.171.106435.106464;bounded_by_ta=TRUE;common_boundary=None;end=106464;ies_id=IESPGM.PTET51.1.171.98395;ies_left_dist=-2065;ies_min_dist=2017;ies_right_dist=-2017;junction_seq=ttaaaggtatgacatTAtccatatattatatt;read_names=J00121:27:H3GGKBBXX:5:1116:2544:24050;sequence=TACATCTAAACATATCATTCTATTTACTGA;start=106435;subtype=MAC;support_ref=103;support_variant=1;type=CRYPTIC;
scaffold51_171_with_IES	MILORD	internal_eliminated_sequence	109499	109528	.	.	.	ID=MILORD.171.109499.109528;Name=MILORD.171.109499.109528;bounded_by_ta=TRUE;common_boundary=RIGHT;end=109528;ies_id=IESPGM.PTET51.1.171.103449;ies_left_dist=3;ies_min_dist=0;ies_right_dist=0;junction_seq=ctatatgtatactgaTAggatgactcatgaga;read_names=J00121:27:H3GGKBBXX:5:1210:22739:46944;sequence=TATTATGGCTTAAACCTTGTGACTTTACTG;start=109499;subtype=PARTIAL_EXTERNAL;support_ref=6;support_variant=1;type=ALTERNATIVE;
scaffold51_171_with_IES	MILORD	internal_eliminated_sequence	109502	109528	.	.	.	ID=MILORD.171.109502.109528;Name=MILORD.171.109502.109528;bounded_by_ta=TRUE;common_boundary=Both;end=109528;ies_id=IESPGM.PTET51.1.171.103449;ies_left_dist=0;ies_min_dist=0;ies_right_dist=0;junction_seq=tatgtatactgatatTAggatgactcatgaga;read_names=J00121:27:H3GGKBBXX:5:2122:20821:34864,J00121:27:H3GGKBBXX:5:2204:26200:38943,J00121:27:H3GGKBBXX:5:1211:11150:21799,J00121:27:H3GGKBBXX:5:1107:19289:25210,J00121:27:H3GGKBBXX:5:1111:12672:7416,J00121:27:H3GGKBBXX:5:1214:13880:47454,J00121:27:H3GGKBBXX:5:1106:29406:14115,J00121:27:H3GGKBBXX:5:1107:13200:11390,J00121:27:H3GGKBBXX:5:1124:19076:1490,J00121:27:H3GGKBBXX:5:1120:19553:21905,J00121:27:H3GGKBBXX:5:1121:12905:4760,J00121:27:H3GGKBBXX:5:1228:4432:31013,J00121:27:H3GGKBBXX:5:2120:9749:5517,J00121:27:H3GGKBBXX:5:1111:11962:19548,J00121:27:H3GGKBBXX:5:1128:10521:17298,J00121:27:H3GGKBBXX:5:2219:9587:33229,J00121:27:H3GGKBBXX:5:2224:13545:15750,J00121:27:H3GGKBBXX:5:1127:7415:7591,J00121:27:H3GGKBBXX:5:1226:27945:43093,J00121:27:H3GGKBBXX:5:1218:29234:24542,J00121:27:H3GGKBBXX:5:1118:20831:33897,J00121:27:H3GGKBBXX:5:2211:7233:30028,J00121:27:H3GGKBBXX:5:2122:22333:41950,J00121:27:H3GGKBBXX:5:2215:25976:42108,J00121:27:H3GGKBBXX:5:2210:24454:21078,J00121:27:H3GGKBBXX:5:1207:10541:11495,J00121:27:H3GGKBBXX:5:1123:2432:28991,J00121:27:H3GGKBBXX:5:2120:25997:39717,J00121:27:H3GGKBBXX:5:2212:7527:28112,J00121:27:H3GGKBBXX:5:2103:23997:33123,J00121:27:H3GGKBBXX:5:2126:12134:5007,J00121:27:H3GGKBBXX:5:1117:22881:9315,J00121:27:H3GGKBBXX:5:1119:7009:41634,J00121:27:H3GGKBBXX:5:2126:14184:14889,J00121:27:H3GGKBBXX:5:1112:12388:1859,J00121:27:H3GGKBBXX:5:1113:29132:8506,J00121:27:H3GGKBBXX:5:2108:12692:18036,J00121:27:H3GGKBBXX:5:1116:22668:29870,J00121:27:H3GGKBBXX:5:2216:8217:32578,J00121:27:H3GGKBBXX:5:2207:6360:12585,J00121:27:H3GGKBBXX:5:1109:21552:32261,J00121:27:H3GGKBBXX:5:2103:7892:32261,J00121:27:H3GGKBBXX:5:2202:13545:9280,J00121:27:H3GGKBBXX:5:1209:28970:10124,J00121:27:H3GGKBBXX:5:2226:25631:32578,J00121:27:H3GGKBBXX:5:1225:12662:39576,J00121:27:H3GGKBBXX:5:2118:19735:40719,J00121:27:H3GGKBBXX:5:2109:14681:25984,J00121:27:H3GGKBBXX:5:2204:25418:28938,J00121:27:H3GGKBBXX:5:2102:7852:43409,J00121:27:H3GGKBBXX:5:2219:22161:40104,J00121:27:H3GGKBBXX:5:1114:16417:28006,J00121:27:H3GGKBBXX:5:1122:14154:26723,J00121:27:H3GGKBBXX:5:2218:18568:45309,J00121:27:H3GGKBBXX:5:2126:21217:31259,J00121:27:H3GGKBBXX:5:2204:26078:49001,J00121:27:H3GGKBBXX:5:2101:24688:12058,J00121:27:H3GGKBBXX:5:2114:11951:2053,J00121:27:H3GGKBBXX:5:2214:10460:15012,J00121:27:H3GGKBBXX:5:1228:18254:30978,J00121:27:H3GGKBBXX:5:1125:6248:25826,J00121:27:H3GGKBBXX:5:2208:2372:13904,J00121:27:H3GGKBBXX:5:1201:15503:49177,J00121:27:H3GGKBBXX:5:1219:28726:3160,J00121:27:H3GGKBBXX:5:2126:22435:2985,J00121:27:H3GGKBBXX:5:2223:8004:35374;sequence=TATGGCTTAAACCTTGTGACTTTACTG;start=109502;subtype=IES;support_ref=6;support_variant=66;type=IES;
scaffold51_171_with_IES	MILORD	internal_eliminated_sequence	111291	111357	.	.	.	ID=MILORD.171.111291.111357;Name=MILORD.171.111291.111357;bounded_by_ta=TRUE;common_boundary=Both;end=111357;ies_id=IESPGM.PTET51.1.171.105211;ies_left_dist=0;ies_min_dist=0;ies_right_dist=0;junction_seq=taatataatttatatTAacactaaaattaaca;read_names=J00121:27:H3GGKBBXX:5:2212:27448:16629,J00121:27:H3GGKBBXX:5:1116:16508:38117,J00121:27:H3GGKBBXX:5:1211:18051:42794,J00121:27:H3GGKBBXX:5:1128:21643:1472,J00121:27:H3GGKBBXX:5:2224:22709:24103,J00121:27:H3GGKBBXX:5:2222:11099:20023,J00121:27:H3GGKBBXX:5:1223:4574:36358,J00121:27:H3GGKBBXX:5:1128:12337:5605,J00121:27:H3GGKBBXX:5:1124:14174:10088,J00121:27:H3GGKBBXX:5:2118:19593:30380,J00121:27:H3GGKBBXX:5:2110:26291:38539,J00121:27:H3GGKBBXX:5:2210:24972:12409,J00121:27:H3GGKBBXX:5:2117:23531:10651,J00121:27:H3GGKBBXX:5:1123:23399:17456,J00121:27:H3GGKBBXX:5:1210:15351:2457,J00121:27:H3GGKBBXX:5:1119:12916:22221,J00121:27:H3GGKBBXX:5:2120:18609:14994,J00121:27:H3GGKBBXX:5:1105:10054:43779,J00121:27:H3GGKBBXX:5:2112:16133:48614,J00121:27:H3GGKBBXX:5:1207:4432:1402,J00121:27:H3GGKBBXX:5:1105:26920:5130,J00121:27:H3GGKBBXX:5:1104:23297:30855,J00121:27:H3GGKBBXX:5:1219:13058:24718,J00121:27:H3GGKBBXX:5:1224:18558:12480,J00121:27:H3GGKBBXX:5:2209:25418:44623,J00121:27:H3GGKBBXX:5:2110:26423:15170,J00121:27:H3GGKBBXX:5:1117:1824:17561,J00121:27:H3GGKBBXX:5:1126:23277:39436,J00121:27:H3GGKBBXX:5:2104:30147:3055,J00121:27:H3GGKBBXX:5:1121:19715:37273,J00121:27:H3GGKBBXX:5:2224:14671:39154,J00121:27:H3GGKBBXX:5:1118:17929:12023,J00121:27:H3GGKBBXX:5:2224:20101:2738,J00121:27:H3GGKBBXX:5:1121:5203:9174,J00121:27:H3GGKBBXX:5:2218:17249:36903;sequence=TACAGCAATAAACATGTATTTATCATAAATATAAGTGTAAAAGTTGAATAATCATATTAATCCACTG;start=111291;subtype=IES;support_ref=0;support_variant=35;type=IES;
scaffold51_171_with_IES	MILORD	internal_eliminated_sequence	114307	114333	.	.	.	ID=MILORD.171.114307.114333;Name=MILORD.171.114307.114333;bounded_by_ta=TRUE;common_boundary=None;end=114333;ies_id=IESPGM.PTET51.1.171.108286;ies_left_dist=126;ies_min_dist=126;ies_right_dist=177;junction_seq=tgtcacacccgatggTActatcaaacatcatt;read_names=J00121:27:H3GGKBBXX:5:2213:10277:36288,J00121:27:H3GGKBBXX:5:1225:17898:4760;sequence=TATAGCTGTCTTTTGGGATAAATCCAA;start=114307;subtype=MAC;support_ref=190;support_variant=2;type=CRYPTIC;
scaffold51_171_with_IES	MILORD	internal_eliminated_sequence	114433	114510	.	.	.	ID=MILORD.171.114433.114510;Name=MILORD.171.114433.114510;bounded_by_ta=TRUE;common_boundary=Both;end=114510;ies_id=IESPGM.PTET51.1.171.108286;ies_left_dist=0;ies_min_dist=0;ies_right_dist=0;junction_seq=agagttgttggatggTActataataacgaaat;read_names=J00121:27:H3GGKBBXX:5:2120:18487:10106,J00121:27:H3GGKBBXX:5:1126:22922:42970,J00121:27:H3GGKBBXX:5:1217:22019:47067,J00121:27:H3GGKBBXX:5:1123:5365:28516,J00121:27:H3GGKBBXX:5:1225:20212:18863,J00121:27:H3GGKBBXX:5:1123:5619:28076,J00121:27:H3GGKBBXX:5:2216:29234:40473,J00121:27:H3GGKBBXX:5:1107:15534:19478,J00121:27:H3GGKBBXX:5:1211:24302:15996,J00121:27:H3GGKBBXX:5:2125:9110:15240,J00121:27:H3GGKBBXX:5:1128:3843:35690,J00121:27:H3GGKBBXX:5:1221:15037:22344,J00121:27:H3GGKBBXX:5:1206:15351:18845,J00121:27:H3GGKBBXX:5:2119:20506:26019,J00121:27:H3GGKBBXX:5:2112:26859:43075,J00121:27:H3GGKBBXX:5:1207:9130:40104,J00121:27:H3GGKBBXX:5:1127:7598:46381,J00121:27:H3GGKBBXX:5:1210:10277:48843,J00121:27:H3GGKBBXX:5:1222:11109:24015,J00121:27:H3GGKBBXX:5:1202:9496:9754,J00121:27:H3GGKBBXX:5:1128:9171:9121,J00121:27:H3GGKBBXX:5:1120:14448:10036,J00121:27:H3GGKBBXX:5:1127:2777:20515,J00121:27:H3GGKBBXX:5:1125:21197:1719,J00121:27:H3GGKBBXX:5:2224:21592:35040,J00121:27:H3GGKBBXX:5:1104:20923:17808,J00121:27:H3GGKBBXX:5:2111:4391:25703,J00121:27:H3GGKBBXX:5:2223:31182:48948,J00121:27:H3GGKBBXX:5:2202:17086:13271,J00121:27:H3GGKBBXX:5:1209:7080:6800,J00121:27:H3GGKBBXX:5:2222:10490:20058,J00121:27:H3GGKBBXX:5:2210:6471:25474,J00121:27:H3GGKBBXX:5:2208:7791:22766,J00121:27:H3GGKBBXX:5:2215:5518:19496,J00121:27:H3GGKBBXX:5:1126:3143:21606,J00121:27:H3GGKBBXX:5:1110:20070:12427,J00121:27:H3GGKBBXX:5:1105:7902:33510,J00121:27:H3GGKBBXX:5:2208:7902:22960,J00121:27:H3GGKBBXX:5:2220:2585:29325,J00121:27:H3GGKBBXX:5:1204:7070:31435,J00121:27:H3GGKBBXX:5:1120:17208:12919,J00121:27:H3GGKBBXX:5:1107:28128:15416,J00121:27:H3GGKBBXX:5:2211:10094:26054,J00121:27:H3GGKBBXX:5:1126:16660:38240,J00121:27:H3GGKBBXX:5:1124:29285:41510,J00121:27:H3GGKBBXX:5:1215:18193:14801,J00121:27:H3GGKBBXX:5:2107:6502:31154,J00121:27:H3GGKBBXX:5:1224:21369:19320,J00121:27:H3GGKBBXX:5:1204:21866:4286,J00121:27:H3GGKBBXX:5:2118:29721:15152,J00121:27:H3GGKBBXX:5:1119:27783:14185;sequence=TATTGATTAATTCTCATATTATACTATATTAATTAAATTTAGTATTATACTATATTGATTAATTCTCTTATTAAAGTG;start=114433;subtype=IES;support_ref=4;support_variant=51;type=IES;
scaffold51_171_with_IES	MILORD	internal_eliminated_sequence	115523	115587	.	.	.	ID=MILORD.171.115523.115587;Name=MILORD.171.115523.115587;bounded_by_ta=TRUE;common_boundary=Both;end=115587;ies_id=IESPGM.PTET51.1.171.109298;ies_left_dist=0;ies_min_dist=0;ies_right_dist=0;junction_seq=tttagatagtggtgcTAccattgagccttttg;read_names=J00121:27:H3GGKBBXX:5:2116:29863:38539,J00121:27:H3GGKBBXX:5:2202:25489:13834,J00121:27:H3GGKBBXX:5:1203:10196:8260,J00121:27:H3GGKBBXX:5:2120:11982:6220,J00121:27:H3GGKBBXX:5:2211:27458:35497,J00121:27:H3GGKBBXX:5:2109:23449:35514,J00121:27:H3GGKBBXX:5:2216:19339:13447,J00121:27:H3GGKBBXX:5:2219:19319:14748,J00121:27:H3GGKBBXX:5:2106:8491:47717,J00121:27:H3GGKBBXX:5:1117:20517:10669,J00121:27:H3GGKBBXX:5:2220:13991:46451,J00121:27:H3GGKBBXX:5:1114:21623:34952,J00121:27:H3GGKBBXX:5:1103:4381:15276,J00121:27:H3GGKBBXX:5:1224:25763:3512,J00121:27:H3GGKBBXX:5:2124:6908:32420,J00121:27:H3GGKBBXX:5:1106:7547:12005,J00121:27:H3GGKBBXX:5:2227:21745:8471,J00121:27:H3GGKBBXX:5:1212:3254:15996,J00121:27:H3GGKBBXX:5:1112:30066:35092,J00121:27:H3GGKBBXX:5:1227:8816:30767,J00121:27:H3GGKBBXX:5:1102:12479:48122,J00121:27:H3GGKBBXX:5:2201:17107:43023,J00121:27:H3GGKBBXX:5:1227:7791:11899,J00121:27:H3GGKBBXX:5:2107:4614:48561,J00121:27:H3GGKBBXX:5:2112:10226:31980,J00121:27:H3GGKBBXX:5:2105:29569:12743,J00121:27:H3GGKBBXX:5:2108:20760:1420,J00121:27:H3GGKBBXX:5:1209:19289:2000,J00121:27:H3GGKBBXX:5:2121:24890:5306,J00121:27:H3GGKBBXX:5:2224:26656:14941,J00121:27:H3GGKBBXX:5:1227:8592:30802,J00121:27:H3GGKBBXX:5:2222:27296:28780,J00121:27:H3GGKBBXX:5:1124:11140:20410,J00121:27:H3GGKBBXX:5:1228:26687:25931,J00121:27:H3GGKBBXX:5:2221:27448:44939,J00121:27:H3GGKBBXX:5:1128:19339:26599,J00121:27:H3GGKBBXX:5:2116:23693:23065,J00121:27:H3GGKBBXX:5:2202:2656:44640,J00121:27:H3GGKBBXX:5:2209:22709:14994,J00121:27:H3GGKBBXX:5:2124:21887:24190,J00121:27:H3GGKBBXX:5:2220:13707:46662,J00121:27:H3GGKBBXX:5:1121:28016:45432,J00121:27:H3GGKBBXX:5:2202:15250:49124;sequence=TATACTTAAATAATATTATCATGTGAAAATCAAATAAGAAACATATACCTTATATACAACTACTG;start=115523;subtype=IES;support_ref=0;support_variant=43;type=IES;
scaffold51_171_with_IES	MILORD	internal_eliminated_sequence	115794	115821	.	.	.	ID=MILORD.171.115794.115821;Name=MILORD.171.115794.115821;bounded_by_ta=TRUE;common_boundary=Both;end=115821;ies_id=IESPGM.PTET51.1.171.109504;ies_left_dist=0;ies_min_dist=0;ies_right_dist=0;junction_seq=ggttctccaaatttgTAcaacaagtatcccaa;read_names=J00121:27:H3GGKBBXX:5:2212:32126:5921,J00121:27:H3GGKBBXX:5:2104:20709:24437,J00121:27:H3GGKBBXX:5:1101:16051:47313,J00121:27:H3GGKBBXX:5:1128:7364:25369,J00121:27:H3GGKBBXX:5:2215:24312:33035,J00121:27:H3GGKBBXX:5:2205:20070:18089,J00121:27:H3GGKBBXX:5:1205:27509:8119,J00121:27:H3GGKBBXX:5:1205:17695:31769,J00121:27:H3GGKBBXX:5:2206:14407:45942,J00121:27:H3GGKBBXX:5:1118:22932:7082,J00121:27:H3GGKBBXX:5:2209:28341:24788,J00121:27:H3GGKBBXX:5:2112:29853:20445,J00121:27:H3GGKBBXX:5:1112:24373:15944;sequence=TATACCAGAAATCCTTCCTTCCCATCCA;start=115794;subtype=IES;support_ref=6;support_variant=13;type=IES;
scaffold51_171_with_IES	MILORD	internal_eliminated_sequence	116098	116128	.	.	.	ID=MILORD.171.116098.116128;Name=MILORD.171.116098.116128;bounded_by_ta=TRUE;common_boundary=Both;end=116128;ies_id=IESPGM.PTET51.1.171.109780;ies_left_dist=0;ies_min_dist=0;ies_right_dist=0;junction_seq=tcttaaacccatattTAtcaaataacacagcc;read_names=J00121:27:H3GGKBBXX:5:1104:23429:27813,J00121:27:H3GGKBBXX:5:2122:25063:12884,J00121:27:H3GGKBBXX:5:2223:9790:5376,J00121:27:H3GGKBBXX:5:1222:20801:37114,J00121:27:H3GGKBBXX:5:1213:26474:9350,J00121:27:H3GGKBBXX:5:1121:3143:17315,J00121:27:H3GGKBBXX:5:1209:17330:35075,J00121:27:H3GGKBBXX:5:1121:3082:17210,J00121:27:H3GGKBBXX:5:2217:20111:6554,J00121:27:H3GGKBBXX:5:2125:8237:31488,J00121:27:H3GGKBBXX:5:1228:12550:25703,J00121:27:H3GGKBBXX:5:1113:7984:30380,J00121:27:H3GGKBBXX:5:2224:19542:20164,J00121:27:H3GGKBBXX:5:1227:31751:11354,J00121:27:H3GGKBBXX:5:2101:29924:20850,J00121:27:H3GGKBBXX:5:1218:13393:30960,J00121:27:H3GGKBBXX:5:2217:12966:33738,J00121:27:H3GGKBBXX:5:2222:25124:14115,J00121:27:H3GGKBBXX:5:1124:17756:12919,J00121:27:H3GGKBBXX:5:2116:28595:2264,J00121:27:H3GGKBBXX:5:1114:30452:9491,J00121:27:H3GGKBBXX:5:2119:25895:47243,J00121:27:H3GGKBBXX:5:2212:29183:43550,J00121:27:H3GGKBBXX:5:1204:11931:41264,J00121:27:H3GGKBBXX:5:2227:20811:36956,J00121:27:H3GGKBBXX:5:2218:4919:28868,J00121:27:H3GGKBBXX:5:1221:11079:39682,J00121:27:H3GGKBBXX:5:2110:23602:47559,J00121:27:H3GGKBBXX:5:1206:7385:46680,J00121:27:H3GGKBBXX:5:1205:15432:21236,J00121:27:H3GGKBBXX:5:1219:26433:12128,J00121:27:H3GGKBBXX:5:2217:5284:47436,J00121:27:H3GGKBBXX:5:2225:10815:33211,J00121:27:H3GGKBBXX:5:1225:18335:1648,J00121:27:H3GGKBBXX:5:1208:2118:36464,J00121:27:H3GGKBBXX:5:1219:19076:13447;sequence=TATAGTCCATATATTTCTATTATTTTAAGTA;start=116098;subtype=IES;support_ref=3;support_variant=36;type=IES;
scaffold51_171_with_IES	MILORD	internal_eliminated_sequence	116515	116571	.	.	.	ID=MILORD.171.116515.116571;Name=MILORD.171.116515.116571;bounded_by_ta=TRUE;common_boundary=Both;end=116571;ies_id=IESPGM.PTET51.1.171.110166;ies_left_dist=0;ies_min_dist=0;ies_right_dist=0;junction_seq=tgtggctattattgtTAatataaaataggatc;read_names=J00121:27:H3GGKBBXX:5:1212:23957:20920,J00121:27:H3GGKBBXX:5:1207:28097:20498,J00121:27:H3GGKBBXX:5:2224:10581:38574,J00121:27:H3GGKBBXX:5:2107:2270:5253,J00121:27:H3GGKBBXX:5:1119:25246:37748,J00121:27:H3GGKBBXX:5:1124:31903:2264,J00121:27:H3GGKBBXX:5:1223:24048:33492,J00121:27:H3GGKBBXX:5:2220:22353:48913,J00121:27:H3GGKBBXX:5:1109:16660:12005,J00121:27:H3GGKBBXX:5:2224:21410:10071,J00121:27:H3GGKBBXX:5:1223:24038:33510,J00121:27:H3GGKBBXX:5:2201:8887:35215,J00121:27:H3GGKBBXX:5:2104:10328:21852,J00121:27:H3GGKBBXX:5:2225:8988:10528,J00121:27:H3GGKBBXX:5:2206:7791:17737,J00121:27:H3GGKBBXX:5:2118:18507:44218,J00121:27:H3GGKBBXX:5:1124:6360:28762,J00121:27:H3GGKBBXX:5:1109:6025:39049,J00121:27:H3GGKBBXX:5:1126:4208:12831,J00121:27:H3GGKBBXX:5:2102:27925:27549,J00121:27:H3GGKBBXX:5:2124:29985:25738,J00121:27:H3GGKBBXX:5:1125:24028:41229,J00121:27:H3GGKBBXX:5:2223:11251:9631,J00121:27:H3GGKBBXX:5:1216:22881:40649,J00121:27:H3GGKBBXX:5:2108:13464:6079,J00121:27:H3GGKBBXX:5:1201:5315:38662,J00121:27:H3GGKBBXX:5:1112:12773:46451,J00121:27:H3GGKBBXX:5:2217:20090:30749,J00121:27:H3GGKBBXX:5:2218:31406:44904,J00121:27:H3GGKBBXX:5:2106:16559:26635,J00121:27:H3GGKBBXX:5:2102:4168:7591,J00121:27:H3GGKBBXX:5:2125:9394:26881,J00121:27:H3GGKBBXX:5:1105:19228:11847,J00121:27:H3GGKBBXX:5:1227:10389:22344,J00121:27:H3GGKBBXX:5:1116:17746:28692,J00121:27:H3GGKBBXX:5:2218:27468:22432,J00121:27:H3GGKBBXX:5:1216:5193:29518,J00121:27:H3GGKBBXX:5:1218:21592:34829,J00121:27:H3GGKBBXX:5:2220:26098:34688,J00121:27:H3GGKBBXX:5:2207:12550:33299,J00121:27:H3GGKBBXX:5:1218:22039:34477,J00121:27:H3GGKBBXX:5:1226:22556:46240,J00121:27:H3GGKBBXX:5:2218:11251:23944,J00121:27:H3GGKBBXX:5:1113:24789:4075,J00121:27:H3GGKBBXX:5:2108:13159:6501,J00121:27:H3GGKBBXX:5:1104:5487:33299,J00121:27:H3GGKBBXX:5:2211:18355:8963,J00121:27:H3GGKBBXX:5:1127:10297:41141,J00121:27:H3GGKBBXX:5:1213:17614:5816,J00121:27:H3GGKBBXX:5:1106:27316:24911,J00121:27:H3GGKBBXX:5:1204:6847:3899;sequence=TACAGTAGTATATTAATTAATTCTATAAGTTAATAGACTAATTACAGAAATAGACTG;start=116515;subtype=IES;support_ref=6;support_variant=51;type=IES;
scaffold51_171_with_IES	MILORD	internal_eliminated_sequence	119040	119066	.	.	.	ID=MILORD.171.119040.119066;Name=MILORD.171.119040.119066;bounded_by_ta=TRUE;common_boundary=Both;end=119066;ies_id=IESPGM.PTET51.1.171.112634;ies_left_dist=0;ies_min_dist=0;ies_right_dist=0;junction_seq=atttaggttgggtctTAattgaattgaataaa;read_names=J00121:27:H3GGKBBXX:5:1112:23115:20797,J00121:27:H3GGKBBXX:5:1115:22739:18564,J00121:27:H3GGKBBXX:5:1206:19796:48034,J00121:27:H3GGKBBXX:5:2102:22912:42460,J00121:27:H3GGKBBXX:5:1203:23602:46891,J00121:27:H3GGKBBXX:5:2201:31253:38697,J00121:27:H3GGKBBXX:5:2118:28534:42530,J00121:27:H3GGKBBXX:5:1226:27032:12321,J00121:27:H3GGKBBXX:5:1110:7415:4919,J00121:27:H3GGKBBXX:5:1226:18081:1244,J00121:27:H3GGKBBXX:5:1119:22790:35004,J00121:27:H3GGKBBXX:5:2117:6786:27883,J00121:27:H3GGKBBXX:5:2108:20537:44113,J00121:27:H3GGKBBXX:5:1119:31284:27883,J00121:27:H3GGKBBXX:5:2226:21156:8857,J00121:27:H3GGKBBXX:5:2212:27001:3266,J00121:27:H3GGKBBXX:5:1226:30381:28428,J00121:27:H3GGKBBXX:5:1121:13342:31751,J00121:27:H3GGKBBXX:5:1203:20801:22239,J00121:27:H3GGKBBXX:5:1206:21054:21412,J00121:27:H3GGKBBXX:5:1223:6015:8506,J00121:27:H3GGKBBXX:5:2225:4158:14432,J00121:27:H3GGKBBXX:5:1104:26869:22872,J00121:27:H3GGKBBXX:5:1219:21927:45467,J00121:27:H3GGKBBXX:5:1121:23916:48667,J00121:27:H3GGKBBXX:5:1118:5315:22766,J00121:27:H3GGKBBXX:5:1226:27965:8418,J00121:27:H3GGKBBXX:5:1116:15595:30415,J00121:27:H3GGKBBXX:5:1204:29721:28235,J00121:27:H3GGKBBXX:5:1110:22343:3741,J00121:27:H3GGKBBXX:5:1205:17868:47260,J00121:27:H3GGKBBXX:5:1110:25134:2105,J00121:27:H3GGKBBXX:5:1226:27681:29096,J00121:27:H3GGKBBXX:5:1128:10318:41387,J00121:27:H3GGKBBXX:5:1203:22861:10792,J00121:27:H3GGKBBXX:5:1227:16701:16612,J00121:27:H3GGKBBXX:5:2213:19400:18687,J00121:27:H3GGKBBXX:5:1218:17462:6677,J00121:27:H3GGKBBXX:5:2207:16731:24261,J00121:27:H3GGKBBXX:5:1121:25723:1050,J00121:27:H3GGKBBXX:5:1127:17158:17544,J00121:27:H3GGKBBXX:5:2220:28189:2650;sequence=TAAGACTATCAAATTATTTGTGATCTT;start=119040;subtype=IES;support_ref=3;support_variant=42;type=IES;
scaffold51_171_with_IES	MILORD	internal_eliminated_sequence	119220	119247	.	.	.	ID=MILORD.171.119220.119247;Name=MILORD.171.119220.119247;bounded_by_ta=TRUE;common_boundary=Both;end=119247;ies_id=IESPGM.PTET51.1.171.112787;ies_left_dist=0;ies_min_dist=0;ies_right_dist=0;junction_seq=cttaagcatatgcctTAgaattgaacgataat;read_names=J00121:27:H3GGKBBXX:5:1104:25002:48931,J00121:27:H3GGKBBXX:5:1220:12662:34090,J00121:27:H3GGKBBXX:5:1205:15645:1912,J00121:27:H3GGKBBXX:5:2221:22262:33105,J00121:27:H3GGKBBXX:5:2216:5538:3811,J00121:27:H3GGKBBXX:5:1104:8481:1982,J00121:27:H3GGKBBXX:5:1110:26859:21623,J00121:27:H3GGKBBXX:5:2101:19512:49124,J00121:27:H3GGKBBXX:5:2110:17198:47964,J00121:27:H3GGKBBXX:5:1210:22769:43128,J00121:27:H3GGKBBXX:5:1102:25144:7715,J00121:27:H3GGKBBXX:5:2220:25114:45924,J00121:27:H3GGKBBXX:5:2210:5142:34213,J00121:27:H3GGKBBXX:5:1127:16944:32437,J00121:27:H3GGKBBXX:5:1201:25905:27496,J00121:27:H3GGKBBXX:5:1225:22495:10440,J00121:27:H3GGKBBXX:5:1205:11677:27320,J00121:27:H3GGKBBXX:5:2128:32410:20480,J00121:27:H3GGKBBXX:5:2110:17229:48087,J00121:27:H3GGKBBXX:5:1107:7192:37695,J00121:27:H3GGKBBXX:5:1207:6340:33686,J00121:27:H3GGKBBXX:5:2210:24951:32595,J00121:27:H3GGKBBXX:5:1117:31162:16735,J00121:27:H3GGKBBXX:5:2213:8958:43111,J00121:27:H3GGKBBXX:5:1218:22678:15047,J00121:27:H3GGKBBXX:5:1224:23094:5042,J00121:27:H3GGKBBXX:5:1118:29264:7855,J00121:27:H3GGKBBXX:5:2211:21724:1754,J00121:27:H3GGKBBXX:5:2128:9252:48227,J00121:27:H3GGKBBXX:5:1113:21562:4426,J00121:27:H3GGKBBXX:5:2214:12469:14977,J00121:27:H3GGKBBXX:5:1216:25489:42812,J00121:27:H3GGKBBXX:5:1212:19938:19302,J00121:27:H3GGKBBXX:5:2219:27275:43409,J00121:27:H3GGKBBXX:5:1203:31781:35180,J00121:27:H3GGKBBXX:5:1205:24139:1824,J00121:27:H3GGKBBXX:5:1123:14336:9174,J00121:27:H3GGKBBXX:5:2225:20801:47665,J00121:27:H3GGKBBXX:5:2228:28919:29835,J00121:27:H3GGKBBXX:5:2203:18152:33932,J00121:27:H3GGKBBXX:5:2204:19593:33299,J00121:27:H3GGKBBXX:5:2115:16894:47964,J00121:27:H3GGKBBXX:5:1111:28199:26898,J00121:27:H3GGKBBXX:5:1102:5020:33932,J00121:27:H3GGKBBXX:5:1217:11799:3969,J00121:27:H3GGKBBXX:5:1103:20841:6273,J00121:27:H3GGKBBXX:5:2123:25601:35198;sequence=TATAAAAATAGCAATTAAGATATCTCTC;start=119220;subtype=IES;support_ref=0;support_variant=47;type=IES;
scaffold51_171_with_IES	MILORD	internal_eliminated_sequence	119375	119402	.	.	.	ID=MILORD.171.119375.119402;Name=MILORD.171.119375.119402;bounded_by_ta=TRUE;common_boundary=Both;end=119402;ies_id=IESPGM.PTET51.1.171.112914;ies_left_dist=0;ies_min_dist=0;ies_right_dist=0;junction_seq=atttagctactctttTAgtaaagttcaaaata;read_names=J00121:27:H3GGKBBXX:5:1111:16934:44377,J00121:27:H3GGKBBXX:5:1109:30523:21782,J00121:27:H3GGKBBXX:5:1101:31193:45520,J00121:27:H3GGKBBXX:5:2206:16325:32771,J00121:27:H3GGKBBXX:5:2224:8014:15979,J00121:27:H3GGKBBXX:5:2222:19248:32842,J00121:27:H3GGKBBXX:5:2222:26321:36798,J00121:27:H3GGKBBXX:5:2111:5863:47735,J00121:27:H3GGKBBXX:5:1106:31659:27865,J00121:27:H3GGKBBXX:5:1118:27823:1666,J00121:27:H3GGKBBXX:5:1219:25022:3741,J00121:27:H3GGKBBXX:5:1217:3254:33545,J00121:27:H3GGKBBXX:5:2203:27539:18546,J00121:27:H3GGKBBXX:5:2113:19299:18124,J00121:27:H3GGKBBXX:5:1110:7567:12884,J00121:27:H3GGKBBXX:5:2221:6299:6501,J00121:27:H3GGKBBXX:5:1113:3843:2879,J00121:27:H3GGKBBXX:5:1226:17645:37589,J00121:27:H3GGKBBXX:5:1222:10003:18019,J00121:27:H3GGKBBXX:5:1209:19015:30749,J00121:27:H3GGKBBXX:5:2220:23764:33879,J00121:27:H3GGKBBXX:5:1213:7182:7820,J00121:27:H3GGKBBXX:5:1209:10429:37396,J00121:27:H3GGKBBXX:5:1223:16214:29765,J00121:27:H3GGKBBXX:5:2121:2158:2281,J00121:27:H3GGKBBXX:5:2214:25134:12902,J00121:27:H3GGKBBXX:5:1207:15199:25650,J00121:27:H3GGKBBXX:5:1101:21562:38679,J00121:27:H3GGKBBXX:5:1217:29924:13922,J00121:27:H3GGKBBXX:5:2112:16853:45502,J00121:27:H3GGKBBXX:5:1124:10531:17561;sequence=TAAATGCATTTATGTTTCAAAAAAGATA;start=119375;subtype=IES;support_ref=0;support_variant=31;type=IES;
scaffold51_171_with_IES	MILORD	internal_eliminated_sequence	119529	119555	.	.	.	ID=MILORD.171.119529.119555;Name=MILORD.171.119529.119555;bounded_by_ta=TRUE;common_boundary=Both;end=119555;ies_id=IESPGM.PTET51.1.171.113040;ies_left_dist=0;ies_min_dist=0;ies_right_dist=0;junction_seq=caataggaattgcacTAtttgagagccagcaa;read_names=J00121:27:H3GGKBBXX:5:1212:20232:12497,J00121:27:H3GGKBBXX:5:1213:4838:26687,J00121:27:H3GGKBBXX:5:2205:22983:9877,J00121:27:H3GGKBBXX:5:2222:32451:35145,J00121:27:H3GGKBBXX:5:1115:26210:36851,J00121:27:H3GGKBBXX:5:1106:25033:28762,J00121:27:H3GGKBBXX:5:1111:2980:22028,J00121:27:H3GGKBBXX:5:1104:13413:27408,J00121:27:H3GGKBBXX:5:1119:6908:12867,J00121:27:H3GGKBBXX:5:2226:30584:24947,J00121:27:H3GGKBBXX:5:1109:21075:24437,J00121:27:H3GGKBBXX:5:2120:27519:11935,J00121:27:H3GGKBBXX:5:1106:24890:28762,J00121:27:H3GGKBBXX:5:1119:11820:31259;sequence=TACAGAATTAATAAATAAGATCGAGAA;start=119529;subtype=IES;support_ref=0;support_variant=14;type=IES;
scaffold51_171_with_IES	MILORD	internal_eliminated_sequence	119810	119838	.	.	.	ID=MILORD.171.119810.119838;Name=MILORD.171.119810.119838;bounded_by_ta=TRUE;common_boundary=Both;end=119838;ies_id=IESPGM.PTET51.1.171.113294;ies_left_dist=0;ies_min_dist=0;ies_right_dist=0;junction_seq=aattaggtttgattcTAtgtgagatgaaaaag;read_names=J00121:27:H3GGKBBXX:5:1101:5761:6554,J00121:27:H3GGKBBXX:5:1106:22130:48772,J00121:27:H3GGKBBXX:5:1207:13849:11952,J00121:27:H3GGKBBXX:5:1208:4868:5464,J00121:27:H3GGKBBXX:5:2212:31680:9262,J00121:27:H3GGKBBXX:5:1227:12895:2035,J00121:27:H3GGKBBXX:5:1222:23389:28692,J00121:27:H3GGKBBXX:5:2123:5294:7785,J00121:27:H3GGKBBXX:5:1111:8765:10528,J00121:27:H3GGKBBXX:5:1114:15087:12023,J00121:27:H3GGKBBXX:5:2126:18182:15311,J00121:27:H3GGKBBXX:5:2221:12692:7627,J00121:27:H3GGKBBXX:5:1109:5010:27197,J00121:27:H3GGKBBXX:5:1217:5649:4110,J00121:27:H3GGKBBXX:5:2110:16833:2668,J00121:27:H3GGKBBXX:5:1203:15716:45361,J00121:27:H3GGKBBXX:5:1203:7720:25949,J00121:27:H3GGKBBXX:5:1228:32603:1719,J00121:27:H3GGKBBXX:5:2104:10450:20199,J00121:27:H3GGKBBXX:5:2208:27417:16577,J00121:27:H3GGKBBXX:5:1123:22059:1806,J00121:27:H3GGKBBXX:5:1115:20050:31699,J00121:27:H3GGKBBXX:5:2214:28047:15662,J00121:27:H3GGKBBXX:5:2123:16407:18845,J00121:27:H3GGKBBXX:5:1112:7730:45484,J00121:27:H3GGKBBXX:5:1114:26453:14027,J00121:27:H3GGKBBXX:5:2104:14042:46821,J00121:27:H3GGKBBXX:5:1209:21775:30327,J00121:27:H3GGKBBXX:5:2115:6482:35339;sequence=TACCTTAATTTGGAGTAATTTAGTGTAAT;start=119810;subtype=IES;support_ref=6;support_variant=29;type=IES;
scaffold51_171_with_IES	MILORD	internal_eliminated_sequence	119963	119988	.	.	.	ID=MILORD.171.119963.119988;Name=MILORD.171.119963.119988;bounded_by_ta=TRUE;common_boundary=Both;end=119988;ies_id=IESPGM.PTET51.1.171.113418;ies_left_dist=0;ies_min_dist=0;ies_right_dist=0;junction_seq=taataggaaattgtcTAaaataataaagaaaa;read_names=J00121:27:H3GGKBBXX:5:2110:28107:6871,J00121:27:H3GGKBBXX:5:1227:17980:47383,J00121:27:H3GGKBBXX:5:2223:29376:27109,J00121:27:H3GGKBBXX:5:1112:11860:19091,J00121:27:H3GGKBBXX:5:1106:5670:42337,J00121:27:H3GGKBBXX:5:2223:17492:16612,J00121:27:H3GGKBBXX:5:2117:13321:3512,J00121:27:H3GGKBBXX:5:2117:13321:3477,J00121:27:H3GGKBBXX:5:2220:14052:48667,J00121:27:H3GGKBBXX:5:1224:3447:26353,J00121:27:H3GGKBBXX:5:1109:6441:31154,J00121:27:H3GGKBBXX:5:1115:21602:27953,J00121:27:H3GGKBBXX:5:1126:7943:39875,J00121:27:H3GGKBBXX:5:1128:7557:23874,J00121:27:H3GGKBBXX:5:1211:10125:23364,J00121:27:H3GGKBBXX:5:1219:8105:29079,J00121:27:H3GGKBBXX:5:1211:13342:43744,J00121:27:H3GGKBBXX:5:1112:7040:37537,J00121:27:H3GGKBBXX:5:2224:15869:6132,J00121:27:H3GGKBBXX:5:2116:10287:23153,J00121:27:H3GGKBBXX:5:1125:5315:8137,J00121:27:H3GGKBBXX:5:1116:16072:8734,J00121:27:H3GGKBBXX:5:2104:27996:4145,J00121:27:H3GGKBBXX:5:2224:15716:6150,J00121:27:H3GGKBBXX:5:1211:3498:45080,J00121:27:H3GGKBBXX:5:2226:13139:45783,J00121:27:H3GGKBBXX:5:1125:29924:21236,J00121:27:H3GGKBBXX:5:2212:11962:6818,J00121:27:H3GGKBBXX:5:2219:11221:30890,J00121:27:H3GGKBBXX:5:2209:19096:35989,J00121:27:H3GGKBBXX:5:2225:7202:45379;sequence=TATAATGGTTTTACCGATTAATATTA;start=119963;subtype=IES;support_ref=0;support_variant=31;type=IES;
scaffold51_171_with_IES	MILORD	internal_eliminated_sequence	120115	120143	.	.	.	ID=MILORD.171.120115.120143;Name=MILORD.171.120115.120143;bounded_by_ta=TRUE;common_boundary=Both;end=120143;ies_id=IESPGM.PTET51.1.171.113544;ies_left_dist=0;ies_min_dist=0;ies_right_dist=0;junction_seq=tttaaggaaattgctTAagttaattgaagtaa;read_names=J00121:27:H3GGKBBXX:5:2202:18842:32455,J00121:27:H3GGKBBXX:5:2104:24708:24437,J00121:27:H3GGKBBXX:5:1109:3945:35866,J00121:27:H3GGKBBXX:5:2110:28148:32261,J00121:27:H3GGKBBXX:5:1227:21521:6747,J00121:27:H3GGKBBXX:5:1102:14397:21518,J00121:27:H3GGKBBXX:5:2119:8156:30609,J00121:27:H3GGKBBXX:5:1221:23896:46522,J00121:27:H3GGKBBXX:5:2110:22140:23223,J00121:27:H3GGKBBXX:5:1219:9739:26072,J00121:27:H3GGKBBXX:5:2109:22810:26002,J00121:27:H3GGKBBXX:5:2102:24616:16788,J00121:27:H3GGKBBXX:5:2208:11018:4866,J00121:27:H3GGKBBXX:5:2110:28107:31910,J00121:27:H3GGKBBXX:5:1215:18304:9614,J00121:27:H3GGKBBXX:5:2108:6685:44341,J00121:27:H3GGKBBXX:5:1110:30310:24612,J00121:27:H3GGKBBXX:5:1109:27428:27250,J00121:27:H3GGKBBXX:5:1127:22394:19162,J00121:27:H3GGKBBXX:5:1116:26748:36095,J00121:27:H3GGKBBXX:5:1117:10003:23048,J00121:27:H3GGKBBXX:5:1201:9790:11706,J00121:27:H3GGKBBXX:5:1107:24850:22924,J00121:27:H3GGKBBXX:5:1109:27488:12620,J00121:27:H3GGKBBXX:5:1118:9293:19285;sequence=TAAATTATACTTGTGTAACTTATTGTAAA;start=120115;subtype=IES;support_ref=0;support_variant=25;type=IES;
scaffold51_171_with_IES	MILORD	internal_eliminated_sequence	120246	120274	.	.	.	ID=MILORD.171.120246.120274;Name=MILORD.171.120246.120274;bounded_by_ta=TRUE;common_boundary=Both;end=120274;ies_id=IESPGM.PTET51.1.171.113646;ies_left_dist=0;ies_min_dist=0;ies_right_dist=0;junction_seq=ataaaggcattctatTAcaggatttaaaaaaa;read_names=J00121:27:H3GGKBBXX:5:2110:7831:41159,J00121:27:H3GGKBBXX:5:2103:10003:13939,J00121:27:H3GGKBBXX:5:2211:24677:48016,J00121:27:H3GGKBBXX:5:2220:12804:33492,J00121:27:H3GGKBBXX:5:1213:23368:26160,J00121:27:H3GGKBBXX:5:1208:25134:37835,J00121:27:H3GGKBBXX:5:1220:23622:21184,J00121:27:H3GGKBBXX:5:2109:8694:4813,J00121:27:H3GGKBBXX:5:2210:24708:11495,J00121:27:H3GGKBBXX:5:2119:11089:14836,J00121:27:H3GGKBBXX:5:2109:17279:46944,J00121:27:H3GGKBBXX:5:2122:15158:37853,J00121:27:H3GGKBBXX:5:2108:24840:21957,J00121:27:H3GGKBBXX:5:1211:17198:28235,J00121:27:H3GGKBBXX:5:2113:12753:29993,J00121:27:H3GGKBBXX:5:1110:18091:17157,J00121:27:H3GGKBBXX:5:2211:15656:18282,J00121:27:H3GGKBBXX:5:2105:20232:4479,J00121:27:H3GGKBBXX:5:1219:2098:19584,J00121:27:H3GGKBBXX:5:1107:18051:37413,J00121:27:H3GGKBBXX:5:2226:4574:14941;sequence=TAGAGTAATTTGAATAATTTAAATGGAAT;start=120246;subtype=IES;support_ref=0;support_variant=21;type=IES;
scaffold51_171_with_IES	MILORD	internal_eliminated_sequence	120402	120428	.	.	.	ID=MILORD.171.120402.120428;Name=MILORD.171.120402.120428;bounded_by_ta=TRUE;common_boundary=Both;end=120428;ies_id=IESPGM.PTET51.1.171.113773;ies_left_dist=0;ies_min_dist=0;ies_right_dist=0;junction_seq=gattaggtgttatttTAgaaactatgaagaag;read_names=J00121:27:H3GGKBBXX:5:2219:28321:28657,J00121:27:H3GGKBBXX:5:1106:4026:8576,J00121:27:H3GGKBBXX:5:2210:12814:24612,J00121:27:H3GGKBBXX:5:2226:20943:23645,J00121:27:H3GGKBBXX:5:1211:6725:45396,J00121:27:H3GGKBBXX:5:1205:31700:20973,J00121:27:H3GGKBBXX:5:2116:20740:25615,J00121:27:H3GGKBBXX:5:1128:12652:35303,J00121:27:H3GGKBBXX:5:1124:21105:44359,J00121:27:H3GGKBBXX:5:2227:20669:1472,J00121:27:H3GGKBBXX:5:2214:30218:21887,J00121:27:H3GGKBBXX:5:2223:31132:17350,J00121:27:H3GGKBBXX:5:1121:8339:33281,J00121:27:H3GGKBBXX:5:1216:18051:39840,J00121:27:H3GGKBBXX:5:1102:19674:20744,J00121:27:H3GGKBBXX:5:1206:4168:23733,J00121:27:H3GGKBBXX:5:2218:13261:42970,J00121:27:H3GGKBBXX:5:1114:11749:11161,J00121:27:H3GGKBBXX:5:2206:16681:39682,J00121:27:H3GGKBBXX:5:2210:11261:15135,J00121:27:H3GGKBBXX:5:1222:17543:43216,J00121:27:H3GGKBBXX:5:1115:9567:44447,J00121:27:H3GGKBBXX:5:2109:28178:17368,J00121:27:H3GGKBBXX:5:1105:8877:23206,J00121:27:H3GGKBBXX:5:1121:30634:16629,J00121:27:H3GGKBBXX:5:1221:4655:39242,J00121:27:H3GGKBBXX:5:1117:28534:21008,J00121:27:H3GGKBBXX:5:1106:28635:40069,J00121:27:H3GGKBBXX:5:1108:25550:46469,J00121:27:H3GGKBBXX:5:2109:22353:27074,J00121:27:H3GGKBBXX:5:1207:6218:28059,J00121:27:H3GGKBBXX:5:1228:4868:32965,J00121:27:H3GGKBBXX:5:2218:13240:42935,J00121:27:H3GGKBBXX:5:2110:7923:27356,J00121:27:H3GGKBBXX:5:1118:18497:28305,J00121:27:H3GGKBBXX:5:2113:14986:42161,J00121:27:H3GGKBBXX:5:2111:18771:35637,J00121:27:H3GGKBBXX:5:1225:27935:7064,J00121:27:H3GGKBBXX:5:1220:25723:38398,J00121:27:H3GGKBBXX:5:1125:30076:9051,J00121:27:H3GGKBBXX:5:1102:31375:8875,J00121:27:H3GGKBBXX:5:1228:27133:2439,J00121:27:H3GGKBBXX:5:1106:5528:42407,J00121:27:H3GGKBBXX:5:2225:24688:46487,J00121:27:H3GGKBBXX:5:1217:25773:14221,J00121:27:H3GGKBBXX:5:1220:25865:15750,J00121:27:H3GGKBBXX:5:1118:19827:23048,J00121:27:H3GGKBBXX:5:2216:18670:27021;sequence=TATGATAATGAAAATTTGGTAAATTAT;start=120402;subtype=IES;support_ref=0;support_variant=48;type=IES;
scaffold51_171_with_IES	MILORD	internal_eliminated_sequence	120955	120981	.	.	.	ID=MILORD.171.120955.120981;Name=MILORD.171.120955.120981;bounded_by_ta=TRUE;common_boundary=None;end=120981;ies_id=IESPGM.PTET51.1.171.113773;ies_left_dist=-553;ies_min_dist=553;ies_right_dist=-553;junction_seq=tacaccttaatcatgTAgtaaacaaaaaaaga;read_names=J00121:27:H3GGKBBXX:5:2125:14966:26371;sequence=TAGAACTGCATAAGAAGTATTCATTTA;start=120955;subtype=MAC;support_ref=130;support_variant=1;type=CRYPTIC;
scaffold51_171_with_IES	MILORD	internal_eliminated_sequence	121942	122012	.	.	.	ID=MILORD.171.121942.122012;Name=MILORD.171.121942.122012;bounded_by_ta=TRUE;common_boundary=Both;end=122012;ies_id=IESPGM.PTET51.1.171.115286;ies_left_dist=0;ies_min_dist=0;ies_right_dist=0;junction_seq=gagacaaatgtgtttTAtcaccagacggagtg;read_names=J00121:27:H3GGKBBXX:5:2216:23632:4637,J00121:27:H3GGKBBXX:5:1112:7273:35303,J00121:27:H3GGKBBXX:5:2206:2930:22995,J00121:27:H3GGKBBXX:5:2127:4290:26441,J00121:27:H3GGKBBXX:5:2221:23622:46645,J00121:27:H3GGKBBXX:5:1218:18852:43058,J00121:27:H3GGKBBXX:5:1209:14336:34706,J00121:27:H3GGKBBXX:5:1107:3244:11266,J00121:27:H3GGKBBXX:5:2114:25956:1947,J00121:27:H3GGKBBXX:5:1103:5345:3442,J00121:27:H3GGKBBXX:5:1204:1925:44464,J00121:27:H3GGKBBXX:5:1221:9262:45045,J00121:27:H3GGKBBXX:5:1203:11556:20603,J00121:27:H3GGKBBXX:5:2221:31852:41774,J00121:27:H3GGKBBXX:5:2120:20019:7310,J00121:27:H3GGKBBXX:5:1214:21694:6976,J00121:27:H3GGKBBXX:5:1207:30726:19953,J00121:27:H3GGKBBXX:5:2206:27143:47401,J00121:27:H3GGKBBXX:5:1106:4229:42302,J00121:27:H3GGKBBXX:5:2106:11820:16067,J00121:27:H3GGKBBXX:5:2224:18101:7855,J00121:27:H3GGKBBXX:5:2123:18122:13060,J00121:27:H3GGKBBXX:5:2102:23084:30345,J00121:27:H3GGKBBXX:5:1206:23226:6255,J00121:27:H3GGKBBXX:5:1126:31598:13412,J00121:27:H3GGKBBXX:5:1202:3853:41827,J00121:27:H3GGKBBXX:5:1203:5457:12286,J00121:27:H3GGKBBXX:5:1221:15351:33545,J00121:27:H3GGKBBXX:5:1209:4513:41176,J00121:27:H3GGKBBXX:5:2103:13250:46539,J00121:27:H3GGKBBXX:5:1221:19451:25070,J00121:27:H3GGKBBXX:5:1208:15260:47489;sequence=TACACTTCATTTAAATCTGGATATAAAATCATATAAATTTATTTAAAATTCAATACTAAAACATCCAAATG;start=121942;subtype=IES;support_ref=4;support_variant=32;type=IES;
scaffold51_171_with_IES	MILORD	internal_eliminated_sequence	122992	123068	.	.	.	ID=MILORD.171.122992.123068;Name=MILORD.171.122992.123068;bounded_by_ta=TRUE;common_boundary=Both;end=123068;ies_id=IESPGM.PTET51.1.171.116265;ies_left_dist=0;ies_min_dist=0;ies_right_dist=0;junction_seq=ttttaacataaatgaTAtcgataaaactttca;read_names=J00121:27:H3GGKBBXX:5:2215:17482:41563,J00121:27:H3GGKBBXX:5:2126:11951:16542,J00121:27:H3GGKBBXX:5:1110:15209:23487,J00121:27:H3GGKBBXX:5:2123:27367:3301,J00121:27:H3GGKBBXX:5:2220:5396:28182,J00121:27:H3GGKBBXX:5:1218:24667:24401,J00121:27:H3GGKBBXX:5:2227:6055:8893,J00121:27:H3GGKBBXX:5:1114:6796:23575,J00121:27:H3GGKBBXX:5:2224:15960:1543,J00121:27:H3GGKBBXX:5:1107:26108:4391,J00121:27:H3GGKBBXX:5:1217:14215:33897,J00121:27:H3GGKBBXX:5:1124:16752:27567,J00121:27:H3GGKBBXX:5:1117:6786:26652,J00121:27:H3GGKBBXX:5:1102:20862:40033,J00121:27:H3GGKBBXX:5:2115:15960:42231,J00121:27:H3GGKBBXX:5:1127:9983:20691,J00121:27:H3GGKBBXX:5:1112:24677:39541,J00121:27:H3GGKBBXX:5:1108:11982:24683,J00121:27:H3GGKBBXX:5:2121:24485:37413,J00121:27:H3GGKBBXX:5:1220:5416:1173,J00121:27:H3GGKBBXX:5:1211:9039:29219,J00121:27:H3GGKBBXX:5:2209:26068:32068,J00121:27:H3GGKBBXX:5:1222:7496:23276,J00121:27:H3GGKBBXX:5:1128:20019:20252,J00121:27:H3GGKBBXX:5:1206:25378:20041,J00121:27:H3GGKBBXX:5:2210:9597:13341,J00121:27:H3GGKBBXX:5:1214:28808:30099,J00121:27:H3GGKBBXX:5:1219:27610:43216,J00121:27:H3GGKBBXX:5:2227:26423:41792,J00121:27:H3GGKBBXX:5:2226:6603:41950,J00121:27:H3GGKBBXX:5:2219:29751:5253,J00121:27:H3GGKBBXX:5:1125:28524:13535,J00121:27:H3GGKBBXX:5:1118:14336:42689,J00121:27:H3GGKBBXX:5:2212:17350:33105,J00121:27:H3GGKBBXX:5:1106:19999:5235,J00121:27:H3GGKBBXX:5:1204:17756:33352,J00121:27:H3GGKBBXX:5:1214:11586:1912,J00121:27:H3GGKBBXX:5:2217:11231:8682,J00121:27:H3GGKBBXX:5:2205:17269:24103,J00121:27:H3GGKBBXX:5:2216:19045:40297,J00121:27:H3GGKBBXX:5:1109:30086:30802,J00121:27:H3GGKBBXX:5:1227:24870:45607,J00121:27:H3GGKBBXX:5:2202:26179:15311,J00121:27:H3GGKBBXX:5:2227:12794:21131,J00121:27:H3GGKBBXX:5:2222:22039:46961,J00121:27:H3GGKBBXX:5:1107:21288:33563,J00121:27:H3GGKBBXX:5:2221:12114:47454,J00121:27:H3GGKBBXX:5:1217:27620:33211,J00121:27:H3GGKBBXX:5:2105:15625:4338,J00121:27:H3GGKBBXX:5:2227:9912:37660,J00121:27:H3GGKBBXX:5:2220:7699:45678;sequence=TACACTCTAATTTGTTATTAATTTCAACCATTTTATTCAAAAACACTTTATATATATAAATAATACACCATTCTGTG;start=122992;subtype=IES;support_ref=2;support_variant=51;type=IES;
scaffold51_171_with_IES	MILORD	internal_eliminated_sequence	127656	127731	.	.	.	ID=MILORD.171.127656.127731;Name=MILORD.171.127656.127731;bounded_by_ta=TRUE;common_boundary=Both;end=127731;ies_id=IESPGM.PTET51.1.171.120852;ies_left_dist=0;ies_min_dist=0;ies_right_dist=0;junction_seq=tgatagacaaagtatTAaataatcagcttaat;read_names=J00121:27:H3GGKBBXX:5:2111:19278:12146,J00121:27:H3GGKBBXX:5:2213:15270:39101,J00121:27:H3GGKBBXX:5:2103:9151:25826,J00121:27:H3GGKBBXX:5:2128:23328:40684,J00121:27:H3GGKBBXX:5:1112:18670:23364,J00121:27:H3GGKBBXX:5:2216:15128:13957,J00121:27:H3GGKBBXX:5:2111:15534:3547,J00121:27:H3GGKBBXX:5:1103:22617:14660,J00121:27:H3GGKBBXX:5:1105:3133:8682,J00121:27:H3GGKBBXX:5:2111:19481:30609,J00121:27:H3GGKBBXX:5:2223:4137:14818,J00121:27:H3GGKBBXX:5:1118:18893:44148,J00121:27:H3GGKBBXX:5:2222:29122:14783,J00121:27:H3GGKBBXX:5:1210:21592:46997,J00121:27:H3GGKBBXX:5:2220:7030:28375,J00121:27:H3GGKBBXX:5:1101:12814:2703,J00121:27:H3GGKBBXX:5:2202:16082:8998,J00121:27:H3GGKBBXX:5:2120:29812:37994,J00121:27:H3GGKBBXX:5:1205:29538:14977,J00121:27:H3GGKBBXX:5:1120:24921:12568,J00121:27:H3GGKBBXX:5:1224:18314:10088,J00121:27:H3GGKBBXX:5:1105:27519:25791,J00121:27:H3GGKBBXX:5:1111:7030:3758,J00121:27:H3GGKBBXX:5:1123:18406:38486,J00121:27:H3GGKBBXX:5:1117:20547:48245,J00121:27:H3GGKBBXX:5:1118:3894:30644,J00121:27:H3GGKBBXX:5:1125:17787:5481,J00121:27:H3GGKBBXX:5:2101:10135:28235,J00121:27:H3GGKBBXX:5:2205:21917:24736,J00121:27:H3GGKBBXX:5:1225:16244:37976,J00121:27:H3GGKBBXX:5:1120:19035:7293,J00121:27:H3GGKBBXX:5:1216:25540:30696,J00121:27:H3GGKBBXX:5:1204:8318:42882,J00121:27:H3GGKBBXX:5:1205:4168:21412,J00121:27:H3GGKBBXX:5:2206:29214:8049,J00121:27:H3GGKBBXX:5:2213:20598:39963,J00121:27:H3GGKBBXX:5:1228:28726:18986,J00121:27:H3GGKBBXX:5:1205:26575:19302,J00121:27:H3GGKBBXX:5:2210:10663:28235,J00121:27:H3GGKBBXX:5:1121:9688:47506,J00121:27:H3GGKBBXX:5:2209:22313:11143,J00121:27:H3GGKBBXX:5:2217:3711:39541,J00121:27:H3GGKBBXX:5:1110:24576:18265,J00121:27:H3GGKBBXX:5:2103:9800:12427,J00121:27:H3GGKBBXX:5:1212:22891:31382;sequence=TACAGTTGAATATTCCAATATTTTATTATTACTATATAGATTTCACTGATTTTAATAAGTTTTATAATTTAGACCT;start=127656;subtype=IES;support_ref=0;support_variant=45;type=IES;
scaffold51_171_with_IES	MILORD	internal_eliminated_sequence	128111	128156	.	.	.	ID=MILORD.171.128111.128156;Name=MILORD.171.128111.128156;bounded_by_ta=TRUE;common_boundary=Both;end=128156;ies_id=IESPGM.PTET51.1.171.121231;ies_left_dist=0;ies_min_dist=0;ies_right_dist=0;junction_seq=aattttagactttgtTAtcaataattattcca;read_names=J00121:27:H3GGKBBXX:5:2126:27245:6572,J00121:27:H3GGKBBXX:5:2119:25702:41528,J00121:27:H3GGKBBXX:5:1117:14641:12093,J00121:27:H3GGKBBXX:5:2217:30665:40491,J00121:27:H3GGKBBXX:5:1219:15442:23470,J00121:27:H3GGKBBXX:5:2203:31538:7996,J00121:27:H3GGKBBXX:5:2118:10389:38170,J00121:27:H3GGKBBXX:5:1218:23734:18001,J00121:27:H3GGKBBXX:5:2223:8846:5780,J00121:27:H3GGKBBXX:5:1116:28960:28358,J00121:27:H3GGKBBXX:5:2206:26575:24437,J00121:27:H3GGKBBXX:5:2215:27123:32068,J00121:27:H3GGKBBXX:5:2121:22435:2598,J00121:27:H3GGKBBXX:5:1116:21724:11495,J00121:27:H3GGKBBXX:5:2225:13981:12251,J00121:27:H3GGKBBXX:5:2111:19076:30960,J00121:27:H3GGKBBXX:5:2113:3001:12497,J00121:27:H3GGKBBXX:5:1211:3752:10317,J00121:27:H3GGKBBXX:5:1125:7121:13306,J00121:27:H3GGKBBXX:5:1115:9333:14643,J00121:27:H3GGKBBXX:5:1207:15595:45818,J00121:27:H3GGKBBXX:5:1227:18254:22784,J00121:27:H3GGKBBXX:5:2221:23449:44306,J00121:27:H3GGKBBXX:5:1116:2777:38873,J00121:27:H3GGKBBXX:5:2227:20293:12181,J00121:27:H3GGKBBXX:5:2115:10906:25316,J00121:27:H3GGKBBXX:5:1110:22983:10757,J00121:27:H3GGKBBXX:5:1108:16965:48649,J00121:27:H3GGKBBXX:5:2202:3792:14045,J00121:27:H3GGKBBXX:5:1209:10754:15276,J00121:27:H3GGKBBXX:5:1203:26524:34442,J00121:27:H3GGKBBXX:5:1219:23470:24401,J00121:27:H3GGKBBXX:5:2203:17868:8963,J00121:27:H3GGKBBXX:5:1214:13667:20779,J00121:27:H3GGKBBXX:5:1128:6329:47594,J00121:27:H3GGKBBXX:5:1207:25327:3952,J00121:27:H3GGKBBXX:5:1108:18954:27865,J00121:27:H3GGKBBXX:5:1204:5010:6484,J00121:27:H3GGKBBXX:5:2104:25936:16120,J00121:27:H3GGKBBXX:5:1102:18974:30327,J00121:27:H3GGKBBXX:5:1224:15930:42671,J00121:27:H3GGKBBXX:5:2102:4401:3037,J00121:27:H3GGKBBXX:5:1215:17360:19584,J00121:27:H3GGKBBXX:5:2216:10389:38416,J00121:27:H3GGKBBXX:5:1101:22039:43585,J00121:27:H3GGKBBXX:5:2217:28239:33017,J00121:27:H3GGKBBXX:5:1203:27976:21447;sequence=TATGGTTACAAAATGAAGGGTATTCAAAGATTTTAACAATCAAGTG;start=128111;subtype=IES;support_ref=0;support_variant=47;type=IES;
scaffold51_171_with_IES	MILORD	internal_eliminated_sequence	129214	129243	.	.	.	ID=MILORD.171.129214.129243;Name=MILORD.171.129214.129243;bounded_by_ta=TRUE;common_boundary=Both;end=129243;ies_id=IESPGM.PTET51.1.171.122288;ies_left_dist=0;ies_min_dist=0;ies_right_dist=0;junction_seq=ttaatctgtcacttgTActtcatcataatccc;read_names=J00121:27:H3GGKBBXX:5:2221:11931:9156,J00121:27:H3GGKBBXX:5:1104:18111:48561,J00121:27:H3GGKBBXX:5:1127:20395:46680,J00121:27:H3GGKBBXX:5:1220:11708:26494,J00121:27:H3GGKBBXX:5:2122:12215:44500,J00121:27:H3GGKBBXX:5:2101:6147:7750,J00121:27:H3GGKBBXX:5:1116:27651:9420,J00121:27:H3GGKBBXX:5:2215:27864:13095,J00121:27:H3GGKBBXX:5:2219:8927:19425,J00121:27:H3GGKBBXX:5:2115:4726:48649,J00121:27:H3GGKBBXX:5:1117:32755:46117,J00121:27:H3GGKBBXX:5:2106:14022:30187,J00121:27:H3GGKBBXX:5:1103:28970:11847,J00121:27:H3GGKBBXX:5:2101:16711:24331;sequence=TATAATAAGTCCTATAATTAATATTAACCA;start=129214;subtype=IES;support_ref=6;support_variant=14;type=IES;
scaffold51_171_with_IES	MILORD	internal_eliminated_sequence	129427	129475	.	.	.	ID=MILORD.171.129427.129475;Name=MILORD.171.129427.129475;bounded_by_ta=TRUE;common_boundary=Both;end=129475;ies_id=IESPGM.PTET51.1.171.122471;ies_left_dist=0;ies_min_dist=0;ies_right_dist=0;junction_seq=ttgtgatcattttaaTAtatcaaatataatag;read_names=J00121:27:H3GGKBBXX:5:1128:30685:14537,J00121:27:H3GGKBBXX:5:1201:7111:15152,J00121:27:H3GGKBBXX:5:1223:7679:5587,J00121:27:H3GGKBBXX:5:2111:26474:45080,J00121:27:H3GGKBBXX:5:2111:18720:40930,J00121:27:H3GGKBBXX:5:1205:3183:39787,J00121:27:H3GGKBBXX:5:2117:8359:41299,J00121:27:H3GGKBBXX:5:1207:29102:39471,J00121:27:H3GGKBBXX:5:1125:9090:21043,J00121:27:H3GGKBBXX:5:2128:5751:5130,J00121:27:H3GGKBBXX:5:1122:12043:43884,J00121:27:H3GGKBBXX:5:1122:6888:1050,J00121:27:H3GGKBBXX:5:1122:4482:18300,J00121:27:H3GGKBBXX:5:1107:23622:2334,J00121:27:H3GGKBBXX:5:1203:13565:2070,J00121:27:H3GGKBBXX:5:1109:28442:28305,J00121:27:H3GGKBBXX:5:1110:25347:32648,J00121:27:H3GGKBBXX:5:2103:28564:44517,J00121:27:H3GGKBBXX:5:2209:27844:27338,J00121:27:H3GGKBBXX:5:2103:8552:48667,J00121:27:H3GGKBBXX:5:2205:11282:7328,J00121:27:H3GGKBBXX:5:1103:26839:3196,J00121:27:H3GGKBBXX:5:2114:30847:1736,J00121:27:H3GGKBBXX:5:1203:3731:38732,J00121:27:H3GGKBBXX:5:2115:18132:32209,J00121:27:H3GGKBBXX:5:1123:24211:28076,J00121:27:H3GGKBBXX:5:1215:6329:24700,J00121:27:H3GGKBBXX:5:2228:15361:16647,J00121:27:H3GGKBBXX:5:1216:17452:44570;sequence=TATAGTAGTTTTATTTAGAAATGAATATCTAGATCATAAAGATCAGCAA;start=129427;subtype=IES;support_ref=8;support_variant=29;type=IES;
scaffold51_171_with_IES	MILORD	internal_eliminated_sequence	130021	130067	.	.	.	ID=MILORD.171.130021.130067;Name=MILORD.171.130021.130067;bounded_by_ta=TRUE;common_boundary=Both;end=130067;ies_id=IESPGM.PTET51.1.171.123016;ies_left_dist=0;ies_min_dist=0;ies_right_dist=0;junction_seq=catttataattccaaTAacattaaagagattt;read_names=J00121:27:H3GGKBBXX:5:1205:18670:12568,J00121:27:H3GGKBBXX:5:2202:27651:29079,J00121:27:H3GGKBBXX:5:1214:25012:11038,J00121:27:H3GGKBBXX:5:2102:31355:32191,J00121:27:H3GGKBBXX:5:2217:27417:14150,J00121:27:H3GGKBBXX:5:1121:8207:16032,J00121:27:H3GGKBBXX:5:2116:11170:10897,J00121:27:H3GGKBBXX:5:2202:22861:5306,J00121:27:H3GGKBBXX:5:2209:10825:38046,J00121:27:H3GGKBBXX:5:2209:4188:14906,J00121:27:H3GGKBBXX:5:2215:8562:47137,J00121:27:H3GGKBBXX:5:1120:28635:13869,J00121:27:H3GGKBBXX:5:2121:3346:13377,J00121:27:H3GGKBBXX:5:2113:31264:12831,J00121:27:H3GGKBBXX:5:2211:19258:36657,J00121:27:H3GGKBBXX:5:2113:3082:15346,J00121:27:H3GGKBBXX:5:2116:21704:29325,J00121:27:H3GGKBBXX:5:1222:10297:2246,J00121:27:H3GGKBBXX:5:1125:12875:15750,J00121:27:H3GGKBBXX:5:2209:6989:43357,J00121:27:H3GGKBBXX:5:1222:10307:2193,J00121:27:H3GGKBBXX:5:2114:3660:37660,J00121:27:H3GGKBBXX:5:2214:23449:45924,J00121:27:H3GGKBBXX:5:2121:4888:9051,J00121:27:H3GGKBBXX:5:1120:26220:5429,J00121:27:H3GGKBBXX:5:1201:27356:30925,J00121:27:H3GGKBBXX:5:2205:30655:27461,J00121:27:H3GGKBBXX:5:1124:26392:15504,J00121:27:H3GGKBBXX:5:2211:3397:30837,J00121:27:H3GGKBBXX:5:1216:20303:38504,J00121:27:H3GGKBBXX:5:2226:5771:10194,J00121:27:H3GGKBBXX:5:2201:20273:28147,J00121:27:H3GGKBBXX:5:1207:4848:39928,J00121:27:H3GGKBBXX:5:1116:25804:36991,J00121:27:H3GGKBBXX:5:1225:29214:31716,J00121:27:H3GGKBBXX:5:1223:14945:16840,J00121:27:H3GGKBBXX:5:2115:29589:22485,J00121:27:H3GGKBBXX:5:1224:21186:34125,J00121:27:H3GGKBBXX:5:2103:25692:44253,J00121:27:H3GGKBBXX:5:2227:8126:7591,J00121:27:H3GGKBBXX:5:2106:23886:25474,J00121:27:H3GGKBBXX:5:2101:12581:29131,J00121:27:H3GGKBBXX:5:2201:23165:26758,J00121:27:H3GGKBBXX:5:1117:29812:30995,J00121:27:H3GGKBBXX:5:2213:27265:39699,J00121:27:H3GGKBBXX:5:2114:29254:25210,J00121:27:H3GGKBBXX:5:1228:19532:20287,J00121:27:H3GGKBBXX:5:2105:27712:10088,J00121:27:H3GGKBBXX:5:2114:31050:35708,J00121:27:H3GGKBBXX:5:2111:18406:5640,J00121:27:H3GGKBBXX:5:1127:11363:23294,J00121:27:H3GGKBBXX:5:1212:27915:13148,J00121:27:H3GGKBBXX:5:1204:20882:27690,J00121:27:H3GGKBBXX:5:2104:18081:17245,J00121:27:H3GGKBBXX:5:1219:27042:39734,J00121:27:H3GGKBBXX:5:1218:10967:5165,J00121:27:H3GGKBBXX:5:2223:11038:14502,J00121:27:H3GGKBBXX:5:1213:23399:16823,J00121:27:H3GGKBBXX:5:1224:3265:8101,J00121:27:H3GGKBBXX:5:2118:28442:37202,J00121:27:H3GGKBBXX:5:2212:29711:36657,J00121:27:H3GGKBBXX:5:1115:24596:42706,J00121:27:H3GGKBBXX:5:1219:8684:11196,J00121:27:H3GGKBBXX:5:2120:18690:1173,J00121:27:H3GGKBBXX:5:1204:7720:48808,J00121:27:H3GGKBBXX:5:1201:27955:16911,J00121:27:H3GGKBBXX:5:2102:23541:10598,J00121:27:H3GGKBBXX:5:2220:11596:3582,J00121:27:H3GGKBBXX:5:1115:11190:3196;sequence=TATACTCAAACTTAATATAATACATTCTTTATTGCAATGATTTACTA;start=130021;subtype=IES;support_ref=3;support_variant=69;type=IES;
scaffold51_171_with_IES	MILORD	internal_eliminated_sequence	130021	130065	.	.	.	ID=MILORD.171.130021.130065;Name=MILORD.171.130021.130065;bounded_by_ta=TRUE;common_boundary=LEFT;end=130065;ies_id=IESPGM.PTET51.1.171.123016;ies_left_dist=0;ies_min_dist=0;ies_right_dist=2;junction_seq=catttataattccaaTAtaacattaaagagat;read_names=J00121:27:H3GGKBBXX:5:1220:14143:32191,J00121:27:H3GGKBBXX:5:2222:15544:33809,J00121:27:H3GGKBBXX:5:2111:22424:36376,J00121:27:H3GGKBBXX:5:1215:23104:6642;sequence=TATACTCAAACTTAATATAATACATTCTTTATTGCAATGATTTAC;start=130021;subtype=PARTIAL_INTERNAL;support_ref=3;support_variant=4;type=ALTERNATIVE;
scaffold51_171_with_IES	MILORD	internal_eliminated_sequence	130573	130730	.	.	.	ID=MILORD.171.130573.130730;Name=MILORD.171.130573.130730;bounded_by_ta=TRUE;common_boundary=RIGHT;end=130730;ies_id=IESPGM.PTET51.1.171.123526;ies_left_dist=5;ies_min_dist=0;ies_right_dist=0;junction_seq=atttttgcattcaacTAttagttactagttat;read_names=J00121:27:H3GGKBBXX:5:2206:10480:48245;sequence=TATTGTATTGTTAAACAATTCACTTTTTTATTTATTCTTAATCAAAATTAAATTTGAATAAATTAGCAAATTGAATTATCTCAAATAATTTTAATTTTAATAATTTATTCATTCAATTAGCTAATAATAAAAAAATGTGTAAAATTAAGAATCAATAA;start=130573;subtype=PARTIAL_EXTERNAL;support_ref=14;support_variant=1;type=ALTERNATIVE;
scaffold51_171_with_IES	MILORD	internal_eliminated_sequence	130578	130730	.	.	.	ID=MILORD.171.130578.130730;Name=MILORD.171.130578.130730;bounded_by_ta=TRUE;common_boundary=Both;end=130730;ies_id=IESPGM.PTET51.1.171.123526;ies_left_dist=0;ies_min_dist=0;ies_right_dist=0;junction_seq=tgcattcaactattgTAttagttactagttat;read_names=J00121:27:H3GGKBBXX:5:1217:20740:12392,J00121:27:H3GGKBBXX:5:2219:11444:16753,J00121:27:H3GGKBBXX:5:2222:27113:23364,J00121:27:H3GGKBBXX:5:1112:18913:36446,J00121:27:H3GGKBBXX:5:2119:26555:35514,J00121:27:H3GGKBBXX:5:1103:20933:25175,J00121:27:H3GGKBBXX:5:2218:21633:13974,J00121:27:H3GGKBBXX:5:1205:9770:34073,J00121:27:H3GGKBBXX:5:2201:8694:30134,J00121:27:H3GGKBBXX:5:2113:28595:38978,J00121:27:H3GGKBBXX:5:1102:6197:26160,J00121:27:H3GGKBBXX:5:1215:7496:18564,J00121:27:H3GGKBBXX:5:1128:14215:18423,J00121:27:H3GGKBBXX:5:2222:11332:8893,J00121:27:H3GGKBBXX:5:2123:25652:5323,J00121:27:H3GGKBBXX:5:2111:19187:6361,J00121:27:H3GGKBBXX:5:2212:21582:17931,J00121:27:H3GGKBBXX:5:2201:11799:7873,J00121:27:H3GGKBBXX:5:2221:10460:42689,J00121:27:H3GGKBBXX:5:1205:20486:17333,J00121:27:H3GGKBBXX:5:1207:29112:47647,J00121:27:H3GGKBBXX:5:2117:31669:14062,J00121:27:H3GGKBBXX:5:1124:14478:17122,J00121:27:H3GGKBBXX:5:1225:18548:23505,J00121:27:H3GGKBBXX:5:2227:25784:19197,J00121:27:H3GGKBBXX:5:1210:17675:39471,J00121:27:H3GGKBBXX:5:2109:14783:22713,J00121:27:H3GGKBBXX:5:1106:2615:37326,J00121:27:H3GGKBBXX:5:1103:3112:5200,J00121:27:H3GGKBBXX:5:2103:21501:6114,J00121:27:H3GGKBBXX:5:1112:18020:15381,J00121:27:H3GGKBBXX:5:1219:9607:21342,J00121:27:H3GGKBBXX:5:1111:8806:17210,J00121:27:H3GGKBBXX:5:1228:14570:39682,J00121:27:H3GGKBBXX:5:2120:30005:24120,J00121:27:H3GGKBBXX:5:1125:5244:29008,J00121:27:H3GGKBBXX:5:2115:2950:31962,J00121:27:H3GGKBBXX:5:1117:5629:30837,J00121:27:H3GGKBBXX:5:1118:21745:46592,J00121:27:H3GGKBBXX:5:1120:10998:8664,J00121:27:H3GGKBBXX:5:1202:3762:6325,J00121:27:H3GGKBBXX:5:2218:1570:4040,J00121:27:H3GGKBBXX:5:1122:28605:5376;sequence=TATTGTTAAACAATTCACTTTTTTATTTATTCTTAATCAAAATTAAATTTGAATAAATTAGCAAATTGAATTATCTCAAATAATTTTAATTTTAATAATTTATTCATTCAATTAGCTAATAATAAAAAAATGTGTAAAATTAAGAATCAATAA;start=130578;subtype=IES;support_ref=4;support_variant=43;type=IES;
scaffold51_171_with_IES	MILORD	internal_eliminated_sequence	132043	132071	.	.	.	ID=MILORD.171.132043.132071;Name=MILORD.171.132043.132071;bounded_by_ta=TRUE;common_boundary=Both;end=132071;ies_id=IESPGM.PTET51.1.171.124838;ies_left_dist=0;ies_min_dist=0;ies_right_dist=0;junction_seq=aaatagaggattccaTAccaaccaaggaggat;read_names=J00121:27:H3GGKBBXX:5:2201:23145:2738,J00121:27:H3GGKBBXX:5:1104:17594:12849,J00121:27:H3GGKBBXX:5:1204:23257:42073,J00121:27:H3GGKBBXX:5:2122:29975:6554,J00121:27:H3GGKBBXX:5:1114:18558:45010,J00121:27:H3GGKBBXX:5:2119:13037:42091,J00121:27:H3GGKBBXX:5:2209:24840:8418,J00121:27:H3GGKBBXX:5:1213:4898:9842,J00121:27:H3GGKBBXX:5:1113:26687:20269,J00121:27:H3GGKBBXX:5:2108:28940:25791,J00121:27:H3GGKBBXX:5:1211:13037:19619,J00121:27:H3GGKBBXX:5:2206:14367:4585,J00121:27:H3GGKBBXX:5:1108:27397:15803,J00121:27:H3GGKBBXX:5:2109:12286:42196,J00121:27:H3GGKBBXX:5:2216:8806:11196,J00121:27:H3GGKBBXX:5:2126:15037:21606,J00121:27:H3GGKBBXX:5:2106:26951:18089,J00121:27:H3GGKBBXX:5:1206:8379:27795,J00121:27:H3GGKBBXX:5:1107:14083:26107,J00121:27:H3GGKBBXX:5:2207:10094:33862,J00121:27:H3GGKBBXX:5:1109:20851:5728,J00121:27:H3GGKBBXX:5:2214:8816:15610,J00121:27:H3GGKBBXX:5:2203:23541:7398,J00121:27:H3GGKBBXX:5:1201:19228:24929,J00121:27:H3GGKBBXX:5:2116:26352:8330,J00121:27:H3GGKBBXX:5:2104:14976:11864,J00121:27:H3GGKBBXX:5:1207:19695:12374,J00121:27:H3GGKBBXX:5:2206:21734:26775,J00121:27:H3GGKBBXX:5:1120:18193:13078,J00121:27:H3GGKBBXX:5:1220:27032:44886,J00121:27:H3GGKBBXX:5:1105:11850:3987,J00121:27:H3GGKBBXX:5:2107:20263:24823,J00121:27:H3GGKBBXX:5:1208:29305:20726,J00121:27:H3GGKBBXX:5:1220:26534:26793,J00121:27:H3GGKBBXX:5:2217:10642:11565,J00121:27:H3GGKBBXX:5:2104:32431:7222,J00121:27:H3GGKBBXX:5:1226:24028:24806,J00121:27:H3GGKBBXX:5:2216:19776:10124,J00121:27:H3GGKBBXX:5:2217:10297:11390,J00121:27:H3GGKBBXX:5:1224:20953:23206,J00121:27:H3GGKBBXX:5:2228:29863:28375,J00121:27:H3GGKBBXX:5:1112:7760:43603,J00121:27:H3GGKBBXX:5:2109:4827:45660,J00121:27:H3GGKBBXX:5:2208:15453:20639,J00121:27:H3GGKBBXX:5:2205:9201:48808,J00121:27:H3GGKBBXX:5:2210:6329:10458,J00121:27:H3GGKBBXX:5:1204:19532:39734,J00121:27:H3GGKBBXX:5:1208:7466:29131,J00121:27:H3GGKBBXX:5:1108:29802:16665,J00121:27:H3GGKBBXX:5:2202:8958:3723,J00121:27:H3GGKBBXX:5:1122:3528:27654,J00121:27:H3GGKBBXX:5:1127:14651:38486,J00121:27:H3GGKBBXX:5:1213:28189:7961,J00121:27:H3GGKBBXX:5:2224:6096:33017,J00121:27:H3GGKBBXX:5:1107:7476:21272,J00121:27:H3GGKBBXX:5:1208:17218:38539,J00121:27:H3GGKBBXX:5:2227:2321:10088,J00121:27:H3GGKBBXX:5:1214:19248:41493,J00121:27:H3GGKBBXX:5:2226:29985:30591,J00121:27:H3GGKBBXX:5:2121:4848:7011,J00121:27:H3GGKBBXX:5:1227:7507:5605,J00121:27:H3GGKBBXX:5:2116:10429:47208,J00121:27:H3GGKBBXX:5:1225:8866:15416,J00121:27:H3GGKBBXX:5:1102:21156:7627,J00121:27:H3GGKBBXX:5:1212:18893:9051,J00121:27:H3GGKBBXX:5:1113:28026:4971,J00121:27:H3GGKBBXX:5:1205:30330:34635,J00121:27:H3GGKBBXX:5:1115:24515:35954,J00121:27:H3GGKBBXX:5:2225:18406:36165,J00121:27:H3GGKBBXX:5:1226:30847:23470,J00121:27:H3GGKBBXX:5:2213:16193:42741,J00121:27:H3GGKBBXX:5:1119:19532:12585,J00121:27:H3GGKBBXX:5:2222:18791:36763,J00121:27:H3GGKBBXX:5:2216:16122:8752,J00121:27:H3GGKBBXX:5:2219:25997:16084,J00121:27:H3GGKBBXX:5:1213:18609:35813;sequence=TATAGATCAAATAATTGCATGTTCTACTC;start=132043;subtype=IES;support_ref=3;support_variant=76;type=IES;
scaffold51_171_with_IES	MILORD	internal_eliminated_sequence	132651	132679	.	.	.	ID=MILORD.171.132651.132679;Name=MILORD.171.132651.132679;bounded_by_ta=TRUE;common_boundary=Both;end=132679;ies_id=IESPGM.PTET51.1.171.125417;ies_left_dist=0;ies_min_dist=0;ies_right_dist=0;junction_seq=tttttatattacatgTAaaagttattagatca;read_names=J00121:27:H3GGKBBXX:5:2119:13169:13341,J00121:27:H3GGKBBXX:5:1119:24485:11776,J00121:27:H3GGKBBXX:5:2102:23480:1982,J00121:27:H3GGKBBXX:5:1126:10165:11442,J00121:27:H3GGKBBXX:5:1108:14986:20463,J00121:27:H3GGKBBXX:5:2225:22536:6994,J00121:27:H3GGKBBXX:5:1217:18670:19601,J00121:27:H3GGKBBXX:5:2212:24921:11161,J00121:27:H3GGKBBXX:5:1121:8623:11477,J00121:27:H3GGKBBXX:5:1111:10368:22977,J00121:27:H3GGKBBXX:5:1201:9475:45695,J00121:27:H3GGKBBXX:5:1108:11008:27356,J00121:27:H3GGKBBXX:5:2116:6847:31892,J00121:27:H3GGKBBXX:5:1104:23297:26599,J00121:27:H3GGKBBXX:5:2207:15970:44007,J00121:27:H3GGKBBXX:5:1123:23246:17790,J00121:27:H3GGKBBXX:5:1224:9912:17051,J00121:27:H3GGKBBXX:5:1126:8288:3336,J00121:27:H3GGKBBXX:5:1103:24637:13306,J00121:27:H3GGKBBXX:5:1222:9039:47331,J00121:27:H3GGKBBXX:5:1204:7831:36763,J00121:27:H3GGKBBXX:5:2203:29792:24560,J00121:27:H3GGKBBXX:5:1110:3153:43216,J00121:27:H3GGKBBXX:5:1122:3153:6853,J00121:27:H3GGKBBXX:5:1126:14966:33580,J00121:27:H3GGKBBXX:5:2118:21389:40983,J00121:27:H3GGKBBXX:5:1124:9455:17561,J00121:27:H3GGKBBXX:5:1217:8014:39752,J00121:27:H3GGKBBXX:5:2228:13636:22344,J00121:27:H3GGKBBXX:5:1216:9668:40121,J00121:27:H3GGKBBXX:5:1118:28828:43146,J00121:27:H3GGKBBXX:5:2118:21410:40948,J00121:27:H3GGKBBXX:5:2120:2909:15750,J00121:27:H3GGKBBXX:5:1204:16863:22344,J00121:27:H3GGKBBXX:5:2211:22851:24806,J00121:27:H3GGKBBXX:5:2104:23865:3319,J00121:27:H3GGKBBXX:5:2222:29224:35848,J00121:27:H3GGKBBXX:5:1205:3062:8734,J00121:27:H3GGKBBXX:5:1213:12104:3090,J00121:27:H3GGKBBXX:5:2210:22810:3494,J00121:27:H3GGKBBXX:5:1116:17310:39752,J00121:27:H3GGKBBXX:5:1201:28300:5411,J00121:27:H3GGKBBXX:5:1117:6329:6449,J00121:27:H3GGKBBXX:5:1203:13768:48702,J00121:27:H3GGKBBXX:5:1121:20283:42337,J00121:27:H3GGKBBXX:5:1101:23764:5042,J00121:27:H3GGKBBXX:5:1114:13453:36552,J00121:27:H3GGKBBXX:5:1222:5142:44904,J00121:27:H3GGKBBXX:5:2210:25652:27795,J00121:27:H3GGKBBXX:5:2227:31416:46821,J00121:27:H3GGKBBXX:5:1113:19583:3424,J00121:27:H3GGKBBXX:5:1204:25266:21711,J00121:27:H3GGKBBXX:5:1222:5934:48526,J00121:27:H3GGKBBXX:5:2208:10115:43040;sequence=TACAGTTATTAATATTAGGATATTCATTA;start=132651;subtype=IES;support_ref=2;support_variant=54;type=IES;
scaffold51_171_with_IES	MILORD	internal_eliminated_sequence	133131	133207	.	.	.	ID=MILORD.171.133131.133207;Name=MILORD.171.133131.133207;bounded_by_ta=TRUE;common_boundary=Both;end=133207;ies_id=IESPGM.PTET51.1.171.125868;ies_left_dist=0;ies_min_dist=0;ies_right_dist=0;junction_seq=ttagtaattgaatgtTAataaaatgatgaatt;read_names=J00121:27:H3GGKBBXX:5:2125:28899:40666,J00121:27:H3GGKBBXX:5:1209:15869:12568,J00121:27:H3GGKBBXX:5:2113:5112:4444,J00121:27:H3GGKBBXX:5:1107:7994:39295,J00121:27:H3GGKBBXX:5:1112:31517:36868,J00121:27:H3GGKBBXX:5:2211:25956:2158,J00121:27:H3GGKBBXX:5:2212:26616:40719,J00121:27:H3GGKBBXX:5:2214:6197:35409,J00121:27:H3GGKBBXX:5:2206:9496:17702,J00121:27:H3GGKBBXX:5:2121:29346:37220,J00121:27:H3GGKBBXX:5:1112:20527:11671,J00121:27:H3GGKBBXX:5:1207:22627:38592,J00121:27:H3GGKBBXX:5:2219:2585:28164,J00121:27:H3GGKBBXX:5:2116:2777:30503,J00121:27:H3GGKBBXX:5:1206:12165:30204,J00121:27:H3GGKBBXX:5:1227:15026:36077,J00121:27:H3GGKBBXX:5:1218:9871:3477,J00121:27:H3GGKBBXX:5:2227:23196:5394,J00121:27:H3GGKBBXX:5:2103:27062:1402,J00121:27:H3GGKBBXX:5:2228:11322:8770,J00121:27:H3GGKBBXX:5:1225:25438:42231,J00121:27:H3GGKBBXX:5:2121:30097:9297,J00121:27:H3GGKBBXX:5:1120:6116:24472,J00121:27:H3GGKBBXX:5:1207:28463:33017,J00121:27:H3GGKBBXX:5:2208:27214:33422,J00121:27:H3GGKBBXX:5:2214:29751:14643,J00121:27:H3GGKBBXX:5:2125:4168:35936,J00121:27:H3GGKBBXX:5:1205:25966:11706,J00121:27:H3GGKBBXX:5:2206:29620:42935,J00121:27:H3GGKBBXX:5:2215:11870:29343,J00121:27:H3GGKBBXX:5:1126:23003:18845,J00121:27:H3GGKBBXX:5:1125:21197:14449,J00121:27:H3GGKBBXX:5:1201:17584:4813,J00121:27:H3GGKBBXX:5:1127:22293:10932,J00121:27:H3GGKBBXX:5:1110:25915:20762,J00121:27:H3GGKBBXX:5:1115:9699:23786,J00121:27:H3GGKBBXX:5:2223:18964:38785,J00121:27:H3GGKBBXX:5:2201:16741:26459,J00121:27:H3GGKBBXX:5:1104:24292:18019,J00121:27:H3GGKBBXX:5:2208:29193:34495,J00121:27:H3GGKBBXX:5:1204:21704:2563,J00121:27:H3GGKBBXX:5:1206:1996:46592,J00121:27:H3GGKBBXX:5:2103:30452:36042,J00121:27:H3GGKBBXX:5:1213:13230:20234,J00121:27:H3GGKBBXX:5:2211:17563:20814,J00121:27:H3GGKBBXX:5:2217:15828:47805,J00121:27:H3GGKBBXX:5:1209:13098:48632,J00121:27:H3GGKBBXX:5:1222:23490:13605,J00121:27:H3GGKBBXX:5:2225:13819:36939,J00121:27:H3GGKBBXX:5:2213:16610:42442,J00121:27:H3GGKBBXX:5:1120:1976:8576,J00121:27:H3GGKBBXX:5:2201:15067:15293,J00121:27:H3GGKBBXX:5:1213:17878:21711,J00121:27:H3GGKBBXX:5:2225:7334:10405,J00121:27:H3GGKBBXX:5:2222:20649:23944,J00121:27:H3GGKBBXX:5:1125:6827:17755,J00121:27:H3GGKBBXX:5:2226:14418:47612,J00121:27:H3GGKBBXX:5:1217:8582:12814,J00121:27:H3GGKBBXX:5:2209:18335:4321,J00121:27:H3GGKBBXX:5:2117:16579:39400,J00121:27:H3GGKBBXX:5:1120:4188:43146,J00121:27:H3GGKBBXX:5:2212:24413:21500,J00121:27:H3GGKBBXX:5:2209:3813:7574,J00121:27:H3GGKBBXX:5:1121:17147:13763,J00121:27:H3GGKBBXX:5:2214:18812:17491,J00121:27:H3GGKBBXX:5:2106:20405:21553,J00121:27:H3GGKBBXX:5:1228:6390:12603,J00121:27:H3GGKBBXX:5:1207:10724:4813,J00121:27:H3GGKBBXX:5:1201:14834:45942,J00121:27:H3GGKBBXX:5:1121:8826:15909;sequence=TACAGTAGTTCTAATATGATTTAATTCATATTAAAAGAAAATCTGACGCAGTTAATAAAATTAATGCCACGTGACAG;start=133131;subtype=IES;support_ref=4;support_variant=70;type=IES;
scaffold51_171_with_IES	MILORD	internal_eliminated_sequence	133131	133158	.	.	.	ID=MILORD.171.133131.133158;Name=MILORD.171.133131.133158;bounded_by_ta=TRUE;common_boundary=LEFT;end=133158;ies_id=IESPGM.PTET51.1.171.125868;ies_left_dist=0;ies_min_dist=0;ies_right_dist=49;junction_seq=ttagtaattgaatgtTAttaaaagaaaatctg;read_names=J00121:27:H3GGKBBXX:5:2201:14549:7222,J00121:27:H3GGKBBXX:5:1217:21897:28604,J00121:27:H3GGKBBXX:5:1119:21491:18265;sequence=TACAGTAGTTCTAATATGATTTAATTCA;start=133131;subtype=PARTIAL_INTERNAL;support_ref=6;support_variant=3;type=ALTERNATIVE;
scaffold51_171_with_IES	MILORD	internal_eliminated_sequence	133607	138095	.	.	.	ID=MILORD.171.133607.138095;Name=MILORD.171.133607.138095;bounded_by_ta=TRUE;common_boundary=None;end=138095;ies_id=IESPGM.PTET51.1.171.125868;ies_left_dist=-476;ies_min_dist=476;ies_right_dist=-4888;junction_seq=ttaaaataattatgaTAgtttgaaaattttga;read_names=J00121:27:H3GGKBBXX:5:1213:19167:30696;sequence=TATATAATTCAGTTATTTTGATATTGAATTTATTTAATTAAGTTATTGATATATTTCAAAAATGTCTAGTAGCAATTAATAGGATGAATCCTACGATGAAGAGTAAGAAGACGATGAAGTTGAAACTGTTTAGGAAAATGGTTTAAAATAGTTATTCAAAAACCAAGGTATATTATGTTAAATTAACTTAAAATTAGAGTAATTCATGTAATAAATCAATTATCTCAATGAACAAGCAGTGATTAAAATTAAACTCTAAAAGTTCAAAGAAGCCATGAAGTTACTTTAATAATCAGAATAAATGTTGGAAGTATTCCATATTCATTATCCATAGTATGCTGCAAGTTGTGGCAAAACCATAGATAAAAACTTAATTATCGTTGTTCTCTACAATTAAGCATGTGGATATTAGTGGTACAAAAAATAAACTATATTTAGTTAATGGGTTTTGGACAAATGTTCTAAATATTTATCTGGAGTGATTTATAATATGGAAGAAAGCATGAAAGAAGAAGAATAGGATACAAACAATCTTGCAAGCGCTTAAGAAAGTGATGCCTCTTTAGTCAAAAAGAAAGCCTTTCTAGCAAGGACACTCTTACAACACACAGCTATCTTGAGTCAATTAGGAAAGTATAAATTAGCATTAAATTAGACATAAATTAGCATTACAATCTGCTAGAAAAGCAGCTAGTACAATGAGGGAAATATTTAAGATAGCTTCTCAATTTTGTAAGGACTGGTTAAACAAAAATGGATCCCTGGGATCAGCAACAACTGCCAATTCAACTCTAACAACGAAGTCAAAATAAAAAAATAATAAATTCCAAATGAAAGATGAAGTAGAATTCAGTAGATTAGTTATTGATGCCAGTAAAGATATTCTCTAAGATTTGTCAAAGTAATAAGATTTAGATAATATATCTAATAATGAATAACTGATACTTAGAGAGGCTAAGAGATAGTTATATTTCTGGAGAAACAATCCAGAAAATAATGAAAAACATATTCGTAAAGAATTGAGATTAGATCAAAAGGAAGATGATTATCGTTCCATCCTTGGAGTTCAAAATGTGCAGGAGTGGATTCAAACCTTCAATATTGGTTTCATCATGCACATGACTCCACAAATCTATGAAGACTTCTCATCGCAAGGAGAAATGCTGTATGAGATATCCAAGAGATTGTTGCTGGAGAAAATCATTTATTTATCTATATCCTACTTCACCATTGCAACTGAACTAAGGTTTATTGAATTAGATAAAGCTAAACAATAAGGAATCAAAGACATTAATACTGACGAGTTTAAATTAAGCGAATTATACAATCAAACTAATATTATCAATTCATTTTAACATTCTCGAGTTTATCATCTCAAAGCAGTTGAAATTGCTTGTAAAAACATTACTTGCTCATCTCCTTATATTAATCATTTAATCACAAGTTATCACAAACATTATAACTCTAATTTAGATACTATATAAGAAGAATCTATGATGTCTATGGTATCAGAAGTGAATTACAAAGAATAAAAATTATAAAAACTGAAATAGATGTAAATTCAAACCCAAAGAGAAAATCAATCTATTCTCAAAAATTTAGCAGAAGTAAAATTAAATGATTCATCTCCATCTGGAAAATTTGTAAATTCTTTTTTAAATTAATAATCTCCATTAAAAAATAATCGAAATATCAGTGATAATGTAAAACCATAAACTAGTCTGATGGAATAGATGATAATTAATAAAAGAAGATAATAAATGCCATCAGATATGTCTCCTAAATAAAAGATATCGTTTTTTAATGCAACATCAAACAATAGTTGTGAAAGAATTAATGAAAAACTATTGAAGACATAAGAAACTTTGCCAATTTAGCTATAACCCTATAAATCAGCTAAAACAACTTTTAATAATCTTATTAAGCAAAATTAAAACTCTTAGGCTTCATCTAACCACAATAATAATGGACTTTTGAAAGCATTTTTTTTTGATAATTGTAGAACTGAAAGAATGAATGCAAGTTCGAATTAGTCACCCAGGAGAGTAGGGAGGTCTCCTGAAAAATCTCCAGATAGATCTTAAATTTCCTTAAAACCTAGAAATTCTGTTTTGGGCAATAAAACTCCATAAAATAGACCTAGAACAGACACTGAACAATGTAAATATTAATAACTATTCAAAAGAATGTCATATTAAGTTTGAAACTATCTAGTAGTTATTAAGAGGGTAATATGGTACTAATTAAAAAAGAAAATGAATATAACTTATCATTCTTATTAGTTTTGTTTATTAGTTGTTAGATAATTTAATTTATAATTTAATACATAAAAATGATTTATCAAAATTGAAGGTTATTTGATGTAAATTATATATTTGAAACGACAAAGCCTTCATAACTAAAGATTTATATTTTATAGAAAATTGTCAGCATTTGTTCATTAGTTTCAATTCCTTTATTTTAGTATCTTTAAATGCACTTGTTTTATTGAAGTATTTAAATAAACCTTAAGGTATTTTTTTTCCTTAAATTCTAAATTGCTTTATGGTTAAGTGCTTTAATTGTTTAATGATAGTCTCTGCTTTTTTAATTATTTTTAAAAGTCCATATGATACATATTCTTAGTATTTTACCTATATTTTCCATCTTTTCTAGTTTATAATAGTTTCTTATTTGTAATTTATATTTCATATTTGATCGATTACTTTGAAATATTTATTCTATTTTGCAAATGTGATAATGTTGTAATTGAAGCTCTTTGACCTCAAATAAGTATCCAATTGATCTTCATAGCATTTATCAATTAGATATCTTCAATATGTATCATTGAACCCTTTCAAGTTATCATTTTCGTTTTACCCTAAAATTATCCCAAATTCAGGAATGTTTGAGTGACATTTATATTAATTTTAAATCTCGACATTATTATTTTTGAATGATTTATTATGAATACCATATAGTTAAAATTATTATTATATTATCTATACCAAACATATTTAAGTTAGTAGACATAAATCAGAAATGGTGTTTGAATCTACTTTCTTAAAATTATATATTCTTGATGAGAAATTATAGTTTTAGACCTTATTATAATTAATAATTTGCATATAACATTGATATCATTATTAAGCACATTAGACTCTTTGTCCACCATGTCCTCTTTCATCATCATCATCTTCTTCATCCTTCTTACCACCTTCTGGGTTTGAATTTACGTGAGTTTCATCGTAATCTTCTAAAAACAAAGTCTTTTTAGCCTCAAGTTTTGCTTATTATTTAGGACCTGGTAAAACCTTAAAATAACCTTTTAAAATACTTTTTTCAATTATTCAATCTAATCACTTTTTATTTATCCAGGTAGAGGGAACTCAATTTCAAATTTAATATGAAGATCACCTTCACTCATGGCATCTTTGTAACAAGGCATACCCTTCTTTTTTACTGTCTTTACTTGAGCTAAAATAATAAACTCATTAATTACCTGGTGAGATAATTTCTCCAGGCTTAGTAGAGATGTGTAGATTAGTTCCATCTAAGAATTTTAATGTGAATTGTGTTCCTGTCAAGGCTTCGACTAAAGTTATCTTTTTATTCATAAATAGATCAGCACCTTTCCTTTCATAAACATCGTGTTTCTTTATTTTAATTCTAATATAAAGATCTCCTGCCATAACTCCTGGCACTTCATCACTTTCTCCGTAAAATTGATAATCATGCTCATCAGGTACACCTCTTTCCAATGGGATTTCAATTACTTTTTCTTAGTCTATTACTTTATTTCCTTTGCATTTTTTGCATCTATCCTTTTCTGGGAATATTGTTCCATCACCACCACAATCATTGCATGGTCCTGTAGATTAGGAATACATTCCTGGACCAATCATCTATAATTTTTGCACCATTCCTCTTCCTTTACATGTTGTACATGTCTTTGCATTTGCACCTCCTTTTCCTTCACATCCGTCACAAACCCTCTTTCTTTTGTGAGTCAAATGAATCATCTTTCCTTCAAATACTTCTTCAAGTGTGACTTATTATTCTCTCATTTTTGCTTTCATTTTTTTAGGACCTTATTCTCTTCTTCCTCCGCCACCACCAAAGAAATGGCTGAAGATATCTCCCATATCTCCACCGCCACCGCCATTTTTAACACCCTCCATACCGAAACGATCGTAGAGGTCTTTTTTTTCTGGGTTTGAAAGAATTTCATAAGCCTCAGTCAATTTTTTAAACTATTATTTGTGAATTAATCCATACTTTTTCAGGATCACCACCTTTATCTGGATGCTCCTTTATAGCCTTTTTACGAAACGCTTTTTTGACATCATCTGTAGTGCTTTAAGGAGCTACTCCCAACAGTTCATATAAAGTTTTGTTGTCGACTTCTGCTTAACTATTCGAAGATTCCTCTTCTCCCATACCACCAAATGGAAAGCCTCCAGGAAAACCACGAAATCCACCTGAGAACATCTATTAAAATATTTAAAAA;start=133607;subtype=MAC;support_ref=102;support_variant=1;type=CRYPTIC;
scaffold51_171_with_IES	MILORD	internal_eliminated_sequence	134929	134973	.	.	.	ID=MILORD.171.134929.134973;Name=MILORD.171.134929.134973;bounded_by_ta=TRUE;common_boundary=Both;end=134973;ies_id=IESPGM.PTET51.1.171.127589;ies_left_dist=0;ies_min_dist=0;ies_right_dist=0;junction_seq=aaattaagcgaattaTAtcatctcaaagcagt;read_names=J00121:27:H3GGKBBXX:5:2227:28696:17245,J00121:27:H3GGKBBXX:5:1127:27539:15522,J00121:27:H3GGKBBXX:5:1121:10663:32490,J00121:27:H3GGKBBXX:5:2205:22120:32578,J00121:27:H3GGKBBXX:5:2215:32360:19162,J00121:27:H3GGKBBXX:5:1212:30320:10493,J00121:27:H3GGKBBXX:5:1124:7862:42759,J00121:27:H3GGKBBXX:5:1109:16650:17860,J00121:27:H3GGKBBXX:5:1227:8582:21993,J00121:27:H3GGKBBXX:5:1127:24353:3037,J00121:27:H3GGKBBXX:5:1110:23297:21852,J00121:27:H3GGKBBXX:5:2219:18132:30063,J00121:27:H3GGKBBXX:5:1205:18791:46153,J00121:27:H3GGKBBXX:5:2214:27854:13711,J00121:27:H3GGKBBXX:5:1103:25763:35198,J00121:27:H3GGKBBXX:5:2117:6177:1508,J00121:27:H3GGKBBXX:5:2102:9587:4462,J00121:27:H3GGKBBXX:5:2208:25743:15047,J00121:27:H3GGKBBXX:5:2227:20253:18687,J00121:27:H3GGKBBXX:5:2116:2290:17245,J00121:27:H3GGKBBXX:5:1107:3295:11671,J00121:27:H3GGKBBXX:5:1115:20669:46627,J00121:27:H3GGKBBXX:5:2209:20293:5323,J00121:27:H3GGKBBXX:5:2206:23023:29747,J00121:27:H3GGKBBXX:5:1225:7882:4567,J00121:27:H3GGKBBXX:5:1109:16092:48685,J00121:27:H3GGKBBXX:5:2116:6969:47788,J00121:27:H3GGKBBXX:5:2216:30107:22854,J00121:27:H3GGKBBXX:5:1111:26474:37167,J00121:27:H3GGKBBXX:5:1204:12023:31259,J00121:27:H3GGKBBXX:5:1202:30878:9069,J00121:27:H3GGKBBXX:5:1112:31538:31488,J00121:27:H3GGKBBXX:5:1117:9120:39664,J00121:27:H3GGKBBXX:5:1207:29488:16295,J00121:27:H3GGKBBXX:5:1212:16193:32086,J00121:27:H3GGKBBXX:5:1219:26555:5657,J00121:27:H3GGKBBXX:5:1219:19613:43990,J00121:27:H3GGKBBXX:5:1112:7101:42671,J00121:27:H3GGKBBXX:5:1204:9567:22467,J00121:27:H3GGKBBXX:5:2116:2625:9807,J00121:27:H3GGKBBXX:5:1119:17371:25439,J00121:27:H3GGKBBXX:5:1127:12418:22907,J00121:27:H3GGKBBXX:5:1217:11373:31787,J00121:27:H3GGKBBXX:5:2213:15118:21606,J00121:27:H3GGKBBXX:5:1225:20588:36218,J00121:27:H3GGKBBXX:5:2123:23612:8541,J00121:27:H3GGKBBXX:5:2220:17391:4585,J00121:27:H3GGKBBXX:5:1216:26007:17192,J00121:27:H3GGKBBXX:5:1112:11941:14801,J00121:27:H3GGKBBXX:5:1212:18507:13482,J00121:27:H3GGKBBXX:5:1115:20019:42935,J00121:27:H3GGKBBXX:5:1123:4929:40913,J00121:27:H3GGKBBXX:5:1214:27468:8013,J00121:27:H3GGKBBXX:5:1128:4858:41106,J00121:27:H3GGKBBXX:5:2215:19289:44130,J00121:27:H3GGKBBXX:5:1110:14803:15961,J00121:27:H3GGKBBXX:5:1102:8004:21131,J00121:27:H3GGKBBXX:5:2116:7324:20726,J00121:27:H3GGKBBXX:5:1107:15108:31822,J00121:27:H3GGKBBXX:5:1203:18152:14273,J00121:27:H3GGKBBXX:5:2210:30979:27426,J00121:27:H3GGKBBXX:5:1116:27103:39945,J00121:27:H3GGKBBXX:5:2109:22384:27830,J00121:27:H3GGKBBXX:5:2104:29447:43023,J00121:27:H3GGKBBXX:5:1117:15493:14766,J00121:27:H3GGKBBXX:5:1221:9496:35778,J00121:27:H3GGKBBXX:5:1123:9455:4690,J00121:27:H3GGKBBXX:5:1206:9800:7363,J00121:27:H3GGKBBXX:5:1215:24870:19443;sequence=TACAATCAAACTAATATTATCAATTCATTTTAACATTCTCGAGTT;start=134929;subtype=IES;support_ref=3;support_variant=69;type=IES;
scaffold51_171_with_IES	MILORD	internal_eliminated_sequence	136562	136590	.	.	.	ID=MILORD.171.136562.136590;Name=MILORD.171.136562.136590;bounded_by_ta=TRUE;common_boundary=Both;end=136590;ies_id=IESPGM.PTET51.1.171.129177;ies_left_dist=0;ies_min_dist=0;ies_right_dist=0;junction_seq=ttattatgaataccaTAccaaacatatttaag;read_names=J00121:27:H3GGKBBXX:5:2219:24261:7310,J00121:27:H3GGKBBXX:5:1103:14773:12638,J00121:27:H3GGKBBXX:5:1225:26545:1666,J00121:27:H3GGKBBXX:5:1220:27590:20885,J00121:27:H3GGKBBXX:5:1116:17421:41493,J00121:27:H3GGKBBXX:5:1204:3701:6958,J00121:27:H3GGKBBXX:5:2128:25093:15539,J00121:27:H3GGKBBXX:5:1110:26758:45010,J00121:27:H3GGKBBXX:5:2109:11058:41405,J00121:27:H3GGKBBXX:5:2220:13108:35075,J00121:27:H3GGKBBXX:5:2224:28858:37607,J00121:27:H3GGKBBXX:5:1219:20912:18951,J00121:27:H3GGKBBXX:5:2119:22303:45344,J00121:27:H3GGKBBXX:5:1103:19918:43497,J00121:27:H3GGKBBXX:5:1112:7293:21940,J00121:27:H3GGKBBXX:5:1225:8653:36323,J00121:27:H3GGKBBXX:5:2128:7466:47208,J00121:27:H3GGKBBXX:5:1118:12165:28094,J00121:27:H3GGKBBXX:5:2108:13535:39858,J00121:27:H3GGKBBXX:5:2208:14874:36763,J00121:27:H3GGKBBXX:5:1112:8318:21430,J00121:27:H3GGKBBXX:5:1205:6076:31400,J00121:27:H3GGKBBXX:5:2117:13017:34354,J00121:27:H3GGKBBXX:5:1206:19502:39365,J00121:27:H3GGKBBXX:5:1121:21958:48122,J00121:27:H3GGKBBXX:5:1108:3346:41827,J00121:27:H3GGKBBXX:5:1222:9313:44042,J00121:27:H3GGKBBXX:5:2201:5923:34723,J00121:27:H3GGKBBXX:5:2114:18020:16788,J00121:27:H3GGKBBXX:5:1204:18020:24032,J00121:27:H3GGKBBXX:5:2220:5396:44746,J00121:27:H3GGKBBXX:5:2225:26484:28956,J00121:27:H3GGKBBXX:5:1223:20019:40332,J00121:27:H3GGKBBXX:5:1224:25428:4760,J00121:27:H3GGKBBXX:5:2214:8065:13007,J00121:27:H3GGKBBXX:5:2208:21014:6396,J00121:27:H3GGKBBXX:5:2208:21024:6484,J00121:27:H3GGKBBXX:5:1112:7080:2897,J00121:27:H3GGKBBXX:5:2225:11515:22713,J00121:27:H3GGKBBXX:5:1119:21298:30415,J00121:27:H3GGKBBXX:5:1123:9577:11407,J00121:27:H3GGKBBXX:5:2118:14803:4145,J00121:27:H3GGKBBXX:5:1228:10581:35655,J00121:27:H3GGKBBXX:5:1218:14773:19425,J00121:27:H3GGKBBXX:5:1213:7009:12761,J00121:27:H3GGKBBXX:5:2227:19948:25193,J00121:27:H3GGKBBXX:5:2215:14996:6871,J00121:27:H3GGKBBXX:5:1103:19928:37712,J00121:27:H3GGKBBXX:5:2208:23571:31716,J00121:27:H3GGKBBXX:5:1210:2767:7943,J00121:27:H3GGKBBXX:5:2218:9871:35198,J00121:27:H3GGKBBXX:5:1115:7080:21008,J00121:27:H3GGKBBXX:5:2205:10602:40192,J00121:27:H3GGKBBXX:5:1210:14834:9438,J00121:27:H3GGKBBXX:5:1124:17574:40596,J00121:27:H3GGKBBXX:5:2205:10521:40192,J00121:27:H3GGKBBXX:5:1124:9506:33545,J00121:27:H3GGKBBXX:5:1113:27478:28041,J00121:27:H3GGKBBXX:5:2205:6867:45256,J00121:27:H3GGKBBXX:5:2115:26920:36358,J00121:27:H3GGKBBXX:5:2218:14976:6730,J00121:27:H3GGKBBXX:5:2114:24545:37238,J00121:27:H3GGKBBXX:5:1125:12926:14748,J00121:27:H3GGKBBXX:5:1222:9272:43515,J00121:27:H3GGKBBXX:5:2120:17777:9649,J00121:27:H3GGKBBXX:5:2221:13778:21254;sequence=TATAGTTAAAATTATTATTATATTATCTA;start=136562;subtype=IES;support_ref=3;support_variant=66;type=IES;
scaffold51_171_with_IES	MILORD	internal_eliminated_sequence	138659	138687	.	.	.	ID=MILORD.171.138659.138687;Name=MILORD.171.138659.138687;bounded_by_ta=TRUE;common_boundary=Both;end=138687;ies_id=IESPGM.PTET51.1.171.131245;ies_left_dist=0;ies_min_dist=0;ies_right_dist=0;junction_seq=ttgacttatattagaTAattcttaaagaacag;read_names=J00121:27:H3GGKBBXX:5:2202:31984:12638,J00121:27:H3GGKBBXX:5:2211:19278:20410,J00121:27:H3GGKBBXX:5:2202:21531:18194,J00121:27:H3GGKBBXX:5:1216:21369:9754,J00121:27:H3GGKBBXX:5:1211:15737:33264,J00121:27:H3GGKBBXX:5:2109:30553:2914,J00121:27:H3GGKBBXX:5:2110:10368:46610,J00121:27:H3GGKBBXX:5:2207:9232:22063,J00121:27:H3GGKBBXX:5:1119:14326:28006,J00121:27:H3GGKBBXX:5:2224:19471:8822,J00121:27:H3GGKBBXX:5:2207:28950:7169,J00121:27:H3GGKBBXX:5:1108:18223:22379,J00121:27:H3GGKBBXX:5:2103:31406:2246,J00121:27:H3GGKBBXX:5:1106:6766:44588,J00121:27:H3GGKBBXX:5:2221:11028:39840,J00121:27:H3GGKBBXX:5:1215:14336:8224,J00121:27:H3GGKBBXX:5:2102:24515:44886,J00121:27:H3GGKBBXX:5:2209:20689:10862,J00121:27:H3GGKBBXX:5:1109:21176:44377,J00121:27:H3GGKBBXX:5:1117:11485:29237,J00121:27:H3GGKBBXX:5:1104:9120:45889,J00121:27:H3GGKBBXX:5:1208:14428:2826,J00121:27:H3GGKBBXX:5:2205:29965:38504,J00121:27:H3GGKBBXX:5:1203:15838:16594,J00121:27:H3GGKBBXX:5:1216:15006:24648,J00121:27:H3GGKBBXX:5:2228:26311:31365,J00121:27:H3GGKBBXX:5:1117:3772:46856,J00121:27:H3GGKBBXX:5:1203:16325:16735,J00121:27:H3GGKBBXX:5:1110:8258:23681,J00121:27:H3GGKBBXX:5:2126:6674:4303,J00121:27:H3GGKBBXX:5:1219:26798:15504,J00121:27:H3GGKBBXX:5:1110:13210:38662,J00121:27:H3GGKBBXX:5:1223:12987:40983,J00121:27:H3GGKBBXX:5:1212:20821:29624,J00121:27:H3GGKBBXX:5:1223:28118:3864,J00121:27:H3GGKBBXX:5:1109:8856:43673,J00121:27:H3GGKBBXX:5:2101:31578:30222,J00121:27:H3GGKBBXX:5:2218:12560:28041,J00121:27:H3GGKBBXX:5:1123:17533:48896,J00121:27:H3GGKBBXX:5:1111:19400:49142,J00121:27:H3GGKBBXX:5:1114:7730:18898,J00121:27:H3GGKBBXX:5:2209:26362:18933,J00121:27:H3GGKBBXX:5:2115:7638:44482,J00121:27:H3GGKBBXX:5:1225:26362:34196,J00121:27:H3GGKBBXX:5:1206:20547:36288,J00121:27:H3GGKBBXX:5:2220:31121:11812,J00121:27:H3GGKBBXX:5:1122:26788:6554,J00121:27:H3GGKBBXX:5:1124:13616:36763,J00121:27:H3GGKBBXX:5:2205:11495:40332,J00121:27:H3GGKBBXX:5:2208:15950:11513,J00121:27:H3GGKBBXX:5:1222:23368:4251,J00121:27:H3GGKBBXX:5:2216:25773:11583,J00121:27:H3GGKBBXX:5:1110:18345:42108,J00121:27:H3GGKBBXX:5:2223:21724:8084,J00121:27:H3GGKBBXX:5:1101:13240:27953,J00121:27:H3GGKBBXX:5:1218:10744:20252,J00121:27:H3GGKBBXX:5:1128:7375:30485,J00121:27:H3GGKBBXX:5:2208:16366:11741,J00121:27:H3GGKBBXX:5:1227:19563:21149,J00121:27:H3GGKBBXX:5:1228:12012:25966,J00121:27:H3GGKBBXX:5:2104:7760:27391,J00121:27:H3GGKBBXX:5:1228:28798:29343,J00121:27:H3GGKBBXX:5:2110:22059:13095;sequence=TATAAATTAATCAGAATTCTATTTTATCA;start=138659;subtype=IES;support_ref=0;support_variant=63;type=IES;
scaffold51_171_with_IES	MILORD	internal_eliminated_sequence	139681	139774	.	.	.	ID=MILORD.171.139681.139774;Name=MILORD.171.139681.139774;bounded_by_ta=TRUE;common_boundary=Both;end=139774;ies_id=IESPGM.PTET51.1.171.132238;ies_left_dist=0;ies_min_dist=0;ies_right_dist=0;junction_seq=tttatttatggaaggTAacagaattataaaat;read_names=J00121:27:H3GGKBBXX:5:1226:5548:28340,J00121:27:H3GGKBBXX:5:1220:3204:15135,J00121:27:H3GGKBBXX:5:2111:29599:40930,J00121:27:H3GGKBBXX:5:2101:30979:32209,J00121:27:H3GGKBBXX:5:1221:21217:18775,J00121:27:H3GGKBBXX:5:1205:5406:28586,J00121:27:H3GGKBBXX:5:2212:9211:23294,J00121:27:H3GGKBBXX:5:1216:13616:12497,J00121:27:H3GGKBBXX:5:2212:1753:14344,J00121:27:H3GGKBBXX:5:1107:16630:48104,J00121:27:H3GGKBBXX:5:1208:3620:29993,J00121:27:H3GGKBBXX:5:1115:26433:23733,J00121:27:H3GGKBBXX:5:2105:5710:14097,J00121:27:H3GGKBBXX:5:1107:18741:29993,J00121:27:H3GGKBBXX:5:1227:16011:21360,J00121:27:H3GGKBBXX:5:1113:7375:12198,J00121:27:H3GGKBBXX:5:1127:17858:44851,J00121:27:H3GGKBBXX:5:1216:30320:47278,J00121:27:H3GGKBBXX:5:2228:18233:48421,J00121:27:H3GGKBBXX:5:1128:14316:12269,J00121:27:H3GGKBBXX:5:2220:23886:46715,J00121:27:H3GGKBBXX:5:1202:5528:38117,J00121:27:H3GGKBBXX:5:1102:3853:28463,J00121:27:H3GGKBBXX:5:2224:28463:23135,J00121:27:H3GGKBBXX:5:1125:25367:10071,J00121:27:H3GGKBBXX:5:2203:20791:19056,J00121:27:H3GGKBBXX:5:1117:10764:39172,J00121:27:H3GGKBBXX:5:1112:25794:39787,J00121:27:H3GGKBBXX:5:1116:18101:6273,J00121:27:H3GGKBBXX:5:2228:3366:5991,J00121:27:H3GGKBBXX:5:2224:20101:35444,J00121:27:H3GGKBBXX:5:1223:3173:25738,J00121:27:H3GGKBBXX:5:2219:24454:34547,J00121:27:H3GGKBBXX:5:2214:19857:30310,J00121:27:H3GGKBBXX:5:2101:23876:36394,J00121:27:H3GGKBBXX:5:2211:5518:38170,J00121:27:H3GGKBBXX:5:2212:10206:13447,J00121:27:H3GGKBBXX:5:1221:5822:43726,J00121:27:H3GGKBBXX:5:1101:8562:36517,J00121:27:H3GGKBBXX:5:2222:14143:1947,J00121:27:H3GGKBBXX:5:2205:5548:24577,J00121:27:H3GGKBBXX:5:2106:15605:26353,J00121:27:H3GGKBBXX:5:2108:7019:17983,J00121:27:H3GGKBBXX:5:2121:5132:13974,J00121:27:H3GGKBBXX:5:1225:4980:45572,J00121:27:H3GGKBBXX:5:2101:20933:5974,J00121:27:H3GGKBBXX:5:2111:4401:18757;sequence=TACATCTAAATAATTTAATTTTAATAATTATTAAATTAAATCTTAATCTCATTTAAAAATATTTCAATCTTCAAAAGGAATATTTTAATTTCTG;start=139681;subtype=IES;support_ref=0;support_variant=47;type=IES;
scaffold51_171_with_IES	MILORD	internal_eliminated_sequence	141554	141741	.	.	.	ID=MILORD.171.141554.141741;Name=MILORD.171.141554.141741;bounded_by_ta=TRUE;common_boundary=Both;end=141741;ies_id=IESPGM.PTET51.1.171.134017;ies_left_dist=0;ies_min_dist=0;ies_right_dist=0;junction_seq=gctttagacaacagaTAaagcttattcgctga;read_names=J00121:27:H3GGKBBXX:5:1219:14844:38363,J00121:27:H3GGKBBXX:5:2206:3671:11477,J00121:27:H3GGKBBXX:5:1110:13119:20287,J00121:27:H3GGKBBXX:5:2208:22506:40385,J00121:27:H3GGKBBXX:5:2222:11058:45731,J00121:27:H3GGKBBXX:5:2228:16386:1261,J00121:27:H3GGKBBXX:5:1119:7050:3758,J00121:27:H3GGKBBXX:5:1218:7872:26213,J00121:27:H3GGKBBXX:5:2225:4919:33967,J00121:27:H3GGKBBXX:5:2106:24211:14045,J00121:27:H3GGKBBXX:5:2208:31578:29448,J00121:27:H3GGKBBXX:5:1128:23196:3741,J00121:27:H3GGKBBXX:5:1120:25053:33475,J00121:27:H3GGKBBXX:5:1124:4391:9807,J00121:27:H3GGKBBXX:5:1119:6512:3178,J00121:27:H3GGKBBXX:5:1125:11109:34073,J00121:27:H3GGKBBXX:5:2107:9343:11776,J00121:27:H3GGKBBXX:5:2101:31791:8260,J00121:27:H3GGKBBXX:5:2104:13819:37150,J00121:27:H3GGKBBXX:5:2123:18588:23645,J00121:27:H3GGKBBXX:5:1117:3650:18265,J00121:27:H3GGKBBXX:5:1111:26778:3371,J00121:27:H3GGKBBXX:5:1104:21836:42776,J00121:27:H3GGKBBXX:5:1112:16589:12304,J00121:27:H3GGKBBXX:5:2224:27052:25755,J00121:27:H3GGKBBXX:5:1219:27823:5394,J00121:27:H3GGKBBXX:5:1128:23957:41247,J00121:27:H3GGKBBXX:5:2226:19695:29079,J00121:27:H3GGKBBXX:5:2224:6989:15082,J00121:27:H3GGKBBXX:5:1222:9749:12023,J00121:27:H3GGKBBXX:5:1223:4827:20410,J00121:27:H3GGKBBXX:5:2107:11799:6466,J00121:27:H3GGKBBXX:5:1110:21420:5376,J00121:27:H3GGKBBXX:5:2211:7415:15891,J00121:27:H3GGKBBXX:5:1103:28402:3160,J00121:27:H3GGKBBXX:5:1227:14773:46856,J00121:27:H3GGKBBXX:5:1102:26007:27391,J00121:27:H3GGKBBXX:5:1211:24180:32420,J00121:27:H3GGKBBXX:5:2212:15757:33791,J00121:27:H3GGKBBXX:5:1221:17381:3477,J00121:27:H3GGKBBXX:5:2128:2158:1578,J00121:27:H3GGKBBXX:5:1215:24596:31804,J00121:27:H3GGKBBXX:5:2219:15990:44640,J00121:27:H3GGKBBXX:5:1227:10957:32437,J00121:27:H3GGKBBXX:5:2101:15970:37537,J00121:27:H3GGKBBXX:5:1228:22343:24560;sequence=TACAGTACATCATTTGAGTTTTTGAAATTTCAAGAAAATCAAATAGGATTAATCTAACTTCTTTCAAAAGATCATTGCTATAATTATAATAAATCTTTTTATACATTAAAGTAAATTCATCTAAAGAGGGCTTTAAAAATATACAAAACCATTTAGCAAAATATTTTGAAATGACTTCAAATTTACTA;start=141554;subtype=IES;support_ref=2;support_variant=46;type=IES;
scaffold51_171_with_IES	MILORD	internal_eliminated_sequence	141554	141639	.	.	.	ID=MILORD.171.141554.141639;Name=MILORD.171.141554.141639;bounded_by_ta=TRUE;common_boundary=LEFT;end=141639;ies_id=IESPGM.PTET51.1.171.134017;ies_left_dist=0;ies_min_dist=0;ies_right_dist=102;junction_seq=gctttagacaacagaTAataaatctttttata;read_names=J00121:27:H3GGKBBXX:5:1112:14387:4514;sequence=TACAGTACATCATTTGAGTTTTTGAAATTTCAAGAAAATCAAATAGGATTAATCTAACTTCTTTCAAAAGATCATTGCTATAATTA;start=141554;subtype=PARTIAL_INTERNAL;support_ref=1;support_variant=1;type=ALTERNATIVE;
scaffold51_171_with_IES	MILORD	internal_eliminated_sequence	143368	143395	.	.	.	ID=MILORD.171.143368.143395;Name=MILORD.171.143368.143395;bounded_by_ta=TRUE;common_boundary=None;end=143395;ies_id=IESPGM.PTET51.1.171.136717;ies_left_dist=1074;ies_min_dist=1074;ies_right_dist=1125;junction_seq=tcatttagcttttgtTAattttgttgcaaaat;read_names=J00121:27:H3GGKBBXX:5:1203:13159:2527,J00121:27:H3GGKBBXX:5:1111:16133:39752,J00121:27:H3GGKBBXX:5:1101:7253:32384,J00121:27:H3GGKBBXX:5:1128:11911:33035,J00121:27:H3GGKBBXX:5:2214:1895:15539;sequence=TACTGTTTATAATCATTTGATTTTTCTA;start=143368;subtype=MAC;support_ref=324;support_variant=5;type=CRYPTIC;
scaffold51_171_with_IES	MILORD	internal_eliminated_sequence	144442	144520	.	.	.	ID=MILORD.171.144442.144520;Name=MILORD.171.144442.144520;bounded_by_ta=TRUE;common_boundary=Both;end=144520;ies_id=IESPGM.PTET51.1.171.136717;ies_left_dist=0;ies_min_dist=0;ies_right_dist=0;junction_seq=aataaattcacctgcTAaatgggttttgactt;read_names=J00121:27:H3GGKBBXX:5:2207:9962:12462,J00121:27:H3GGKBBXX:5:1210:8318:30327,J00121:27:H3GGKBBXX:5:2206:22120:39541,J00121:27:H3GGKBBXX:5:1123:26575:17298,J00121:27:H3GGKBBXX:5:1228:4614:48491,J00121:27:H3GGKBBXX:5:1116:18832:35532,J00121:27:H3GGKBBXX:5:2204:28544:49089,J00121:27:H3GGKBBXX:5:2209:3011:31998,J00121:27:H3GGKBBXX:5:2220:20425:29677,J00121:27:H3GGKBBXX:5:1105:21054:26617,J00121:27:H3GGKBBXX:5:1206:11789:31593,J00121:27:H3GGKBBXX:5:1217:21440:35831,J00121:27:H3GGKBBXX:5:2216:17421:1261,J00121:27:H3GGKBBXX:5:1226:15442:16928,J00121:27:H3GGKBBXX:5:1216:14793:14221,J00121:27:H3GGKBBXX:5:2218:11292:28481,J00121:27:H3GGKBBXX:5:2105:31872:3477,J00121:27:H3GGKBBXX:5:1123:13555:1595,J00121:27:H3GGKBBXX:5:1202:28584:20674,J00121:27:H3GGKBBXX:5:1126:26453:1367,J00121:27:H3GGKBBXX:5:1218:5233:35989,J00121:27:H3GGKBBXX:5:2103:4878:34459,J00121:27:H3GGKBBXX:5:2120:20506:16911,J00121:27:H3GGKBBXX:5:1216:25804:34354,J00121:27:H3GGKBBXX:5:1111:28726:22995,J00121:27:H3GGKBBXX:5:1201:11069:22291,J00121:27:H3GGKBBXX:5:2222:18142:16366,J00121:27:H3GGKBBXX:5:1103:17452:31136,J00121:27:H3GGKBBXX:5:1223:23358:15065,J00121:27:H3GGKBBXX:5:1204:15300:3002,J00121:27:H3GGKBBXX:5:1109:9161:2281,J00121:27:H3GGKBBXX:5:1126:25002:17421,J00121:27:H3GGKBBXX:5:2116:6005:2580,J00121:27:H3GGKBBXX:5:1116:11160:40666;sequence=TACACTTAGATTTTGAATATTCTATCCTAACCTAAATTTAAGTTAAAAGAAGTATTATTCTACCATATAAAATTATCTG;start=144442;subtype=IES;support_ref=4;support_variant=34;type=IES;
scaffold51_171_with_IES	MILORD	internal_eliminated_sequence	145076	145186	.	.	.	ID=MILORD.171.145076.145186;Name=MILORD.171.145076.145186;bounded_by_ta=TRUE;common_boundary=RIGHT;end=145186;ies_id=IESPGM.PTET51.1.171.137281;ies_left_dist=9;ies_min_dist=0;ies_right_dist=0;junction_seq=aattatgaatatgaaTAtcgttctaattaagg;read_names=J00121:27:H3GGKBBXX:5:2118:13047:46258;sequence=TATGGTTAGTATAGTCTTTTTTTTAAATAAAAAAAAAAAAGCTTTGATACTAATTTTCTAAATTAATTAAATATTTCTAACTAAAATTTAAACTAATTCTATAACAGACAA;start=145076;subtype=PARTIAL_EXTERNAL;support_ref=3;support_variant=1;type=ALTERNATIVE;
scaffold51_171_with_IES	MILORD	internal_eliminated_sequence	145085	145174	.	.	.	ID=MILORD.171.145085.145174;Name=MILORD.171.145085.145174;bounded_by_ta=TRUE;common_boundary=LEFT;end=145174;ies_id=IESPGM.PTET51.1.171.137281;ies_left_dist=0;ies_min_dist=0;ies_right_dist=12;junction_seq=tatgaatatggttagTAtaacagacaatatcg;read_names=J00121:27:H3GGKBBXX:5:2226:13900:35110;sequence=TATAGTCTTTTTTTTAAATAAAAAAAAAAAAGCTTTGATACTAATTTTCTAAATTAATTAAATATTTCTAACTAAAATTTAAACTAATTC;start=145085;subtype=PARTIAL_INTERNAL;support_ref=1;support_variant=1;type=ALTERNATIVE;
scaffold51_171_with_IES	MILORD	internal_eliminated_sequence	145085	145186	.	.	.	ID=MILORD.171.145085.145186;Name=MILORD.171.145085.145186;bounded_by_ta=TRUE;common_boundary=Both;end=145186;ies_id=IESPGM.PTET51.1.171.137281;ies_left_dist=0;ies_min_dist=0;ies_right_dist=0;junction_seq=tatgaatatggttagTAtcgttctaattaagg;read_names=J00121:27:H3GGKBBXX:5:1214:9374:31769,J00121:27:H3GGKBBXX:5:2102:18091:32033,J00121:27:H3GGKBBXX:5:1215:8288:13886,J00121:27:H3GGKBBXX:5:2119:22759:46276,J00121:27:H3GGKBBXX:5:1107:5710:1965,J00121:27:H3GGKBBXX:5:2106:7994:41968,J00121:27:H3GGKBBXX:5:1118:6187:9332,J00121:27:H3GGKBBXX:5:1115:16447:3442,J00121:27:H3GGKBBXX:5:2207:30279:31839,J00121:27:H3GGKBBXX:5:2109:23652:28094,J00121:27:H3GGKBBXX:5:2115:23287:45607,J00121:27:H3GGKBBXX:5:2207:27448:46451,J00121:27:H3GGKBBXX:5:1214:19563:14045,J00121:27:H3GGKBBXX:5:1116:16072:26951,J00121:27:H3GGKBBXX:5:2203:17208:16225,J00121:27:H3GGKBBXX:5:2112:19390:47999,J00121:27:H3GGKBBXX:5:1125:24058:40297,J00121:27:H3GGKBBXX:5:1221:21836:39014,J00121:27:H3GGKBBXX:5:1104:14032:40649,J00121:27:H3GGKBBXX:5:2112:19492:31787,J00121:27:H3GGKBBXX:5:1211:30137:48896,J00121:27:H3GGKBBXX:5:1119:17492:47454,J00121:27:H3GGKBBXX:5:1220:19086:38996,J00121:27:H3GGKBBXX:5:2227:13220:18669,J00121:27:H3GGKBBXX:5:2103:9516:16295,J00121:27:H3GGKBBXX:5:1212:15250:9174,J00121:27:H3GGKBBXX:5:2218:12834:11917,J00121:27:H3GGKBBXX:5:1119:16478:32121,J00121:27:H3GGKBBXX:5:2110:18010:28551,J00121:27:H3GGKBBXX:5:2216:5406:23171,J00121:27:H3GGKBBXX:5:2108:21379:6079,J00121:27:H3GGKBBXX:5:1207:1367:30380,J00121:27:H3GGKBBXX:5:1204:24545:30134,J00121:27:H3GGKBBXX:5:2202:4259:45133,J00121:27:H3GGKBBXX:5:1222:5710:43427;sequence=TATAGTCTTTTTTTTAAATAAAAAAAAAAAAGCTTTGATACTAATTTTCTAAATTAATTAAATATTTCTAACTAAAATTTAAACTAATTCTATAACAGACAA;start=145085;subtype=IES;support_ref=2;support_variant=35;type=IES;
scaffold51_171_with_IES	MILORD	internal_eliminated_sequence	147340	147382	.	.	.	ID=MILORD.171.147340.147382;Name=MILORD.171.147340.147382;bounded_by_ta=TRUE;common_boundary=Both;end=147382;ies_id=IESPGM.PTET51.1.171.139434;ies_left_dist=0;ies_min_dist=0;ies_right_dist=0;junction_seq=taagtctactggaggTAgttcatcaacttcta;read_names=J00121:27:H3GGKBBXX:5:1209:15767:30468,J00121:27:H3GGKBBXX:5:1101:9861:3283,J00121:27:H3GGKBBXX:5:1212:10135:43673,J00121:27:H3GGKBBXX:5:1224:8400:39471,J00121:27:H3GGKBBXX:5:2204:30411:27672,J00121:27:H3GGKBBXX:5:2211:17381:43638,J00121:27:H3GGKBBXX:5:2204:30381:27690,J00121:27:H3GGKBBXX:5:1201:12215:5218,J00121:27:H3GGKBBXX:5:2212:8927:30925,J00121:27:H3GGKBBXX:5:2204:6563:31435;sequence=TATCGTGAAAATAATATTAATAAATAATAAATTAAATAAAGTA;start=147340;subtype=IES;support_ref=0;support_variant=10;type=IES;
scaffold51_171_with_IES	MILORD	internal_eliminated_sequence	147839	147882	.	.	.	ID=MILORD.171.147839.147882;Name=MILORD.171.147839.147882;bounded_by_ta=TRUE;common_boundary=Both;end=147882;ies_id=IESPGM.PTET51.1.171.139890;ies_left_dist=0;ies_min_dist=0;ies_right_dist=0;junction_seq=taagtctactggaggTAgttcatcaacatcta;read_names=J00121:27:H3GGKBBXX:5:1109:13758:47735,J00121:27:H3GGKBBXX:5:2214:23957:17966,J00121:27:H3GGKBBXX:5:2116:13362:32912,J00121:27:H3GGKBBXX:5:2214:23439:17702;sequence=TATCATCAAAATAATATTAATAAATTTATTAATTAAACAAAGTG;start=147839;subtype=IES;support_ref=0;support_variant=4;type=IES;
scaffold51_171_with_IES	MILORD	internal_eliminated_sequence	148228	148270	.	.	.	ID=MILORD.171.148228.148270;Name=MILORD.171.148228.148270;bounded_by_ta=TRUE;common_boundary=Both;end=148270;ies_id=IESPGM.PTET51.1.171.140235;ies_left_dist=0;ies_min_dist=0;ies_right_dist=0;junction_seq=taagtctaccggaggTAgttcatcaacttctg;read_names=J00121:27:H3GGKBBXX:5:2125:28128:25474,J00121:27:H3GGKBBXX:5:1126:6563:41528;sequence=TATCGTGAAAATAATATTAATAAATAATAAATTAAATAAAGTA;start=148228;subtype=IES;support_ref=0;support_variant=2;type=IES;
scaffold51_171_with_IES	MILORD	internal_eliminated_sequence	148622	148648	.	.	.	ID=MILORD.171.148622.148648;Name=MILORD.171.148622.148648;bounded_by_ta=TRUE;common_boundary=Both;end=148648;ies_id=IESPGM.PTET51.1.171.140586;ies_left_dist=0;ies_min_dist=0;ies_right_dist=0;junction_seq=aagtgggaccactcaTAattctaatgaacata;read_names=J00121:27:H3GGKBBXX:5:2226:31091:48016,J00121:27:H3GGKBBXX:5:1207:4107:11214;sequence=TATAGGTATATTTTATTTACGTATTTA;start=148622;subtype=IES;support_ref=1;support_variant=2;type=IES;
scaffold51_171_with_IES	MILORD	internal_eliminated_sequence	148664	148797	.	.	.	ID=MILORD.171.148664.148797;Name=MILORD.171.148664.148797;bounded_by_ta=TRUE;common_boundary=Both;end=148797;ies_id=IESPGM.PTET51.1.171.140601;ies_left_dist=0;ies_min_dist=0;ies_right_dist=0;junction_seq=taattctaatgaacaTActtaatcataagtca;read_names=J00121:27:H3GGKBBXX:5:2201:31477:33352,J00121:27:H3GGKBBXX:5:2201:30858:33123,J00121:27:H3GGKBBXX:5:2228:23389:30099,J00121:27:H3GGKBBXX:5:2109:15615:41141,J00121:27:H3GGKBBXX:5:2109:10307:18089;sequence=TATAACCAAACCATGTATTTTTGTTAATATTATTTCAAAAATTTAATGACTTTTTAAAATCCGTAAATTTAAATATATATTTATCTATTTTTTAATTAATTTATTCCAAAATTAATTAATTTTACTTCAGTTTG;start=148664;subtype=IES;support_ref=0;support_variant=5;type=IES;
scaffold51_171_with_IES	MILORD	internal_eliminated_sequence	149531	149779	.	.	.	ID=MILORD.171.149531.149779;Name=MILORD.171.149531.149779;bounded_by_ta=TRUE;common_boundary=LEFT;end=149779;ies_id=IESPGM.PTET51.1.171.141334;ies_left_dist=0;ies_min_dist=0;ies_right_dist=6;junction_seq=gatttcggcaatgatTAacaatatctctatga;read_names=J00121:27:H3GGKBBXX:5:2221:10825:45713,J00121:27:H3GGKBBXX:5:2107:18172:28657,J00121:27:H3GGKBBXX:5:1206:28138:34881;sequence=TATTGTTCATGAAAAATATATTTTTTTATTAGTTTTTAGGTTAGTCTAAAAAACTGTTAATAATTATTTTTATTACATTATTTTTAATCATAAATTGTAGGATTGGTTTTAGCATTTAATCCATTTTCTGAAAAAACTTTTCAAGATTGAGCAAAAAATGTTCACTAATCAGAAATTAAAGAAATTTTCAATTAAGTTTAAATATAAATAGGTAAAATTTGATAAAAATAATTATTATTATTTTTGCAA;start=149531;subtype=PARTIAL_INTERNAL;support_ref=4;support_variant=3;type=ALTERNATIVE;
```
