## Supplementary material for "RNA-mediated nucleosome depletion is required for elimination of transposon-derived DNA": MILORD.gff3 (part 38 of 106)

```
scaffold51_171_with_IES	MILORD	internal_eliminated_sequence	149531	149785	.	.	.	ID=MILORD.171.149531.149785;Name=MILORD.171.149531.149785;bounded_by_ta=TRUE;common_boundary=Both;end=149785;ies_id=IESPGM.PTET51.1.171.141334;ies_left_dist=0;ies_min_dist=0;ies_right_dist=0;junction_seq=gatttcggcaatgatTAtctctatgaaaaaga;read_names=J00121:27:H3GGKBBXX:5:2118:15422:32894,J00121:27:H3GGKBBXX:5:1203:22120:28358,J00121:27:H3GGKBBXX:5:1211:12540:43339,J00121:27:H3GGKBBXX:5:1222:6705:8893,J00121:27:H3GGKBBXX:5:1224:7253:16243,J00121:27:H3GGKBBXX:5:1209:20101:30521,J00121:27:H3GGKBBXX:5:2214:11008:34319,J00121:27:H3GGKBBXX:5:1107:25418:40895,J00121:27:H3GGKBBXX:5:2226:4127:25386,J00121:27:H3GGKBBXX:5:1227:14042:44429,J00121:27:H3GGKBBXX:5:2228:29701:8717,J00121:27:H3GGKBBXX:5:2218:29183:24067,J00121:27:H3GGKBBXX:5:2107:7030:11776,J00121:27:H3GGKBBXX:5:2215:24403:43497,J00121:27:H3GGKBBXX:5:1222:5781:15698,J00121:27:H3GGKBBXX:5:1205:16133:2721,J00121:27:H3GGKBBXX:5:1108:16102:6009,J00121:27:H3GGKBBXX:5:2218:16630:37765,J00121:27:H3GGKBBXX:5:1208:13524:36956,J00121:27:H3GGKBBXX:5:2211:18903:20955,J00121:27:H3GGKBBXX:5:2218:28199:13078,J00121:27:H3GGKBBXX:5:2108:8988:13658,J00121:27:H3GGKBBXX:5:1218:6005:25052;sequence=TATTGTTCATGAAAAATATATTTTTTTATTAGTTTTTAGGTTAGTCTAAAAAACTGTTAATAATTATTTTTATTACATTATTTTTAATCATAAATTGTAGGATTGGTTTTAGCATTTAATCCATTTTCTGAAAAAACTTTTCAAGATTGAGCAAAAAATGTTCACTAATCAGAAATTAAAGAAATTTTCAATTAAGTTTAAATATAAATAGGTAAAATTTGATAAAAATAATTATTATTATTTTTGCAATAACAA;start=149531;subtype=IES;support_ref=4;support_variant=23;type=IES;
scaffold51_171_with_IES	MILORD	internal_eliminated_sequence	149963	149988	.	.	.	ID=MILORD.171.149963.149988;Name=MILORD.171.149963.149988;bounded_by_ta=TRUE;common_boundary=Both;end=149988;ies_id=IESPGM.PTET51.1.171.141511;ies_left_dist=0;ies_min_dist=0;ies_right_dist=0;junction_seq=ggtgattctattatcTAttattaatatgatgc;read_names=J00121:27:H3GGKBBXX:5:1127:4482:43937,J00121:27:H3GGKBBXX:5:2216:9100:20463,J00121:27:H3GGKBBXX:5:1221:8217:33703,J00121:27:H3GGKBBXX:5:1202:23754:7029,J00121:27:H3GGKBBXX:5:1220:19766:5112,J00121:27:H3GGKBBXX:5:1101:5304:48210,J00121:27:H3GGKBBXX:5:1107:20628:40016,J00121:27:H3GGKBBXX:5:1214:9029:17491,J00121:27:H3GGKBBXX:5:2121:18619:11636,J00121:27:H3GGKBBXX:5:2201:7659:23346,J00121:27:H3GGKBBXX:5:2211:14225:18687,J00121:27:H3GGKBBXX:5:2225:27022:48386,J00121:27:H3GGKBBXX:5:2211:21379:7662,J00121:27:H3GGKBBXX:5:1126:13261:41915,J00121:27:H3GGKBBXX:5:1221:26788:24384,J00121:27:H3GGKBBXX:5:1225:3366:19425,J00121:27:H3GGKBBXX:5:2102:27275:26142,J00121:27:H3GGKBBXX:5:2205:2047:6378,J00121:27:H3GGKBBXX:5:1120:15737:17685,J00121:27:H3GGKBBXX:5:2225:27082:48245,J00121:27:H3GGKBBXX:5:1202:26027:4215,J00121:27:H3GGKBBXX:5:1202:28747:2668;sequence=TATGATAAAATAGAAGTAATTGACTA;start=149963;subtype=IES;support_ref=0;support_variant=22;type=IES;
scaffold51_171_with_IES	MILORD	internal_eliminated_sequence	152727	153077	.	.	.	ID=MILORD.171.152727.153077;Name=MILORD.171.152727.153077;bounded_by_ta=TRUE;common_boundary=Both;end=153077;ies_id=IESPGM.PTET51.1.171.144249;ies_left_dist=0;ies_min_dist=0;ies_right_dist=0;junction_seq=taaagtgtctcatatTAtcacaatggcataaa;read_names=J00121:27:H3GGKBBXX:5:1227:9810:26512,J00121:27:H3GGKBBXX:5:1105:29944:24894,J00121:27:H3GGKBBXX:5:2209:31264:25914,J00121:27:H3GGKBBXX:5:1206:17949:30028,J00121:27:H3GGKBBXX:5:1212:25844:43286,J00121:27:H3GGKBBXX:5:1123:15706:37114,J00121:27:H3GGKBBXX:5:1204:21156:8963,J00121:27:H3GGKBBXX:5:2228:28493:20586,J00121:27:H3GGKBBXX:5:1123:8207:19021,J00121:27:H3GGKBBXX:5:2124:30604:37361,J00121:27:H3GGKBBXX:5:2103:30614:12023,J00121:27:H3GGKBBXX:5:1221:27377:32156,J00121:27:H3GGKBBXX:5:2227:16884:40807,J00121:27:H3GGKBBXX:5:2101:12114:6484,J00121:27:H3GGKBBXX:5:1221:25570:14185,J00121:27:H3GGKBBXX:5:1208:9475:41159,J00121:27:H3GGKBBXX:5:2124:12520:32402,J00121:27:H3GGKBBXX:5:1216:28574:18827,J00121:27:H3GGKBBXX:5:1213:23257:40420,J00121:27:H3GGKBBXX:5:1112:15960:21764,J00121:27:H3GGKBBXX:5:1124:8714:14168,J00121:27:H3GGKBBXX:5:1220:7060:16014,J00121:27:H3GGKBBXX:5:2206:4838:35303,J00121:27:H3GGKBBXX:5:1115:17158:16313,J00121:27:H3GGKBBXX:5:1110:26139:36552,J00121:27:H3GGKBBXX:5:2118:16914:37624,J00121:27:H3GGKBBXX:5:1107:19461:12919,J00121:27:H3GGKBBXX:5:2217:28787:31787,J00121:27:H3GGKBBXX:5:2222:22627:32402,J00121:27:H3GGKBBXX:5:1211:15585:27479,J00121:27:H3GGKBBXX:5:1222:14022:15838,J00121:27:H3GGKBBXX:5:2203:25327:35778,J00121:27:H3GGKBBXX:5:1211:5233:12638,J00121:27:H3GGKBBXX:5:2208:27732:5130,J00121:27:H3GGKBBXX:5:1102:22901:17333,J00121:27:H3GGKBBXX:5:1204:27549:40825,J00121:27:H3GGKBBXX:5:2227:12966:41053,J00121:27:H3GGKBBXX:5:1116:17036:27813,J00121:27:H3GGKBBXX:5:1228:12114:1736,J00121:27:H3GGKBBXX:5:2216:13342:44201,J00121:27:H3GGKBBXX:5:2128:21572:5429,J00121:27:H3GGKBBXX:5:1127:26078:8770,J00121:27:H3GGKBBXX:5:2205:27407:29290,J00121:27:H3GGKBBXX:5:2202:30604:31769,J00121:27:H3GGKBBXX:5:2222:22221:32824,J00121:27:H3GGKBBXX:5:1217:11921:23311,J00121:27:H3GGKBBXX:5:1114:10906:13464,J00121:27:H3GGKBBXX:5:1128:22445:21535,J00121:27:H3GGKBBXX:5:1211:5203:31294,J00121:27:H3GGKBBXX:5:2112:29467:23083,J00121:27:H3GGKBBXX:5:1110:21714:2053,J00121:27:H3GGKBBXX:5:2222:13869:21694,J00121:27:H3GGKBBXX:5:2109:24962:46926,J00121:27:H3GGKBBXX:5:1223:18365:10563,J00121:27:H3GGKBBXX:5:2219:25398:11987,J00121:27:H3GGKBBXX:5:1208:26575:1719,J00121:27:H3GGKBBXX:5:2205:27529:29290,J00121:27:H3GGKBBXX:5:1211:15656:27531,J00121:27:H3GGKBBXX:5:2101:7060:17843,J00121:27:H3GGKBBXX:5:1119:31416:4690,J00121:27:H3GGKBBXX:5:2211:14844:41493,J00121:27:H3GGKBBXX:5:2202:31335:32332,J00121:27:H3GGKBBXX:5:1214:8105:18951,J00121:27:H3GGKBBXX:5:2220:15026:7521,J00121:27:H3GGKBBXX:5:1218:29264:20551,J00121:27:H3GGKBBXX:5:2221:8349:3653,J00121:27:H3GGKBBXX:5:1122:21897:35145,J00121:27:H3GGKBBXX:5:2220:14986:7380,J00121:27:H3GGKBBXX:5:1225:22830:41792,J00121:27:H3GGKBBXX:5:1227:27367:22854,J00121:27:H3GGKBBXX:5:1210:21085:7117,J00121:27:H3GGKBBXX:5:1109:7618:40192,J00121:27:H3GGKBBXX:5:2201:29538:48034,J00121:27:H3GGKBBXX:5:2221:16914:8260,J00121:27:H3GGKBBXX:5:2106:29112:21166,J00121:27:H3GGKBBXX:5:2120:26687:38275,J00121:27:H3GGKBBXX:5:1227:26585:42601,J00121:27:H3GGKBBXX:5:2123:19877:46557;sequence=TAAGGTAAATTTGGGATAATTTTGGGAATTTAATATTTACCATTAGATTCTAATTATATATAGAATTAAAAAATATTCCTAAATAAGTTATTTTTCTAATATTGTTAATGTTTAAGGAATTAAATTCCAACCAAAATTTTTGAAAATTTTTCTACATAGTCGATTAGAGGATGTAATAATAGAAAATTTTAGATTTATTCTTATTGTGTAACAGCTGTATATTTCAAGATCAGATTTTAGCTCGCTTAAAAATGCAAAATAAAATATAAGTTTCTATGTAATTTCAATTTATTTTTAACTTGAAACAATCTCTAATAATTAAAAAATTTATAAAGATCTTTTTTTAGAATG;start=152727;subtype=IES;support_ref=0;support_variant=78;type=IES;
scaffold51_171_with_IES	MILORD	internal_eliminated_sequence	154063	154088	.	.	.	ID=MILORD.171.154063.154088;Name=MILORD.171.154063.154088;bounded_by_ta=TRUE;common_boundary=Both;end=154088;ies_id=IESPGM.PTET51.1.171.145234;ies_left_dist=0;ies_min_dist=0;ies_right_dist=0;junction_seq=ggacatgcaggtaaaTAttatccaaactttaa;read_names=J00121:27:H3GGKBBXX:5:2207:6177:4848,J00121:27:H3GGKBBXX:5:1105:25388:43269,J00121:27:H3GGKBBXX:5:1225:23246:29923,J00121:27:H3GGKBBXX:5:1217:17716:46610,J00121:27:H3GGKBBXX:5:2202:20780:48896,J00121:27:H3GGKBBXX:5:2225:12652:20603,J00121:27:H3GGKBBXX:5:1205:23967:47630,J00121:27:H3GGKBBXX:5:2211:9303:13429,J00121:27:H3GGKBBXX:5:2114:32116:22151,J00121:27:H3GGKBBXX:5:2128:20963:16401,J00121:27:H3GGKBBXX:5:1103:14468:37607,J00121:27:H3GGKBBXX:5:2211:10784:3266,J00121:27:H3GGKBBXX:5:2123:24545:5306,J00121:27:H3GGKBBXX:5:2214:9445:39172,J00121:27:H3GGKBBXX:5:1224:27955:15223,J00121:27:H3GGKBBXX:5:2219:30168:2352,J00121:27:H3GGKBBXX:5:2104:22912:34336,J00121:27:H3GGKBBXX:5:1203:22059:15100,J00121:27:H3GGKBBXX:5:1228:10612:32121,J00121:27:H3GGKBBXX:5:1205:20649:43181,J00121:27:H3GGKBBXX:5:1128:14245:45977,J00121:27:H3GGKBBXX:5:2214:11951:38943,J00121:27:H3GGKBBXX:5:1124:18649:8348,J00121:27:H3GGKBBXX:5:2116:5213:38838,J00121:27:H3GGKBBXX:5:2121:22181:45871,J00121:27:H3GGKBBXX:5:2120:6837:19742,J00121:27:H3GGKBBXX:5:1102:9262:3442,J00121:27:H3GGKBBXX:5:1222:14012:16418,J00121:27:H3GGKBBXX:5:1123:24403:43216,J00121:27:H3GGKBBXX:5:2101:18081:46961,J00121:27:H3GGKBBXX:5:1118:20019:25668,J00121:27:H3GGKBBXX:5:1213:21836:10528,J00121:27:H3GGKBBXX:5:1123:13636:42319,J00121:27:H3GGKBBXX:5:1123:24464:16629,J00121:27:H3GGKBBXX:5:2223:20395:22696,J00121:27:H3GGKBBXX:5:1207:29650:27690,J00121:27:H3GGKBBXX:5:1223:11231:26547,J00121:27:H3GGKBBXX:5:1105:10044:39822,J00121:27:H3GGKBBXX:5:1120:6208:18370,J00121:27:H3GGKBBXX:5:2211:4117:16014,J00121:27:H3GGKBBXX:5:2209:10551:8453,J00121:27:H3GGKBBXX:5:1220:26940:29677,J00121:27:H3GGKBBXX:5:1218:21105:39682,J00121:27:H3GGKBBXX:5:1226:14925:45432,J00121:27:H3GGKBBXX:5:1206:15980:37976,J00121:27:H3GGKBBXX:5:2201:21836:22063,J00121:27:H3GGKBBXX:5:2218:3153:1613,J00121:27:H3GGKBBXX:5:2219:14215:34108,J00121:27:H3GGKBBXX:5:1214:14458:1894,J00121:27:H3GGKBBXX:5:1206:15889:37923,J00121:27:H3GGKBBXX:5:1107:5761:35462,J00121:27:H3GGKBBXX:5:1119:10480:40649,J00121:27:H3GGKBBXX:5:1218:28057:6994,J00121:27:H3GGKBBXX:5:2212:5842:15944;sequence=TATAGTAAAAACAATCTTAGTCATTA;start=154063;subtype=IES;support_ref=6;support_variant=54;type=IES;
scaffold51_171_with_IES	MILORD	internal_eliminated_sequence	154247	154283	.	.	.	ID=MILORD.171.154247.154283;Name=MILORD.171.154247.154283;bounded_by_ta=TRUE;common_boundary=Both;end=154283;ies_id=IESPGM.PTET51.1.171.145392;ies_left_dist=0;ies_min_dist=0;ies_right_dist=0;junction_seq=tgaagtatttgttggTAaacaagatgctacaa;read_names=J00121:27:H3GGKBBXX:5:1102:20973:14730,J00121:27:H3GGKBBXX:5:2108:19441:44816,J00121:27:H3GGKBBXX:5:2208:28148:42249,J00121:27:H3GGKBBXX:5:1121:28747:48561,J00121:27:H3GGKBBXX:5:1204:9161:44271,J00121:27:H3GGKBBXX:5:2222:32360:31927,J00121:27:H3GGKBBXX:5:1221:18223:41018,J00121:27:H3GGKBBXX:5:1110:16244:29079,J00121:27:H3GGKBBXX:5:2119:6877:2967,J00121:27:H3GGKBBXX:5:1220:31497:38978,J00121:27:H3GGKBBXX:5:1201:5741:45520,J00121:27:H3GGKBBXX:5:2110:28118:13078,J00121:27:H3GGKBBXX:5:2218:21694:17210,J00121:27:H3GGKBBXX:5:2211:11393:1402,J00121:27:H3GGKBBXX:5:2216:23196:18792,J00121:27:H3GGKBBXX:5:2118:24708:37871,J00121:27:H3GGKBBXX:5:1118:13545:12374,J00121:27:H3GGKBBXX:5:1202:30695:24823,J00121:27:H3GGKBBXX:5:1115:18629:24665,J00121:27:H3GGKBBXX:5:2209:9557:24911,J00121:27:H3GGKBBXX:5:1226:28990:41739,J00121:27:H3GGKBBXX:5:2218:30502:45414,J00121:27:H3GGKBBXX:5:2101:18365:17948,J00121:27:H3GGKBBXX:5:1216:18487:45731,J00121:27:H3GGKBBXX:5:2108:28189:25017,J00121:27:H3GGKBBXX:5:2228:4300:21922,J00121:27:H3GGKBBXX:5:1210:8988:22661,J00121:27:H3GGKBBXX:5:2115:25317:43040,J00121:27:H3GGKBBXX:5:1222:16396:45449,J00121:27:H3GGKBBXX:5:2107:14864:27391,J00121:27:H3GGKBBXX:5:1222:23003:19056,J00121:27:H3GGKBBXX:5:2122:20740:32859,J00121:27:H3GGKBBXX:5:2215:23591:27074,J00121:27:H3GGKBBXX:5:2115:22688:6062,J00121:27:H3GGKBBXX:5:2112:11698:42196,J00121:27:H3GGKBBXX:5:1209:6644:12339,J00121:27:H3GGKBBXX:5:1107:24241:47542,J00121:27:H3GGKBBXX:5:1113:27306:33264,J00121:27:H3GGKBBXX:5:1222:26727:39787,J00121:27:H3GGKBBXX:5:2113:16894:26160,J00121:27:H3GGKBBXX:5:2110:23997:15856,J00121:27:H3GGKBBXX:5:1117:13727:16383,J00121:27:H3GGKBBXX:5:1112:26220:34547,J00121:27:H3GGKBBXX:5:1222:26707:39822,J00121:27:H3GGKBBXX:5:1106:25195:7416,J00121:27:H3GGKBBXX:5:1215:23226:20920,J00121:27:H3GGKBBXX:5:1113:16569:4321,J00121:27:H3GGKBBXX:5:2216:25855:6132,J00121:27:H3GGKBBXX:5:2201:24413:46645,J00121:27:H3GGKBBXX:5:1104:29528:26670,J00121:27:H3GGKBBXX:5:1127:27833:29255,J00121:27:H3GGKBBXX:5:2201:17726:7627,J00121:27:H3GGKBBXX:5:2217:5781:47032;sequence=TATGGCTTAATTAAAATAATTGAATTTAACTCAAGTA;start=154247;subtype=IES;support_ref=3;support_variant=53;type=IES;
scaffold51_171_with_IES	MILORD	internal_eliminated_sequence	155568	155593	.	.	.	ID=MILORD.171.155568.155593;Name=MILORD.171.155568.155593;bounded_by_ta=TRUE;common_boundary=Both;end=155593;ies_id=IESPGM.PTET51.1.171.146676;ies_left_dist=0;ies_min_dist=0;ies_right_dist=0;junction_seq=tgaattgagaggggaTActtggtcttaagttg;read_names=J00121:27:H3GGKBBXX:5:1114:8653:42970,J00121:27:H3GGKBBXX:5:2221:23023:3688,J00121:27:H3GGKBBXX:5:1210:22820:3653,J00121:27:H3GGKBBXX:5:2113:18659:31083,J00121:27:H3GGKBBXX:5:1118:31304:38257,J00121:27:H3GGKBBXX:5:1204:16549:21483,J00121:27:H3GGKBBXX:5:2106:31324:9666,J00121:27:H3GGKBBXX:5:1228:17208:45133,J00121:27:H3GGKBBXX:5:2206:8014:34160,J00121:27:H3GGKBBXX:5:2214:3305:5253,J00121:27:H3GGKBBXX:5:1116:16234:30292,J00121:27:H3GGKBBXX:5:2206:28544:21096,J00121:27:H3GGKBBXX:5:2109:29792:39189,J00121:27:H3GGKBBXX:5:1225:26656:28903,J00121:27:H3GGKBBXX:5:1222:25540:45959,J00121:27:H3GGKBBXX:5:1103:19390:38046,J00121:27:H3GGKBBXX:5:2202:7101:36587,J00121:27:H3GGKBBXX:5:2122:22171:9209,J00121:27:H3GGKBBXX:5:1121:4665:32754,J00121:27:H3GGKBBXX:5:2113:21623:35092,J00121:27:H3GGKBBXX:5:2210:9577:13166,J00121:27:H3GGKBBXX:5:1128:8024:15223,J00121:27:H3GGKBBXX:5:2215:27874:44412,J00121:27:H3GGKBBXX:5:2109:11292:7486,J00121:27:H3GGKBBXX:5:2212:13606:6677,J00121:27:H3GGKBBXX:5:2218:6938:24419,J00121:27:H3GGKBBXX:5:1210:11454:34706,J00121:27:H3GGKBBXX:5:2101:28828:12269,J00121:27:H3GGKBBXX:5:2111:27641:40842,J00121:27:H3GGKBBXX:5:1104:7923:35725,J00121:27:H3GGKBBXX:5:1226:9384:3160,J00121:27:H3GGKBBXX:5:1113:17168:24419,J00121:27:H3GGKBBXX:5:2226:24495:38697,J00121:27:H3GGKBBXX:5:2113:16579:19531,J00121:27:H3GGKBBXX:5:1123:25905:11179,J00121:27:H3GGKBBXX:5:2102:20517:48157,J00121:27:H3GGKBBXX:5:2226:25022:27268,J00121:27:H3GGKBBXX:5:2128:15209:38855,J00121:27:H3GGKBBXX:5:2220:29406:47630,J00121:27:H3GGKBBXX:5:1125:7730:6589,J00121:27:H3GGKBBXX:5:1222:22019:31910,J00121:27:H3GGKBBXX:5:1105:3772:29589,J00121:27:H3GGKBBXX:5:2206:2311:36130,J00121:27:H3GGKBBXX:5:2223:7283:46786,J00121:27:H3GGKBBXX:5:2124:14539:45115,J00121:27:H3GGKBBXX:5:1118:8937:44482,J00121:27:H3GGKBBXX:5:1119:20253:11899,J00121:27:H3GGKBBXX:5:1105:26088:44236,J00121:27:H3GGKBBXX:5:2206:12905:33352,J00121:27:H3GGKBBXX:5:1214:21795:48333,J00121:27:H3GGKBBXX:5:1115:16386:30134,J00121:27:H3GGKBBXX:5:2216:20547:31048,J00121:27:H3GGKBBXX:5:1126:5426:8682,J00121:27:H3GGKBBXX:5:1209:5071:3565,J00121:27:H3GGKBBXX:5:1116:4290:25070,J00121:27:H3GGKBBXX:5:2206:31477:39154,J00121:27:H3GGKBBXX:5:1223:18335:21096,J00121:27:H3GGKBBXX:5:1104:12297:32367,J00121:27:H3GGKBBXX:5:2216:13595:26388,J00121:27:H3GGKBBXX:5:2220:28107:10880,J00121:27:H3GGKBBXX:5:2223:8745:42952,J00121:27:H3GGKBBXX:5:1121:21724:46276,J00121:27:H3GGKBBXX:5:1109:28473:3494,J00121:27:H3GGKBBXX:5:1122:20425:29712,J00121:27:H3GGKBBXX:5:1202:27184:15223,J00121:27:H3GGKBBXX:5:2208:11373:30274,J00121:27:H3GGKBBXX:5:1228:32025:27127,J00121:27:H3GGKBBXX:5:2102:7994:33809,J00121:27:H3GGKBBXX:5:1122:5974:10581,J00121:27:H3GGKBBXX:5:1215:20202:17051,J00121:27:H3GGKBBXX:5:2222:5304:3969,J00121:27:H3GGKBBXX:5:2225:17086:13869,J00121:27:H3GGKBBXX:5:2215:20222:43603;sequence=TATAAAATTAATGATTTAAACATCTA;start=155568;subtype=IES;support_ref=0;support_variant=73;type=IES;
scaffold51_171_with_IES	MILORD	internal_eliminated_sequence	155980	156006	.	.	.	ID=MILORD.171.155980.156006;Name=MILORD.171.155980.156006;bounded_by_ta=TRUE;common_boundary=Both;end=156006;ies_id=IESPGM.PTET51.1.171.147062;ies_left_dist=0;ies_min_dist=0;ies_right_dist=0;junction_seq=gagtttaacattatgTAccacattatacaggg;read_names=J00121:27:H3GGKBBXX:5:1105:27702:4198,J00121:27:H3GGKBBXX:5:1115:27255:26951,J00121:27:H3GGKBBXX:5:1227:9211:2158,J00121:27:H3GGKBBXX:5:2101:28422:43849,J00121:27:H3GGKBBXX:5:1122:2392:16084,J00121:27:H3GGKBBXX:5:2123:23033:4268,J00121:27:H3GGKBBXX:5:2115:8603:5358,J00121:27:H3GGKBBXX:5:2215:2625:35128,J00121:27:H3GGKBBXX:5:1122:6319:10862,J00121:27:H3GGKBBXX:5:2201:12215:26635,J00121:27:H3GGKBBXX:5:2112:20638:40807,J00121:27:H3GGKBBXX:5:2115:15869:24560,J00121:27:H3GGKBBXX:5:2228:8024:21940,J00121:27:H3GGKBBXX:5:2222:3285:9438,J00121:27:H3GGKBBXX:5:1101:28818:13517,J00121:27:H3GGKBBXX:5:2115:19136:45836,J00121:27:H3GGKBBXX:5:1116:4746:20023,J00121:27:H3GGKBBXX:5:1103:18741:25738,J00121:27:H3GGKBBXX:5:1214:27103:26723,J00121:27:H3GGKBBXX:5:1112:25621:34987,J00121:27:H3GGKBBXX:5:1223:12773:12972,J00121:27:H3GGKBBXX:5:1220:2524:12198,J00121:27:H3GGKBBXX:5:1222:24535:30011,J00121:27:H3GGKBBXX:5:1214:3539:38504,J00121:27:H3GGKBBXX:5:2124:17086:43339,J00121:27:H3GGKBBXX:5:1219:20780:38803,J00121:27:H3GGKBBXX:5:2108:11018:38978,J00121:27:H3GGKBBXX:5:1208:7131:14379,J00121:27:H3GGKBBXX:5:2112:27214:36868,J00121:27:H3GGKBBXX:5:1227:18720:21447,J00121:27:H3GGKBBXX:5:2202:16549:24401,J00121:27:H3GGKBBXX:5:2103:8775:1719,J00121:27:H3GGKBBXX:5:1119:3630:28498,J00121:27:H3GGKBBXX:5:2228:19613:37976,J00121:27:H3GGKBBXX:5:1101:28889:39031,J00121:27:H3GGKBBXX:5:1107:5629:14097,J00121:27:H3GGKBBXX:5:2109:32319:30028,J00121:27:H3GGKBBXX:5:2106:18406:33563,J00121:27:H3GGKBBXX:5:1204:29396:14133,J00121:27:H3GGKBBXX:5:2205:17706:2563,J00121:27:H3GGKBBXX:5:2211:20405:21764,J00121:27:H3GGKBBXX:5:1117:30208:27250,J00121:27:H3GGKBBXX:5:1112:31994:43849;sequence=TATTGTATATTTACATAACACCTATTA;start=155980;subtype=IES;support_ref=3;support_variant=43;type=IES;
scaffold51_171_with_IES	MILORD	internal_eliminated_sequence	156754	156780	.	.	.	ID=MILORD.171.156754.156780;Name=MILORD.171.156754.156780;bounded_by_ta=TRUE;common_boundary=Both;end=156780;ies_id=IESPGM.PTET51.1.171.147809;ies_left_dist=0;ies_min_dist=0;ies_right_dist=0;junction_seq=aagttgttgacatggTActcaagctgcatcgt;read_names=J00121:27:H3GGKBBXX:5:2209:22282:41827,J00121:27:H3GGKBBXX:5:1211:23906:9860,J00121:27:H3GGKBBXX:5:1205:15280:10106,J00121:27:H3GGKBBXX:5:1109:28138:41739,J00121:27:H3GGKBBXX:5:1125:26565:9719,J00121:27:H3GGKBBXX:5:2126:12357:9438,J00121:27:H3GGKBBXX:5:1208:6096:23276,J00121:27:H3GGKBBXX:5:1216:2635:45344,J00121:27:H3GGKBBXX:5:2222:14072:40438,J00121:27:H3GGKBBXX:5:1220:22780:21447,J00121:27:H3GGKBBXX:5:2221:22577:24226,J00121:27:H3GGKBBXX:5:1103:5051:20375,J00121:27:H3GGKBBXX:5:2219:17898:47454,J00121:27:H3GGKBBXX:5:1115:19015:25017,J00121:27:H3GGKBBXX:5:1119:25662:26687,J00121:27:H3GGKBBXX:5:2202:12926:27162,J00121:27:H3GGKBBXX:5:1205:22049:4673,J00121:27:H3GGKBBXX:5:2107:22079:22415,J00121:27:H3GGKBBXX:5:1104:18416:19126,J00121:27:H3GGKBBXX:5:1208:28747:2492,J00121:27:H3GGKBBXX:5:1123:4970:17526,J00121:27:H3GGKBBXX:5:2223:30969:31769,J00121:27:H3GGKBBXX:5:1218:28097:27918,J00121:27:H3GGKBBXX:5:1202:8958:11003,J00121:27:H3GGKBBXX:5:1205:3610:17913,J00121:27:H3GGKBBXX:5:2122:29254:20533,J00121:27:H3GGKBBXX:5:2108:29843:26090,J00121:27:H3GGKBBXX:5:2203:11870:28393,J00121:27:H3GGKBBXX:5:2126:13159:29325,J00121:27:H3GGKBBXX:5:2126:28178:45221,J00121:27:H3GGKBBXX:5:2112:23723:45309,J00121:27:H3GGKBBXX:5:2225:27001:19689,J00121:27:H3GGKBBXX:5:2115:28442:38539,J00121:27:H3GGKBBXX:5:2208:11728:10774,J00121:27:H3GGKBBXX:5:2106:18406:32367,J00121:27:H3GGKBBXX:5:2125:32035:35163,J00121:27:H3GGKBBXX:5:2211:2595:6765,J00121:27:H3GGKBBXX:5:2223:20435:20832,J00121:27:H3GGKBBXX:5:2224:5984:20726,J00121:27:H3GGKBBXX:5:1117:3620:18704,J00121:27:H3GGKBBXX:5:1202:23947:26670,J00121:27:H3GGKBBXX:5:2207:10724:21869,J00121:27:H3GGKBBXX:5:2113:4919:45010,J00121:27:H3GGKBBXX:5:2225:29285:48122,J00121:27:H3GGKBBXX:5:2102:21582:34670,J00121:27:H3GGKBBXX:5:1212:14570:41264,J00121:27:H3GGKBBXX:5:1222:13037:47682,J00121:27:H3GGKBBXX:5:1112:29092:24190,J00121:27:H3GGKBBXX:5:2225:8532:36991,J00121:27:H3GGKBBXX:5:2113:15321:26529,J00121:27:H3GGKBBXX:5:2215:18781:18353,J00121:27:H3GGKBBXX:5:2119:7517:4040,J00121:27:H3GGKBBXX:5:1124:27773:32068,J00121:27:H3GGKBBXX:5:1119:26007:7240,J00121:27:H3GGKBBXX:5:2108:19948:46504,J00121:27:H3GGKBBXX:5:1206:18954:35708,J00121:27:H3GGKBBXX:5:2109:16965:44957;sequence=TATAATTCAATTATTCTTACTTACTTC;start=156754;subtype=IES;support_ref=0;support_variant=57;type=IES;
scaffold51_171_with_IES	MILORD	internal_eliminated_sequence	157100	157143	.	.	.	ID=MILORD.171.157100.157143;Name=MILORD.171.157100.157143;bounded_by_ta=TRUE;common_boundary=Both;end=157143;ies_id=IESPGM.PTET51.1.171.148128;ies_left_dist=0;ies_min_dist=0;ies_right_dist=0;junction_seq=tgaaatcgtagctagTActtatactctcaagg;read_names=J00121:27:H3GGKBBXX:5:1219:18751:40385,J00121:27:H3GGKBBXX:5:2211:19177:19355,J00121:27:H3GGKBBXX:5:1204:6025:47841,J00121:27:H3GGKBBXX:5:2228:20709:48632,J00121:27:H3GGKBBXX:5:2102:13200:43708,J00121:27:H3GGKBBXX:5:2210:12773:34424,J00121:27:H3GGKBBXX:5:2111:10368:46012,J00121:27:H3GGKBBXX:5:2227:20517:12673,J00121:27:H3GGKBBXX:5:1212:21714:27760,J00121:27:H3GGKBBXX:5:2119:9008:46856,J00121:27:H3GGKBBXX:5:2120:11282:9051,J00121:27:H3GGKBBXX:5:1110:24495:28041,J00121:27:H3GGKBBXX:5:1116:13900:38099,J00121:27:H3GGKBBXX:5:1102:16711:16102,J00121:27:H3GGKBBXX:5:2226:25936:47735,J00121:27:H3GGKBBXX:5:2210:21531:16436,J00121:27:H3GGKBBXX:5:1124:9759:2580,J00121:27:H3GGKBBXX:5:2109:26027:14168,J00121:27:H3GGKBBXX:5:1219:10663:44201,J00121:27:H3GGKBBXX:5:1122:25631:42003,J00121:27:H3GGKBBXX:5:2124:25438:31400,J00121:27:H3GGKBBXX:5:1104:11951:36833,J00121:27:H3GGKBBXX:5:1124:11373:8084,J00121:27:H3GGKBBXX:5:1226:18304:3002,J00121:27:H3GGKBBXX:5:1213:27823:5464,J00121:27:H3GGKBBXX:5:2207:9475:19214,J00121:27:H3GGKBBXX:5:2219:12824:33246,J00121:27:H3GGKBBXX:5:2227:25672:48649,J00121:27:H3GGKBBXX:5:1210:7669:12392,J00121:27:H3GGKBBXX:5:1118:25398:33580;sequence=TACACTTAATTTTATAAAATAACTTATTGCAATATATATTACTA;start=157100;subtype=IES;support_ref=0;support_variant=30;type=IES;
scaffold51_171_with_IES	MILORD	internal_eliminated_sequence	157736	157806	.	.	.	ID=MILORD.171.157736.157806;Name=MILORD.171.157736.157806;bounded_by_ta=TRUE;common_boundary=Both;end=157806;ies_id=IESPGM.PTET51.1.171.148720;ies_left_dist=0;ies_min_dist=0;ies_right_dist=0;junction_seq=aaaactacttgcaagTAcaattccaaagggtg;read_names=J00121:27:H3GGKBBXX:5:1216:1783:11864,J00121:27:H3GGKBBXX:5:1115:23399:48333,J00121:27:H3GGKBBXX:5:2109:22810:44148,J00121:27:H3GGKBBXX:5:2226:26098:17561,J00121:27:H3GGKBBXX:5:1223:23571:25562,J00121:27:H3GGKBBXX:5:2205:14458:24437,J00121:27:H3GGKBBXX:5:2102:8085:26863,J00121:27:H3GGKBBXX:5:2109:4716:26652,J00121:27:H3GGKBBXX:5:2208:13606:22327,J00121:27:H3GGKBBXX:5:2223:22729:28287,J00121:27:H3GGKBBXX:5:2110:10348:25615,J00121:27:H3GGKBBXX:5:1112:25702:43005,J00121:27:H3GGKBBXX:5:2117:31436:19707,J00121:27:H3GGKBBXX:5:1216:19492:23874,J00121:27:H3GGKBBXX:5:1106:28036:18142,J00121:27:H3GGKBBXX:5:1205:10216:6818,J00121:27:H3GGKBBXX:5:2124:4604:7152,J00121:27:H3GGKBBXX:5:1107:6745:9913,J00121:27:H3GGKBBXX:5:2201:31365:33967,J00121:27:H3GGKBBXX:5:2227:20182:12339,J00121:27:H3GGKBBXX:5:2206:24759:35708,J00121:27:H3GGKBBXX:5:1213:13464:17192,J00121:27:H3GGKBBXX:5:1214:27042:3793,J00121:27:H3GGKBBXX:5:1204:13707:23065,J00121:27:H3GGKBBXX:5:2225:8704:17421,J00121:27:H3GGKBBXX:5:1108:14083:16155,J00121:27:H3GGKBBXX:5:2102:7415:5587,J00121:27:H3GGKBBXX:5:2214:15514:6888,J00121:27:H3GGKBBXX:5:1119:26758:11214,J00121:27:H3GGKBBXX:5:1125:22333:28235,J00121:27:H3GGKBBXX:5:1217:6482:40192,J00121:27:H3GGKBBXX:5:2226:15219:13025,J00121:27:H3GGKBBXX:5:1116:14702:12480,J00121:27:H3GGKBBXX:5:1220:8663:11055,J00121:27:H3GGKBBXX:5:1223:28554:45449,J00121:27:H3GGKBBXX:5:1128:7953:6976,J00121:27:H3GGKBBXX:5:1206:25043:16999,J00121:27:H3GGKBBXX:5:1105:2625:12480,J00121:27:H3GGKBBXX:5:2219:24332:41299,J00121:27:H3GGKBBXX:5:1127:12845:28920,J00121:27:H3GGKBBXX:5:2219:27641:4725,J00121:27:H3GGKBBXX:5:1119:9820:19777,J00121:27:H3GGKBBXX:5:1123:19126:28586,J00121:27:H3GGKBBXX:5:1117:29731:33774,J00121:27:H3GGKBBXX:5:1210:24413:48825,J00121:27:H3GGKBBXX:5:2113:24160:47788,J00121:27:H3GGKBBXX:5:2117:7760:35233,J00121:27:H3GGKBBXX:5:1125:29599:18775,J00121:27:H3GGKBBXX:5:2128:31903:11899,J00121:27:H3GGKBBXX:5:1201:5842:25826,J00121:27:H3GGKBBXX:5:2116:21907:9877;sequence=TATTGTTGCTTTCATCTTAATCAGAGTATAAATTAAAATTTGATTTTATTACTATTATTATTAATTCAGAA;start=157736;subtype=IES;support_ref=4;support_variant=51;type=IES;
scaffold51_171_with_IES	MILORD	internal_eliminated_sequence	158315	158666	.	.	.	ID=MILORD.171.158315.158666;Name=MILORD.171.158315.158666;bounded_by_ta=TRUE;common_boundary=RIGHT;end=158666;ies_id=IESPGM.PTET51.1.171.149233;ies_left_dist=5;ies_min_dist=0;ies_right_dist=0;junction_seq=gcattactttcttaaTAgctaatttttatcat;read_names=J00121:27:H3GGKBBXX:5:1101:22232:12585;sequence=TATTGTATTGAAAGCGTAATTTAAAAGAAAATTTAACATAATTTAAGGTTTAGAATCCATCTTGTTTATAAATTAATCTAATCTTTTATTTTGTATTAGCAAAATTTACTATTGAATATTATCCGTATACAAAGATACAAAGGCCAAATAAAAAATAATGCTTGAGTTTTAGTGAATATTTTTCATCGAGTTATCAGGTCGAAAAGAAATAGTTTAAGATTGGAGTTTAAATCAAAAAAAATCGATTAAATCTAGAAATATTCAAAGCTATTCTAAGAGGGAATGAATATTTTATTGAAGTGACAATATTATAAAGAAATATTTATGAAATCGTAATTACTTAAATAAACAA;start=158315;subtype=PARTIAL_EXTERNAL;support_ref=9;support_variant=1;type=ALTERNATIVE;
scaffold51_171_with_IES	MILORD	internal_eliminated_sequence	158320	158666	.	.	.	ID=MILORD.171.158320.158666;Name=MILORD.171.158320.158666;bounded_by_ta=TRUE;common_boundary=Both;end=158666;ies_id=IESPGM.PTET51.1.171.149233;ies_left_dist=0;ies_min_dist=0;ies_right_dist=0;junction_seq=actttcttaatattgTAgctaatttttatcat;read_names=J00121:27:H3GGKBBXX:5:1112:18720:27848,J00121:27:H3GGKBBXX:5:1102:25053:38398,J00121:27:H3GGKBBXX:5:2224:21704:45361,J00121:27:H3GGKBBXX:5:2217:14590:23012,J00121:27:H3GGKBBXX:5:1114:10561:24718,J00121:27:H3GGKBBXX:5:2225:15453:4602,J00121:27:H3GGKBBXX:5:1220:27539:41581,J00121:27:H3GGKBBXX:5:2119:21115:30732,J00121:27:H3GGKBBXX:5:1224:24616:7996,J00121:27:H3GGKBBXX:5:1213:7060:31628,J00121:27:H3GGKBBXX:5:2205:21359:43216,J00121:27:H3GGKBBXX:5:2215:9628:27004,J00121:27:H3GGKBBXX:5:2205:22079:17772,J00121:27:H3GGKBBXX:5:1203:20496:14678,J00121:27:H3GGKBBXX:5:1218:18487:23399,J00121:27:H3GGKBBXX:5:2221:6086:29448,J00121:27:H3GGKBBXX:5:2110:26149:38644,J00121:27:H3GGKBBXX:5:2216:26778:46979,J00121:27:H3GGKBBXX:5:2226:22364:41053,J00121:27:H3GGKBBXX:5:1220:9485:25492,J00121:27:H3GGKBBXX:5:2204:6776:48157,J00121:27:H3GGKBBXX:5:2215:9080:21447,J00121:27:H3GGKBBXX:5:1119:13535:38521,J00121:27:H3GGKBBXX:5:1125:27702:23856,J00121:27:H3GGKBBXX:5:2126:27377:10106,J00121:27:H3GGKBBXX:5:1118:20923:21641,J00121:27:H3GGKBBXX:5:2126:19157:4936,J00121:27:H3GGKBBXX:5:1218:17645:30767,J00121:27:H3GGKBBXX:5:1220:28554:12286,J00121:27:H3GGKBBXX:5:1225:4432:21975,J00121:27:H3GGKBBXX:5:2227:26047:22045,J00121:27:H3GGKBBXX:5:1204:24170:7504,J00121:27:H3GGKBBXX:5:1213:5071:40455,J00121:27:H3GGKBBXX:5:2227:20101:40051,J00121:27:H3GGKBBXX:5:2223:10805:27461,J00121:27:H3GGKBBXX:5:1108:6816:21219,J00121:27:H3GGKBBXX:5:1225:12398:15205,J00121:27:H3GGKBBXX:5:2103:6035:24577,J00121:27:H3GGKBBXX:5:2224:12246:10264,J00121:27:H3GGKBBXX:5:2111:32278:21131,J00121:27:H3GGKBBXX:5:2214:18101:47419,J00121:27:H3GGKBBXX:5:1208:9485:45889,J00121:27:H3GGKBBXX:5:2112:27803:27654,J00121:27:H3GGKBBXX:5:1223:12357:20269,J00121:27:H3GGKBBXX:5:1108:12875:42689,J00121:27:H3GGKBBXX:5:2123:29112:21307,J00121:27:H3GGKBBXX:5:1205:28067:5042,J00121:27:H3GGKBBXX:5:1212:25185:6976,J00121:27:H3GGKBBXX:5:2120:6055:15504,J00121:27:H3GGKBBXX:5:1221:12845:24138,J00121:27:H3GGKBBXX:5:2209:5254:33000,J00121:27:H3GGKBBXX:5:2228:6025:13623,J00121:27:H3GGKBBXX:5:2123:7618:39418;sequence=TATTGAAAGCGTAATTTAAAAGAAAATTTAACATAATTTAAGGTTTAGAATCCATCTTGTTTATAAATTAATCTAATCTTTTATTTTGTATTAGCAAAATTTACTATTGAATATTATCCGTATACAAAGATACAAAGGCCAAATAAAAAATAATGCTTGAGTTTTAGTGAATATTTTTCATCGAGTTATCAGGTCGAAAAGAAATAGTTTAAGATTGGAGTTTAAATCAAAAAAAATCGATTAAATCTAGAAATATTCAAAGCTATTCTAAGAGGGAATGAATATTTTATTGAAGTGACAATATTATAAAGAAATATTTATGAAATCGTAATTACTTAAATAAACAA;start=158320;subtype=IES;support_ref=0;support_variant=53;type=IES;
scaffold51_171_with_IES	MILORD	internal_eliminated_sequence	158919	158993	.	.	.	ID=MILORD.171.158919.158993;Name=MILORD.171.158919.158993;bounded_by_ta=TRUE;common_boundary=Both;end=158993;ies_id=IESPGM.PTET51.1.171.149485;ies_left_dist=0;ies_min_dist=0;ies_right_dist=0;junction_seq=aaatttacattcttgTAattgattccattgaa;read_names=J00121:27:H3GGKBBXX:5:1114:9414:48227,J00121:27:H3GGKBBXX:5:2109:27387:44588,J00121:27:H3GGKBBXX:5:1210:10105:26142,J00121:27:H3GGKBBXX:5:2115:3711:45766,J00121:27:H3GGKBBXX:5:2125:11373:27356,J00121:27:H3GGKBBXX:5:1208:12317:35778,J00121:27:H3GGKBBXX:5:1220:3589:17948,J00121:27:H3GGKBBXX:5:1220:23460:22063,J00121:27:H3GGKBBXX:5:2208:5639:3494,J00121:27:H3GGKBBXX:5:2118:29944:38785,J00121:27:H3GGKBBXX:5:2208:10368:16577,J00121:27:H3GGKBBXX:5:1109:23074:48544,J00121:27:H3GGKBBXX:5:2125:24606:39981;sequence=TATTGTTGTTAAACTATTTATTTTAATAATCACCTCATTTTATTATTATTAATATAAATAATTCGGTTAATCCAA;start=158919;subtype=IES;support_ref=0;support_variant=13;type=IES;
scaffold51_171_with_IES	MILORD	internal_eliminated_sequence	159050	159095	.	.	.	ID=MILORD.171.159050.159095;Name=MILORD.171.159050.159095;bounded_by_ta=TRUE;common_boundary=Both;end=159095;ies_id=IESPGM.PTET51.1.171.149541;ies_left_dist=0;ies_min_dist=0;ies_right_dist=0;junction_seq=gcaatctatagagtgTAaaatgtttatttaag;read_names=J00121:27:H3GGKBBXX:5:1105:31893:33299,J00121:27:H3GGKBBXX:5:1202:15899:35655,J00121:27:H3GGKBBXX:5:1205:9587:18423,J00121:27:H3GGKBBXX:5:2203:24089:42565,J00121:27:H3GGKBBXX:5:2219:24221:11179,J00121:27:H3GGKBBXX:5:2121:15280:48614,J00121:27:H3GGKBBXX:5:2226:31558:22872,J00121:27:H3GGKBBXX:5:2109:26494:35128;sequence=TACAACGAAAAATTTCTAAGAATTATATTTACTTAAAATTGCACCG;start=159050;subtype=IES;support_ref=0;support_variant=8;type=IES;
scaffold51_171_with_IES	MILORD	internal_eliminated_sequence	159324	159351	.	.	.	ID=MILORD.171.159324.159351;Name=MILORD.171.159324.159351;bounded_by_ta=TRUE;common_boundary=Both;end=159351;ies_id=IESPGM.PTET51.1.171.149769;ies_left_dist=0;ies_min_dist=0;ies_right_dist=0;junction_seq=tgtttatataattggTAcaaaagcagctggaa;read_names=J00121:27:H3GGKBBXX:5:2223:21369:19074,J00121:27:H3GGKBBXX:5:2221:3701:30345,J00121:27:H3GGKBBXX:5:2214:26200:42565,J00121:27:H3GGKBBXX:5:2103:11241:28287,J00121:27:H3GGKBBXX:5:1123:14296:14027,J00121:27:H3GGKBBXX:5:1212:23784:24630,J00121:27:H3GGKBBXX:5:1120:10653:18933,J00121:27:H3GGKBBXX:5:1121:5558:7890,J00121:27:H3GGKBBXX:5:1210:29670:19671,J00121:27:H3GGKBBXX:5:2228:25773:32402,J00121:27:H3GGKBBXX:5:2214:27245:16067,J00121:27:H3GGKBBXX:5:2225:8258:35040,J00121:27:H3GGKBBXX:5:1224:17533:41370,J00121:27:H3GGKBBXX:5:2125:4472:37238,J00121:27:H3GGKBBXX:5:1216:11566:43339,J00121:27:H3GGKBBXX:5:1105:15087:5270,J00121:27:H3GGKBBXX:5:1223:13098:18669,J00121:27:H3GGKBBXX:5:2211:2382:16524,J00121:27:H3GGKBBXX:5:1224:17432:41299,J00121:27:H3GGKBBXX:5:2227:19563:41721,J00121:27:H3GGKBBXX:5:1106:23460:48263,J00121:27:H3GGKBBXX:5:1128:30969:38908,J00121:27:H3GGKBBXX:5:1211:5467:12831,J00121:27:H3GGKBBXX:5:1124:9952:47928,J00121:27:H3GGKBBXX:5:1209:21359:37202,J00121:27:H3GGKBBXX:5:1112:4046:42478,J00121:27:H3GGKBBXX:5:1219:10947:40543,J00121:27:H3GGKBBXX:5:2216:9181:35409,J00121:27:H3GGKBBXX:5:1215:24312:29448,J00121:27:H3GGKBBXX:5:1105:7547:48614,J00121:27:H3GGKBBXX:5:2225:4574:5481,J00121:27:H3GGKBBXX:5:1220:14631:39506,J00121:27:H3GGKBBXX:5:2119:11718:40086,J00121:27:H3GGKBBXX:5:2221:13321:16032,J00121:27:H3GGKBBXX:5:1123:5467:7591,J00121:27:H3GGKBBXX:5:2215:31335:42636,J00121:27:H3GGKBBXX:5:2211:14458:23417,J00121:27:H3GGKBBXX:5:1114:22211:7978,J00121:27:H3GGKBBXX:5:1214:2209:33985,J00121:27:H3GGKBBXX:5:2107:20780:15135,J00121:27:H3GGKBBXX:5:2221:9465:6536,J00121:27:H3GGKBBXX:5:1112:30634:45924,J00121:27:H3GGKBBXX:5:1111:23500:33703;sequence=TACAATCAAAAGTCTTAATAATTACTTA;start=159324;subtype=IES;support_ref=18;support_variant=43;type=IES;
scaffold51_171_with_IES	MILORD	internal_eliminated_sequence	159803	159892	.	.	.	ID=MILORD.171.159803.159892;Name=MILORD.171.159803.159892;bounded_by_ta=TRUE;common_boundary=Both;end=159892;ies_id=IESPGM.PTET51.1.171.150220;ies_left_dist=0;ies_min_dist=0;ies_right_dist=0;junction_seq=tcatccaaaggatagTAgaagaattttaaatt;read_names=J00121:27:H3GGKBBXX:5:1104:24322:2176,J00121:27:H3GGKBBXX:5:2222:22627:24595,J00121:27:H3GGKBBXX:5:1211:13859:14221,J00121:27:H3GGKBBXX:5:2216:26920:37343,J00121:27:H3GGKBBXX:5:1218:23774:34952,J00121:27:H3GGKBBXX:5:1227:5081:12339,J00121:27:H3GGKBBXX:5:2215:5467:19584,J00121:27:H3GGKBBXX:5:2222:9983:6519,J00121:27:H3GGKBBXX:5:2203:12479:42003,J00121:27:H3GGKBBXX:5:2105:26839:19795,J00121:27:H3GGKBBXX:5:2122:31121:15680,J00121:27:H3GGKBBXX:5:2214:11840:44869,J00121:27:H3GGKBBXX:5:1102:24982:4092,J00121:27:H3GGKBBXX:5:2224:5172:28745,J00121:27:H3GGKBBXX:5:2223:27549:15258,J00121:27:H3GGKBBXX:5:1117:26474:45291,J00121:27:H3GGKBBXX:5:2217:12905:15416,J00121:27:H3GGKBBXX:5:2113:11495:16876,J00121:27:H3GGKBBXX:5:2111:27742:10071,J00121:27:H3GGKBBXX:5:1222:19989:44324,J00121:27:H3GGKBBXX:5:2122:3995:35637,J00121:27:H3GGKBBXX:5:2217:14235:34635,J00121:27:H3GGKBBXX:5:1118:19471:31962,J00121:27:H3GGKBBXX:5:1112:8633:35233,J00121:27:H3GGKBBXX:5:2209:19390:44517,J00121:27:H3GGKBBXX:5:1222:15930:37044,J00121:27:H3GGKBBXX:5:2213:27671:2176,J00121:27:H3GGKBBXX:5:1117:18335:20920,J00121:27:H3GGKBBXX:5:2110:21876:45731,J00121:27:H3GGKBBXX:5:1203:28513:26213,J00121:27:H3GGKBBXX:5:1123:22353:41176,J00121:27:H3GGKBBXX:5:2113:5649:48808,J00121:27:H3GGKBBXX:5:1109:4797:21061,J00121:27:H3GGKBBXX:5:2221:15940:13922,J00121:27:H3GGKBBXX:5:2205:14062:44746,J00121:27:H3GGKBBXX:5:2212:5436:13763,J00121:27:H3GGKBBXX:5:1112:8663:35215,J00121:27:H3GGKBBXX:5:2208:8521:11196,J00121:27:H3GGKBBXX:5:1225:6603:9666,J00121:27:H3GGKBBXX:5:2213:20577:45660,J00121:27:H3GGKBBXX:5:2103:9465:13500,J00121:27:H3GGKBBXX:5:1202:27316:11337,J00121:27:H3GGKBBXX:5:1128:28615:25122,J00121:27:H3GGKBBXX:5:1106:22769:32156,J00121:27:H3GGKBBXX:5:1102:25581:4708,J00121:27:H3GGKBBXX:5:2110:26332:33264,J00121:27:H3GGKBBXX:5:1227:9374:35989,J00121:27:H3GGKBBXX:5:1111:24119:11214,J00121:27:H3GGKBBXX:5:2104:25702:21307,J00121:27:H3GGKBBXX:5:2204:14499:19654,J00121:27:H3GGKBBXX:5:2220:13047:33246,J00121:27:H3GGKBBXX:5:1213:28970:14273,J00121:27:H3GGKBBXX:5:2221:2828:12058,J00121:27:H3GGKBBXX:5:2113:9516:13341;sequence=TACAGTAAATTTCTAAAGAGGATTTTTATTTTGAATCTAAATTTTAAGGGTTTCTATTCCTAAAAAGAAATTTTGAAACTTTGACGAATG;start=159803;subtype=IES;support_ref=2;support_variant=54;type=IES;
scaffold51_171_with_IES	MILORD	internal_eliminated_sequence	160277	160332	.	.	.	ID=MILORD.171.160277.160332;Name=MILORD.171.160277.160332;bounded_by_ta=TRUE;common_boundary=LEFT;end=160332;ies_id=IESPGM.PTET51.1.171.150604;ies_left_dist=0;ies_min_dist=0;ies_right_dist=11;junction_seq=aaatttaatcaatgaTAcattaaccgtactgt;read_names=J00121:27:H3GGKBBXX:5:2208:10906:34354;sequence=TATGGTATGCTATTGAATAATTCAGGGTTTCTATTAAAATAAATGTGTTGTTATTA;start=160277;subtype=PARTIAL_INTERNAL;support_ref=2;support_variant=1;type=ALTERNATIVE;
scaffold51_171_with_IES	MILORD	internal_eliminated_sequence	160277	160343	.	.	.	ID=MILORD.171.160277.160343;Name=MILORD.171.160277.160343;bounded_by_ta=TRUE;common_boundary=Both;end=160343;ies_id=IESPGM.PTET51.1.171.150604;ies_left_dist=0;ies_min_dist=0;ies_right_dist=0;junction_seq=aaatttaatcaatgaTActgtgttatata;read_names=J00121:27:H3GGKBBXX:5:2111:32096:16032,J00121:27:H3GGKBBXX:5:2214:25611:41932,J00121:27:H3GGKBBXX:5:1205:25347:6484,J00121:27:H3GGKBBXX:5:1112:23754:12620,J00121:27:H3GGKBBXX:5:2207:18325:14221,J00121:27:H3GGKBBXX:5:1227:30868:1701,J00121:27:H3GGKBBXX:5:2120:28148:42741,J00121:27:H3GGKBBXX:5:1203:24688:1789,J00121:27:H3GGKBBXX:5:1202:27509:4215,J00121:27:H3GGKBBXX:5:2209:13281:23768,J00121:27:H3GGKBBXX:5:1217:13281:40438,J00121:27:H3GGKBBXX:5:1219:14133:30696,J00121:27:H3GGKBBXX:5:1102:30228:25773,J00121:27:H3GGKBBXX:5:2215:10795:18827,J00121:27:H3GGKBBXX:5:2120:30228:23733,J00121:27:H3GGKBBXX:5:1205:3924:15399,J00121:27:H3GGKBBXX:5:1115:28706:7029,J00121:27:H3GGKBBXX:5:2217:22638:8541,J00121:27:H3GGKBBXX:5:2101:31233:39260,J00121:27:H3GGKBBXX:5:1106:15422:46012,J00121:27:H3GGKBBXX:5:2207:14052:23206,J00121:27:H3GGKBBXX:5:1203:7060:35673,J00121:27:H3GGKBBXX:5:1110:22729:48966,J00121:27:H3GGKBBXX:5:2113:8582:4760,J00121:27:H3GGKBBXX:5:1110:28006:2510,J00121:27:H3GGKBBXX:5:2201:25662:17825,J00121:27:H3GGKBBXX:5:2201:5112:36728,J00121:27:H3GGKBBXX:5:2215:26788:41968,J00121:27:H3GGKBBXX:5:2203:18548:28709,J00121:27:H3GGKBBXX:5:1209:4391:17579,J00121:27:H3GGKBBXX:5:1221:15108:16032,J00121:27:H3GGKBBXX:5:2115:18122:23927,J00121:27:H3GGKBBXX:5:2207:4411:14836,J00121:27:H3GGKBBXX:5:1201:5172:44359,J00121:27:H3GGKBBXX:5:2211:20354:13904,J00121:27:H3GGKBBXX:5:1225:8552:1050,J00121:27:H3GGKBBXX:5:1104:10977:29694,J00121:27:H3GGKBBXX:5:1203:27529:3090,J00121:27:H3GGKBBXX:5:1124:8785:36692,J00121:27:H3GGKBBXX:5:2206:11454:9702,J00121:27:H3GGKBBXX:5:1204:18944:47753,J00121:27:H3GGKBBXX:5:2206:17066:1490,J00121:27:H3GGKBBXX:5:2222:24383:34987,J00121:27:H3GGKBBXX:5:1209:16264:34213,J00121:27:H3GGKBBXX:5:1216:14722:33193,J00121:27:H3GGKBBXX:5:1206:28929:24964,J00121:27:H3GGKBBXX:5:1225:11190:5868,J00121:27:H3GGKBBXX:5:2116:24038:27250,J00121:27:H3GGKBBXX:5:2212:10084:45590,J00121:27:H3GGKBBXX:5:2126:20608:39594,J00121:27:H3GGKBBXX:5:2219:9790:3723,J00121:27:H3GGKBBXX:5:1113:15727:42249,J00121:27:H3GGKBBXX:5:2117:6258:26793,J00121:27:H3GGKBBXX:5:1115:9181:26125,J00121:27:H3GGKBBXX:5:2210:17127:33387;sequence=TATGGTATGCTATTGAATAATTCAGGGTTTCTATTAAAATAAATGTGTTGTTATTATACATTAACCG;start=160277;subtype=IES;support_ref=4;support_variant=55;type=IES;
scaffold51_171_with_IES	MILORD	internal_eliminated_sequence	160287	160343	.	.	.	ID=MILORD.171.160287.160343;Name=MILORD.171.160287.160343;bounded_by_ta=TRUE;common_boundary=RIGHT;end=160343;ies_id=IESPGM.PTET51.1.171.150604;ies_left_dist=-10;ies_min_dist=0;ies_right_dist=0;junction_seq=aatgatatggtatgcTActgtgttatatacaa;read_names=J00121:27:H3GGKBBXX:5:2219:22140:10036,J00121:27:H3GGKBBXX:5:2123:26646:6308;sequence=TATTGAATAATTCAGGGTTTCTATTAAAATAAATGTGTTGTTATTATACATTAACCG;start=160287;subtype=PARTIAL_INTERNAL;support_ref=4;support_variant=2;type=ALTERNATIVE;
scaffold51_171_with_IES	MILORD	internal_eliminated_sequence	160644	160834	.	.	.	ID=MILORD.171.160644.160834;Name=MILORD.171.160644.160834;bounded_by_ta=TRUE;common_boundary=Both;end=160834;ies_id=IESPGM.PTET51.1.171.150904;ies_left_dist=0;ies_min_dist=0;ies_right_dist=0;junction_seq=attaaaatcaagaacTAattggaaaaaataag;read_names=J00121:27:H3GGKBBXX:5:2221:3559:14660,J00121:27:H3GGKBBXX:5:2202:5852:22467,J00121:27:H3GGKBBXX:5:2212:19390:9772,J00121:27:H3GGKBBXX:5:2227:4046:33615,J00121:27:H3GGKBBXX:5:1110:29193:39312,J00121:27:H3GGKBBXX:5:1226:24688:25316,J00121:27:H3GGKBBXX:5:2220:28189:44992,J00121:27:H3GGKBBXX:5:2228:3853:8207,J00121:27:H3GGKBBXX:5:2211:20060:17860,J00121:27:H3GGKBBXX:5:1225:19410:15188,J00121:27:H3GGKBBXX:5:1215:4249:12409,J00121:27:H3GGKBBXX:5:1215:6309:18863,J00121:27:H3GGKBBXX:5:2120:28047:44148,J00121:27:H3GGKBBXX:5:2126:6969:31154,J00121:27:H3GGKBBXX:5:2214:24596:35708,J00121:27:H3GGKBBXX:5:2115:2696:41757,J00121:27:H3GGKBBXX:5:1113:30594:39488,J00121:27:H3GGKBBXX:5:2120:15361:28006,J00121:27:H3GGKBBXX:5:2212:21257:19619,J00121:27:H3GGKBBXX:5:1108:24556:38064,J00121:27:H3GGKBBXX:5:2128:24190:38029,J00121:27:H3GGKBBXX:5:1222:4726:34829,J00121:27:H3GGKBBXX:5:2128:5954:48737,J00121:27:H3GGKBBXX:5:1217:2361:47295,J00121:27:H3GGKBBXX:5:2108:17107:11337,J00121:27:H3GGKBBXX:5:2217:4949:36833,J00121:27:H3GGKBBXX:5:2227:12875:22432,J00121:27:H3GGKBBXX:5:2128:24454:37853,J00121:27:H3GGKBBXX:5:1125:17229:44640,J00121:27:H3GGKBBXX:5:2114:31690:6361,J00121:27:H3GGKBBXX:5:1119:27762:15733,J00121:27:H3GGKBBXX:5:1104:11140:27830,J00121:27:H3GGKBBXX:5:2120:28158:44095,J00121:27:H3GGKBBXX:5:2211:22678:34178,J00121:27:H3GGKBBXX:5:1107:11718:8682,J00121:27:H3GGKBBXX:5:2123:19451:21166,J00121:27:H3GGKBBXX:5:2217:8197:14572,J00121:27:H3GGKBBXX:5:2221:12144:6220,J00121:27:H3GGKBBXX:5:2209:10460:15891,J00121:27:H3GGKBBXX:5:1226:6532:35004;sequence=TATGGTTGATGCAAAACAAAGATTGACCAGATGGAAAGACATAAGAAAAATTACTTTAAAGTAATTTACACAAAAGATATAAATAAATGTAATTTAAATTCATATTTATATTAATTCAGTATCATTGTGCCTTATAAATCAATTTTTCATTTTCGAAATACTTTCTATGTTTAAATTCTTTACAAATCCTA;start=160644;subtype=IES;support_ref=2;support_variant=40;type=IES;
scaffold51_171_with_IES	MILORD	internal_eliminated_sequence	160644	160832	.	.	.	ID=MILORD.171.160644.160832;Name=MILORD.171.160644.160832;bounded_by_ta=TRUE;common_boundary=LEFT;end=160832;ies_id=IESPGM.PTET51.1.171.150904;ies_left_dist=0;ies_min_dist=0;ies_right_dist=2;junction_seq=attaaaatcaagaacTAtaattggaaaaaata;read_names=J00121:27:H3GGKBBXX:5:1209:27022:30521,J00121:27:H3GGKBBXX:5:2120:29376:18142,J00121:27:H3GGKBBXX:5:1208:6248:16225,J00121:27:H3GGKBBXX:5:2101:24221:32349;sequence=TATGGTTGATGCAAAACAAAGATTGACCAGATGGAAAGACATAAGAAAAATTACTTTAAAGTAATTTACACAAAAGATATAAATAAATGTAATTTAAATTCATATTTATATTAATTCAGTATCATTGTGCCTTATAAATCAATTTTTCATTTTCGAAATACTTTCTATGTTTAAATTCTTTACAAATCC;start=160644;subtype=PARTIAL_INTERNAL;support_ref=2;support_variant=4;type=ALTERNATIVE;
scaffold51_171_with_IES	MILORD	internal_eliminated_sequence	161594	161640	.	.	.	ID=MILORD.171.161594.161640;Name=MILORD.171.161594.161640;bounded_by_ta=TRUE;common_boundary=Both;end=161640;ies_id=IESPGM.PTET51.1.171.151663;ies_left_dist=0;ies_min_dist=0;ies_right_dist=0;junction_seq=gagtccaatcaatagTAtgagagagctactgg;read_names=J00121:27:H3GGKBBXX:5:2119:28239:9139,J00121:27:H3GGKBBXX:5:1220:22333:27320,J00121:27:H3GGKBBXX:5:1114:7973:6238,J00121:27:H3GGKBBXX:5:2225:29193:41493,J00121:27:H3GGKBBXX:5:2109:20740:21184,J00121:27:H3GGKBBXX:5:1201:25550:14713,J00121:27:H3GGKBBXX:5:1114:8044:6255,J00121:27:H3GGKBBXX:5:1220:31264:40649,J00121:27:H3GGKBBXX:5:1122:9455:36868,J00121:27:H3GGKBBXX:5:2120:26545:7293,J00121:27:H3GGKBBXX:5:2210:18061:3987,J00121:27:H3GGKBBXX:5:2115:12773:17579,J00121:27:H3GGKBBXX:5:2104:16092:20164,J00121:27:H3GGKBBXX:5:1216:25560:33369,J00121:27:H3GGKBBXX:5:2224:19877:45607,J00121:27:H3GGKBBXX:5:2216:24322:29044,J00121:27:H3GGKBBXX:5:1204:16610:16418,J00121:27:H3GGKBBXX:5:1221:14610:6695;sequence=TACAGTATTAGATTTTAAAAATATAATATTCCCTTCCTGATTATCTG;start=161594;subtype=IES;support_ref=1;support_variant=18;type=IES;
scaffold51_171_with_IES	MILORD	internal_eliminated_sequence	161704	161778	.	.	.	ID=MILORD.171.161704.161778;Name=MILORD.171.161704.161778;bounded_by_ta=TRUE;common_boundary=Both;end=161778;ies_id=IESPGM.PTET51.1.171.151726;ies_left_dist=0;ies_min_dist=0;ies_right_dist=0;junction_seq=cagatagcaaggtgaTAacattaaattgctaa;read_names=J00121:27:H3GGKBBXX:5:2106:26423:9473,J00121:27:H3GGKBBXX:5:1101:19167:9842,J00121:27:H3GGKBBXX:5:2222:15270:14730,J00121:27:H3GGKBBXX:5:1119:5710:16911,J00121:27:H3GGKBBXX:5:1206:9394:32332,J00121:27:H3GGKBBXX:5:2228:11363:42073,J00121:27:H3GGKBBXX:5:2223:24008:21746,J00121:27:H3GGKBBXX:5:1112:27022:18212,J00121:27:H3GGKBBXX:5:2201:22323:11372,J00121:27:H3GGKBBXX:5:2208:30249:34670,J00121:27:H3GGKBBXX:5:1101:3224:21746,J00121:27:H3GGKBBXX:5:2126:8288:14625,J00121:27:H3GGKBBXX:5:1119:6522:2457,J00121:27:H3GGKBBXX:5:1128:20973:2527;sequence=TACAGATTATTTTTAGAACAAAATAAACCAATATATAATTTATAGAGAATTTTTGAAATAATTTTACATTATGTT;start=161704;subtype=IES;support_ref=0;support_variant=14;type=IES;
scaffold51_171_with_IES	MILORD	internal_eliminated_sequence	161704	161772	.	.	.	ID=MILORD.171.161704.161772;Name=MILORD.171.161704.161772;bounded_by_ta=TRUE;common_boundary=LEFT;end=161772;ies_id=IESPGM.PTET51.1.171.151726;ies_left_dist=0;ies_min_dist=0;ies_right_dist=6;junction_seq=cagatagcaaggtgaTAtgtttaacattaaat;read_names=J00121:27:H3GGKBBXX:5:2117:13159:16102;sequence=TACAGATTATTTTTAGAACAAAATAAACCAATATATAATTTATAGAGAATTTTTGAAATAATTTTACAT;start=161704;subtype=PARTIAL_INTERNAL;support_ref=0;support_variant=1;type=ALTERNATIVE;
scaffold51_171_with_IES	MILORD	internal_eliminated_sequence	161922	161969	.	.	.	ID=MILORD.171.161922.161969;Name=MILORD.171.161922.161969;bounded_by_ta=TRUE;common_boundary=Both;end=161969;ies_id=IESPGM.PTET51.1.171.151869;ies_left_dist=0;ies_min_dist=0;ies_right_dist=0;junction_seq=actaactgaggaaggTAcatatctaaaaacta;read_names=J00121:27:H3GGKBBXX:5:1224:5091:15381,J00121:27:H3GGKBBXX:5:1226:28402:16594,J00121:27:H3GGKBBXX:5:1203:5183:25738,J00121:27:H3GGKBBXX:5:1218:12601:1701,J00121:27:H3GGKBBXX:5:2117:4066:3266,J00121:27:H3GGKBBXX:5:2228:12205:40789,J00121:27:H3GGKBBXX:5:1222:23835:30063,J00121:27:H3GGKBBXX:5:1223:13230:18652,J00121:27:H3GGKBBXX:5:2228:6350:2369,J00121:27:H3GGKBBXX:5:1107:27285:45678,J00121:27:H3GGKBBXX:5:2124:15635:25632;sequence=TATTATAGAATAATTTCTAAATGCTGAAATTAAAAGTTATTAAAACAA;start=161922;subtype=IES;support_ref=2;support_variant=11;type=IES;
scaffold51_171_with_IES	MILORD	internal_eliminated_sequence	161925	161969	.	.	.	ID=MILORD.171.161925.161969;Name=MILORD.171.161925.161969;bounded_by_ta=TRUE;common_boundary=RIGHT;end=161969;ies_id=IESPGM.PTET51.1.171.151869;ies_left_dist=-3;ies_min_dist=0;ies_right_dist=0;junction_seq=aactgaggaaggtatTAcatatctaaaaacta;read_names=J00121:27:H3GGKBBXX:5:1118:16863:16612,J00121:27:H3GGKBBXX:5:2222:21044:22415;sequence=TATAGAATAATTTCTAAATGCTGAAATTAAAAGTTATTAAAACAA;start=161925;subtype=PARTIAL_INTERNAL;support_ref=2;support_variant=2;type=ALTERNATIVE;
scaffold51_171_with_IES	MILORD	internal_eliminated_sequence	162296	162340	.	.	.	ID=MILORD.171.162296.162340;Name=MILORD.171.162296.162340;bounded_by_ta=TRUE;common_boundary=None;end=162340;ies_id=IESPGM.PTET51.1.171.151869;ies_left_dist=-374;ies_min_dist=371;ies_right_dist=-371;junction_seq=ataagattatttaatTAatataattataagta;read_names=J00121:27:H3GGKBBXX:5:1218:14894:45871;sequence=TACAGCTGGTATTATTTTTCTCGATTCTAGAAATAATAAGAAGGA;start=162296;subtype=MAC;support_ref=98;support_variant=1;type=CRYPTIC;
scaffold51_171_with_IES	MILORD	internal_eliminated_sequence	163362	163447	.	.	.	ID=MILORD.171.163362.163447;Name=MILORD.171.163362.163447;bounded_by_ta=TRUE;common_boundary=Both;end=163447;ies_id=IESPGM.PTET51.1.171.153261;ies_left_dist=0;ies_min_dist=0;ies_right_dist=0;junction_seq=tatccaattcgatagTAatataagaaaaattg;read_names=J00121:27:H3GGKBBXX:5:2104:5365:22643,J00121:27:H3GGKBBXX:5:1117:16305:23241,J00121:27:H3GGKBBXX:5:1114:8055:32894,J00121:27:H3GGKBBXX:5:2226:26585:18616,J00121:27:H3GGKBBXX:5:1124:20141:47823,J00121:27:H3GGKBBXX:5:1210:7943:27848,J00121:27:H3GGKBBXX:5:1210:27671:8400,J00121:27:H3GGKBBXX:5:1115:7750:19988,J00121:27:H3GGKBBXX:5:2106:17401:34741,J00121:27:H3GGKBBXX:5:1213:19278:37783,J00121:27:H3GGKBBXX:5:1223:21034:28833,J00121:27:H3GGKBBXX:5:2218:19492:15750,J00121:27:H3GGKBBXX:5:1104:14194:19443,J00121:27:H3GGKBBXX:5:2118:25428:24806,J00121:27:H3GGKBBXX:5:1113:18030:2141,J00121:27:H3GGKBBXX:5:1204:26808:33246,J00121:27:H3GGKBBXX:5:1117:16325:22784,J00121:27:H3GGKBBXX:5:1210:25083:46047,J00121:27:H3GGKBBXX:5:1106:22972:34723,J00121:27:H3GGKBBXX:5:1224:26798:36886,J00121:27:H3GGKBBXX:5:2221:17452:9543,J00121:27:H3GGKBBXX:5:2122:30817:13183,J00121:27:H3GGKBBXX:5:1120:24403:46838,J00121:27:H3GGKBBXX:5:1227:27762:33457,J00121:27:H3GGKBBXX:5:2201:24992:47577,J00121:27:H3GGKBBXX:5:1124:26849:27408,J00121:27:H3GGKBBXX:5:1223:29285:22028,J00121:27:H3GGKBBXX:5:1221:4888:17386,J00121:27:H3GGKBBXX:5:1118:11079:48685,J00121:27:H3GGKBBXX:5:1124:26991:7257,J00121:27:H3GGKBBXX:5:2213:5964:2791,J00121:27:H3GGKBBXX:5:2204:6857:48087,J00121:27:H3GGKBBXX:5:1127:31578:9297,J00121:27:H3GGKBBXX:5:1228:13890:15117,J00121:27:H3GGKBBXX:5:2226:11201:5499,J00121:27:H3GGKBBXX:5:1220:24241:35268,J00121:27:H3GGKBBXX:5:1206:10013:36042,J00121:27:H3GGKBBXX:5:2227:15108:29852,J00121:27:H3GGKBBXX:5:2116:23510:24226,J00121:27:H3GGKBBXX:5:2222:27904:10528,J00121:27:H3GGKBBXX:5:2117:18497:17860,J00121:27:H3GGKBBXX:5:1118:13159:2809,J00121:27:H3GGKBBXX:5:2109:25337:47366,J00121:27:H3GGKBBXX:5:1223:29346:22063,J00121:27:H3GGKBBXX:5:1124:12094:23856,J00121:27:H3GGKBBXX:5:1228:9557:10704,J00121:27:H3GGKBBXX:5:2204:25296:4040,J00121:27:H3GGKBBXX:5:1109:19786:15873;sequence=TAATAATAATTTAGAAAGATTTTTTTAATTCCAAAATTTGAGTCTTTATCTTTATATATTTAAAAAAAATCTCAACAAATATACTG;start=163362;subtype=IES;support_ref=12;support_variant=48;type=IES;
scaffold51_171_with_IES	MILORD	internal_eliminated_sequence	164592	165145	.	.	.	ID=MILORD.171.164592.165145;Name=MILORD.171.164592.165145;bounded_by_ta=TRUE;common_boundary=None;end=165145;ies_id=IESPGM.PTET51.1.171.153261;ies_left_dist=-1230;ies_min_dist=1230;ies_right_dist=-1698;junction_seq=tttatataggtttgaTAaggataggaaaaaac;read_names=J00121:27:H3GGKBBXX:5:2124:25672:26037;sequence=TATTGTAACACAATTATTCAAATATTTGATGTGCTATTGTATTATTAAATATGTTCGAAAAATTATTCATTATATTTATTGTATTAATATAAGATAATTAAATAACAAATATTACAATCTAAAGTATTATAGATATAAATATGATTATGGTCTTATTAAAATAATGAAAATATTATTTAGAAGATAATTAACTAACGAATATTATAATGGAAAGTTACATTGAAAAGAACATAACAACCACATTACAAAATTTATTTGAATAATTTTAGAATCGATTATTATTTTAATGAATATTGTATCTACAAGTGAGAATTATATAATAATTAAAAAAAATAGCAACTAATACTGTTTGATCTATTAAGTCTAAACTTATGTTTTTTAGAATTATATAAGCGAAATATTTTGGATTATAACCAATATTTTCAAGTGACCATTTAGCTAAAAAGGTCAACGATTTACTCATCTAAAATATTGTAAATGATGCAATAAATTGACTTTTAGAATTGCAATTATGCTGCAATATACGATTGTATAATTTGTGAAGAAATCATTAA;start=164592;subtype=MAC;support_ref=60;support_variant=1;type=CRYPTIC;
scaffold51_171_with_IES	MILORD	internal_eliminated_sequence	164662	164680	.	.	.	ID=MILORD.171.164662.164680;Name=MILORD.171.164662.164680;bounded_by_ta=TRUE;common_boundary=None;end=164680;ies_id=IESPGM.PTET51.1.171.153261;ies_left_dist=-1300;ies_min_dist=1233;ies_right_dist=-1233;junction_seq=cgaaaaattattcatTAagataattaaataac;read_names=J00121:27:H3GGKBBXX:5:2215:10855:40631,J00121:27:H3GGKBBXX:5:2204:8318:5007;sequence=TATATTTATTGTATTAATA;start=164662;subtype=MAC;support_ref=10;support_variant=2;type=CRYPTIC;
scaffold51_171_with_IES	MILORD	internal_eliminated_sequence	164662	164718	.	.	.	ID=MILORD.171.164662.164718;Name=MILORD.171.164662.164718;bounded_by_ta=TRUE;common_boundary=None;end=164718;ies_id=IESPGM.PTET51.1.171.153261;ies_left_dist=-1300;ies_min_dist=1271;ies_right_dist=-1271;junction_seq=cgaaaaattattcatTAtagatataaatatga;read_names=J00121:27:H3GGKBBXX:5:1203:15331:46838;sequence=TATATTTATTGTATTAATATAAGATAATTAAATAACAAATATTACAATCTAAAGTAT;start=164662;subtype=MAC;support_ref=5;support_variant=1;type=CRYPTIC;
scaffold51_171_with_IES	MILORD	internal_eliminated_sequence	164662	164724	.	.	.	ID=MILORD.171.164662.164724;Name=MILORD.171.164662.164724;bounded_by_ta=TRUE;common_boundary=None;end=164724;ies_id=IESPGM.PTET51.1.171.153261;ies_left_dist=-1300;ies_min_dist=1277;ies_right_dist=-1277;junction_seq=cgaaaaattattcatTAtaaatatgattatgg;read_names=J00121:27:H3GGKBBXX:5:2204:5832:38539,J00121:27:H3GGKBBXX:5:1203:8024:12445;sequence=TATATTTATTGTATTAATATAAGATAATTAAATAACAAATATTACAATCTAAAGTATTATAGA;start=164662;subtype=MAC;support_ref=10;support_variant=2;type=CRYPTIC;
scaffold51_171_with_IES	MILORD	internal_eliminated_sequence	164662	164678	.	.	.	ID=MILORD.171.164662.164678;Name=MILORD.171.164662.164678;bounded_by_ta=TRUE;common_boundary=None;end=164678;ies_id=IESPGM.PTET51.1.171.153261;ies_left_dist=-1300;ies_min_dist=1231;ies_right_dist=-1231;junction_seq=cgaaaaattattcatTAtaagataattaaata;read_names=J00121:27:H3GGKBBXX:5:1208:20679:26142,J00121:27:H3GGKBBXX:5:1207:11332:21131;sequence=TATATTTATTGTATTAA;start=164662;subtype=MAC;support_ref=5;support_variant=2;type=CRYPTIC;
scaffold51_171_with_IES	MILORD	internal_eliminated_sequence	164662	167008	.	.	.	ID=MILORD.171.164662.167008;Name=MILORD.171.164662.167008;bounded_by_ta=TRUE;common_boundary=None;end=167008;ies_id=IESPGM.PTET51.1.171.153261;ies_left_dist=-1300;ies_min_dist=1300;ies_right_dist=-3561;junction_seq=cgaaaaattattcatTAttaatataatttatc;read_names=J00121:27:H3GGKBBXX:5:1118:23977:14027;sequence=TATATTTATTGTATTAATATAAGATAATTAAATAACAAATATTACAATCTAAAGTATTATAGATATAAATATGATTATGGTCTTATTAAAATAATGAAAATATTATTTAGAAGATAATTAACTAACGAATATTATAATGGAAAGTTACATTGAAAAGAACATAACAACCACATTACAAAATTTATTTGAATAATTTTAGAATCGATTATTATTTTAATGAATATTGTATCTACAAGTGAGAATTATATAATAATTAAAAAAAATAGCAACTAATACTGTTTGATCTATTAAGTCTAAACTTATGTTTTTTAGAATTATATAAGCGAAATATTTTGGATTATAACCAATATTTTCAAGTGACCATTTAGCTAAAAAGGTCAACGATTTACTCATCTAAAATATTGTAAATGATGCAATAAATTGACTTTTAGAATTGCAATTATGCTGCAATATACGATTGTATAATTTGTGAAGAAATCATTAATAAGGATAGGAAAAAACAAATTAAAATTATATTATATTATTAAAATAACGTTAGAATTTACAAAGATTTAGGTAAATCCATATAATCATAAATTTAAGGTGTTAATGAAAAACAACCAAGGAATGTATTGTATGCTCCTTTAACACTTACTAATGAAAGACTATCCTAATTGAGATCAAAAAGGCTTGAAGCAAGATAGATAAATCATAATAAAACAATTTTAAACTTAATAAGTCAAATTGTATTTTCTTCGTTCTCTTAGACCATCAAAACCAGATTATACATATAGGAGTGATAGAAACAATAATCTTTGGTTTCACTATGAATATAGATAATTTCGTTACTTTGAAAAAAAAGAACAATAAATATTTTTAGGAAATAATTAAAATACAAACTAAAAAAATGTTAGAGAACAAGTAACTCGCTCATTTATAAATACACAAAAGATCACTTTATATTATATAAGAAGTATGAAAGGCGGAAATAAATGATTCAAAATTATAAATACTATTTTAACAGAGCCTCTACTCATTAAGGAGGAATAATTTCAGGTATGCATAAGACTCATGAGAAATTTCTCATTTACCAATCAGTAAAGGCTCAATTGATCCTTTCATAATATGGGCAGTTAATTTGTTCGCAGACCTTATTATGATTAATCTAAATTTAAAAGAATTAAATGATATATTAAATATTGAGCTAATGAATAATGACTAAAATATGATTCTTTATGGTGATTTTTCTGAGCCAAAATTTGTTCAAAAACTAATCATCATTATTAAATATCGCAATTATTATATTATTAAATATTATGGCTGAATATTTTTGACAATTCTATGATAAAACTAAATTAGAATTTCGCATAATTACTTAATAATAAAAAAGGTAATGGTAGGAATAAACAAACAGGTAGTAGTAGCCTCATACAACAAGCATTTATAATCTCAAGATCTCTAAAAACAATATATTATCTAAAATAGAAGATAAATAATAAAACAACTTAATTGTAAGTCTTATCAAACAGGAATAGCAGCATTTAGATAGCCTTTATTAAAAGGGAATTTTAACAATAAAAAAACTTTAAAAATGAATAAGATTTCCAAAAAGGAGGCATACTTAATTGTTTCAAGATGAGAATTACAATATTTGTATTAGATAAATTGTATTAACTAATTTTTTTCTGTAATTGAATAATTCATCAAGTCTAACTTAATTATAACTATAGCCAAAACCTCATTTAAGTAAAATGAATATTGAATCTAAATAAATTTATAAGAATTAATGCCATTTGACAAATCGCATTCTTATAATTGCATTTCGCAACACAATATAGGACTGGAATATTTCAGTGATTTAATCATTTCAATGTTATAAAATAAAATTGGATGGGCAAAATTAGAGTTCTTGAATTAGAGATTAAATTTATAGAATTTTTCATTTTTTATGACTTATTATGACATTATCTTTAAAATGGAATTCTTTAAGAGTAATTACACTTCCTATGGGTATGGAACCTAAAAAATTCTGACATTTTTGACTATATAAATTTTTGAAAGATAAATAAGTATTTAGGAAAATTGATTTAGGATCAGATTTATTTTAAAAACTGACTCCCTAAGGATCCCAATTTCTTTTTTATTAAATTAATATAAATAATAATAAAATTATGAAATAAAATTTGAGATTGAAGATGGTTTAGCCTTCTAATTAATGGCCAAGATCTGCTGACAAAATAATGCCTATAAAACATTAAATTGCTAAAATTGACCAATGTTTAAATTATATCAGTATTTAGGAAAAGTAATTTTTTCACACTATTCAAAATTATAGCTGATATCAGAAATTATTATTAAAATATAAATA;start=164662;subtype=MAC;support_ref=5;support_variant=1;type=CRYPTIC;
scaffold51_171_with_IES	MILORD	internal_eliminated_sequence	164662	164730	.	.	.	ID=MILORD.171.164662.164730;Name=MILORD.171.164662.164730;bounded_by_ta=TRUE;common_boundary=None;end=164730;ies_id=IESPGM.PTET51.1.171.153261;ies_left_dist=-1300;ies_min_dist=1283;ies_right_dist=-1283;junction_seq=cgaaaaattattcatTAtgattatggtcttat;read_names=J00121:27:H3GGKBBXX:5:1111:3772:38873,J00121:27:H3GGKBBXX:5:2115:25956:24208;sequence=TATATTTATTGTATTAATATAAGATAATTAAATAACAAATATTACAATCTAAAGTATTATAGATATAAA;start=164662;subtype=MAC;support_ref=5;support_variant=2;type=CRYPTIC;
scaffold51_171_with_IES	MILORD	internal_eliminated_sequence	164668	164730	.	.	.	ID=MILORD.171.164668.164730;Name=MILORD.171.164668.164730;bounded_by_ta=TRUE;common_boundary=None;end=164730;ies_id=IESPGM.PTET51.1.171.153261;ies_left_dist=-1306;ies_min_dist=1283;ies_right_dist=-1283;junction_seq=attattcattatattTAtgattatggtcttat;read_names=J00121:27:H3GGKBBXX:5:1103:8694:28516;sequence=TATTGTATTAATATAAGATAATTAAATAACAAATATTACAATCTAAAGTATTATAGATATAAA;start=164668;subtype=MAC;support_ref=5;support_variant=1;type=CRYPTIC;
scaffold51_171_with_IES	MILORD	internal_eliminated_sequence	164673	164680	.	.	.	ID=MILORD.171.164673.164680;Name=MILORD.171.164673.164680;bounded_by_ta=TRUE;common_boundary=None;end=164680;ies_id=IESPGM.PTET51.1.171.153261;ies_left_dist=-1311;ies_min_dist=1233;ies_right_dist=-1233;junction_seq=tcattatatttattgTAagataattaaataac;read_names=J00121:27:H3GGKBBXX:5:2206:19553:26125;sequence=TATTAATA;start=164673;subtype=MAC;support_ref=3;support_variant=1;type=CRYPTIC;
scaffold51_171_with_IES	MILORD	internal_eliminated_sequence	166637	166685	.	.	.	ID=MILORD.171.166637.166685;Name=MILORD.171.166637.166685;bounded_by_ta=TRUE;common_boundary=None;end=166685;ies_id=IESPGM.PTET51.1.171.158465;ies_left_dist=2015;ies_min_dist=2015;ies_right_dist=2022;junction_seq=ttctttaagagtaatTAtaaatttttgaaaga;read_names=J00121:27:H3GGKBBXX:5:2218:9039:45818;sequence=TACACTTCCTATGGGTATGGAACCTAAAAAATTCTGACATTTTTGACTA;start=166637;subtype=MAC;support_ref=122;support_variant=1;type=CRYPTIC;
scaffold51_171_with_IES	MILORD	internal_eliminated_sequence	166971	167092	.	.	.	ID=MILORD.171.166971.167092;Name=MILORD.171.166971.167092;bounded_by_ta=TRUE;common_boundary=None;end=167092;ies_id=IESPGM.PTET51.1.171.158465;ies_left_dist=1681;ies_min_dist=1615;ies_right_dist=1615;junction_seq=cacactattcaaaatTAcaattatttacaact;read_names=J00121:27:H3GGKBBXX:5:1102:13859:19074,J00121:27:H3GGKBBXX:5:2225:3427:47067;sequence=TATAGCTGATATCAGAAATTATTATTAAAATATAAATATATTAATATAATTTATCAGTTTGGGAGATAAAATAGGCCCATTTTATCTCCCGTGAATAACAACATTTTACAATTAAACCAGTA;start=166971;subtype=MAC;support_ref=174;support_variant=2;type=CRYPTIC;
scaffold51_171_with_IES	MILORD	internal_eliminated_sequence	166971	167154	.	.	.	ID=MILORD.171.166971.167154;Name=MILORD.171.166971.167154;bounded_by_ta=TRUE;common_boundary=None;end=167154;ies_id=IESPGM.PTET51.1.171.158465;ies_left_dist=1681;ies_min_dist=1553;ies_right_dist=1553;junction_seq=cacactattcaaaatTAttttaatttgatagt;read_names=J00121:27:H3GGKBBXX:5:2105:26545:10036;sequence=TATAGCTGATATCAGAAATTATTATTAAAATATAAATATATTAATATAATTTATCAGTTTGGGAGATAAAATAGGCCCATTTTATCTCCCGTGAATAACAACATTTTACAATTAAACCAGTATACAATTATTTACAACTTTAAATTAATTGCTCTTAGTACTTTTTTAATTTTCATATATATAT;start=166971;subtype=MAC;support_ref=87;support_variant=1;type=CRYPTIC;
scaffold51_171_with_IES	MILORD	internal_eliminated_sequence	166971	167036	.	.	.	ID=MILORD.171.166971.167036;Name=MILORD.171.166971.167036;bounded_by_ta=TRUE;common_boundary=None;end=167036;ies_id=IESPGM.PTET51.1.171.158465;ies_left_dist=1681;ies_min_dist=1671;ies_right_dist=1671;junction_seq=cacactattcaaaatTAaaataggcccatttt;read_names=J00121:27:H3GGKBBXX:5:1106:4381:19566,J00121:27:H3GGKBBXX:5:2118:9029:27021;sequence=TATAGCTGATATCAGAAATTATTATTAAAATATAAATATATTAATATAATTTATCAGTTTGGGAGA;start=166971;subtype=MAC;support_ref=174;support_variant=2;type=CRYPTIC;
scaffold51_171_with_IES	MILORD	internal_eliminated_sequence	168652	168707	.	.	.	ID=MILORD.171.168652.168707;Name=MILORD.171.168652.168707;bounded_by_ta=TRUE;common_boundary=Both;end=168707;ies_id=IESPGM.PTET51.1.171.158465;ies_left_dist=0;ies_min_dist=0;ies_right_dist=0;junction_seq=atttgccttagatagTAcaatattaagttcct;read_names=J00121:27:H3GGKBBXX:5:1217:6573:13763,J00121:27:H3GGKBBXX:5:1221:18081:11407,J00121:27:H3GGKBBXX:5:1212:26575:44236,J00121:27:H3GGKBBXX:5:1110:6187:8453,J00121:27:H3GGKBBXX:5:2205:26880:23698,J00121:27:H3GGKBBXX:5:2111:30513:44763;sequence=TACAGATTATATTTTTAATAGTAAAAATACCCTATATTGTTTTCTAGAAATTGCTG;start=168652;subtype=IES;support_ref=2;support_variant=6;type=IES;
scaffold51_171_with_IES	MILORD	internal_eliminated_sequence	168735	168798	.	.	.	ID=MILORD.171.168735.168798;Name=MILORD.171.168735.168798;bounded_by_ta=TRUE;common_boundary=Both;end=168798;ies_id=IESPGM.PTET51.1.171.158492;ies_left_dist=0;ies_min_dist=0;ies_right_dist=0;junction_seq=ttcctaatttgtcttTAacaaatccttttaat;read_names=J00121:27:H3GGKBBXX:5:1210:7679:6607,J00121:27:H3GGKBBXX:5:1225:23490:43708,J00121:27:H3GGKBBXX:5:1206:18426:20973,J00121:27:H3GGKBBXX:5:1125:20466:30943,J00121:27:H3GGKBBXX:5:1123:14854:47770;sequence=TACGGATGACATTATATTTTTTCAATTTCTTACAACAAATTTGAATTAATTCTGTTTTTTAGTG;start=168735;subtype=IES;support_ref=0;support_variant=5;type=IES;
scaffold51_171_with_IES	MILORD	internal_eliminated_sequence	169556	169669	.	.	.	ID=MILORD.171.169556.169669;Name=MILORD.171.169556.169669;bounded_by_ta=TRUE;common_boundary=Both;end=169669;ies_id=IESPGM.PTET51.1.171.159249;ies_left_dist=0;ies_min_dist=0;ies_right_dist=0;junction_seq=tcttagctattcaagTActtggaataaaggag;read_names=J00121:27:H3GGKBBXX:5:1207:7354:25527,J00121:27:H3GGKBBXX:5:2120:4594:30802,J00121:27:H3GGKBBXX:5:1222:12428:12585,J00121:27:H3GGKBBXX:5:1117:5000:12867,J00121:27:H3GGKBBXX:5:1107:8846:27936,J00121:27:H3GGKBBXX:5:2123:9364:11601,J00121:27:H3GGKBBXX:5:2206:13433:32015,J00121:27:H3GGKBBXX:5:1126:24261:27707,J00121:27:H3GGKBBXX:5:2210:8704:24630,J00121:27:H3GGKBBXX:5:1118:20476:9508,J00121:27:H3GGKBBXX:5:2109:12002:23382,J00121:27:H3GGKBBXX:5:1118:10196:6325,J00121:27:H3GGKBBXX:5:1217:20709:36288,J00121:27:H3GGKBBXX:5:1104:21602:5200,J00121:27:H3GGKBBXX:5:1108:23043:18493,J00121:27:H3GGKBBXX:5:1105:31152:24525,J00121:27:H3GGKBBXX:5:2102:17401:9772,J00121:27:H3GGKBBXX:5:1124:25885:36991,J00121:27:H3GGKBBXX:5:1217:28463:30450,J00121:27:H3GGKBBXX:5:1121:5426:43111,J00121:27:H3GGKBBXX:5:1210:13656:47032,J00121:27:H3GGKBBXX:5:1203:26961:20041,J00121:27:H3GGKBBXX:5:2208:31872:24331,J00121:27:H3GGKBBXX:5:1214:17320:42935,J00121:27:H3GGKBBXX:5:1128:8846:33668,J00121:27:H3GGKBBXX:5:1206:18385:21254,J00121:27:H3GGKBBXX:5:2109:16478:14678,J00121:27:H3GGKBBXX:5:2215:16498:47700,J00121:27:H3GGKBBXX:5:2211:23094:26353,J00121:27:H3GGKBBXX:5:2226:25692:30538,J00121:27:H3GGKBBXX:5:1107:6502:13464,J00121:27:H3GGKBBXX:5:1221:19045:29888,J00121:27:H3GGKBBXX:5:2218:19370:4497,J00121:27:H3GGKBBXX:5:1106:4564:23540,J00121:27:H3GGKBBXX:5:2105:26565:21324,J00121:27:H3GGKBBXX:5:2225:28798:18230,J00121:27:H3GGKBBXX:5:2118:26555:37132,J00121:27:H3GGKBBXX:5:1218:4229:33440,J00121:27:H3GGKBBXX:5:1123:26118:26564,J00121:27:H3GGKBBXX:5:2224:10399:34073,J00121:27:H3GGKBBXX:5:2107:23226:10897,J00121:27:H3GGKBBXX:5:2207:21511:39049,J00121:27:H3GGKBBXX:5:1207:8237:27936,J00121:27:H3GGKBBXX:5:1212:1641:19144,J00121:27:H3GGKBBXX:5:2104:22049:47647,J00121:27:H3GGKBBXX:5:2109:8349:12831,J00121:27:H3GGKBBXX:5:1105:5994:35303,J00121:27:H3GGKBBXX:5:1203:10784:10510;sequence=TATTATTTAACAATGTAGAAATAATTGTATTAATATATTATTTTTAATCATTTCAATAATACACTAATATAAAATTTCTTTAAACGAATAATAAAAGAAATATTTATTTATTTG;start=169556;subtype=IES;support_ref=2;support_variant=48;type=IES;
scaffold51_171_with_IES	MILORD	internal_eliminated_sequence	170730	170756	.	.	.	ID=MILORD.171.170730.170756;Name=MILORD.171.170730.170756;bounded_by_ta=TRUE;common_boundary=None;end=170756;ies_id=IESPGM.PTET51.1.171.160773;ies_left_dist=464;ies_min_dist=463;ies_right_dist=463;junction_seq=tatccattctaatctTActatacatacacctt;read_names=J00121:27:H3GGKBBXX:5:2104:11211:18142,J00121:27:H3GGKBBXX:5:2111:9394:24173,J00121:27:H3GGKBBXX:5:1112:24129:26810,J00121:27:H3GGKBBXX:5:1218:23409:28059;sequence=TATAATTAATAATCGTCAACCTAATTA;start=170730;subtype=MAC;support_ref=333;support_variant=4;type=CRYPTIC;
scaffold51_171_with_IES	MILORD	internal_eliminated_sequence	171194	171219	.	.	.	ID=MILORD.171.171194.171219;Name=MILORD.171.171194.171219;bounded_by_ta=TRUE;common_boundary=Both;end=171219;ies_id=IESPGM.PTET51.1.171.160773;ies_left_dist=0;ies_min_dist=0;ies_right_dist=0;junction_seq=tctaattaattaatgTAcacaataaattccaa;read_names=J00121:27:H3GGKBBXX:5:2228:30228:46135,J00121:27:H3GGKBBXX:5:2217:18122:16295,J00121:27:H3GGKBBXX:5:2221:16762:18722,J00121:27:H3GGKBBXX:5:1103:20506:47999,J00121:27:H3GGKBBXX:5:1121:9841:15451,J00121:27:H3GGKBBXX:5:1120:12682:30398,J00121:27:H3GGKBBXX:5:2206:2828:17122,J00121:27:H3GGKBBXX:5:2203:24850:6466,J00121:27:H3GGKBBXX:5:1123:23632:36640,J00121:27:H3GGKBBXX:5:1222:28483:20955,J00121:27:H3GGKBBXX:5:2120:23500:30714,J00121:27:H3GGKBBXX:5:1102:28950:4848,J00121:27:H3GGKBBXX:5:2228:14123:42038,J00121:27:H3GGKBBXX:5:1120:9557:10950,J00121:27:H3GGKBBXX:5:1227:17939:12849,J00121:27:H3GGKBBXX:5:1212:23561:35497,J00121:27:H3GGKBBXX:5:2218:8755:42689,J00121:27:H3GGKBBXX:5:2211:25976:29940,J00121:27:H3GGKBBXX:5:1102:29000:4901,J00121:27:H3GGKBBXX:5:2206:2717:17104,J00121:27:H3GGKBBXX:5:1118:12205:24120,J00121:27:H3GGKBBXX:5:1112:5629:34248,J00121:27:H3GGKBBXX:5:2123:25367:21219,J00121:27:H3GGKBBXX:5:1123:5518:9754,J00121:27:H3GGKBBXX:5:2225:30371:26476,J00121:27:H3GGKBBXX:5:1101:21054:34002,J00121:27:H3GGKBBXX:5:1215:14864:9385,J00121:27:H3GGKBBXX:5:1128:9242:5552,J00121:27:H3GGKBBXX:5:1221:11738:8646,J00121:27:H3GGKBBXX:5:1125:14773:10247,J00121:27:H3GGKBBXX:5:2212:17726:2809,J00121:27:H3GGKBBXX:5:1208:17249:1771,J00121:27:H3GGKBBXX:5:1101:24383:18353,J00121:27:H3GGKBBXX:5:1106:14763:24050,J00121:27:H3GGKBBXX:5:1220:7030:10335,J00121:27:H3GGKBBXX:5:1215:18883:13429,J00121:27:H3GGKBBXX:5:2220:8065:37695,J00121:27:H3GGKBBXX:5:2216:14103:6941,J00121:27:H3GGKBBXX:5:1121:23845:5323,J00121:27:H3GGKBBXX:5:1226:28118:5517,J00121:27:H3GGKBBXX:5:2228:10835:22485,J00121:27:H3GGKBBXX:5:2107:22293:15293,J00121:27:H3GGKBBXX:5:2217:21136:48456,J00121:27:H3GGKBBXX:5:2205:26545:23540,J00121:27:H3GGKBBXX:5:1203:1265:15117,J00121:27:H3GGKBBXX:5:1217:12023:36429,J00121:27:H3GGKBBXX:5:2216:7212:24929,J00121:27:H3GGKBBXX:5:2122:31426:40789,J00121:27:H3GGKBBXX:5:1216:27478:12603,J00121:27:H3GGKBBXX:5:2227:10734:39400,J00121:27:H3GGKBBXX:5:2210:15899:34002,J00121:27:H3GGKBBXX:5:2117:2859:2510,J00121:27:H3GGKBBXX:5:1116:25236:8365,J00121:27:H3GGKBBXX:5:1206:19441:2686,J00121:27:H3GGKBBXX:5:1120:32512:25404,J00121:27:H3GGKBBXX:5:1222:6005:34758,J00121:27:H3GGKBBXX:5:1213:31669:6994,J00121:27:H3GGKBBXX:5:1225:21745:27637,J00121:27:H3GGKBBXX:5:1115:26068:34530,J00121:27:H3GGKBBXX:5:1127:6918:12427,J00121:27:H3GGKBBXX:5:2217:6502:19232,J00121:27:H3GGKBBXX:5:2224:7019:12075,J00121:27:H3GGKBBXX:5:2101:7770:29061,J00121:27:H3GGKBBXX:5:1226:3204:32789,J00121:27:H3GGKBBXX:5:1113:21653:33457,J00121:27:H3GGKBBXX:5:2204:25449:28112,J00121:27:H3GGKBBXX:5:1210:10581:26793,J00121:27:H3GGKBBXX:5:2201:21887:43779,J00121:27:H3GGKBBXX:5:1220:5467:5376,J00121:27:H3GGKBBXX:5:1211:22769:20691;sequence=TATCAATACATCCTATTAGTTTATCA;start=171194;subtype=IES;support_ref=3;support_variant=70;type=IES;
scaffold51_171_with_IES	MILORD	internal_eliminated_sequence	172237	172281	.	.	.	ID=MILORD.171.172237.172281;Name=MILORD.171.172237.172281;bounded_by_ta=TRUE;common_boundary=Both;end=172281;ies_id=IESPGM.PTET51.1.171.161790;ies_left_dist=0;ies_min_dist=0;ies_right_dist=0;junction_seq=tgaataatttgcaaaTAacaactttccgcctg;read_names=J00121:27:H3GGKBBXX:5:1118:13565:14273,J00121:27:H3GGKBBXX:5:1218:5071:32789,J00121:27:H3GGKBBXX:5:1105:12956:17790,J00121:27:H3GGKBBXX:5:2110:22191:35866;sequence=TACACTTAATTTTGTTTTAATTATTACCTCACACATTTTTTTCTA;start=172237;subtype=IES;support_ref=0;support_variant=4;type=IES;
scaffold51_171_with_IES	MILORD	internal_eliminated_sequence	172310	172407	.	.	.	ID=MILORD.171.172310.172407;Name=MILORD.171.172310.172407;bounded_by_ta=TRUE;common_boundary=Both;end=172407;ies_id=IESPGM.PTET51.1.171.161818;ies_left_dist=0;ies_min_dist=0;ies_right_dist=0;junction_seq=cctgagttatagagaTAacaaatgccaaaaca;read_names=J00121:27:H3GGKBBXX:5:2114:9435:25404,J00121:27:H3GGKBBXX:5:1213:26017:43831,J00121:27:H3GGKBBXX:5:1213:5010:42143,J00121:27:H3GGKBBXX:5:1210:21542:5165,J00121:27:H3GGKBBXX:5:2205:20212:14854,J00121:27:H3GGKBBXX:5:1125:6035:33088,J00121:27:H3GGKBBXX:5:2112:29559:12304,J00121:27:H3GGKBBXX:5:1210:4127:29114,J00121:27:H3GGKBBXX:5:1210:5223:1648,J00121:27:H3GGKBBXX:5:1124:29985:31083,J00121:27:H3GGKBBXX:5:2214:9932:14695;sequence=TACAGAAAATTAGAAATGCGATTACAGATTATTCAGCAAACACTTCTTTTAAGTTGAAGTTTATATGAAAACTGAATAATATTTTATATATTATATTG;start=172310;subtype=IES;support_ref=0;support_variant=11;type=IES;
scaffold51_171_with_IES	MILORD	internal_eliminated_sequence	173086	173175	.	.	.	ID=MILORD.171.173086.173175;Name=MILORD.171.173086.173175;bounded_by_ta=TRUE;common_boundary=RIGHT;end=173175;ies_id=IESPGM.PTET51.1.171.162502;ies_left_dist=6;ies_min_dist=0;ies_right_dist=0;junction_seq=gaaaatgagaacttaTAatgaagtatatataa;read_names=J00121:27:H3GGKBBXX:5:1126:23937:6150;sequence=TACTGATACTGTTTAAATCAATATTTGTTTGACTTTTTTAATTTTTGGAAATATTAATGGGATTCATTATAAAATCTTATAAACTGACAA;start=173086;subtype=PARTIAL_EXTERNAL;support_ref=4;support_variant=1;type=ALTERNATIVE;
scaffold51_171_with_IES	MILORD	internal_eliminated_sequence	173092	173175	.	.	.	ID=MILORD.171.173092.173175;Name=MILORD.171.173092.173175;bounded_by_ta=TRUE;common_boundary=Both;end=173175;ies_id=IESPGM.PTET51.1.171.162502;ies_left_dist=0;ies_min_dist=0;ies_right_dist=0;junction_seq=gagaacttatactgaTAatgaagtatatataa;read_names=J00121:27:H3GGKBBXX:5:2201:19573:46733,J00121:27:H3GGKBBXX:5:1124:25307:22450,J00121:27:H3GGKBBXX:5:2117:20182:26969,J00121:27:H3GGKBBXX:5:1127:7943:43040,J00121:27:H3GGKBBXX:5:2125:17056:42548,J00121:27:H3GGKBBXX:5:2214:3508:2721,J00121:27:H3GGKBBXX:5:2108:29214:24261,J00121:27:H3GGKBBXX:5:2109:27986:17526,J00121:27:H3GGKBBXX:5:2110:12692:21377,J00121:27:H3GGKBBXX:5:2202:6624:27883,J00121:27:H3GGKBBXX:5:1122:27600:24384,J00121:27:H3GGKBBXX:5:2204:30929:20304,J00121:27:H3GGKBBXX:5:1110:18223:35075,J00121:27:H3GGKBBXX:5:1120:11657:21729,J00121:27:H3GGKBBXX:5:2117:4990:32086,J00121:27:H3GGKBBXX:5:1206:12916:20392,J00121:27:H3GGKBBXX:5:1207:17229:32472,J00121:27:H3GGKBBXX:5:2221:15869:36974,J00121:27:H3GGKBBXX:5:2212:15605:44746,J00121:27:H3GGKBBXX:5:2120:25550:11583,J00121:27:H3GGKBBXX:5:2106:17827:30626,J00121:27:H3GGKBBXX:5:2220:17513:32578,J00121:27:H3GGKBBXX:5:1101:11850:5605,J00121:27:H3GGKBBXX:5:1109:10277:20111,J00121:27:H3GGKBBXX:5:1219:25540:26969,J00121:27:H3GGKBBXX:5:2225:2148:29729,J00121:27:H3GGKBBXX:5:1208:18071:33615,J00121:27:H3GGKBBXX:5:1222:19319:3846,J00121:27:H3GGKBBXX:5:2214:4178:44746,J00121:27:H3GGKBBXX:5:1219:18406:29554,J00121:27:H3GGKBBXX:5:2215:31081:6325,J00121:27:H3GGKBBXX:5:1111:5802:13623,J00121:27:H3GGKBBXX:5:2120:18680:8752,J00121:27:H3GGKBBXX:5:2211:21298:11495,J00121:27:H3GGKBBXX:5:2112:13332:26248,J00121:27:H3GGKBBXX:5:2210:26666:17561,J00121:27:H3GGKBBXX:5:2207:11322:27057,J00121:27:H3GGKBBXX:5:2102:8684:33211;sequence=TACTGTTTAAATCAATATTTGTTTGACTTTTTTAATTTTTGGAAATATTAATGGGATTCATTATAAAATCTTATAAACTGACAA;start=173092;subtype=IES;support_ref=0;support_variant=38;type=IES;
scaffold51_171_with_IES	MILORD	internal_eliminated_sequence	173092	173185	.	.	.	ID=MILORD.171.173092.173185;Name=MILORD.171.173092.173185;bounded_by_ta=TRUE;common_boundary=LEFT;end=173185;ies_id=IESPGM.PTET51.1.171.162502;ies_left_dist=0;ies_min_dist=0;ies_right_dist=-10;junction_seq=gagaacttatactgaTAtataaaatattccat;read_names=J00121:27:H3GGKBBXX:5:1205:4219:1701,J00121:27:H3GGKBBXX:5:1212:28503:12234,J00121:27:H3GGKBBXX:5:2202:28250:47841,J00121:27:H3GGKBBXX:5:1219:25591:18898,J00121:27:H3GGKBBXX:5:1119:15067:2422,J00121:27:H3GGKBBXX:5:1117:25926:13429,J00121:27:H3GGKBBXX:5:1210:29254:40367,J00121:27:H3GGKBBXX:5:2114:27884:13763,J00121:27:H3GGKBBXX:5:1225:20334:46188,J00121:27:H3GGKBBXX:5:2217:28909:33299,J00121:27:H3GGKBBXX:5:1120:8714:22256,J00121:27:H3GGKBBXX:5:1123:22323:24454,J00121:27:H3GGKBBXX:5:2223:31365:35444;sequence=TACTGTTTAAATCAATATTTGTTTGACTTTTTTAATTTTTGGAAATATTAATGGGATTCATTATAAAATCTTATAAACTGACAATAATGAAGTA;start=173092;subtype=PARTIAL_EXTERNAL;support_ref=0;support_variant=13;type=ALTERNATIVE;
scaffold51_171_with_IES	MILORD	internal_eliminated_sequence	174186	174213	.	.	.	ID=MILORD.171.174186.174213;Name=MILORD.171.174186.174213;bounded_by_ta=TRUE;common_boundary=Both;end=174213;ies_id=IESPGM.PTET51.1.171.163512;ies_left_dist=0;ies_min_dist=0;ies_right_dist=0;junction_seq=tataaattatattatTActctccattatgttg;read_names=J00121:27:H3GGKBBXX:5:2104:8075:46750,J00121:27:H3GGKBBXX:5:1227:5233:8066,J00121:27:H3GGKBBXX:5:1128:6461:10968,J00121:27:H3GGKBBXX:5:2211:18426:24771,J00121:27:H3GGKBBXX:5:2128:7507:34407,J00121:27:H3GGKBBXX:5:2225:4036:29483,J00121:27:H3GGKBBXX:5:1208:20547:39523,J00121:27:H3GGKBBXX:5:2208:22100:48403,J00121:27:H3GGKBBXX:5:1121:13727:43427,J00121:27:H3GGKBBXX:5:1119:11951:30784,J00121:27:H3GGKBBXX:5:2206:14336:17896,J00121:27:H3GGKBBXX:5:2210:4888:47419;sequence=TATAGTCTACCTATTTTATATTTCTTGA;start=174186;subtype=IES;support_ref=0;support_variant=12;type=IES;
scaffold51_171_with_IES	MILORD	internal_eliminated_sequence	174282	174338	.	.	.	ID=MILORD.171.174282.174338;Name=MILORD.171.174282.174338;bounded_by_ta=TRUE;common_boundary=Both;end=174338;ies_id=IESPGM.PTET51.1.171.163580;ies_left_dist=0;ies_min_dist=0;ies_right_dist=0;junction_seq=taattgctactttagTAccgtcagcctttgat;read_names=J00121:27:H3GGKBBXX:5:1206:29782:11179,J00121:27:H3GGKBBXX:5:1208:25246:7222,J00121:27:H3GGKBBXX:5:1114:2432:19074,J00121:27:H3GGKBBXX:5:1210:24190:2299,J00121:27:H3GGKBBXX:5:2101:2686:9737,J00121:27:H3GGKBBXX:5:2225:31659:18300,J00121:27:H3GGKBBXX:5:2210:27549:1824,J00121:27:H3GGKBBXX:5:1121:15909:8418,J00121:27:H3GGKBBXX:5:2215:5233:18968,J00121:27:H3GGKBBXX:5:2107:11261:23153,J00121:27:H3GGKBBXX:5:1119:31274:42565,J00121:27:H3GGKBBXX:5:1216:22008:46698,J00121:27:H3GGKBBXX:5:2203:14367:5464,J00121:27:H3GGKBBXX:5:1109:4564:15381,J00121:27:H3GGKBBXX:5:1102:30066:11003,J00121:27:H3GGKBBXX:5:1117:21643:38187,J00121:27:H3GGKBBXX:5:2125:27742:41510,J00121:27:H3GGKBBXX:5:2104:6542:26863,J00121:27:H3GGKBBXX:5:2126:12702:25122,J00121:27:H3GGKBBXX:5:2117:5913:8787,J00121:27:H3GGKBBXX:5:2124:19624:15873;sequence=TATTATACAAATATATATTTGAGAAATATTTAATTTGGATTGTAATGAATCTTATAA;start=174282;subtype=IES;support_ref=0;support_variant=21;type=IES;
scaffold51_171_with_IES	MILORD	internal_eliminated_sequence	174505	174548	.	.	.	ID=MILORD.171.174505.174548;Name=MILORD.171.174505.174548;bounded_by_ta=TRUE;common_boundary=Both;end=174548;ies_id=IESPGM.PTET51.1.171.163746;ies_left_dist=0;ies_min_dist=0;ies_right_dist=0;junction_seq=ttctatcggtttagaTAataagtcagtctcta;read_names=J00121:27:H3GGKBBXX:5:1228:27945:22626,J00121:27:H3GGKBBXX:5:2205:16254:26318,J00121:27:H3GGKBBXX:5:1128:6411:43128,J00121:27:H3GGKBBXX:5:1109:23876:2774,J00121:27:H3GGKBBXX:5:1207:28848:33404,J00121:27:H3GGKBBXX:5:1120:20547:47401,J00121:27:H3GGKBBXX:5:1125:16427:42091,J00121:27:H3GGKBBXX:5:2115:23967:11653,J00121:27:H3GGKBBXX:5:2203:2899:3565,J00121:27:H3GGKBBXX:5:2111:6766:30134,J00121:27:H3GGKBBXX:5:1204:8501:44113,J00121:27:H3GGKBBXX:5:1115:9201:24577,J00121:27:H3GGKBBXX:5:1212:11322:22626,J00121:27:H3GGKBBXX:5:2120:6705:43744,J00121:27:H3GGKBBXX:5:1101:17472:45133,J00121:27:H3GGKBBXX:5:1113:5700:47911,J00121:27:H3GGKBBXX:5:2222:6015:41141,J00121:27:H3GGKBBXX:5:1217:19745:16049,J00121:27:H3GGKBBXX:5:1218:26890:22309,J00121:27:H3GGKBBXX:5:2122:21237:30591,J00121:27:H3GGKBBXX:5:2116:25915:22204,J00121:27:H3GGKBBXX:5:2122:22709:42495,J00121:27:H3GGKBBXX:5:2225:23389:8857,J00121:27:H3GGKBBXX:5:1205:15148:31646,J00121:27:H3GGKBBXX:5:2226:8897:15715,J00121:27:H3GGKBBXX:5:2201:24698:31664,J00121:27:H3GGKBBXX:5:2123:26413:32631,J00121:27:H3GGKBBXX:5:2116:27671:11671,J00121:27:H3GGKBBXX:5:1216:5680:45906,J00121:27:H3GGKBBXX:5:2201:16224:47577,J00121:27:H3GGKBBXX:5:1211:28513:4268,J00121:27:H3GGKBBXX:5:1203:11596:29360,J00121:27:H3GGKBBXX:5:1124:9283:34565,J00121:27:H3GGKBBXX:5:2111:18081:19460,J00121:27:H3GGKBBXX:5:2120:5294:21676,J00121:27:H3GGKBBXX:5:2209:7019:15381,J00121:27:H3GGKBBXX:5:1219:11464:26459,J00121:27:H3GGKBBXX:5:1223:18223:29343,J00121:27:H3GGKBBXX:5:2120:29701:45291,J00121:27:H3GGKBBXX:5:2228:10683:42935,J00121:27:H3GGKBBXX:5:1223:6045:4022,J00121:27:H3GGKBBXX:5:2226:13413:40104;sequence=TATGATCGATTAGCTTGTTAAAATAAATTCTTATATAATTACTA;start=174505;subtype=IES;support_ref=6;support_variant=42;type=IES;
scaffold51_171_with_IES	MILORD	internal_eliminated_sequence	174505	174551	.	.	.	ID=MILORD.171.174505.174551;Name=MILORD.171.174505.174551;bounded_by_ta=TRUE;common_boundary=LEFT;end=174551;ies_id=IESPGM.PTET51.1.171.163746;ies_left_dist=0;ies_min_dist=0;ies_right_dist=-3;junction_seq=ttctatcggtttagaTAagtcagtctctaaca;read_names=J00121:27:H3GGKBBXX:5:2213:24779:30187,J00121:27:H3GGKBBXX:5:2211:16549:10792,J00121:27:H3GGKBBXX:5:2213:25408:29940;sequence=TATGATCGATTAGCTTGTTAAAATAAATTCTTATATAATTACTATAA;start=174505;subtype=PARTIAL_EXTERNAL;support_ref=2;support_variant=3;type=ALTERNATIVE;
scaffold51_171_with_IES	MILORD	internal_eliminated_sequence	174802	174927	.	.	.	ID=MILORD.171.174802.174927;Name=MILORD.171.174802.174927;bounded_by_ta=TRUE;common_boundary=RIGHT;end=174927;ies_id=IESPGM.PTET51.1.171.164001;ies_left_dist=2;ies_min_dist=0;ies_right_dist=0;junction_seq=gcttaataatttgcaTAaattaatcaattaaa;read_names=J00121:27:H3GGKBBXX:5:1228:22364:43128,J00121:27:H3GGKBBXX:5:1217:4229:9104;sequence=TATACAACCAAAGTATGAAGAAATTTCAATAATTGAATTTTACAATTTGCAATTCATATTTATTATTATTTACAAATTTTTAGGTCGAAATACATTGTAAATATTGAGACATATTCTAACTAATTG;start=174802;subtype=PARTIAL_EXTERNAL;support_ref=8;support_variant=2;type=ALTERNATIVE;
scaffold51_171_with_IES	MILORD	internal_eliminated_sequence	174804	174927	.	.	.	ID=MILORD.171.174804.174927;Name=MILORD.171.174804.174927;bounded_by_ta=TRUE;common_boundary=Both;end=174927;ies_id=IESPGM.PTET51.1.171.164001;ies_left_dist=0;ies_min_dist=0;ies_right_dist=0;junction_seq=ttaataatttgcataTAaattaatcaattaaa;read_names=J00121:27:H3GGKBBXX:5:1108:8460:21887,J00121:27:H3GGKBBXX:5:2120:17655:19531,J00121:27:H3GGKBBXX:5:1127:18903:38363,J00121:27:H3GGKBBXX:5:2202:26575:12550,J00121:27:H3GGKBBXX:5:1110:13575:16612,J00121:27:H3GGKBBXX:5:2206:24038:43884,J00121:27:H3GGKBBXX:5:1122:7750:31664,J00121:27:H3GGKBBXX:5:1119:6299:34248,J00121:27:H3GGKBBXX:5:1116:4888:43480,J00121:27:H3GGKBBXX:5:2211:27296:19038,J00121:27:H3GGKBBXX:5:2211:5213:27654,J00121:27:H3GGKBBXX:5:1203:30908:40737,J00121:27:H3GGKBBXX:5:1213:4553:7908,J00121:27:H3GGKBBXX:5:1219:7994:17913,J00121:27:H3GGKBBXX:5:1116:13281:6712,J00121:27:H3GGKBBXX:5:1224:13626:17263,J00121:27:H3GGKBBXX:5:2115:26423:43902;sequence=TACAACCAAAGTATGAAGAAATTTCAATAATTGAATTTTACAATTTGCAATTCATATTTATTATTATTTACAAATTTTTAGGTCGAAATACATTGTAAATATTGAGACATATTCTAACTAATTG;start=174804;subtype=IES;support_ref=0;support_variant=17;type=IES;
scaffold51_171_with_IES	MILORD	internal_eliminated_sequence	174804	174898	.	.	.	ID=MILORD.171.174804.174898;Name=MILORD.171.174804.174898;bounded_by_ta=TRUE;common_boundary=LEFT;end=174898;ies_id=IESPGM.PTET51.1.171.164001;ies_left_dist=0;ies_min_dist=0;ies_right_dist=29;junction_seq=ttaataatttgcataTAaatattgagacatat;read_names=J00121:27:H3GGKBBXX:5:2120:18629:27830,J00121:27:H3GGKBBXX:5:2206:24616:41827,J00121:27:H3GGKBBXX:5:2111:29782:30978,J00121:27:H3GGKBBXX:5:1105:14042:4268;sequence=TACAACCAAAGTATGAAGAAATTTCAATAATTGAATTTTACAATTTGCAATTCATATTTATTATTATTTACAAATTTTTAGGTCGAAATACATTG;start=174804;subtype=PARTIAL_INTERNAL;support_ref=0;support_variant=4;type=ALTERNATIVE;
scaffold51_171_with_IES	MILORD	internal_eliminated_sequence	175702	175778	.	.	.	ID=MILORD.171.175702.175778;Name=MILORD.171.175702.175778;bounded_by_ta=TRUE;common_boundary=Both;end=175778;ies_id=IESPGM.PTET51.1.171.164775;ies_left_dist=0;ies_min_dist=0;ies_right_dist=0;junction_seq=agcacaatattctgcTAcattatataattcat;read_names=J00121:27:H3GGKBBXX:5:1220:28635:25966,J00121:27:H3GGKBBXX:5:2120:15828:18265,J00121:27:H3GGKBBXX:5:2216:14752:3916,J00121:27:H3GGKBBXX:5:1207:6116:19337,J00121:27:H3GGKBBXX:5:1107:7273:32736,J00121:27:H3GGKBBXX:5:1121:8308:47190,J00121:27:H3GGKBBXX:5:2208:27844:11407,J00121:27:H3GGKBBXX:5:1125:5010:23118,J00121:27:H3GGKBBXX:5:2223:11343:8770,J00121:27:H3GGKBBXX:5:2104:4016:43128,J00121:27:H3GGKBBXX:5:1227:19755:2211,J00121:27:H3GGKBBXX:5:1116:29538:42759,J00121:27:H3GGKBBXX:5:1126:3092:24085,J00121:27:H3GGKBBXX:5:1121:4767:2228,J00121:27:H3GGKBBXX:5:2212:14925:40719,J00121:27:H3GGKBBXX:5:2224:6441:37062,J00121:27:H3GGKBBXX:5:1123:14905:42689,J00121:27:H3GGKBBXX:5:1210:12885:12392,J00121:27:H3GGKBBXX:5:2211:28229:43304,J00121:27:H3GGKBBXX:5:1128:3478:13253;sequence=TACAGAAAGAAAACAATTTTATATGGTTTTTTTAATTTTTTTGAAAATTCTATTTAGTTTTGTATCTGTTTGGACTG;start=175702;subtype=IES;support_ref=6;support_variant=20;type=IES;
scaffold51_171_with_IES	MILORD	internal_eliminated_sequence	177714	177740	.	.	.	ID=MILORD.171.177714.177740;Name=MILORD.171.177714.177740;bounded_by_ta=TRUE;common_boundary=None;end=177740;ies_id=IESPGM.PTET51.1.171.168186;ies_left_dist=1476;ies_min_dist=1476;ies_right_dist=1547;junction_seq=attcagctgatattcTAtttgattaaactttt;read_names=J00121:27:H3GGKBBXX:5:2212:19025:47858;sequence=TATCCTTCTGGATTATTGACGAGTAAT;start=177714;subtype=MAC;support_ref=106;support_variant=1;type=CRYPTIC;
scaffold51_171_with_IES	MILORD	internal_eliminated_sequence	178044	178160	.	.	.	ID=MILORD.171.178044.178160;Name=MILORD.171.178044.178160;bounded_by_ta=TRUE;common_boundary=None;end=178160;ies_id=IESPGM.PTET51.1.171.168186;ies_left_dist=1146;ies_min_dist=1127;ies_right_dist=1127;junction_seq=taaaaattccgtaatTAtgaaaacaaatttaa;read_names=J00121:27:H3GGKBBXX:5:1128:14418:8049;sequence=TATGCTTGCTTGTCTTATCCAATTAAAATATTTTATGGTCTGATACAGTGAATAGATTTATTATTTATATATTTTAAAAAAGGAACAGATCATTTCAAACCTAAATCTCATCATTAG;start=178044;subtype=MAC;support_ref=112;support_variant=1;type=CRYPTIC;
scaffold51_171_with_IES	MILORD	internal_eliminated_sequence	178695	178728	.	.	.	ID=MILORD.171.178695.178728;Name=MILORD.171.178695.178728;bounded_by_ta=TRUE;common_boundary=None;end=178728;ies_id=IESPGM.PTET51.1.171.168186;ies_left_dist=495;ies_min_dist=495;ies_right_dist=559;junction_seq=gcctaaagatatgttTAcactaagatatcaat;read_names=J00121:27:H3GGKBBXX:5:2101:7578:43462,J00121:27:H3GGKBBXX:5:2205:20019:39629,J00121:27:H3GGKBBXX:5:2117:6025:26177,J00121:27:H3GGKBBXX:5:1207:23865:44113,J00121:27:H3GGKBBXX:5:1120:22394:46698;sequence=TAGTTAAAACTCTTTTTCTTAATGTTATTAATTA;start=178695;subtype=MAC;support_ref=219;support_variant=5;type=CRYPTIC;
scaffold51_171_with_IES	MILORD	internal_eliminated_sequence	178833	178887	.	.	.	ID=MILORD.171.178833.178887;Name=MILORD.171.178833.178887;bounded_by_ta=TRUE;common_boundary=None;end=178887;ies_id=IESPGM.PTET51.1.171.168186;ies_left_dist=357;ies_min_dist=357;ies_right_dist=400;junction_seq=acatacttataaaaaTAtcattcatcctaaaa;read_names=J00121:27:H3GGKBBXX:5:1213:22972:12708,J00121:27:H3GGKBBXX:5:2113:30878:13464,J00121:27:H3GGKBBXX:5:1220:13981:46223;sequence=TACAGTGATCAATATGTGGAAGATTTAAAAATTATGATTTAAATTTATATAAGTA;start=178833;subtype=MAC;support_ref=186;support_variant=3;type=CRYPTIC;
scaffold51_171_with_IES	MILORD	internal_eliminated_sequence	179190	179287	.	.	.	ID=MILORD.171.179190.179287;Name=MILORD.171.179190.179287;bounded_by_ta=TRUE;common_boundary=Both;end=179287;ies_id=IESPGM.PTET51.1.171.168186;ies_left_dist=0;ies_min_dist=0;ies_right_dist=0;junction_seq=tttttcaagttccttTAgaaagacattaaata;read_names=J00121:27:H3GGKBBXX:5:1106:14042:38451,J00121:27:H3GGKBBXX:5:2226:5649:29993,J00121:27:H3GGKBBXX:5:2210:13413:40174,J00121:27:H3GGKBBXX:5:2228:27082:21975,J00121:27:H3GGKBBXX:5:2224:12702:21324,J00121:27:H3GGKBBXX:5:1209:16386:35022,J00121:27:H3GGKBBXX:5:1125:26930:30573,J00121:27:H3GGKBBXX:5:1120:5426:18212,J00121:27:H3GGKBBXX:5:1221:9496:30151,J00121:27:H3GGKBBXX:5:1114:27620:25439,J00121:27:H3GGKBBXX:5:2120:29457:34811,J00121:27:H3GGKBBXX:5:1204:25733:9367,J00121:27:H3GGKBBXX:5:2228:31527:35655,J00121:27:H3GGKBBXX:5:1121:11079:40702,J00121:27:H3GGKBBXX:5:1104:26646:13236,J00121:27:H3GGKBBXX:5:1225:24505:33369,J00121:27:H3GGKBBXX:5:1103:18609:40913,J00121:27:H3GGKBBXX:5:2109:19258:2791,J00121:27:H3GGKBBXX:5:2205:17766:14590,J00121:27:H3GGKBBXX:5:1223:19278:38451,J00121:27:H3GGKBBXX:5:1203:14255:31716,J00121:27:H3GGKBBXX:5:1102:17350:39647,J00121:27:H3GGKBBXX:5:2124:4817:46768,J00121:27:H3GGKBBXX:5:2205:4767:8066,J00121:27:H3GGKBBXX:5:2214:24139:49159,J00121:27:H3GGKBBXX:5:2106:18923:10757,J00121:27:H3GGKBBXX:5:1102:16691:21729;sequence=TACAATCAATATTTGTGATTATTAATTTAATATATTAGTAAATATTCTTAAATTTTGAAAAATCTTTAAAATTATTTAATTTAAATTTTTTTTGTTTG;start=179190;subtype=IES;support_ref=0;support_variant=27;type=IES;
scaffold51_171_with_IES	MILORD	internal_eliminated_sequence	179345	179370	.	.	.	ID=MILORD.171.179345.179370;Name=MILORD.171.179345.179370;bounded_by_ta=TRUE;common_boundary=Both;end=179370;ies_id=IESPGM.PTET51.1.171.168243;ies_left_dist=0;ies_min_dist=0;ies_right_dist=0;junction_seq=taaggttattaaaagTAcagagagtattttcg;read_names=J00121:27:H3GGKBBXX:5:1209:26677:45678,J00121:27:H3GGKBBXX:5:2206:16589:19443,J00121:27:H3GGKBBXX:5:2228:19502:27268,J00121:27:H3GGKBBXX:5:2102:10125:47559,J00121:27:H3GGKBBXX:5:1123:24647:19619,J00121:27:H3GGKBBXX:5:1126:29092:23874,J00121:27:H3GGKBBXX:5:2108:30655:3653,J00121:27:H3GGKBBXX:5:1201:28442:14906,J00121:27:H3GGKBBXX:5:2228:11414:39981,J00121:27:H3GGKBBXX:5:1111:21308:31031,J00121:27:H3GGKBBXX:5:1218:24972:32209,J00121:27:H3GGKBBXX:5:1117:29792:41053,J00121:27:H3GGKBBXX:5:2221:6177:33264,J00121:27:H3GGKBBXX:5:1204:25550:45942,J00121:27:H3GGKBBXX:5:2210:15767:48685;sequence=TATAATTACAATACATATCATATTCA;start=179345;subtype=IES;support_ref=0;support_variant=15;type=IES;
scaffold51_171_with_IES	MILORD	internal_eliminated_sequence	181035	181081	.	.	.	ID=MILORD.171.181035.181081;Name=MILORD.171.181035.181081;bounded_by_ta=TRUE;common_boundary=Both;end=181081;ies_id=IESPGM.PTET51.1.171.169907;ies_left_dist=0;ies_min_dist=0;ies_right_dist=0;junction_seq=taaacaataaccaaaTAcaaatattagaagaa;read_names=J00121:27:H3GGKBBXX:5:1109:20973:19900,J00121:27:H3GGKBBXX:5:2204:6238:11460,J00121:27:H3GGKBBXX:5:1118:20344:11601,J00121:27:H3GGKBBXX:5:1211:15006:24577,J00121:27:H3GGKBBXX:5:1203:25753:4549,J00121:27:H3GGKBBXX:5:1121:24769:38926,J00121:27:H3GGKBBXX:5:2223:10247:13447,J00121:27:H3GGKBBXX:5:1125:23602:42917,J00121:27:H3GGKBBXX:5:1109:22110:43497,J00121:27:H3GGKBBXX:5:1121:20892:30239,J00121:27:H3GGKBBXX:5:2120:9932:8893,J00121:27:H3GGKBBXX:5:2111:23916:2316,J00121:27:H3GGKBBXX:5:2111:26798:42513,J00121:27:H3GGKBBXX:5:2225:31233:45062,J00121:27:H3GGKBBXX:5:1219:3325:33527,J00121:27:H3GGKBBXX:5:2215:16082:12656,J00121:27:H3GGKBBXX:5:2109:10805:42407,J00121:27:H3GGKBBXX:5:1121:26342:38627,J00121:27:H3GGKBBXX:5:2219:32441:8400,J00121:27:H3GGKBBXX:5:1120:12327:26265,J00121:27:H3GGKBBXX:5:1119:23723:26353,J00121:27:H3GGKBBXX:5:1111:5315:21782,J00121:27:H3GGKBBXX:5:1117:27620:14361,J00121:27:H3GGKBBXX:5:2220:9252:25369,J00121:27:H3GGKBBXX:5:1224:15341:47841,J00121:27:H3GGKBBXX:5:1127:22942:21869,J00121:27:H3GGKBBXX:5:2128:23449:4145,J00121:27:H3GGKBBXX:5:1224:16224:4497,J00121:27:H3GGKBBXX:5:2106:21065:24665,J00121:27:H3GGKBBXX:5:1114:30046:5622,J00121:27:H3GGKBBXX:5:1216:6634:48087,J00121:27:H3GGKBBXX:5:1102:23663:32156,J00121:27:H3GGKBBXX:5:2201:21724:23030,J00121:27:H3GGKBBXX:5:1223:8298:31628,J00121:27:H3GGKBBXX:5:2101:12865:26107,J00121:27:H3GGKBBXX:5:2216:25540:48210,J00121:27:H3GGKBBXX:5:2116:10074:16981,J00121:27:H3GGKBBXX:5:2224:16884:44394,J00121:27:H3GGKBBXX:5:1206:25926:23628,J00121:27:H3GGKBBXX:5:1228:22972:21465,J00121:27:H3GGKBBXX:5:2216:4523:41440,J00121:27:H3GGKBBXX:5:2213:4949:25333,J00121:27:H3GGKBBXX:5:1222:6268:33527,J00121:27:H3GGKBBXX:5:1202:20994:30837,J00121:27:H3GGKBBXX:5:2222:25083:44500,J00121:27:H3GGKBBXX:5:2201:16417:42706,J00121:27:H3GGKBBXX:5:1219:10267:16120,J00121:27:H3GGKBBXX:5:2225:11079:45942,J00121:27:H3GGKBBXX:5:2126:12885:34723,J00121:27:H3GGKBBXX:5:1121:21876:29554,J00121:27:H3GGKBBXX:5:1220:25286:33281,J00121:27:H3GGKBBXX:5:2222:21765:32490,J00121:27:H3GGKBBXX:5:1217:13119:4813,J00121:27:H3GGKBBXX:5:2206:3762:19548,J00121:27:H3GGKBBXX:5:2228:7791:30538,J00121:27:H3GGKBBXX:5:2123:23409:7908,J00121:27:H3GGKBBXX:5:2226:17584:42056,J00121:27:H3GGKBBXX:5:2123:24616:32965,J00121:27:H3GGKBBXX:5:1123:20953:17755,J00121:27:H3GGKBBXX:5:1114:18436:20041,J00121:27:H3GGKBBXX:5:2111:10429:21852,J00121:27:H3GGKBBXX:5:2116:15199:26353,J00121:27:H3GGKBBXX:5:2218:7233:22327,J00121:27:H3GGKBBXX:5:1127:14458:32033,J00121:27:H3GGKBBXX:5:1108:29914:41335,J00121:27:H3GGKBBXX:5:2212:26880:48878,J00121:27:H3GGKBBXX:5:1118:19857:23206,J00121:27:H3GGKBBXX:5:1101:9008:32367,J00121:27:H3GGKBBXX:5:1117:29335:32173,J00121:27:H3GGKBBXX:5:1210:18588:1279;sequence=TATTGTAATAGTTATTAAATTTTATAGCAATTAGAACGTTCAGATAA;start=181035;subtype=IES;support_ref=0;support_variant=70;type=IES;
scaffold51_171_with_IES	MILORD	internal_eliminated_sequence	181898	181974	.	.	.	ID=MILORD.171.181898.181974;Name=MILORD.171.181898.181974;bounded_by_ta=TRUE;common_boundary=None;end=181974;ies_id=IESPGM.PTET51.1.171.171339;ies_left_dist=616;ies_min_dist=595;ies_right_dist=595;junction_seq=taaactcgttgcaagTAgtttactaaatatta;read_names=J00121:27:H3GGKBBXX:5:2225:26646:46434,J00121:27:H3GGKBBXX:5:2225:26768:46399,J00121:27:H3GGKBBXX:5:1225:23754:37695,J00121:27:H3GGKBBXX:5:1111:6492:14115;sequence=TATGGTTGACTTCACATTAATTATATTTCTAAGAATTTAAATCCTACCTTTTTTGGAATATTACTTAGAATTACTAG;start=181898;subtype=MAC;support_ref=264;support_variant=4;type=CRYPTIC;
scaffold51_171_with_IES	MILORD	internal_eliminated_sequence	182514	182569	.	.	.	ID=MILORD.171.182514.182569;Name=MILORD.171.182514.182569;bounded_by_ta=TRUE;common_boundary=Both;end=182569;ies_id=IESPGM.PTET51.1.171.171339;ies_left_dist=0;ies_min_dist=0;ies_right_dist=0;junction_seq=ttttctattgcttaaTAcacatttattcatca;read_names=J00121:27:H3GGKBBXX:5:2206:23693:42302,J00121:27:H3GGKBBXX:5:1110:22688:6273,J00121:27:H3GGKBBXX:5:1112:27752:24929,J00121:27:H3GGKBBXX:5:1101:22303:40561,J00121:27:H3GGKBBXX:5:1121:15625:39084,J00121:27:H3GGKBBXX:5:1120:2402:8963,J00121:27:H3GGKBBXX:5:1115:2737:2264,J00121:27:H3GGKBBXX:5:1111:14204:40561,J00121:27:H3GGKBBXX:5:1202:9384:14449,J00121:27:H3GGKBBXX:5:2201:4422:26599,J00121:27:H3GGKBBXX:5:1118:23277:44218,J00121:27:H3GGKBBXX:5:2102:27001:21342,J00121:27:H3GGKBBXX:5:2205:27600:38627,J00121:27:H3GGKBBXX:5:1218:25915:27795,J00121:27:H3GGKBBXX:5:2225:8471:46979,J00121:27:H3GGKBBXX:5:2205:27661:38627,J00121:27:H3GGKBBXX:5:2222:28595:34547,J00121:27:H3GGKBBXX:5:2113:27691:11706,J00121:27:H3GGKBBXX:5:1105:20040:3160,J00121:27:H3GGKBBXX:5:2218:17452:47630,J00121:27:H3GGKBBXX:5:2107:16366:12902,J00121:27:H3GGKBBXX:5:1201:9952:11952,J00121:27:H3GGKBBXX:5:2108:7669:12392,J00121:27:H3GGKBBXX:5:2215:10663:34389,J00121:27:H3GGKBBXX:5:2208:28321:29114,J00121:27:H3GGKBBXX:5:2207:18588:5429,J00121:27:H3GGKBBXX:5:2205:5751:16700,J00121:27:H3GGKBBXX:5:1202:17015:35620,J00121:27:H3GGKBBXX:5:1214:25449:48403,J00121:27:H3GGKBBXX:5:1211:19522:11970,J00121:27:H3GGKBBXX:5:1105:17401:12831,J00121:27:H3GGKBBXX:5:1120:22171:16207,J00121:27:H3GGKBBXX:5:1226:6471:37326,J00121:27:H3GGKBBXX:5:1118:4411:2352,J00121:27:H3GGKBBXX:5:1228:13717:12638,J00121:27:H3GGKBBXX:5:1126:14966:47049,J00121:27:H3GGKBBXX:5:1202:17381:42196,J00121:27:H3GGKBBXX:5:1104:18548:16612,J00121:27:H3GGKBBXX:5:2226:16173:36481,J00121:27:H3GGKBBXX:5:2110:24079:20639,J00121:27:H3GGKBBXX:5:1120:3691:43445,J00121:27:H3GGKBBXX:5:1223:7638:48667,J00121:27:H3GGKBBXX:5:2225:8704:46961;sequence=TATTGTGCATTTAAATAGTTACTTAAATGAGATTCCATAAAATTAGAAATAAACAA;start=182514;subtype=IES;support_ref=2;support_variant=43;type=IES;
scaffold51_171_with_IES	MILORD	internal_eliminated_sequence	184201	184229	.	.	.	ID=MILORD.171.184201.184229;Name=MILORD.171.184201.184229;bounded_by_ta=TRUE;common_boundary=None;end=184229;ies_id=IESPGM.PTET51.1.171.171339;ies_left_dist=-1687;ies_min_dist=1660;ies_right_dist=-1660;junction_seq=tttattgttatgagtTAataaaggtaattagc;read_names=J00121:27:H3GGKBBXX:5:2209:6593:40033;sequence=TATAATCTTAAAGGCTGTAACAATAACCA;start=184201;subtype=MAC;support_ref=131;support_variant=1;type=CRYPTIC;
scaffold51_171_with_IES	MILORD	internal_eliminated_sequence	184912	184981	.	.	.	ID=MILORD.171.184912.184981;Name=MILORD.171.184912.184981;bounded_by_ta=TRUE;common_boundary=None;end=184981;ies_id=IESPGM.PTET51.1.171.176008;ies_left_dist=2327;ies_min_dist=2285;ies_right_dist=2285;junction_seq=attgatggtatttaaTAcataaataggagaaa;read_names=J00121:27:H3GGKBBXX:5:2111:9983:16295;sequence=TACAGTTAATTTGATAAAATATTATTATTTGTTCTTGGACAAATTGAATTTTATTTCCGCGTCTACTATT;start=184912;subtype=MAC;support_ref=121;support_variant=1;type=CRYPTIC;
scaffold51_171_with_IES	MILORD	internal_eliminated_sequence	184912	184974	.	.	.	ID=MILORD.171.184912.184974;Name=MILORD.171.184912.184974;bounded_by_ta=TRUE;common_boundary=None;end=184974;ies_id=IESPGM.PTET51.1.171.176008;ies_left_dist=2327;ies_min_dist=2292;ies_right_dist=2292;junction_seq=attgatggtatttaaTActatttacataaata;read_names=J00121:27:H3GGKBBXX:5:2122:10216:48245;sequence=TACAGTTAATTTGATAAAATATTATTATTTGTTCTTGGACAAATTGAATTTTATTTCCGCGTC;start=184912;subtype=MAC;support_ref=121;support_variant=1;type=CRYPTIC;
scaffold51_171_with_IES	MILORD	internal_eliminated_sequence	187239	187266	.	.	.	ID=MILORD.171.187239.187266;Name=MILORD.171.187239.187266;bounded_by_ta=TRUE;common_boundary=Both;end=187266;ies_id=IESPGM.PTET51.1.171.176008;ies_left_dist=0;ies_min_dist=0;ies_right_dist=0;junction_seq=aattatttaatagagTAtttgtttggaaatct;read_names=J00121:27:H3GGKBBXX:5:1203:26047:16805,J00121:27:H3GGKBBXX:5:2213:10886:32033,J00121:27:H3GGKBBXX:5:2220:18111:2668,J00121:27:H3GGKBBXX:5:2120:24292:26775,J00121:27:H3GGKBBXX:5:1223:26524:43163,J00121:27:H3GGKBBXX:5:2220:23317:36481,J00121:27:H3GGKBBXX:5:1211:17269:48263,J00121:27:H3GGKBBXX:5:2224:14022:37959,J00121:27:H3GGKBBXX:5:1224:12469:1261,J00121:27:H3GGKBBXX:5:2115:32390:22590,J00121:27:H3GGKBBXX:5:1120:12855:23557,J00121:27:H3GGKBBXX:5:2217:31000:7662,J00121:27:H3GGKBBXX:5:2212:2717:15135,J00121:27:H3GGKBBXX:5:1214:8856:15047,J00121:27:H3GGKBBXX:5:2206:27976:9983,J00121:27:H3GGKBBXX:5:1111:3833:35743,J00121:27:H3GGKBBXX:5:1214:7669:38592,J00121:27:H3GGKBBXX:5:1221:25114:37097,J00121:27:H3GGKBBXX:5:1216:13342:40192,J00121:27:H3GGKBBXX:5:1206:21410:3705,J00121:27:H3GGKBBXX:5:2214:16701:7750,J00121:27:H3GGKBBXX:5:2226:22232:40789,J00121:27:H3GGKBBXX:5:2111:31872:36112,J00121:27:H3GGKBBXX:5:1203:8663:43269;sequence=TAGGGTCAATTAATATCTGATTAAGCTA;start=187239;subtype=IES;support_ref=6;support_variant=24;type=IES;
scaffold51_172_with_IES	MILORD	internal_eliminated_sequence	280	306	.	.	.	ID=MILORD.172.280.306;Name=MILORD.172.280.306;bounded_by_ta=TRUE;common_boundary=None;end=306;ies_id=IESPGM.PTET51.1.172.3391;ies_left_dist=3111;ies_min_dist=3111;ies_right_dist=3131;junction_seq=tcattattattaattTAcctagctaaaaatta;read_names=J00121:27:H3GGKBBXX:5:1209:20111:31945;sequence=TATTTGTCTTATGCAAATCTATTGGGT;start=280;subtype=MAC;support_ref=88;support_variant=1;type=CRYPTIC;
scaffold51_172_with_IES	MILORD	internal_eliminated_sequence	1549	4588	.	.	.	ID=MILORD.172.1549.4588;Name=MILORD.172.1549.4588;bounded_by_ta=TRUE;common_boundary=None;end=4588;ies_id=IESPGM.PTET51.1.172.4292;ies_left_dist=2930;ies_min_dist=80;ies_right_dist=-80;junction_seq=ttattattaaattacTAacactaaaaaggtat;read_names=J00121:27:H3GGKBBXX:5:1121:8998:45045;sequence=TATTTTTATTTTGTAAATTATTATCAATTGAAAAATTATAAAAAGGGATCCTCTGATTTTTAACCTTATTGGTCTACAAAGAATTTTTAATTGGACAGTTGATAAAAGTAAAAATACAAATAAATTTATTAATTATAGAAATAATATACTTGTTAGGCTATTTTTTGATTCTTGAATTAAGAGTGATTCGGCTGTAAAATTTTGAGAACGTTAATTGCCCATTTTTTATCAGAGTTGTTTCCTTCTGCCAAACCAAGATCTTAGTTCTTTATTTCTTTCTTATCTTAAATAAATTTTATTTTTTAATTGTAAATCTAAGGCATTACCCTAATCAAACCTTTCTTAAATTCAAATCCATAGGATTTGTTAGTAGTAATATAAAAAAAAATATTATGATGTCACATCCAAAAATTGAATTACAGGCAAGTTATATTATGCTAATTTTAATCCATAATCCATCGAAACAATTGCTTAACATGTGGAAAATTTGAAGATCATAATATCTATTAAGATTTCAATAATTTTTATCGAAAAATTATTGAACAAATTAAAGTTTTTTGGGAATTTAATTTAATTATTAGAAAATTCAACCAATTATTAAAACTACAAAAACTTTTGTTACAAATTAATGTAATTTATCACATGAACATCTTAAATTAAAATAATATCCAAAAAATGATTGTTTTTGAATATAAAATGAGACCTTAAATTTTTAGAATTCAAGTTGTATTTGAATTACCAATTAAATTTAAGACTAAATATTATAAGGTTTAGAAATTTAAGATAAATAGAAGCAACAGCAACCTCAATTATATTTATTTTTTTGTAAAGTAGACAATTTTATGCAAGCCAATCTATTCAGATATTCAGGTGATGTTCATTTCCAATAATAAAATTCAACATAAGAAAAATGCTTTTATTAAAAATGAATTAACAAATACTATGATACTTAAATAAGTGTTTCAAAGGAAAGCTGAAAAAGGCTTAGACTATACCTATTCAAAAGTAGTGTGGCATATATGATAATAAAAAATAATCTTATTAATATTTGCTTTAAATATGTTAAATGTTAAAGAGAGAAAAACAAACAAATAAGATATAGTACTAAATTACCAAATTTAAATACAACCTTATTTATGAACTACATATTTTAACACAATGAAATTTAAGATTTTGTATTTTTATGATATCCAGCATGATGTAAGATGAAAAGTAAACTTTTATATCCAATTAGGAATTGATTTATGAGACTACATTATTTAAATTAGGATTTAAATTTTTGAAATATGGATAGAATTTACAAGATAAAATTTATATTAAGATAGTTCAAAGAATTGAAATCTAAACGTAAATAAACATAATTTATATAAAATATAAAAAACTGATTTAATAAACTACTTTAAAGTTAAAATGTTAAGAGAATGACCATAAAGAATTTATTGACTTTGTTTGTTATCATTAATATTGTACATGCTTTCGATTAAATTGTTTTGAATGTTTTAAAAAGGGAATTCATTAAACTCATTTTGATGATGTAAAAAAAAATGAACACCTTGTTTTATTTTATTGAAAGTAAAAATTAGGAGTGCGATAATTTGCTTAATAATCTTAGTAGATGTGTAGAAACTATGAATCAATCATTTTCATTTTTAAAAAGAGCAATTATAAATAAATATTCATTATCAAAAGAAAGATTAACTTAATTGGATTCTTGCTAAATCAATAATTATTTGAATTCAATCACTTAATTAACTGAATATAAATAATCAATTTTAACAATAATTTAAGAATAGATTAAGAAATTAACTCATTCATTTGATAATTTACATGAATAATTAAAATTATACTTAAAGTATTAATTTAATCTCAAAGAATATTAAAAAAAACTGTATAATCATTAAATTATTATTAAATTGATAATGAAAATATTAAAATATCTGAAGATTTCCAAAGGTAATCAAATTATTATTAGATTAGGTTTTAAAGTATAAAAAGATGTAAAAATTTATTAAAAATATTTGTAGATTAAAAGTATAATGAGGCTATAGAATAATTAGATAATCAATATTAATAAATCCTCATAATTAGAAATCTTTATATAAAAGGGTGAAGATTATTGATATTAATAGGCTAATGTTTATAATGCTATAGAGTTTTAATTGTAATAATGTTCTTAAATAAATGTTTAGATGCAATCTTTTGGTTAGATAAAGCTTTAACTATTAAACCTTAAAGTGTTACTTCATTATGTATTAAAGGTTAGCTACATGTCATTAATATATTAATAGGCTAATGTTTATAAATGTATTATTATGTAAATTATCTTACGATTGTTAAATCAATATGAAGATGCAATCACTTAATTAGATAAAGCTTTAATTATTGATCCTAAACATGTAGCTTCCTTAGGGGAAAAAGGTTGAATTTATTATCATTATTATATTAACAGGGTCATGTTTATAGATGTTTTATTGATTAAATTATCATAAGATTTTTAAATAAATATGAAGATGCAATCCGTTGGTTAGACAAAGCTTTAACTATAGATCCTAAATATATCGTTTCCTTAAGCGAAAAAGGTTGGATTCATTATTATTAATATATTATCAGGAGAATGTTTAGAAAGTTTTATTGATTAAATTGTAATAATATTGATAAATAAATATGAAAACGCAACCACATGGTTGGACAAAGCTTTGGCTATTAATCCTAAACATGTTGGTTCGTTATATAATAAAGGTAGATTTATAATGAACATATTCATAGGCTAATGTTTATATTTAAATTTTGGGTTTTCATTTAGATAAGGTTAATGAAGAAATATGATGAGTCTATTTAAATTCTGAATTAAGCTTTATCCATCAATGGCAATCATAAATTTAGTCTTGATTGTAGCGGTATATGTATTCAATTATATTAAGGGAACTGTTTATAACAATTTAATAAATAATAGTCTATCATATAAGATTAGCAGAAATATTAAGAAGCATTGATATATTATGACCGATCATTAAAGATTTAACAAAATGATTAATAGATA;start=1549;subtype=EXTERNAL;support_ref=89;support_variant=1;type=ALTERNATIVE;
scaffold51_172_with_IES	MILORD	internal_eliminated_sequence	1555	4656	.	.	.	ID=MILORD.172.1555.4656;Name=MILORD.172.1555.4656;bounded_by_ta=TRUE;common_boundary=None;end=4656;ies_id=IESPGM.PTET51.1.172.4292;ies_left_dist=2924;ies_min_dist=148;ies_right_dist=-148;junction_seq=ttaaattactattttTAtcaaaataataaatt;read_names=J00121:27:H3GGKBBXX:5:2123:5223:17509;sequence=TATTTTGTAAATTATTATCAATTGAAAAATTATAAAAAGGGATCCTCTGATTTTTAACCTTATTGGTCTACAAAGAATTTTTAATTGGACAGTTGATAAAAGTAAAAATACAAATAAATTTATTAATTATAGAAATAATATACTTGTTAGGCTATTTTTTGATTCTTGAATTAAGAGTGATTCGGCTGTAAAATTTTGAGAACGTTAATTGCCCATTTTTTATCAGAGTTGTTTCCTTCTGCCAAACCAAGATCTTAGTTCTTTATTTCTTTCTTATCTTAAATAAATTTTATTTTTTAATTGTAAATCTAAGGCATTACCCTAATCAAACCTTTCTTAAATTCAAATCCATAGGATTTGTTAGTAGTAATATAAAAAAAAATATTATGATGTCACATCCAAAAATTGAATTACAGGCAAGTTATATTATGCTAATTTTAATCCATAATCCATCGAAACAATTGCTTAACATGTGGAAAATTTGAAGATCATAATATCTATTAAGATTTCAATAATTTTTATCGAAAAATTATTGAACAAATTAAAGTTTTTTGGGAATTTAATTTAATTATTAGAAAATTCAACCAATTATTAAAACTACAAAAACTTTTGTTACAAATTAATGTAATTTATCACATGAACATCTTAAATTAAAATAATATCCAAAAAATGATTGTTTTTGAATATAAAATGAGACCTTAAATTTTTAGAATTCAAGTTGTATTTGAATTACCAATTAAATTTAAGACTAAATATTATAAGGTTTAGAAATTTAAGATAAATAGAAGCAACAGCAACCTCAATTATATTTATTTTTTTGTAAAGTAGACAATTTTATGCAAGCCAATCTATTCAGATATTCAGGTGATGTTCATTTCCAATAATAAAATTCAACATAAGAAAAATGCTTTTATTAAAAATGAATTAACAAATACTATGATACTTAAATAAGTGTTTCAAAGGAAAGCTGAAAAAGGCTTAGACTATACCTATTCAAAAGTAGTGTGGCATATATGATAATAAAAAATAATCTTATTAATATTTGCTTTAAATATGTTAAATGTTAAAGAGAGAAAAACAAACAAATAAGATATAGTACTAAATTACCAAATTTAAATACAACCTTATTTATGAACTACATATTTTAACACAATGAAATTTAAGATTTTGTATTTTTATGATATCCAGCATGATGTAAGATGAAAAGTAAACTTTTATATCCAATTAGGAATTGATTTATGAGACTACATTATTTAAATTAGGATTTAAATTTTTGAAATATGGATAGAATTTACAAGATAAAATTTATATTAAGATAGTTCAAAGAATTGAAATCTAAACGTAAATAAACATAATTTATATAAAATATAAAAAACTGATTTAATAAACTACTTTAAAGTTAAAATGTTAAGAGAATGACCATAAAGAATTTATTGACTTTGTTTGTTATCATTAATATTGTACATGCTTTCGATTAAATTGTTTTGAATGTTTTAAAAAGGGAATTCATTAAACTCATTTTGATGATGTAAAAAAAAATGAACACCTTGTTTTATTTTATTGAAAGTAAAAATTAGGAGTGCGATAATTTGCTTAATAATCTTAGTAGATGTGTAGAAACTATGAATCAATCATTTTCATTTTTAAAAAGAGCAATTATAAATAAATATTCATTATCAAAAGAAAGATTAACTTAATTGGATTCTTGCTAAATCAATAATTATTTGAATTCAATCACTTAATTAACTGAATATAAATAATCAATTTTAACAATAATTTAAGAATAGATTAAGAAATTAACTCATTCATTTGATAATTTACATGAATAATTAAAATTATACTTAAAGTATTAATTTAATCTCAAAGAATATTAAAAAAAACTGTATAATCATTAAATTATTATTAAATTGATAATGAAAATATTAAAATATCTGAAGATTTCCAAAGGTAATCAAATTATTATTAGATTAGGTTTTAAAGTATAAAAAGATGTAAAAATTTATTAAAAATATTTGTAGATTAAAAGTATAATGAGGCTATAGAATAATTAGATAATCAATATTAATAAATCCTCATAATTAGAAATCTTTATATAAAAGGGTGAAGATTATTGATATTAATAGGCTAATGTTTATAATGCTATAGAGTTTTAATTGTAATAATGTTCTTAAATAAATGTTTAGATGCAATCTTTTGGTTAGATAAAGCTTTAACTATTAAACCTTAAAGTGTTACTTCATTATGTATTAAAGGTTAGCTACATGTCATTAATATATTAATAGGCTAATGTTTATAAATGTATTATTATGTAAATTATCTTACGATTGTTAAATCAATATGAAGATGCAATCACTTAATTAGATAAAGCTTTAATTATTGATCCTAAACATGTAGCTTCCTTAGGGGAAAAAGGTTGAATTTATTATCATTATTATATTAACAGGGTCATGTTTATAGATGTTTTATTGATTAAATTATCATAAGATTTTTAAATAAATATGAAGATGCAATCCGTTGGTTAGACAAAGCTTTAACTATAGATCCTAAATATATCGTTTCCTTAAGCGAAAAAGGTTGGATTCATTATTATTAATATATTATCAGGAGAATGTTTAGAAAGTTTTATTGATTAAATTGTAATAATATTGATAAATAAATATGAAAACGCAACCACATGGTTGGACAAAGCTTTGGCTATTAATCCTAAACATGTTGGTTCGTTATATAATAAAGGTAGATTTATAATGAACATATTCATAGGCTAATGTTTATATTTAAATTTTGGGTTTTCATTTAGATAAGGTTAATGAAGAAATATGATGAGTCTATTTAAATTCTGAATTAAGCTTTATCCATCAATGGCAATCATAAATTTAGTCTTGATTGTAGCGGTATATGTATTCAATTATATTAAGGGAACTGTTTATAACAATTTAATAAATAATAGTCTATCATATAAGATTAGCAGAAATATTAAGAAGCATTGATATATTATGACCGATCATTAAAGATTTAACAAAATGATTAATAGATATAACACTAAAAAGGTATTCTTATTTGCTCATTTAGATTTATGTTTAATGACATTGTAATAATAATGAA;start=1555;subtype=EXTERNAL;support_ref=87;support_variant=1;type=ALTERNATIVE;
scaffold51_172_with_IES	MILORD	internal_eliminated_sequence	1555	5593	.	.	.	ID=MILORD.172.1555.5593;Name=MILORD.172.1555.5593;bounded_by_ta=TRUE;common_boundary=None;end=5593;ies_id=IESPGM.PTET51.1.172.5346;ies_left_dist=4008;ies_min_dist=103;ies_right_dist=103;junction_seq=ttaaattactattttTAatacttaagaaaata;read_names=J00121:27:H3GGKBBXX:5:1109:11332:2668;sequence=TATTTTGTAAATTATTATCAATTGAAAAATTATAAAAAGGGATCCTCTGATTTTTAACCTTATTGGTCTACAAAGAATTTTTAATTGGACAGTTGATAAAAGTAAAAATACAAATAAATTTATTAATTATAGAAATAATATACTTGTTAGGCTATTTTTTGATTCTTGAATTAAGAGTGATTCGGCTGTAAAATTTTGAGAACGTTAATTGCCCATTTTTTATCAGAGTTGTTTCCTTCTGCCAAACCAAGATCTTAGTTCTTTATTTCTTTCTTATCTTAAATAAATTTTATTTTTTAATTGTAAATCTAAGGCATTACCCTAATCAAACCTTTCTTAAATTCAAATCCATAGGATTTGTTAGTAGTAATATAAAAAAAAATATTATGATGTCACATCCAAAAATTGAATTACAGGCAAGTTATATTATGCTAATTTTAATCCATAATCCATCGAAACAATTGCTTAACATGTGGAAAATTTGAAGATCATAATATCTATTAAGATTTCAATAATTTTTATCGAAAAATTATTGAACAAATTAAAGTTTTTTGGGAATTTAATTTAATTATTAGAAAATTCAACCAATTATTAAAACTACAAAAACTTTTGTTACAAATTAATGTAATTTATCACATGAACATCTTAAATTAAAATAATATCCAAAAAATGATTGTTTTTGAATATAAAATGAGACCTTAAATTTTTAGAATTCAAGTTGTATTTGAATTACCAATTAAATTTAAGACTAAATATTATAAGGTTTAGAAATTTAAGATAAATAGAAGCAACAGCAACCTCAATTATATTTATTTTTTTGTAAAGTAGACAATTTTATGCAAGCCAATCTATTCAGATATTCAGGTGATGTTCATTTCCAATAATAAAATTCAACATAAGAAAAATGCTTTTATTAAAAATGAATTAACAAATACTATGATACTTAAATAAGTGTTTCAAAGGAAAGCTGAAAAAGGCTTAGACTATACCTATTCAAAAGTAGTGTGGCATATATGATAATAAAAAATAATCTTATTAATATTTGCTTTAAATATGTTAAATGTTAAAGAGAGAAAAACAAACAAATAAGATATAGTACTAAATTACCAAATTTAAATACAACCTTATTTATGAACTACATATTTTAACACAATGAAATTTAAGATTTTGTATTTTTATGATATCCAGCATGATGTAAGATGAAAAGTAAACTTTTATATCCAATTAGGAATTGATTTATGAGACTACATTATTTAAATTAGGATTTAAATTTTTGAAATATGGATAGAATTTACAAGATAAAATTTATATTAAGATAGTTCAAAGAATTGAAATCTAAACGTAAATAAACATAATTTATATAAAATATAAAAAACTGATTTAATAAACTACTTTAAAGTTAAAATGTTAAGAGAATGACCATAAAGAATTTATTGACTTTGTTTGTTATCATTAATATTGTACATGCTTTCGATTAAATTGTTTTGAATGTTTTAAAAAGGGAATTCATTAAACTCATTTTGATGATGTAAAAAAAAATGAACACCTTGTTTTATTTTATTGAAAGTAAAAATTAGGAGTGCGATAATTTGCTTAATAATCTTAGTAGATGTGTAGAAACTATGAATCAATCATTTTCATTTTTAAAAAGAGCAATTATAAATAAATATTCATTATCAAAAGAAAGATTAACTTAATTGGATTCTTGCTAAATCAATAATTATTTGAATTCAATCACTTAATTAACTGAATATAAATAATCAATTTTAACAATAATTTAAGAATAGATTAAGAAATTAACTCATTCATTTGATAATTTACATGAATAATTAAAATTATACTTAAAGTATTAATTTAATCTCAAAGAATATTAAAAAAAACTGTATAATCATTAAATTATTATTAAATTGATAATGAAAATATTAAAATATCTGAAGATTTCCAAAGGTAATCAAATTATTATTAGATTAGGTTTTAAAGTATAAAAAGATGTAAAAATTTATTAAAAATATTTGTAGATTAAAAGTATAATGAGGCTATAGAATAATTAGATAATCAATATTAATAAATCCTCATAATTAGAAATCTTTATATAAAAGGGTGAAGATTATTGATATTAATAGGCTAATGTTTATAATGCTATAGAGTTTTAATTGTAATAATGTTCTTAAATAAATGTTTAGATGCAATCTTTTGGTTAGATAAAGCTTTAACTATTAAACCTTAAAGTGTTACTTCATTATGTATTAAAGGTTAGCTACATGTCATTAATATATTAATAGGCTAATGTTTATAAATGTATTATTATGTAAATTATCTTACGATTGTTAAATCAATATGAAGATGCAATCACTTAATTAGATAAAGCTTTAATTATTGATCCTAAACATGTAGCTTCCTTAGGGGAAAAAGGTTGAATTTATTATCATTATTATATTAACAGGGTCATGTTTATAGATGTTTTATTGATTAAATTATCATAAGATTTTTAAATAAATATGAAGATGCAATCCGTTGGTTAGACAAAGCTTTAACTATAGATCCTAAATATATCGTTTCCTTAAGCGAAAAAGGTTGGATTCATTATTATTAATATATTATCAGGAGAATGTTTAGAAAGTTTTATTGATTAAATTGTAATAATATTGATAAATAAATATGAAAACGCAACCACATGGTTGGACAAAGCTTTGGCTATTAATCCTAAACATGTTGGTTCGTTATATAATAAAGGTAGATTTATAATGAACATATTCATAGGCTAATGTTTATATTTAAATTTTGGGTTTTCATTTAGATAAGGTTAATGAAGAAATATGATGAGTCTATTTAAATTCTGAATTAAGCTTTATCCATCAATGGCAATCATAAATTTAGTCTTGATTGTAGCGGTATATGTATTCAATTATATTAAGGGAACTGTTTATAACAATTTAATAAATAATAGTCTATCATATAAGATTAGCAGAAATATTAAGAAGCATTGATATATTATGACCGATCATTAAAGATTTAACAAAATGATTAATAGATATAACACTAAAAAGGTATTCTTATTTGCTCATTTAGATTTATGTTTAATGACATTGTAATAATAATGAATATCAAAATAATAAATTTCATAATATAGTTCTATAAAAATAAAAGCTTTTATCATCAAAATCATTCATTTCTTATTGCTTTTAATACTCCCCCCTTTAATTTGCAAAAGAAAATGATCAATTCTATTAACTTATAACCAAAAAAGATAACAATATTTCTTATTCTAAAAAGAGACTAGACTAAACCAAACATAAATTAATAGTTTTATGAATTTAATTTTTCAAGCACTTTAAAAAAAGTCTAAAGTAATAGGCATTTATCCTGACATAAATCTTTATATATAGAGTATTTGTTGAAATTTAATCTTCTTTAGATGATTATATAAACAAAAAATTGAATAACTCATTGAATAACAATAAAAACTAAAAATTGTGAGAATAATGATATTAAATAAAGGAGACACAAATTATAAAATACTCCATCAAATTGATTACTTAAATTAGAGCAATTTACAATATTTTGGATCTAACATAATTTTGATGACTAAGTTTTGGATATTCTTTATTGAGTCTTTTTACTATTACATTAATCAAAAATATCTACAGTTGACATAAACTTCTTAAAAAATTCTAATTTTAGAGAGAATCAATCCCTAAAATCCAAAATACAACTGCTGAGGATTGAATTTTATTCATTTCTGTCTGATATTGAAGAGTTAATATAAAGGTGGCATAATATAGATTCGGACGTGAATCTATTCATTAAACTAAATAATTTTAGATTTTCATAAACAGCAAATTAATAATGTTATAGGGACTAATTCCTGCCTAAAGTGGATTTGGAGCTTGAGAAATTATAATCTTCTTTACCGCACTATAAAATGCAAAGTGAAATTTAAGGTATAATTAAATCTAATCTAATAAATCAGGTATCGTTTGGGAAATAGGAGTATTTCGAGATGAGTGTTACAGAAAGGAATGAATTAAAGTTTAAAATA;start=1555;subtype=OVERLAPPING;support_ref=87;support_variant=1;type=ALTERNATIVE;
scaffold51_172_with_IES	MILORD	internal_eliminated_sequence	1555	6090	.	.	.	ID=MILORD.172.1555.6090;Name=MILORD.172.1555.6090;bounded_by_ta=TRUE;common_boundary=None;end=6090;ies_id=IESPGM.PTET51.1.172.5346;ies_left_dist=4008;ies_min_dist=394;ies_right_dist=-394;junction_seq=ttaaattactattttTAtgtttttatcgcaaa;read_names=J00121:27:H3GGKBBXX:5:1202:19938:35163;sequence=TATTTTGTAAATTATTATCAATTGAAAAATTATAAAAAGGGATCCTCTGATTTTTAACCTTATTGGTCTACAAAGAATTTTTAATTGGACAGTTGATAAAAGTAAAAATACAAATAAATTTATTAATTATAGAAATAATATACTTGTTAGGCTATTTTTTGATTCTTGAATTAAGAGTGATTCGGCTGTAAAATTTTGAGAACGTTAATTGCCCATTTTTTATCAGAGTTGTTTCCTTCTGCCAAACCAAGATCTTAGTTCTTTATTTCTTTCTTATCTTAAATAAATTTTATTTTTTAATTGTAAATCTAAGGCATTACCCTAATCAAACCTTTCTTAAATTCAAATCCATAGGATTTGTTAGTAGTAATATAAAAAAAAATATTATGATGTCACATCCAAAAATTGAATTACAGGCAAGTTATATTATGCTAATTTTAATCCATAATCCATCGAAACAATTGCTTAACATGTGGAAAATTTGAAGATCATAATATCTATTAAGATTTCAATAATTTTTATCGAAAAATTATTGAACAAATTAAAGTTTTTTGGGAATTTAATTTAATTATTAGAAAATTCAACCAATTATTAAAACTACAAAAACTTTTGTTACAAATTAATGTAATTTATCACATGAACATCTTAAATTAAAATAATATCCAAAAAATGATTGTTTTTGAATATAAAATGAGACCTTAAATTTTTAGAATTCAAGTTGTATTTGAATTACCAATTAAATTTAAGACTAAATATTATAAGGTTTAGAAATTTAAGATAAATAGAAGCAACAGCAACCTCAATTATATTTATTTTTTTGTAAAGTAGACAATTTTATGCAAGCCAATCTATTCAGATATTCAGGTGATGTTCATTTCCAATAATAAAATTCAACATAAGAAAAATGCTTTTATTAAAAATGAATTAACAAATACTATGATACTTAAATAAGTGTTTCAAAGGAAAGCTGAAAAAGGCTTAGACTATACCTATTCAAAAGTAGTGTGGCATATATGATAATAAAAAATAATCTTATTAATATTTGCTTTAAATATGTTAAATGTTAAAGAGAGAAAAACAAACAAATAAGATATAGTACTAAATTACCAAATTTAAATACAACCTTATTTATGAACTACATATTTTAACACAATGAAATTTAAGATTTTGTATTTTTATGATATCCAGCATGATGTAAGATGAAAAGTAAACTTTTATATCCAATTAGGAATTGATTTATGAGACTACATTATTTAAATTAGGATTTAAATTTTTGAAATATGGATAGAATTTACAAGATAAAATTTATATTAAGATAGTTCAAAGAATTGAAATCTAAACGTAAATAAACATAATTTATATAAAATATAAAAAACTGATTTAATAAACTACTTTAAAGTTAAAATGTTAAGAGAATGACCATAAAGAATTTATTGACTTTGTTTGTTATCATTAATATTGTACATGCTTTCGATTAAATTGTTTTGAATGTTTTAAAAAGGGAATTCATTAAACTCATTTTGATGATGTAAAAAAAAATGAACACCTTGTTTTATTTTATTGAAAGTAAAAATTAGGAGTGCGATAATTTGCTTAATAATCTTAGTAGATGTGTAGAAACTATGAATCAATCATTTTCATTTTTAAAAAGAGCAATTATAAATAAATATTCATTATCAAAAGAAAGATTAACTTAATTGGATTCTTGCTAAATCAATAATTATTTGAATTCAATCACTTAATTAACTGAATATAAATAATCAATTTTAACAATAATTTAAGAATAGATTAAGAAATTAACTCATTCATTTGATAATTTACATGAATAATTAAAATTATACTTAAAGTATTAATTTAATCTCAAAGAATATTAAAAAAAACTGTATAATCATTAAATTATTATTAAATTGATAATGAAAATATTAAAATATCTGAAGATTTCCAAAGGTAATCAAATTATTATTAGATTAGGTTTTAAAGTATAAAAAGATGTAAAAATTTATTAAAAATATTTGTAGATTAAAAGTATAATGAGGCTATAGAATAATTAGATAATCAATATTAATAAATCCTCATAATTAGAAATCTTTATATAAAAGGGTGAAGATTATTGATATTAATAGGCTAATGTTTATAATGCTATAGAGTTTTAATTGTAATAATGTTCTTAAATAAATGTTTAGATGCAATCTTTTGGTTAGATAAAGCTTTAACTATTAAACCTTAAAGTGTTACTTCATTATGTATTAAAGGTTAGCTACATGTCATTAATATATTAATAGGCTAATGTTTATAAATGTATTATTATGTAAATTATCTTACGATTGTTAAATCAATATGAAGATGCAATCACTTAATTAGATAAAGCTTTAATTATTGATCCTAAACATGTAGCTTCCTTAGGGGAAAAAGGTTGAATTTATTATCATTATTATATTAACAGGGTCATGTTTATAGATGTTTTATTGATTAAATTATCATAAGATTTTTAAATAAATATGAAGATGCAATCCGTTGGTTAGACAAAGCTTTAACTATAGATCCTAAATATATCGTTTCCTTAAGCGAAAAAGGTTGGATTCATTATTATTAATATATTATCAGGAGAATGTTTAGAAAGTTTTATTGATTAAATTGTAATAATATTGATAAATAAATATGAAAACGCAACCACATGGTTGGACAAAGCTTTGGCTATTAATCCTAAACATGTTGGTTCGTTATATAATAAAGGTAGATTTATAATGAACATATTCATAGGCTAATGTTTATATTTAAATTTTGGGTTTTCATTTAGATAAGGTTAATGAAGAAATATGATGAGTCTATTTAAATTCTGAATTAAGCTTTATCCATCAATGGCAATCATAAATTTAGTCTTGATTGTAGCGGTATATGTATTCAATTATATTAAGGGAACTGTTTATAACAATTTAATAAATAATAGTCTATCATATAAGATTAGCAGAAATATTAAGAAGCATTGATATATTATGACCGATCATTAAAGATTTAACAAAATGATTAATAGATATAACACTAAAAAGGTATTCTTATTTGCTCATTTAGATTTATGTTTAATGACATTGTAATAATAATGAATATCAAAATAATAAATTTCATAATATAGTTCTATAAAAATAAAAGCTTTTATCATCAAAATCATTCATTTCTTATTGCTTTTAATACTCCCCCCTTTAATTTGCAAAAGAAAATGATCAATTCTATTAACTTATAACCAAAAAAGATAACAATATTTCTTATTCTAAAAAGAGACTAGACTAAACCAAACATAAATTAATAGTTTTATGAATTTAATTTTTCAAGCACTTTAAAAAAAGTCTAAAGTAATAGGCATTTATCCTGACATAAATCTTTATATATAGAGTATTTGTTGAAATTTAATCTTCTTTAGATGATTATATAAACAAAAAATTGAATAACTCATTGAATAACAATAAAAACTAAAAATTGTGAGAATAATGATATTAAATAAAGGAGACACAAATTATAAAATACTCCATCAAATTGATTACTTAAATTAGAGCAATTTACAATATTTTGGATCTAACATAATTTTGATGACTAAGTTTTGGATATTCTTTATTGAGTCTTTTTACTATTACATTAATCAAAAATATCTACAGTTGACATAAACTTCTTAAAAAATTCTAATTTTAGAGAGAATCAATCCCTAAAATCCAAAATACAACTGCTGAGGATTGAATTTTATTCATTTCTGTCTGATATTGAAGAGTTAATATAAAGGTGGCATAATATAGATTCGGACGTGAATCTATTCATTAAACTAAATAATTTTAGATTTTCATAAACAGCAAATTAATAATGTTATAGGGACTAATTCCTGCCTAAAGTGGATTTGGAGCTTGAGAAATTATAATCTTCTTTACCGCACTATAAAATGCAAAGTGAAATTTAAGGTATAATTAAATCTAATCTAATAAATCAGGTATCGTTTGGGAAATAGGAGTATTTCGAGATGAGTGTTACAGAAAGGAATGAATTAAAGTTTAAAATATAATACTTAAGAAAATAAAAAATATTGCAAATTATAAAAAGACAATTTTATAATCAGTGATAAATATAAAAATATTAATGTAAATCTATGGCAATCCGAACGGTACTAAATGAATTTCTACAACTTAAACTATTCAAAAAAAATATTAACTAGAAGATGCTATAAAGGATCAAAGAACTTCAACCTGTAGGAAAATTCTTATAGGTTCAAGAAACTGGCATCTTCCAAATTAATACCCCATTTTATACTCCCCATTGTGAAATTATAAAAACAAAAGATGTTTCGAAATCTAATAATAATTTCTGCTCAATCAGTCAAAAATTTAGTTTAAGTATCAATACCTATCTCTTAGGTTTCTTAGGTAGACATAGCGTTGGTGGATATGATGACCAAGTTGACTTGGGAATTCAAAAAAGACTACTTGTAAGAGAATGTGTCTTAAAAATGTGAAGGAGCGCATATCTGAAAACCCAGAACATACCACAAAGGAAAAAAAA;start=1555;subtype=EXTERNAL;support_ref=87;support_variant=1;type=ALTERNATIVE;
scaffold51_172_with_IES	MILORD	internal_eliminated_sequence	2914	6164	.	.	.	ID=MILORD.172.2914.6164;Name=MILORD.172.2914.6164;bounded_by_ta=TRUE;common_boundary=None;end=6164;ies_id=IESPGM.PTET51.1.172.5346;ies_left_dist=2649;ies_min_dist=468;ies_right_dist=-468;junction_seq=aataaacataatttaTAatggtaagtttttat;read_names=J00121:27:H3GGKBBXX:5:1226:21075:25457;sequence=TATAAAATATAAAAAACTGATTTAATAAACTACTTTAAAGTTAAAATGTTAAGAGAATGACCATAAAGAATTTATTGACTTTGTTTGTTATCATTAATATTGTACATGCTTTCGATTAAATTGTTTTGAATGTTTTAAAAAGGGAATTCATTAAACTCATTTTGATGATGTAAAAAAAAATGAACACCTTGTTTTATTTTATTGAAAGTAAAAATTAGGAGTGCGATAATTTGCTTAATAATCTTAGTAGATGTGTAGAAACTATGAATCAATCATTTTCATTTTTAAAAAGAGCAATTATAAATAAATATTCATTATCAAAAGAAAGATTAACTTAATTGGATTCTTGCTAAATCAATAATTATTTGAATTCAATCACTTAATTAACTGAATATAAATAATCAATTTTAACAATAATTTAAGAATAGATTAAGAAATTAACTCATTCATTTGATAATTTACATGAATAATTAAAATTATACTTAAAGTATTAATTTAATCTCAAAGAATATTAAAAAAAACTGTATAATCATTAAATTATTATTAAATTGATAATGAAAATATTAAAATATCTGAAGATTTCCAAAGGTAATCAAATTATTATTAGATTAGGTTTTAAAGTATAAAAAGATGTAAAAATTTATTAAAAATATTTGTAGATTAAAAGTATAATGAGGCTATAGAATAATTAGATAATCAATATTAATAAATCCTCATAATTAGAAATCTTTATATAAAAGGGTGAAGATTATTGATATTAATAGGCTAATGTTTATAATGCTATAGAGTTTTAATTGTAATAATGTTCTTAAATAAATGTTTAGATGCAATCTTTTGGTTAGATAAAGCTTTAACTATTAAACCTTAAAGTGTTACTTCATTATGTATTAAAGGTTAGCTACATGTCATTAATATATTAATAGGCTAATGTTTATAAATGTATTATTATGTAAATTATCTTACGATTGTTAAATCAATATGAAGATGCAATCACTTAATTAGATAAAGCTTTAATTATTGATCCTAAACATGTAGCTTCCTTAGGGGAAAAAGGTTGAATTTATTATCATTATTATATTAACAGGGTCATGTTTATAGATGTTTTATTGATTAAATTATCATAAGATTTTTAAATAAATATGAAGATGCAATCCGTTGGTTAGACAAAGCTTTAACTATAGATCCTAAATATATCGTTTCCTTAAGCGAAAAAGGTTGGATTCATTATTATTAATATATTATCAGGAGAATGTTTAGAAAGTTTTATTGATTAAATTGTAATAATATTGATAAATAAATATGAAAACGCAACCACATGGTTGGACAAAGCTTTGGCTATTAATCCTAAACATGTTGGTTCGTTATATAATAAAGGTAGATTTATAATGAACATATTCATAGGCTAATGTTTATATTTAAATTTTGGGTTTTCATTTAGATAAGGTTAATGAAGAAATATGATGAGTCTATTTAAATTCTGAATTAAGCTTTATCCATCAATGGCAATCATAAATTTAGTCTTGATTGTAGCGGTATATGTATTCAATTATATTAAGGGAACTGTTTATAACAATTTAATAAATAATAGTCTATCATATAAGATTAGCAGAAATATTAAGAAGCATTGATATATTATGACCGATCATTAAAGATTTAACAAAATGATTAATAGATATAACACTAAAAAGGTATTCTTATTTGCTCATTTAGATTTATGTTTAATGACATTGTAATAATAATGAATATCAAAATAATAAATTTCATAATATAGTTCTATAAAAATAAAAGCTTTTATCATCAAAATCATTCATTTCTTATTGCTTTTAATACTCCCCCCTTTAATTTGCAAAAGAAAATGATCAATTCTATTAACTTATAACCAAAAAAGATAACAATATTTCTTATTCTAAAAAGAGACTAGACTAAACCAAACATAAATTAATAGTTTTATGAATTTAATTTTTCAAGCACTTTAAAAAAAGTCTAAAGTAATAGGCATTTATCCTGACATAAATCTTTATATATAGAGTATTTGTTGAAATTTAATCTTCTTTAGATGATTATATAAACAAAAAATTGAATAACTCATTGAATAACAATAAAAACTAAAAATTGTGAGAATAATGATATTAAATAAAGGAGACACAAATTATAAAATACTCCATCAAATTGATTACTTAAATTAGAGCAATTTACAATATTTTGGATCTAACATAATTTTGATGACTAAGTTTTGGATATTCTTTATTGAGTCTTTTTACTATTACATTAATCAAAAATATCTACAGTTGACATAAACTTCTTAAAAAATTCTAATTTTAGAGAGAATCAATCCCTAAAATCCAAAATACAACTGCTGAGGATTGAATTTTATTCATTTCTGTCTGATATTGAAGAGTTAATATAAAGGTGGCATAATATAGATTCGGACGTGAATCTATTCATTAAACTAAATAATTTTAGATTTTCATAAACAGCAAATTAATAATGTTATAGGGACTAATTCCTGCCTAAAGTGGATTTGGAGCTTGAGAAATTATAATCTTCTTTACCGCACTATAAAATGCAAAGTGAAATTTAAGGTATAATTAAATCTAATCTAATAAATCAGGTATCGTTTGGGAAATAGGAGTATTTCGAGATGAGTGTTACAGAAAGGAATGAATTAAAGTTTAAAATATAATACTTAAGAAAATAAAAAATATTGCAAATTATAAAAAGACAATTTTATAATCAGTGATAAATATAAAAATATTAATGTAAATCTATGGCAATCCGAACGGTACTAAATGAATTTCTACAACTTAAACTATTCAAAAAAAATATTAACTAGAAGATGCTATAAAGGATCAAAGAACTTCAACCTGTAGGAAAATTCTTATAGGTTCAAGAAACTGGCATCTTCCAAATTAATACCCCATTTTATACTCCCCATTGTGAAATTATAAAAACAAAAGATGTTTCGAAATCTAATAATAATTTCTGCTCAATCAGTCAAAAATTTAGTTTAAGTATCAATACCTATCTCTTAGGTTTCTTAGGTAGACATAGCGTTGGTGGATATGATGACCAAGTTGACTTGGGAATTCAAAAAAGACTACTTGTAAGAGAATGTGTCTTAAAAATGTGAAGGAGCGCATATCTGAAAACCCAGAACATACCACAAAGGAAAAAAAATATGTTTTTATCGCAAATAATAATAATTTACGTTTGATTTAGATATAAATAATTTAGGCTTTAAAAACTCAATA;start=2914;subtype=EXTERNAL;support_ref=71;support_variant=1;type=ALTERNATIVE;
scaffold51_172_with_IES	MILORD	internal_eliminated_sequence	2921	6090	.	.	.	ID=MILORD.172.2921.6090;Name=MILORD.172.2921.6090;bounded_by_ta=TRUE;common_boundary=None;end=6090;ies_id=IESPGM.PTET51.1.172.5346;ies_left_dist=2642;ies_min_dist=394;ies_right_dist=-394;junction_seq=ataatttatataaaaTAtgtttttatcgcaaa;read_names=J00121:27:H3GGKBBXX:5:2205:15524:40702;sequence=TATAAAAAACTGATTTAATAAACTACTTTAAAGTTAAAATGTTAAGAGAATGACCATAAAGAATTTATTGACTTTGTTTGTTATCATTAATATTGTACATGCTTTCGATTAAATTGTTTTGAATGTTTTAAAAAGGGAATTCATTAAACTCATTTTGATGATGTAAAAAAAAATGAACACCTTGTTTTATTTTATTGAAAGTAAAAATTAGGAGTGCGATAATTTGCTTAATAATCTTAGTAGATGTGTAGAAACTATGAATCAATCATTTTCATTTTTAAAAAGAGCAATTATAAATAAATATTCATTATCAAAAGAAAGATTAACTTAATTGGATTCTTGCTAAATCAATAATTATTTGAATTCAATCACTTAATTAACTGAATATAAATAATCAATTTTAACAATAATTTAAGAATAGATTAAGAAATTAACTCATTCATTTGATAATTTACATGAATAATTAAAATTATACTTAAAGTATTAATTTAATCTCAAAGAATATTAAAAAAAACTGTATAATCATTAAATTATTATTAAATTGATAATGAAAATATTAAAATATCTGAAGATTTCCAAAGGTAATCAAATTATTATTAGATTAGGTTTTAAAGTATAAAAAGATGTAAAAATTTATTAAAAATATTTGTAGATTAAAAGTATAATGAGGCTATAGAATAATTAGATAATCAATATTAATAAATCCTCATAATTAGAAATCTTTATATAAAAGGGTGAAGATTATTGATATTAATAGGCTAATGTTTATAATGCTATAGAGTTTTAATTGTAATAATGTTCTTAAATAAATGTTTAGATGCAATCTTTTGGTTAGATAAAGCTTTAACTATTAAACCTTAAAGTGTTACTTCATTATGTATTAAAGGTTAGCTACATGTCATTAATATATTAATAGGCTAATGTTTATAAATGTATTATTATGTAAATTATCTTACGATTGTTAAATCAATATGAAGATGCAATCACTTAATTAGATAAAGCTTTAATTATTGATCCTAAACATGTAGCTTCCTTAGGGGAAAAAGGTTGAATTTATTATCATTATTATATTAACAGGGTCATGTTTATAGATGTTTTATTGATTAAATTATCATAAGATTTTTAAATAAATATGAAGATGCAATCCGTTGGTTAGACAAAGCTTTAACTATAGATCCTAAATATATCGTTTCCTTAAGCGAAAAAGGTTGGATTCATTATTATTAATATATTATCAGGAGAATGTTTAGAAAGTTTTATTGATTAAATTGTAATAATATTGATAAATAAATATGAAAACGCAACCACATGGTTGGACAAAGCTTTGGCTATTAATCCTAAACATGTTGGTTCGTTATATAATAAAGGTAGATTTATAATGAACATATTCATAGGCTAATGTTTATATTTAAATTTTGGGTTTTCATTTAGATAAGGTTAATGAAGAAATATGATGAGTCTATTTAAATTCTGAATTAAGCTTTATCCATCAATGGCAATCATAAATTTAGTCTTGATTGTAGCGGTATATGTATTCAATTATATTAAGGGAACTGTTTATAACAATTTAATAAATAATAGTCTATCATATAAGATTAGCAGAAATATTAAGAAGCATTGATATATTATGACCGATCATTAAAGATTTAACAAAATGATTAATAGATATAACACTAAAAAGGTATTCTTATTTGCTCATTTAGATTTATGTTTAATGACATTGTAATAATAATGAATATCAAAATAATAAATTTCATAATATAGTTCTATAAAAATAAAAGCTTTTATCATCAAAATCATTCATTTCTTATTGCTTTTAATACTCCCCCCTTTAATTTGCAAAAGAAAATGATCAATTCTATTAACTTATAACCAAAAAAGATAACAATATTTCTTATTCTAAAAAGAGACTAGACTAAACCAAACATAAATTAATAGTTTTATGAATTTAATTTTTCAAGCACTTTAAAAAAAGTCTAAAGTAATAGGCATTTATCCTGACATAAATCTTTATATATAGAGTATTTGTTGAAATTTAATCTTCTTTAGATGATTATATAAACAAAAAATTGAATAACTCATTGAATAACAATAAAAACTAAAAATTGTGAGAATAATGATATTAAATAAAGGAGACACAAATTATAAAATACTCCATCAAATTGATTACTTAAATTAGAGCAATTTACAATATTTTGGATCTAACATAATTTTGATGACTAAGTTTTGGATATTCTTTATTGAGTCTTTTTACTATTACATTAATCAAAAATATCTACAGTTGACATAAACTTCTTAAAAAATTCTAATTTTAGAGAGAATCAATCCCTAAAATCCAAAATACAACTGCTGAGGATTGAATTTTATTCATTTCTGTCTGATATTGAAGAGTTAATATAAAGGTGGCATAATATAGATTCGGACGTGAATCTATTCATTAAACTAAATAATTTTAGATTTTCATAAACAGCAAATTAATAATGTTATAGGGACTAATTCCTGCCTAAAGTGGATTTGGAGCTTGAGAAATTATAATCTTCTTTACCGCACTATAAAATGCAAAGTGAAATTTAAGGTATAATTAAATCTAATCTAATAAATCAGGTATCGTTTGGGAAATAGGAGTATTTCGAGATGAGTGTTACAGAAAGGAATGAATTAAAGTTTAAAATATAATACTTAAGAAAATAAAAAATATTGCAAATTATAAAAAGACAATTTTATAATCAGTGATAAATATAAAAATATTAATGTAAATCTATGGCAATCCGAACGGTACTAAATGAATTTCTACAACTTAAACTATTCAAAAAAAATATTAACTAGAAGATGCTATAAAGGATCAAAGAACTTCAACCTGTAGGAAAATTCTTATAGGTTCAAGAAACTGGCATCTTCCAAATTAATACCCCATTTTATACTCCCCATTGTGAAATTATAAAAACAAAAGATGTTTCGAAATCTAATAATAATTTCTGCTCAATCAGTCAAAAATTTAGTTTAAGTATCAATACCTATCTCTTAGGTTTCTTAGGTAGACATAGCGTTGGTGGATATGATGACCAAGTTGACTTGGGAATTCAAAAAAGACTACTTGTAAGAGAATGTGTCTTAAAAATGTGAAGGAGCGCATATCTGAAAACCCAGAACATACCACAAAGGAAAAAAAA;start=2921;subtype=EXTERNAL;support_ref=74;support_variant=1;type=ALTERNATIVE;
scaffold51_172_with_IES	MILORD	internal_eliminated_sequence	3391	3437	.	.	.	ID=MILORD.172.3391.3437;Name=MILORD.172.3391.3437;bounded_by_ta=TRUE;common_boundary=Both;end=3437;ies_id=IESPGM.PTET51.1.172.3391;ies_left_dist=0;ies_min_dist=0;ies_right_dist=0;junction_seq=atgaataattaaaatTAtaatcattaaattat;read_names=J00121:27:H3GGKBBXX:5:2108:10500:15715,J00121:27:H3GGKBBXX:5:1204:21684:6677,J00121:27:H3GGKBBXX:5:2206:22861:38574,J00121:27:H3GGKBBXX:5:1118:7080:9332,J00121:27:H3GGKBBXX:5:1206:10531:41264;sequence=TATACTTAAAGTATTAATTTAATCTCAAAGAATATTAAAAAAAACTG;start=3391;subtype=IES;support_ref=4;support_variant=5;type=IES;
scaffold51_172_with_IES	MILORD	internal_eliminated_sequence	3535	3563	.	.	.	ID=MILORD.172.3535.3563;Name=MILORD.172.3535.3563;bounded_by_ta=TRUE;common_boundary=Both;end=3563;ies_id=IESPGM.PTET51.1.172.3488;ies_left_dist=0;ies_min_dist=0;ies_right_dist=0;junction_seq=gattaggttttaaagTAtttgtagattaaaag;read_names=J00121:27:H3GGKBBXX:5:2105:29021:16471,J00121:27:H3GGKBBXX:5:2120:22475:34389,J00121:27:H3GGKBBXX:5:2227:4016:30292,J00121:27:H3GGKBBXX:5:1106:24901:10247,J00121:27:H3GGKBBXX:5:1213:14032:17896,J00121:27:H3GGKBBXX:5:1126:24860:4725,J00121:27:H3GGKBBXX:5:1105:27296:29694,J00121:27:H3GGKBBXX:5:1213:19898:19865,J00121:27:H3GGKBBXX:5:2111:21562:9350,J00121:27:H3GGKBBXX:5:1125:24261:32877;sequence=TATAAAAAGATGTAAAAATTTATTAAAAA;start=3535;subtype=IES;support_ref=0;support_variant=10;type=IES;
scaffold51_172_with_IES	MILORD	internal_eliminated_sequence	3687	3713	.	.	.	ID=MILORD.172.3687.3713;Name=MILORD.172.3687.3713;bounded_by_ta=TRUE;common_boundary=Both;end=3713;ies_id=IESPGM.PTET51.1.172.3611;ies_left_dist=0;ies_min_dist=0;ies_right_dist=0;junction_seq=taataggctaatgttTAatgttcttaaataaa;read_names=J00121:27:H3GGKBBXX:5:1205:5020:8084,J00121:27:H3GGKBBXX:5:1205:17147:21395,J00121:27:H3GGKBBXX:5:1123:31923:18159,J00121:27:H3GGKBBXX:5:1206:27702:23540,J00121:27:H3GGKBBXX:5:2101:16944:34934,J00121:27:H3GGKBBXX:5:2222:30005:4532,J00121:27:H3GGKBBXX:5:1102:11556:30978,J00121:27:H3GGKBBXX:5:2220:3315:16207,J00121:27:H3GGKBBXX:5:1118:12621:4620,J00121:27:H3GGKBBXX:5:1226:30239:33774,J00121:27:H3GGKBBXX:5:1103:11738:31857,J00121:27:H3GGKBBXX:5:2216:24211:40139,J00121:27:H3GGKBBXX:5:1114:19634:29536,J00121:27:H3GGKBBXX:5:2212:23632:21131,J00121:27:H3GGKBBXX:5:1122:11424:23751,J00121:27:H3GGKBBXX:5:2220:28036:40684,J00121:27:H3GGKBBXX:5:2227:6319:15117,J00121:27:H3GGKBBXX:5:1220:16366:8963,J00121:27:H3GGKBBXX:5:1218:6928:20709,J00121:27:H3GGKBBXX:5:2203:28219:10299,J00121:27:H3GGKBBXX:5:1119:11627:37326,J00121:27:H3GGKBBXX:5:1218:17574:13201,J00121:27:H3GGKBBXX:5:1102:20273:40280,J00121:27:H3GGKBBXX:5:2225:13656:3635,J00121:27:H3GGKBBXX:5:2103:10307:48579,J00121:27:H3GGKBBXX:5:2103:10125:21430,J00121:27:H3GGKBBXX:5:1208:20588:9948,J00121:27:H3GGKBBXX:5:1201:28726:19478;sequence=TATAATGCTATAGAGTTTTAATTGTAA;start=3687;subtype=IES;support_ref=3;support_variant=28;type=IES;
scaffold51_172_with_IES	MILORD	internal_eliminated_sequence	3846	3873	.	.	.	ID=MILORD.172.3846.3873;Name=MILORD.172.3846.3873;bounded_by_ta=TRUE;common_boundary=Both;end=3873;ies_id=IESPGM.PTET51.1.172.3743;ies_left_dist=0;ies_min_dist=0;ies_right_dist=0;junction_seq=taataggctaatgttTAcgattgttaaatcaa;read_names=J00121:27:H3GGKBBXX:5:1126:25865:5868,J00121:27:H3GGKBBXX:5:2204:21958:48755,J00121:27:H3GGKBBXX:5:2208:17178:42091,J00121:27:H3GGKBBXX:5:1115:19502:37044,J00121:27:H3GGKBBXX:5:1117:25844:27320,J00121:27:H3GGKBBXX:5:1128:6796:19460,J00121:27:H3GGKBBXX:5:2109:17391:13588,J00121:27:H3GGKBBXX:5:1112:25205:30011,J00121:27:H3GGKBBXX:5:1213:17066:45766,J00121:27:H3GGKBBXX:5:1124:18994:48438,J00121:27:H3GGKBBXX:5:2219:22830:3565,J00121:27:H3GGKBBXX:5:2110:10125:39541,J00121:27:H3GGKBBXX:5:1211:14742:45045,J00121:27:H3GGKBBXX:5:1211:4858:18071,J00121:27:H3GGKBBXX:5:1120:24221:11987,J00121:27:H3GGKBBXX:5:1109:30178:11794,J00121:27:H3GGKBBXX:5:1119:14245:11970,J00121:27:H3GGKBBXX:5:1214:26788:46012,J00121:27:H3GGKBBXX:5:1104:18456:33545,J00121:27:H3GGKBBXX:5:1224:8613:11354,J00121:27:H3GGKBBXX:5:1106:24393:12849,J00121:27:H3GGKBBXX:5:1102:21146:32648,J00121:27:H3GGKBBXX:5:2206:27326:9174;sequence=TATAAATGTATTATTATGTAAATTATCT;start=3846;subtype=IES;support_ref=0;support_variant=23;type=IES;
scaffold51_172_with_IES	MILORD	internal_eliminated_sequence	4007	4034	.	.	.	ID=MILORD.172.4007.4034;Name=MILORD.172.4007.4034;bounded_by_ta=TRUE;common_boundary=None;end=4034;ies_id=IESPGM.PTET51.1.172.4037;ies_left_dist=161;ies_min_dist=160;ies_right_dist=160;junction_seq=taacagggtcatgttTAagatttttaaataaa;read_names=J00121:27:H3GGKBBXX:5:2205:5528:40192,J00121:27:H3GGKBBXX:5:2205:16762:32683;sequence=TATAGATGTTTTATTGATTAAATTATCA;start=4007;subtype=MAC;support_ref=108;support_variant=2;type=CRYPTIC;
scaffold51_172_with_IES	MILORD	internal_eliminated_sequence	4168	4194	.	.	.	ID=MILORD.172.4168.4194;Name=MILORD.172.4168.4194;bounded_by_ta=TRUE;common_boundary=Both;end=4194;ies_id=IESPGM.PTET51.1.172.4037;ies_left_dist=0;ies_min_dist=0;ies_right_dist=0;junction_seq=tatcaggagaatgttTAatattgataaataaa;read_names=J00121:27:H3GGKBBXX:5:1116:7050:30978,J00121:27:H3GGKBBXX:5:2218:28808:8541,J00121:27:H3GGKBBXX:5:2113:12134:11794,J00121:27:H3GGKBBXX:5:1214:26534:38609,J00121:27:H3GGKBBXX:5:1125:21876:24138,J00121:27:H3GGKBBXX:5:1227:23165:48210,J00121:27:H3GGKBBXX:5:2201:9485:13183,J00121:27:H3GGKBBXX:5:1222:3407:16401,J00121:27:H3GGKBBXX:5:2122:21004:11513,J00121:27:H3GGKBBXX:5:1112:27377:32472,J00121:27:H3GGKBBXX:5:1101:18000:32683,J00121:27:H3GGKBBXX:5:2209:25834:28112;sequence=TAGAAAGTTTTATTGATTAAATTGTAA;start=4168;subtype=IES;support_ref=3;support_variant=12;type=IES;
scaffold51_172_with_IES	MILORD	internal_eliminated_sequence	4295	4352	.	.	.	ID=MILORD.172.4295.4352;Name=MILORD.172.4295.4352;bounded_by_ta=TRUE;common_boundary=RIGHT;end=4352;ies_id=IESPGM.PTET51.1.172.4166;ies_left_dist=29;ies_min_dist=0;ies_right_dist=0;junction_seq=taataaaggtagattTAaggttaatgaagaaa;read_names=J00121:27:H3GGKBBXX:5:1214:3295:42302;sequence=TATAATGAACATATTCATAGGCTAATGTTTATATTTAAATTTTGGGTTTTCATTTAGA;start=4295;subtype=PARTIAL_EXTERNAL;support_ref=1;support_variant=1;type=ALTERNATIVE;
scaffold51_172_with_IES	MILORD	internal_eliminated_sequence	4324	4352	.	.	.	ID=MILORD.172.4324.4352;Name=MILORD.172.4324.4352;bounded_by_ta=TRUE;common_boundary=Both;end=4352;ies_id=IESPGM.PTET51.1.172.4166;ies_left_dist=0;ies_min_dist=0;ies_right_dist=0;junction_seq=tcataggctaatgttTAaggttaatgaagaaa;read_names=J00121:27:H3GGKBBXX:5:1107:19380:15838,J00121:27:H3GGKBBXX:5:2108:4898:37730,J00121:27:H3GGKBBXX:5:2126:21156:30380,J00121:27:H3GGKBBXX:5:2109:18852:30151,J00121:27:H3GGKBBXX:5:1127:26200:44781,J00121:27:H3GGKBBXX:5:1120:23490:42900,J00121:27:H3GGKBBXX:5:2122:18903:7486,J00121:27:H3GGKBBXX:5:2118:19035:26951,J00121:27:H3GGKBBXX:5:2204:13342:31083,J00121:27:H3GGKBBXX:5:2222:15422:36692,J00121:27:H3GGKBBXX:5:1205:5101:17227,J00121:27:H3GGKBBXX:5:1120:12560:40842,J00121:27:H3GGKBBXX:5:2223:24951:3899,J00121:27:H3GGKBBXX:5:1109:7009:10405,J00121:27:H3GGKBBXX:5:1219:23348:46698,J00121:27:H3GGKBBXX:5:2228:12479:2264;sequence=TATATTTAAATTTTGGGTTTTCATTTAGA;start=4324;subtype=IES;support_ref=3;support_variant=16;type=IES;
scaffold51_172_with_IES	MILORD	internal_eliminated_sequence	4479	4508	.	.	.	ID=MILORD.172.4479.4508;Name=MILORD.172.4479.4508;bounded_by_ta=TRUE;common_boundary=Both;end=4508;ies_id=IESPGM.PTET51.1.172.4292;ies_left_dist=0;ies_min_dist=0;ies_right_dist=0;junction_seq=attaagggaactgttTAtaagattagcagaaa;read_names=J00121:27:H3GGKBBXX:5:2208:11546:30995,J00121:27:H3GGKBBXX:5:1216:28818:14818,J00121:27:H3GGKBBXX:5:2222:20699:2158,J00121:27:H3GGKBBXX:5:1217:6258:22573,J00121:27:H3GGKBBXX:5:2122:7770:28674,J00121:27:H3GGKBBXX:5:2215:25449:8453,J00121:27:H3GGKBBXX:5:1202:18944:25703,J00121:27:H3GGKBBXX:5:1123:19664:40315,J00121:27:H3GGKBBXX:5:1108:21785:9877,J00121:27:H3GGKBBXX:5:2106:21288:2580,J00121:27:H3GGKBBXX:5:2219:9526:38152,J00121:27:H3GGKBBXX:5:2122:26991:1068,J00121:27:H3GGKBBXX:5:1220:9790:33404,J00121:27:H3GGKBBXX:5:2124:24292:48825,J00121:27:H3GGKBBXX:5:1123:13342:20639,J00121:27:H3GGKBBXX:5:2213:7507:36798,J00121:27:H3GGKBBXX:5:1109:27082:22362,J00121:27:H3GGKBBXX:5:1121:30919:42302,J00121:27:H3GGKBBXX:5:2216:26047:45678,J00121:27:H3GGKBBXX:5:1215:21765:45748,J00121:27:H3GGKBBXX:5:2203:10734:20902,J00121:27:H3GGKBBXX:5:1223:24129:44218,J00121:27:H3GGKBBXX:5:2210:19603:46821,J00121:27:H3GGKBBXX:5:1118:22546:11477,J00121:27:H3GGKBBXX:5:2108:16589:47260;sequence=TATAACAATTTAATAAATAATAGTCTATCA;start=4479;subtype=IES;support_ref=0;support_variant=25;type=IES;
scaffold51_172_with_IES	MILORD	internal_eliminated_sequence	5563	5696	.	.	.	ID=MILORD.172.5563.5696;Name=MILORD.172.5563.5696;bounded_by_ta=TRUE;common_boundary=Both;end=5696;ies_id=IESPGM.PTET51.1.172.5346;ies_left_dist=0;ies_min_dist=0;ies_right_dist=0;junction_seq=tttcgagatgagtgtTActaaatgaatttcta;read_names=J00121:27:H3GGKBBXX:5:2123:5690:1472,J00121:27:H3GGKBBXX:5:2202:17218:19408,J00121:27:H3GGKBBXX:5:1122:4594:30872,J00121:27:H3GGKBBXX:5:1108:9729:38715,J00121:27:H3GGKBBXX:5:2227:10287:41229,J00121:27:H3GGKBBXX:5:2122:27671:4040,J00121:27:H3GGKBBXX:5:2214:28524:28973,J00121:27:H3GGKBBXX:5:1103:11992:23153,J00121:27:H3GGKBBXX:5:1127:4959:10686,J00121:27:H3GGKBBXX:5:2208:22881:27356,J00121:27:H3GGKBBXX:5:2227:14346:43831,J00121:27:H3GGKBBXX:5:2110:21582:31189,J00121:27:H3GGKBBXX:5:2223:24454:28745,J00121:27:H3GGKBBXX:5:1227:3397:30943,J00121:27:H3GGKBBXX:5:2211:9394:8594,J00121:27:H3GGKBBXX:5:1122:27570:38785,J00121:27:H3GGKBBXX:5:2227:29163:14783,J00121:27:H3GGKBBXX:5:1104:19796:48491,J00121:27:H3GGKBBXX:5:2102:32309:33809,J00121:27:H3GGKBBXX:5:2219:6055:41071,J00121:27:H3GGKBBXX:5:1103:12824:11302,J00121:27:H3GGKBBXX:5:1104:5446:39418,J00121:27:H3GGKBBXX:5:1118:10318:14027,J00121:27:H3GGKBBXX:5:2201:19999:32912,J00121:27:H3GGKBBXX:5:2223:6532:12532,J00121:27:H3GGKBBXX:5:1202:21298:14414,J00121:27:H3GGKBBXX:5:1113:15930:33000,J00121:27:H3GGKBBXX:5:1209:5639:14889,J00121:27:H3GGKBBXX:5:1101:19593:17227;sequence=TACAGAAAGGAATGAATTAAAGTTTAAAATATAATACTTAAGAAAATAAAAAATATTGCAAATTATAAAAAGACAATTTTATAATCAGTGATAAATATAAAAATATTAATGTAAATCTATGGCAATCCGAACGG;start=5563;subtype=IES;support_ref=6;support_variant=29;type=IES;
scaffold51_172_with_IES	MILORD	internal_eliminated_sequence	6582	6947	.	.	.	ID=MILORD.172.6582.6947;Name=MILORD.172.6582.6947;bounded_by_ta=TRUE;common_boundary=None;end=6947;ies_id=IESPGM.PTET51.1.172.5346;ies_left_dist=-1019;ies_min_dist=1019;ies_right_dist=-1251;junction_seq=aatttgatttcctagTAaatataactaaatca;read_names=J00121:27:H3GGKBBXX:5:2221:3549:36868,J00121:27:H3GGKBBXX:5:1127:19766:9543,J00121:27:H3GGKBBXX:5:1110:16305:18951,J00121:27:H3GGKBBXX:5:2108:26433:22854,J00121:27:H3GGKBBXX:5:1125:9161:34670,J00121:27:H3GGKBBXX:5:2221:17746:28340,J00121:27:H3GGKBBXX:5:2221:17452:28358,J00121:27:H3GGKBBXX:5:1225:21450:38662,J00121:27:H3GGKBBXX:5:1126:6208:25791,J00121:27:H3GGKBBXX:5:1203:12073:43550,J00121:27:H3GGKBBXX:5:2218:26362:18370;sequence=TAAATATAACTAAATCATAATTTTTGATGAGATTTCGCATCACTGGTGACCCAAAAATTGATTGGGAAGTTCTCTTACCAAAGTTTTTGATTTTGTGAATATGGGATTATATTGATTTGATTAAATTAAAGTAGTAAAATGGAGATGGGAGTATGGGAGTGAGAGGGGATATATTTGAGAGGGTTTAAGATAGTAAAAAGGTTATTGTATGNNNNNNNNNNNNNNNNNNNNNNNNNNNNNNNNNNNNNNNNNNNNNNNNNNNNNNNNNNNNNNNNNNNNNNNNNNNNNNNNNNNNNNNNNNNNNNNNNNNNNNNNNNNNNNNNNNNNNNNNNNNNNNNNNNNNNNNNNNNNNNNNNNNNNNAGGTG;start=6582;subtype=MAC;support_ref=138;support_variant=11;type=CRYPTIC;
scaffold51_172_with_IES	MILORD	internal_eliminated_sequence	17140	17165	.	.	.	ID=MILORD.172.17140.17165;Name=MILORD.172.17140.17165;bounded_by_ta=TRUE;common_boundary=Both;end=17165;ies_id=IESPGM.PTET51.1.172.16789;ies_left_dist=0;ies_min_dist=0;ies_right_dist=0;junction_seq=tgtgtcggaaataatTAtttcctaaatccatg;read_names=J00121:27:H3GGKBBXX:5:1219:11779:31365,J00121:27:H3GGKBBXX:5:1210:2838:31382,J00121:27:H3GGKBBXX:5:2219:25307:33774,J00121:27:H3GGKBBXX:5:2221:13606:32314,J00121:27:H3GGKBBXX:5:2126:29163:31628,J00121:27:H3GGKBBXX:5:2116:10226:26353,J00121:27:H3GGKBBXX:5:2213:16833:26793,J00121:27:H3GGKBBXX:5:1218:19177:16506,J00121:27:H3GGKBBXX:5:2209:31751:16207,J00121:27:H3GGKBBXX:5:1117:5538:6273,J00121:27:H3GGKBBXX:5:1110:14631:10915,J00121:27:H3GGKBBXX:5:2211:15300:4022,J00121:27:H3GGKBBXX:5:2119:10764:27953,J00121:27:H3GGKBBXX:5:2227:5122:37027,J00121:27:H3GGKBBXX:5:2102:31193:48544,J00121:27:H3GGKBBXX:5:1222:3671:36833,J00121:27:H3GGKBBXX:5:1115:16538:11372,J00121:27:H3GGKBBXX:5:2116:15087:11917,J00121:27:H3GGKBBXX:5:1207:27245:7205,J00121:27:H3GGKBBXX:5:2120:8694:45818,J00121:27:H3GGKBBXX:5:2212:24454:15029,J00121:27:H3GGKBBXX:5:2105:3965:14203,J00121:27:H3GGKBBXX:5:2219:26007:25984,J00121:27:H3GGKBBXX:5:1223:8511:6958,J00121:27:H3GGKBBXX:5:1228:14702:38539,J00121:27:H3GGKBBXX:5:2208:19705:28287,J00121:27:H3GGKBBXX:5:2220:19370:7064,J00121:27:H3GGKBBXX:5:1121:21887:5446,J00121:27:H3GGKBBXX:5:2222:13311:3178,J00121:27:H3GGKBBXX:5:1202:14255:19232,J00121:27:H3GGKBBXX:5:2201:28422:12374,J00121:27:H3GGKBBXX:5:1204:23896:2352,J00121:27:H3GGKBBXX:5:2116:3681:30626,J00121:27:H3GGKBBXX:5:1222:8227:13886,J00121:27:H3GGKBBXX:5:2203:28422:32560,J00121:27:H3GGKBBXX:5:1121:29143:20762,J00121:27:H3GGKBBXX:5:2216:14894:10563,J00121:27:H3GGKBBXX:5:2208:15635:46768,J00121:27:H3GGKBBXX:5:2224:6938:12497,J00121:27:H3GGKBBXX:5:2103:15483:47313,J00121:27:H3GGKBBXX:5:2228:10653:25017,J00121:27:H3GGKBBXX:5:1228:14773:38486,J00121:27:H3GGKBBXX:5:1104:5994:3125,J00121:27:H3GGKBBXX:5:2202:13190:46786,J00121:27:H3GGKBBXX:5:2227:11160:35567,J00121:27:H3GGKBBXX:5:1104:18456:11671,J00121:27:H3GGKBBXX:5:1103:17056:41598,J00121:27:H3GGKBBXX:5:1101:4016:37572,J00121:27:H3GGKBBXX:5:2204:15361:37431,J00121:27:H3GGKBBXX:5:2206:18040:11653,J00121:27:H3GGKBBXX:5:2219:4432:22327,J00121:27:H3GGKBBXX:5:2116:21866:19443,J00121:27:H3GGKBBXX:5:1115:24708:46276,J00121:27:H3GGKBBXX:5:1220:18507:14291,J00121:27:H3GGKBBXX:5:2210:26666:37853,J00121:27:H3GGKBBXX:5:1202:17472:9895,J00121:27:H3GGKBBXX:5:1207:15209:40614,J00121:27:H3GGKBBXX:5:1227:22262:39436,J00121:27:H3GGKBBXX:5:2219:20506:11073,J00121:27:H3GGKBBXX:5:1102:29406:21289,J00121:27:H3GGKBBXX:5:2101:7567:42495,J00121:27:H3GGKBBXX:5:1212:28442:17087;sequence=TATAGTATCTATCACTTTTTCAATTA;start=17140;subtype=IES;support_ref=6;support_variant=62;type=IES;
scaffold51_172_with_IES	MILORD	internal_eliminated_sequence	17767	17885	.	.	.	ID=MILORD.172.17767.17885;Name=MILORD.172.17767.17885;bounded_by_ta=TRUE;common_boundary=Both;end=17885;ies_id=IESPGM.PTET51.1.172.17390;ies_left_dist=0;ies_min_dist=0;ies_right_dist=0;junction_seq=atttttaactcatatTAtaaacaataataatt;read_names=J00121:27:H3GGKBBXX:5:1220:19431:23100,J00121:27:H3GGKBBXX:5:1103:17229:45133,J00121:27:H3GGKBBXX:5:2108:25154:18107,J00121:27:H3GGKBBXX:5:2209:30462:22028,J00121:27:H3GGKBBXX:5:1202:23084:39348,J00121:27:H3GGKBBXX:5:2212:17959:29378,J00121:27:H3GGKBBXX:5:2223:19867:44711,J00121:27:H3GGKBBXX:5:2111:22293:38011,J00121:27:H3GGKBBXX:5:1105:15341:38275,J00121:27:H3GGKBBXX:5:1124:8734:23979,J00121:27:H3GGKBBXX:5:2216:12642:4479,J00121:27:H3GGKBBXX:5:2120:12997:6501,J00121:27:H3GGKBBXX:5:1202:18406:48579,J00121:27:H3GGKBBXX:5:2128:4137:39893,J00121:27:H3GGKBBXX:5:1110:16518:49036,J00121:27:H3GGKBBXX:5:1225:24413:8594,J00121:27:H3GGKBBXX:5:1106:21197:5376,J00121:27:H3GGKBBXX:5:2211:9232:15909,J00121:27:H3GGKBBXX:5:2124:30472:21061,J00121:27:H3GGKBBXX:5:1208:17614:37677,J00121:27:H3GGKBBXX:5:1212:22374:42126,J00121:27:H3GGKBBXX:5:2218:32065:8981,J00121:27:H3GGKBBXX:5:1103:19837:13851,J00121:27:H3GGKBBXX:5:1102:24231:34688,J00121:27:H3GGKBBXX:5:1109:16772:40156,J00121:27:H3GGKBBXX:5:2223:23125:37800,J00121:27:H3GGKBBXX:5:1107:2392:12568,J00121:27:H3GGKBBXX:5:1114:20791:48386,J00121:27:H3GGKBBXX:5:1110:16589:48983,J00121:27:H3GGKBBXX:5:2126:17371:12532,J00121:27:H3GGKBBXX:5:2208:4868:4163,J00121:27:H3GGKBBXX:5:1220:24251:44500,J00121:27:H3GGKBBXX:5:1206:10703:18951,J00121:27:H3GGKBBXX:5:2221:13149:42214,J00121:27:H3GGKBBXX:5:2207:22800:43005,J00121:27:H3GGKBBXX:5:1215:21785:44482,J00121:27:H3GGKBBXX:5:1119:23632:17333,J00121:27:H3GGKBBXX:5:1113:20070:2475,J00121:27:H3GGKBBXX:5:2209:15026:21342,J00121:27:H3GGKBBXX:5:2114:24018:30380,J00121:27:H3GGKBBXX:5:2223:28442:8189,J00121:27:H3GGKBBXX:5:2120:21572:5605,J00121:27:H3GGKBBXX:5:2222:28848:13922,J00121:27:H3GGKBBXX:5:1204:26494:24718,J00121:27:H3GGKBBXX:5:1223:3315:45221,J00121:27:H3GGKBBXX:5:2218:11475:33580,J00121:27:H3GGKBBXX:5:2201:23663:13939,J00121:27:H3GGKBBXX:5:1122:26869:9895;sequence=TATAGGAAATTCAATTGATTTATCAATTTTATTTATTGAATTTATTTTTCAATTTTTCAAAACAATTTGCAAATTTAGAATTAGATTCTTTAACAATAAAAAAATATCGAAATCCCTCA;start=17767;subtype=IES;support_ref=14;support_variant=48;type=IES;
scaffold51_172_with_IES	MILORD	internal_eliminated_sequence	19633	19712	.	.	.	ID=MILORD.172.19633.19712;Name=MILORD.172.19633.19712;bounded_by_ta=TRUE;common_boundary=Both;end=19712;ies_id=IESPGM.PTET51.1.172.19137;ies_left_dist=0;ies_min_dist=0;ies_right_dist=0;junction_seq=tgtcaactcattcgaTAcccgatctgtctcaa;read_names=J00121:27:H3GGKBBXX:5:2228:14194:17368,J00121:27:H3GGKBBXX:5:1114:7009:39066,J00121:27:H3GGKBBXX:5:1215:20983:11407,J00121:27:H3GGKBBXX:5:2207:20273:36692,J00121:27:H3GGKBBXX:5:2217:28381:13394,J00121:27:H3GGKBBXX:5:1104:14702:21483,J00121:27:H3GGKBBXX:5:2222:20923:2686,J00121:27:H3GGKBBXX:5:1128:13555:1244,J00121:27:H3GGKBBXX:5:1120:11069:44728,J00121:27:H3GGKBBXX:5:2226:15524:6343,J00121:27:H3GGKBBXX:5:1211:5710:10018,J00121:27:H3GGKBBXX:5:1211:11982:18318,J00121:27:H3GGKBBXX:5:2208:15341:46258,J00121:27:H3GGKBBXX:5:1107:14448:13236,J00121:27:H3GGKBBXX:5:1119:25794:9262,J00121:27:H3GGKBBXX:5:1209:21653:48474,J00121:27:H3GGKBBXX:5:1120:12997:26687,J00121:27:H3GGKBBXX:5:1101:22475:31224,J00121:27:H3GGKBBXX:5:2107:23145:41352,J00121:27:H3GGKBBXX:5:1119:26748:5991,J00121:27:H3GGKBBXX:5:2228:14204:39717,J00121:27:H3GGKBBXX:5:2109:14458:28833,J00121:27:H3GGKBBXX:5:1117:20506:7416,J00121:27:H3GGKBBXX:5:1206:21816:29026,J00121:27:H3GGKBBXX:5:1111:3133:47471,J00121:27:H3GGKBBXX:5:2116:11637:35725,J00121:27:H3GGKBBXX:5:1128:21389:5675,J00121:27:H3GGKBBXX:5:2202:31558:10211,J00121:27:H3GGKBBXX:5:2222:26332:39699,J00121:27:H3GGKBBXX:5:2217:2747:26195,J00121:27:H3GGKBBXX:5:1202:13464:24542,J00121:27:H3GGKBBXX:5:2203:13798:6519,J00121:27:H3GGKBBXX:5:1220:12195:34125,J00121:27:H3GGKBBXX:5:2113:20709:13570,J00121:27:H3GGKBBXX:5:1204:21633:11091,J00121:27:H3GGKBBXX:5:2225:7841:43075,J00121:27:H3GGKBBXX:5:1216:27052:36763,J00121:27:H3GGKBBXX:5:1123:16640:2264,J00121:27:H3GGKBBXX:5:1114:14671:49107,J00121:27:H3GGKBBXX:5:1210:11221:16120,J00121:27:H3GGKBBXX:5:2201:23683:18652,J00121:27:H3GGKBBXX:5:1205:14905:23135,J00121:27:H3GGKBBXX:5:1119:29143:26810,J00121:27:H3GGKBBXX:5:2124:12094:24630,J00121:27:H3GGKBBXX:5:1114:14509:48931,J00121:27:H3GGKBBXX:5:2220:3315:9877,J00121:27:H3GGKBBXX:5:1110:16467:6431;sequence=TATTGTTGGTGTAAAATAAATGTGCTTTTTGATGTTTCAATAGTATTTCAATAATGATTATCTAAATGTAATATTAGCAA;start=19633;subtype=IES;support_ref=2;support_variant=47;type=IES;
scaffold51_172_with_IES	MILORD	internal_eliminated_sequence	20210	20237	.	.	.	ID=MILORD.172.20210.20237;Name=MILORD.172.20210.20237;bounded_by_ta=TRUE;common_boundary=Both;end=20237;ies_id=IESPGM.PTET51.1.172.19634;ies_left_dist=0;ies_min_dist=0;ies_right_dist=0;junction_seq=atctcatcattattcTAtgcctgtttaagggg;read_names=J00121:27:H3GGKBBXX:5:1112:4137:46153,J00121:27:H3GGKBBXX:5:1115:5558:33949,J00121:27:H3GGKBBXX:5:1216:27661:33738,J00121:27:H3GGKBBXX:5:2106:19157:20410,J00121:27:H3GGKBBXX:5:2215:21876:29061,J00121:27:H3GGKBBXX:5:1222:26768:38240,J00121:27:H3GGKBBXX:5:1108:19745:7293,J00121:27:H3GGKBBXX:5:1110:14763:11214,J00121:27:H3GGKBBXX:5:2203:8115:3213,J00121:27:H3GGKBBXX:5:1227:6370:33738,J00121:27:H3GGKBBXX:5:2215:6877:34758,J00121:27:H3GGKBBXX:5:2116:20669:3125,J00121:27:H3GGKBBXX:5:1203:14448:48192,J00121:27:H3GGKBBXX:5:1208:23013:29307,J00121:27:H3GGKBBXX:5:2220:26017:39049,J00121:27:H3GGKBBXX:5:1203:14702:31154,J00121:27:H3GGKBBXX:5:2223:5010:39752,J00121:27:H3GGKBBXX:5:1103:6583:12620,J00121:27:H3GGKBBXX:5:2222:15889:38310,J00121:27:H3GGKBBXX:5:1210:16356:47700,J00121:27:H3GGKBBXX:5:2126:19593:20287,J00121:27:H3GGKBBXX:5:1121:23013:46610,J00121:27:H3GGKBBXX:5:1114:22161:20973,J00121:27:H3GGKBBXX:5:2113:12926:1209,J00121:27:H3GGKBBXX:5:1215:15108:39664,J00121:27:H3GGKBBXX:5:2128:17959:24103,J00121:27:H3GGKBBXX:5:2217:19755:9596,J00121:27:H3GGKBBXX:5:1111:6319:27250,J00121:27:H3GGKBBXX:5:1223:24627:13359,J00121:27:H3GGKBBXX:5:2224:23328:28024,J00121:27:H3GGKBBXX:5:1114:10835:9965,J00121:27:H3GGKBBXX:5:1207:15798:38152,J00121:27:H3GGKBBXX:5:2103:22008:28762,J00121:27:H3GGKBBXX:5:2202:28787:37027,J00121:27:H3GGKBBXX:5:2223:17503:7345,J00121:27:H3GGKBBXX:5:2225:26169:48421,J00121:27:H3GGKBBXX:5:1219:14945:9139,J00121:27:H3GGKBBXX:5:1221:15524:23505,J00121:27:H3GGKBBXX:5:1213:26271:45537,J00121:27:H3GGKBBXX:5:1123:13129:48755,J00121:27:H3GGKBBXX:5:1208:9151:33211,J00121:27:H3GGKBBXX:5:2120:9343:27778,J00121:27:H3GGKBBXX:5:1222:19177:22344,J00121:27:H3GGKBBXX:5:1101:24992:25386,J00121:27:H3GGKBBXX:5:1107:25215:19126,J00121:27:H3GGKBBXX:5:2117:31294:38310,J00121:27:H3GGKBBXX:5:1115:4137:16190,J00121:27:H3GGKBBXX:5:2212:6532:3283,J00121:27:H3GGKBBXX:5:2113:5923:25263,J00121:27:H3GGKBBXX:5:1123:6542:41985,J00121:27:H3GGKBBXX:5:2213:19847:19636,J00121:27:H3GGKBBXX:5:1218:7507:32437,J00121:27:H3GGKBBXX:5:2110:28645:13992,J00121:27:H3GGKBBXX:5:2121:18558:26617,J00121:27:H3GGKBBXX:5:2104:5467:29888,J00121:27:H3GGKBBXX:5:2106:28057:38539,J00121:27:H3GGKBBXX:5:1218:22353:21694,J00121:27:H3GGKBBXX:5:1222:6593:45027,J00121:27:H3GGKBBXX:5:2221:29396:8752,J00121:27:H3GGKBBXX:5:1227:29254:12550,J00121:27:H3GGKBBXX:5:1121:19887:18335,J00121:27:H3GGKBBXX:5:1217:26555:6888;sequence=TATGAATAAATAATGAATATTTTGACTA;start=20210;subtype=IES;support_ref=3;support_variant=62;type=IES;
scaffold51_172_with_IES	MILORD	internal_eliminated_sequence	21299	21328	.	.	.	ID=MILORD.172.21299.21328;Name=MILORD.172.21299.21328;bounded_by_ta=TRUE;common_boundary=Both;end=21328;ies_id=IESPGM.PTET51.1.172.20695;ies_left_dist=0;ies_min_dist=0;ies_right_dist=0;junction_seq=tgtatgtaaggatatTAcctactaaatgataa;read_names=J00121:27:H3GGKBBXX:5:2116:3802:13851,J00121:27:H3GGKBBXX:5:1108:23419:12146,J00121:27:H3GGKBBXX:5:1218:10602:20287,J00121:27:H3GGKBBXX:5:1201:7507:38451,J00121:27:H3GGKBBXX:5:2224:26027:7627,J00121:27:H3GGKBBXX:5:1206:21481:23804,J00121:27:H3GGKBBXX:5:1120:15919:20779,J00121:27:H3GGKBBXX:5:2114:15960:15223,J00121:27:H3GGKBBXX:5:2110:13159:48597,J00121:27:H3GGKBBXX:5:2121:14813:7750,J00121:27:H3GGKBBXX:5:2117:15879:15012,J00121:27:H3GGKBBXX:5:2103:15737:43955,J00121:27:H3GGKBBXX:5:2226:31426:33369,J00121:27:H3GGKBBXX:5:1219:5609:38750,J00121:27:H3GGKBBXX:5:1221:12601:11266,J00121:27:H3GGKBBXX:5:1116:13403:40578,J00121:27:H3GGKBBXX:5:1227:4574:18142,J00121:27:H3GGKBBXX:5:2202:14752:34160,J00121:27:H3GGKBBXX:5:2201:19593:40614,J00121:27:H3GGKBBXX:5:1124:19096:38310,J00121:27:H3GGKBBXX:5:2207:3478:2949,J00121:27:H3GGKBBXX:5:1126:21876:10422,J00121:27:H3GGKBBXX:5:1228:15097:47911,J00121:27:H3GGKBBXX:5:1214:14651:6695,J00121:27:H3GGKBBXX:5:1205:30746:4268,J00121:27:H3GGKBBXX:5:1108:14215:41634,J00121:27:H3GGKBBXX:5:2111:20273:8031,J00121:27:H3GGKBBXX:5:2215:15554:15715,J00121:27:H3GGKBBXX:5:1101:16031:30609,J00121:27:H3GGKBBXX:5:2212:9049:17175,J00121:27:H3GGKBBXX:5:2116:23622:15276,J00121:27:H3GGKBBXX:5:2214:16752:25984,J00121:27:H3GGKBBXX:5:1107:5731:21905;sequence=TACAGTGTATAATTAAATTCTAATATACAA;start=21299;subtype=IES;support_ref=0;support_variant=33;type=IES;
scaffold51_172_with_IES	MILORD	internal_eliminated_sequence	21522	21550	.	.	.	ID=MILORD.172.21522.21550;Name=MILORD.172.21522.21550;bounded_by_ta=TRUE;common_boundary=Both;end=21550;ies_id=IESPGM.PTET51.1.172.20888;ies_left_dist=0;ies_min_dist=0;ies_right_dist=0;junction_seq=aatgtttaaagtgtgTAgatgattagaaatac;read_names=J00121:27:H3GGKBBXX:5:1122:19015:10176,J00121:27:H3GGKBBXX:5:2217:16366:25879,J00121:27:H3GGKBBXX:5:1101:18182:8242,J00121:27:H3GGKBBXX:5:1226:7649:41475,J00121:27:H3GGKBBXX:5:1216:22617:17192,J00121:27:H3GGKBBXX:5:1201:11292:28622,J00121:27:H3GGKBBXX:5:1222:22029:10862,J00121:27:H3GGKBBXX:5:1224:18213:9385,J00121:27:H3GGKBBXX:5:2119:10510:31136,J00121:27:H3GGKBBXX:5:1107:16549:46205,J00121:27:H3GGKBBXX:5:2211:25398:44693,J00121:27:H3GGKBBXX:5:2105:22759:12550,J00121:27:H3GGKBBXX:5:1210:9211:21395,J00121:27:H3GGKBBXX:5:1104:28158:16207,J00121:27:H3GGKBBXX:5:1118:5000:14344,J00121:27:H3GGKBBXX:5:1223:27296:16014,J00121:27:H3GGKBBXX:5:2118:5994:2316,J00121:27:H3GGKBBXX:5:2209:22952:19918,J00121:27:H3GGKBBXX:5:1122:21288:3952,J00121:27:H3GGKBBXX:5:1114:9242:45748,J00121:27:H3GGKBBXX:5:1104:10551:7398,J00121:27:H3GGKBBXX:5:1219:25012:33651,J00121:27:H3GGKBBXX:5:2225:22171:25421,J00121:27:H3GGKBBXX:5:1227:21318:3477,J00121:27:H3GGKBBXX:5:1227:22069:3793,J00121:27:H3GGKBBXX:5:1123:6867:33053,J00121:27:H3GGKBBXX:5:2111:20598:26846,J00121:27:H3GGKBBXX:5:2118:7689:42741,J00121:27:H3GGKBBXX:5:1223:26971:16049;sequence=TATAATTAATAAGCATTTACATTCTACTC;start=21522;subtype=IES;support_ref=3;support_variant=29;type=IES;
scaffold51_172_with_IES	MILORD	internal_eliminated_sequence	21819	21861	.	.	.	ID=MILORD.172.21819.21861;Name=MILORD.172.21819.21861;bounded_by_ta=TRUE;common_boundary=Both;end=21861;ies_id=IESPGM.PTET51.1.172.21156;ies_left_dist=0;ies_min_dist=0;ies_right_dist=0;junction_seq=tagtagtgataatgaTAtctgtctttttggac;read_names=J00121:27:H3GGKBBXX:5:1113:4675:15293,J00121:27:H3GGKBBXX:5:2124:11343:15557,J00121:27:H3GGKBBXX:5:1109:30472:45221,J00121:27:H3GGKBBXX:5:2228:20588:24859,J00121:27:H3GGKBBXX:5:2228:20415:23294,J00121:27:H3GGKBBXX:5:2202:12094:9121,J00121:27:H3GGKBBXX:5:2210:2828:31118,J00121:27:H3GGKBBXX:5:2217:29589:10493;sequence=TATAGTCGTGTTATCCAGAAGAATTTGATGTCTAATTAGAGTG;start=21819;subtype=IES;support_ref=0;support_variant=8;type=IES;
scaffold51_172_with_IES	MILORD	internal_eliminated_sequence	22076	22103	.	.	.	ID=MILORD.172.22076.22103;Name=MILORD.172.22076.22103;bounded_by_ta=TRUE;common_boundary=Both;end=22103;ies_id=IESPGM.PTET51.1.172.21370;ies_left_dist=0;ies_min_dist=0;ies_right_dist=0;junction_seq=cattgcttatcctgtTAtcaacaaaatatgaa;read_names=J00121:27:H3GGKBBXX:5:2110:18548:39154,J00121:27:H3GGKBBXX:5:1113:3579:1965,J00121:27:H3GGKBBXX:5:2202:17594:35989,J00121:27:H3GGKBBXX:5:1211:27935:20252,J00121:27:H3GGKBBXX:5:1115:11058:14010,J00121:27:H3GGKBBXX:5:1209:22110:22010,J00121:27:H3GGKBBXX:5:2209:9201:40051,J00121:27:H3GGKBBXX:5:1101:12560:31945,J00121:27:H3GGKBBXX:5:1215:13839:4796,J00121:27:H3GGKBBXX:5:2204:7222:9508,J00121:27:H3GGKBBXX:5:2107:17269:47243,J00121:27:H3GGKBBXX:5:2101:16041:46240,J00121:27:H3GGKBBXX:5:1206:6086:24806,J00121:27:H3GGKBBXX:5:1114:6888:16243,J00121:27:H3GGKBBXX:5:2226:11830:10844,J00121:27:H3GGKBBXX:5:1102:8704:17737,J00121:27:H3GGKBBXX:5:2221:4127:11952,J00121:27:H3GGKBBXX:5:2124:8207:37132,J00121:27:H3GGKBBXX:5:1208:2656:32015,J00121:27:H3GGKBBXX:5:1210:3336:41739,J00121:27:H3GGKBBXX:5:2223:14529:43023,J00121:27:H3GGKBBXX:5:2223:23033:23223,J00121:27:H3GGKBBXX:5:1215:6898:31488,J00121:27:H3GGKBBXX:5:2118:28199:15363,J00121:27:H3GGKBBXX:5:2112:18984:25984,J00121:27:H3GGKBBXX:5:1111:23257:34090,J00121:27:H3GGKBBXX:5:2206:12378:42390,J00121:27:H3GGKBBXX:5:1111:28432:13271,J00121:27:H3GGKBBXX:5:2111:12215:28358,J00121:27:H3GGKBBXX:5:1116:26656:42337,J00121:27:H3GGKBBXX:5:1228:28676:40702,J00121:27:H3GGKBBXX:5:2112:17411:28534,J00121:27:H3GGKBBXX:5:2110:5142:41493,J00121:27:H3GGKBBXX:5:2221:28777:34793,J00121:27:H3GGKBBXX:5:1113:26220:45168,J00121:27:H3GGKBBXX:5:1223:13433:15557;sequence=TATGATAAATTAATTGTAATTATAACTA;start=22076;subtype=IES;support_ref=6;support_variant=36;type=IES;
scaffold51_172_with_IES	MILORD	internal_eliminated_sequence	22199	22227	.	.	.	ID=MILORD.172.22199.22227;Name=MILORD.172.22199.22227;bounded_by_ta=TRUE;common_boundary=Both;end=22227;ies_id=IESPGM.PTET51.1.172.21465;ies_left_dist=0;ies_min_dist=0;ies_right_dist=0;junction_seq=acaatcacattctttTAtcgattatggca;read_names=J00121:27:H3GGKBBXX:5:1216:23510:7064,J00121:27:H3GGKBBXX:5:2215:27174:23470,J00121:27:H3GGKBBXX:5:2203:11414:48702,J00121:27:H3GGKBBXX:5:2201:19603:1947,J00121:27:H3GGKBBXX:5:2115:27630:26617,J00121:27:H3GGKBBXX:5:2101:22688:14537,J00121:27:H3GGKBBXX:5:2226:22435:6431,J00121:27:H3GGKBBXX:5:2202:19360:45168,J00121:27:H3GGKBBXX:5:2221:12743:16647,J00121:27:H3GGKBBXX:5:2117:22780:11249,J00121:27:H3GGKBBXX:5:1201:25286:8734,J00121:27:H3GGKBBXX:5:2208:5863:34301,J00121:27:H3GGKBBXX:5:1128:21136:18775,J00121:27:H3GGKBBXX:5:2118:10896:38381,J00121:27:H3GGKBBXX:5:2206:26098:29976,J00121:27:H3GGKBBXX:5:2202:23196:35180,J00121:27:H3GGKBBXX:5:2228:32634:33457,J00121:27:H3GGKBBXX:5:2124:28818:28358,J00121:27:H3GGKBBXX:5:1105:22668:30116,J00121:27:H3GGKBBXX:5:2206:26108:29747,J00121:27:H3GGKBBXX:5:1207:24779:33949,J00121:27:H3GGKBBXX:5:2104:6126:17948,J00121:27:H3GGKBBXX:5:1127:26991:11196,J00121:27:H3GGKBBXX:5:2122:21592:21746,J00121:27:H3GGKBBXX:5:2124:9739:41194,J00121:27:H3GGKBBXX:5:1108:15524:5886,J00121:27:H3GGKBBXX:5:2113:24870:27496,J00121:27:H3GGKBBXX:5:1124:26951:6941,J00121:27:H3GGKBBXX:5:2216:9364:13007,J00121:27:H3GGKBBXX:5:2224:20283:23979,J00121:27:H3GGKBBXX:5:1207:23470:12023,J00121:27:H3GGKBBXX:5:2226:10023:43093,J00121:27:H3GGKBBXX:5:1109:11393:45467,J00121:27:H3GGKBBXX:5:1203:28432:47770,J00121:27:H3GGKBBXX:5:1106:17584:34248,J00121:27:H3GGKBBXX:5:2203:16812:24085,J00121:27:H3GGKBBXX:5:1108:28392:17139,J00121:27:H3GGKBBXX:5:2121:1854:44552,J00121:27:H3GGKBBXX:5:1107:25428:18792,J00121:27:H3GGKBBXX:5:1213:23947:5640,J00121:27:H3GGKBBXX:5:1219:6573:4409,J00121:27:H3GGKBBXX:5:2116:27306:20603,J00121:27:H3GGKBBXX:5:1126:22993:30573;sequence=TATAAGCAGATTGAAATGATATCACTCTA;start=22199;subtype=IES;support_ref=0;support_variant=43;type=IES;
scaffold51_172_with_IES	MILORD	internal_eliminated_sequence	22809	22836	.	.	.	ID=MILORD.172.22809.22836;Name=MILORD.172.22809.22836;bounded_by_ta=TRUE;common_boundary=Both;end=22836;ies_id=IESPGM.PTET51.1.172.22046;ies_left_dist=0;ies_min_dist=0;ies_right_dist=0;junction_seq=gaaacagatgaattcTAtaaataagccaatga;read_names=J00121:27:H3GGKBBXX:5:2101:10307:30644,J00121:27:H3GGKBBXX:5:2221:10135:19795,J00121:27:H3GGKBBXX:5:2108:14742:25281,J00121:27:H3GGKBBXX:5:1228:10135:5341,J00121:27:H3GGKBBXX:5:1211:25185:35989,J00121:27:H3GGKBBXX:5:2228:27214:43937,J00121:27:H3GGKBBXX:5:2210:16752:22291,J00121:27:H3GGKBBXX:5:1125:11738:33088,J00121:27:H3GGKBBXX:5:2103:11292:43814,J00121:27:H3GGKBBXX:5:2215:15351:23733,J00121:27:H3GGKBBXX:5:2124:10774:29272,J00121:27:H3GGKBBXX:5:2219:29802:29395,J00121:27:H3GGKBBXX:5:1212:21623:39594,J00121:27:H3GGKBBXX:5:2209:31213:8770,J00121:27:H3GGKBBXX:5:1110:17289:20340,J00121:27:H3GGKBBXX:5:1113:15189:18353,J00121:27:H3GGKBBXX:5:2211:12510:48772,J00121:27:H3GGKBBXX:5:1118:10084:17737,J00121:27:H3GGKBBXX:5:2111:12601:29413,J00121:27:H3GGKBBXX:5:1221:21044:44113,J00121:27:H3GGKBBXX:5:2217:31710:14238,J00121:27:H3GGKBBXX:5:1224:30168:10581,J00121:27:H3GGKBBXX:5:1205:19451:38926,J00121:27:H3GGKBBXX:5:2207:20557:36763,J00121:27:H3GGKBBXX:5:1210:25763:20463,J00121:27:H3GGKBBXX:5:2102:28219:5974,J00121:27:H3GGKBBXX:5:1117:26382:36622,J00121:27:H3GGKBBXX:5:2109:15960:48632,J00121:27:H3GGKBBXX:5:1218:5629:18669,J00121:27:H3GGKBBXX:5:1214:7141:21008,J00121:27:H3GGKBBXX:5:2209:14620:25175,J00121:27:H3GGKBBXX:5:2109:21471:38978,J00121:27:H3GGKBBXX:5:2220:27417:30468,J00121:27:H3GGKBBXX:5:1107:11891:5288,J00121:27:H3GGKBBXX:5:1205:27032:24243,J00121:27:H3GGKBBXX:5:2202:29153:22924,J00121:27:H3GGKBBXX:5:2108:21014:43708,J00121:27:H3GGKBBXX:5:1122:8846:40315,J00121:27:H3GGKBBXX:5:2223:16670:10968;sequence=TATAATACAAATCCACTTGTACGAACTA;start=22809;subtype=IES;support_ref=9;support_variant=39;type=IES;
scaffold51_172_with_IES	MILORD	internal_eliminated_sequence	22809	22834	.	.	.	ID=MILORD.172.22809.22834;Name=MILORD.172.22809.22834;bounded_by_ta=TRUE;common_boundary=LEFT;end=22834;ies_id=IESPGM.PTET51.1.172.22046;ies_left_dist=0;ies_min_dist=0;ies_right_dist=2;junction_seq=gaaacagatgaattcTAtataaataagccaat;read_names=J00121:27:H3GGKBBXX:5:2227:15950:19988;sequence=TATAATACAAATCCACTTGTACGAAC;start=22809;subtype=PARTIAL_INTERNAL;support_ref=3;support_variant=1;type=ALTERNATIVE;
scaffold51_172_with_IES	MILORD	internal_eliminated_sequence	23023	23054	.	.	.	ID=MILORD.172.23023.23054;Name=MILORD.172.23023.23054;bounded_by_ta=TRUE;common_boundary=Both;end=23054;ies_id=IESPGM.PTET51.1.172.22232;ies_left_dist=0;ies_min_dist=0;ies_right_dist=0;junction_seq=tcatggcaatagcatTAcaacatttaaattcg;read_names=J00121:27:H3GGKBBXX:5:1217:13646:27672,J00121:27:H3GGKBBXX:5:2121:32593:13447,J00121:27:H3GGKBBXX:5:2217:12692:27848,J00121:27:H3GGKBBXX:5:1216:24515:16120,J00121:27:H3GGKBBXX:5:1114:15524:25333,J00121:27:H3GGKBBXX:5:1218:15950:17808,J00121:27:H3GGKBBXX:5:2115:31020:9244,J00121:27:H3GGKBBXX:5:1125:5396:1384,J00121:27:H3GGKBBXX:5:2208:13372:8277,J00121:27:H3GGKBBXX:5:1208:10044:38240,J00121:27:H3GGKBBXX:5:2120:30888:31488,J00121:27:H3GGKBBXX:5:2123:13494:1279,J00121:27:H3GGKBBXX:5:2221:5142:12902,J00121:27:H3GGKBBXX:5:1213:10003:47805,J00121:27:H3GGKBBXX:5:1111:10206:13095,J00121:27:H3GGKBBXX:5:2218:11414:3653,J00121:27:H3GGKBBXX:5:1108:22648:45520,J00121:27:H3GGKBBXX:5:2109:17797:49001,J00121:27:H3GGKBBXX:5:2126:6593:24771,J00121:27:H3GGKBBXX:5:1106:4685:41792,J00121:27:H3GGKBBXX:5:2123:23348:9948,J00121:27:H3GGKBBXX:5:2105:23297:1525,J00121:27:H3GGKBBXX:5:2218:22841:1437,J00121:27:H3GGKBBXX:5:1221:24647:13816,J00121:27:H3GGKBBXX:5:2220:17513:43058,J00121:27:H3GGKBBXX:5:1127:20709:47471,J00121:27:H3GGKBBXX:5:2103:22019:23892,J00121:27:H3GGKBBXX:5:1103:10805:8752,J00121:27:H3GGKBBXX:5:1202:14529:35919,J00121:27:H3GGKBBXX:5:1106:12692:14133,J00121:27:H3GGKBBXX:5:2224:30005:22678,J00121:27:H3GGKBBXX:5:1210:19877:27531,J00121:27:H3GGKBBXX:5:1116:12702:10458,J00121:27:H3GGKBBXX:5:1222:17624:15645,J00121:27:H3GGKBBXX:5:1102:28960:8453,J00121:27:H3GGKBBXX:5:1203:25053:45713,J00121:27:H3GGKBBXX:5:1227:7162:33105,J00121:27:H3GGKBBXX:5:2202:19167:7521,J00121:27:H3GGKBBXX:5:1113:20040:28446,J00121:27:H3GGKBBXX:5:2209:22130:6677,J00121:27:H3GGKBBXX:5:1211:8846:31066,J00121:27:H3GGKBBXX:5:1225:19045:35479,J00121:27:H3GGKBBXX:5:2204:5041:4637,J00121:27:H3GGKBBXX:5:2215:13788:44341,J00121:27:H3GGKBBXX:5:2106:11637:36956;sequence=TATAGTGTAATTCAAGTCTTTATATCTAACCA;start=23023;subtype=IES;support_ref=0;support_variant=45;type=IES;
scaffold51_172_with_IES	MILORD	internal_eliminated_sequence	23492	23573	.	.	.	ID=MILORD.172.23492.23573;Name=MILORD.172.23492.23573;bounded_by_ta=TRUE;common_boundary=Both;end=23573;ies_id=IESPGM.PTET51.1.172.22669;ies_left_dist=0;ies_min_dist=0;ies_right_dist=0;junction_seq=cctaagcatcattttTAaaataagtatctgga;read_names=J00121:27:H3GGKBBXX:5:2213:4371:23065,J00121:27:H3GGKBBXX:5:1115:24474:47735,J00121:27:H3GGKBBXX:5:1220:9658:23821,J00121:27:H3GGKBBXX:5:2106:24079:24120,J00121:27:H3GGKBBXX:5:1202:13027:21430,J00121:27:H3GGKBBXX:5:1115:29843:35163,J00121:27:H3GGKBBXX:5:2222:20862:31699,J00121:27:H3GGKBBXX:5:2222:21339:33193,J00121:27:H3GGKBBXX:5:2225:7364:6449,J00121:27:H3GGKBBXX:5:1202:6045:17491,J00121:27:H3GGKBBXX:5:2115:31903:43796,J00121:27:H3GGKBBXX:5:1223:3173:26019,J00121:27:H3GGKBBXX:5:2106:5741:14080,J00121:27:H3GGKBBXX:5:1120:15250:43357,J00121:27:H3GGKBBXX:5:1212:25591:13517,J00121:27:H3GGKBBXX:5:2218:5578:9473,J00121:27:H3GGKBBXX:5:1127:25814:34758,J00121:27:H3GGKBBXX:5:2223:23967:39963,J00121:27:H3GGKBBXX:5:1120:13291:19038,J00121:27:H3GGKBBXX:5:2218:16356:14045;sequence=TATAGTCATTACTTTCAGATCATTTTTCTTGTATAGTGAACTAATCGGAATCGTAATATTATCCACCTATATTAATGAAGTA;start=23492;subtype=IES;support_ref=0;support_variant=20;type=IES;
scaffold51_172_with_IES	MILORD	internal_eliminated_sequence	23631	23658	.	.	.	ID=MILORD.172.23631.23658;Name=MILORD.172.23631.23658;bounded_by_ta=TRUE;common_boundary=Both;end=23658;ies_id=IESPGM.PTET51.1.172.22726;ies_left_dist=0;ies_min_dist=0;ies_right_dist=0;junction_seq=tagacgatagtcaaaTAtcaagcatcaatagt;read_names=J00121:27:H3GGKBBXX:5:1108:26758:38679,J00121:27:H3GGKBBXX:5:2121:1590:41317,J00121:27:H3GGKBBXX:5:2228:20821:48614,J00121:27:H3GGKBBXX:5:1119:8146:45959,J00121:27:H3GGKBBXX:5:1221:19715:44623,J00121:27:H3GGKBBXX:5:2123:22343:11337,J00121:27:H3GGKBBXX:5:1213:21887:3723;sequence=TATGATAGAATACTCTGACATTAAACTA;start=23631;subtype=IES;support_ref=0;support_variant=7;type=IES;
scaffold51_172_with_IES	MILORD	internal_eliminated_sequence	23890	23915	.	.	.	ID=MILORD.172.23890.23915;Name=MILORD.172.23890.23915;bounded_by_ta=TRUE;common_boundary=Both;end=23915;ies_id=IESPGM.PTET51.1.172.22957;ies_left_dist=0;ies_min_dist=0;ies_right_dist=0;junction_seq=atgtttcatttaaatTAaataaatacgactaa;read_names=J00121:27:H3GGKBBXX:5:2215:10866:26195,J00121:27:H3GGKBBXX:5:2201:12550:9596,J00121:27:H3GGKBBXX:5:2122:22019:34969,J00121:27:H3GGKBBXX:5:2214:10206:36165,J00121:27:H3GGKBBXX:5:2222:19735:30767,J00121:27:H3GGKBBXX:5:2203:17665:28059,J00121:27:H3GGKBBXX:5:1221:6573:3811,J00121:27:H3GGKBBXX:5:2202:18396:24437,J00121:27:H3GGKBBXX:5:1111:29853:23294,J00121:27:H3GGKBBXX:5:2221:21146:34301,J00121:27:H3GGKBBXX:5:1121:17695:13763,J00121:27:H3GGKBBXX:5:2219:23084:21307,J00121:27:H3GGKBBXX:5:1106:6705:48280,J00121:27:H3GGKBBXX:5:1113:19887:25404,J00121:27:H3GGKBBXX:5:1201:11180:35567,J00121:27:H3GGKBBXX:5:1121:7405:21711,J00121:27:H3GGKBBXX:5:2201:20588:10581,J00121:27:H3GGKBBXX:5:2110:6441:34178,J00121:27:H3GGKBBXX:5:1102:7537:47612,J00121:27:H3GGKBBXX:5:2104:4137:43691,J00121:27:H3GGKBBXX:5:1211:17574:41581,J00121:27:H3GGKBBXX:5:1106:13991:18036,J00121:27:H3GGKBBXX:5:1104:12997:3688,J00121:27:H3GGKBBXX:5:2115:31862:22872,J00121:27:H3GGKBBXX:5:2110:25753:3143,J00121:27:H3GGKBBXX:5:1211:26088:36886,J00121:27:H3GGKBBXX:5:2222:26291:37589,J00121:27:H3GGKBBXX:5:2210:9303:19900,J00121:27:H3GGKBBXX:5:2203:5355:5394;sequence=TATAATTGAAATTCTAATTTATACTG;start=23890;subtype=IES;support_ref=3;support_variant=29;type=IES;
scaffold51_172_with_IES	MILORD	internal_eliminated_sequence	24674	24719	.	.	.	ID=MILORD.172.24674.24719;Name=MILORD.172.24674.24719;bounded_by_ta=TRUE;common_boundary=Both;end=24719;ies_id=IESPGM.PTET51.1.172.23687;ies_left_dist=0;ies_min_dist=0;ies_right_dist=0;junction_seq=cgaagataatcttgtTAcaaatacaaccgata;read_names=J00121:27:H3GGKBBXX:5:2224:5132:28780,J00121:27:H3GGKBBXX:5:1124:24403:12902,J00121:27:H3GGKBBXX:5:2205:23693:34741,J00121:27:H3GGKBBXX:5:2202:5731:12691,J00121:27:H3GGKBBXX:5:2211:24018:5517,J00121:27:H3GGKBBXX:5:1219:17269:22098,J00121:27:H3GGKBBXX:5:2226:28036:24226,J00121:27:H3GGKBBXX:5:2112:22749:29307,J00121:27:H3GGKBBXX:5:1228:17310:28182,J00121:27:H3GGKBBXX:5:1106:29802:35690,J00121:27:H3GGKBBXX:5:2207:28645:30169,J00121:27:H3GGKBBXX:5:2115:11109:33334,J00121:27:H3GGKBBXX:5:2119:20933:48948,J00121:27:H3GGKBBXX:5:2226:18558:17860,J00121:27:H3GGKBBXX:5:2103:15229:5517,J00121:27:H3GGKBBXX:5:1224:17492:13588,J00121:27:H3GGKBBXX:5:2101:25773:30468,J00121:27:H3GGKBBXX:5:1121:11211:42935;sequence=TATTGTGACAATGAGTTTATATTATTATGTTAACCAATATTCATAA;start=24674;subtype=IES;support_ref=0;support_variant=18;type=IES;
scaffold51_172_with_IES	MILORD	internal_eliminated_sequence	25374	25399	.	.	.	ID=MILORD.172.25374.25399;Name=MILORD.172.25374.25399;bounded_by_ta=TRUE;common_boundary=Both;end=25399;ies_id=IESPGM.PTET51.1.172.24341;ies_left_dist=0;ies_min_dist=0;ies_right_dist=0;junction_seq=tcaaaaatttgaagtTAataagcttgattctt;read_names=J00121:27:H3GGKBBXX:5:2226:2493:26213,J00121:27:H3GGKBBXX:5:2219:14722:24155,J00121:27:H3GGKBBXX:5:1126:5609:24859,J00121:27:H3GGKBBXX:5:1205:4076:13025,J00121:27:H3GGKBBXX:5:2227:23206:25281,J00121:27:H3GGKBBXX:5:2107:8907:37677,J00121:27:H3GGKBBXX:5:2110:16447:34670,J00121:27:H3GGKBBXX:5:1209:27082:47049,J00121:27:H3GGKBBXX:5:2201:14702:25421,J00121:27:H3GGKBBXX:5:1119:8603:42671,J00121:27:H3GGKBBXX:5:2224:24109:9262,J00121:27:H3GGKBBXX:5:2209:28331:9473,J00121:27:H3GGKBBXX:5:2209:28422:9385,J00121:27:H3GGKBBXX:5:1210:27275:31031,J00121:27:H3GGKBBXX:5:1114:20821:13588,J00121:27:H3GGKBBXX:5:2106:15615:2738,J00121:27:H3GGKBBXX:5:2208:15402:39260,J00121:27:H3GGKBBXX:5:1228:29853:39014,J00121:27:H3GGKBBXX:5:2107:10998:41335,J00121:27:H3GGKBBXX:5:2219:11749:41088,J00121:27:H3GGKBBXX:5:1107:4838:22608,J00121:27:H3GGKBBXX:5:2201:4219:44042,J00121:27:H3GGKBBXX:5:1223:22191:24015,J00121:27:H3GGKBBXX:5:1205:8146:7486,J00121:27:H3GGKBBXX:5:2109:28097:12163,J00121:27:H3GGKBBXX:5:2119:28452:32894,J00121:27:H3GGKBBXX:5:2110:15696:35198,J00121:27:H3GGKBBXX:5:1209:21724:43286,J00121:27:H3GGKBBXX:5:1204:3671:44535,J00121:27:H3GGKBBXX:5:2124:21308:44605,J00121:27:H3GGKBBXX:5:1202:30107:48034,J00121:27:H3GGKBBXX:5:1105:19674:30626,J00121:27:H3GGKBBXX:5:1225:23013:45273,J00121:27:H3GGKBBXX:5:2119:29650:22309,J00121:27:H3GGKBBXX:5:1114:17868:32595,J00121:27:H3GGKBBXX:5:1217:19004:25386,J00121:27:H3GGKBBXX:5:1121:25033:15715,J00121:27:H3GGKBBXX:5:2217:10145:47770,J00121:27:H3GGKBBXX:5:2125:16640:16190,J00121:27:H3GGKBBXX:5:1103:12063:43322,J00121:27:H3GGKBBXX:5:1123:12814:35198,J00121:27:H3GGKBBXX:5:1204:26068:37202,J00121:27:H3GGKBBXX:5:1101:19725:2510,J00121:27:H3GGKBBXX:5:1108:8998:10827,J00121:27:H3GGKBBXX:5:2210:14854:25087,J00121:27:H3GGKBBXX:5:2227:17990:37800,J00121:27:H3GGKBBXX:5:2214:13951:6888,J00121:27:H3GGKBBXX:5:2205:25489:15803,J00121:27:H3GGKBBXX:5:2124:21805:39910;sequence=TATGGCTACGTTAAACGTGTTATTTA;start=25374;subtype=IES;support_ref=0;support_variant=49;type=IES;
scaffold51_172_with_IES	MILORD	internal_eliminated_sequence	26211	26264	.	.	.	ID=MILORD.172.26211.26264;Name=MILORD.172.26211.26264;bounded_by_ta=TRUE;common_boundary=Both;end=26264;ies_id=IESPGM.PTET51.1.172.25103;ies_left_dist=0;ies_min_dist=0;ies_right_dist=0;junction_seq=ttatgggtatgaaggTAcctgtctttagattt;read_names=J00121:27:H3GGKBBXX:5:2207:24363:20252,J00121:27:H3GGKBBXX:5:2226:26666:28112;sequence=TACAGAATATTAATTAATTTAAGTTATTCTAATAGTATTTCAAATGCATAACCA;start=26211;subtype=IES;support_ref=0;support_variant=2;type=IES;
scaffold51_172_with_IES	MILORD	internal_eliminated_sequence	26825	26853	.	.	.	ID=MILORD.172.26825.26853;Name=MILORD.172.26825.26853;bounded_by_ta=TRUE;common_boundary=Both;end=26853;ies_id=IESPGM.PTET51.1.172.25663;ies_left_dist=0;ies_min_dist=0;ies_right_dist=0;junction_seq=aaattagtggtggatTActgaggtctaatgaa;read_names=J00121:27:H3GGKBBXX:5:1119:9973:3793,J00121:27:H3GGKBBXX:5:1127:24809:35514,J00121:27:H3GGKBBXX:5:1104:18101:37326,J00121:27:H3GGKBBXX:5:2101:31365:37589,J00121:27:H3GGKBBXX:5:1125:23125:40156,J00121:27:H3GGKBBXX:5:1111:4584:45871,J00121:27:H3GGKBBXX:5:1227:4584:5112,J00121:27:H3GGKBBXX:5:1122:31324:23452,J00121:27:H3GGKBBXX:5:1110:27580:14396,J00121:27:H3GGKBBXX:5:2227:27529:15821,J00121:27:H3GGKBBXX:5:1112:28392:39576,J00121:27:H3GGKBBXX:5:1108:9496:15240,J00121:27:H3GGKBBXX:5:1115:29650:40807,J00121:27:H3GGKBBXX:5:1111:26788:36798,J00121:27:H3GGKBBXX:5:1201:9567:14766,J00121:27:H3GGKBBXX:5:1103:25997:20058,J00121:27:H3GGKBBXX:5:1203:8329:3723,J00121:27:H3GGKBBXX:5:2126:13078:26441,J00121:27:H3GGKBBXX:5:2205:3630:28745,J00121:27:H3GGKBBXX:5:1120:7090:37308,J00121:27:H3GGKBBXX:5:2209:15585:42214,J00121:27:H3GGKBBXX:5:1218:5325:24999,J00121:27:H3GGKBBXX:5:1118:17807:23593,J00121:27:H3GGKBBXX:5:2107:32075:7627,J00121:27:H3GGKBBXX:5:1107:6745:29395,J00121:27:H3GGKBBXX:5:2128:25702:28129,J00121:27:H3GGKBBXX:5:2223:17482:34706,J00121:27:H3GGKBBXX:5:2223:13667:5728,J00121:27:H3GGKBBXX:5:2124:18954:35075,J00121:27:H3GGKBBXX:5:1217:10176:37800,J00121:27:H3GGKBBXX:5:1220:26139:43093,J00121:27:H3GGKBBXX:5:2216:12185:31294,J00121:27:H3GGKBBXX:5:1101:19238:11126,J00121:27:H3GGKBBXX:5:1215:12297:12462,J00121:27:H3GGKBBXX:5:2211:6725:30204,J00121:27:H3GGKBBXX:5:1217:5589:18388,J00121:27:H3GGKBBXX:5:2227:10216:31822,J00121:27:H3GGKBBXX:5:1212:23409:21342,J00121:27:H3GGKBBXX:5:1106:23967:5112,J00121:27:H3GGKBBXX:5:1225:5203:38715,J00121:27:H3GGKBBXX:5:1106:10642:17403,J00121:27:H3GGKBBXX:5:2226:29630:34160,J00121:27:H3GGKBBXX:5:1219:25378:7978,J00121:27:H3GGKBBXX:5:1220:2544:29606;sequence=TATAGTGAGATAAAAAAGAATAGTAATTC;start=26825;subtype=IES;support_ref=21;support_variant=44;type=IES;
scaffold51_172_with_IES	MILORD	internal_eliminated_sequence	27278	27306	.	.	.	ID=MILORD.172.27278.27306;Name=MILORD.172.27278.27306;bounded_by_ta=TRUE;common_boundary=None;end=27306;ies_id=IESPGM.PTET51.1.172.26085;ies_left_dist=-2;ies_min_dist=2;ies_right_dist=-2;junction_seq=gcgaccttatttctaTActgatcagattagct;read_names=J00121:27:H3GGKBBXX:5:1116:11190:42126;sequence=TATAATTAATTAATAATAATATTTTATTA;start=27278;subtype=OVERLAPPING;support_ref=0;support_variant=1;type=ALTERNATIVE;
scaffold51_172_with_IES	MILORD	internal_eliminated_sequence	27427	27456	.	.	.	ID=MILORD.172.27427.27456;Name=MILORD.172.27427.27456;bounded_by_ta=TRUE;common_boundary=Both;end=27456;ies_id=IESPGM.PTET51.1.172.26153;ies_left_dist=0;ies_min_dist=0;ies_right_dist=0;junction_seq=atggaaagaaggagaTAcgtcttgttttattg;read_names=J00121:27:H3GGKBBXX:5:2227:17746:48772,J00121:27:H3GGKBBXX:5:1115:21633:3072,J00121:27:H3GGKBBXX:5:2125:26159:32086,J00121:27:H3GGKBBXX:5:2220:19350:6923;sequence=TATAATTGATAACAATTTAATATTCGTTTA;start=27427;subtype=IES;support_ref=0;support_variant=4;type=IES;
scaffold51_172_with_IES	MILORD	internal_eliminated_sequence	27907	27932	.	.	.	ID=MILORD.172.27907.27932;Name=MILORD.172.27907.27932;bounded_by_ta=TRUE;common_boundary=Both;end=27932;ies_id=IESPGM.PTET51.1.172.26603;ies_left_dist=0;ies_min_dist=0;ies_right_dist=0;junction_seq=cccttgactgtttctTAatggaaatgttttat;read_names=J00121:27:H3GGKBBXX:5:2215:2098:7134,J00121:27:H3GGKBBXX:5:2212:23744:12216,J00121:27:H3GGKBBXX:5:2226:6380:42548,J00121:27:H3GGKBBXX:5:1218:10673:1209,J00121:27:H3GGKBBXX:5:2107:23997:26934,J00121:27:H3GGKBBXX:5:2219:3894:22590,J00121:27:H3GGKBBXX:5:1124:15838:3793,J00121:27:H3GGKBBXX:5:2210:18274:31751,J00121:27:H3GGKBBXX:5:1214:7131:38046,J00121:27:H3GGKBBXX:5:1210:32116:2563,J00121:27:H3GGKBBXX:5:1116:22790:9403,J00121:27:H3GGKBBXX:5:2128:25428:26318,J00121:27:H3GGKBBXX:5:1126:28848:21518,J00121:27:H3GGKBBXX:5:2205:7486:32226,J00121:27:H3GGKBBXX:5:2214:7162:28569,J00121:27:H3GGKBBXX:5:2119:12236:23294,J00121:27:H3GGKBBXX:5:1119:17553:33668,J00121:27:H3GGKBBXX:5:1110:23652:48737,J00121:27:H3GGKBBXX:5:1223:14783:42513,J00121:27:H3GGKBBXX:5:1217:18649:1525,J00121:27:H3GGKBBXX:5:2209:24150:2334,J00121:27:H3GGKBBXX:5:2224:2534:5534,J00121:27:H3GGKBBXX:5:2227:30036:10809,J00121:27:H3GGKBBXX:5:1119:24809:9069,J00121:27:H3GGKBBXX:5:2122:7984:33193,J00121:27:H3GGKBBXX:5:2203:13819:13904,J00121:27:H3GGKBBXX:5:1220:24048:42179,J00121:27:H3GGKBBXX:5:1114:16833:32982,J00121:27:H3GGKBBXX:5:2206:18101:46082,J00121:27:H3GGKBBXX:5:1112:23865:34125,J00121:27:H3GGKBBXX:5:1204:18517:41282,J00121:27:H3GGKBBXX:5:2215:5142:19724,J00121:27:H3GGKBBXX:5:1204:19268:40297,J00121:27:H3GGKBBXX:5:1109:24779:19109,J00121:27:H3GGKBBXX:5:2114:22039:2439,J00121:27:H3GGKBBXX:5:2116:11475:32806,J00121:27:H3GGKBBXX:5:2102:4706:35673,J00121:27:H3GGKBBXX:5:1226:6360:10053,J00121:27:H3GGKBBXX:5:1108:18497:47612,J00121:27:H3GGKBBXX:5:2225:30614:9983,J00121:27:H3GGKBBXX:5:2121:31822:17175,J00121:27:H3GGKBBXX:5:1119:22912:25439,J00121:27:H3GGKBBXX:5:1101:13311:7504;sequence=TACAGTAGTTTTAATCACACTTACTA;start=27907;subtype=IES;support_ref=3;support_variant=43;type=IES;
scaffold51_172_with_IES	MILORD	internal_eliminated_sequence	28058	28123	.	.	.	ID=MILORD.172.28058.28123;Name=MILORD.172.28058.28123;bounded_by_ta=TRUE;common_boundary=RIGHT;end=28123;ies_id=IESPGM.PTET51.1.172.26767;ies_left_dist=39;ies_min_dist=0;ies_right_dist=0;junction_seq=ttaaaaaaggttactTAtatatatcttcaacc;read_names=J00121:27:H3GGKBBXX:5:2202:13667:41458;sequence=TATAGTGTAAGTGTAATCACAACAACCTTCATCTATCTGTATCATTTAAACGCATCTCTTTATCTA;start=28058;subtype=PARTIAL_EXTERNAL;support_ref=18;support_variant=1;type=ALTERNATIVE;
scaffold51_172_with_IES	MILORD	internal_eliminated_sequence	28097	28123	.	.	.	ID=MILORD.172.28097.28123;Name=MILORD.172.28097.28123;bounded_by_ta=TRUE;common_boundary=Both;end=28123;ies_id=IESPGM.PTET51.1.172.26767;ies_left_dist=0;ies_min_dist=0;ies_right_dist=0;junction_seq=accttcatctatctgTAtatatatcttcaacc;read_names=J00121:27:H3GGKBBXX:5:1106:31061:3371,J00121:27:H3GGKBBXX:5:2113:17300:27320,J00121:27:H3GGKBBXX:5:1108:24302:33826,J00121:27:H3GGKBBXX:5:1203:7080:30222,J00121:27:H3GGKBBXX:5:1117:9283:21764,J00121:27:H3GGKBBXX:5:2119:5741:15662,J00121:27:H3GGKBBXX:5:1113:6948:28129,J00121:27:H3GGKBBXX:5:1118:12926:31031,J00121:27:H3GGKBBXX:5:1125:17046:45097,J00121:27:H3GGKBBXX:5:2119:17015:30239,J00121:27:H3GGKBBXX:5:1215:13798:16049,J00121:27:H3GGKBBXX:5:1220:18497:11354,J00121:27:H3GGKBBXX:5:2209:16275:3600,J00121:27:H3GGKBBXX:5:1125:19177:28850,J00121:27:H3GGKBBXX:5:2117:20912:9033,J00121:27:H3GGKBBXX:5:1218:26423:26881,J00121:27:H3GGKBBXX:5:1118:22962:30907,J00121:27:H3GGKBBXX:5:2202:6045:35286,J00121:27:H3GGKBBXX:5:2201:17097:30943,J00121:27:H3GGKBBXX:5:2206:28544:26019,J00121:27:H3GGKBBXX:5:1118:13291:4374,J00121:27:H3GGKBBXX:5:1224:16254:40315,J00121:27:H3GGKBBXX:5:1220:7740:25105,J00121:27:H3GGKBBXX:5:1101:3924:37027;sequence=TATCATTTAAACGCATCTCTTTATCTA;start=28097;subtype=IES;support_ref=10;support_variant=24;type=IES;
scaffold51_172_with_IES	MILORD	internal_eliminated_sequence	28325	28373	.	.	.	ID=MILORD.172.28325.28373;Name=MILORD.172.28325.28373;bounded_by_ta=TRUE;common_boundary=Both;end=28373;ies_id=IESPGM.PTET51.1.172.26968;ies_left_dist=0;ies_min_dist=0;ies_right_dist=0;junction_seq=ttttattatgctttgTAcataaataaagacaa;read_names=J00121:27:H3GGKBBXX:5:1117:6482:10124,J00121:27:H3GGKBBXX:5:1106:2808:48808,J00121:27:H3GGKBBXX:5:2120:14702:6009,J00121:27:H3GGKBBXX:5:2221:15168:38222,J00121:27:H3GGKBBXX:5:2214:26007:7345,J00121:27:H3GGKBBXX:5:1125:11099:21676,J00121:27:H3GGKBBXX:5:1220:19776:9069,J00121:27:H3GGKBBXX:5:2103:31487:31400,J00121:27:H3GGKBBXX:5:2215:12297:20304,J00121:27:H3GGKBBXX:5:2110:20334:13552,J00121:27:H3GGKBBXX:5:1214:3975:7117,J00121:27:H3GGKBBXX:5:1108:16366:15293,J00121:27:H3GGKBBXX:5:2227:18142:28534,J00121:27:H3GGKBBXX:5:2213:18812:5007,J00121:27:H3GGKBBXX:5:2214:4493:2492,J00121:27:H3GGKBBXX:5:1216:9851:28270,J00121:27:H3GGKBBXX:5:1203:8694:22608,J00121:27:H3GGKBBXX:5:2219:11241:7222,J00121:27:H3GGKBBXX:5:2120:17726:28200,J00121:27:H3GGKBBXX:5:2203:12083:10932,J00121:27:H3GGKBBXX:5:1214:3579:7591,J00121:27:H3GGKBBXX:5:1222:7730:9684,J00121:27:H3GGKBBXX:5:1227:11282:16225,J00121:27:H3GGKBBXX:5:1214:17482:21307,J00121:27:H3GGKBBXX:5:2113:31416:15381,J00121:27:H3GGKBBXX:5:2124:11941:5165,J00121:27:H3GGKBBXX:5:2122:9699:47243,J00121:27:H3GGKBBXX:5:2210:30259:27303,J00121:27:H3GGKBBXX:5:1207:29680:37308,J00121:27:H3GGKBBXX:5:2223:13656:25158,J00121:27:H3GGKBBXX:5:1216:14823:13078,J00121:27:H3GGKBBXX:5:1213:23754:5165,J00121:27:H3GGKBBXX:5:2228:23003:27953,J00121:27:H3GGKBBXX:5:1115:22150:29184,J00121:27:H3GGKBBXX:5:2201:23328:3618,J00121:27:H3GGKBBXX:5:2121:26585:39682,J00121:27:H3GGKBBXX:5:2221:14996:21852,J00121:27:H3GGKBBXX:5:2119:18548:44851,J00121:27:H3GGKBBXX:5:1227:9293:39858,J00121:27:H3GGKBBXX:5:1201:26545:28463,J00121:27:H3GGKBBXX:5:1210:21542:33932,J00121:27:H3GGKBBXX:5:1128:13890:16313,J00121:27:H3GGKBBXX:5:1227:4493:10862,J00121:27:H3GGKBBXX:5:1212:1824:36270,J00121:27:H3GGKBBXX:5:1223:30036:38029,J00121:27:H3GGKBBXX:5:2210:20750:22889,J00121:27:H3GGKBBXX:5:2206:29924:25597,J00121:27:H3GGKBBXX:5:1219:3133:35796,J00121:27:H3GGKBBXX:5:2124:15990:15909,J00121:27:H3GGKBBXX:5:2211:14093:7345,J00121:27:H3GGKBBXX:5:1111:21399:21236;sequence=TATTGATGAATCAACTTACAATTGCATTTCTGTAAACTTGACTAAACAA;start=28325;subtype=IES;support_ref=0;support_variant=51;type=IES;
scaffold51_172_with_IES	MILORD	internal_eliminated_sequence	28783	28810	.	.	.	ID=MILORD.172.28783.28810;Name=MILORD.172.28783.28810;bounded_by_ta=TRUE;common_boundary=Both;end=28810;ies_id=IESPGM.PTET51.1.172.27377;ies_left_dist=0;ies_min_dist=0;ies_right_dist=0;junction_seq=tcttgaaggaaatatTAcaatcctacaaaaga;read_names=J00121:27:H3GGKBBXX:5:1122:16681:45590,J00121:27:H3GGKBBXX:5:2222:24292:38099,J00121:27:H3GGKBBXX:5:2215:22638:27567,J00121:27:H3GGKBBXX:5:1125:4249:14238,J00121:27:H3GGKBBXX:5:2212:11769:24243,J00121:27:H3GGKBBXX:5:2118:29092:41176,J00121:27:H3GGKBBXX:5:2212:24962:16506,J00121:27:H3GGKBBXX:5:2202:29650:41299,J00121:27:H3GGKBBXX:5:2201:6441:24542,J00121:27:H3GGKBBXX:5:1112:5548:29958,J00121:27:H3GGKBBXX:5:2108:2849:5939,J00121:27:H3GGKBBXX:5:2206:25205:6871,J00121:27:H3GGKBBXX:5:1213:24332:26424,J00121:27:H3GGKBBXX:5:1110:13758:40280,J00121:27:H3GGKBBXX:5:1202:5355:28604,J00121:27:H3GGKBBXX:5:1105:30736:4743,J00121:27:H3GGKBBXX:5:2203:8460:45695,J00121:27:H3GGKBBXX:5:1224:6776:30679,J00121:27:H3GGKBBXX:5:1227:12378:3143,J00121:27:H3GGKBBXX:5:1216:15757:34108,J00121:27:H3GGKBBXX:5:2221:18385:20340,J00121:27:H3GGKBBXX:5:1108:12053:2404,J00121:27:H3GGKBBXX:5:1215:17716:18019,J00121:27:H3GGKBBXX:5:2227:23754:19548,J00121:27:H3GGKBBXX:5:2123:8410:1965,J00121:27:H3GGKBBXX:5:1214:8694:17016,J00121:27:H3GGKBBXX:5:1228:14529:39506,J00121:27:H3GGKBBXX:5:1109:16498:49107,J00121:27:H3GGKBBXX:5:2215:20121:27637,J00121:27:H3GGKBBXX:5:1219:6380:31611,J00121:27:H3GGKBBXX:5:1109:16214:21219,J00121:27:H3GGKBBXX:5:2115:3833:4479,J00121:27:H3GGKBBXX:5:1107:26474:47858,J00121:27:H3GGKBBXX:5:2222:15990:9614,J00121:27:H3GGKBBXX:5:1116:12104:3512,J00121:27:H3GGKBBXX:5:1123:2808:41141,J00121:27:H3GGKBBXX:5:2209:13656:22801,J00121:27:H3GGKBBXX:5:2119:30452:30521,J00121:27:H3GGKBBXX:5:2202:21562:29923,J00121:27:H3GGKBBXX:5:2226:7933:45555,J00121:27:H3GGKBBXX:5:1128:4594:43708,J00121:27:H3GGKBBXX:5:2209:26666:18722,J00121:27:H3GGKBBXX:5:2107:19553:41493,J00121:27:H3GGKBBXX:5:2205:29092:1824,J00121:27:H3GGKBBXX:5:1206:9110:24630,J00121:27:H3GGKBBXX:5:2122:27823:23118,J00121:27:H3GGKBBXX:5:2221:19106:48632,J00121:27:H3GGKBBXX:5:1212:17929:2105,J00121:27:H3GGKBBXX:5:1107:28848:37484,J00121:27:H3GGKBBXX:5:1114:28686:31048,J00121:27:H3GGKBBXX:5:2109:18730:33141;sequence=TACTATTAAAACTAACTTATTTCAACCA;start=28783;subtype=IES;support_ref=3;support_variant=51;type=IES;
scaffold51_172_with_IES	MILORD	internal_eliminated_sequence	28957	29053	.	.	.	ID=MILORD.172.28957.29053;Name=MILORD.172.28957.29053;bounded_by_ta=TRUE;common_boundary=Both;end=29053;ies_id=IESPGM.PTET51.1.172.27523;ies_left_dist=0;ies_min_dist=0;ies_right_dist=0;junction_seq=agagttaaatcaagaTAtcgaaagatccgaga;read_names=J00121:27:H3GGKBBXX:5:1106:27052:20304,J00121:27:H3GGKBBXX:5:2207:12926:48614,J00121:27:H3GGKBBXX:5:1107:11058:37677,J00121:27:H3GGKBBXX:5:2108:30147:40649,J00121:27:H3GGKBBXX:5:1206:19776:2246;sequence=TATTGTAATTTTATTAATTGAAATTAATCTGATAAATATTTTAATGCATCTTTGCTTTTATCATATGAATTAGAGGCATTTTTTTCTGACTTAGCAA;start=28957;subtype=IES;support_ref=0;support_variant=5;type=IES;
scaffold51_172_with_IES	MILORD	internal_eliminated_sequence	29917	30093	.	.	.	ID=MILORD.172.29917.30093;Name=MILORD.172.29917.30093;bounded_by_ta=TRUE;common_boundary=Both;end=30093;ies_id=IESPGM.PTET51.1.172.28386;ies_left_dist=0;ies_min_dist=0;ies_right_dist=0;junction_seq=attttcatctaattgTAccacctttagcttaa;read_names=J00121:27:H3GGKBBXX:5:2116:27407:19162,J00121:27:H3GGKBBXX:5:2116:15331:27883,J00121:27:H3GGKBBXX:5:2224:25550:21043,J00121:27:H3GGKBBXX:5:1107:14884:18247,J00121:27:H3GGKBBXX:5:1111:16894:39418,J00121:27:H3GGKBBXX:5:1122:15605:998,J00121:27:H3GGKBBXX:5:2210:19065:38715,J00121:27:H3GGKBBXX:5:1217:29569:20340,J00121:27:H3GGKBBXX:5:2116:18730:2861,J00121:27:H3GGKBBXX:5:1107:7243:25369,J00121:27:H3GGKBBXX:5:2109:18375:1543,J00121:27:H3GGKBBXX:5:1126:10338:34037,J00121:27:H3GGKBBXX:5:2214:15097:38873,J00121:27:H3GGKBBXX:5:1112:12104:32947,J00121:27:H3GGKBBXX:5:2120:28544:7732,J00121:27:H3GGKBBXX:5:1125:12023:47788,J00121:27:H3GGKBBXX:5:1123:13027:9825,J00121:27:H3GGKBBXX:5:2102:28422:43286,J00121:27:H3GGKBBXX:5:2110:18314:8646,J00121:27:H3GGKBBXX:5:1202:9516:31453,J00121:27:H3GGKBBXX:5:1116:5446:38715,J00121:27:H3GGKBBXX:5:2215:14631:34688,J00121:27:H3GGKBBXX:5:2201:20385:16032,J00121:27:H3GGKBBXX:5:2121:3447:32578,J00121:27:H3GGKBBXX:5:1123:26240:46188,J00121:27:H3GGKBBXX:5:1228:12449:18986,J00121:27:H3GGKBBXX:5:1104:20638:6624,J00121:27:H3GGKBBXX:5:1201:28686:45502,J00121:27:H3GGKBBXX:5:1228:26271:2176,J00121:27:H3GGKBBXX:5:2206:16325:26054,J00121:27:H3GGKBBXX:5:1124:18873:44992,J00121:27:H3GGKBBXX:5:2115:22952:7785,J00121:27:H3GGKBBXX:5:1203:14143:8981,J00121:27:H3GGKBBXX:5:1122:5720:35040,J00121:27:H3GGKBBXX:5:2104:29640:30661,J00121:27:H3GGKBBXX:5:1101:23703:15979,J00121:27:H3GGKBBXX:5:1102:13809:5200,J00121:27:H3GGKBBXX:5:2212:25438:35796,J00121:27:H3GGKBBXX:5:1111:26382:14115;sequence=TACAGCAGGTCCCTTAATAATTTCAATATTTTGGCTAATAATTTTATTTTAGATATAATATCTATAGATAAATATTTTCAAAGTTTAGATGATATTATAATGTTATAAAATGCGAAATTTTACTTGAAACACTATTATATTACTGATAAATTTCGAAATTATTTCTTATTTCTACTA;start=29917;subtype=IES;support_ref=8;support_variant=39;type=IES;
scaffold51_172_with_IES	MILORD	internal_eliminated_sequence	31158	31186	.	.	.	ID=MILORD.172.31158.31186;Name=MILORD.172.31158.31186;bounded_by_ta=TRUE;common_boundary=Both;end=31186;ies_id=IESPGM.PTET51.1.172.29450;ies_left_dist=0;ies_min_dist=0;ies_right_dist=0;junction_seq=gagatgccatttttgTAatcaacttaaataat;read_names=J00121:27:H3GGKBBXX:5:1125:10135:17368,J00121:27:H3GGKBBXX:5:2122:21765:37941,J00121:27:H3GGKBBXX:5:1109:23439:12251,J00121:27:H3GGKBBXX:5:2214:14042:20797,J00121:27:H3GGKBBXX:5:1220:20699:38064,J00121:27:H3GGKBBXX:5:1107:28858:25861,J00121:27:H3GGKBBXX:5:1224:29335:44939,J00121:27:H3GGKBBXX:5:1110:16204:32560,J00121:27:H3GGKBBXX:5:2113:18152:40121,J00121:27:H3GGKBBXX:5:2118:26271:14625,J00121:27:H3GGKBBXX:5:1121:12601:35884,J00121:27:H3GGKBBXX:5:1110:20192:40315,J00121:27:H3GGKBBXX:5:1210:17898:27690,J00121:27:H3GGKBBXX:5:2219:24890:48104,J00121:27:H3GGKBBXX:5:2107:12043:35972,J00121:27:H3GGKBBXX:5:1218:22384:26107,J00121:27:H3GGKBBXX:5:2110:23338:21289,J00121:27:H3GGKBBXX:5:2114:25104:7082,J00121:27:H3GGKBBXX:5:1211:18467:16084,J00121:27:H3GGKBBXX:5:2120:26687:22168,J00121:27:H3GGKBBXX:5:2121:28036:3371,J00121:27:H3GGKBBXX:5:1119:30614:15891,J00121:27:H3GGKBBXX:5:2210:6502:16735,J00121:27:H3GGKBBXX:5:1117:25712:11970,J00121:27:H3GGKBBXX:5:2225:10602:7732,J00121:27:H3GGKBBXX:5:1106:3995:42847,J00121:27:H3GGKBBXX:5:1221:24667:2985,J00121:27:H3GGKBBXX:5:2227:9252:8207,J00121:27:H3GGKBBXX:5:2114:15747:13763,J00121:27:H3GGKBBXX:5:1226:28148:31664,J00121:27:H3GGKBBXX:5:2203:11018:43023,J00121:27:H3GGKBBXX:5:1107:16569:28340,J00121:27:H3GGKBBXX:5:1223:26961:28657,J00121:27:H3GGKBBXX:5:1203:14225:45238,J00121:27:H3GGKBBXX:5:1214:16711:42478,J00121:27:H3GGKBBXX:5:2211:14367:46223,J00121:27:H3GGKBBXX:5:1228:9130:30820,J00121:27:H3GGKBBXX:5:1218:8532:2176,J00121:27:H3GGKBBXX:5:2115:21044:47172,J00121:27:H3GGKBBXX:5:2224:17401:31716,J00121:27:H3GGKBBXX:5:2211:18720:46944,J00121:27:H3GGKBBXX:5:2116:9597:5183,J00121:27:H3GGKBBXX:5:2113:10480:9104,J00121:27:H3GGKBBXX:5:2224:16234:3002,J00121:27:H3GGKBBXX:5:1213:13616:40244,J00121:27:H3GGKBBXX:5:1109:16254:7187,J00121:27:H3GGKBBXX:5:1115:10927:45221,J00121:27:H3GGKBBXX:5:1212:23074:43058,J00121:27:H3GGKBBXX:5:1123:22972:27901,J00121:27:H3GGKBBXX:5:2113:7273:14484,J00121:27:H3GGKBBXX:5:1115:25357:18986,J00121:27:H3GGKBBXX:5:2226:12175:5886,J00121:27:H3GGKBBXX:5:1205:28980:36270,J00121:27:H3GGKBBXX:5:1211:14844:33053,J00121:27:H3GGKBBXX:5:1207:18091:41211,J00121:27:H3GGKBBXX:5:2106:15503:24419,J00121:27:H3GGKBBXX:5:2115:26545:1771,J00121:27:H3GGKBBXX:5:1120:8917:26090,J00121:27:H3GGKBBXX:5:1212:18040:38732,J00121:27:H3GGKBBXX:5:1114:13606:8506,J00121:27:H3GGKBBXX:5:1219:7781:20990,J00121:27:H3GGKBBXX:5:1207:13139:40895,J00121:27:H3GGKBBXX:5:1203:3173:22291,J00121:27:H3GGKBBXX:5:2204:11129:24753,J00121:27:H3GGKBBXX:5:1201:28239:22467,J00121:27:H3GGKBBXX:5:2128:17848:24507,J00121:27:H3GGKBBXX:5:2224:25499:25105,J00121:27:H3GGKBBXX:5:2128:17827:24507;sequence=TAAAGTAAAAACTAATATCTTTTGTTCTA;start=31158;subtype=IES;support_ref=6;support_variant=68;type=IES;
scaffold51_172_with_IES	MILORD	internal_eliminated_sequence	35375	35404	.	.	.	ID=MILORD.172.35375.35404;Name=MILORD.172.35375.35404;bounded_by_ta=TRUE;common_boundary=None;end=35404;ies_id=IESPGM.PTET51.1.172.33760;ies_left_dist=122;ies_min_dist=122;ies_right_dist=189;junction_seq=aaattttataacaatTAgcgtttccagtattt;read_names=J00121:27:H3GGKBBXX:5:1220:29447:20340;sequence=TATAGGCTGATGAAAGATAAATGAGATCTA;start=35375;subtype=MAC;support_ref=124;support_variant=1;type=CRYPTIC;
scaffold51_172_with_IES	MILORD	internal_eliminated_sequence	35497	35593	.	.	.	ID=MILORD.172.35497.35593;Name=MILORD.172.35497.35593;bounded_by_ta=TRUE;common_boundary=Both;end=35593;ies_id=IESPGM.PTET51.1.172.33760;ies_left_dist=0;ies_min_dist=0;ies_right_dist=0;junction_seq=gtagaataaatctgtTAaagactgacaaaaat;read_names=J00121:27:H3GGKBBXX:5:1101:16792:30169,J00121:27:H3GGKBBXX:5:2222:31061:45010,J00121:27:H3GGKBBXX:5:1128:10734:22661,J00121:27:H3GGKBBXX:5:1117:12083:30099,J00121:27:H3GGKBBXX:5:2110:18568:17315,J00121:27:H3GGKBBXX:5:2125:28848:22854,J00121:27:H3GGKBBXX:5:2211:12855:20990,J00121:27:H3GGKBBXX:5:2116:29224:7750,J00121:27:H3GGKBBXX:5:2101:26129:13324,J00121:27:H3GGKBBXX:5:2126:20862:28217,J00121:27:H3GGKBBXX:5:2128:24180:46135,J00121:27:H3GGKBBXX:5:1227:4665:42565,J00121:27:H3GGKBBXX:5:2216:18923:29958,J00121:27:H3GGKBBXX:5:2212:15158:4866,J00121:27:H3GGKBBXX:5:2220:14448:38767,J00121:27:H3GGKBBXX:5:1205:12104:16454;sequence=TACAGTAAGAATGAAACAAATTATATGGTTTTACTTTGACTAATATCCATAGTATTGTAACATCTATGAGTTTTTAAATCCTAATTTAATTGATGTG;start=35497;subtype=IES;support_ref=0;support_variant=16;type=IES;
scaffold51_172_with_IES	MILORD	internal_eliminated_sequence	35946	35976	.	.	.	ID=MILORD.172.35946.35976;Name=MILORD.172.35946.35976;bounded_by_ta=TRUE;common_boundary=Both;end=35976;ies_id=IESPGM.PTET51.1.172.34112;ies_left_dist=0;ies_min_dist=0;ies_right_dist=0;junction_seq=cggaatgcttataagTAaattacctctattag;read_names=J00121:27:H3GGKBBXX:5:2219:21349:14643,J00121:27:H3GGKBBXX:5:1219:9374:3705,J00121:27:H3GGKBBXX:5:1214:18609:33000,J00121:27:H3GGKBBXX:5:1102:6126:40877,J00121:27:H3GGKBBXX:5:2211:20608:7591,J00121:27:H3GGKBBXX:5:2114:30746:17913,J00121:27:H3GGKBBXX:5:1227:3894:44957,J00121:27:H3GGKBBXX:5:2107:23520:41088,J00121:27:H3GGKBBXX:5:2210:2849:22608,J00121:27:H3GGKBBXX:5:2113:28158:4251,J00121:27:H3GGKBBXX:5:2228:20679:4831,J00121:27:H3GGKBBXX:5:2104:23043:48315,J00121:27:H3GGKBBXX:5:2104:27265:43884,J00121:27:H3GGKBBXX:5:1222:20476:38029,J00121:27:H3GGKBBXX:5:2104:19035:25791,J00121:27:H3GGKBBXX:5:1127:30705:24525,J00121:27:H3GGKBBXX:5:2109:29346:3670,J00121:27:H3GGKBBXX:5:1223:22445:2158,J00121:27:H3GGKBBXX:5:2119:18791:7293,J00121:27:H3GGKBBXX:5:2202:15645:34090,J00121:27:H3GGKBBXX:5:1205:15889:16190,J00121:27:H3GGKBBXX:5:1217:24566:19759,J00121:27:H3GGKBBXX:5:2220:14204:3213,J00121:27:H3GGKBBXX:5:1226:21247:32015,J00121:27:H3GGKBBXX:5:1110:8795:2492;sequence=TATAGAGACTTTAGATGTAGAGTTATTACTA;start=35946;subtype=IES;support_ref=9;support_variant=25;type=IES;
scaffold51_172_with_IES	MILORD	internal_eliminated_sequence	35963	35987	.	.	.	ID=MILORD.172.35963.35987;Name=MILORD.172.35963.35987;bounded_by_ta=TRUE;common_boundary=None;end=35987;ies_id=IESPGM.PTET51.1.172.34112;ies_left_dist=-17;ies_min_dist=11;ies_right_dist=-11;junction_seq=tagagactttagatgTAttagaataaacaaca;read_names=J00121:27:H3GGKBBXX:5:1111:29437:38363;sequence=TAGAGTTATTACTATAAATTACCTC;start=35963;subtype=OVERLAPPING;support_ref=1;support_variant=1;type=ALTERNATIVE;
scaffold51_172_with_IES	MILORD	internal_eliminated_sequence	36784	36809	.	.	.	ID=MILORD.172.36784.36809;Name=MILORD.172.36784.36809;bounded_by_ta=TRUE;common_boundary=Both;end=36809;ies_id=IESPGM.PTET51.1.172.34919;ies_left_dist=0;ies_min_dist=0;ies_right_dist=0;junction_seq=gttgtttaagctacaTAtcataatgaatacat;read_names=J00121:27:H3GGKBBXX:5:2119:15980:25210,J00121:27:H3GGKBBXX:5:2223:28747:29782,J00121:27:H3GGKBBXX:5:1224:1976:29993,J00121:27:H3GGKBBXX:5:1103:27133:42284,J00121:27:H3GGKBBXX:5:1115:7730:1771,J00121:27:H3GGKBBXX:5:2113:28026:31875,J00121:27:H3GGKBBXX:5:2220:31182:26723,J00121:27:H3GGKBBXX:5:2108:12236:25755,J00121:27:H3GGKBBXX:5:1106:16924:13130,J00121:27:H3GGKBBXX:5:1120:19400:23927,J00121:27:H3GGKBBXX:5:1128:29335:4110,J00121:27:H3GGKBBXX:5:1204:20293:40666,J00121:27:H3GGKBBXX:5:2228:19106:27039,J00121:27:H3GGKBBXX:5:2226:15442:43023,J00121:27:H3GGKBBXX:5:1218:12357:37994,J00121:27:H3GGKBBXX:5:2225:22374:33932,J00121:27:H3GGKBBXX:5:1118:11292:46487,J00121:27:H3GGKBBXX:5:2210:20303:20885,J00121:27:H3GGKBBXX:5:1218:13991:47084,J00121:27:H3GGKBBXX:5:2228:18517:27426,J00121:27:H3GGKBBXX:5:1209:17046:12216,J00121:27:H3GGKBBXX:5:2116:13240:5833,J00121:27:H3GGKBBXX:5:1122:20506:32947,J00121:27:H3GGKBBXX:5:1107:21065:34020,J00121:27:H3GGKBBXX:5:2109:11008:24120,J00121:27:H3GGKBBXX:5:1112:23784:47946,J00121:27:H3GGKBBXX:5:2101:12063:17790,J00121:27:H3GGKBBXX:5:1115:14884:8646,J00121:27:H3GGKBBXX:5:2110:13941:2721,J00121:27:H3GGKBBXX:5:2211:10845:39418,J00121:27:H3GGKBBXX:5:2224:13504:2352,J00121:27:H3GGKBBXX:5:2210:3214:3688,J00121:27:H3GGKBBXX:5:2205:15016:28815,J00121:27:H3GGKBBXX:5:1126:11414:33897,J00121:27:H3GGKBBXX:5:2114:17604:29044,J00121:27:H3GGKBBXX:5:2206:22323:12954,J00121:27:H3GGKBBXX:5:1122:5061:45150,J00121:27:H3GGKBBXX:5:2220:14052:8400;sequence=TATGGTTGGGAAAATTGATTGGAGTG;start=36784;subtype=IES;support_ref=0;support_variant=38;type=IES;
scaffold51_172_with_IES	MILORD	internal_eliminated_sequence	37014	37079	.	.	.	ID=MILORD.172.37014.37079;Name=MILORD.172.37014.37079;bounded_by_ta=TRUE;common_boundary=Both;end=37079;ies_id=IESPGM.PTET51.1.172.35123;ies_left_dist=0;ies_min_dist=0;ies_right_dist=0;junction_seq=tagacatcatgtagtTAtgattcgattctttg;read_names=J00121:27:H3GGKBBXX:5:2212:4574:43603,J00121:27:H3GGKBBXX:5:2207:18791:36200,J00121:27:H3GGKBBXX:5:1209:11180:7363,J00121:27:H3GGKBBXX:5:1125:21044:16295,J00121:27:H3GGKBBXX:5:2102:13119:21236,J00121:27:H3GGKBBXX:5:1222:5589:35725,J00121:27:H3GGKBBXX:5:2102:17969:28973,J00121:27:H3GGKBBXX:5:1201:5193:10211,J00121:27:H3GGKBBXX:5:1113:17472:46750,J00121:27:H3GGKBBXX:5:2207:3924:41704,J00121:27:H3GGKBBXX:5:2115:31020:48878,J00121:27:H3GGKBBXX:5:2220:12702:29765,J00121:27:H3GGKBBXX:5:1215:8816:17438,J00121:27:H3GGKBBXX:5:2109:29488:5112,J00121:27:H3GGKBBXX:5:2108:17127:2053,J00121:27:H3GGKBBXX:5:1220:4716:7310,J00121:27:H3GGKBBXX:5:2218:25479:35128,J00121:27:H3GGKBBXX:5:2118:28919:26424,J00121:27:H3GGKBBXX:5:2206:27194:25087,J00121:27:H3GGKBBXX:5:2110:23206:10018,J00121:27:H3GGKBBXX:5:2113:21633:7468,J00121:27:H3GGKBBXX:5:1123:9739:40631,J00121:27:H3GGKBBXX:5:2208:2301:43181,J00121:27:H3GGKBBXX:5:2222:11170:41141,J00121:27:H3GGKBBXX:5:2213:10216:26652,J00121:27:H3GGKBBXX:5:1226:26433:42935,J00121:27:H3GGKBBXX:5:1210:5913:12691,J00121:27:H3GGKBBXX:5:1107:13139:24612;sequence=TATAGCTGAATTACAGATGCTTGTCTTAGTAATTAAATAATAACAAATAGTTACTTAGATTGATTG;start=37014;subtype=IES;support_ref=4;support_variant=28;type=IES;
scaffold51_172_with_IES	MILORD	internal_eliminated_sequence	37694	37749	.	.	.	ID=MILORD.172.37694.37749;Name=MILORD.172.37694.37749;bounded_by_ta=TRUE;common_boundary=Both;end=37749;ies_id=IESPGM.PTET51.1.172.35737;ies_left_dist=0;ies_min_dist=0;ies_right_dist=0;junction_seq=taaatagaatattgtTAgtactcaacgacaac;read_names=J00121:27:H3GGKBBXX:5:1220:17614:27162,J00121:27:H3GGKBBXX:5:1207:18254:33721,J00121:27:H3GGKBBXX:5:1108:8014:23540,J00121:27:H3GGKBBXX:5:1205:28706:36147,J00121:27:H3GGKBBXX:5:2202:29548:36270,J00121:27:H3GGKBBXX:5:1123:30056:27232,J00121:27:H3GGKBBXX:5:2126:12520:12743,J00121:27:H3GGKBBXX:5:2104:10521:34565,J00121:27:H3GGKBBXX:5:1119:23622:18089,J00121:27:H3GGKBBXX:5:1228:17360:3336,J00121:27:H3GGKBBXX:5:1126:28635:46504,J00121:27:H3GGKBBXX:5:2106:20466:40578,J00121:27:H3GGKBBXX:5:2208:25154:43708,J00121:27:H3GGKBBXX:5:2107:5639:12075,J00121:27:H3GGKBBXX:5:2102:26697:17649,J00121:27:H3GGKBBXX:5:2223:4066:43497,J00121:27:H3GGKBBXX:5:2121:30817:17087,J00121:27:H3GGKBBXX:5:1226:20222:37238,J00121:27:H3GGKBBXX:5:2223:12763:33703,J00121:27:H3GGKBBXX:5:1222:9942:42847,J00121:27:H3GGKBBXX:5:1203:2077:45467,J00121:27:H3GGKBBXX:5:1106:28645:43075,J00121:27:H3GGKBBXX:5:1117:14905:20639,J00121:27:H3GGKBBXX:5:1123:26534:14555,J00121:27:H3GGKBBXX:5:2205:25834:13060,J00121:27:H3GGKBBXX:5:2110:6827:21342,J00121:27:H3GGKBBXX:5:1102:22495:6536,J00121:27:H3GGKBBXX:5:2111:15118:18124,J00121:27:H3GGKBBXX:5:2110:20232:4831,J00121:27:H3GGKBBXX:5:1226:10257:8963,J00121:27:H3GGKBBXX:5:1215:7710:19038,J00121:27:H3GGKBBXX:5:2122:11677:38117,J00121:27:H3GGKBBXX:5:1218:26108:37519,J00121:27:H3GGKBBXX:5:2219:19776:10510,J00121:27:H3GGKBBXX:5:1119:30969:15311,J00121:27:H3GGKBBXX:5:2107:3457:44904,J00121:27:H3GGKBBXX:5:2111:10571:9508,J00121:27:H3GGKBBXX:5:1225:19167:45326,J00121:27:H3GGKBBXX:5:2121:10277:12937,J00121:27:H3GGKBBXX:5:1213:14925:3864,J00121:27:H3GGKBBXX:5:2215:4310:41598,J00121:27:H3GGKBBXX:5:1128:23023:26301,J00121:27:H3GGKBBXX:5:1225:15016:21641,J00121:27:H3GGKBBXX:5:2218:9211:26529,J00121:27:H3GGKBBXX:5:1112:18832:19847,J00121:27:H3GGKBBXX:5:1121:15899:18669,J00121:27:H3GGKBBXX:5:1113:27387:33791,J00121:27:H3GGKBBXX:5:2219:9942:8172,J00121:27:H3GGKBBXX:5:1203:3528:9895,J00121:27:H3GGKBBXX:5:2117:11972:17139,J00121:27:H3GGKBBXX:5:2223:22820:31716,J00121:27:H3GGKBBXX:5:1221:15219:2861,J00121:27:H3GGKBBXX:5:2113:25560:45185,J00121:27:H3GGKBBXX:5:2105:26555:21272,J00121:27:H3GGKBBXX:5:2225:20994:31365,J00121:27:H3GGKBBXX:5:2221:4949:6695,J00121:27:H3GGKBBXX:5:1225:26778:18986,J00121:27:H3GGKBBXX:5:1128:19603:31101,J00121:27:H3GGKBBXX:5:2203:6380:36042,J00121:27:H3GGKBBXX:5:2225:12966:45309,J00121:27:H3GGKBBXX:5:2114:1763:9086,J00121:27:H3GGKBBXX:5:1124:14397:5059,J00121:27:H3GGKBBXX:5:2219:12418:47243,J00121:27:H3GGKBBXX:5:2211:24018:36605,J00121:27:H3GGKBBXX:5:2107:5842:46364,J00121:27:H3GGKBBXX:5:1122:29346:5499,J00121:27:H3GGKBBXX:5:2128:18497:40332,J00121:27:H3GGKBBXX:5:1204:17330:15135,J00121:27:H3GGKBBXX:5:2113:16691:29958,J00121:27:H3GGKBBXX:5:1224:26666:47630,J00121:27:H3GGKBBXX:5:2214:22394:8717,J00121:27:H3GGKBBXX:5:1226:17472:40561,J00121:27:H3GGKBBXX:5:1214:15564:22239;sequence=TACAGCACATACATAATTAATGAAATATGATAGGCAGGATAATATAAATTCGAATG;start=37694;subtype=IES;support_ref=0;support_variant=73;type=IES;
scaffold51_172_with_IES	MILORD	internal_eliminated_sequence	39541	39585	.	.	.	ID=MILORD.172.39541.39585;Name=MILORD.172.39541.39585;bounded_by_ta=TRUE;common_boundary=Both;end=39585;ies_id=IESPGM.PTET51.1.172.37528;ies_left_dist=0;ies_min_dist=0;ies_right_dist=0;junction_seq=ttgttcctattcggaTAatatataagttacta;read_names=J00121:27:H3GGKBBXX:5:2206:5639:35884,J00121:27:H3GGKBBXX:5:1106:29975:26705,J00121:27:H3GGKBBXX:5:1205:23947:39400,J00121:27:H3GGKBBXX:5:2124:19593:34178,J00121:27:H3GGKBBXX:5:1118:10521:45502,J00121:27:H3GGKBBXX:5:2121:25388:2932,J00121:27:H3GGKBBXX:5:1101:7405:38943,J00121:27:H3GGKBBXX:5:1111:29092:48034,J00121:27:H3GGKBBXX:5:1227:18670:45836,J00121:27:H3GGKBBXX:5:1101:6512:45097,J00121:27:H3GGKBBXX:5:2211:23023:33967,J00121:27:H3GGKBBXX:5:2221:25712:8172,J00121:27:H3GGKBBXX:5:1128:26453:16594,J00121:27:H3GGKBBXX:5:1121:23764:14678,J00121:27:H3GGKBBXX:5:2114:27377:29378,J00121:27:H3GGKBBXX:5:1112:17259:12198,J00121:27:H3GGKBBXX:5:1126:4574:38152,J00121:27:H3GGKBBXX:5:1113:9211:38099,J00121:27:H3GGKBBXX:5:1123:4462:35848,J00121:27:H3GGKBBXX:5:1126:10886:27039,J00121:27:H3GGKBBXX:5:2113:15960:1648,J00121:27:H3GGKBBXX:5:1117:26737:13675,J00121:27:H3GGKBBXX:5:2201:20131:24173,J00121:27:H3GGKBBXX:5:2212:14692:41510,J00121:27:H3GGKBBXX:5:1224:14884:14308,J00121:27:H3GGKBBXX:5:1103:20567:3653,J00121:27:H3GGKBBXX:5:2203:19055:1420,J00121:27:H3GGKBBXX:5:2219:27955:10405,J00121:27:H3GGKBBXX:5:1210:28321:22045,J00121:27:H3GGKBBXX:5:2219:30015:13517,J00121:27:H3GGKBBXX:5:2224:27275:35426,J00121:27:H3GGKBBXX:5:1126:9831:10440,J00121:27:H3GGKBBXX:5:2213:13108:38627,J00121:27:H3GGKBBXX:5:2211:23054:33949,J00121:27:H3GGKBBXX:5:2212:27458:31488,J00121:27:H3GGKBBXX:5:1202:21704:45854,J00121:27:H3GGKBBXX:5:2207:19258:14572,J00121:27:H3GGKBBXX:5:1227:14600:20603,J00121:27:H3GGKBBXX:5:2206:9069:42460,J00121:27:H3GGKBBXX:5:1227:14560:20568;sequence=TATAATTGTTATTGATGTATTTCTAATAAATATTCAAAATGACTA;start=39541;subtype=IES;support_ref=0;support_variant=40;type=IES;
scaffold51_172_with_IES	MILORD	internal_eliminated_sequence	40852	40899	.	.	.	ID=MILORD.172.40852.40899;Name=MILORD.172.40852.40899;bounded_by_ta=TRUE;common_boundary=Both;end=40899;ies_id=IESPGM.PTET51.1.172.38794;ies_left_dist=0;ies_min_dist=0;ies_right_dist=0;junction_seq=tattttagttgtcttTAcactcaatactatcc;read_names=J00121:27:H3GGKBBXX:5:2107:16721:2088,J00121:27:H3GGKBBXX:5:2213:13119:12972,J00121:27:H3GGKBBXX:5:1123:29112:25843,J00121:27:H3GGKBBXX:5:1112:28412:37079,J00121:27:H3GGKBBXX:5:1120:13200:34073,J00121:27:H3GGKBBXX:5:1101:30543:17034,J00121:27:H3GGKBBXX:5:1110:13900:44324,J00121:27:H3GGKBBXX:5:1107:27204:20006,J00121:27:H3GGKBBXX:5:1120:18304:46539,J00121:27:H3GGKBBXX:5:1116:15087:47401,J00121:27:H3GGKBBXX:5:2202:24992:29712,J00121:27:H3GGKBBXX:5:1103:3853:6062,J00121:27:H3GGKBBXX:5:1103:17360:3723,J00121:27:H3GGKBBXX:5:1116:16457:13904,J00121:27:H3GGKBBXX:5:2123:23734:22573,J00121:27:H3GGKBBXX:5:1114:21349:29729,J00121:27:H3GGKBBXX:5:2109:18101:41088,J00121:27:H3GGKBBXX:5:2206:18051:11776,J00121:27:H3GGKBBXX:5:1105:22181:48755,J00121:27:H3GGKBBXX:5:2211:30015:13341,J00121:27:H3GGKBBXX:5:2215:17269:33774,J00121:27:H3GGKBBXX:5:1225:21927:33475,J00121:27:H3GGKBBXX:5:2207:19887:13939,J00121:27:H3GGKBBXX:5:2116:4249:9350,J00121:27:H3GGKBBXX:5:2206:18071:11847,J00121:27:H3GGKBBXX:5:2107:31030:40420,J00121:27:H3GGKBBXX:5:2123:15270:39312,J00121:27:H3GGKBBXX:5:2217:6055:1332,J00121:27:H3GGKBBXX:5:2113:7608:33949,J00121:27:H3GGKBBXX:5:2113:23439:3916,J00121:27:H3GGKBBXX:5:1118:16264:30204,J00121:27:H3GGKBBXX:5:1115:9780:12427,J00121:27:H3GGKBBXX:5:2119:31142:1789,J00121:27:H3GGKBBXX:5:1225:16528:46838,J00121:27:H3GGKBBXX:5:1208:29092:9033,J00121:27:H3GGKBBXX:5:2210:10216:40508,J00121:27:H3GGKBBXX:5:1117:27570:48808,J00121:27:H3GGKBBXX:5:2226:27377:13588,J00121:27:H3GGKBBXX:5:1109:6106:45168;sequence=TACAGATAATTATTCATAAATTTAGACTATTATTCTCTTTTTCAAGTG;start=40852;subtype=IES;support_ref=8;support_variant=39;type=IES;
scaffold51_172_with_IES	MILORD	internal_eliminated_sequence	41334	41378	.	.	.	ID=MILORD.172.41334.41378;Name=MILORD.172.41334.41378;bounded_by_ta=TRUE;common_boundary=Both;end=41378;ies_id=IESPGM.PTET51.1.172.39228;ies_left_dist=0;ies_min_dist=0;ies_right_dist=0;junction_seq=ccaataacaatatgaTAacaaacatctggatc;read_names=J00121:27:H3GGKBBXX:5:2109:10683:17368,J00121:27:H3GGKBBXX:5:2212:30127:28270,J00121:27:H3GGKBBXX:5:1227:13200:44166,J00121:27:H3GGKBBXX:5:1225:20770:3899,J00121:27:H3GGKBBXX:5:1128:14387:16084,J00121:27:H3GGKBBXX:5:2124:11657:22291,J00121:27:H3GGKBBXX:5:2110:28392:28534,J00121:27:H3GGKBBXX:5:1204:8684:20762,J00121:27:H3GGKBBXX:5:2104:17980:2510,J00121:27:H3GGKBBXX:5:2116:30401:32191,J00121:27:H3GGKBBXX:5:2104:11403:10387,J00121:27:H3GGKBBXX:5:2115:28158:26265,J00121:27:H3GGKBBXX:5:2222:8836:38257,J00121:27:H3GGKBBXX:5:2227:10622:43603,J00121:27:H3GGKBBXX:5:2112:10287:37783,J00121:27:H3GGKBBXX:5:2113:19431:33897,J00121:27:H3GGKBBXX:5:2228:17086:5147,J00121:27:H3GGKBBXX:5:2102:18213:31435,J00121:27:H3GGKBBXX:5:2106:16944:28920,J00121:27:H3GGKBBXX:5:1126:29965:30943,J00121:27:H3GGKBBXX:5:1213:4848:32437,J00121:27:H3GGKBBXX:5:1202:23551:48948,J00121:27:H3GGKBBXX:5:2222:6076:8471,J00121:27:H3GGKBBXX:5:1103:13829:11987,J00121:27:H3GGKBBXX:5:1203:4604:16612,J00121:27:H3GGKBBXX:5:2226:19695:12902,J00121:27:H3GGKBBXX:5:1101:16640:16190,J00121:27:H3GGKBBXX:5:1206:17594:4690,J00121:27:H3GGKBBXX:5:2224:29163:47454,J00121:27:H3GGKBBXX:5:2213:2382:21166;sequence=TACACTTAAATATTAATGAAACCACATCACCTGAATATGCAACTG;start=41334;subtype=IES;support_ref=0;support_variant=30;type=IES;
scaffold51_172_with_IES	MILORD	internal_eliminated_sequence	42067	42135	.	.	.	ID=MILORD.172.42067.42135;Name=MILORD.172.42067.42135;bounded_by_ta=TRUE;common_boundary=Both;end=42135;ies_id=IESPGM.PTET51.1.172.39916;ies_left_dist=0;ies_min_dist=0;ies_right_dist=0;junction_seq=atgccatcaatctacTAtcattgttatcatcc;read_names=J00121:27:H3GGKBBXX:5:2112:29305:36974,J00121:27:H3GGKBBXX:5:1124:8369:48350,J00121:27:H3GGKBBXX:5:1106:24860:44675,J00121:27:H3GGKBBXX:5:1227:4310:38890,J00121:27:H3GGKBBXX:5:2113:9719:28182,J00121:27:H3GGKBBXX:5:1220:25997:47911,J00121:27:H3GGKBBXX:5:1105:15168:36640,J00121:27:H3GGKBBXX:5:2214:18578:5798,J00121:27:H3GGKBBXX:5:2108:29112:18915,J00121:27:H3GGKBBXX:5:2217:6309:31382,J00121:27:H3GGKBBXX:5:1203:23399:38627,J00121:27:H3GGKBBXX:5:2224:4330:40578,J00121:27:H3GGKBBXX:5:2107:32451:31910,J00121:27:H3GGKBBXX:5:2108:26159:15276,J00121:27:H3GGKBBXX:5:1102:8836:42970,J00121:27:H3GGKBBXX:5:1219:27103:45889,J00121:27:H3GGKBBXX:5:2205:25388:38697,J00121:27:H3GGKBBXX:5:1211:24728:9842,J00121:27:H3GGKBBXX:5:1110:24353:18898,J00121:27:H3GGKBBXX:5:2101:18152:13113,J00121:27:H3GGKBBXX:5:2115:25784:44834,J00121:27:H3GGKBBXX:5:1115:9912:24085,J00121:27:H3GGKBBXX:5:2105:30097:10036,J00121:27:H3GGKBBXX:5:1114:12043:7767,J00121:27:H3GGKBBXX:5:1122:16579:3213,J00121:27:H3GGKBBXX:5:2104:25560:36745,J00121:27:H3GGKBBXX:5:1226:24099:5411,J00121:27:H3GGKBBXX:5:1216:3924:29184,J00121:27:H3GGKBBXX:5:2213:29346:9156,J00121:27:H3GGKBBXX:5:1211:9496:14221,J00121:27:H3GGKBBXX:5:1126:17533:38064,J00121:27:H3GGKBBXX:5:2121:22810:40350,J00121:27:H3GGKBBXX:5:2211:10805:49054,J00121:27:H3GGKBBXX:5:1121:10226:25193,J00121:27:H3GGKBBXX:5:2209:11292:3371,J00121:27:H3GGKBBXX:5:1104:23246:19935,J00121:27:H3GGKBBXX:5:2202:17310:1912,J00121:27:H3GGKBBXX:5:1102:17218:44271,J00121:27:H3GGKBBXX:5:1226:7253:12339,J00121:27:H3GGKBBXX:5:2112:13250:31206,J00121:27:H3GGKBBXX:5:1128:22039:10000,J00121:27:H3GGKBBXX:5:2128:15097:32015,J00121:27:H3GGKBBXX:5:1223:9354:36341,J00121:27:H3GGKBBXX:5:1214:10754:17948,J00121:27:H3GGKBBXX:5:2223:28290:13060,J00121:27:H3GGKBBXX:5:2214:12692:40016,J00121:27:H3GGKBBXX:5:2219:16965:30081,J00121:27:H3GGKBBXX:5:2226:6238:11776,J00121:27:H3GGKBBXX:5:1215:11028:34952,J00121:27:H3GGKBBXX:5:1124:5457:7082,J00121:27:H3GGKBBXX:5:2225:4269:7627,J00121:27:H3GGKBBXX:5:1108:10805:4919,J00121:27:H3GGKBBXX:5:1225:8755:38468,J00121:27:H3GGKBBXX:5:1114:27539:23399,J00121:27:H3GGKBBXX:5:2101:10125:5851,J00121:27:H3GGKBBXX:5:1214:20659:46223,J00121:27:H3GGKBBXX:5:1116:6400:38504,J00121:27:H3GGKBBXX:5:1204:7770:46399,J00121:27:H3GGKBBXX:5:2218:11677:39031,J00121:27:H3GGKBBXX:5:2126:21511:24911,J00121:27:H3GGKBBXX:5:1110:14245:43831,J00121:27:H3GGKBBXX:5:1207:3660:32384,J00121:27:H3GGKBBXX:5:1224:7679:3477,J00121:27:H3GGKBBXX:5:2214:18355:5235,J00121:27:H3GGKBBXX:5:2112:8694:36077,J00121:27:H3GGKBBXX:5:2219:32065:20656,J00121:27:H3GGKBBXX:5:1112:25469:37326,J00121:27:H3GGKBBXX:5:1219:25966:20463,J00121:27:H3GGKBBXX:5:2221:28940:43163,J00121:27:H3GGKBBXX:5:1220:29244:42706,J00121:27:H3GGKBBXX:5:2221:15037:46926;sequence=TACAGTGAGTGAACACTCTCCCACTTTTATAAATTAATAATAATAACAGGAACATAAACTAGATTGCTG;start=42067;subtype=IES;support_ref=0;support_variant=71;type=IES;
scaffold51_172_with_IES	MILORD	internal_eliminated_sequence	43049	43109	.	.	.	ID=MILORD.172.43049.43109;Name=MILORD.172.43049.43109;bounded_by_ta=TRUE;common_boundary=Both;end=43109;ies_id=IESPGM.PTET51.1.172.40829;ies_left_dist=0;ies_min_dist=0;ies_right_dist=0;junction_seq=atgttccaattgagtTAcagtaacaggtactt;read_names=J00121:27:H3GGKBBXX:5:2109:26555:15680,J00121:27:H3GGKBBXX:5:2115:13545:19337,J00121:27:H3GGKBBXX:5:2119:6573:47911,J00121:27:H3GGKBBXX:5:1124:15179:16506,J00121:27:H3GGKBBXX:5:1110:4939:28411,J00121:27:H3GGKBBXX:5:2108:20851:41423,J00121:27:H3GGKBBXX:5:2222:22211:1156,J00121:27:H3GGKBBXX:5:2115:3508:28217,J00121:27:H3GGKBBXX:5:2211:9729:5059,J00121:27:H3GGKBBXX:5:1117:13707:27426,J00121:27:H3GGKBBXX:5:1228:12905:26881,J00121:27:H3GGKBBXX:5:1119:23632:22397,J00121:27:H3GGKBBXX:5:1126:26108:44623,J00121:27:H3GGKBBXX:5:2208:4472:23944,J00121:27:H3GGKBBXX:5:2224:3630:21219,J00121:27:H3GGKBBXX:5:2216:21369:37783,J00121:27:H3GGKBBXX:5:2209:4959:17403,J00121:27:H3GGKBBXX:5:2110:18294:15926,J00121:27:H3GGKBBXX:5:1115:14316:23909,J00121:27:H3GGKBBXX:5:1103:17919:4514,J00121:27:H3GGKBBXX:5:2115:13433:19390,J00121:27:H3GGKBBXX:5:1214:12165:8224,J00121:27:H3GGKBBXX:5:2209:11596:48139,J00121:27:H3GGKBBXX:5:1104:5731:18634,J00121:27:H3GGKBBXX:5:2214:3671:27584,J00121:27:H3GGKBBXX:5:1116:13606:25210,J00121:27:H3GGKBBXX:5:1219:21105:19777,J00121:27:H3GGKBBXX:5:1109:8521:47102,J00121:27:H3GGKBBXX:5:2107:29437:43568,J00121:27:H3GGKBBXX:5:2220:15351:29219,J00121:27:H3GGKBBXX:5:2227:29315:25984,J00121:27:H3GGKBBXX:5:1223:13839:8488,J00121:27:H3GGKBBXX:5:1123:17381:48948,J00121:27:H3GGKBBXX:5:1218:6411:11864,J00121:27:H3GGKBBXX:5:2202:17320:8541,J00121:27:H3GGKBBXX:5:2102:5994:30521,J00121:27:H3GGKBBXX:5:2212:26342:33176,J00121:27:H3GGKBBXX:5:1108:21917:35004,J00121:27:H3GGKBBXX:5:1210:11799:10159,J00121:27:H3GGKBBXX:5:1108:11820:35233,J00121:27:H3GGKBBXX:5:2124:13362:1402,J00121:27:H3GGKBBXX:5:1219:15108:38433,J00121:27:H3GGKBBXX:5:1205:27032:15873,J00121:27:H3GGKBBXX:5:1217:20303:27496,J00121:27:H3GGKBBXX:5:1104:19096:27021,J00121:27:H3GGKBBXX:5:1202:10541:9807,J00121:27:H3GGKBBXX:5:1225:21004:3213,J00121:27:H3GGKBBXX:5:1219:18700:29817,J00121:27:H3GGKBBXX:5:2213:7760:10932,J00121:27:H3GGKBBXX:5:1105:23663:34196,J00121:27:H3GGKBBXX:5:1225:20953:2844,J00121:27:H3GGKBBXX:5:1210:12571:30767,J00121:27:H3GGKBBXX:5:2209:20395:26248,J00121:27:H3GGKBBXX:5:2101:12154:34371,J00121:27:H3GGKBBXX:5:1117:8268:36253,J00121:27:H3GGKBBXX:5:2103:7862:13746,J00121:27:H3GGKBBXX:5:2223:12225:28340,J00121:27:H3GGKBBXX:5:1227:17736:11337,J00121:27:H3GGKBBXX:5:1116:4330:27426,J00121:27:H3GGKBBXX:5:2211:18873:46258,J00121:27:H3GGKBBXX:5:1105:30137:13552,J00121:27:H3GGKBBXX:5:1120:21663:24823,J00121:27:H3GGKBBXX:5:2224:20506:5833;sequence=TATTGTAGATAGAGATGAGAAGGCATTAAGTAAAATAATGGTTTGTAAATCAGATTAACAA;start=43049;subtype=IES;support_ref=0;support_variant=63;type=IES;
scaffold51_172_with_IES	MILORD	internal_eliminated_sequence	43687	43756	.	.	.	ID=MILORD.172.43687.43756;Name=MILORD.172.43687.43756;bounded_by_ta=TRUE;common_boundary=Both;end=43756;ies_id=IESPGM.PTET51.1.172.41406;ies_left_dist=0;ies_min_dist=0;ies_right_dist=0;junction_seq=ttgctattttgctgcTAttattataaatatta;read_names=J00121:27:H3GGKBBXX:5:2225:15747:41299,J00121:27:H3GGKBBXX:5:2104:14499:12163,J00121:27:H3GGKBBXX:5:2201:3072:42618,J00121:27:H3GGKBBXX:5:2219:7801:45185,J00121:27:H3GGKBBXX:5:2206:14458:29325,J00121:27:H3GGKBBXX:5:2216:25276:6958,J00121:27:H3GGKBBXX:5:1201:15250:32771,J00121:27:H3GGKBBXX:5:2120:26758:10440,J00121:27:H3GGKBBXX:5:2214:17198:29747,J00121:27:H3GGKBBXX:5:2102:30716:15082,J00121:27:H3GGKBBXX:5:1212:19674:39242,J00121:27:H3GGKBBXX:5:2209:9303:41282,J00121:27:H3GGKBBXX:5:2218:23226:44693,J00121:27:H3GGKBBXX:5:2107:30969:39225,J00121:27:H3GGKBBXX:5:2109:14712:6378,J00121:27:H3GGKBBXX:5:2112:25621:30204,J00121:27:H3GGKBBXX:5:2125:2148:5429,J00121:27:H3GGKBBXX:5:2223:10135:33017,J00121:27:H3GGKBBXX:5:2220:15229:19478,J00121:27:H3GGKBBXX:5:2120:18538:7134,J00121:27:H3GGKBBXX:5:1211:23906:15381,J00121:27:H3GGKBBXX:5:1114:20334:19671,J00121:27:H3GGKBBXX:5:1221:3072:20814,J00121:27:H3GGKBBXX:5:1218:12499:12708,J00121:27:H3GGKBBXX:5:2225:7902:8857,J00121:27:H3GGKBBXX:5:2203:12692:16770,J00121:27:H3GGKBBXX:5:2202:29954:19882,J00121:27:H3GGKBBXX:5:2210:7862:33791,J00121:27:H3GGKBBXX:5:1116:27154:22801,J00121:27:H3GGKBBXX:5:2217:28250:30749,J00121:27:H3GGKBBXX:5:2120:21105:7855,J00121:27:H3GGKBBXX:5:2107:7882:37906,J00121:27:H3GGKBBXX:5:2116:8978:11108,J00121:27:H3GGKBBXX:5:2113:24819:13517,J00121:27:H3GGKBBXX:5:2218:11211:25738,J00121:27:H3GGKBBXX:5:2224:21501:3688,J00121:27:H3GGKBBXX:5:1110:9354:30644,J00121:27:H3GGKBBXX:5:2110:27275:5288,J00121:27:H3GGKBBXX:5:1201:26108:39945,J00121:27:H3GGKBBXX:5:2222:23541:36481,J00121:27:H3GGKBBXX:5:1123:23003:5692,J00121:27:H3GGKBBXX:5:1112:24200:15961,J00121:27:H3GGKBBXX:5:2217:17036:42653,J00121:27:H3GGKBBXX:5:1125:3457:33580,J00121:27:H3GGKBBXX:5:1204:17726:42900,J00121:27:H3GGKBBXX:5:2102:10176:8119,J00121:27:H3GGKBBXX:5:2208:11637:41141,J00121:27:H3GGKBBXX:5:1222:18396:27531,J00121:27:H3GGKBBXX:5:2207:22922:33580,J00121:27:H3GGKBBXX:5:1228:27285:17474,J00121:27:H3GGKBBXX:5:1227:11241:6554,J00121:27:H3GGKBBXX:5:2201:5802:41370,J00121:27:H3GGKBBXX:5:2225:22820:25597,J00121:27:H3GGKBBXX:5:1123:17452:30749,J00121:27:H3GGKBBXX:5:1215:23094:31523,J00121:27:H3GGKBBXX:5:2215:24911:38750,J00121:27:H3GGKBBXX:5:1128:18528:27057,J00121:27:H3GGKBBXX:5:1225:14489:35778,J00121:27:H3GGKBBXX:5:2211:26311:39629,J00121:27:H3GGKBBXX:5:1126:9648:41423,J00121:27:H3GGKBBXX:5:2207:23632:28024,J00121:27:H3GGKBBXX:5:2103:12165:30626;sequence=TACAGTAGTATATAATTACATTCTAATAGAAGTTTATTTAGAAATCATAAAAAGTTAAATGGTTTAAGTT;start=43687;subtype=IES;support_ref=2;support_variant=62;type=IES;
scaffold51_172_with_IES	MILORD	internal_eliminated_sequence	44229	44255	.	.	.	ID=MILORD.172.44229.44255;Name=MILORD.172.44229.44255;bounded_by_ta=TRUE;common_boundary=Both;end=44255;ies_id=IESPGM.PTET51.1.172.41878;ies_left_dist=0;ies_min_dist=0;ies_right_dist=0;junction_seq=aaggaatggtcattgTAccagtcttatcaaat;read_names=J00121:27:H3GGKBBXX:5:1102:16173:23188,J00121:27:H3GGKBBXX:5:1225:19370:45678,J00121:27:H3GGKBBXX:5:2227:11749:16084,J00121:27:H3GGKBBXX:5:2110:21958:38767,J00121:27:H3GGKBBXX:5:2109:23744:36200,J00121:27:H3GGKBBXX:5:1127:17746:24401,J00121:27:H3GGKBBXX:5:1102:11627:20973,J00121:27:H3GGKBBXX:5:2117:19684:13517,J00121:27:H3GGKBBXX:5:1123:15554:10827,J00121:27:H3GGKBBXX:5:2212:7770:21922,J00121:27:H3GGKBBXX:5:1225:19471:45572,J00121:27:H3GGKBBXX:5:2220:5325:45572,J00121:27:H3GGKBBXX:5:1216:11251:11952,J00121:27:H3GGKBBXX:5:2212:24302:32631,J00121:27:H3GGKBBXX:5:2108:24393:32015,J00121:27:H3GGKBBXX:5:2109:9851:41493,J00121:27:H3GGKBBXX:5:1206:26321:24982,J00121:27:H3GGKBBXX:5:2114:2575:1173,J00121:27:H3GGKBBXX:5:1204:9952:44693,J00121:27:H3GGKBBXX:5:2212:17279:12163,J00121:27:H3GGKBBXX:5:2213:8714:24894,J00121:27:H3GGKBBXX:5:2101:19624:22907,J00121:27:H3GGKBBXX:5:2113:23419:44957,J00121:27:H3GGKBBXX:5:1123:22242:38627,J00121:27:H3GGKBBXX:5:2224:28381:10581,J00121:27:H3GGKBBXX:5:2125:15240:16858,J00121:27:H3GGKBBXX:5:2212:32157:21905,J00121:27:H3GGKBBXX:5:1124:15128:19267,J00121:27:H3GGKBBXX:5:1216:10257:45291,J00121:27:H3GGKBBXX:5:1106:27630:46170,J00121:27:H3GGKBBXX:5:2119:9130:11653,J00121:27:H3GGKBBXX:5:2115:12936:9033,J00121:27:H3GGKBBXX:5:2106:6999:10985,J00121:27:H3GGKBBXX:5:1224:3478:6888,J00121:27:H3GGKBBXX:5:1225:25510:1701,J00121:27:H3GGKBBXX:5:1104:5690:47155,J00121:27:H3GGKBBXX:5:1202:16741:45203,J00121:27:H3GGKBBXX:5:2217:24089:29870,J00121:27:H3GGKBBXX:5:2111:8532:39207,J00121:27:H3GGKBBXX:5:1228:31375:11794,J00121:27:H3GGKBBXX:5:2227:6248:10458,J00121:27:H3GGKBBXX:5:1103:19126:34284,J00121:27:H3GGKBBXX:5:1120:9222:38609,J00121:27:H3GGKBBXX:5:2225:26819:12023,J00121:27:H3GGKBBXX:5:1213:4716:4462,J00121:27:H3GGKBBXX:5:1119:9252:6941,J00121:27:H3GGKBBXX:5:2222:12662:33879,J00121:27:H3GGKBBXX:5:2107:3569:2228,J00121:27:H3GGKBBXX:5:2109:17452:16612,J00121:27:H3GGKBBXX:5:2216:27113:28850,J00121:27:H3GGKBBXX:5:2108:9019:31189,J00121:27:H3GGKBBXX:5:1216:31172:36728,J00121:27:H3GGKBBXX:5:1121:13474:15733,J00121:27:H3GGKBBXX:5:2214:25428:10422,J00121:27:H3GGKBBXX:5:1217:23561:48896,J00121:27:H3GGKBBXX:5:1217:24759:27057,J00121:27:H3GGKBBXX:5:1206:7243:9473,J00121:27:H3GGKBBXX:5:2213:18416:6572,J00121:27:H3GGKBBXX:5:2224:7304:26846,J00121:27:H3GGKBBXX:5:2126:4929:9719,J00121:27:H3GGKBBXX:5:1227:29234:30556,J00121:27:H3GGKBBXX:5:1121:11150:39418,J00121:27:H3GGKBBXX:5:1201:17543:9842;sequence=TACAATAAGAGTGGATGGAATTGAGTA;start=44229;subtype=IES;support_ref=6;support_variant=63;type=IES;
scaffold51_172_with_IES	MILORD	internal_eliminated_sequence	45201	45247	.	.	.	ID=MILORD.172.45201.45247;Name=MILORD.172.45201.45247;bounded_by_ta=TRUE;common_boundary=Both;end=45247;ies_id=IESPGM.PTET51.1.172.42823;ies_left_dist=0;ies_min_dist=0;ies_right_dist=0;junction_seq=ccgaaaagaggatgaTAtcattgttgttaggg;read_names=J00121:27:H3GGKBBXX:5:1101:10044:12708,J00121:27:H3GGKBBXX:5:2116:23916:31400,J00121:27:H3GGKBBXX:5:1122:10673:15698,J00121:27:H3GGKBBXX:5:1109:7770:26494,J00121:27:H3GGKBBXX:5:1224:8237:28112,J00121:27:H3GGKBBXX:5:1220:3123:14959,J00121:27:H3GGKBBXX:5:1226:11190:41634,J00121:27:H3GGKBBXX:5:1202:12053:10598,J00121:27:H3GGKBBXX:5:1109:11505:43445,J00121:27:H3GGKBBXX:5:2210:26098:35004,J00121:27:H3GGKBBXX:5:2205:21785:13429,J00121:27:H3GGKBBXX:5:1113:19532:33193,J00121:27:H3GGKBBXX:5:2101:12845:1842,J00121:27:H3GGKBBXX:5:1113:5426:8365,J00121:27:H3GGKBBXX:5:2212:9719:34969,J00121:27:H3GGKBBXX:5:1120:11058:44957,J00121:27:H3GGKBBXX:5:2204:20314:36587,J00121:27:H3GGKBBXX:5:1213:27915:21764,J00121:27:H3GGKBBXX:5:2215:9008:40702,J00121:27:H3GGKBBXX:5:2115:26494:38293,J00121:27:H3GGKBBXX:5:2102:10835:27514,J00121:27:H3GGKBBXX:5:2218:11403:24630,J00121:27:H3GGKBBXX:5:2217:13839:37607,J00121:27:H3GGKBBXX:5:1111:6542:44271,J00121:27:H3GGKBBXX:5:2212:26189:10335,J00121:27:H3GGKBBXX:5:1112:13575:36270;sequence=TACAGGCGAATAAGTTCGGATATATAAAAACTAATAATGAGTGAGTG;start=45201;subtype=IES;support_ref=3;support_variant=26;type=IES;
scaffold51_172_with_IES	MILORD	internal_eliminated_sequence	46325	46350	.	.	.	ID=MILORD.172.46325.46350;Name=MILORD.172.46325.46350;bounded_by_ta=TRUE;common_boundary=Both;end=46350;ies_id=IESPGM.PTET51.1.172.43900;ies_left_dist=0;ies_min_dist=0;ies_right_dist=0;junction_seq=ttactaatgaacttgTAccactcctattctac;read_names=J00121:27:H3GGKBBXX:5:1209:17908:28129,J00121:27:H3GGKBBXX:5:1104:26555:6396,J00121:27:H3GGKBBXX:5:1126:29518:11214,J00121:27:H3GGKBBXX:5:2218:13098:36464,J00121:27:H3GGKBBXX:5:1221:26880:25281,J00121:27:H3GGKBBXX:5:1210:3051:31998,J00121:27:H3GGKBBXX:5:2228:6806:27320,J00121:27:H3GGKBBXX:5:1101:27742:23399,J00121:27:H3GGKBBXX:5:1228:12814:46381,J00121:27:H3GGKBBXX:5:1127:25134:29149,J00121:27:H3GGKBBXX:5:2204:9465:17438,J00121:27:H3GGKBBXX:5:1208:5578:17245,J00121:27:H3GGKBBXX:5:1209:17929:28129,J00121:27:H3GGKBBXX:5:1223:27783:36517,J00121:27:H3GGKBBXX:5:1223:25763:25210,J00121:27:H3GGKBBXX:5:2215:29731:10493,J00121:27:H3GGKBBXX:5:1104:17452:25298,J00121:27:H3GGKBBXX:5:1107:27712:37554,J00121:27:H3GGKBBXX:5:2203:5457:16717,J00121:27:H3GGKBBXX:5:1113:11363:41581,J00121:27:H3GGKBBXX:5:1125:18944:41211,J00121:27:H3GGKBBXX:5:2106:28077:29114,J00121:27:H3GGKBBXX:5:2115:19898:13675,J00121:27:H3GGKBBXX:5:1108:2564:22502,J00121:27:H3GGKBBXX:5:1209:9607:13042,J00121:27:H3GGKBBXX:5:2201:21775:5042,J00121:27:H3GGKBBXX:5:1202:4939:17298,J00121:27:H3GGKBBXX:5:2101:22049:25421,J00121:27:H3GGKBBXX:5:1217:21613:40631,J00121:27:H3GGKBBXX:5:1201:23622:5077,J00121:27:H3GGKBBXX:5:1208:8775:44095,J00121:27:H3GGKBBXX:5:1222:17929:13640,J00121:27:H3GGKBBXX:5:1209:25946:32244,J00121:27:H3GGKBBXX:5:1204:12114:2264,J00121:27:H3GGKBBXX:5:1213:29609:45906,J00121:27:H3GGKBBXX:5:1217:15067:40754,J00121:27:H3GGKBBXX:5:1215:19532:22221,J00121:27:H3GGKBBXX:5:2218:19096:23223,J00121:27:H3GGKBBXX:5:1118:6167:23153,J00121:27:H3GGKBBXX:5:2225:14844:7275,J00121:27:H3GGKBBXX:5:1207:17614:42601,J00121:27:H3GGKBBXX:5:1104:12043:3653,J00121:27:H3GGKBBXX:5:2227:13220:4673,J00121:27:H3GGKBBXX:5:2103:31020:15328,J00121:27:H3GGKBBXX:5:2223:14702:5130,J00121:27:H3GGKBBXX:5:1111:8877:22291,J00121:27:H3GGKBBXX:5:1220:12611:35128,J00121:27:H3GGKBBXX:5:1125:3397:29747,J00121:27:H3GGKBBXX:5:1214:27833:34002,J00121:27:H3GGKBBXX:5:1228:7953:3565,J00121:27:H3GGKBBXX:5:1118:5020:32103,J00121:27:H3GGKBBXX:5:1223:20009:39295,J00121:27:H3GGKBBXX:5:1110:23277:7328,J00121:27:H3GGKBBXX:5:2222:15848:20973,J00121:27:H3GGKBBXX:5:2112:29153:11952,J00121:27:H3GGKBBXX:5:1121:26362:34125,J00121:27:H3GGKBBXX:5:1213:7953:30151;sequence=TATGGTGCTCATCACACTCCCTGCTA;start=46325;subtype=IES;support_ref=3;support_variant=57;type=IES;
scaffold51_172_with_IES	MILORD	internal_eliminated_sequence	47115	47204	.	.	.	ID=MILORD.172.47115.47204;Name=MILORD.172.47115.47204;bounded_by_ta=TRUE;common_boundary=Both;end=47204;ies_id=IESPGM.PTET51.1.172.44664;ies_left_dist=0;ies_min_dist=0;ies_right_dist=0;junction_seq=atcagaatttcttaaTAtctctgtttcgatct;read_names=J00121:27:H3GGKBBXX:5:2218:12987:8488,J00121:27:H3GGKBBXX:5:1109:26920:4426,J00121:27:H3GGKBBXX:5:2208:19441:8383,J00121:27:H3GGKBBXX:5:1217:15940:20498,J00121:27:H3GGKBBXX:5:2210:24972:1472,J00121:27:H3GGKBBXX:5:1108:8156:38803,J00121:27:H3GGKBBXX:5:2209:9881:9262,J00121:27:H3GGKBBXX:5:1121:9770:16348,J00121:27:H3GGKBBXX:5:1106:17634:18300,J00121:27:H3GGKBBXX:5:1228:30847:20726,J00121:27:H3GGKBBXX:5:1201:14499:40403,J00121:27:H3GGKBBXX:5:1101:27204:31998,J00121:27:H3GGKBBXX:5:1123:3234:33299,J00121:27:H3GGKBBXX:5:1219:1651:40578,J00121:27:H3GGKBBXX:5:1214:24058:22291,J00121:27:H3GGKBBXX:5:2219:7425:9086,J00121:27:H3GGKBBXX:5:1104:20851:47155,J00121:27:H3GGKBBXX:5:1204:17046:4092,J00121:27:H3GGKBBXX:5:1225:11454:3477,J00121:27:H3GGKBBXX:5:1218:21816:37290,J00121:27:H3GGKBBXX:5:1108:8592:38890,J00121:27:H3GGKBBXX:5:2218:22130:2422,J00121:27:H3GGKBBXX:5:1209:28351:43902,J00121:27:H3GGKBBXX:5:2206:14154:49194,J00121:27:H3GGKBBXX:5:1107:30543:14396,J00121:27:H3GGKBBXX:5:2215:14194:36007,J00121:27:H3GGKBBXX:5:2107:20547:19900,J00121:27:H3GGKBBXX:5:1225:11079:20058,J00121:27:H3GGKBBXX:5:2223:15006:4180,J00121:27:H3GGKBBXX:5:2216:17178:10686,J00121:27:H3GGKBBXX:5:1205:10866:45221,J00121:27:H3GGKBBXX:5:1127:25002:10528,J00121:27:H3GGKBBXX:5:1215:23328:40473,J00121:27:H3GGKBBXX:5:2205:3894:1736,J00121:27:H3GGKBBXX:5:1208:18355:23874,J00121:27:H3GGKBBXX:5:2218:17645:22045,J00121:27:H3GGKBBXX:5:2225:22201:7504,J00121:27:H3GGKBBXX:5:2224:4553:45185,J00121:27:H3GGKBBXX:5:2103:24180:37871;sequence=TACAAGTATTTTGATTAAATTTCTTAATTATTTAATGGAATTTACTATGTAACAATTTAATTTTGAATTTAAAATAACATTAACAAATTG;start=47115;subtype=IES;support_ref=2;support_variant=39;type=IES;
scaffold51_172_with_IES	MILORD	internal_eliminated_sequence	48059	48103	.	.	.	ID=MILORD.172.48059.48103;Name=MILORD.172.48059.48103;bounded_by_ta=TRUE;common_boundary=Both;end=48103;ies_id=IESPGM.PTET51.1.172.45518;ies_left_dist=0;ies_min_dist=0;ies_right_dist=0;junction_seq=aataattaattattaTAtatcccaagatcgca;read_names=J00121:27:H3GGKBBXX:5:1228:24292:46786,J00121:27:H3GGKBBXX:5:2116:26098:10176,J00121:27:H3GGKBBXX:5:1126:8948:40772,J00121:27:H3GGKBBXX:5:2108:9739:33316,J00121:27:H3GGKBBXX:5:2209:12134:38521,J00121:27:H3GGKBBXX:5:1211:5406:26019,J00121:27:H3GGKBBXX:5:2102:32431:4901,J00121:27:H3GGKBBXX:5:1217:3884:15504,J00121:27:H3GGKBBXX:5:1228:23784:3494,J00121:27:H3GGKBBXX:5:1206:2564:38785,J00121:27:H3GGKBBXX:5:1227:25256:23452,J00121:27:H3GGKBBXX:5:2111:23734:36780,J00121:27:H3GGKBBXX:5:1202:22384:34477,J00121:27:H3GGKBBXX:5:2214:22353:27391,J00121:27:H3GGKBBXX:5:2219:4290:34073,J00121:27:H3GGKBBXX:5:2126:19979:1297,J00121:27:H3GGKBBXX:5:1127:14580:16172,J00121:27:H3GGKBBXX:5:1211:27377:3319,J00121:27:H3GGKBBXX:5:1109:26666:20234;sequence=TACACTCCATCCCCTTATTCATTTGGGTTTATCCAATATCAACCG;start=48059;subtype=IES;support_ref=6;support_variant=19;type=IES;
scaffold51_172_with_IES	MILORD	internal_eliminated_sequence	48177	48206	.	.	.	ID=MILORD.172.48177.48206;Name=MILORD.172.48177.48206;bounded_by_ta=TRUE;common_boundary=Both;end=48206;ies_id=IESPGM.PTET51.1.172.45591;ies_left_dist=0;ies_min_dist=0;ies_right_dist=0;junction_seq=tcccactctccaaggTAgaactaatcgttatt;read_names=J00121:27:H3GGKBBXX:5:2210:7649:9156,J00121:27:H3GGKBBXX:5:1208:17777:43831,J00121:27:H3GGKBBXX:5:1206:10896:1314,J00121:27:H3GGKBBXX:5:1119:8988:15065,J00121:27:H3GGKBBXX:5:1103:1367:4567,J00121:27:H3GGKBBXX:5:1224:19725:10282,J00121:27:H3GGKBBXX:5:1107:27610:21518,J00121:27:H3GGKBBXX:5:2224:21531:44746,J00121:27:H3GGKBBXX:5:1215:24688:39207,J00121:27:H3GGKBBXX:5:2109:23896:16770,J00121:27:H3GGKBBXX:5:2219:25114:21131,J00121:27:H3GGKBBXX:5:1201:21958:22204,J00121:27:H3GGKBBXX:5:2214:6055:42794,J00121:27:H3GGKBBXX:5:1208:24708:49019,J00121:27:H3GGKBBXX:5:2124:28189:15662,J00121:27:H3GGKBBXX:5:2221:3772:11126,J00121:27:H3GGKBBXX:5:2218:9881:14291,J00121:27:H3GGKBBXX:5:2206:27245:15117,J00121:27:H3GGKBBXX:5:1120:13941:21078,J00121:27:H3GGKBBXX:5:2224:1895:28200,J00121:27:H3GGKBBXX:5:2115:7425:27619,J00121:27:H3GGKBBXX:5:2211:8065:33686,J00121:27:H3GGKBBXX:5:2220:28280:34143,J00121:27:H3GGKBBXX:5:2211:7608:33774,J00121:27:H3GGKBBXX:5:1123:12510:38926,J00121:27:H3GGKBBXX:5:2128:15980:14097,J00121:27:H3GGKBBXX:5:1225:27499:28920,J00121:27:H3GGKBBXX:5:1213:27174:48016,J00121:27:H3GGKBBXX:5:1105:5162:17790,J00121:27:H3GGKBBXX:5:1104:11180:20867,J00121:27:H3GGKBBXX:5:2228:12997:18388,J00121:27:H3GGKBBXX:5:2206:29264:24700,J00121:27:H3GGKBBXX:5:1225:27691:27989,J00121:27:H3GGKBBXX:5:1215:23480:24454,J00121:27:H3GGKBBXX:5:1218:3214:3969;sequence=TACAACCAATATATCTAACCATCTCAACTA;start=48177;subtype=IES;support_ref=0;support_variant=35;type=IES;
scaffold51_172_with_IES	MILORD	internal_eliminated_sequence	49006	49074	.	.	.	ID=MILORD.172.49006.49074;Name=MILORD.172.49006.49074;bounded_by_ta=TRUE;common_boundary=Both;end=49074;ies_id=IESPGM.PTET51.1.172.46390;ies_left_dist=0;ies_min_dist=0;ies_right_dist=0;junction_seq=tatcatcaaatttgaTAattttgattatcata;read_names=J00121:27:H3GGKBBXX:5:2225:10703:40719,J00121:27:H3GGKBBXX:5:1220:19076:21993,J00121:27:H3GGKBBXX:5:1115:4350:15574,J00121:27:H3GGKBBXX:5:2126:32055:41809,J00121:27:H3GGKBBXX:5:2225:9283:15504,J00121:27:H3GGKBBXX:5:2212:3356:21412,J00121:27:H3GGKBBXX:5:2122:28676:30468,J00121:27:H3GGKBBXX:5:2126:29406:11759,J00121:27:H3GGKBBXX:5:1226:16092:14643,J00121:27:H3GGKBBXX:5:2212:26514:26863,J00121:27:H3GGKBBXX:5:1125:10165:34336,J00121:27:H3GGKBBXX:5:1111:7192:25562,J00121:27:H3GGKBBXX:5:1115:10338:27848,J00121:27:H3GGKBBXX:5:1123:14225:17878,J00121:27:H3GGKBBXX:5:1128:11464:11618,J00121:27:H3GGKBBXX:5:2207:3792:21957,J00121:27:H3GGKBBXX:5:1102:20273:39260,J00121:27:H3GGKBBXX:5:2108:13636:20269,J00121:27:H3GGKBBXX:5:2119:26677:8541,J00121:27:H3GGKBBXX:5:1117:23612:10088,J00121:27:H3GGKBBXX:5:2218:6319:16700,J00121:27:H3GGKBBXX:5:2119:8623:48474,J00121:27:H3GGKBBXX:5:2220:19613:34459,J00121:27:H3GGKBBXX:5:2228:10663:26265,J00121:27:H3GGKBBXX:5:2210:6147:38205,J00121:27:H3GGKBBXX:5:1202:11312:31294,J00121:27:H3GGKBBXX:5:2217:17482:15504,J00121:27:H3GGKBBXX:5:2122:8937:40825,J00121:27:H3GGKBBXX:5:2119:8410:6677,J00121:27:H3GGKBBXX:5:2221:27651:45713,J00121:27:H3GGKBBXX:5:1124:15321:20058,J00121:27:H3GGKBBXX:5:2109:28016:37378,J00121:27:H3GGKBBXX:5:2213:26392:24015,J00121:27:H3GGKBBXX:5:2111:27072:33492,J00121:27:H3GGKBBXX:5:2214:19441:12849,J00121:27:H3GGKBBXX:5:2112:25601:47260,J00121:27:H3GGKBBXX:5:2218:25540:41915,J00121:27:H3GGKBBXX:5:1126:10389:12638,J00121:27:H3GGKBBXX:5:2121:31345:25421,J00121:27:H3GGKBBXX:5:1125:23196:21465,J00121:27:H3GGKBBXX:5:1111:18406:34336,J00121:27:H3GGKBBXX:5:1216:24403:9280,J00121:27:H3GGKBBXX:5:1202:9962:19847,J00121:27:H3GGKBBXX:5:1123:31050:9051,J00121:27:H3GGKBBXX:5:2205:8623:10704,J00121:27:H3GGKBBXX:5:2218:10683:2176,J00121:27:H3GGKBBXX:5:1214:19025:2668,J00121:27:H3GGKBBXX:5:1215:11718:48245,J00121:27:H3GGKBBXX:5:1212:6268:5218,J00121:27:H3GGKBBXX:5:1116:2889:31329,J00121:27:H3GGKBBXX:5:2227:19471:7802,J00121:27:H3GGKBBXX:5:2222:4706:43445,J00121:27:H3GGKBBXX:5:1225:22019:15135,J00121:27:H3GGKBBXX:5:1210:13291:46504,J00121:27:H3GGKBBXX:5:1104:15534:4426,J00121:27:H3GGKBBXX:5:2211:13078:1648,J00121:27:H3GGKBBXX:5:1120:12276:30749,J00121:27:H3GGKBBXX:5:1215:14489:25193,J00121:27:H3GGKBBXX:5:2227:13311:4303,J00121:27:H3GGKBBXX:5:1218:21582:29747,J00121:27:H3GGKBBXX:5:1120:21328:34301,J00121:27:H3GGKBBXX:5:2107:13961:16331,J00121:27:H3GGKBBXX:5:1116:6847:14449,J00121:27:H3GGKBBXX:5:1210:25946:5692,J00121:27:H3GGKBBXX:5:1128:15493:1508,J00121:27:H3GGKBBXX:5:2117:9820:4971,J00121:27:H3GGKBBXX:5:1117:19228:36253,J00121:27:H3GGKBBXX:5:1223:4371:28411,J00121:27:H3GGKBBXX:5:2121:24738:9086,J00121:27:H3GGKBBXX:5:1202:18680:9842;sequence=TACACTAAATCACAAGGACTTTCTAGTTACCATTCAAAAATGATTGAAATAATAATTAAATACTCACTA;start=49006;subtype=IES;support_ref=0;support_variant=70;type=IES;
scaffold51_172_with_IES	MILORD	internal_eliminated_sequence	49006	49104	.	.	.	ID=MILORD.172.49006.49104;Name=MILORD.172.49006.49104;bounded_by_ta=TRUE;common_boundary=LEFT;end=49104;ies_id=IESPGM.PTET51.1.172.46390;ies_left_dist=0;ies_min_dist=0;ies_right_dist=-30;junction_seq=tatcatcaaatttgaTActccttgcgattctc;read_names=J00121:27:H3GGKBBXX:5:2116:15026:37238;sequence=TACACTAAATCACAAGGACTTTCTAGTTACCATTCAAAAATGATTGAAATAATAATTAAATACTCACTATAATTTTGATTATCATATTTTCAATCATCA;start=49006;subtype=PARTIAL_EXTERNAL;support_ref=0;support_variant=1;type=ALTERNATIVE;
scaffold51_172_with_IES	MILORD	internal_eliminated_sequence	50116	50238	.	.	.	ID=MILORD.172.50116.50238;Name=MILORD.172.50116.50238;bounded_by_ta=TRUE;common_boundary=Both;end=50238;ies_id=IESPGM.PTET51.1.172.47431;ies_left_dist=0;ies_min_dist=0;ies_right_dist=0;junction_seq=gcgatgtaatcatatTAttataccaagcaagg;read_names=J00121:27:H3GGKBBXX:5:1219:8237:23751,J00121:27:H3GGKBBXX:5:1224:4513:26371,J00121:27:H3GGKBBXX:5:1112:10003:8594,J00121:27:H3GGKBBXX:5:1201:11586:45238,J00121:27:H3GGKBBXX:5:1209:14590:5921,J00121:27:H3GGKBBXX:5:2227:19116:40948,J00121:27:H3GGKBBXX:5:1213:30726:41968,J00121:27:H3GGKBBXX:5:1113:24302:4251,J00121:27:H3GGKBBXX:5:2222:11190:35866,J00121:27:H3GGKBBXX:5:1106:11434:7767,J00121:27:H3GGKBBXX:5:1203:29751:47594,J00121:27:H3GGKBBXX:5:1127:8694:8224,J00121:27:H3GGKBBXX:5:2210:9455:21606,J00121:27:H3GGKBBXX:5:1112:23774:2457,J00121:27:H3GGKBBXX:5:1218:25378:1683,J00121:27:H3GGKBBXX:5:2218:8907:43585,J00121:27:H3GGKBBXX:5:2124:6086:20480,J00121:27:H3GGKBBXX:5:1123:26585:13904,J00121:27:H3GGKBBXX:5:1120:1174:12392,J00121:27:H3GGKBBXX:5:2223:11393:38961,J00121:27:H3GGKBBXX:5:1116:13656:44218,J00121:27:H3GGKBBXX:5:1224:17574:48579,J00121:27:H3GGKBBXX:5:2104:24647:33545,J00121:27:H3GGKBBXX:5:1109:20172:46926,J00121:27:H3GGKBBXX:5:2206:19715:40297,J00121:27:H3GGKBBXX:5:2202:29000:16120,J00121:27:H3GGKBBXX:5:2107:20283:44517,J00121:27:H3GGKBBXX:5:1107:19400:17456,J00121:27:H3GGKBBXX:5:1207:23409:34002,J00121:27:H3GGKBBXX:5:2107:25570:47911,J00121:27:H3GGKBBXX:5:2225:24434:2369,J00121:27:H3GGKBBXX:5:1120:22394:6677,J00121:27:H3GGKBBXX:5:1121:6776:36657,J00121:27:H3GGKBBXX:5:1118:25540:42056,J00121:27:H3GGKBBXX:5:1224:28828:35725,J00121:27:H3GGKBBXX:5:1206:29346:2791,J00121:27:H3GGKBBXX:5:1206:11069:14097,J00121:27:H3GGKBBXX:5:2219:28645:10616,J00121:27:H3GGKBBXX:5:1122:19339:46328,J00121:27:H3GGKBBXX:5:2220:13920:2439,J00121:27:H3GGKBBXX:5:2124:28757:2053,J00121:27:H3GGKBBXX:5:2221:21481:9174,J00121:27:H3GGKBBXX:5:2221:20801:10352,J00121:27:H3GGKBBXX:5:1203:14945:6994,J00121:27:H3GGKBBXX:5:2206:18030:5939,J00121:27:H3GGKBBXX:5:1207:7618:20392;sequence=TATAGTTGACTTTGATTTTATTATTCGATTTATTTTAAATAATTAATTACCTTAGAATCAGATCTTCATAGATTCTGAAAAAAAAGTCAAAGGAAATTCAGTAAGATATTTGGAATCCAACAA;start=50116;subtype=IES;support_ref=2;support_variant=46;type=IES;
scaffold51_172_with_IES	MILORD	internal_eliminated_sequence	50350	50406	.	.	.	ID=MILORD.172.50350.50406;Name=MILORD.172.50350.50406;bounded_by_ta=TRUE;common_boundary=Both;end=50406;ies_id=IESPGM.PTET51.1.172.47542;ies_left_dist=0;ies_min_dist=0;ies_right_dist=0;junction_seq=aatctatgcagcattTAagagaagaaaacctt;read_names=J00121:27:H3GGKBBXX:5:1111:9709:9455,J00121:27:H3GGKBBXX:5:1203:5071:15416,J00121:27:H3GGKBBXX:5:1126:11393:33967,J00121:27:H3GGKBBXX:5:1109:7436:23417,J00121:27:H3GGKBBXX:5:1114:15402:30855,J00121:27:H3GGKBBXX:5:1102:5761:43902,J00121:27:H3GGKBBXX:5:1214:19248:42759,J00121:27:H3GGKBBXX:5:1224:26829:45168,J00121:27:H3GGKBBXX:5:1213:20395:36587,J00121:27:H3GGKBBXX:5:2218:30482:33774,J00121:27:H3GGKBBXX:5:2206:30137:1349,J00121:27:H3GGKBBXX:5:2220:3681:41528,J00121:27:H3GGKBBXX:5:1117:23470:13675,J00121:27:H3GGKBBXX:5:1120:12530:34248,J00121:27:H3GGKBBXX:5:1220:16336:35321,J00121:27:H3GGKBBXX:5:1221:22090:5024,J00121:27:H3GGKBBXX:5:1213:3711:25333,J00121:27:H3GGKBBXX:5:2214:16396:42952,J00121:27:H3GGKBBXX:5:1126:32004:3741,J00121:27:H3GGKBBXX:5:1114:2980:20586,J00121:27:H3GGKBBXX:5:1223:6461:32631,J00121:27:H3GGKBBXX:5:2217:12824:25615,J00121:27:H3GGKBBXX:5:1101:27833:34037,J00121:27:H3GGKBBXX:5:2102:23003:31646,J00121:27:H3GGKBBXX:5:2114:19999:48878,J00121:27:H3GGKBBXX:5:1124:14549:30749,J00121:27:H3GGKBBXX:5:2102:30127:42618;sequence=TATTGTGATTTAAGAATTTATATAATTATATTTAACAAAACAAAACCAAATTTAGAA;start=50350;subtype=IES;support_ref=0;support_variant=27;type=IES;
scaffold51_172_with_IES	MILORD	internal_eliminated_sequence	53268	53296	.	.	.	ID=MILORD.172.53268.53296;Name=MILORD.172.53268.53296;bounded_by_ta=TRUE;common_boundary=Both;end=53296;ies_id=IESPGM.PTET51.1.172.50403;ies_left_dist=0;ies_min_dist=0;ies_right_dist=0;junction_seq=agaatgaggctgtacTAttgtcgagaatccaa;read_names=J00121:27:H3GGKBBXX:5:1109:31101:7697,J00121:27:H3GGKBBXX:5:1119:5670:1226,J00121:27:H3GGKBBXX:5:2211:3853:25755,J00121:27:H3GGKBBXX:5:1115:2777:34793,J00121:27:H3GGKBBXX:5:2205:26352:13886,J00121:27:H3GGKBBXX:5:1228:16051:34653,J00121:27:H3GGKBBXX:5:1111:3711:32297,J00121:27:H3GGKBBXX:5:1210:31000:3829,J00121:27:H3GGKBBXX:5:1210:17634:9438,J00121:27:H3GGKBBXX:5:2218:6492:3108,J00121:27:H3GGKBBXX:5:1211:21643:40051,J00121:27:H3GGKBBXX:5:1125:26088:7486,J00121:27:H3GGKBBXX:5:2217:20923:12779,J00121:27:H3GGKBBXX:5:2116:24434:13799,J00121:27:H3GGKBBXX:5:1124:4655:6361,J00121:27:H3GGKBBXX:5:1106:17178:42161,J00121:27:H3GGKBBXX:5:1103:4949:27971,J00121:27:H3GGKBBXX:5:1119:10338:17966,J00121:27:H3GGKBBXX:5:2220:10155:26758,J00121:27:H3GGKBBXX:5:1126:23155:39963,J00121:27:H3GGKBBXX:5:1222:23206:25632,J00121:27:H3GGKBBXX:5:2201:26403:48614,J00121:27:H3GGKBBXX:5:2201:16782:41264,J00121:27:H3GGKBBXX:5:1202:10876:41757,J00121:27:H3GGKBBXX:5:1118:10713:5253,J00121:27:H3GGKBBXX:5:2228:19258:18265,J00121:27:H3GGKBBXX:5:1220:14042:36235,J00121:27:H3GGKBBXX:5:2120:10805:16278,J00121:27:H3GGKBBXX:5:2218:11891:1455,J00121:27:H3GGKBBXX:5:1127:8481:6765,J00121:27:H3GGKBBXX:5:1112:6197:32138,J00121:27:H3GGKBBXX:5:2225:29975:46997,J00121:27:H3GGKBBXX:5:1106:25814:40666,J00121:27:H3GGKBBXX:5:1104:4503:44113,J00121:27:H3GGKBBXX:5:2212:5903:16964,J00121:27:H3GGKBBXX:5:1122:22526:12181,J00121:27:H3GGKBBXX:5:2117:25753:34090,J00121:27:H3GGKBBXX:5:1106:29447:24876,J00121:27:H3GGKBBXX:5:1101:27285:9631,J00121:27:H3GGKBBXX:5:1111:15037:24595,J00121:27:H3GGKBBXX:5:1126:20496:7398,J00121:27:H3GGKBBXX:5:1206:16670:16770,J00121:27:H3GGKBBXX:5:2121:6055:47542,J00121:27:H3GGKBBXX:5:1226:21095:5235,J00121:27:H3GGKBBXX:5:1209:12002:24999,J00121:27:H3GGKBBXX:5:2205:19542:13166,J00121:27:H3GGKBBXX:5:1222:30259:3600,J00121:27:H3GGKBBXX:5:2213:22841:36956,J00121:27:H3GGKBBXX:5:2120:9699:48192,J00121:27:H3GGKBBXX:5:1101:22688:7504;sequence=TACAGTGGAATACTTGTTTATCTTAATTG;start=53268;subtype=IES;support_ref=9;support_variant=50;type=IES;
scaffold51_172_with_IES	MILORD	internal_eliminated_sequence	54170	54228	.	.	.	ID=MILORD.172.54170.54228;Name=MILORD.172.54170.54228;bounded_by_ta=TRUE;common_boundary=Both;end=54228;ies_id=IESPGM.PTET51.1.172.51276;ies_left_dist=0;ies_min_dist=0;ies_right_dist=0;junction_seq=aaataagagagaagaTAgctagtctagtcgac;read_names=J00121:27:H3GGKBBXX:5:2206:28260:43919,J00121:27:H3GGKBBXX:5:2228:30716:29149,J00121:27:H3GGKBBXX:5:1221:26951:21149,J00121:27:H3GGKBBXX:5:2207:21755:32859,J00121:27:H3GGKBBXX:5:1107:3336:1824,J00121:27:H3GGKBBXX:5:1226:11150:4637,J00121:27:H3GGKBBXX:5:2214:18254:3653,J00121:27:H3GGKBBXX:5:2206:7131:30907,J00121:27:H3GGKBBXX:5:1213:20415:18898,J00121:27:H3GGKBBXX:5:1204:23774:24015,J00121:27:H3GGKBBXX:5:2219:14184:32226,J00121:27:H3GGKBBXX:5:2128:30401:15522,J00121:27:H3GGKBBXX:5:2219:14022:33035,J00121:27:H3GGKBBXX:5:2104:15392:42618,J00121:27:H3GGKBBXX:5:2110:8481:43972,J00121:27:H3GGKBBXX:5:2210:29153:35690,J00121:27:H3GGKBBXX:5:1214:22424:21500,J00121:27:H3GGKBBXX:5:2215:16072:20375,J00121:27:H3GGKBBXX:5:2116:25540:1965,J00121:27:H3GGKBBXX:5:1114:10906:27531,J00121:27:H3GGKBBXX:5:1113:17411:28569,J00121:27:H3GGKBBXX:5:2214:20009:47313,J00121:27:H3GGKBBXX:5:2218:32177:5587,J00121:27:H3GGKBBXX:5:2125:22272:41176,J00121:27:H3GGKBBXX:5:1222:16011:9825,J00121:27:H3GGKBBXX:5:2107:16407:29958,J00121:27:H3GGKBBXX:5:2209:3924:32560,J00121:27:H3GGKBBXX:5:1105:6563:32455,J00121:27:H3GGKBBXX:5:1101:13342:8787,J00121:27:H3GGKBBXX:5:2208:17147:10387,J00121:27:H3GGKBBXX:5:2110:7131:10932,J00121:27:H3GGKBBXX:5:2211:20689:33756,J00121:27:H3GGKBBXX:5:1227:16843:18124,J00121:27:H3GGKBBXX:5:2113:31741:8523,J00121:27:H3GGKBBXX:5:2120:22739:44095,J00121:27:H3GGKBBXX:5:2202:12763:41475,J00121:27:H3GGKBBXX:5:1121:29995:37150,J00121:27:H3GGKBBXX:5:2112:29518:42407,J00121:27:H3GGKBBXX:5:1113:15899:9069,J00121:27:H3GGKBBXX:5:2202:3843:9491,J00121:27:H3GGKBBXX:5:2116:11495:19056,J00121:27:H3GGKBBXX:5:1226:23490:36183,J00121:27:H3GGKBBXX:5:2216:13920:14854,J00121:27:H3GGKBBXX:5:1103:3914:36587,J00121:27:H3GGKBBXX:5:1109:30949:36517,J00121:27:H3GGKBBXX:5:2210:30878:17966,J00121:27:H3GGKBBXX:5:2101:21663:9877,J00121:27:H3GGKBBXX:5:1105:6055:32560,J00121:27:H3GGKBBXX:5:2201:24241:16524;sequence=TACAGTCATTGATATGAAACTATTGTATTAATTACAATATTCAAATTCATAATCCTCTG;start=54170;subtype=IES;support_ref=0;support_variant=49;type=IES;
scaffold51_172_with_IES	MILORD	internal_eliminated_sequence	55443	55531	.	.	.	ID=MILORD.172.55443.55531;Name=MILORD.172.55443.55531;bounded_by_ta=TRUE;common_boundary=Both;end=55531;ies_id=IESPGM.PTET51.1.172.52490;ies_left_dist=0;ies_min_dist=0;ies_right_dist=0;junction_seq=tgtttcgaggtttgaTAtttcaattttatact;read_names=J00121:27:H3GGKBBXX:5:2103:23054:9367,J00121:27:H3GGKBBXX:5:1128:23693:25105,J00121:27:H3GGKBBXX:5:1119:14976:27865,J00121:27:H3GGKBBXX:5:1126:26656:48210,J00121:27:H3GGKBBXX:5:1112:18081:24771,J00121:27:H3GGKBBXX:5:1117:21704:6607,J00121:27:H3GGKBBXX:5:1106:3051:44904,J00121:27:H3GGKBBXX:5:1124:14874:26599,J00121:27:H3GGKBBXX:5:2214:5589:32666,J00121:27:H3GGKBBXX:5:2207:26606:2510,J00121:27:H3GGKBBXX:5:1202:15087:12480,J00121:27:H3GGKBBXX:5:1220:22059:16893,J00121:27:H3GGKBBXX:5:2207:22993:17104,J00121:27:H3GGKBBXX:5:2117:15321:36517,J00121:27:H3GGKBBXX:5:2221:27894:9913,J00121:27:H3GGKBBXX:5:1220:22150:16840,J00121:27:H3GGKBBXX:5:1109:15300:18019,J00121:27:H3GGKBBXX:5:1116:12408:38539,J00121:27:H3GGKBBXX:5:2110:16264:12902,J00121:27:H3GGKBBXX:5:2103:9912:11390,J00121:27:H3GGKBBXX:5:1116:29904:37695,J00121:27:H3GGKBBXX:5:2211:20557:11407,J00121:27:H3GGKBBXX:5:2118:25621:4215,J00121:27:H3GGKBBXX:5:1107:21917:17386,J00121:27:H3GGKBBXX:5:2201:26494:33123,J00121:27:H3GGKBBXX:5:1221:15250:35690,J00121:27:H3GGKBBXX:5:2104:15057:24876,J00121:27:H3GGKBBXX:5:2118:27488:3266,J00121:27:H3GGKBBXX:5:1202:3153:15363,J00121:27:H3GGKBBXX:5:1112:4259:1560,J00121:27:H3GGKBBXX:5:2210:12845:17139,J00121:27:H3GGKBBXX:5:1107:3204:3213,J00121:27:H3GGKBBXX:5:1103:12855:44447,J00121:27:H3GGKBBXX:5:1126:16528:6642,J00121:27:H3GGKBBXX:5:1114:15037:20410,J00121:27:H3GGKBBXX:5:2119:15960:12902,J00121:27:H3GGKBBXX:5:1209:30218:13482,J00121:27:H3GGKBBXX:5:2101:6837:1490,J00121:27:H3GGKBBXX:5:1106:22556:14766,J00121:27:H3GGKBBXX:5:2207:26545:2439,J00121:27:H3GGKBBXX:5:1127:6999:15662,J00121:27:H3GGKBBXX:5:1210:6735:9789;sequence=TACAATCAATTAGGTAAACTTAATAAATTAATCTCTTATTTTGCGTGATAATAGACAATAGTCTTTTAAGAAGTATTGATAACCAAGTA;start=55443;subtype=IES;support_ref=6;support_variant=42;type=IES;
scaffold51_172_with_IES	MILORD	internal_eliminated_sequence	56844	56874	.	.	.	ID=MILORD.172.56844.56874;Name=MILORD.172.56844.56874;bounded_by_ta=TRUE;common_boundary=Both;end=56874;ies_id=IESPGM.PTET51.1.172.53802;ies_left_dist=0;ies_min_dist=0;ies_right_dist=0;junction_seq=taaccgtaactattgTAgcaatccaacaaata;read_names=J00121:27:H3GGKBBXX:5:2116:13869:41634,J00121:27:H3GGKBBXX:5:1114:6685:19689,J00121:27:H3GGKBBXX:5:2203:14773:35989,J00121:27:H3GGKBBXX:5:2116:6502:9455,J00121:27:H3GGKBBXX:5:1105:7872:14080,J00121:27:H3GGKBBXX:5:2208:23490:47260,J00121:27:H3GGKBBXX:5:1116:1194:13412,J00121:27:H3GGKBBXX:5:1212:13261:32560,J00121:27:H3GGKBBXX:5:2104:16214:15240,J00121:27:H3GGKBBXX:5:1117:21511:9649,J00121:27:H3GGKBBXX:5:2219:25104:6449,J00121:27:H3GGKBBXX:5:1205:23713:24612,J00121:27:H3GGKBBXX:5:1226:6248:37044,J00121:27:H3GGKBBXX:5:1201:20588:24683,J00121:27:H3GGKBBXX:5:2227:12012:5710,J00121:27:H3GGKBBXX:5:1103:5477:48403,J00121:27:H3GGKBBXX:5:2206:26910:43585,J00121:27:H3GGKBBXX:5:2209:5710:22221,J00121:27:H3GGKBBXX:5:1110:14377:34670,J00121:27:H3GGKBBXX:5:1106:18903:20885,J00121:27:H3GGKBBXX:5:2220:27143:46100,J00121:27:H3GGKBBXX:5:1107:19644:32754,J00121:27:H3GGKBBXX:5:1116:22313:11354,J00121:27:H3GGKBBXX:5:1114:18629:16366,J00121:27:H3GGKBBXX:5:2206:13951:5270,J00121:27:H3GGKBBXX:5:2203:6918:25158,J00121:27:H3GGKBBXX:5:1222:16620:3530,J00121:27:H3GGKBBXX:5:1221:18426:37290,J00121:27:H3GGKBBXX:5:2212:24373:22379,J00121:27:H3GGKBBXX:5:1113:30015:7363,J00121:27:H3GGKBBXX:5:2119:27519:1103,J00121:27:H3GGKBBXX:5:2102:20567:42020,J00121:27:H3GGKBBXX:5:1119:9770:39840,J00121:27:H3GGKBBXX:5:1203:14296:17087,J00121:27:H3GGKBBXX:5:2217:10571:15240,J00121:27:H3GGKBBXX:5:2223:6289:34723,J00121:27:H3GGKBBXX:5:1105:3681:37062,J00121:27:H3GGKBBXX:5:1217:4929:9578,J00121:27:H3GGKBBXX:5:2208:20882:24067,J00121:27:H3GGKBBXX:5:1224:5589:7908,J00121:27:H3GGKBBXX:5:2104:9506:18810,J00121:27:H3GGKBBXX:5:2220:27133:46082,J00121:27:H3GGKBBXX:5:1201:16244:30450,J00121:27:H3GGKBBXX:5:2107:20811:24366,J00121:27:H3GGKBBXX:5:2110:12297:18265,J00121:27:H3GGKBBXX:5:2109:15229:41282,J00121:27:H3GGKBBXX:5:1211:5893:47190,J00121:27:H3GGKBBXX:5:2209:19725:8207,J00121:27:H3GGKBBXX:5:1108:17523:46100,J00121:27:H3GGKBBXX:5:2224:6167:34407,J00121:27:H3GGKBBXX:5:2205:31497:2404,J00121:27:H3GGKBBXX:5:1121:8684:14959,J00121:27:H3GGKBBXX:5:1109:6827:29606,J00121:27:H3GGKBBXX:5:2120:10642:17544,J00121:27:H3GGKBBXX:5:2109:23257:14748,J00121:27:H3GGKBBXX:5:2201:15980:13113;sequence=TATGATCAAAAGGGAAATACACTTTCATCTA;start=56844;subtype=IES;support_ref=0;support_variant=56;type=IES;
scaffold51_172_with_IES	MILORD	internal_eliminated_sequence	57759	57804	.	.	.	ID=MILORD.172.57759.57804;Name=MILORD.172.57759.57804;bounded_by_ta=TRUE;common_boundary=Both;end=57804;ies_id=IESPGM.PTET51.1.172.54686;ies_left_dist=0;ies_min_dist=0;ies_right_dist=0;junction_seq=atgggagctgttggaTActtcatcaaattagt;read_names=J00121:27:H3GGKBBXX:5:2206:9678:4022,J00121:27:H3GGKBBXX:5:2117:18132:7767,J00121:27:H3GGKBBXX:5:2114:31223:12902,J00121:27:H3GGKBBXX:5:1206:6685:49124,J00121:27:H3GGKBBXX:5:1214:27712:15152,J00121:27:H3GGKBBXX:5:1114:7994:20621,J00121:27:H3GGKBBXX:5:2215:22069:8998,J00121:27:H3GGKBBXX:5:2123:25438:5200,J00121:27:H3GGKBBXX:5:1219:13108:29167,J00121:27:H3GGKBBXX:5:1212:16741:12286,J00121:27:H3GGKBBXX:5:2118:4726:34582,J00121:27:H3GGKBBXX:5:2222:14803:46803,J00121:27:H3GGKBBXX:5:1221:14052:27426,J00121:27:H3GGKBBXX:5:1207:30178:36517,J00121:27:H3GGKBBXX:5:2222:13829:36218,J00121:27:H3GGKBBXX:5:1203:19441:2510,J00121:27:H3GGKBBXX:5:2222:14996:46786,J00121:27:H3GGKBBXX:5:1216:12327:12374,J00121:27:H3GGKBBXX:5:1119:31801:42108,J00121:27:H3GGKBBXX:5:2206:26839:21061,J00121:27:H3GGKBBXX:5:2119:24068:8734,J00121:27:H3GGKBBXX:5:1216:20862:29413,J00121:27:H3GGKBBXX:5:2227:24921:35989,J00121:27:H3GGKBBXX:5:1209:24941:33809,J00121:27:H3GGKBBXX:5:1223:8034:40069,J00121:27:H3GGKBBXX:5:1113:13271:14361,J00121:27:H3GGKBBXX:5:2226:7760:1437,J00121:27:H3GGKBBXX:5:1115:3457:10862,J00121:27:H3GGKBBXX:5:2218:23429:9280;sequence=TACACCTCATTTCAAGGAAAGATTATAAGGATTTCTAAGTCAACCG;start=57759;subtype=IES;support_ref=15;support_variant=29;type=IES;
scaffold51_172_with_IES	MILORD	internal_eliminated_sequence	58967	59012	.	.	.	ID=MILORD.172.58967.59012;Name=MILORD.172.58967.59012;bounded_by_ta=TRUE;common_boundary=Both;end=59012;ies_id=IESPGM.PTET51.1.172.55848;ies_left_dist=0;ies_min_dist=0;ies_right_dist=0;junction_seq=gatgtctattgaaacTAacgaatgcaaatggt;read_names=J00121:27:H3GGKBBXX:5:2109:12368:2035,J00121:27:H3GGKBBXX:5:1225:18822:4321,J00121:27:H3GGKBBXX:5:2103:9242:36780,J00121:27:H3GGKBBXX:5:2220:18741:15399,J00121:27:H3GGKBBXX:5:1118:29965:17860,J00121:27:H3GGKBBXX:5:1224:24657:6062,J00121:27:H3GGKBBXX:5:2225:2564:6994,J00121:27:H3GGKBBXX:5:1215:27671:39453,J00121:27:H3GGKBBXX:5:1122:15656:33088,J00121:27:H3GGKBBXX:5:2108:11921:5270,J00121:27:H3GGKBBXX:5:1204:18802:27672,J00121:27:H3GGKBBXX:5:2223:15595:9913,J00121:27:H3GGKBBXX:5:1104:22922:18177,J00121:27:H3GGKBBXX:5:2207:13088:34477,J00121:27:H3GGKBBXX:5:1213:19573:40860,J00121:27:H3GGKBBXX:5:2227:27641:8945,J00121:27:H3GGKBBXX:5:1224:8379:47419,J00121:27:H3GGKBBXX:5:2223:10855:15311,J00121:27:H3GGKBBXX:5:2217:28666:47366,J00121:27:H3GGKBBXX:5:1219:23206:11987,J00121:27:H3GGKBBXX:5:1105:29660:46276,J00121:27:H3GGKBBXX:5:2122:26240:6976,J00121:27:H3GGKBBXX:5:1202:25408:39928,J00121:27:H3GGKBBXX:5:2102:11353:31892,J00121:27:H3GGKBBXX:5:1215:16234:36024,J00121:27:H3GGKBBXX:5:2110:8684:44324,J00121:27:H3GGKBBXX:5:1206:29021:9789,J00121:27:H3GGKBBXX:5:1218:7517:14519,J00121:27:H3GGKBBXX:5:1221:23947:10704,J00121:27:H3GGKBBXX:5:2104:8633:23346,J00121:27:H3GGKBBXX:5:1209:22069:48808,J00121:27:H3GGKBBXX:5:1109:20385:41704,J00121:27:H3GGKBBXX:5:1212:9638:23751,J00121:27:H3GGKBBXX:5:1216:28250:3670,J00121:27:H3GGKBBXX:5:2106:22627:7926,J00121:27:H3GGKBBXX:5:2206:19167:6642,J00121:27:H3GGKBBXX:5:2123:4959:9842,J00121:27:H3GGKBBXX:5:2208:5518:16401,J00121:27:H3GGKBBXX:5:1211:17330:30292,J00121:27:H3GGKBBXX:5:2201:15412:27391,J00121:27:H3GGKBBXX:5:2208:21298:43603,J00121:27:H3GGKBBXX:5:1127:15067:11847,J00121:27:H3GGKBBXX:5:2116:11343:41299,J00121:27:H3GGKBBXX:5:2109:22759:19443,J00121:27:H3GGKBBXX:5:2103:28057:7169,J00121:27:H3GGKBBXX:5:1102:15818:24366;sequence=TATAGTCATTCTTAAAGGAGAAGTGAATAAACGGTAGAATCAACTG;start=58967;subtype=IES;support_ref=3;support_variant=46;type=IES;
scaffold51_172_with_IES	MILORD	internal_eliminated_sequence	59762	59828	.	.	.	ID=MILORD.172.59762.59828;Name=MILORD.172.59762.59828;bounded_by_ta=TRUE;common_boundary=Both;end=59828;ies_id=IESPGM.PTET51.1.172.56597;ies_left_dist=0;ies_min_dist=0;ies_right_dist=0;junction_seq=attactcctctgttaTAccttcctccaaatcg;read_names=J00121:27:H3GGKBBXX:5:1118:12469:5517,J00121:27:H3GGKBBXX:5:2209:11129:2000,J00121:27:H3GGKBBXX:5:2124:26037:46786,J00121:27:H3GGKBBXX:5:1106:11343:19038,J00121:27:H3GGKBBXX:5:1128:4726:47735,J00121:27:H3GGKBBXX:5:2212:4797:31822,J00121:27:H3GGKBBXX:5:2208:17462:43849,J00121:27:H3GGKBBXX:5:1208:7415:27461,J00121:27:H3GGKBBXX:5:2216:23794:27848,J00121:27:H3GGKBBXX:5:1115:11972:17491,J00121:27:H3GGKBBXX:5:1224:17929:13183,J00121:27:H3GGKBBXX:5:2223:28940:27338,J00121:27:H3GGKBBXX:5:2116:19553:8224,J00121:27:H3GGKBBXX:5:2106:2016:10546,J00121:27:H3GGKBBXX:5:1104:16366:41598,J00121:27:H3GGKBBXX:5:1102:27133:14994,J00121:27:H3GGKBBXX:5:1120:4878:25140,J00121:27:H3GGKBBXX:5:1105:8674:36991,J00121:27:H3GGKBBXX:5:2118:30452:36499,J00121:27:H3GGKBBXX:5:1125:7070:1789,J00121:27:H3GGKBBXX:5:2225:24292:26494,J00121:27:H3GGKBBXX:5:1218:18456:17685,J00121:27:H3GGKBBXX:5:1223:14154:47964,J00121:27:H3GGKBBXX:5:1103:20801:26986,J00121:27:H3GGKBBXX:5:1125:7060:1842,J00121:27:H3GGKBBXX:5:2113:10937:30995,J00121:27:H3GGKBBXX:5:1211:21562:33897;sequence=TATAGTTCTTTAATTTTGGGCGTATTGAGAAATCAAATTAAATATCAAAAATTAGCTTGATTGAGTC;start=59762;subtype=IES;support_ref=2;support_variant=27;type=IES;
scaffold51_172_with_IES	MILORD	internal_eliminated_sequence	62797	62873	.	.	.	ID=MILORD.172.62797.62873;Name=MILORD.172.62797.62873;bounded_by_ta=TRUE;common_boundary=Both;end=62873;ies_id=IESPGM.PTET51.1.172.59565;ies_left_dist=0;ies_min_dist=0;ies_right_dist=0;junction_seq=ttttcaacttgttaaTAattgtccttatccca;read_names=J00121:27:H3GGKBBXX:5:2116:14083:2580,J00121:27:H3GGKBBXX:5:1106:20293:44148,J00121:27:H3GGKBBXX:5:1112:5142:10194,J00121:27:H3GGKBBXX:5:2115:5416:37642,J00121:27:H3GGKBBXX:5:2209:3427:21043,J00121:27:H3GGKBBXX:5:1227:7111:36921,J00121:27:H3GGKBBXX:5:2210:17452:32261,J00121:27:H3GGKBBXX:5:1104:15016:12357,J00121:27:H3GGKBBXX:5:2216:22394:29184,J00121:27:H3GGKBBXX:5:1101:13494:12919,J00121:27:H3GGKBBXX:5:1213:21491:42952,J00121:27:H3GGKBBXX:5:1103:11586:6765,J00121:27:H3GGKBBXX:5:1112:17574:14291;sequence=TACAACAATGCTTCACATAATTAATTTGAATTAACACATAAATGAACTTAAACATAAAAAGTTTGATTATCCATTTG;start=62797;subtype=IES;support_ref=4;support_variant=13;type=IES;
scaffold51_172_with_IES	MILORD	internal_eliminated_sequence	65251	65325	.	.	.	ID=MILORD.172.65251.65325;Name=MILORD.172.65251.65325;bounded_by_ta=TRUE;common_boundary=Both;end=65325;ies_id=IESPGM.PTET51.1.172.61942;ies_left_dist=0;ies_min_dist=0;ies_right_dist=0;junction_seq=gctgttgaagatgttTActtcttccccgaaac;read_names=J00121:27:H3GGKBBXX:5:2111:29691:30995,J00121:27:H3GGKBBXX:5:1124:13514:18124,J00121:27:H3GGKBBXX:5:1205:11515:35796,J00121:27:H3GGKBBXX:5:2117:4340:23083,J00121:27:H3GGKBBXX:5:1106:8085:8787,J00121:27:H3GGKBBXX:5:2101:24606:42267,J00121:27:H3GGKBBXX:5:1211:5142:7310,J00121:27:H3GGKBBXX:5:2120:20801:4690,J00121:27:H3GGKBBXX:5:1107:9668:43286,J00121:27:H3GGKBBXX:5:1221:12276:40174,J00121:27:H3GGKBBXX:5:2220:14590:46399,J00121:27:H3GGKBBXX:5:2110:10155:19830,J00121:27:H3GGKBBXX:5:1211:10855:24278;sequence=TACACCTCTACCTATTAAATTTTAATAACCATTCAAAATCTACATTGATTTCTAAATGGAAATTCTAAACCACTG;start=65251;subtype=IES;support_ref=0;support_variant=13;type=IES;
scaffold51_172_with_IES	MILORD	internal_eliminated_sequence	66005	66050	.	.	.	ID=MILORD.172.66005.66050;Name=MILORD.172.66005.66050;bounded_by_ta=TRUE;common_boundary=Both;end=66050;ies_id=IESPGM.PTET51.1.172.62621;ies_left_dist=0;ies_min_dist=0;ies_right_dist=0;junction_seq=tgaagatattaaagaTAcataccataaaactc;read_names=J00121:27:H3GGKBBXX:5:1125:12540:31628,J00121:27:H3GGKBBXX:5:2214:8816:6607,J00121:27:H3GGKBBXX:5:1205:16122:39664,J00121:27:H3GGKBBXX:5:1224:22638:34635,J00121:27:H3GGKBBXX:5:2110:5071:22661,J00121:27:H3GGKBBXX:5:1220:1519:43023,J00121:27:H3GGKBBXX:5:1107:18791:25755,J00121:27:H3GGKBBXX:5:1114:29417:48210,J00121:27:H3GGKBBXX:5:1114:15798:18915,J00121:27:H3GGKBBXX:5:1124:26707:32930,J00121:27:H3GGKBBXX:5:2212:2229:13377,J00121:27:H3GGKBBXX:5:2210:29559:41528,J00121:27:H3GGKBBXX:5:1110:25804:18880,J00121:27:H3GGKBBXX:5:2111:22567:32297,J00121:27:H3GGKBBXX:5:2101:15321:28393,J00121:27:H3GGKBBXX:5:1209:14509:7187,J00121:27:H3GGKBBXX:5:1114:20060:12128,J00121:27:H3GGKBBXX:5:1201:23054:6624,J00121:27:H3GGKBBXX:5:1120:18193:48104,J00121:27:H3GGKBBXX:5:2111:23520:17210,J00121:27:H3GGKBBXX:5:2226:19806:37888,J00121:27:H3GGKBBXX:5:1125:18111:18740,J00121:27:H3GGKBBXX:5:1207:12378:33387,J00121:27:H3GGKBBXX:5:2211:6309:46504,J00121:27:H3GGKBBXX:5:2110:3457:46346,J00121:27:H3GGKBBXX:5:1226:20435:2967,J00121:27:H3GGKBBXX:5:1205:9902:41299,J00121:27:H3GGKBBXX:5:1203:17229:26916,J00121:27:H3GGKBBXX:5:1109:26443:17667,J00121:27:H3GGKBBXX:5:2216:29731:10176,J00121:27:H3GGKBBXX:5:1227:27387:27250,J00121:27:H3GGKBBXX:5:2216:20050:18933,J00121:27:H3GGKBBXX:5:2119:20892:21553,J00121:27:H3GGKBBXX:5:1217:14225:22801,J00121:27:H3GGKBBXX:5:1106:27671:47823,J00121:27:H3GGKBBXX:5:2217:28503:34670,J00121:27:H3GGKBBXX:5:1201:8948:25826,J00121:27:H3GGKBBXX:5:1125:20324:35479,J00121:27:H3GGKBBXX:5:1102:7791:41194,J00121:27:H3GGKBBXX:5:1113:1144:4778,J00121:27:H3GGKBBXX:5:1122:16214:25650,J00121:27:H3GGKBBXX:5:2226:22820:40930,J00121:27:H3GGKBBXX:5:1126:13129:22942,J00121:27:H3GGKBBXX:5:1221:12165:47436,J00121:27:H3GGKBBXX:5:2208:19289:38890,J00121:27:H3GGKBBXX:5:2119:20060:40297,J00121:27:H3GGKBBXX:5:2102:19522:24489,J00121:27:H3GGKBBXX:5:2220:26474:42337,J00121:27:H3GGKBBXX:5:2201:24048:24314,J00121:27:H3GGKBBXX:5:2119:19837:29712,J00121:27:H3GGKBBXX:5:1109:26382:20726,J00121:27:H3GGKBBXX:5:1114:2727:39137,J00121:27:H3GGKBBXX:5:1124:22120:27584,J00121:27:H3GGKBBXX:5:1122:32106:6589,J00121:27:H3GGKBBXX:5:1214:8024:37730,J00121:27:H3GGKBBXX:5:2120:4564:9121,J00121:27:H3GGKBBXX:5:2115:22556:36569,J00121:27:H3GGKBBXX:5:1124:24160:26898,J00121:27:H3GGKBBXX:5:1127:18446:14994,J00121:27:H3GGKBBXX:5:1203:7070:10651,J00121:27:H3GGKBBXX:5:2216:29011:20392,J00121:27:H3GGKBBXX:5:2211:26991:17350,J00121:27:H3GGKBBXX:5:2113:12378:16753,J00121:27:H3GGKBBXX:5:1116:28280:42548,J00121:27:H3GGKBBXX:5:2120:30645:19496,J00121:27:H3GGKBBXX:5:1204:28655:33914,J00121:27:H3GGKBBXX:5:2101:21004:40772,J00121:27:H3GGKBBXX:5:2106:9587:26195,J00121:27:H3GGKBBXX:5:1215:29193:30169,J00121:27:H3GGKBBXX:5:1217:4279:29624,J00121:27:H3GGKBBXX:5:1104:23064:40860,J00121:27:H3GGKBBXX:5:2101:21166:4655,J00121:27:H3GGKBBXX:5:2119:31345:11003,J00121:27:H3GGKBBXX:5:1221:15473:8611,J00121:27:H3GGKBBXX:5:2212:15706:27232,J00121:27:H3GGKBBXX:5:2110:28919:35462,J00121:27:H3GGKBBXX:5:1220:27296:2334,J00121:27:H3GGKBBXX:5:2104:6268:11688,J00121:27:H3GGKBBXX:5:1125:7050:15539,J00121:27:H3GGKBBXX:5:1219:27722:3670,J00121:27:H3GGKBBXX:5:1207:21684:41915,J00121:27:H3GGKBBXX:5:1221:24992:36288,J00121:27:H3GGKBBXX:5:1107:28929:35655,J00121:27:H3GGKBBXX:5:1128:19563:36165,J00121:27:H3GGKBBXX:5:2216:12479:8805;sequence=TATTGTAGCTGTTTACTATTCTCCAATTATATTAAGAAATCTATAA;start=66005;subtype=IES;support_ref=0;support_variant=85;type=IES;
scaffold51_172_with_IES	MILORD	internal_eliminated_sequence	66683	66894	.	.	.	ID=MILORD.172.66683.66894;Name=MILORD.172.66683.66894;bounded_by_ta=TRUE;common_boundary=Both;end=66894;ies_id=IESPGM.PTET51.1.172.63253;ies_left_dist=0;ies_min_dist=0;ies_right_dist=0;junction_seq=tttggaagctactgtTAccagatttgatcttt;read_names=J00121:27:H3GGKBBXX:5:2203:17411:41159,J00121:27:H3GGKBBXX:5:1127:17442:6220,J00121:27:H3GGKBBXX:5:1221:5000:19548,J00121:27:H3GGKBBXX:5:2227:30736:18036,J00121:27:H3GGKBBXX:5:1205:20770:18282,J00121:27:H3GGKBBXX:5:2125:15595:25492,J00121:27:H3GGKBBXX:5:2106:29914:46082,J00121:27:H3GGKBBXX:5:2102:31943:5007,J00121:27:H3GGKBBXX:5:2116:24434:11829,J00121:27:H3GGKBBXX:5:2209:12104:21201,J00121:27:H3GGKBBXX:5:1124:5903:4444,J00121:27:H3GGKBBXX:5:2125:23957:38855,J00121:27:H3GGKBBXX:5:1118:8044:4426,J00121:27:H3GGKBBXX:5:2215:11799:18177,J00121:27:H3GGKBBXX:5:2223:13240:21905,J00121:27:H3GGKBBXX:5:2223:17127:13166,J00121:27:H3GGKBBXX:5:2203:23490:11038,J00121:27:H3GGKBBXX:5:2115:15930:10598,J00121:27:H3GGKBBXX:5:2222:28250:31277,J00121:27:H3GGKBBXX:5:1106:13464:29958,J00121:27:H3GGKBBXX:5:1204:9536:16120,J00121:27:H3GGKBBXX:5:2201:3995:14994,J00121:27:H3GGKBBXX:5:2204:16670:24718,J00121:27:H3GGKBBXX:5:1201:19147:13500,J00121:27:H3GGKBBXX:5:2107:9008:26177,J00121:27:H3GGKBBXX:5:1228:25520:4356,J00121:27:H3GGKBBXX:5:1125:20517:5112,J00121:27:H3GGKBBXX:5:1121:28574:19918,J00121:27:H3GGKBBXX:5:2104:16315:22485;sequence=TATATTACTGATGATGGAGATCTTTTGGAAGATAATTATTTGAAATTCTGCTTCATTGATTTTAAAATTATAAGACCCTTAATAATTGAAAGCAGCAACTGTAGTAGCCAGGATTTTCAATTGAAATAATAGTTTATAGAAAAATATAGATTATTAGTAATTACTATTTTACTTACTTACTTATTTCATTTAAATGCAAAATACTTAAAGTA;start=66683;subtype=IES;support_ref=2;support_variant=29;type=IES;
scaffold51_172_with_IES	MILORD	internal_eliminated_sequence	66685	66783	.	.	.	ID=MILORD.172.66685.66783;Name=MILORD.172.66685.66783;bounded_by_ta=TRUE;common_boundary=None;end=66783;ies_id=IESPGM.PTET51.1.172.63253;ies_left_dist=-2;ies_min_dist=2;ies_right_dist=111;junction_seq=tggaagctactgttaTAgtagccaggattttc;read_names=J00121:27:H3GGKBBXX:5:2208:7283:35602,J00121:27:H3GGKBBXX:5:2104:14012:31998;sequence=TATTACTGATGATGGAGATCTTTTGGAAGATAATTATTTGAAATTCTGCTTCATTGATTTTAAAATTATAAGACCCTTAATAATTGAAAGCAGCAACTG;start=66685;subtype=INTERNAL;support_ref=0;support_variant=2;type=ALTERNATIVE;
scaffold51_172_with_IES	MILORD	internal_eliminated_sequence	66844	67527	.	.	.	ID=MILORD.172.66844.67527;Name=MILORD.172.66844.67527;bounded_by_ta=TRUE;common_boundary=None;end=67527;ies_id=IESPGM.PTET51.1.172.63253;ies_left_dist=-161;ies_min_dist=161;ies_right_dist=-633;junction_seq=tagattattagtaatTAtgtgatttaaataat;read_names=J00121:27:H3GGKBBXX:5:2228:19258:31593;sequence=TACTATTTTACTTACTTACTTATTTCATTTAAATGCAAAATACTTAAAGTATACCAGATTTGATCTTTTAAAAAGAGAGTAAATTGCTATCTACTCCATTCTTTAAAGAAATACATAACTATCATTTTAATGGACGCACATAAAATGTTATTGACAATTTAAAATATGTTGACGCGAGTACCTATGAAATATTCCATAAAAATGTTGTTAGCCGATTAAAGTACTATTTAGAAACAACCAACATCGAAAACCTACAATATATGTAAGTGATATTCTAAGTCTGTAAGTGTAATTATAGATGATTTATGATTTTATGACAAATAATTGGTTTTAACAGTAGATCGGTAATTTTATCATCATCATGGCCCATATGTGAATATAGGTGTTACAACTTTGAAGAAATCAAGATAAGATTTTCAAAGAATATAGCTTCTTTTCCGAATTGTGGATATTTGCAGAGAAAAATTAAAGTAAATGCTATCAAGACGATATTGATTAATTTCCAGGCAAGTCCAGTTTCTAATGAACAGTATAGCCATTCTGAAATGAACTAAAGAACACAAATTACTAAAAAGATAGTTAAAAAGTAGTAATTTGATTTAGTTCTATACATTTCAAATTGGCTTTACTCATACTGTTTTTCCAGAGCGGGATCTTTGAACCTGAGGGTCAATCTATTCATTA;start=66844;subtype=OVERLAPPING;support_ref=0;support_variant=1;type=ALTERNATIVE;
scaffold51_172_with_IES	MILORD	internal_eliminated_sequence	67137	67180	.	.	.	ID=MILORD.172.67137.67180;Name=MILORD.172.67137.67180;bounded_by_ta=TRUE;common_boundary=Both;end=67180;ies_id=IESPGM.PTET51.1.172.63495;ies_left_dist=0;ies_min_dist=0;ies_right_dist=0;junction_seq=gtctgtaagtgtaatTAgatcggtaattttat;read_names=J00121:27:H3GGKBBXX:5:1102:24637:42565,J00121:27:H3GGKBBXX:5:2228:8785:46856,J00121:27:H3GGKBBXX:5:1221:29711:25720,J00121:27:H3GGKBBXX:5:2224:26687:41792,J00121:27:H3GGKBBXX:5:1119:24109:9016,J00121:27:H3GGKBBXX:5:2228:32086:1103,J00121:27:H3GGKBBXX:5:2107:16001:24823,J00121:27:H3GGKBBXX:5:1119:21846:6220,J00121:27:H3GGKBBXX:5:1102:29163:8629,J00121:27:H3GGKBBXX:5:1221:24373:47665,J00121:27:H3GGKBBXX:5:2201:23104:45326,J00121:27:H3GGKBBXX:5:1211:6624:38855,J00121:27:H3GGKBBXX:5:1128:29934:14010,J00121:27:H3GGKBBXX:5:2113:9049:37114,J00121:27:H3GGKBBXX:5:1204:8258:6343,J00121:27:H3GGKBBXX:5:2125:21410:45660,J00121:27:H3GGKBBXX:5:1123:15422:29167,J00121:27:H3GGKBBXX:5:1225:19370:5130,J00121:27:H3GGKBBXX:5:1115:19502:8981,J00121:27:H3GGKBBXX:5:2203:10236:11565,J00121:27:H3GGKBBXX:5:2122:19309:32701,J00121:27:H3GGKBBXX:5:2116:24332:28358,J00121:27:H3GGKBBXX:5:1115:12865:48122,J00121:27:H3GGKBBXX:5:1101:29041:13693,J00121:27:H3GGKBBXX:5:2209:28036:8506,J00121:27:H3GGKBBXX:5:1107:14600:27602,J00121:27:H3GGKBBXX:5:1222:10592:27373,J00121:27:H3GGKBBXX:5:1203:6370:39225,J00121:27:H3GGKBBXX:5:2213:24627:39664,J00121:27:H3GGKBBXX:5:1104:18335:43638,J00121:27:H3GGKBBXX:5:1228:18203:5851,J00121:27:H3GGKBBXX:5:1117:22313:37202,J00121:27:H3GGKBBXX:5:2225:11373:32982,J00121:27:H3GGKBBXX:5:1214:22658:15856,J00121:27:H3GGKBBXX:5:1107:13646:38363,J00121:27:H3GGKBBXX:5:2208:2656:16506,J00121:27:H3GGKBBXX:5:1201:7720:36183,J00121:27:H3GGKBBXX:5:1119:18081:7890,J00121:27:H3GGKBBXX:5:1206:20070:21852,J00121:27:H3GGKBBXX:5:1215:30919:35725,J00121:27:H3GGKBBXX:5:1214:16924:12005,J00121:27:H3GGKBBXX:5:1105:7699:43040,J00121:27:H3GGKBBXX:5:2218:11677:12058,J00121:27:H3GGKBBXX:5:1220:21795:11759,J00121:27:H3GGKBBXX:5:1216:13819:47383,J00121:27:H3GGKBBXX:5:2215:30066:19759,J00121:27:H3GGKBBXX:5:1126:13311:11724,J00121:27:H3GGKBBXX:5:2126:27225:39699,J00121:27:H3GGKBBXX:5:1114:29467:22696,J00121:27:H3GGKBBXX:5:1124:19948:19847,J00121:27:H3GGKBBXX:5:1121:19126:33897,J00121:27:H3GGKBBXX:5:1119:16731:38996,J00121:27:H3GGKBBXX:5:1102:21024:25333,J00121:27:H3GGKBBXX:5:1216:12956:46065,J00121:27:H3GGKBBXX:5:1124:29173:13113,J00121:27:H3GGKBBXX:5:1111:5091:7222,J00121:27:H3GGKBBXX:5:1203:29366:28006,J00121:27:H3GGKBBXX:5:1220:18233:3618,J00121:27:H3GGKBBXX:5:1211:1753:19513,J00121:27:H3GGKBBXX:5:2211:2727:36851,J00121:27:H3GGKBBXX:5:2215:19086:20955,J00121:27:H3GGKBBXX:5:2214:10977:10633,J00121:27:H3GGKBBXX:5:1102:8034:19425,J00121:27:H3GGKBBXX:5:2214:23703:5745,J00121:27:H3GGKBBXX:5:1219:16762:1806;sequence=TATAGATGATTTATGATTTTATGACAAATAATTGGTTTTAACAG;start=67137;subtype=IES;support_ref=6;support_variant=65;type=IES;
scaffold51_172_with_IES	MILORD	internal_eliminated_sequence	67981	68038	.	.	.	ID=MILORD.172.67981.68038;Name=MILORD.172.67981.68038;bounded_by_ta=TRUE;common_boundary=Both;end=68038;ies_id=IESPGM.PTET51.1.172.64295;ies_left_dist=0;ies_min_dist=0;ies_right_dist=0;junction_seq=ataatctgaatttgaTAacaatatgagctaca;read_names=J00121:27:H3GGKBBXX:5:1117:29427:30362,J00121:27:H3GGKBBXX:5:2212:8339:43902,J00121:27:H3GGKBBXX:5:1110:17340:8295,J00121:27:H3GGKBBXX:5:1206:8075:35075,J00121:27:H3GGKBBXX:5:2206:5477:9403,J00121:27:H3GGKBBXX:5:2214:25510:41018,J00121:27:H3GGKBBXX:5:2216:8724:25158,J00121:27:H3GGKBBXX:5:1205:3894:35989,J00121:27:H3GGKBBXX:5:2212:18446:7539,J00121:27:H3GGKBBXX:5:2202:22932:4549,J00121:27:H3GGKBBXX:5:1211:14773:15065,J00121:27:H3GGKBBXX:5:2110:12104:29958,J00121:27:H3GGKBBXX:5:1128:12053:14326,J00121:27:H3GGKBBXX:5:2210:16133:9684,J00121:27:H3GGKBBXX:5:2124:27397:32050,J00121:27:H3GGKBBXX:5:2219:31284:19795,J00121:27:H3GGKBBXX:5:2224:29193:37027,J00121:27:H3GGKBBXX:5:1211:9891:10264,J00121:27:H3GGKBBXX:5:1204:4158:22977,J00121:27:H3GGKBBXX:5:1227:16376:48157,J00121:27:H3GGKBBXX:5:1202:12733:32666,J00121:27:H3GGKBBXX:5:2105:13545:12198,J00121:27:H3GGKBBXX:5:1205:8024:14168,J00121:27:H3GGKBBXX:5:1227:18274:41809,J00121:27:H3GGKBBXX:5:1212:21958:31312,J00121:27:H3GGKBBXX:5:2228:26118:27021,J00121:27:H3GGKBBXX:5:2224:25104:14643,J00121:27:H3GGKBBXX:5:2112:22942:23346,J00121:27:H3GGKBBXX:5:2214:7141:25228,J00121:27:H3GGKBBXX:5:1107:19015:19425,J00121:27:H3GGKBBXX:5:1209:27570:40825,J00121:27:H3GGKBBXX:5:1214:10541:35514,J00121:27:H3GGKBBXX:5:1202:13697:31910,J00121:27:H3GGKBBXX:5:2213:22698:5622,J00121:27:H3GGKBBXX:5:2222:25956:20058,J00121:27:H3GGKBBXX:5:2215:29843:5306,J00121:27:H3GGKBBXX:5:1111:23145:37062,J00121:27:H3GGKBBXX:5:1121:4320:5007,J00121:27:H3GGKBBXX:5:2205:2108:31101;sequence=TACATTAAAATTACTCTTTTAAGAATAAATTCAATTTGAAGTATATATTAACTTACTG;start=67981;subtype=IES;support_ref=4;support_variant=39;type=IES;
scaffold51_172_with_IES	MILORD	internal_eliminated_sequence	70393	70438	.	.	.	ID=MILORD.172.70393.70438;Name=MILORD.172.70393.70438;bounded_by_ta=TRUE;common_boundary=Both;end=70438;ies_id=IESPGM.PTET51.1.172.66649;ies_left_dist=0;ies_min_dist=0;ies_right_dist=0;junction_seq=tctactgcttgatgaTAcccacaatgctgaaa;read_names=J00121:27:H3GGKBBXX:5:1227:3752:29343,J00121:27:H3GGKBBXX:5:2206:25469:34512,J00121:27:H3GGKBBXX:5:1103:7476:13816,J00121:27:H3GGKBBXX:5:2116:16904:16225,J00121:27:H3GGKBBXX:5:2109:30137:34899,J00121:27:H3GGKBBXX:5:2120:17634:16260,J00121:27:H3GGKBBXX:5:1216:30188:33932,J00121:27:H3GGKBBXX:5:2212:11069:26547,J00121:27:H3GGKBBXX:5:1207:11606:35497,J00121:27:H3GGKBBXX:5:2107:20415:1877,J00121:27:H3GGKBBXX:5:2208:10074:18282,J00121:27:H3GGKBBXX:5:2116:16772:16313,J00121:27:H3GGKBBXX:5:2203:21075:11847,J00121:27:H3GGKBBXX:5:2204:28392:40244,J00121:27:H3GGKBBXX:5:2203:15392:24929,J00121:27:H3GGKBBXX:5:1216:21430:7855,J00121:27:H3GGKBBXX:5:1122:4208:47717,J00121:27:H3GGKBBXX:5:1214:19451:4602,J00121:27:H3GGKBBXX:5:1210:12185:31259,J00121:27:H3GGKBBXX:5:2205:30228:4251,J00121:27:H3GGKBBXX:5:2103:20161:29219,J00121:27:H3GGKBBXX:5:2104:8937:6431,J00121:27:H3GGKBBXX:5:1216:7486:7046,J00121:27:H3GGKBBXX:5:1103:7567:14080,J00121:27:H3GGKBBXX:5:1113:14032:32912,J00121:27:H3GGKBBXX:5:1125:10724:5270,J00121:27:H3GGKBBXX:5:1204:17229:20199,J00121:27:H3GGKBBXX:5:1225:23043:31048,J00121:27:H3GGKBBXX:5:2228:27986:10598,J00121:27:H3GGKBBXX:5:1113:17239:18740,J00121:27:H3GGKBBXX:5:2220:6309:4303,J00121:27:H3GGKBBXX:5:2201:18700:45643;sequence=TACACTCAGAGCTGTCAAAATGTAAGGAATTTATCAAGAACCACTC;start=70393;subtype=IES;support_ref=3;support_variant=32;type=IES;
scaffold51_172_with_IES	MILORD	internal_eliminated_sequence	71186	71313	.	.	.	ID=MILORD.172.71186.71313;Name=MILORD.172.71186.71313;bounded_by_ta=TRUE;common_boundary=Both;end=71313;ies_id=IESPGM.PTET51.1.172.67396;ies_left_dist=0;ies_min_dist=0;ies_right_dist=0;junction_seq=agctggatagcaaagTAgtttataagaatatc;read_names=J00121:27:H3GGKBBXX:5:2110:5660:31910,J00121:27:H3GGKBBXX:5:1202:18355:15434,J00121:27:H3GGKBBXX:5:2213:27001:22116,J00121:27:H3GGKBBXX:5:2214:19796:36780,J00121:27:H3GGKBBXX:5:2116:17300:24964,J00121:27:H3GGKBBXX:5:1210:16873:34846,J00121:27:H3GGKBBXX:5:1117:7740:45748,J00121:27:H3GGKBBXX:5:2206:23531:18001,J00121:27:H3GGKBBXX:5:2115:6918:26564,J00121:27:H3GGKBBXX:5:1203:16884:10528,J00121:27:H3GGKBBXX:5:1227:11769:44992,J00121:27:H3GGKBBXX:5:2110:21450:34899,J00121:27:H3GGKBBXX:5:1119:30239:43972,J00121:27:H3GGKBBXX:5:1111:7375:1437,J00121:27:H3GGKBBXX:5:1208:3691:25755,J00121:27:H3GGKBBXX:5:2116:22749:18124,J00121:27:H3GGKBBXX:5:2209:27813:15223,J00121:27:H3GGKBBXX:5:1228:24576:34125,J00121:27:H3GGKBBXX:5:2227:16620:37818,J00121:27:H3GGKBBXX:5:2213:26768:21008,J00121:27:H3GGKBBXX:5:2228:6553:12462,J00121:27:H3GGKBBXX:5:1101:29376:47753,J00121:27:H3GGKBBXX:5:2218:10247:33352,J00121:27:H3GGKBBXX:5:1105:25337:31294,J00121:27:H3GGKBBXX:5:1102:6197:40895,J00121:27:H3GGKBBXX:5:2110:15828:44886,J00121:27:H3GGKBBXX:5:1125:32217:25738,J00121:27:H3GGKBBXX:5:1113:28239:11847,J00121:27:H3GGKBBXX:5:1112:29051:8189,J00121:27:H3GGKBBXX:5:1113:28838:31945,J00121:27:H3GGKBBXX:5:2228:20364:45396,J00121:27:H3GGKBBXX:5:1108:27641:33844,J00121:27:H3GGKBBXX:5:1220:22272:25070,J00121:27:H3GGKBBXX:5:1217:2108:46434,J00121:27:H3GGKBBXX:5:2227:2067:36130,J00121:27:H3GGKBBXX:5:1216:8146:8893,J00121:27:H3GGKBBXX:5:1110:10226:13904,J00121:27:H3GGKBBXX:5:2202:20618:28182,J00121:27:H3GGKBBXX:5:1122:12175:45520,J00121:27:H3GGKBBXX:5:2226:9414:6132,J00121:27:H3GGKBBXX:5:1228:21349:25158,J00121:27:H3GGKBBXX:5:1206:4594:1332,J00121:27:H3GGKBBXX:5:2224:26839:21834,J00121:27:H3GGKBBXX:5:1217:23581:24700,J00121:27:H3GGKBBXX:5:2226:9374:6132,J00121:27:H3GGKBBXX:5:1119:12317:45660,J00121:27:H3GGKBBXX:5:1216:23074:27127,J00121:27:H3GGKBBXX:5:2218:15625:19038,J00121:27:H3GGKBBXX:5:2209:11820:33440,J00121:27:H3GGKBBXX:5:2216:4787:32226,J00121:27:H3GGKBBXX:5:2228:20476:45414,J00121:27:H3GGKBBXX:5:2201:13788:16559,J00121:27:H3GGKBBXX:5:1117:6553:47876,J00121:27:H3GGKBBXX:5:1217:20730:26687,J00121:27:H3GGKBBXX:5:2219:4503:28815,J00121:27:H3GGKBBXX:5:2102:17726:20709,J00121:27:H3GGKBBXX:5:1204:6187:20269,J00121:27:H3GGKBBXX:5:1105:30015:43163;sequence=TATAGTATTTTATATAAAAAAATTGTATGGTAATATAATATTATATATAAGTAAATTTTTATAAATAAATACTATTAATATGCATCATCCATTTCACACTTCTTAGATCATATATTTTGCTAGAACCA;start=71186;subtype=IES;support_ref=2;support_variant=58;type=IES;
scaffold51_172_with_IES	MILORD	internal_eliminated_sequence	71978	72023	.	.	.	ID=MILORD.172.71978.72023;Name=MILORD.172.71978.72023;bounded_by_ta=TRUE;common_boundary=Both;end=72023;ies_id=IESPGM.PTET51.1.172.68060;ies_left_dist=0;ies_min_dist=0;ies_right_dist=0;junction_seq=tcagttgtggcgttgTActgtttagattgtaa;read_names=J00121:27:H3GGKBBXX:5:1118:16762:10458,J00121:27:H3GGKBBXX:5:2103:3508:22274,J00121:27:H3GGKBBXX:5:2126:23104:41563,J00121:27:H3GGKBBXX:5:1218:8511:35268,J00121:27:H3GGKBBXX:5:1106:27235:29448,J00121:27:H3GGKBBXX:5:1211:7537:8084,J00121:27:H3GGKBBXX:5:1124:10886:41985,J00121:27:H3GGKBBXX:5:1223:15250:34881,J00121:27:H3GGKBBXX:5:2228:7385:29307,J00121:27:H3GGKBBXX:5:2220:4016:16014,J00121:27:H3GGKBBXX:5:2225:13159:38504,J00121:27:H3GGKBBXX:5:1207:19634:38785,J00121:27:H3GGKBBXX:5:1208:15138:37044,J00121:27:H3GGKBBXX:5:1216:22597:26441,J00121:27:H3GGKBBXX:5:2216:13727:4848,J00121:27:H3GGKBBXX:5:1126:10500:21307,J00121:27:H3GGKBBXX:5:1116:30513:24331,J00121:27:H3GGKBBXX:5:1215:6756:42952,J00121:27:H3GGKBBXX:5:2107:27082:29395,J00121:27:H3GGKBBXX:5:2115:7699:48421,J00121:27:H3GGKBBXX:5:1209:21684:14519,J00121:27:H3GGKBBXX:5:2119:32157:41036,J00121:27:H3GGKBBXX:5:2115:10886:47612,J00121:27:H3GGKBBXX:5:1110:6451:37923,J00121:27:H3GGKBBXX:5:1119:9313:30784,J00121:27:H3GGKBBXX:5:1122:4513:12796,J00121:27:H3GGKBBXX:5:2225:12165:7310,J00121:27:H3GGKBBXX:5:2106:12834:37519,J00121:27:H3GGKBBXX:5:2119:14712:15381,J00121:27:H3GGKBBXX:5:1209:9983:17843,J00121:27:H3GGKBBXX:5:2119:29853:1103,J00121:27:H3GGKBBXX:5:1212:14570:13834,J00121:27:H3GGKBBXX:5:2227:29762:31927,J00121:27:H3GGKBBXX:5:1113:19755:47366,J00121:27:H3GGKBBXX:5:1123:11728:39647,J00121:27:H3GGKBBXX:5:1126:32096:35268,J00121:27:H3GGKBBXX:5:1209:22232:5974,J00121:27:H3GGKBBXX:5:2113:21207:48298,J00121:27:H3GGKBBXX:5:1125:25276:5903,J00121:27:H3GGKBBXX:5:2216:29802:12093,J00121:27:H3GGKBBXX:5:2209:29751:25193,J00121:27:H3GGKBBXX:5:1223:21887:43919,J00121:27:H3GGKBBXX:5:2101:4208:21236,J00121:27:H3GGKBBXX:5:2124:25723:25632,J00121:27:H3GGKBBXX:5:1118:13707:3618,J00121:27:H3GGKBBXX:5:1205:9496:46399,J00121:27:H3GGKBBXX:5:1119:9374:40526,J00121:27:H3GGKBBXX:5:1205:22912:22133;sequence=TACAGTCATCAGGAATTCATTCGATTTATCATTCTATTTTAGTGTG;start=71978;subtype=IES;support_ref=6;support_variant=48;type=IES;
scaffold51_172_with_IES	MILORD	internal_eliminated_sequence	72574	72661	.	.	.	ID=MILORD.172.72574.72661;Name=MILORD.172.72574.72661;bounded_by_ta=TRUE;common_boundary=Both;end=72661;ies_id=IESPGM.PTET51.1.172.68610;ies_left_dist=0;ies_min_dist=0;ies_right_dist=0;junction_seq=tatttatgcaaagtaTAattgaatttttataa;read_names=J00121:27:H3GGKBBXX:5:2212:27844:26670,J00121:27:H3GGKBBXX:5:1101:1316:34653,J00121:27:H3GGKBBXX:5:2218:19827:40244,J00121:27:H3GGKBBXX:5:1126:14894:45731,J00121:27:H3GGKBBXX:5:1205:4097:15627,J00121:27:H3GGKBBXX:5:2103:26697:11812,J00121:27:H3GGKBBXX:5:2115:20080:45537,J00121:27:H3GGKBBXX:5:2113:13159:5235,J00121:27:H3GGKBBXX:5:1115:20750:21483,J00121:27:H3GGKBBXX:5:2102:5923:16542,J00121:27:H3GGKBBXX:5:2116:21460:24226,J00121:27:H3GGKBBXX:5:1209:20141:27180,J00121:27:H3GGKBBXX:5:1112:25093:11284,J00121:27:H3GGKBBXX:5:1127:15970:22450,J00121:27:H3GGKBBXX:5:2107:28726:34741,J00121:27:H3GGKBBXX:5:1105:7324:22133,J00121:27:H3GGKBBXX:5:1220:6532:46223,J00121:27:H3GGKBBXX:5:1210:14143:23821,J00121:27:H3GGKBBXX:5:1209:17442:7591,J00121:27:H3GGKBBXX:5:2214:18426:18511,J00121:27:H3GGKBBXX:5:2115:3599:11601,J00121:27:H3GGKBBXX:5:1108:10125:33246,J00121:27:H3GGKBBXX:5:1220:16193:34793,J00121:27:H3GGKBBXX:5:1113:22841:15504,J00121:27:H3GGKBBXX:5:2205:31426:10475,J00121:27:H3GGKBBXX:5:1217:4553:18388,J00121:27:H3GGKBBXX:5:2222:28879:35462,J00121:27:H3GGKBBXX:5:2119:1631:26934,J00121:27:H3GGKBBXX:5:2225:30533:14168,J00121:27:H3GGKBBXX:5:1201:19725:48087,J00121:27:H3GGKBBXX:5:1204:25936:4303,J00121:27:H3GGKBBXX:5:1208:11069:8013,J00121:27:H3GGKBBXX:5:2217:27864:21571,J00121:27:H3GGKBBXX:5:2113:23815:11038,J00121:27:H3GGKBBXX:5:1211:24779:2475,J00121:27:H3GGKBBXX:5:2225:13727:31189,J00121:27:H3GGKBBXX:5:2218:20588:17403,J00121:27:H3GGKBBXX:5:1101:10206:18511,J00121:27:H3GGKBBXX:5:2224:7050:46487,J00121:27:H3GGKBBXX:5:2211:19613:34917,J00121:27:H3GGKBBXX:5:2126:23236:2088,J00121:27:H3GGKBBXX:5:2218:15240:13693,J00121:27:H3GGKBBXX:5:1222:10500:16911,J00121:27:H3GGKBBXX:5:1119:3325:3143,J00121:27:H3GGKBBXX:5:1207:13920:48579,J00121:27:H3GGKBBXX:5:2111:27610:18177,J00121:27:H3GGKBBXX:5:2202:7070:31329,J00121:27:H3GGKBBXX:5:1107:11119:26494,J00121:27:H3GGKBBXX:5:1123:15848:28323,J00121:27:H3GGKBBXX:5:1127:21653:17175,J00121:27:H3GGKBBXX:5:2205:11718:4391,J00121:27:H3GGKBBXX:5:2227:24464:46276,J00121:27:H3GGKBBXX:5:2216:29579:34600,J00121:27:H3GGKBBXX:5:2114:30299:6343,J00121:27:H3GGKBBXX:5:1210:10551:29378,J00121:27:H3GGKBBXX:5:1202:14367:8172,J00121:27:H3GGKBBXX:5:2211:19684:34758,J00121:27:H3GGKBBXX:5:2227:11475:31962,J00121:27:H3GGKBBXX:5:1107:20588:20217;sequence=TACGGTTTAACTTTAAATAATTATAAGGTTTAATTTTAATATTTATAAGATATAAAATACAATAATTATTCATTTAAAATTTCAAGCG;start=72574;subtype=IES;support_ref=0;support_variant=59;type=IES;
scaffold51_172_with_IES	MILORD	internal_eliminated_sequence	73043	73116	.	.	.	ID=MILORD.172.73043.73116;Name=MILORD.172.73043.73116;bounded_by_ta=TRUE;common_boundary=None;end=73116;ies_id=IESPGM.PTET51.1.172.68610;ies_left_dist=-469;ies_min_dist=455;ies_right_dist=-455;junction_seq=ctttaatattttcacTAaaatatttccaactt;read_names=J00121:27:H3GGKBBXX:5:1128:4574:21483;sequence=TATTATTGAAATCTTATAAAGATGATTTTTTTCATTTTCACAAGCATTCTACCTATAAATTATTAGTATATCTG;start=73043;subtype=MAC;support_ref=130;support_variant=1;type=CRYPTIC;
scaffold51_172_with_IES	MILORD	internal_eliminated_sequence	73928	73976	.	.	.	ID=MILORD.172.73928.73976;Name=MILORD.172.73928.73976;bounded_by_ta=TRUE;common_boundary=Both;end=73976;ies_id=IESPGM.PTET51.1.172.69876;ies_left_dist=0;ies_min_dist=0;ies_right_dist=0;junction_seq=tttcaatgattcataTAaaagatggaatgtta;read_names=J00121:27:H3GGKBBXX:5:2202:8217:33598,J00121:27:H3GGKBBXX:5:1101:4087:37343,J00121:27:H3GGKBBXX:5:2224:25702:35409,J00121:27:H3GGKBBXX:5:1124:10927:14695,J00121:27:H3GGKBBXX:5:1127:30573:1648,J00121:27:H3GGKBBXX:5:1218:13677:41757,J00121:27:H3GGKBBXX:5:2216:19695:5692,J00121:27:H3GGKBBXX:5:2110:31730:4215,J00121:27:H3GGKBBXX:5:2110:29589:8664,J00121:27:H3GGKBBXX:5:2105:15676:7451,J00121:27:H3GGKBBXX:5:1107:24525:43814,J00121:27:H3GGKBBXX:5:2222:11992:46258,J00121:27:H3GGKBBXX:5:1118:10815:1455,J00121:27:H3GGKBBXX:5:2203:15351:3793,J00121:27:H3GGKBBXX:5:1215:17706:42794,J00121:27:H3GGKBBXX:5:1205:20608:24155,J00121:27:H3GGKBBXX:5:1112:26626:27092,J00121:27:H3GGKBBXX:5:1226:20476:1736,J00121:27:H3GGKBBXX:5:1215:17046:32789,J00121:27:H3GGKBBXX:5:1105:14154:2070,J00121:27:H3GGKBBXX:5:1227:22019:29729,J00121:27:H3GGKBBXX:5:2119:15808:31875,J00121:27:H3GGKBBXX:5:2218:2290:37712,J00121:27:H3GGKBBXX:5:2220:7730:34934,J00121:27:H3GGKBBXX:5:2226:22029:24753,J00121:27:H3GGKBBXX:5:2224:26078:36341,J00121:27:H3GGKBBXX:5:2106:19613:37132,J00121:27:H3GGKBBXX:5:1206:5152:16647,J00121:27:H3GGKBBXX:5:2217:31720:32930,J00121:27:H3GGKBBXX:5:1204:17097:10651,J00121:27:H3GGKBBXX:5:2102:26058:12884,J00121:27:H3GGKBBXX:5:2105:28595:19038,J00121:27:H3GGKBBXX:5:1220:14326:25931,J00121:27:H3GGKBBXX:5:2217:9729:21553,J00121:27:H3GGKBBXX:5:2203:9993:26723,J00121:27:H3GGKBBXX:5:1116:21998:17983,J00121:27:H3GGKBBXX:5:1101:24129:49036,J00121:27:H3GGKBBXX:5:1113:9648:14097,J00121:27:H3GGKBBXX:5:2217:11911:10880,J00121:27:H3GGKBBXX:5:2108:26595:18001,J00121:27:H3GGKBBXX:5:2204:8126:18880,J00121:27:H3GGKBBXX:5:1212:16995:18599,J00121:27:H3GGKBBXX:5:1117:5101:12761,J00121:27:H3GGKBBXX:5:1212:17300:18212,J00121:27:H3GGKBBXX:5:1115:27488:4602,J00121:27:H3GGKBBXX:5:1223:5680:32261,J00121:27:H3GGKBBXX:5:1218:13555:44605,J00121:27:H3GGKBBXX:5:1209:26403:38697,J00121:27:H3GGKBBXX:5:2226:17401:18740,J00121:27:H3GGKBBXX:5:2224:18842:2914,J00121:27:H3GGKBBXX:5:2203:28128:35708,J00121:27:H3GGKBBXX:5:2216:24099:21975,J00121:27:H3GGKBBXX:5:1122:10379:13324,J00121:27:H3GGKBBXX:5:2228:22567:44675,J00121:27:H3GGKBBXX:5:1120:7283:25228,J00121:27:H3GGKBBXX:5:1218:5690:20568,J00121:27:H3GGKBBXX:5:1221:11058:28745,J00121:27:H3GGKBBXX:5:1102:20090:34336,J00121:27:H3GGKBBXX:5:1217:1753:5622,J00121:27:H3GGKBBXX:5:2212:20740:36833,J00121:27:H3GGKBBXX:5:2221:15716:41141,J00121:27:H3GGKBBXX:5:2126:30868:18616,J00121:27:H3GGKBBXX:5:1127:18507:23188,J00121:27:H3GGKBBXX:5:1223:8359:14396,J00121:27:H3GGKBBXX:5:1228:12642:13095,J00121:27:H3GGKBBXX:5:1224:13941:40807,J00121:27:H3GGKBBXX:5:2216:23348:8330,J00121:27:H3GGKBBXX:5:2107:6482:33123,J00121:27:H3GGKBBXX:5:2103:23652:47366,J00121:27:H3GGKBBXX:5:2212:20811:36569,J00121:27:H3GGKBBXX:5:2205:31700:20656;sequence=TACAGATGATCGGATTGGAAATATTATAATTGAATATAATTGTTGATTA;start=73928;subtype=IES;support_ref=6;support_variant=71;type=IES;
scaffold51_172_with_IES	MILORD	internal_eliminated_sequence	75515	75540	.	.	.	ID=MILORD.172.75515.75540;Name=MILORD.172.75515.75540;bounded_by_ta=TRUE;common_boundary=Both;end=75540;ies_id=IESPGM.PTET51.1.172.71414;ies_left_dist=0;ies_min_dist=0;ies_right_dist=0;junction_seq=tattttacttctagtTAagcacatctccatca;read_names=J00121:27:H3GGKBBXX:5:1224:9435:48438,J00121:27:H3GGKBBXX:5:1227:29132:32173,J00121:27:H3GGKBBXX:5:1215:29203:33598,J00121:27:H3GGKBBXX:5:1121:21034:24085,J00121:27:H3GGKBBXX:5:2115:16163:40614,J00121:27:H3GGKBBXX:5:2110:3102:31839,J00121:27:H3GGKBBXX:5:2223:6867:31083,J00121:27:H3GGKBBXX:5:2106:15859:27461,J00121:27:H3GGKBBXX:5:2227:8105:18423,J00121:27:H3GGKBBXX:5:1119:31446:30204,J00121:27:H3GGKBBXX:5:1101:29224:5886,J00121:27:H3GGKBBXX:5:1227:29386:31945,J00121:27:H3GGKBBXX:5:2227:6228:31875,J00121:27:H3GGKBBXX:5:1106:20212:41897,J00121:27:H3GGKBBXX:5:2215:17685:46487,J00121:27:H3GGKBBXX:5:2103:31659:44957,J00121:27:H3GGKBBXX:5:2221:14438:40930,J00121:27:H3GGKBBXX:5:2126:18436:42900,J00121:27:H3GGKBBXX:5:2228:13017:18212,J00121:27:H3GGKBBXX:5:1204:12469:15715,J00121:27:H3GGKBBXX:5:2222:20943:37853,J00121:27:H3GGKBBXX:5:1124:11799:40192,J00121:27:H3GGKBBXX:5:1122:23277:26424,J00121:27:H3GGKBBXX:5:2205:16752:45713,J00121:27:H3GGKBBXX:5:2222:24901:11829,J00121:27:H3GGKBBXX:5:2221:10521:12867,J00121:27:H3GGKBBXX:5:1113:27702:3037,J00121:27:H3GGKBBXX:5:1224:19806:19742,J00121:27:H3GGKBBXX:5:2123:17513:16331,J00121:27:H3GGKBBXX:5:2116:8278:23645,J00121:27:H3GGKBBXX:5:1204:31487:26019,J00121:27:H3GGKBBXX:5:1107:13819:18616,J00121:27:H3GGKBBXX:5:2120:11820:13148,J00121:27:H3GGKBBXX:5:2208:5578:17526,J00121:27:H3GGKBBXX:5:1206:23815:20498,J00121:27:H3GGKBBXX:5:1218:23003:3336,J00121:27:H3GGKBBXX:5:1228:22688:48755,J00121:27:H3GGKBBXX:5:1128:7182:45836,J00121:27:H3GGKBBXX:5:2110:13271:49142,J00121:27:H3GGKBBXX:5:1115:18162:10106,J00121:27:H3GGKBBXX:5:1113:17218:31892,J00121:27:H3GGKBBXX:5:1124:5294:13201,J00121:27:H3GGKBBXX:5:2119:28250:21430;sequence=TATAGTTTGGCTGAATATTCAATCTG;start=75515;subtype=IES;support_ref=15;support_variant=43;type=IES;
scaffold51_172_with_IES	MILORD	internal_eliminated_sequence	75673	75702	.	.	.	ID=MILORD.172.75673.75702;Name=MILORD.172.75673.75702;bounded_by_ta=TRUE;common_boundary=Both;end=75702;ies_id=IESPGM.PTET51.1.172.71546;ies_left_dist=0;ies_min_dist=0;ies_right_dist=0;junction_seq=taattgatttaatgcTAaatctcctccttcta;read_names=J00121:27:H3GGKBBXX:5:2207:29285:26072,J00121:27:H3GGKBBXX:5:1109:13372:43796,J00121:27:H3GGKBBXX:5:1225:22343:24278,J00121:27:H3GGKBBXX:5:2202:18122:48298,J00121:27:H3GGKBBXX:5:2217:28006:33985,J00121:27:H3GGKBBXX:5:1117:26991:27021,J00121:27:H3GGKBBXX:5:2116:1621:45273,J00121:27:H3GGKBBXX:5:2118:23175:47841,J00121:27:H3GGKBBXX:5:2218:19167:33932,J00121:27:H3GGKBBXX:5:1216:10003:42741,J00121:27:H3GGKBBXX:5:1114:25966:29606,J00121:27:H3GGKBBXX:5:1217:16843:26775,J00121:27:H3GGKBBXX:5:1226:22648:10563,J00121:27:H3GGKBBXX:5:1105:30147:22256,J00121:27:H3GGKBBXX:5:1105:10855:37572,J00121:27:H3GGKBBXX:5:2215:23683:10352,J00121:27:H3GGKBBXX:5:2228:25164:6062,J00121:27:H3GGKBBXX:5:1208:19258:21113,J00121:27:H3GGKBBXX:5:1226:25895:34055,J00121:27:H3GGKBBXX:5:2227:25946:12234,J00121:27:H3GGKBBXX:5:1220:27072:9473,J00121:27:H3GGKBBXX:5:2119:8745:38838,J00121:27:H3GGKBBXX:5:2207:28392:16928,J00121:27:H3GGKBBXX:5:1225:22343:18827,J00121:27:H3GGKBBXX:5:2102:18000:10247,J00121:27:H3GGKBBXX:5:1223:5873:34354,J00121:27:H3GGKBBXX:5:2115:30147:14344,J00121:27:H3GGKBBXX:5:1206:19207:48772,J00121:27:H3GGKBBXX:5:2221:10125:43761,J00121:27:H3GGKBBXX:5:1124:28138:36007,J00121:27:H3GGKBBXX:5:2211:28138:47788,J00121:27:H3GGKBBXX:5:2117:6816:26213,J00121:27:H3GGKBBXX:5:2207:6786:1824,J00121:27:H3GGKBBXX:5:1110:21146:16014,J00121:27:H3GGKBBXX:5:1210:9699:17104,J00121:27:H3GGKBBXX:5:1223:24424:23839,J00121:27:H3GGKBBXX:5:2101:11809:32789,J00121:27:H3GGKBBXX:5:2222:10673:6343,J00121:27:H3GGKBBXX:5:2217:24515:30679;sequence=TATAGATCTATTCCTTCCTCAACTTTACTA;start=75673;subtype=IES;support_ref=6;support_variant=39;type=IES;
scaffold51_172_with_IES	MILORD	internal_eliminated_sequence	76649	76777	.	.	.	ID=MILORD.172.76649.76777;Name=MILORD.172.76649.76777;bounded_by_ta=TRUE;common_boundary=Both;end=76777;ies_id=IESPGM.PTET51.1.172.72492;ies_left_dist=0;ies_min_dist=0;ies_right_dist=0;junction_seq=aatccacttgccaatTAactgaaaatctagtt;read_names=J00121:27:H3GGKBBXX:5:1208:11789:40420,J00121:27:H3GGKBBXX:5:1201:24160:35022,J00121:27:H3GGKBBXX:5:1211:15016:35532,J00121:27:H3GGKBBXX:5:1124:15189:12620,J00121:27:H3GGKBBXX:5:2103:23317:11196,J00121:27:H3GGKBBXX:5:2209:26595:32455,J00121:27:H3GGKBBXX:5:1114:14001:23892,J00121:27:H3GGKBBXX:5:2112:6471:46926,J00121:27:H3GGKBBXX:5:1118:4878:7169,J00121:27:H3GGKBBXX:5:1216:18599:12058,J00121:27:H3GGKBBXX:5:1121:21887:29395,J00121:27:H3GGKBBXX:5:2216:11201:32226,J00121:27:H3GGKBBXX:5:1219:22221:11091,J00121:27:H3GGKBBXX:5:1227:27468:27180,J00121:27:H3GGKBBXX:5:2220:16488:43216,J00121:27:H3GGKBBXX:5:2228:17086:10915,J00121:27:H3GGKBBXX:5:1107:20486:15117,J00121:27:H3GGKBBXX:5:1128:5335:25193,J00121:27:H3GGKBBXX:5:1222:14966:28516,J00121:27:H3GGKBBXX:5:2205:12459:32332,J00121:27:H3GGKBBXX:5:1224:4340:47911,J00121:27:H3GGKBBXX:5:2222:14996:22379,J00121:27:H3GGKBBXX:5:2116:25773:10036,J00121:27:H3GGKBBXX:5:2222:9891:40297,J00121:27:H3GGKBBXX:5:1102:26301:13658,J00121:27:H3GGKBBXX:5:2107:9008:19531,J00121:27:H3GGKBBXX:5:2124:13941:42671,J00121:27:H3GGKBBXX:5:1119:6268:1314,J00121:27:H3GGKBBXX:5:2122:14681:39031,J00121:27:H3GGKBBXX:5:1224:8227:16840,J00121:27:H3GGKBBXX:5:2207:26666:32402,J00121:27:H3GGKBBXX:5:2102:26890:33563,J00121:27:H3GGKBBXX:5:1114:8329:15258,J00121:27:H3GGKBBXX:5:1219:8795:47506,J00121:27:H3GGKBBXX:5:2209:17665:32560,J00121:27:H3GGKBBXX:5:2213:24322:47753,J00121:27:H3GGKBBXX:5:1212:24038:14801,J00121:27:H3GGKBBXX:5:1105:30299:30187;sequence=TACACTCTGTAAATTTACTTTCTTTAATTTTCATTTTAATTCATATATTTATTATATCGAATTTCACTAATAATTTTTATTTTTATTTAATAGAAAATGCAATAAAAGAATATAAAATTAAAATGTCTG;start=76649;subtype=IES;support_ref=2;support_variant=38;type=IES;
scaffold51_172_with_IES	MILORD	internal_eliminated_sequence	77799	77876	.	.	.	ID=MILORD.172.77799.77876;Name=MILORD.172.77799.77876;bounded_by_ta=TRUE;common_boundary=Both;end=77876;ies_id=IESPGM.PTET51.1.172.73513;ies_left_dist=0;ies_min_dist=0;ies_right_dist=0;junction_seq=ttttaatgctcttttTActttttctatttcaa;read_names=J00121:27:H3GGKBBXX:5:1221:3031:37660,J00121:27:H3GGKBBXX:5:1111:21359:23557,J00121:27:H3GGKBBXX:5:1209:25489:35813,J00121:27:H3GGKBBXX:5:2128:13697:23083,J00121:27:H3GGKBBXX:5:2109:22465:25228,J00121:27:H3GGKBBXX:5:1125:18528:26318,J00121:27:H3GGKBBXX:5:1214:20212:43585,J00121:27:H3GGKBBXX:5:2205:24972:24261,J00121:27:H3GGKBBXX:5:1105:7405:16506,J00121:27:H3GGKBBXX:5:1225:28229:47841,J00121:27:H3GGKBBXX:5:1212:13159:37273,J00121:27:H3GGKBBXX:5:2202:2219:22889,J00121:27:H3GGKBBXX:5:1208:12094:18792,J00121:27:H3GGKBBXX:5:1113:13504:39523,J00121:27:H3GGKBBXX:5:1221:10450:16190,J00121:27:H3GGKBBXX:5:1121:7486:15733,J00121:27:H3GGKBBXX:5:1127:23328:12234,J00121:27:H3GGKBBXX:5:1209:18802:38082,J00121:27:H3GGKBBXX:5:2220:11434:26160,J00121:27:H3GGKBBXX:5:1225:28980:22168,J00121:27:H3GGKBBXX:5:1111:4807:34723,J00121:27:H3GGKBBXX:5:1209:3011:25457,J00121:27:H3GGKBBXX:5:2115:17807:39066,J00121:27:H3GGKBBXX:5:1102:3478:35761,J00121:27:H3GGKBBXX:5:1104:23855:46205,J00121:27:H3GGKBBXX:5:1101:6827:13992,J00121:27:H3GGKBBXX:5:1208:26788:19988,J00121:27:H3GGKBBXX:5:2227:14103:45309,J00121:27:H3GGKBBXX:5:1110:26301:22977,J00121:27:H3GGKBBXX:5:2217:32268:37290,J00121:27:H3GGKBBXX:5:1217:15432:31857,J00121:27:H3GGKBBXX:5:1217:30695:20920,J00121:27:H3GGKBBXX:5:1207:28422:33932,J00121:27:H3GGKBBXX:5:2227:17015:11143,J00121:27:H3GGKBBXX:5:2201:23449:26758,J00121:27:H3GGKBBXX:5:1218:19228:15610,J00121:27:H3GGKBBXX:5:2101:15270:15434,J00121:27:H3GGKBBXX:5:1221:20811:45326,J00121:27:H3GGKBBXX:5:2119:19147:18704,J00121:27:H3GGKBBXX:5:2209:5578:8805,J00121:27:H3GGKBBXX:5:1211:20547:13605,J00121:27:H3GGKBBXX:5:1226:1387:33721,J00121:27:H3GGKBBXX:5:2222:25855:33246,J00121:27:H3GGKBBXX:5:1111:23084:35866,J00121:27:H3GGKBBXX:5:1107:5984:17878,J00121:27:H3GGKBBXX:5:2222:1844:27303,J00121:27:H3GGKBBXX:5:2228:31304:13218,J00121:27:H3GGKBBXX:5:2216:18152:21588,J00121:27:H3GGKBBXX:5:1117:25357:45818,J00121:27:H3GGKBBXX:5:2228:22709:14326,J00121:27:H3GGKBBXX:5:2102:5680:26107,J00121:27:H3GGKBBXX:5:1215:11708:11372,J00121:27:H3GGKBBXX:5:1109:12845:28850,J00121:27:H3GGKBBXX:5:2108:22221:40948,J00121:27:H3GGKBBXX:5:2120:16792:14906,J00121:27:H3GGKBBXX:5:1104:24038:45713,J00121:27:H3GGKBBXX:5:2209:8775:29747,J00121:27:H3GGKBBXX:5:2104:17371:15803,J00121:27:H3GGKBBXX:5:1118:29163:28217,J00121:27:H3GGKBBXX:5:2201:24860:21465,J00121:27:H3GGKBBXX:5:2211:9749:27637,J00121:27:H3GGKBBXX:5:2210:13727:11671,J00121:27:H3GGKBBXX:5:1105:28209:44781,J00121:27:H3GGKBBXX:5:1208:13758:48825,J00121:27:H3GGKBBXX:5:1216:8674:31576,J00121:27:H3GGKBBXX:5:2212:13372:11759,J00121:27:H3GGKBBXX:5:2122:23054:11899,J00121:27:H3GGKBBXX:5:2124:26798:26336,J00121:27:H3GGKBBXX:5:2123:10957:36798;sequence=TACAGTTAAAGATAATTTTAATAAAAGGATGTATTTTATAATTAAATATTTAAACAGTTTCCCACTTTTGGTTAGCTG;start=77799;subtype=IES;support_ref=4;support_variant=69;type=IES;
scaffold51_172_with_IES	MILORD	internal_eliminated_sequence	78560	78606	.	.	.	ID=MILORD.172.78560.78606;Name=MILORD.172.78560.78606;bounded_by_ta=TRUE;common_boundary=Both;end=78606;ies_id=IESPGM.PTET51.1.172.74196;ies_left_dist=0;ies_min_dist=0;ies_right_dist=0;junction_seq=gtgtaaattgcagtgTAtcttctatgaaagat;read_names=J00121:27:H3GGKBBXX:5:1211:18812:44922,J00121:27:H3GGKBBXX:5:1101:18355:18071,J00121:27:H3GGKBBXX:5:1212:19025:40930,J00121:27:H3GGKBBXX:5:2224:10866:27953,J00121:27:H3GGKBBXX:5:2221:9831:7627,J00121:27:H3GGKBBXX:5:1219:30188:28340,J00121:27:H3GGKBBXX:5:1201:13301:16840,J00121:27:H3GGKBBXX:5:2119:22516:9280,J00121:27:H3GGKBBXX:5:2207:5274:14924,J00121:27:H3GGKBBXX:5:2118:8511:44201,J00121:27:H3GGKBBXX:5:1108:20699:18827,J00121:27:H3GGKBBXX:5:2119:9516:45871,J00121:27:H3GGKBBXX:5:2203:29944:29149,J00121:27:H3GGKBBXX:5:2119:9557:45836,J00121:27:H3GGKBBXX:5:2220:6867:28516,J00121:27:H3GGKBBXX:5:1125:10744:13640,J00121:27:H3GGKBBXX:5:2114:13139:17825,J00121:27:H3GGKBBXX:5:2120:26697:10370,J00121:27:H3GGKBBXX:5:2118:21775:33422,J00121:27:H3GGKBBXX:5:1216:22333:23135,J00121:27:H3GGKBBXX:5:2226:20669:43357,J00121:27:H3GGKBBXX:5:1226:26687:15100,J00121:27:H3GGKBBXX:5:2211:27265:25668,J00121:27:H3GGKBBXX:5:1213:4635:36429,J00121:27:H3GGKBBXX:5:2111:3478:12691,J00121:27:H3GGKBBXX:5:1212:24718:6484,J00121:27:H3GGKBBXX:5:1203:16041:4356,J00121:27:H3GGKBBXX:5:2208:8115:39119,J00121:27:H3GGKBBXX:5:1220:9171:29413,J00121:27:H3GGKBBXX:5:2111:16498:31242,J00121:27:H3GGKBBXX:5:2102:14438:9139,J00121:27:H3GGKBBXX:5:1222:13413:43656,J00121:27:H3GGKBBXX:5:2212:9059:28551,J00121:27:H3GGKBBXX:5:1119:10084:37185,J00121:27:H3GGKBBXX:5:1119:5406:32138,J00121:27:H3GGKBBXX:5:1128:26068:24190,J00121:27:H3GGKBBXX:5:1115:16021:3793,J00121:27:H3GGKBBXX:5:1128:23632:7908,J00121:27:H3GGKBBXX:5:1113:16173:7785,J00121:27:H3GGKBBXX:5:1102:23186:14695,J00121:27:H3GGKBBXX:5:1122:26687:33457,J00121:27:H3GGKBBXX:5:2125:24972:41000,J00121:27:H3GGKBBXX:5:2105:4980:16067,J00121:27:H3GGKBBXX:5:2122:4401:6800,J00121:27:H3GGKBBXX:5:2103:17848:18247,J00121:27:H3GGKBBXX:5:1102:12662:9614,J00121:27:H3GGKBBXX:5:1112:29579:32384,J00121:27:H3GGKBBXX:5:1121:21998:6132,J00121:27:H3GGKBBXX:5:2216:30442:25931,J00121:27:H3GGKBBXX:5:2113:27925:37361,J00121:27:H3GGKBBXX:5:1204:5954:4602,J00121:27:H3GGKBBXX:5:2220:23368:31787,J00121:27:H3GGKBBXX:5:2208:28595:2615,J00121:27:H3GGKBBXX:5:1114:11434:8119,J00121:27:H3GGKBBXX:5:2103:23571:36499,J00121:27:H3GGKBBXX:5:2217:13616:43058,J00121:27:H3GGKBBXX:5:2204:18568:23329;sequence=TATTGTGTTATTGACCCTTAGGTCATAGTCAATTTGGAATTCGATAA;start=78560;subtype=IES;support_ref=6;support_variant=57;type=IES;
scaffold51_172_with_IES	MILORD	internal_eliminated_sequence	78718	78747	.	.	.	ID=MILORD.172.78718.78747;Name=MILORD.172.78718.78747;bounded_by_ta=TRUE;common_boundary=Both;end=78747;ies_id=IESPGM.PTET51.1.172.74307;ies_left_dist=0;ies_min_dist=0;ies_right_dist=0;junction_seq=gattacgcattgcttTAtgataatgatacaag;read_names=J00121:27:H3GGKBBXX:5:2223:16173:45906,J00121:27:H3GGKBBXX:5:1223:25895:45168,J00121:27:H3GGKBBXX:5:1115:16427:24437,J00121:27:H3GGKBBXX:5:1104:29488:32261,J00121:27:H3GGKBBXX:5:2212:4807:28885,J00121:27:H3GGKBBXX:5:1111:22759:2703,J00121:27:H3GGKBBXX:5:2113:20953:29079,J00121:27:H3GGKBBXX:5:1110:3813:18968,J00121:27:H3GGKBBXX:5:2225:11079:47700,J00121:27:H3GGKBBXX:5:1218:9902:20515,J00121:27:H3GGKBBXX:5:1118:28970:42231,J00121:27:H3GGKBBXX:5:2109:13758:12075,J00121:27:H3GGKBBXX:5:1202:24992:33299,J00121:27:H3GGKBBXX:5:2205:16001:11706,J00121:27:H3GGKBBXX:5:2123:20770:15715,J00121:27:H3GGKBBXX:5:1218:9912:20498,J00121:27:H3GGKBBXX:5:2121:18944:21307,J00121:27:H3GGKBBXX:5:1111:17665:25527,J00121:27:H3GGKBBXX:5:2202:12337:3389,J00121:27:H3GGKBBXX:5:1108:10358:33651,J00121:27:H3GGKBBXX:5:2213:10318:23628,J00121:27:H3GGKBBXX:5:1127:8704:1455,J00121:27:H3GGKBBXX:5:2222:29843:15152,J00121:27:H3GGKBBXX:5:2219:22232:6572,J00121:27:H3GGKBBXX:5:1222:9739:18792,J00121:27:H3GGKBBXX:5:2226:19481:44851,J00121:27:H3GGKBBXX:5:1124:13362:6150,J00121:27:H3GGKBBXX:5:2202:12368:3407,J00121:27:H3GGKBBXX:5:1214:10490:15346,J00121:27:H3GGKBBXX:5:2217:13595:15909,J00121:27:H3GGKBBXX:5:1120:17188:30187,J00121:27:H3GGKBBXX:5:1110:8318:40033,J00121:27:H3GGKBBXX:5:1101:6076:17790,J00121:27:H3GGKBBXX:5:1104:25510:26810,J00121:27:H3GGKBBXX:5:1202:25124:33316,J00121:27:H3GGKBBXX:5:2118:25844:40719,J00121:27:H3GGKBBXX:5:2112:16193:33316,J00121:27:H3GGKBBXX:5:2120:16011:17843,J00121:27:H3GGKBBXX:5:1120:19451:39348,J00121:27:H3GGKBBXX:5:2211:8907:38029,J00121:27:H3GGKBBXX:5:2201:31548:7169,J00121:27:H3GGKBBXX:5:1119:6309:41616,J00121:27:H3GGKBBXX:5:2126:32197:42091,J00121:27:H3GGKBBXX:5:2103:3975:29096,J00121:27:H3GGKBBXX:5:2126:32167:42179,J00121:27:H3GGKBBXX:5:2224:6319:39910,J00121:27:H3GGKBBXX:5:1228:4462:11970,J00121:27:H3GGKBBXX:5:1122:21745:4145,J00121:27:H3GGKBBXX:5:2109:2909:47225,J00121:27:H3GGKBBXX:5:1208:19299:38381;sequence=TACAGTTGAGATCGTAATATATTTTAAGTG;start=78718;subtype=IES;support_ref=0;support_variant=50;type=IES;
scaffold51_172_with_IES	MILORD	internal_eliminated_sequence	80674	80703	.	.	.	ID=MILORD.172.80674.80703;Name=MILORD.172.80674.80703;bounded_by_ta=TRUE;common_boundary=None;end=80703;ies_id=IESPGM.PTET51.1.172.74307;ies_left_dist=-1956;ies_min_dist=1956;ies_right_dist=-1956;junction_seq=aaatagatatagtatTAgagaaataaaattaa;read_names=J00121:27:H3GGKBBXX:5:2113:24535:27127;sequence=TAAAATAGCAAAGATTGCAATATAAATAAA;start=80674;subtype=MAC;support_ref=107;support_variant=1;type=CRYPTIC;
scaffold51_172_with_IES	MILORD	internal_eliminated_sequence	83980	84024	.	.	.	ID=MILORD.172.83980.84024;Name=MILORD.172.83980.84024;bounded_by_ta=TRUE;common_boundary=Both;end=84024;ies_id=IESPGM.PTET51.1.172.79539;ies_left_dist=0;ies_min_dist=0;ies_right_dist=0;junction_seq=ttatacaattctgatTAatttgtaagatatta;read_names=J00121:27:H3GGKBBXX:5:2207:31030:11302,J00121:27:H3GGKBBXX:5:1218:26098:16049,J00121:27:H3GGKBBXX:5:2102:11302:28674,J00121:27:H3GGKBBXX:5:1218:20293:37114,J00121:27:H3GGKBBXX:5:1203:13738:2580,J00121:27:H3GGKBBXX:5:2215:27062:30732,J00121:27:H3GGKBBXX:5:1112:26291:41423,J00121:27:H3GGKBBXX:5:2219:14732:32859,J00121:27:H3GGKBBXX:5:2116:20567:2211,J00121:27:H3GGKBBXX:5:2220:19583:39154,J00121:27:H3GGKBBXX:5:2111:17706:14203,J00121:27:H3GGKBBXX:5:1207:14387:27303,J00121:27:H3GGKBBXX:5:1214:7222:47805,J00121:27:H3GGKBBXX:5:2107:28331:11302,J00121:27:H3GGKBBXX:5:2220:12215:42987,J00121:27:H3GGKBBXX:5:1107:9455:1455,J00121:27:H3GGKBBXX:5:2126:24474:13166,J00121:27:H3GGKBBXX:5:2202:25672:26599,J00121:27:H3GGKBBXX:5:1121:16934:44869,J00121:27:H3GGKBBXX:5:2117:3285:43339,J00121:27:H3GGKBBXX:5:2205:2493:45062,J00121:27:H3GGKBBXX:5:1107:15047:30063,J00121:27:H3GGKBBXX:5:2227:16285:31118,J00121:27:H3GGKBBXX:5:1102:15676:17474,J00121:27:H3GGKBBXX:5:2227:16325:31294,J00121:27:H3GGKBBXX:5:1227:26159:28850,J00121:27:H3GGKBBXX:5:1213:27823:43480,J00121:27:H3GGKBBXX:5:1103:5213:9438,J00121:27:H3GGKBBXX:5:2107:18446:18230,J00121:27:H3GGKBBXX:5:1223:28341:34248,J00121:27:H3GGKBBXX:5:2219:27844:44570,J00121:27:H3GGKBBXX:5:1225:27438:13552,J00121:27:H3GGKBBXX:5:1206:5244:5341,J00121:27:H3GGKBBXX:5:1117:25164:25474,J00121:27:H3GGKBBXX:5:2119:24018:37906,J00121:27:H3GGKBBXX:5:2115:12327:9913,J00121:27:H3GGKBBXX:5:2119:26758:27426,J00121:27:H3GGKBBXX:5:1125:22790:26810,J00121:27:H3GGKBBXX:5:2201:24413:27725,J00121:27:H3GGKBBXX:5:1125:22962:26687,J00121:27:H3GGKBBXX:5:2118:6948:38222,J00121:27:H3GGKBBXX:5:2104:6106:41616,J00121:27:H3GGKBBXX:5:1216:23358:14502,J00121:27:H3GGKBBXX:5:1126:3315:1367;sequence=TATAGTGGATTTCGTAAAGATTATGAGAAAATGAGAAATTGACTA;start=83980;subtype=IES;support_ref=0;support_variant=44;type=IES;
scaffold51_172_with_IES	MILORD	internal_eliminated_sequence	84204	84247	.	.	.	ID=MILORD.172.84204.84247;Name=MILORD.172.84204.84247;bounded_by_ta=TRUE;common_boundary=RIGHT;end=84247;ies_id=IESPGM.PTET51.1.172.79733;ies_left_dist=15;ies_min_dist=0;ies_right_dist=0;junction_seq=ttagattatccacgcTAtcattgtttaaactg;read_names=J00121:27:H3GGKBBXX:5:2216:17634:44253;sequence=TATAGGTCCTCATATTATAGATGAATTCGAATTAAATTGATTTG;start=84204;subtype=PARTIAL_EXTERNAL;support_ref=15;support_variant=1;type=ALTERNATIVE;
scaffold51_172_with_IES	MILORD	internal_eliminated_sequence	84219	84247	.	.	.	ID=MILORD.172.84219.84247;Name=MILORD.172.84219.84247;bounded_by_ta=TRUE;common_boundary=Both;end=84247;ies_id=IESPGM.PTET51.1.172.79733;ies_left_dist=0;ies_min_dist=0;ies_right_dist=0;junction_seq=tataggtcctcatatTAtcattgtttaaactg;read_names=J00121:27:H3GGKBBXX:5:2121:30868:19355,J00121:27:H3GGKBBXX:5:1126:11109:44060,J00121:27:H3GGKBBXX:5:1101:28412:35813,J00121:27:H3GGKBBXX:5:1119:21217:14133,J00121:27:H3GGKBBXX:5:1122:7070:22291,J00121:27:H3GGKBBXX:5:2121:7750:13623,J00121:27:H3GGKBBXX:5:1114:17097:36851,J00121:27:H3GGKBBXX:5:1122:8065:22151,J00121:27:H3GGKBBXX:5:1119:21876:14396,J00121:27:H3GGKBBXX:5:1116:4300:16436,J00121:27:H3GGKBBXX:5:1214:26585:34477,J00121:27:H3GGKBBXX:5:2118:28858:38556,J00121:27:H3GGKBBXX:5:1101:28402:32595,J00121:27:H3GGKBBXX:5:1123:15899:13886,J00121:27:H3GGKBBXX:5:1209:3204:16436,J00121:27:H3GGKBBXX:5:2208:23926:34442,J00121:27:H3GGKBBXX:5:1215:17381:4743,J00121:27:H3GGKBBXX:5:2116:19664:7328,J00121:27:H3GGKBBXX:5:2215:9871:12304,J00121:27:H3GGKBBXX:5:1123:29569:19882,J00121:27:H3GGKBBXX:5:1121:10703:8787,J00121:27:H3GGKBBXX:5:1223:8014:34547,J00121:27:H3GGKBBXX:5:1205:21887:2457,J00121:27:H3GGKBBXX:5:2215:9942:12357,J00121:27:H3GGKBBXX:5:2209:19989:9825,J00121:27:H3GGKBBXX:5:2225:18274:14308,J00121:27:H3GGKBBXX:5:2227:5112:13095,J00121:27:H3GGKBBXX:5:2121:6908:14871,J00121:27:H3GGKBBXX:5:2220:1895:31576,J00121:27:H3GGKBBXX:5:1115:5548:16559,J00121:27:H3GGKBBXX:5:2201:27184:4637,J00121:27:H3GGKBBXX:5:2108:16934:2668,J00121:27:H3GGKBBXX:5:2208:4411:13746,J00121:27:H3GGKBBXX:5:2111:11363:11653,J00121:27:H3GGKBBXX:5:2123:19563:45273,J00121:27:H3GGKBBXX:5:2226:2311:19109,J00121:27:H3GGKBBXX:5:1223:13636:25615,J00121:27:H3GGKBBXX:5:1227:28737:44922,J00121:27:H3GGKBBXX:5:2227:27783:13236,J00121:27:H3GGKBBXX:5:2202:6258:9174,J00121:27:H3GGKBBXX:5:2211:18994:22274,J00121:27:H3GGKBBXX:5:1110:8877:32842,J00121:27:H3GGKBBXX:5:1219:25063:26213,J00121:27:H3GGKBBXX:5:2210:22475:21869,J00121:27:H3GGKBBXX:5:2202:16975:36745,J00121:27:H3GGKBBXX:5:2202:6045:9086,J00121:27:H3GGKBBXX:5:2205:14215:11073,J00121:27:H3GGKBBXX:5:2112:18720:46592,J00121:27:H3GGKBBXX:5:1208:9100:47366,J00121:27:H3GGKBBXX:5:2215:11018:22696,J00121:27:H3GGKBBXX:5:1214:9506:27250,J00121:27:H3GGKBBXX:5:1121:2595:16753,J00121:27:H3GGKBBXX:5:1113:10642:20076,J00121:27:H3GGKBBXX:5:2227:27235:6202,J00121:27:H3GGKBBXX:5:1108:26890:29835,J00121:27:H3GGKBBXX:5:1218:7659:41071,J00121:27:H3GGKBBXX:5:2201:8105:22678,J00121:27:H3GGKBBXX:5:1213:24606:12902,J00121:27:H3GGKBBXX:5:2106:15442:34864,J00121:27:H3GGKBBXX:5:2211:7111:11108,J00121:27:H3GGKBBXX:5:1114:4432:41528;sequence=TATAGATGAATTCGAATTAAATTGATTTG;start=84219;subtype=IES;support_ref=3;support_variant=61;type=IES;
scaffold51_172_with_IES	MILORD	internal_eliminated_sequence	85146	85172	.	.	.	ID=MILORD.172.85146.85172;Name=MILORD.172.85146.85172;bounded_by_ta=TRUE;common_boundary=Both;end=85172;ies_id=IESPGM.PTET51.1.172.80631;ies_left_dist=0;ies_min_dist=0;ies_right_dist=0;junction_seq=gatgttggcaagcagTActttttatagattta;read_names=J00121:27:H3GGKBBXX:5:2205:9191:45871,J00121:27:H3GGKBBXX:5:2227:4016:14045,J00121:27:H3GGKBBXX:5:1126:27691:18880,J00121:27:H3GGKBBXX:5:2210:23835:24964,J00121:27:H3GGKBBXX:5:1118:8379:40702,J00121:27:H3GGKBBXX:5:1106:11302:8137,J00121:27:H3GGKBBXX:5:1119:25499:27461,J00121:27:H3GGKBBXX:5:1128:18051:36499,J00121:27:H3GGKBBXX:5:1224:21572:46469,J00121:27:H3GGKBBXX:5:1205:18771:39963,J00121:27:H3GGKBBXX:5:2118:10277:32771;sequence=TATCGTAGATTCAATGTGAGTGTACTA;start=85146;subtype=IES;support_ref=3;support_variant=11;type=IES;
scaffold51_172_with_IES	MILORD	internal_eliminated_sequence	85447	85513	.	.	.	ID=MILORD.172.85447.85513;Name=MILORD.172.85447.85513;bounded_by_ta=TRUE;common_boundary=Both;end=85513;ies_id=IESPGM.PTET51.1.172.80905;ies_left_dist=0;ies_min_dist=0;ies_right_dist=0;junction_seq=gaagttgattcctgaTAtttacgttatctgct;read_names=J00121:27:H3GGKBBXX:5:1124:11211:44588,J00121:27:H3GGKBBXX:5:1121:15158:33352,J00121:27:H3GGKBBXX:5:1105:29985:2844,J00121:27:H3GGKBBXX:5:1120:14012:13289,J00121:27:H3GGKBBXX:5:1202:29447:3600,J00121:27:H3GGKBBXX:5:2113:11211:10088,J00121:27:H3GGKBBXX:5:2113:17279:41211,J00121:27:H3GGKBBXX:5:1108:4178:13623,J00121:27:H3GGKBBXX:5:2113:10490:23927,J00121:27:H3GGKBBXX:5:1207:21197:5868,J00121:27:H3GGKBBXX:5:2119:7547:1455,J00121:27:H3GGKBBXX:5:2113:5101:27742,J00121:27:H3GGKBBXX:5:2209:21613:8664,J00121:27:H3GGKBBXX:5:1216:13321:32947,J00121:27:H3GGKBBXX:5:1113:15168:17051,J00121:27:H3GGKBBXX:5:2102:30188:28657,J00121:27:H3GGKBBXX:5:1106:4066:21096,J00121:27:H3GGKBBXX:5:1102:6634:37923,J00121:27:H3GGKBBXX:5:1105:16163:22889,J00121:27:H3GGKBBXX:5:2109:19766:43515,J00121:27:H3GGKBBXX:5:2120:24495:19531,J00121:27:H3GGKBBXX:5:1116:12053:17561,J00121:27:H3GGKBBXX:5:1109:2818:2545,J00121:27:H3GGKBBXX:5:1206:7060:29976,J00121:27:H3GGKBBXX:5:1203:26595:43814,J00121:27:H3GGKBBXX:5:1226:24890:1015,J00121:27:H3GGKBBXX:5:2212:13068:7750,J00121:27:H3GGKBBXX:5:2126:11150:30415,J00121:27:H3GGKBBXX:5:1109:10267:35286,J00121:27:H3GGKBBXX:5:1121:13058:39101,J00121:27:H3GGKBBXX:5:2226:10683:41704,J00121:27:H3GGKBBXX:5:2119:27965:4374,J00121:27:H3GGKBBXX:5:2206:26230:47471,J00121:27:H3GGKBBXX:5:1218:14062:39822,J00121:27:H3GGKBBXX:5:1128:18396:22749,J00121:27:H3GGKBBXX:5:1110:13585:14062,J00121:27:H3GGKBBXX:5:2206:13991:34741,J00121:27:H3GGKBBXX:5:2208:19431:48702,J00121:27:H3GGKBBXX:5:1125:19715:30450,J00121:27:H3GGKBBXX:5:2207:14854:25333,J00121:27:H3GGKBBXX:5:1206:14012:4637,J00121:27:H3GGKBBXX:5:1122:27986:15557,J00121:27:H3GGKBBXX:5:1104:15087:35444,J00121:27:H3GGKBBXX:5:1210:16843:39928,J00121:27:H3GGKBBXX:5:1226:24738:27830,J00121:27:H3GGKBBXX:5:2106:8146:28762,J00121:27:H3GGKBBXX:5:1203:4777:19056,J00121:27:H3GGKBBXX:5:2207:13535:49036,J00121:27:H3GGKBBXX:5:2101:26778:17474,J00121:27:H3GGKBBXX:5:2212:9404:3371,J00121:27:H3GGKBBXX:5:2102:14773:5218;sequence=TATTATGCAGTGAAAATAATAGTGGGTTATTTATTATACAAGTAAGATATAATTATTACGTCTACAA;start=85447;subtype=IES;support_ref=2;support_variant=51;type=IES;
scaffold51_172_with_IES	MILORD	internal_eliminated_sequence	88440	88507	.	.	.	ID=MILORD.172.88440.88507;Name=MILORD.172.88440.88507;bounded_by_ta=TRUE;common_boundary=Both;end=88507;ies_id=IESPGM.PTET51.1.172.83831;ies_left_dist=0;ies_min_dist=0;ies_right_dist=0;junction_seq=tacattactaaaataTAttaccattggaccat;read_names=J00121:27:H3GGKBBXX:5:2226:6441:16735,J00121:27:H3GGKBBXX:5:1228:31923:15698,J00121:27:H3GGKBBXX:5:1213:24413:26318,J00121:27:H3GGKBBXX:5:1107:8318:19566,J00121:27:H3GGKBBXX:5:1209:10805:22678,J00121:27:H3GGKBBXX:5:2104:8420:4585,J00121:27:H3GGKBBXX:5:2212:12682:19249,J00121:27:H3GGKBBXX:5:1113:26951:4901,J00121:27:H3GGKBBXX:5:1119:13068:38943,J00121:27:H3GGKBBXX:5:2220:19553:20955,J00121:27:H3GGKBBXX:5:1122:20253:10809,J00121:27:H3GGKBBXX:5:1228:16701:45027,J00121:27:H3GGKBBXX:5:2219:23754:47506,J00121:27:H3GGKBBXX:5:1101:8136:48368,J00121:27:H3GGKBBXX:5:2215:15361:10036,J00121:27:H3GGKBBXX:5:2124:18802:29923,J00121:27:H3GGKBBXX:5:1218:25154:47542,J00121:27:H3GGKBBXX:5:1109:8450:5165,J00121:27:H3GGKBBXX:5:2221:26382:26705,J00121:27:H3GGKBBXX:5:2102:26555:7873,J00121:27:H3GGKBBXX:5:2214:6999:29659,J00121:27:H3GGKBBXX:5:1204:19238:16542,J00121:27:H3GGKBBXX:5:2113:12510:28270,J00121:27:H3GGKBBXX:5:2222:14022:14502,J00121:27:H3GGKBBXX:5:2102:17056:29536,J00121:27:H3GGKBBXX:5:1228:31771:15574,J00121:27:H3GGKBBXX:5:2201:15311:21131,J00121:27:H3GGKBBXX:5:2125:25164:28217,J00121:27:H3GGKBBXX:5:2119:20212:41616,J00121:27:H3GGKBBXX:5:1128:19583:44148,J00121:27:H3GGKBBXX:5:2118:13240:39699,J00121:27:H3GGKBBXX:5:1107:9323:5552,J00121:27:H3GGKBBXX:5:2218:22739:29958,J00121:27:H3GGKBBXX:5:2113:4016:19496,J00121:27:H3GGKBBXX:5:2219:21460:24929,J00121:27:H3GGKBBXX:5:1209:29508:13271,J00121:27:H3GGKBBXX:5:1207:18720:38433,J00121:27:H3GGKBBXX:5:1111:8816:25808,J00121:27:H3GGKBBXX:5:2227:22059:32121,J00121:27:H3GGKBBXX:5:1207:18741:38363,J00121:27:H3GGKBBXX:5:1214:13687:44377,J00121:27:H3GGKBBXX:5:2123:8034:16260,J00121:27:H3GGKBBXX:5:2124:10216:8365,J00121:27:H3GGKBBXX:5:1124:19583:25439,J00121:27:H3GGKBBXX:5:1112:22617:3266,J00121:27:H3GGKBBXX:5:1103:24901:35321,J00121:27:H3GGKBBXX:5:2116:5599:37888,J00121:27:H3GGKBBXX:5:2125:9039:25140,J00121:27:H3GGKBBXX:5:2114:30330:11108,J00121:27:H3GGKBBXX:5:2220:9364:47471,J00121:27:H3GGKBBXX:5:1110:20882:27971,J00121:27:H3GGKBBXX:5:2119:13261:26301,J00121:27:H3GGKBBXX:5:1213:13606:12972,J00121:27:H3GGKBBXX:5:2123:8877:19689,J00121:27:H3GGKBBXX:5:2120:29295:23979,J00121:27:H3GGKBBXX:5:1122:11403:35567;sequence=TACAGTCGTTTTCAATAACTTTATATATCTTCACTCAAATTTACTCTAAATTGAAATGCGAAGTAGTG;start=88440;subtype=IES;support_ref=0;support_variant=56;type=IES;
scaffold51_172_with_IES	MILORD	internal_eliminated_sequence	90602	90707	.	.	.	ID=MILORD.172.90602.90707;Name=MILORD.172.90602.90707;bounded_by_ta=TRUE;common_boundary=RIGHT;end=90707;ies_id=IESPGM.PTET51.1.172.85954;ies_left_dist=29;ies_min_dist=0;ies_right_dist=0;junction_seq=ttagagagaataatgTActcaattaaatattt;read_names=J00121:27:H3GGKBBXX:5:2227:19410:31681;sequence=TATGAATCAATCTAAAATATCAGAGATGATACAGGTTGATGATGTAATTTATTATCTAATTAAAGAGATTTAATTCCCTTCCTAGAGTTTATATGAGATTCTGCTA;start=90602;subtype=PARTIAL_EXTERNAL;support_ref=33;support_variant=1;type=ALTERNATIVE;
scaffold51_172_with_IES	MILORD	internal_eliminated_sequence	90631	90707	.	.	.	ID=MILORD.172.90631.90707;Name=MILORD.172.90631.90707;bounded_by_ta=TRUE;common_boundary=Both;end=90707;ies_id=IESPGM.PTET51.1.172.85954;ies_left_dist=0;ies_min_dist=0;ies_right_dist=0;junction_seq=aaatatcagagatgaTActcaattaaatattt;read_names=J00121:27:H3GGKBBXX:5:1124:7263:39682,J00121:27:H3GGKBBXX:5:2228:13494:33035,J00121:27:H3GGKBBXX:5:2104:9272:36798,J00121:27:H3GGKBBXX:5:1204:11911:13236,J00121:27:H3GGKBBXX:5:2228:11353:43779,J00121:27:H3GGKBBXX:5:1104:24180:9209,J00121:27:H3GGKBBXX:5:2223:6705:44482,J00121:27:H3GGKBBXX:5:2219:15909:19636,J00121:27:H3GGKBBXX:5:2222:17868:40262,J00121:27:H3GGKBBXX:5:1114:23328:10651,J00121:27:H3GGKBBXX:5:2215:26210:13183,J00121:27:H3GGKBBXX:5:2217:20994:39312,J00121:27:H3GGKBBXX:5:1117:11129:21694,J00121:27:H3GGKBBXX:5:2206:22901:27180,J00121:27:H3GGKBBXX:5:2106:4533:43392,J00121:27:H3GGKBBXX:5:2220:12114:41616,J00121:27:H3GGKBBXX:5:2102:10277:19900,J00121:27:H3GGKBBXX:5:2112:31872:19162,J00121:27:H3GGKBBXX:5:1208:2047:4796,J00121:27:H3GGKBBXX:5:2226:20446:18599,J00121:27:H3GGKBBXX:5:1225:10409:10844,J00121:27:H3GGKBBXX:5:1202:13565:1472,J00121:27:H3GGKBBXX:5:2106:10226:4971,J00121:27:H3GGKBBXX:5:1207:16599:20340,J00121:27:H3GGKBBXX:5:1125:30391:26301,J00121:27:H3GGKBBXX:5:1224:10074:47295,J00121:27:H3GGKBBXX:5:1210:11343:43937,J00121:27:H3GGKBBXX:5:2110:15240:16823,J00121:27:H3GGKBBXX:5:1210:12946:8137,J00121:27:H3GGKBBXX:5:2102:19776:24050,J00121:27:H3GGKBBXX:5:2121:21430:38767,J00121:27:H3GGKBBXX:5:1109:28676:21324,J00121:27:H3GGKBBXX:5:1227:19289:15750,J00121:27:H3GGKBBXX:5:1227:14580:34178,J00121:27:H3GGKBBXX:5:1105:9719:37537,J00121:27:H3GGKBBXX:5:2223:29691:36587,J00121:27:H3GGKBBXX:5:1205:17665:36394,J00121:27:H3GGKBBXX:5:1109:10328:34336,J00121:27:H3GGKBBXX:5:1115:26017:33563,J00121:27:H3GGKBBXX:5:2227:1763:35954,J00121:27:H3GGKBBXX:5:1120:21491:1349,J00121:27:H3GGKBBXX:5:2104:18822:33651,J00121:27:H3GGKBBXX:5:2117:7222:1420,J00121:27:H3GGKBBXX:5:1224:18649:45625,J00121:27:H3GGKBBXX:5:1220:28970:25843,J00121:27:H3GGKBBXX:5:2204:2564:21729,J00121:27:H3GGKBBXX:5:2113:32623:4567,J00121:27:H3GGKBBXX:5:2219:26027:12937,J00121:27:H3GGKBBXX:5:1121:18680:17263,J00121:27:H3GGKBBXX:5:1117:21166:16999,J00121:27:H3GGKBBXX:5:1228:5162:13042,J00121:27:H3GGKBBXX:5:1104:9536:47841,J00121:27:H3GGKBBXX:5:1218:28128:30222,J00121:27:H3GGKBBXX:5:1226:26352:24261,J00121:27:H3GGKBBXX:5:1101:5548:6150,J00121:27:H3GGKBBXX:5:2227:26291:3547,J00121:27:H3GGKBBXX:5:1213:12317:40561,J00121:27:H3GGKBBXX:5:2227:16792:38117,J00121:27:H3GGKBBXX:5:2224:27823:38978,J00121:27:H3GGKBBXX:5:1228:5568:18318,J00121:27:H3GGKBBXX:5:2118:13321:41493,J00121:27:H3GGKBBXX:5:2113:26372:19935;sequence=TACAGGTTGATGATGTAATTTATTATCTAATTAAAGAGATTTAATTCCCTTCCTAGAGTTTATATGAGATTCTGCTA;start=90631;subtype=IES;support_ref=4;support_variant=62;type=IES;
scaffold51_172_with_IES	MILORD	internal_eliminated_sequence	91038	91065	.	.	.	ID=MILORD.172.91038.91065;Name=MILORD.172.91038.91065;bounded_by_ta=TRUE;common_boundary=Both;end=91065;ies_id=IESPGM.PTET51.1.172.86284;ies_left_dist=0;ies_min_dist=0;ies_right_dist=0;junction_seq=aaaatgctatttcaaTAcctttcgcccggtgg;read_names=J00121:27:H3GGKBBXX:5:1103:24779:35040,J00121:27:H3GGKBBXX:5:1126:24413:2088,J00121:27:H3GGKBBXX:5:2123:1966:1138,J00121:27:H3GGKBBXX:5:2209:13636:11337,J00121:27:H3GGKBBXX:5:2103:26991:18405,J00121:27:H3GGKBBXX:5:2217:7943:11038,J00121:27:H3GGKBBXX:5:1114:2696:36024,J00121:27:H3GGKBBXX:5:2112:28655:46575,J00121:27:H3GGKBBXX:5:1121:4178:21887,J00121:27:H3GGKBBXX:5:1122:11809:45133,J00121:27:H3GGKBBXX:5:1101:7334:39523,J00121:27:H3GGKBBXX:5:2116:11840:15785,J00121:27:H3GGKBBXX:5:2201:12682:17386,J00121:27:H3GGKBBXX:5:1123:24616:18300,J00121:27:H3GGKBBXX:5:2108:21998:39014,J00121:27:H3GGKBBXX:5:2127:12794:38433,J00121:27:H3GGKBBXX:5:1219:17056:23628,J00121:27:H3GGKBBXX:5:2123:23744:28885,J00121:27:H3GGKBBXX:5:1123:3518:19830,J00121:27:H3GGKBBXX:5:2203:14681:26125,J00121:27:H3GGKBBXX:5:1122:13859:6835,J00121:27:H3GGKBBXX:5:2228:16711:25914,J00121:27:H3GGKBBXX:5:2202:16559:5499,J00121:27:H3GGKBBXX:5:2112:32025:29729,J00121:27:H3GGKBBXX:5:1213:24941:11126,J00121:27:H3GGKBBXX:5:1109:5700:10106,J00121:27:H3GGKBBXX:5:2101:17147:30890,J00121:27:H3GGKBBXX:5:1202:4878:47647,J00121:27:H3GGKBBXX:5:2104:14489:17913,J00121:27:H3GGKBBXX:5:2120:18741:12761,J00121:27:H3GGKBBXX:5:1101:15788:22801,J00121:27:H3GGKBBXX:5:1103:2615:32261,J00121:27:H3GGKBBXX:5:2108:31050:26459,J00121:27:H3GGKBBXX:5:2226:30015:21746,J00121:27:H3GGKBBXX:5:1121:7507:4760,J00121:27:H3GGKBBXX:5:2227:21308:2123,J00121:27:H3GGKBBXX:5:2119:5335:8066,J00121:27:H3GGKBBXX:5:2208:26808:34758,J00121:27:H3GGKBBXX:5:2203:6837:29237,J00121:27:H3GGKBBXX:5:2205:29640:38082,J00121:27:H3GGKBBXX:5:1126:9932:10053,J00121:27:H3GGKBBXX:5:2215:18548:35251,J00121:27:H3GGKBBXX:5:2210:21197:5341,J00121:27:H3GGKBBXX:5:1124:15544:42073,J00121:27:H3GGKBBXX:5:2205:29640:38046,J00121:27:H3GGKBBXX:5:1117:21186:8805,J00121:27:H3GGKBBXX:5:1122:29173:30591,J00121:27:H3GGKBBXX:5:2101:7090:13289,J00121:27:H3GGKBBXX:5:1214:14702:41739,J00121:27:H3GGKBBXX:5:1202:17726:42161,J00121:27:H3GGKBBXX:5:1205:18964:22678,J00121:27:H3GGKBBXX:5:1113:24221:32244,J00121:27:H3GGKBBXX:5:2123:27549:21025,J00121:27:H3GGKBBXX:5:2116:13677:8137,J00121:27:H3GGKBBXX:5:2213:23480:16295,J00121:27:H3GGKBBXX:5:2112:25966:30063,J00121:27:H3GGKBBXX:5:2123:27610:46065,J00121:27:H3GGKBBXX:5:2122:15919:1226;sequence=TATAGTCTACCATAGAGGATTTAATTCA;start=91038;subtype=IES;support_ref=3;support_variant=58;type=IES;
scaffold51_172_with_IES	MILORD	internal_eliminated_sequence	91338	91442	.	.	.	ID=MILORD.172.91338.91442;Name=MILORD.172.91338.91442;bounded_by_ta=TRUE;common_boundary=Both;end=91442;ies_id=IESPGM.PTET51.1.172.86556;ies_left_dist=0;ies_min_dist=0;ies_right_dist=0;junction_seq=tagaattatacatcaTAttgttaatataatat;read_names=J00121:27:H3GGKBBXX:5:1121:21673:16155,J00121:27:H3GGKBBXX:5:1115:25296:2985,J00121:27:H3GGKBBXX:5:1120:17766:40719,J00121:27:H3GGKBBXX:5:1223:10724:4497,J00121:27:H3GGKBBXX:5:1109:27904:11864,J00121:27:H3GGKBBXX:5:2213:11363:45062,J00121:27:H3GGKBBXX:5:1201:4543:33633,J00121:27:H3GGKBBXX:5:2221:20882:30046,J00121:27:H3GGKBBXX:5:1115:5792:9455,J00121:27:H3GGKBBXX:5:2221:16944:19636,J00121:27:H3GGKBBXX:5:2213:22323:48649,J00121:27:H3GGKBBXX:5:1206:14874:14396,J00121:27:H3GGKBBXX:5:1124:12672:46170,J00121:27:H3GGKBBXX:5:1217:26230:28516,J00121:27:H3GGKBBXX:5:1203:26129:20006,J00121:27:H3GGKBBXX:5:1102:14113:16067,J00121:27:H3GGKBBXX:5:1227:8126:19373,J00121:27:H3GGKBBXX:5:1215:3102:41616,J00121:27:H3GGKBBXX:5:1106:18690:4585,J00121:27:H3GGKBBXX:5:1209:10805:22889,J00121:27:H3GGKBBXX:5:2209:29660:12796,J00121:27:H3GGKBBXX:5:1108:21673:4514,J00121:27:H3GGKBBXX:5:1206:9699:48052,J00121:27:H3GGKBBXX:5:2107:20720:27795,J00121:27:H3GGKBBXX:5:1103:26159:16823,J00121:27:H3GGKBBXX:5:2115:28209:47032,J00121:27:H3GGKBBXX:5:1227:16518:4690;sequence=TACAGTTAATAAAAGTTAATAAAAGATAATCTTTTTATTTAGATATAATTATTTTATATTCCTATTAAATTAAACTTTTTGTTAAATGATATCAATTTCTAAGTG;start=91338;subtype=IES;support_ref=1;support_variant=27;type=IES;
scaffold51_172_with_IES	MILORD	internal_eliminated_sequence	91670	91698	.	.	.	ID=MILORD.172.91670.91698;Name=MILORD.172.91670.91698;bounded_by_ta=TRUE;common_boundary=Both;end=91698;ies_id=IESPGM.PTET51.1.172.86783;ies_left_dist=0;ies_min_dist=0;ies_right_dist=0;junction_seq=ggaacaaaaaacggtTActatgtaatgttaag;read_names=J00121:27:H3GGKBBXX:5:2111:5467:11390,J00121:27:H3GGKBBXX:5:2105:25489:6906,J00121:27:H3GGKBBXX:5:1209:27783:37009,J00121:27:H3GGKBBXX:5:2205:11779:17614,J00121:27:H3GGKBBXX:5:2212:28097:21131,J00121:27:H3GGKBBXX:5:2211:14204:22801,J00121:27:H3GGKBBXX:5:1208:15016:21465,J00121:27:H3GGKBBXX:5:1225:13738:44218,J00121:27:H3GGKBBXX:5:1103:6593:44570,J00121:27:H3GGKBBXX:5:1120:26443:46680,J00121:27:H3GGKBBXX:5:2111:5487:11390,J00121:27:H3GGKBBXX:5:1121:21887:42020,J00121:27:H3GGKBBXX:5:2115:9008:38029,J00121:27:H3GGKBBXX:5:2215:13261:15117,J00121:27:H3GGKBBXX:5:1112:6471:14713,J00121:27:H3GGKBBXX:5:2114:25438:14238,J00121:27:H3GGKBBXX:5:2112:19989:31066,J00121:27:H3GGKBBXX:5:1125:21044:33914,J00121:27:H3GGKBBXX:5:1118:4097:34723,J00121:27:H3GGKBBXX:5:1103:7111:45080,J00121:27:H3GGKBBXX:5:2101:13626:46416,J00121:27:H3GGKBBXX:5:1124:25966:30661,J00121:27:H3GGKBBXX:5:1105:2402:3969,J00121:27:H3GGKBBXX:5:1212:6776:33422,J00121:27:H3GGKBBXX:5:2108:6451:20023,J00121:27:H3GGKBBXX:5:2203:4401:42390,J00121:27:H3GGKBBXX:5:1119:29559:46944,J00121:27:H3GGKBBXX:5:1107:15828:21922,J00121:27:H3GGKBBXX:5:2205:6441:13113,J00121:27:H3GGKBBXX:5:2114:27630:46768,J00121:27:H3GGKBBXX:5:1225:23267:30274,J00121:27:H3GGKBBXX:5:2102:17208:47559,J00121:27:H3GGKBBXX:5:2202:14570:31031,J00121:27:H3GGKBBXX:5:2119:30462:38838,J00121:27:H3GGKBBXX:5:2120:3376:2563,J00121:27:H3GGKBBXX:5:2219:19745:12743,J00121:27:H3GGKBBXX:5:2214:5051:30820,J00121:27:H3GGKBBXX:5:2212:23541:48403,J00121:27:H3GGKBBXX:5:2207:6888:39242;sequence=TATAATAGATTCGACCTAATTCGAGACTA;start=91670;subtype=IES;support_ref=0;support_variant=39;type=IES;
scaffold51_172_with_IES	MILORD	internal_eliminated_sequence	93236	93261	.	.	.	ID=MILORD.172.93236.93261;Name=MILORD.172.93236.93261;bounded_by_ta=TRUE;common_boundary=Both;end=93261;ies_id=IESPGM.PTET51.1.172.88320;ies_left_dist=0;ies_min_dist=0;ies_right_dist=0;junction_seq=agactttgatactttTAacttaaattatgcag;read_names=J00121:27:H3GGKBBXX:5:1206:22526:27901,J00121:27:H3GGKBBXX:5:2228:12733:1472,J00121:27:H3GGKBBXX:5:2104:24556:21430,J00121:27:H3GGKBBXX:5:1207:16518:42214,J00121:27:H3GGKBBXX:5:2214:15747:22731,J00121:27:H3GGKBBXX:5:1205:8217:1490,J00121:27:H3GGKBBXX:5:1223:22678:41739,J00121:27:H3GGKBBXX:5:1107:12002:32068,J00121:27:H3GGKBBXX:5:1228:23896:42126,J00121:27:H3GGKBBXX:5:1216:3376:41000,J00121:27:H3GGKBBXX:5:1220:20172:38873,J00121:27:H3GGKBBXX:5:2123:29518:17579,J00121:27:H3GGKBBXX:5:2116:27072:1349,J00121:27:H3GGKBBXX:5:2119:27894:5376,J00121:27:H3GGKBBXX:5:1106:18842:46768,J00121:27:H3GGKBBXX:5:1103:15199:5007,J00121:27:H3GGKBBXX:5:1104:20303:22291,J00121:27:H3GGKBBXX:5:2119:11931:7011,J00121:27:H3GGKBBXX:5:2108:9983:3916,J00121:27:H3GGKBBXX:5:1118:29041:22028,J00121:27:H3GGKBBXX:5:2113:21531:31101,J00121:27:H3GGKBBXX:5:2123:5274:7187,J00121:27:H3GGKBBXX:5:2111:27874:1613,J00121:27:H3GGKBBXX:5:2215:22891:40350,J00121:27:H3GGKBBXX:5:1217:21846:1789,J00121:27:H3GGKBBXX:5:1125:13281:47788,J00121:27:H3GGKBBXX:5:1224:21318:31822,J00121:27:H3GGKBBXX:5:2108:10003:3916,J00121:27:H3GGKBBXX:5:1103:12540:12814,J00121:27:H3GGKBBXX:5:2109:11566:19882,J00121:27:H3GGKBBXX:5:1122:5944:21782,J00121:27:H3GGKBBXX:5:2218:24606:1437,J00121:27:H3GGKBBXX:5:1102:5477:32754,J00121:27:H3GGKBBXX:5:1219:11891:43691,J00121:27:H3GGKBBXX:5:2214:28118:38152,J00121:27:H3GGKBBXX:5:2124:19086:34037,J00121:27:H3GGKBBXX:5:2116:14418:9350,J00121:27:H3GGKBBXX:5:1108:18243:14502,J00121:27:H3GGKBBXX:5:2108:28381:16840,J00121:27:H3GGKBBXX:5:2202:24068:36692,J00121:27:H3GGKBBXX:5:1102:31771:4215,J00121:27:H3GGKBBXX:5:2101:7009:36323,J00121:27:H3GGKBBXX:5:2113:15645:10106,J00121:27:H3GGKBBXX:5:2110:25347:42741,J00121:27:H3GGKBBXX:5:2227:17706:42091,J00121:27:H3GGKBBXX:5:1109:25986:27215,J00121:27:H3GGKBBXX:5:2202:27539:33914,J00121:27:H3GGKBBXX:5:2203:12956:36886,J00121:27:H3GGKBBXX:5:1216:2859:22907,J00121:27:H3GGKBBXX:5:1127:24495:11759,J00121:27:H3GGKBBXX:5:2210:28970:25914,J00121:27:H3GGKBBXX:5:2210:8065:42372,J00121:27:H3GGKBBXX:5:2104:3336:45678;sequence=TATAGTGAGTTTAAATATGTTAATTG;start=93236;subtype=IES;support_ref=0;support_variant=53;type=IES;
scaffold51_172_with_IES	MILORD	internal_eliminated_sequence	94146	94174	.	.	.	ID=MILORD.172.94146.94174;Name=MILORD.172.94146.94174;bounded_by_ta=TRUE;common_boundary=Both;end=94174;ies_id=IESPGM.PTET51.1.172.89204;ies_left_dist=0;ies_min_dist=0;ies_right_dist=0;junction_seq=atatctgaggttgggTAtcattttattaaatc;read_names=J00121:27:H3GGKBBXX:5:2110:29944:31822,J00121:27:H3GGKBBXX:5:2105:25733:8594,J00121:27:H3GGKBBXX:5:2212:17320:11495,J00121:27:H3GGKBBXX:5:1109:6735:44957,J00121:27:H3GGKBBXX:5:2112:20831:42794,J00121:27:H3GGKBBXX:5:2217:16630:29255,J00121:27:H3GGKBBXX:5:2119:5355:8805,J00121:27:H3GGKBBXX:5:2203:17239:37413,J00121:27:H3GGKBBXX:5:1120:11870:12990,J00121:27:H3GGKBBXX:5:1222:8603:26283,J00121:27:H3GGKBBXX:5:1128:16884:28252,J00121:27:H3GGKBBXX:5:1105:19898:31189,J00121:27:H3GGKBBXX:5:2224:2128:38873,J00121:27:H3GGKBBXX:5:2222:6674:22485,J00121:27:H3GGKBBXX:5:2223:25469:2228,J00121:27:H3GGKBBXX:5:1114:11880:18775,J00121:27:H3GGKBBXX:5:1104:20293:45695,J00121:27:H3GGKBBXX:5:1110:30036:35602;sequence=TATGAATCAATCTTGAATGGTATGTTCTG;start=94146;subtype=IES;support_ref=3;support_variant=18;type=IES;
scaffold51_172_with_IES	MILORD	internal_eliminated_sequence	94454	94481	.	.	.	ID=MILORD.172.94454.94481;Name=MILORD.172.94454.94481;bounded_by_ta=TRUE;common_boundary=Both;end=94481;ies_id=IESPGM.PTET51.1.172.89381;ies_left_dist=0;ies_min_dist=0;ies_right_dist=0;junction_seq=aacactttaaatattTAgattactttggggcg;read_names=J00121:27:H3GGKBBXX:5:1216:26362:48403,J00121:27:H3GGKBBXX:5:1128:7953:44640,J00121:27:H3GGKBBXX:5:1221:26463:33070,J00121:27:H3GGKBBXX:5:2202:26636:16137,J00121:27:H3GGKBBXX:5:1222:25317:33510,J00121:27:H3GGKBBXX:5:1211:16853:33299,J00121:27:H3GGKBBXX:5:2208:13342:2457,J00121:27:H3GGKBBXX:5:2109:19004:33545,J00121:27:H3GGKBBXX:5:2128:7659:42407,J00121:27:H3GGKBBXX:5:2223:26545:37220,J00121:27:H3GGKBBXX:5:2206:14001:30609,J00121:27:H3GGKBBXX:5:2217:28148:30960;sequence=TATAGATAAGTAACACGAACAACAACTA;start=94454;subtype=IES;support_ref=0;support_variant=12;type=IES;
scaffold51_172_with_IES	MILORD	internal_eliminated_sequence	95890	96008	.	.	.	ID=MILORD.172.95890.96008;Name=MILORD.172.95890.96008;bounded_by_ta=TRUE;common_boundary=Both;end=96008;ies_id=IESPGM.PTET51.1.172.90789;ies_left_dist=0;ies_min_dist=0;ies_right_dist=0;junction_seq=aaagtaattgtttggTActtaatgttgtatat;read_names=J00121:27:H3GGKBBXX:5:2206:28432:27936,J00121:27:H3GGKBBXX:5:2211:10612:29589,J00121:27:H3GGKBBXX:5:2224:28219:13042,J00121:27:H3GGKBBXX:5:1125:28016:24823,J00121:27:H3GGKBBXX:5:1122:9638:10387,J00121:27:H3GGKBBXX:5:1125:23115:39330,J00121:27:H3GGKBBXX:5:1220:13981:17210,J00121:27:H3GGKBBXX:5:1210:19086:34495,J00121:27:H3GGKBBXX:5:1114:12499:47419,J00121:27:H3GGKBBXX:5:1208:22972:31101,J00121:27:H3GGKBBXX:5:1109:22567:6976,J00121:27:H3GGKBBXX:5:2121:29173:11847,J00121:27:H3GGKBBXX:5:2210:3275:8893,J00121:27:H3GGKBBXX:5:1109:19207:20357,J00121:27:H3GGKBBXX:5:2216:20608:26265,J00121:27:H3GGKBBXX:5:1206:10592:21746,J00121:27:H3GGKBBXX:5:1212:19999:42618,J00121:27:H3GGKBBXX:5:1219:15047:14344,J00121:27:H3GGKBBXX:5:1218:21552:19074,J00121:27:H3GGKBBXX:5:1114:11728:47841,J00121:27:H3GGKBBXX:5:1119:12144:47999,J00121:27:H3GGKBBXX:5:1118:2443:26723,J00121:27:H3GGKBBXX:5:1109:18528:31277,J00121:27:H3GGKBBXX:5:2119:24718:13693,J00121:27:H3GGKBBXX:5:1212:6624:30063,J00121:27:H3GGKBBXX:5:1219:16021:24999,J00121:27:H3GGKBBXX:5:2108:27549:26265,J00121:27:H3GGKBBXX:5:1126:27417:39400,J00121:27:H3GGKBBXX:5:2207:15645:8031,J00121:27:H3GGKBBXX:5:1227:5589:26863,J00121:27:H3GGKBBXX:5:2218:27194:9508,J00121:27:H3GGKBBXX:5:2103:9272:49142,J00121:27:H3GGKBBXX:5:1127:29417:15293,J00121:27:H3GGKBBXX:5:1221:8430:36042,J00121:27:H3GGKBBXX:5:1117:10602:17755,J00121:27:H3GGKBBXX:5:1206:3153:41669,J00121:27:H3GGKBBXX:5:1216:27174:31031,J00121:27:H3GGKBBXX:5:1107:29630:28885,J00121:27:H3GGKBBXX:5:1102:7618:14941,J00121:27:H3GGKBBXX:5:1112:27072:30292,J00121:27:H3GGKBBXX:5:1116:16559:23681,J00121:27:H3GGKBBXX:5:1122:14681:25632,J00121:27:H3GGKBBXX:5:2208:19400:6871,J00121:27:H3GGKBBXX:5:1210:23581:37114,J00121:27:H3GGKBBXX:5:1228:27387:23733,J00121:27:H3GGKBBXX:5:2114:15879:1261,J00121:27:H3GGKBBXX:5:1104:16711:44834,J00121:27:H3GGKBBXX:5:2119:21156:33686,J00121:27:H3GGKBBXX:5:1116:15108:2809,J00121:27:H3GGKBBXX:5:2215:7710:42354,J00121:27:H3GGKBBXX:5:2222:17371:48579,J00121:27:H3GGKBBXX:5:1112:18396:9033,J00121:27:H3GGKBBXX:5:2221:22313:31189;sequence=TATAGGTGTTTTAATTTATACTTTTTTCCTTGCACATCCACATCTATCATAAAATAATAGAATGATCCTTGAAACATATTATACTTTTATATAAATTTTTATACCTTTTGTTACAAGTA;start=95890;subtype=IES;support_ref=4;support_variant=53;type=IES;
scaffold51_172_with_IES	MILORD	internal_eliminated_sequence	97695	97771	.	.	.	ID=MILORD.172.97695.97771;Name=MILORD.172.97695.97771;bounded_by_ta=TRUE;common_boundary=Both;end=97771;ies_id=IESPGM.PTET51.1.172.92475;ies_left_dist=0;ies_min_dist=0;ies_right_dist=0;junction_seq=tggttagatgagtgaTAttatgtttaactatc;read_names=J00121:27:H3GGKBBXX:5:2227:4959:23065,J00121:27:H3GGKBBXX:5:1119:10744:44201,J00121:27:H3GGKBBXX:5:1106:21125:28112,J00121:27:H3GGKBBXX:5:1109:15940:3653,J00121:27:H3GGKBBXX:5:1224:10338:35901,J00121:27:H3GGKBBXX:5:1210:4269:13851,J00121:27:H3GGKBBXX:5:2105:3873:13904,J00121:27:H3GGKBBXX:5:2210:10896:25509,J00121:27:H3GGKBBXX:5:1115:23744:10000,J00121:27:H3GGKBBXX:5:1113:17391:44183,J00121:27:H3GGKBBXX:5:2104:26910:25544,J00121:27:H3GGKBBXX:5:2220:17158:18634,J00121:27:H3GGKBBXX:5:1109:20811:1613,J00121:27:H3GGKBBXX:5:2222:8329:21834,J00121:27:H3GGKBBXX:5:1107:13971:32877;sequence=TACAGATTATTATTAATTAAATTTAGTATTCGTTTAACAGATTGATCAATTATCAAGATAAATATTTCAAACAATTG;start=97695;subtype=IES;support_ref=2;support_variant=15;type=IES;
scaffold51_172_with_IES	MILORD	internal_eliminated_sequence	98446	98530	.	.	.	ID=MILORD.172.98446.98530;Name=MILORD.172.98446.98530;bounded_by_ta=TRUE;common_boundary=Both;end=98530;ies_id=IESPGM.PTET51.1.172.93149;ies_left_dist=0;ies_min_dist=0;ies_right_dist=0;junction_seq=atagcttaatttgggTActttgactgccactt;read_names=J00121:27:H3GGKBBXX:5:1121:11180:18230,J00121:27:H3GGKBBXX:5:1108:26575:10405,J00121:27:H3GGKBBXX:5:1105:30502:7961,J00121:27:H3GGKBBXX:5:1206:19400:28956,J00121:27:H3GGKBBXX:5:1227:23815:33475,J00121:27:H3GGKBBXX:5:2106:22648:12462,J00121:27:H3GGKBBXX:5:1203:20882:45168,J00121:27:H3GGKBBXX:5:1117:27651:16207,J00121:27:H3GGKBBXX:5:1119:7923:4075,J00121:27:H3GGKBBXX:5:1106:2757:31945,J00121:27:H3GGKBBXX:5:1128:14204:12321,J00121:27:H3GGKBBXX:5:2208:2493:5816,J00121:27:H3GGKBBXX:5:2101:19431:6888,J00121:27:H3GGKBBXX:5:2222:28919:38767,J00121:27:H3GGKBBXX:5:1112:29620:30978,J00121:27:H3GGKBBXX:5:1215:12753:47577,J00121:27:H3GGKBBXX:5:1104:4036:35532,J00121:27:H3GGKBBXX:5:1217:8694:43497,J00121:27:H3GGKBBXX:5:1221:13129:31171,J00121:27:H3GGKBBXX:5:1219:26453:12902,J00121:27:H3GGKBBXX:5:2216:31274:10598,J00121:27:H3GGKBBXX:5:1103:19451:15680,J00121:27:H3GGKBBXX:5:1105:15087:22713,J00121:27:H3GGKBBXX:5:1107:7710:35075,J00121:27:H3GGKBBXX:5:1202:21075:34600,J00121:27:H3GGKBBXX:5:1122:15838:48667,J00121:27:H3GGKBBXX:5:1218:9303:2281,J00121:27:H3GGKBBXX:5:1118:8704:1666,J00121:27:H3GGKBBXX:5:1207:15909:28252,J00121:27:H3GGKBBXX:5:2208:23186:27180,J00121:27:H3GGKBBXX:5:1123:6847:4180;sequence=TACAGTAATAGGTACATCTTTTTTATAAAGAGAATTAATTATATTAGTAGATATCAAAGGTTCAGAAATAATAGGAAATCACCCT;start=98446;subtype=IES;support_ref=2;support_variant=31;type=IES;
scaffold51_172_with_IES	MILORD	internal_eliminated_sequence	98854	98881	.	.	.	ID=MILORD.172.98854.98881;Name=MILORD.172.98854.98881;bounded_by_ta=TRUE;common_boundary=Both;end=98881;ies_id=IESPGM.PTET51.1.172.93472;ies_left_dist=0;ies_min_dist=0;ies_right_dist=0;junction_seq=atcactatgcgtaacTAcgagataagtaatag;read_names=J00121:27:H3GGKBBXX:5:2109:15209:38679,J00121:27:H3GGKBBXX:5:2225:8460:1173,J00121:27:H3GGKBBXX:5:1205:16457:14818,J00121:27:H3GGKBBXX:5:1201:30462:20586,J00121:27:H3GGKBBXX:5:2217:24830:20779,J00121:27:H3GGKBBXX:5:2221:22820:27778,J00121:27:H3GGKBBXX:5:1115:14032:43497,J00121:27:H3GGKBBXX:5:1109:13697:4796,J00121:27:H3GGKBBXX:5:1115:5304:6466,J00121:27:H3GGKBBXX:5:1127:25621:26793,J00121:27:H3GGKBBXX:5:1223:14834:9754,J00121:27:H3GGKBBXX:5:1120:28026:16295,J00121:27:H3GGKBBXX:5:1218:9962:1384,J00121:27:H3GGKBBXX:5:2108:22841:22749,J00121:27:H3GGKBBXX:5:2216:3407:13447,J00121:27:H3GGKBBXX:5:1227:13443:7627,J00121:27:H3GGKBBXX:5:2210:13464:16840,J00121:27:H3GGKBBXX:5:1102:23602:49142,J00121:27:H3GGKBBXX:5:2202:25875:15381,J00121:27:H3GGKBBXX:5:1213:18791:23399,J00121:27:H3GGKBBXX:5:1112:12611:24401,J00121:27:H3GGKBBXX:5:2113:23764:8523,J00121:27:H3GGKBBXX:5:1101:30584:37818,J00121:27:H3GGKBBXX:5:2224:12215:28076,J00121:27:H3GGKBBXX:5:1220:9090:7504,J00121:27:H3GGKBBXX:5:2212:25844:5306,J00121:27:H3GGKBBXX:5:1128:22475:7591,J00121:27:H3GGKBBXX:5:2104:24454:3600,J00121:27:H3GGKBBXX:5:2119:21511:22379,J00121:27:H3GGKBBXX:5:1107:7344:14607,J00121:27:H3GGKBBXX:5:2208:22952:30538,J00121:27:H3GGKBBXX:5:1227:22587:48263,J00121:27:H3GGKBBXX:5:2207:9506:32525,J00121:27:H3GGKBBXX:5:2111:26677:42091,J00121:27:H3GGKBBXX:5:1109:5497:11759,J00121:27:H3GGKBBXX:5:2214:18335:25527,J00121:27:H3GGKBBXX:5:1216:25499:36077,J00121:27:H3GGKBBXX:5:2124:25093:30907,J00121:27:H3GGKBBXX:5:2106:24312:35110,J00121:27:H3GGKBBXX:5:2122:21085:8699,J00121:27:H3GGKBBXX:5:2227:8237:27760,J00121:27:H3GGKBBXX:5:1102:21308:24947,J00121:27:H3GGKBBXX:5:2228:13372:21782,J00121:27:H3GGKBBXX:5:1201:17330:36059,J00121:27:H3GGKBBXX:5:1224:27235:5112,J00121:27:H3GGKBBXX:5:1116:3843:47542;sequence=TACAGTGGAACTGATTGGAGATTAATCA;start=98854;subtype=IES;support_ref=3;support_variant=46;type=IES;
scaffold51_172_with_IES	MILORD	internal_eliminated_sequence	99740	99790	.	.	.	ID=MILORD.172.99740.99790;Name=MILORD.172.99740.99790;bounded_by_ta=TRUE;common_boundary=Both;end=99790;ies_id=IESPGM.PTET51.1.172.94330;ies_left_dist=0;ies_min_dist=0;ies_right_dist=0;junction_seq=tctgtataaacatagTAataagatgttcatgc;read_names=J00121:27:H3GGKBBXX:5:1201:5497:20023,J00121:27:H3GGKBBXX:5:1219:19583:37959,J00121:27:H3GGKBBXX:5:2103:23551:45607,J00121:27:H3GGKBBXX:5:1102:24566:34143,J00121:27:H3GGKBBXX:5:1222:21065:45625,J00121:27:H3GGKBBXX:5:2228:7760:25808,J00121:27:H3GGKBBXX:5:2220:15869:28323,J00121:27:H3GGKBBXX:5:1221:16082:23557,J00121:27:H3GGKBBXX:5:2202:10937:12673,J00121:27:H3GGKBBXX:5:1204:27194:19601,J00121:27:H3GGKBBXX:5:1103:18213:27250,J00121:27:H3GGKBBXX:5:1125:9222:34002,J00121:27:H3GGKBBXX:5:1201:14864:46205,J00121:27:H3GGKBBXX:5:1227:16853:32173,J00121:27:H3GGKBBXX:5:1211:14367:23962,J00121:27:H3GGKBBXX:5:2217:29467:47630,J00121:27:H3GGKBBXX:5:1209:19603:16225,J00121:27:H3GGKBBXX:5:1113:3234:42513,J00121:27:H3GGKBBXX:5:1228:16386:27989,J00121:27:H3GGKBBXX:5:2206:25997:11266,J00121:27:H3GGKBBXX:5:2205:9597:35848,J00121:27:H3GGKBBXX:5:1210:25946:23663,J00121:27:H3GGKBBXX:5:1117:9587:37062,J00121:27:H3GGKBBXX:5:1113:18396:4391,J00121:27:H3GGKBBXX:5:1223:18274:13570,J00121:27:H3GGKBBXX:5:2123:5649:1683,J00121:27:H3GGKBBXX:5:1103:17685:27145,J00121:27:H3GGKBBXX:5:1224:25520:10686,J00121:27:H3GGKBBXX:5:1109:20040:40965,J00121:27:H3GGKBBXX:5:1211:13991:34881,J00121:27:H3GGKBBXX:5:2202:4411:19654,J00121:27:H3GGKBBXX:5:2208:30878:37589,J00121:27:H3GGKBBXX:5:1117:19380:36024,J00121:27:H3GGKBBXX:5:1227:22333:15996,J00121:27:H3GGKBBXX:5:2221:25834:41159,J00121:27:H3GGKBBXX:5:2202:25083:14537,J00121:27:H3GGKBBXX:5:1113:3325:42425,J00121:27:H3GGKBBXX:5:2224:24261:15926,J00121:27:H3GGKBBXX:5:1122:18213:1719,J00121:27:H3GGKBBXX:5:2117:28371:16471,J00121:27:H3GGKBBXX:5:2225:7019:35215,J00121:27:H3GGKBBXX:5:2212:30888:22590,J00121:27:H3GGKBBXX:5:1211:20730:14344,J00121:27:H3GGKBBXX:5:1105:2189:7328,J00121:27:H3GGKBBXX:5:2110:3041:33387,J00121:27:H3GGKBBXX:5:2220:29488:41510,J00121:27:H3GGKBBXX:5:2206:13809:4426,J00121:27:H3GGKBBXX:5:2110:7283:32437,J00121:27:H3GGKBBXX:5:1207:28828:13289,J00121:27:H3GGKBBXX:5:2220:12236:48649,J00121:27:H3GGKBBXX:5:2109:32116:21131,J00121:27:H3GGKBBXX:5:1112:14580:28692,J00121:27:H3GGKBBXX:5:2221:19979:30099,J00121:27:H3GGKBBXX:5:2227:26626:31910,J00121:27:H3GGKBBXX:5:2227:17432:5394,J00121:27:H3GGKBBXX:5:1113:10581:41950;sequence=TATTGTCAACAAGAATCAGCTACTTCTTTTATTCTCCAACAACTTCGACAA;start=99740;subtype=IES;support_ref=2;support_variant=56;type=IES;
scaffold51_172_with_IES	MILORD	internal_eliminated_sequence	100804	100848	.	.	.	ID=MILORD.172.100804.100848;Name=MILORD.172.100804.100848;bounded_by_ta=TRUE;common_boundary=Both;end=100848;ies_id=IESPGM.PTET51.1.172.95343;ies_left_dist=0;ies_min_dist=0;ies_right_dist=0;junction_seq=taattctatttaacaTAtcttgattactataa;read_names=J00121:27:H3GGKBBXX:5:1108:17147:42776,J00121:27:H3GGKBBXX:5:1108:7618:38468,J00121:27:H3GGKBBXX:5:2104:13798:38908,J00121:27:H3GGKBBXX:5:2228:4229:29325,J00121:27:H3GGKBBXX:5:1118:25895:23329,J00121:27:H3GGKBBXX:5:1124:13321:32068,J00121:27:H3GGKBBXX:5:2128:29914:33422,J00121:27:H3GGKBBXX:5:2120:10947:23768,J00121:27:H3GGKBBXX:5:2217:5203:34424,J00121:27:H3GGKBBXX:5:2221:29132:46205,J00121:27:H3GGKBBXX:5:1126:19157:34723,J00121:27:H3GGKBBXX:5:1110:6664:9350,J00121:27:H3GGKBBXX:5:2102:10226:25966,J00121:27:H3GGKBBXX:5:2207:25875:5816,J00121:27:H3GGKBBXX:5:1212:4878:32525,J00121:27:H3GGKBBXX:5:2124:27590:13042,J00121:27:H3GGKBBXX:5:1226:17563:17368,J00121:27:H3GGKBBXX:5:2115:10967:32595,J00121:27:H3GGKBBXX:5:2106:3853:36587,J00121:27:H3GGKBBXX:5:2228:7172:9666,J00121:27:H3GGKBBXX:5:1216:4493:2598,J00121:27:H3GGKBBXX:5:2124:27377:18652,J00121:27:H3GGKBBXX:5:1212:7689:13201,J00121:27:H3GGKBBXX:5:1127:21136:4567,J00121:27:H3GGKBBXX:5:1121:30979:42759,J00121:27:H3GGKBBXX:5:2202:8318:37712,J00121:27:H3GGKBBXX:5:2224:24840:27584,J00121:27:H3GGKBBXX:5:1111:15635:15539,J00121:27:H3GGKBBXX:5:2115:8775:25632,J00121:27:H3GGKBBXX:5:1116:27509:45607,J00121:27:H3GGKBBXX:5:1123:18335:40332,J00121:27:H3GGKBBXX:5:2215:5304:29958,J00121:27:H3GGKBBXX:5:2216:27316:31945,J00121:27:H3GGKBBXX:5:2114:19106:3407,J00121:27:H3GGKBBXX:5:2222:17533:34442,J00121:27:H3GGKBBXX:5:1202:14407:4831,J00121:27:H3GGKBBXX:5:1224:23926:45309;sequence=TATACTCTTTTTATTACTTAAATATTTGGTTATTATTTTAAACTA;start=100804;subtype=IES;support_ref=3;support_variant=37;type=IES;
scaffold51_172_with_IES	MILORD	internal_eliminated_sequence	101066	101314	.	.	.	ID=MILORD.172.101066.101314;Name=MILORD.172.101066.101314;bounded_by_ta=TRUE;common_boundary=Both;end=101314;ies_id=IESPGM.PTET51.1.172.95560;ies_left_dist=0;ies_min_dist=0;ies_right_dist=0;junction_seq=tgttcgaagaaatgtTAccaatacctttgaca;read_names=J00121:27:H3GGKBBXX:5:1220:25581:29536,J00121:27:H3GGKBBXX:5:1118:12114:12392,J00121:27:H3GGKBBXX:5:2217:12215:16084,J00121:27:H3GGKBBXX:5:2118:4005:36640,J00121:27:H3GGKBBXX:5:2213:28310:2650,J00121:27:H3GGKBBXX:5:1216:27793:41563,J00121:27:H3GGKBBXX:5:2201:5365:18177,J00121:27:H3GGKBBXX:5:1224:3792:3213,J00121:27:H3GGKBBXX:5:1105:26606:44781,J00121:27:H3GGKBBXX:5:2216:17015:44482,J00121:27:H3GGKBBXX:5:2220:7699:23698,J00121:27:H3GGKBBXX:5:2215:23043:29466,J00121:27:H3GGKBBXX:5:1113:18720:11495,J00121:27:H3GGKBBXX:5:1105:10267:15240,J00121:27:H3GGKBBXX:5:2213:22343:6202,J00121:27:H3GGKBBXX:5:2119:18609:9578,J00121:27:H3GGKBBXX:5:1226:6147:3881,J00121:27:H3GGKBBXX:5:1121:4107:2914,J00121:27:H3GGKBBXX:5:2220:7669:23716,J00121:27:H3GGKBBXX:5:1117:2483:21764,J00121:27:H3GGKBBXX:5:2227:18578:44447,J00121:27:H3GGKBBXX:5:1209:16853:7767,J00121:27:H3GGKBBXX:5:1216:2493:38170,J00121:27:H3GGKBBXX:5:2220:25073:5130,J00121:27:H3GGKBBXX:5:1217:6786:26512,J00121:27:H3GGKBBXX:5:1219:16325:46592,J00121:27:H3GGKBBXX:5:2203:15280:7257,J00121:27:H3GGKBBXX:5:2208:23084:32033,J00121:27:H3GGKBBXX:5:2121:25286:38838,J00121:27:H3GGKBBXX:5:1108:14560:7486,J00121:27:H3GGKBBXX:5:1226:20598:3705,J00121:27:H3GGKBBXX:5:1228:8329:26863,J00121:27:H3GGKBBXX:5:1209:29295:17474,J00121:27:H3GGKBBXX:5:1210:26291:2070,J00121:27:H3GGKBBXX:5:2104:22465:23294,J00121:27:H3GGKBBXX:5:2221:29508:33774,J00121:27:H3GGKBBXX:5:1119:25743:35796,J00121:27:H3GGKBBXX:5:1126:16894:12585,J00121:27:H3GGKBBXX:5:2116:6228:19953,J00121:27:H3GGKBBXX:5:2213:6208:12849,J00121:27:H3GGKBBXX:5:2214:6674:32508,J00121:27:H3GGKBBXX:5:1209:12642:20445,J00121:27:H3GGKBBXX:5:1119:14418:44799,J00121:27:H3GGKBBXX:5:1115:17878:21395,J00121:27:H3GGKBBXX:5:2224:13230:48649,J00121:27:H3GGKBBXX:5:2208:23054:32050,J00121:27:H3GGKBBXX:5:2219:15747:13799,J00121:27:H3GGKBBXX:5:2219:10602:35444,J00121:27:H3GGKBBXX:5:1204:9800:31910,J00121:27:H3GGKBBXX:5:1109:23257:45520,J00121:27:H3GGKBBXX:5:1107:28869:36394,J00121:27:H3GGKBBXX:5:2208:3894:6027,J00121:27:H3GGKBBXX:5:1202:6502:30204;sequence=TACAGTTAGTAAGATTTATTCAAATATTATTATTAATATTAATTCCTGTTAAGAAACAACACACATTATAAATCATTCTCTTTTTATTTATACTTATAGCATAAATCTCTTTTTCATTATTACCTTAAGTTTTCTTTCAACTCTAATAATTCTTTATATTTTTAAGATGTCTATTAAATTCGTTGAGTAATAAAAAATTAAATATAAAAGAATATAATTCTATTCTGAAATCACTATGCAATTATACTG;start=101066;subtype=IES;support_ref=2;support_variant=53;type=IES;
scaffold51_172_with_IES	MILORD	internal_eliminated_sequence	103751	103825	.	.	.	ID=MILORD.172.103751.103825;Name=MILORD.172.103751.103825;bounded_by_ta=TRUE;common_boundary=Both;end=103825;ies_id=IESPGM.PTET51.1.172.97996;ies_left_dist=0;ies_min_dist=0;ies_right_dist=0;junction_seq=tatactctactttatTAaatgtatttactctt;read_names=J00121:27:H3GGKBBXX:5:1214:9881:16964,J00121:27:H3GGKBBXX:5:2209:16082:31435,J00121:27:H3GGKBBXX:5:2101:17208:30644,J00121:27:H3GGKBBXX:5:2120:15240:39611,J00121:27:H3GGKBBXX:5:1220:29427:33527,J00121:27:H3GGKBBXX:5:1219:4574:41493,J00121:27:H3GGKBBXX:5:1105:23368:23276,J00121:27:H3GGKBBXX:5:2210:27296:8523,J00121:27:H3GGKBBXX:5:1103:25946:26019,J00121:27:H3GGKBBXX:5:1104:25043:20093,J00121:27:H3GGKBBXX:5:2117:23277:11899,J00121:27:H3GGKBBXX:5:1117:16812:24050,J00121:27:H3GGKBBXX:5:1208:18933:14537,J00121:27:H3GGKBBXX:5:2109:30573:29360,J00121:27:H3GGKBBXX:5:1125:29934:18933,J00121:27:H3GGKBBXX:5:1205:17289:4163,J00121:27:H3GGKBBXX:5:1104:25510:9543,J00121:27:H3GGKBBXX:5:2114:30391:37519,J00121:27:H3GGKBBXX:5:1217:5000:44306,J00121:27:H3GGKBBXX:5:2212:17452:12568,J00121:27:H3GGKBBXX:5:1118:15676:33967,J00121:27:H3GGKBBXX:5:2122:2280:29219,J00121:27:H3GGKBBXX:5:2219:3579:21905,J00121:27:H3GGKBBXX:5:1209:4188:46768,J00121:27:H3GGKBBXX:5:2202:28513:13025,J00121:27:H3GGKBBXX:5:1109:21897:42354,J00121:27:H3GGKBBXX:5:1217:9140:26301,J00121:27:H3GGKBBXX:5:2104:15716:41669,J00121:27:H3GGKBBXX:5:1207:25723:18775,J00121:27:H3GGKBBXX:5:2220:23186:34706,J00121:27:H3GGKBBXX:5:1127:4533:20357,J00121:27:H3GGKBBXX:5:2209:3417:18493,J00121:27:H3GGKBBXX:5:1219:17919:21746,J00121:27:H3GGKBBXX:5:1212:13819:40491,J00121:27:H3GGKBBXX:5:2219:7415:1613;sequence=TACAGTTGGTTTTCAAGTCTTTTTTAAACTCCTACATATTTTCATATAAACATACATACCTGCCTATTCCATCTG;start=103751;subtype=IES;support_ref=4;support_variant=35;type=IES;
scaffold51_172_with_IES	MILORD	internal_eliminated_sequence	105507	105552	.	.	.	ID=MILORD.172.105507.105552;Name=MILORD.172.105507.105552;bounded_by_ta=TRUE;common_boundary=Both;end=105552;ies_id=IESPGM.PTET51.1.172.99677;ies_left_dist=0;ies_min_dist=0;ies_right_dist=0;junction_seq=tataaactgagttgaTAaagaatttatcagct;read_names=J00121:27:H3GGKBBXX:5:1205:16934:28727,J00121:27:H3GGKBBXX:5:1123:23997:27707,J00121:27:H3GGKBBXX:5:2104:22922:43533,J00121:27:H3GGKBBXX:5:1123:24261:26160,J00121:27:H3GGKBBXX:5:1209:26433:23311,J00121:27:H3GGKBBXX:5:2212:30269:34037,J00121:27:H3GGKBBXX:5:2121:15889:4268,J00121:27:H3GGKBBXX:5:1206:25327:12849,J00121:27:H3GGKBBXX:5:2116:4777:22045,J00121:27:H3GGKBBXX:5:2218:20750:15152,J00121:27:H3GGKBBXX:5:1102:27509:17509,J00121:27:H3GGKBBXX:5:1125:18284:9895,J00121:27:H3GGKBBXX:5:1212:14489:39400,J00121:27:H3GGKBBXX:5:1123:30289:14133,J00121:27:H3GGKBBXX:5:2227:29447:23259,J00121:27:H3GGKBBXX:5:2111:30188:32806,J00121:27:H3GGKBBXX:5:1224:9729:22854,J00121:27:H3GGKBBXX:5:2125:6766:14379,J00121:27:H3GGKBBXX:5:1127:15656:13535,J00121:27:H3GGKBBXX:5:1110:12956:12515,J00121:27:H3GGKBBXX:5:1205:8227:26371,J00121:27:H3GGKBBXX:5:1121:14560:39664,J00121:27:H3GGKBBXX:5:1211:6451:8418,J00121:27:H3GGKBBXX:5:1225:4706:37994,J00121:27:H3GGKBBXX:5:1110:4452:16805,J00121:27:H3GGKBBXX:5:2106:17218:47823,J00121:27:H3GGKBBXX:5:2213:23855:26476,J00121:27:H3GGKBBXX:5:2122:16610:6888,J00121:27:H3GGKBBXX:5:1114:5832:27250,J00121:27:H3GGKBBXX:5:2106:26281:10880,J00121:27:H3GGKBBXX:5:1201:15950:27795,J00121:27:H3GGKBBXX:5:2215:31649:15785,J00121:27:H3GGKBBXX:5:2112:17695:31980,J00121:27:H3GGKBBXX:5:1228:29264:5394,J00121:27:H3GGKBBXX:5:1216:8247:3653,J00121:27:H3GGKBBXX:5:2214:12246:34143,J00121:27:H3GGKBBXX:5:1221:29102:14537,J00121:27:H3GGKBBXX:5:1222:23622:46786,J00121:27:H3GGKBBXX:5:1126:4858:4637,J00121:27:H3GGKBBXX:5:1227:4340:42636,J00121:27:H3GGKBBXX:5:1114:21369:31347,J00121:27:H3GGKBBXX:5:2220:8460:30503,J00121:27:H3GGKBBXX:5:2227:30056:26213,J00121:27:H3GGKBBXX:5:1103:11749:3108,J00121:27:H3GGKBBXX:5:1112:6360:8752,J00121:27:H3GGKBBXX:5:1128:25378:11073,J00121:27:H3GGKBBXX:5:1217:13159:30380,J00121:27:H3GGKBBXX:5:1126:12997:22221,J00121:27:H3GGKBBXX:5:2216:32146:36200,J00121:27:H3GGKBBXX:5:1118:2656:32015,J00121:27:H3GGKBBXX:5:1123:12185:40192,J00121:27:H3GGKBBXX:5:2109:12855:18634,J00121:27:H3GGKBBXX:5:1112:4117:7539,J00121:27:H3GGKBBXX:5:1204:6329:14818,J00121:27:H3GGKBBXX:5:1113:20151:17983,J00121:27:H3GGKBBXX:5:1119:7456:22467,J00121:27:H3GGKBBXX:5:1210:27509:14133,J00121:27:H3GGKBBXX:5:2101:28990:18388;sequence=TACAGTCTGATTTCTCTTATATAACAAAAAGTATTTGTATTGACTA;start=105507;subtype=IES;support_ref=0;support_variant=58;type=IES;
scaffold51_172_with_IES	MILORD	internal_eliminated_sequence	105887	106079	.	.	.	ID=MILORD.172.105887.106079;Name=MILORD.172.105887.106079;bounded_by_ta=TRUE;common_boundary=Both;end=106079;ies_id=IESPGM.PTET51.1.172.100011;ies_left_dist=0;ies_min_dist=0;ies_right_dist=0;junction_seq=agtattcatataataTAaaatatgtaaatta;read_names=J00121:27:H3GGKBBXX:5:2228:7740:3829;sequence=TACAGTTCTTGCAGGGAAGGTTTATAAAAGGGAATATTAAAAAAATTTGAAATAGATGTGTTTTATACAAAATATTTAATAAATAATCTAAATAATGAGTATAAAACCTTCAATAATGAAAAAATAAATTTGATTCATAAAAAATGCATTTATAATTTATTATCCTCTTTGAAAATCTTCTCTATATGCACTA;start=105887;subtype=IES;support_ref=2;support_variant=1;type=IES;
scaffold51_172_with_IES	MILORD	internal_eliminated_sequence	106100	106181	.	.	.	ID=MILORD.172.106100.106181;Name=MILORD.172.106100.106181;bounded_by_ta=TRUE;common_boundary=Both;end=106181;ies_id=IESPGM.PTET51.1.172.100031;ies_left_dist=0;ies_min_dist=0;ies_right_dist=0;junction_seq=tatgtaaattattatTAtcttttataatttct;read_names=J00121:27:H3GGKBBXX:5:1101:20517:30855;sequence=TACAGTTAAATTTGATATAAATTTAAATATTTGCACTTTTTGAAAATAGACAGAATAAGAGAAAAGTGTGTTGAAACAACAA;start=106100;subtype=IES;support_ref=0;support_variant=1;type=IES;
scaffold51_172_with_IES	MILORD	internal_eliminated_sequence	109948	109975	.	.	.	ID=MILORD.172.109948.109975;Name=MILORD.172.109948.109975;bounded_by_ta=TRUE;common_boundary=Both;end=109975;ies_id=IESPGM.PTET51.1.172.103797;ies_left_dist=0;ies_min_dist=0;ies_right_dist=0;junction_seq=tactccttttttatcTAcacatttagcacaga;read_names=J00121:27:H3GGKBBXX:5:1214:14752:5921,J00121:27:H3GGKBBXX:5:2103:17046:26107,J00121:27:H3GGKBBXX:5:2109:13372:32261,J00121:27:H3GGKBBXX:5:2211:21349:47981,J00121:27:H3GGKBBXX:5:1127:12976:41352,J00121:27:H3GGKBBXX:5:1124:2564:35761,J00121:27:H3GGKBBXX:5:2218:20902:41968,J00121:27:H3GGKBBXX:5:1107:8684:43902,J00121:27:H3GGKBBXX:5:1206:14387:16225,J00121:27:H3GGKBBXX:5:2228:14478:1261,J00121:27:H3GGKBBXX:5:1202:16812:45713,J00121:27:H3GGKBBXX:5:1226:15229:34143,J00121:27:H3GGKBBXX:5:2213:2422:3196,J00121:27:H3GGKBBXX:5:1111:7984:1719,J00121:27:H3GGKBBXX:5:2112:7121:33563,J00121:27:H3GGKBBXX:5:2224:6634:36024,J00121:27:H3GGKBBXX:5:2206:10663:23557,J00121:27:H3GGKBBXX:5:1119:19705:4796,J00121:27:H3GGKBBXX:5:1210:9962:15451,J00121:27:H3GGKBBXX:5:2120:13484:24683,J00121:27:H3GGKBBXX:5:1102:19532:48526,J00121:27:H3GGKBBXX:5:2201:3660:26898,J00121:27:H3GGKBBXX:5:2228:20283:13042,J00121:27:H3GGKBBXX:5:2211:2869:32666,J00121:27:H3GGKBBXX:5:2201:30533:6818,J00121:27:H3GGKBBXX:5:1207:3183:3072,J00121:27:H3GGKBBXX:5:1208:5670:25034,J00121:27:H3GGKBBXX:5:2206:20628:21940,J00121:27:H3GGKBBXX:5:1126:11150:15856,J00121:27:H3GGKBBXX:5:1127:16873:38187,J00121:27:H3GGKBBXX:5:2117:27559:4409,J00121:27:H3GGKBBXX:5:1127:16721:14783,J00121:27:H3GGKBBXX:5:1203:7872:19742,J00121:27:H3GGKBBXX:5:1126:28767:14414,J00121:27:H3GGKBBXX:5:2212:15869:1525,J00121:27:H3GGKBBXX:5:1104:14184:19742,J00121:27:H3GGKBBXX:5:1209:11292:23135,J00121:27:H3GGKBBXX:5:1211:24200:7662,J00121:27:H3GGKBBXX:5:1222:6421:30169,J00121:27:H3GGKBBXX:5:1123:26890:23997,J00121:27:H3GGKBBXX:5:2120:9942:19566,J00121:27:H3GGKBBXX:5:1116:19471:12656,J00121:27:H3GGKBBXX:5:1202:9658:10106,J00121:27:H3GGKBBXX:5:2218:31162:7134,J00121:27:H3GGKBBXX:5:1210:8877:38679,J00121:27:H3GGKBBXX:5:2214:21257:12726,J00121:27:H3GGKBBXX:5:2111:22049:3301,J00121:27:H3GGKBBXX:5:1219:21795:39682,J00121:27:H3GGKBBXX:5:1124:10135:26617,J00121:27:H3GGKBBXX:5:2226:1996:34319,J00121:27:H3GGKBBXX:5:1206:20019:28586,J00121:27:H3GGKBBXX:5:1210:15422:38803,J00121:27:H3GGKBBXX:5:2218:31081:6994;sequence=TATAGTCACCTTCTATGGGAATCTACTA;start=109948;subtype=IES;support_ref=3;support_variant=53;type=IES;
scaffold51_172_with_IES	MILORD	internal_eliminated_sequence	110266	110294	.	.	.	ID=MILORD.172.110266.110294;Name=MILORD.172.110266.110294;bounded_by_ta=TRUE;common_boundary=Both;end=110294;ies_id=IESPGM.PTET51.1.172.104087;ies_left_dist=0;ies_min_dist=0;ies_right_dist=0;junction_seq=tttaaaatattcatgTAtattaatataattat;read_names=J00121:27:H3GGKBBXX:5:1228:6532:34934,J00121:27:H3GGKBBXX:5:2202:13200:18599,J00121:27:H3GGKBBXX:5:2126:17056:36745,J00121:27:H3GGKBBXX:5:2216:21065:31136,J00121:27:H3GGKBBXX:5:1209:3681:28762,J00121:27:H3GGKBBXX:5:2101:6208:41053,J00121:27:H3GGKBBXX:5:1105:23054:37326,J00121:27:H3GGKBBXX:5:2207:8004:18001,J00121:27:H3GGKBBXX:5:1110:13271:5605,J00121:27:H3GGKBBXX:5:1202:15859:31189,J00121:27:H3GGKBBXX:5:1213:16112:35426,J00121:27:H3GGKBBXX:5:1220:22881:36605,J00121:27:H3GGKBBXX:5:1220:11759:11003,J00121:27:H3GGKBBXX:5:1124:5863:14854,J00121:27:H3GGKBBXX:5:2110:4970:9473,J00121:27:H3GGKBBXX:5:2217:3752:8453,J00121:27:H3GGKBBXX:5:1207:18730:20832,J00121:27:H3GGKBBXX:5:2203:23693:33615,J00121:27:H3GGKBBXX:5:1104:7172:36780,J00121:27:H3GGKBBXX:5:2222:16863:14748,J00121:27:H3GGKBBXX:5:1105:13575:24067,J00121:27:H3GGKBBXX:5:1110:24251:47067,J00121:27:H3GGKBBXX:5:1119:21531:9789,J00121:27:H3GGKBBXX:5:2218:30665:18405,J00121:27:H3GGKBBXX:5:2201:23561:25333,J00121:27:H3GGKBBXX:5:2110:24342:16876,J00121:27:H3GGKBBXX:5:2223:14296:42020,J00121:27:H3GGKBBXX:5:2104:14519:27531,J00121:27:H3GGKBBXX:5:1211:24119:5622;sequence=TATGGATTCAATGTAATCAAATTTACTTA;start=110266;subtype=IES;support_ref=3;support_variant=29;type=IES;
scaffold51_172_with_IES	MILORD	internal_eliminated_sequence	110725	110752	.	.	.	ID=MILORD.172.110725.110752;Name=MILORD.172.110725.110752;bounded_by_ta=TRUE;common_boundary=Both;end=110752;ies_id=IESPGM.PTET51.1.172.104517;ies_left_dist=0;ies_min_dist=0;ies_right_dist=0;junction_seq=tatgattactcgtatTAttaataaaggttgtc;read_names=J00121:27:H3GGKBBXX:5:1222:17665:30696,J00121:27:H3GGKBBXX:5:2218:31598:32297,J00121:27:H3GGKBBXX:5:2126:17858:46047,J00121:27:H3GGKBBXX:5:2106:19664:47348,J00121:27:H3GGKBBXX:5:1211:18152:38152,J00121:27:H3GGKBBXX:5:2203:26545:2439,J00121:27:H3GGKBBXX:5:1125:19958:16524,J00121:27:H3GGKBBXX:5:2222:20080:5657,J00121:27:H3GGKBBXX:5:1226:27549:18107,J00121:27:H3GGKBBXX:5:1108:16122:1543,J00121:27:H3GGKBBXX:5:1121:29701:42442,J00121:27:H3GGKBBXX:5:1111:16589:9455,J00121:27:H3GGKBBXX:5:1219:15889:25650,J00121:27:H3GGKBBXX:5:2203:17350:40561,J00121:27:H3GGKBBXX:5:1121:23094:18511,J00121:27:H3GGKBBXX:5:1202:27519:40420,J00121:27:H3GGKBBXX:5:1203:13687:2352;sequence=TATAATTGAAATGCAATCAATTTAATCA;start=110725;subtype=IES;support_ref=6;support_variant=17;type=IES;
scaffold51_172_with_IES	MILORD	internal_eliminated_sequence	111338	111365	.	.	.	ID=MILORD.172.111338.111365;Name=MILORD.172.111338.111365;bounded_by_ta=TRUE;common_boundary=Both;end=111365;ies_id=IESPGM.PTET51.1.172.105102;ies_left_dist=0;ies_min_dist=0;ies_right_dist=0;junction_seq=tgctagattataaatTAggaatagatctttgg;read_names=J00121:27:H3GGKBBXX:5:1123:4422:13447,J00121:27:H3GGKBBXX:5:1113:28422:37062,J00121:27:H3GGKBBXX:5:2109:20405:2774,J00121:27:H3GGKBBXX:5:2107:19999:41282,J00121:27:H3GGKBBXX:5:1210:29772:37959,J00121:27:H3GGKBBXX:5:2107:32075:32560,J00121:27:H3GGKBBXX:5:1101:8694:15258,J00121:27:H3GGKBBXX:5:2121:23937:10229,J00121:27:H3GGKBBXX:5:1123:26514:18986,J00121:27:H3GGKBBXX:5:1223:16062:38574,J00121:27:H3GGKBBXX:5:1113:14468:31382,J00121:27:H3GGKBBXX:5:2206:15087:22502,J00121:27:H3GGKBBXX:5:1222:21917:19038,J00121:27:H3GGKBBXX:5:2111:28483:6923,J00121:27:H3GGKBBXX:5:1206:29843:39172,J00121:27:H3GGKBBXX:5:1107:8176:25650,J00121:27:H3GGKBBXX:5:1205:17452:21993,J00121:27:H3GGKBBXX:5:1206:20040:30099,J00121:27:H3GGKBBXX:5:2210:5426:20217,J00121:27:H3GGKBBXX:5:2224:31720:34829,J00121:27:H3GGKBBXX:5:2102:28381:35233,J00121:27:H3GGKBBXX:5:1205:25692:27268,J00121:27:H3GGKBBXX:5:1217:13941:46786,J00121:27:H3GGKBBXX:5:2110:12763:40209,J00121:27:H3GGKBBXX:5:2214:23003:10335,J00121:27:H3GGKBBXX:5:1117:18700:45502,J00121:27:H3GGKBBXX:5:1207:24870:14660,J00121:27:H3GGKBBXX:5:2202:2280:13218,J00121:27:H3GGKBBXX:5:1101:8501:3459,J00121:27:H3GGKBBXX:5:1225:22922:20955,J00121:27:H3GGKBBXX:5:1218:11018:30855,J00121:27:H3GGKBBXX:5:1206:27803:47489,J00121:27:H3GGKBBXX:5:2203:19989:32297,J00121:27:H3GGKBBXX:5:2223:16478:17702,J00121:27:H3GGKBBXX:5:2117:2229:3987,J00121:27:H3GGKBBXX:5:2120:1367:13957,J00121:27:H3GGKBBXX:5:2220:4624:36095,J00121:27:H3GGKBBXX:5:1224:22790:48509,J00121:27:H3GGKBBXX:5:1202:20243:27215,J00121:27:H3GGKBBXX:5:1218:10247:27232,J00121:27:H3GGKBBXX:5:2107:13474:39893,J00121:27:H3GGKBBXX:5:2215:11951:42741,J00121:27:H3GGKBBXX:5:1107:6157:37167,J00121:27:H3GGKBBXX:5:2121:18730:45731,J00121:27:H3GGKBBXX:5:2110:17289:13271,J00121:27:H3GGKBBXX:5:1111:22567:9227,J00121:27:H3GGKBBXX:5:1210:28513:36868;sequence=TATAGTTACATTAATTTCATCAACACTG;start=111338;subtype=IES;support_ref=3;support_variant=47;type=IES;
scaffold51_172_with_IES	MILORD	internal_eliminated_sequence	114463	114488	.	.	.	ID=MILORD.172.114463.114488;Name=MILORD.172.114463.114488;bounded_by_ta=TRUE;common_boundary=None;end=114488;ies_id=IESPGM.PTET51.1.172.109348;ies_left_dist=1149;ies_min_dist=1149;ies_right_dist=1171;junction_seq=tagaacaagtcagttTAacgcatttatactta;read_names=J00121:27:H3GGKBBXX:5:1104:12540:48720,J00121:27:H3GGKBBXX:5:1214:27499:43480;sequence=TATCATTTAATTTGAGAATAGAACTA;start=114463;subtype=MAC;support_ref=186;support_variant=2;type=CRYPTIC;
scaffold51_172_with_IES	MILORD	internal_eliminated_sequence	114560	114650	.	.	.	ID=MILORD.172.114560.114650;Name=MILORD.172.114560.114650;bounded_by_ta=TRUE;common_boundary=None;end=114650;ies_id=IESPGM.PTET51.1.172.109348;ies_left_dist=1052;ies_min_dist=1009;ies_right_dist=1009;junction_seq=ttaatattattcgaaTAcatcaacctaatctg;read_names=J00121:27:H3GGKBBXX:5:2227:24931:43568;sequence=TATTATTAAAACTGTATACAAATTATAGTATTATTAATAAAATGCTAAATAATGATGACTTTTATTATTCTAGTGAAATACGCGATGACAA;start=114560;subtype=MAC;support_ref=107;support_variant=1;type=CRYPTIC;
scaffold51_172_with_IES	MILORD	internal_eliminated_sequence	115612	115659	.	.	.	ID=MILORD.172.115612.115659;Name=MILORD.172.115612.115659;bounded_by_ta=TRUE;common_boundary=Both;end=115659;ies_id=IESPGM.PTET51.1.172.109348;ies_left_dist=0;ies_min_dist=0;ies_right_dist=0;junction_seq=atgtagaattgttcaTAttaatattccttggg;read_names=J00121:27:H3GGKBBXX:5:2109:5629:32314,J00121:27:H3GGKBBXX:5:2104:27519:3072,J00121:27:H3GGKBBXX:5:1124:10866:40332,J00121:27:H3GGKBBXX:5:2228:30898:39629,J00121:27:H3GGKBBXX:5:2219:16873:13429,J00121:27:H3GGKBBXX:5:1219:9039:19021,J00121:27:H3GGKBBXX:5:2104:27001:25843,J00121:27:H3GGKBBXX:5:2103:6847:45361,J00121:27:H3GGKBBXX:5:1227:4148:8119,J00121:27:H3GGKBBXX:5:2106:14732:26353,J00121:27:H3GGKBBXX:5:1126:29569:34582,J00121:27:H3GGKBBXX:5:2222:19055:32261,J00121:27:H3GGKBBXX:5:1126:29660:34248,J00121:27:H3GGKBBXX:5:2111:22749:49177,J00121:27:H3GGKBBXX:5:2101:17218:45924,J00121:27:H3GGKBBXX:5:2101:19370:7802,J00121:27:H3GGKBBXX:5:1204:19827:8172,J00121:27:H3GGKBBXX:5:1107:29812:1490,J00121:27:H3GGKBBXX:5:1105:15970:43163,J00121:27:H3GGKBBXX:5:2101:19360:7820,J00121:27:H3GGKBBXX:5:2212:13667:21166,J00121:27:H3GGKBBXX:5:1114:4919:38504,J00121:27:H3GGKBBXX:5:1210:8613:26652,J00121:27:H3GGKBBXX:5:2111:24079:42548,J00121:27:H3GGKBBXX:5:1114:4219:38697,J00121:27:H3GGKBBXX:5:2107:22435:48069,J00121:27:H3GGKBBXX:5:2211:13382:3653,J00121:27:H3GGKBBXX:5:1223:17655:34090,J00121:27:H3GGKBBXX:5:2223:12388:47612,J00121:27:H3GGKBBXX:5:1210:17858:34829,J00121:27:H3GGKBBXX:5:1213:21562:11776,J00121:27:H3GGKBBXX:5:1119:22993:35145,J00121:27:H3GGKBBXX:5:2211:17097:6009,J00121:27:H3GGKBBXX:5:1125:8724:1736;sequence=TACAGCAATTCTATCAAAAAGAGAATAATTAATTAATGATATGAAGTA;start=115612;subtype=IES;support_ref=2;support_variant=34;type=IES;
scaffold51_172_with_IES	MILORD	internal_eliminated_sequence	116674	116699	.	.	.	ID=MILORD.172.116674.116699;Name=MILORD.172.116674.116699;bounded_by_ta=TRUE;common_boundary=None;end=116699;ies_id=IESPGM.PTET51.1.172.111198;ies_left_dist=836;ies_min_dist=836;ies_right_dist=858;junction_seq=catatccgcattcttTAttcgatactattgac;read_names=J00121:27:H3GGKBBXX:5:1224:6715:10282;sequence=TATAGAGAATTTAGAAGTGCTGGCCA;start=116674;subtype=MAC;support_ref=107;support_variant=1;type=CRYPTIC;
scaffold51_172_with_IES	MILORD	internal_eliminated_sequence	117510	117557	.	.	.	ID=MILORD.172.117510.117557;Name=MILORD.172.117510.117557;bounded_by_ta=TRUE;common_boundary=Both;end=117557;ies_id=IESPGM.PTET51.1.172.111198;ies_left_dist=0;ies_min_dist=0;ies_right_dist=0;junction_seq=ttgcaacttaattttTAagatgaagcactctt;read_names=J00121:27:H3GGKBBXX:5:1222:14570:11513,J00121:27:H3GGKBBXX:5:2113:18142:40420,J00121:27:H3GGKBBXX:5:2113:18213:40297,J00121:27:H3GGKBBXX:5:2203:28513:31171,J00121:27:H3GGKBBXX:5:1202:17289:36270,J00121:27:H3GGKBBXX:5:1219:21765:47436,J00121:27:H3GGKBBXX:5:1201:28980:31171,J00121:27:H3GGKBBXX:5:2102:15889:16366,J00121:27:H3GGKBBXX:5:2108:9445:43286,J00121:27:H3GGKBBXX:5:1112:23135:20621,J00121:27:H3GGKBBXX:5:2223:12642:7468,J00121:27:H3GGKBBXX:5:1220:3457:3160,J00121:27:H3GGKBBXX:5:1214:16498:38978,J00121:27:H3GGKBBXX:5:2216:16538:2545,J00121:27:H3GGKBBXX:5:1125:8186:27461,J00121:27:H3GGKBBXX:5:2223:9973:36112,J00121:27:H3GGKBBXX:5:1114:5091:11653,J00121:27:H3GGKBBXX:5:2108:13849:11143,J00121:27:H3GGKBBXX:5:2102:31335:33633,J00121:27:H3GGKBBXX:5:2115:13453:29659,J00121:27:H3GGKBBXX:5:1203:10013:41669,J00121:27:H3GGKBBXX:5:1118:6969:15680,J00121:27:H3GGKBBXX:5:2205:29437:9033,J00121:27:H3GGKBBXX:5:2116:25631:24665,J00121:27:H3GGKBBXX:5:2210:17127:2228,J00121:27:H3GGKBBXX:5:1202:9283:46381,J00121:27:H3GGKBBXX:5:2216:21887:16207,J00121:27:H3GGKBBXX:5:2105:13240:1719,J00121:27:H3GGKBBXX:5:2224:23906:37853,J00121:27:H3GGKBBXX:5:2121:4736:41036,J00121:27:H3GGKBBXX:5:1218:20730:40508,J00121:27:H3GGKBBXX:5:1210:8663:3319,J00121:27:H3GGKBBXX:5:2115:25560:16876,J00121:27:H3GGKBBXX:5:1116:26788:6976,J00121:27:H3GGKBBXX:5:2212:18426:29976,J00121:27:H3GGKBBXX:5:2109:2432:48052,J00121:27:H3GGKBBXX:5:1119:15260:17350,J00121:27:H3GGKBBXX:5:1106:5487:36956,J00121:27:H3GGKBBXX:5:1126:24535:40315,J00121:27:H3GGKBBXX:5:1206:24068:4549,J00121:27:H3GGKBBXX:5:2208:24241:31892,J00121:27:H3GGKBBXX:5:1207:28057:39488,J00121:27:H3GGKBBXX:5:1212:26352:5446,J00121:27:H3GGKBBXX:5:2207:26636:18951,J00121:27:H3GGKBBXX:5:1106:5386:33440,J00121:27:H3GGKBBXX:5:1119:31751:29395,J00121:27:H3GGKBBXX:5:1111:17797:25544,J00121:27:H3GGKBBXX:5:2118:5538:34020,J00121:27:H3GGKBBXX:5:1216:13332:30644,J00121:27:H3GGKBBXX:5:2210:3599:49089,J00121:27:H3GGKBBXX:5:2109:21592:10598,J00121:27:H3GGKBBXX:5:2125:18710:10739,J00121:27:H3GGKBBXX:5:2111:5984:12568,J00121:27:H3GGKBBXX:5:1113:20314:15803,J00121:27:H3GGKBBXX:5:1221:30726:39858,J00121:27:H3GGKBBXX:5:2121:31649:17685,J00121:27:H3GGKBBXX:5:1127:7172:35233,J00121:27:H3GGKBBXX:5:1217:3275:47401,J00121:27:H3GGKBBXX:5:2209:18548:6589,J00121:27:H3GGKBBXX:5:2214:9546:46698,J00121:27:H3GGKBBXX:5:1206:18142:32015;sequence=TACAGTAGTTTTTTTGATTTTTATTTACAAAATATATATATCAAACTG;start=117510;subtype=IES;support_ref=4;support_variant=61;type=IES;
scaffold51_172_with_IES	MILORD	internal_eliminated_sequence	125355	125384	.	.	.	ID=MILORD.172.125355.125384;Name=MILORD.172.125355.125384;bounded_by_ta=TRUE;common_boundary=Both;end=125384;ies_id=IESPGM.PTET51.1.172.118995;ies_left_dist=0;ies_min_dist=0;ies_right_dist=0;junction_seq=gttttgctttgaaggTAttttatcatccaaat;read_names=J00121:27:H3GGKBBXX:5:2201:23348:1754,J00121:27:H3GGKBBXX:5:1109:30452:37554,J00121:27:H3GGKBBXX:5:2203:13616:29167,J00121:27:H3GGKBBXX:5:2220:17350:14396,J00121:27:H3GGKBBXX:5:1113:24373:12462,J00121:27:H3GGKBBXX:5:1108:13555:33598,J00121:27:H3GGKBBXX:5:2221:12297:30855,J00121:27:H3GGKBBXX:5:1124:20659:1209,J00121:27:H3GGKBBXX:5:1117:21937:15733,J00121:27:H3GGKBBXX:5:1112:24921:22309,J00121:27:H3GGKBBXX:5:1125:17807:9280,J00121:27:H3GGKBBXX:5:1214:17015:11530,J00121:27:H3GGKBBXX:5:1218:21389:41335,J00121:27:H3GGKBBXX:5:1123:8014:43831,J00121:27:H3GGKBBXX:5:1206:11667:42812,J00121:27:H3GGKBBXX:5:1223:3792:26775,J00121:27:H3GGKBBXX:5:2219:5812:33897,J00121:27:H3GGKBBXX:5:2219:11576:10721,J00121:27:H3GGKBBXX:5:1216:13839:18581,J00121:27:H3GGKBBXX:5:1120:3518:18071,J00121:27:H3GGKBBXX:5:1116:23845:24876,J00121:27:H3GGKBBXX:5:1117:5589:43990,J00121:27:H3GGKBBXX:5:1107:10663:20885,J00121:27:H3GGKBBXX:5:2203:14083:43796,J00121:27:H3GGKBBXX:5:2103:5294:10282,J00121:27:H3GGKBBXX:5:1209:24545:7627,J00121:27:H3GGKBBXX:5:2110:9810:18142,J00121:27:H3GGKBBXX:5:1114:28016:27074,J00121:27:H3GGKBBXX:5:1217:20375:47067,J00121:27:H3GGKBBXX:5:2119:22029:7943,J00121:27:H3GGKBBXX:5:1125:30949:15311,J00121:27:H3GGKBBXX:5:1123:6258:20674,J00121:27:H3GGKBBXX:5:2228:14976:4338,J00121:27:H3GGKBBXX:5:2224:20364:44306,J00121:27:H3GGKBBXX:5:1213:23835:20357,J00121:27:H3GGKBBXX:5:1118:12083:22713,J00121:27:H3GGKBBXX:5:2213:29508:4585,J00121:27:H3GGKBBXX:5:2225:8582:2334,J00121:27:H3GGKBBXX:5:1219:23896:13324,J00121:27:H3GGKBBXX:5:2224:23094:30011,J00121:27:H3GGKBBXX:5:1111:9272:26670,J00121:27:H3GGKBBXX:5:2215:12936:35866,J00121:27:H3GGKBBXX:5:2120:1783:29272,J00121:27:H3GGKBBXX:5:1210:23744:16717,J00121:27:H3GGKBBXX:5:1110:6279:39418,J00121:27:H3GGKBBXX:5:1227:4208:33580,J00121:27:H3GGKBBXX:5:2221:6340:10088,J00121:27:H3GGKBBXX:5:2225:15412:7838,J00121:27:H3GGKBBXX:5:2217:8724:16155,J00121:27:H3GGKBBXX:5:2201:27407:40684,J00121:27:H3GGKBBXX:5:2115:23510:13394,J00121:27:H3GGKBBXX:5:1125:12449:45326,J00121:27:H3GGKBBXX:5:1210:24931:40086,J00121:27:H3GGKBBXX:5:2110:14367:15557;sequence=TATGATTAAGTGTGATTATGCATTCCATTA;start=125355;subtype=IES;support_ref=12;support_variant=54;type=IES;
scaffold51_172_with_IES	MILORD	internal_eliminated_sequence	129033	129076	.	.	.	ID=MILORD.172.129033.129076;Name=MILORD.172.129033.129076;bounded_by_ta=TRUE;common_boundary=Both;end=129076;ies_id=IESPGM.PTET51.1.172.122643;ies_left_dist=0;ies_min_dist=0;ies_right_dist=0;junction_seq=tgagaatctaaatgaTAttggaataaacaata;read_names=J00121:27:H3GGKBBXX:5:2215:14529:19038,J00121:27:H3GGKBBXX:5:2202:2179:9666,J00121:27:H3GGKBBXX:5:2209:15635:7486,J00121:27:H3GGKBBXX:5:2120:4827:5816,J00121:27:H3GGKBBXX:5:2207:8532:13675,J00121:27:H3GGKBBXX:5:1218:10115:8857,J00121:27:H3GGKBBXX:5:2126:18771:37923,J00121:27:H3GGKBBXX:5:2104:16001:48456,J00121:27:H3GGKBBXX:5:1125:14458:28094,J00121:27:H3GGKBBXX:5:2210:8278:48931,J00121:27:H3GGKBBXX:5:2219:25428:9192,J00121:27:H3GGKBBXX:5:2227:31558:44324,J00121:27:H3GGKBBXX:5:2115:26291:6396,J00121:27:H3GGKBBXX:5:1101:28087:44922,J00121:27:H3GGKBBXX:5:1204:9800:6167,J00121:27:H3GGKBBXX:5:2206:25662:13289,J00121:27:H3GGKBBXX:5:1223:16731:14379,J00121:27:H3GGKBBXX:5:1110:5345:11425,J00121:27:H3GGKBBXX:5:1217:11180:43093,J00121:27:H3GGKBBXX:5:2222:28828:9877,J00121:27:H3GGKBBXX:5:1120:4523:13236,J00121:27:H3GGKBBXX:5:1118:3275:32138,J00121:27:H3GGKBBXX:5:1222:25114:26336,J00121:27:H3GGKBBXX:5:2215:11129:28692,J00121:27:H3GGKBBXX:5:1109:4787:19003,J00121:27:H3GGKBBXX:5:1207:19299:25826,J00121:27:H3GGKBBXX:5:2217:7527:12779,J00121:27:H3GGKBBXX:5:1112:12560:3389,J00121:27:H3GGKBBXX:5:1110:25915:17737,J00121:27:H3GGKBBXX:5:2225:14905:27391,J00121:27:H3GGKBBXX:5:1112:4320:14291,J00121:27:H3GGKBBXX:5:2223:13667:2176,J00121:27:H3GGKBBXX:5:1124:28239:41669,J00121:27:H3GGKBBXX:5:2214:19492:37167,J00121:27:H3GGKBBXX:5:1108:7405:19601,J00121:27:H3GGKBBXX:5:1224:7689:4866,J00121:27:H3GGKBBXX:5:1111:28209:27092,J00121:27:H3GGKBBXX:5:1103:17858:45238,J00121:27:H3GGKBBXX:5:1108:22059:40209,J00121:27:H3GGKBBXX:5:2104:13920:26037,J00121:27:H3GGKBBXX:5:1106:27702:34864;sequence=TATACTTTATTTATTATTTATATAAATAATTGATAAACTTACTA;start=129033;subtype=IES;support_ref=6;support_variant=41;type=IES;
scaffold51_172_with_IES	MILORD	internal_eliminated_sequence	129814	129888	.	.	.	ID=MILORD.172.129814.129888;Name=MILORD.172.129814.129888;bounded_by_ta=TRUE;common_boundary=Both;end=129888;ies_id=IESPGM.PTET51.1.172.123380;ies_left_dist=0;ies_min_dist=0;ies_right_dist=0;junction_seq=tctaagcccttcgctTAtccgattctaacaat;read_names=J00121:27:H3GGKBBXX:5:1203:29498:14449,J00121:27:H3GGKBBXX:5:1223:20192:9016,J00121:27:H3GGKBBXX:5:2120:24109:7117,J00121:27:H3GGKBBXX:5:1207:5802:21641,J00121:27:H3GGKBBXX:5:2121:6938:7679,J00121:27:H3GGKBBXX:5:1206:5832:47577,J00121:27:H3GGKBBXX:5:1222:15970:19566,J00121:27:H3GGKBBXX:5:2211:17787:42056,J00121:27:H3GGKBBXX:5:1223:12439:48720,J00121:27:H3GGKBBXX:5:2113:12621:29237,J00121:27:H3GGKBBXX:5:1127:27813:17509,J00121:27:H3GGKBBXX:5:1217:7608:48931,J00121:27:H3GGKBBXX:5:1209:14864:7451,J00121:27:H3GGKBBXX:5:1103:8633:24437,J00121:27:H3GGKBBXX:5:2224:8958:21377,J00121:27:H3GGKBBXX:5:2126:14407:42003,J00121:27:H3GGKBBXX:5:2220:16518:30046,J00121:27:H3GGKBBXX:5:2215:30198:34547,J00121:27:H3GGKBBXX:5:2216:28006:20973,J00121:27:H3GGKBBXX:5:2122:3346:9578,J00121:27:H3GGKBBXX:5:1221:23064:34670,J00121:27:H3GGKBBXX:5:2118:4909:25791,J00121:27:H3GGKBBXX:5:2219:31994:4391,J00121:27:H3GGKBBXX:5:1101:12175:11477,J00121:27:H3GGKBBXX:5:2208:8207:34706,J00121:27:H3GGKBBXX:5:2214:6512:30398,J00121:27:H3GGKBBXX:5:2120:3041:17245,J00121:27:H3GGKBBXX:5:2211:2940:40526,J00121:27:H3GGKBBXX:5:1216:17381:42935,J00121:27:H3GGKBBXX:5:2221:2554:17104,J00121:27:H3GGKBBXX:5:1209:23419:32508,J00121:27:H3GGKBBXX:5:2224:26727:41018,J00121:27:H3GGKBBXX:5:2213:8552:45291,J00121:27:H3GGKBBXX:5:2120:27823:22168,J00121:27:H3GGKBBXX:5:1104:5416:41897,J00121:27:H3GGKBBXX:5:2223:2564:3407,J00121:27:H3GGKBBXX:5:2102:12976:31751,J00121:27:H3GGKBBXX:5:1116:13829:29325,J00121:27:H3GGKBBXX:5:2113:8806:33985,J00121:27:H3GGKBBXX:5:2126:20334:40737,J00121:27:H3GGKBBXX:5:2205:18284:29624,J00121:27:H3GGKBBXX:5:1215:27509:4778,J00121:27:H3GGKBBXX:5:2213:6411:30714,J00121:27:H3GGKBBXX:5:2115:6786:17333,J00121:27:H3GGKBBXX:5:2208:12347:25034,J00121:27:H3GGKBBXX:5:1224:23713:2316,J00121:27:H3GGKBBXX:5:1115:5436:44148,J00121:27:H3GGKBBXX:5:1201:8389:12234,J00121:27:H3GGKBBXX:5:2213:15686:31734,J00121:27:H3GGKBBXX:5:2202:26920:15293,J00121:27:H3GGKBBXX:5:1105:26342:38521,J00121:27:H3GGKBBXX:5:2118:13941:21535,J00121:27:H3GGKBBXX:5:1209:28107:3776,J00121:27:H3GGKBBXX:5:1122:7415:38539,J00121:27:H3GGKBBXX:5:2202:28655:39189,J00121:27:H3GGKBBXX:5:2208:20243:30204,J00121:27:H3GGKBBXX:5:2211:6370:27760,J00121:27:H3GGKBBXX:5:2126:24657:34758,J00121:27:H3GGKBBXX:5:2216:28148:4127,J00121:27:H3GGKBBXX:5:1124:18994:13166,J00121:27:H3GGKBBXX:5:2220:19157:30081,J00121:27:H3GGKBBXX:5:2103:11769:10282,J00121:27:H3GGKBBXX:5:1105:27407:38082,J00121:27:H3GGKBBXX:5:1106:8663:13693,J00121:27:H3GGKBBXX:5:2204:30218:31347,J00121:27:H3GGKBBXX:5:2227:17878:13060,J00121:27:H3GGKBBXX:5:2208:21440:20639,J00121:27:H3GGKBBXX:5:1116:21633:40104,J00121:27:H3GGKBBXX:5:1103:9090:27725,J00121:27:H3GGKBBXX:5:1115:1783:6519,J00121:27:H3GGKBBXX:5:1212:23957:48737,J00121:27:H3GGKBBXX:5:2209:11596:28481,J00121:27:H3GGKBBXX:5:1106:13900:12146,J00121:27:H3GGKBBXX:5:2213:29234:31716,J00121:27:H3GGKBBXX:5:2112:23865:1525,J00121:27:H3GGKBBXX:5:2212:23510:3407,J00121:27:H3GGKBBXX:5:1217:22394:2492,J00121:27:H3GGKBBXX:5:1214:26403:14748;sequence=TAGAGTTGAATATATTAATATTTTGATTAAATTCAATTTTATTTTTTAGAAATCAATAAACCACATTTTCAAGTG;start=129814;subtype=IES;support_ref=0;support_variant=78;type=IES;
scaffold51_172_with_IES	MILORD	internal_eliminated_sequence	131144	131224	.	.	.	ID=MILORD.172.131144.131224;Name=MILORD.172.131144.131224;bounded_by_ta=TRUE;common_boundary=Both;end=131224;ies_id=IESPGM.PTET51.1.172.124635;ies_left_dist=0;ies_min_dist=0;ies_right_dist=0;junction_seq=tggatttaataaaggTAacatttcctttctgc;read_names=J00121:27:H3GGKBBXX:5:2217:18487:36868,J00121:27:H3GGKBBXX:5:2213:19147:10405,J00121:27:H3GGKBBXX:5:2113:29772:26635,J00121:27:H3GGKBBXX:5:2115:25773:36552,J00121:27:H3GGKBBXX:5:2109:3021:39436,J00121:27:H3GGKBBXX:5:1108:27844:6238,J00121:27:H3GGKBBXX:5:1115:25834:15170,J00121:27:H3GGKBBXX:5:1225:25753:19003,J00121:27:H3GGKBBXX:5:2106:14580:32209,J00121:27:H3GGKBBXX:5:1204:6512:28428,J00121:27:H3GGKBBXX:5:2119:14742:37906,J00121:27:H3GGKBBXX:5:2226:8866:40209,J00121:27:H3GGKBBXX:5:1103:8704:43093,J00121:27:H3GGKBBXX:5:2225:27762:21957,J00121:27:H3GGKBBXX:5:1206:28016:36147,J00121:27:H3GGKBBXX:5:2212:11231:9596,J00121:27:H3GGKBBXX:5:2106:14316:3196,J00121:27:H3GGKBBXX:5:1211:9049:5745,J00121:27:H3GGKBBXX:5:2220:20923:28639,J00121:27:H3GGKBBXX:5:2105:28158:3020,J00121:27:H3GGKBBXX:5:2101:3295:12093,J00121:27:H3GGKBBXX:5:1216:13210:3881,J00121:27:H3GGKBBXX:5:1109:30868:26142,J00121:27:H3GGKBBXX:5:2115:15331:44095,J00121:27:H3GGKBBXX:5:1113:23663:31242,J00121:27:H3GGKBBXX:5:1117:6705:2633,J00121:27:H3GGKBBXX:5:1115:3376:3899,J00121:27:H3GGKBBXX:5:1207:18456:39207,J00121:27:H3GGKBBXX:5:2123:4462:7117,J00121:27:H3GGKBBXX:5:1213:12530:42196,J00121:27:H3GGKBBXX:5:1216:9780:26916,J00121:27:H3GGKBBXX:5:2116:14600:4532,J00121:27:H3GGKBBXX:5:2225:21014:17755,J00121:27:H3GGKBBXX:5:2107:3579:18704,J00121:27:H3GGKBBXX:5:2128:19958:28059,J00121:27:H3GGKBBXX:5:1218:11211:12796,J00121:27:H3GGKBBXX:5:2103:15899:16383,J00121:27:H3GGKBBXX:5:1108:10236:39172,J00121:27:H3GGKBBXX:5:1125:27245:4637,J00121:27:H3GGKBBXX:5:1214:27986:4233,J00121:27:H3GGKBBXX:5:1210:20334:13341,J00121:27:H3GGKBBXX:5:1224:15412:22573,J00121:27:H3GGKBBXX:5:1113:4696:5270,J00121:27:H3GGKBBXX:5:1223:25581:45045,J00121:27:H3GGKBBXX:5:1108:13971:10546,J00121:27:H3GGKBBXX:5:1106:22891:6589,J00121:27:H3GGKBBXX:5:1112:3955:12216,J00121:27:H3GGKBBXX:5:1225:9973:16172,J00121:27:H3GGKBBXX:5:1115:15534:32525,J00121:27:H3GGKBBXX:5:2119:19705:42812,J00121:27:H3GGKBBXX:5:1211:25438:34143,J00121:27:H3GGKBBXX:5:2223:22293:27496,J00121:27:H3GGKBBXX:5:1214:6208:34301,J00121:27:H3GGKBBXX:5:1120:30289:34143,J00121:27:H3GGKBBXX:5:2218:10155:22116,J00121:27:H3GGKBBXX:5:1210:24424:34213,J00121:27:H3GGKBBXX:5:1206:8410:35936,J00121:27:H3GGKBBXX:5:1203:29274:16102,J00121:27:H3GGKBBXX:5:1115:18254:10124,J00121:27:H3GGKBBXX:5:1108:28787:29817,J00121:27:H3GGKBBXX:5:2120:23064:36323;sequence=TATACGTGACTACTATAATGAATTATTATGTTATATTTGTGATTAAATCCAAAATTTATATATATAAAATTCCATCATGTA;start=131144;subtype=IES;support_ref=2;support_variant=61;type=IES;
scaffold51_172_with_IES	MILORD	internal_eliminated_sequence	133226	133254	.	.	.	ID=MILORD.172.133226.133254;Name=MILORD.172.133226.133254;bounded_by_ta=TRUE;common_boundary=Both;end=133254;ies_id=IESPGM.PTET51.1.172.126636;ies_left_dist=0;ies_min_dist=0;ies_right_dist=0;junction_seq=aagtgactaataaagTAtcatatcaaatcagc;read_names=J00121:27:H3GGKBBXX:5:2109:5690:24226,J00121:27:H3GGKBBXX:5:1113:24860:13693,J00121:27:H3GGKBBXX:5:2213:25236:27180,J00121:27:H3GGKBBXX:5:2106:29143:6906,J00121:27:H3GGKBBXX:5:2108:13393:5921,J00121:27:H3GGKBBXX:5:1223:6147:9719,J00121:27:H3GGKBBXX:5:1217:14468:45238,J00121:27:H3GGKBBXX:5:1212:22932:42073,J00121:27:H3GGKBBXX:5:2210:31010:34196,J00121:27:H3GGKBBXX:5:1206:24596:7855,J00121:27:H3GGKBBXX:5:2217:28584:12374,J00121:27:H3GGKBBXX:5:1119:26281:45238,J00121:27:H3GGKBBXX:5:2216:26332:25210,J00121:27:H3GGKBBXX:5:2101:27285:18951,J00121:27:H3GGKBBXX:5:2111:3691:38592,J00121:27:H3GGKBBXX:5:1218:20202:31329,J00121:27:H3GGKBBXX:5:1202:9891:40825,J00121:27:H3GGKBBXX:5:2109:3579:9666,J00121:27:H3GGKBBXX:5:1224:12652:40649,J00121:27:H3GGKBBXX:5:2125:27844:6695,J00121:27:H3GGKBBXX:5:1114:11738:33932,J00121:27:H3GGKBBXX:5:1104:22607:47665,J00121:27:H3GGKBBXX:5:1119:10470:24032,J00121:27:H3GGKBBXX:5:1126:6492:18089,J00121:27:H3GGKBBXX:5:2220:18101:46434,J00121:27:H3GGKBBXX:5:2208:11535:34108,J00121:27:H3GGKBBXX:5:2111:9100:4251,J00121:27:H3GGKBBXX:5:1228:20994:45326,J00121:27:H3GGKBBXX:5:1228:17574:33457,J00121:27:H3GGKBBXX:5:1111:22161:23681,J00121:27:H3GGKBBXX:5:1219:10927:11636,J00121:27:H3GGKBBXX:5:2108:14235:17016,J00121:27:H3GGKBBXX:5:1103:8714:33897,J00121:27:H3GGKBBXX:5:1228:22059:31066,J00121:27:H3GGKBBXX:5:2227:28554:39400,J00121:27:H3GGKBBXX:5:1128:1265:24261,J00121:27:H3GGKBBXX:5:1217:10561:15996,J00121:27:H3GGKBBXX:5:2213:29569:2334,J00121:27:H3GGKBBXX:5:1117:22901:35022,J00121:27:H3GGKBBXX:5:2227:13098:40543,J00121:27:H3GGKBBXX:5:2223:27417:37326,J00121:27:H3GGKBBXX:5:2107:28798:24208;sequence=TACACATGAGATCAAGTTCAATACATCCA;start=133226;subtype=IES;support_ref=0;support_variant=42;type=IES;
scaffold51_172_with_IES	MILORD	internal_eliminated_sequence	134804	134879	.	.	.	ID=MILORD.172.134804.134879;Name=MILORD.172.134804.134879;bounded_by_ta=TRUE;common_boundary=Both;end=134879;ies_id=IESPGM.PTET51.1.172.128185;ies_left_dist=0;ies_min_dist=0;ies_right_dist=0;junction_seq=gaggcctatttaggtTAacaaaaaacagatca;read_names=J00121:27:H3GGKBBXX:5:1227:13321:9385,J00121:27:H3GGKBBXX:5:1207:12784:38592,J00121:27:H3GGKBBXX:5:1222:27955:8857,J00121:27:H3GGKBBXX:5:1202:14154:29641,J00121:27:H3GGKBBXX:5:2225:20628:18212,J00121:27:H3GGKBBXX:5:2113:31994:28762,J00121:27:H3GGKBBXX:5:1215:12865:24595,J00121:27:H3GGKBBXX:5:1121:2382:6255,J00121:27:H3GGKBBXX:5:1202:11069:14027,J00121:27:H3GGKBBXX:5:2202:29457:12234,J00121:27:H3GGKBBXX:5:2123:26433:1859,J00121:27:H3GGKBBXX:5:1103:8298:16577,J00121:27:H3GGKBBXX:5:1206:19197:40033,J00121:27:H3GGKBBXX:5:1214:5649:34143,J00121:27:H3GGKBBXX:5:2101:13443:27074,J00121:27:H3GGKBBXX:5:2201:22901:6044,J00121:27:H3GGKBBXX:5:1123:20435:7046,J00121:27:H3GGKBBXX:5:2207:18609:40491,J00121:27:H3GGKBBXX:5:1122:6482:40438,J00121:27:H3GGKBBXX:5:1126:11941:15785,J00121:27:H3GGKBBXX:5:2111:24393:11899,J00121:27:H3GGKBBXX:5:2220:31132:9860,J00121:27:H3GGKBBXX:5:2125:31152:18370,J00121:27:H3GGKBBXX:5:1206:28716:13236,J00121:27:H3GGKBBXX:5:1207:3315:18740,J00121:27:H3GGKBBXX:5:2123:32167:33316,J00121:27:H3GGKBBXX:5:1201:13504:16840,J00121:27:H3GGKBBXX:5:2207:13869:22151,J00121:27:H3GGKBBXX:5:2121:31355:17386,J00121:27:H3GGKBBXX:5:1101:25438:12831,J00121:27:H3GGKBBXX:5:1223:8481:8137,J00121:27:H3GGKBBXX:5:1116:22150:25316,J00121:27:H3GGKBBXX:5:1117:25824:23522,J00121:27:H3GGKBBXX:5:1213:17919:21606,J00121:27:H3GGKBBXX:5:1114:21887:24542,J00121:27:H3GGKBBXX:5:1217:19827:21113,J00121:27:H3GGKBBXX:5:2101:31862:33422,J00121:27:H3GGKBBXX:5:2106:22952:30960,J00121:27:H3GGKBBXX:5:1216:26768:3776,J00121:27:H3GGKBBXX:5:1122:19086:24894,J00121:27:H3GGKBBXX:5:2115:24434:21324,J00121:27:H3GGKBBXX:5:1124:25124:24876,J00121:27:H3GGKBBXX:5:1207:5883:46434,J00121:27:H3GGKBBXX:5:2212:10358:3618,J00121:27:H3GGKBBXX:5:1218:11820:29852;sequence=TATAGTAACATTTCAAATTATATTATTATTCATTTAAAGAATTGTTAATTTCAAAAATAAATGATCATTTGGACTG;start=134804;subtype=IES;support_ref=2;support_variant=45;type=IES;
scaffold51_172_with_IES	MILORD	internal_eliminated_sequence	136962	137112	.	.	.	ID=MILORD.172.136962.137112;Name=MILORD.172.136962.137112;bounded_by_ta=TRUE;common_boundary=Both;end=137112;ies_id=IESPGM.PTET51.1.172.130267;ies_left_dist=0;ies_min_dist=0;ies_right_dist=0;junction_seq=caaattatatatataTAtatagtataacgaat;read_names=J00121:27:H3GGKBBXX:5:1118:24018:13535,J00121:27:H3GGKBBXX:5:2221:19887:12427,J00121:27:H3GGKBBXX:5:2204:2838:29694,J00121:27:H3GGKBBXX:5:2113:13037:4954,J00121:27:H3GGKBBXX:5:1126:24282:27813,J00121:27:H3GGKBBXX:5:1106:14397:5692,J00121:27:H3GGKBBXX:5:1217:25540:28094,J00121:27:H3GGKBBXX:5:1101:26778:47964,J00121:27:H3GGKBBXX:5:1227:21826:7732,J00121:27:H3GGKBBXX:5:1104:6289:7117,J00121:27:H3GGKBBXX:5:1222:19766:14010,J00121:27:H3GGKBBXX:5:1113:5081:41423,J00121:27:H3GGKBBXX:5:2222:28290:27443,J00121:27:H3GGKBBXX:5:2116:3133:15223,J00121:27:H3GGKBBXX:5:2113:8166:25949,J00121:27:H3GGKBBXX:5:1127:27428:41985,J00121:27:H3GGKBBXX:5:2205:31609:17614,J00121:27:H3GGKBBXX:5:1128:26169:31329,J00121:27:H3GGKBBXX:5:1126:8795:19267,J00121:27:H3GGKBBXX:5:2104:19705:40209,J00121:27:H3GGKBBXX:5:1122:23987:8031,J00121:27:H3GGKBBXX:5:1112:7151:16876,J00121:27:H3GGKBBXX:5:1228:6542:3618,J00121:27:H3GGKBBXX:5:2208:15037:12392,J00121:27:H3GGKBBXX:5:2227:19969:7293,J00121:27:H3GGKBBXX:5:2211:13423:28235,J00121:27:H3GGKBBXX:5:1207:25844:46029,J00121:27:H3GGKBBXX:5:1104:6147:6941,J00121:27:H3GGKBBXX:5:1109:3894:14678;sequence=TATTAGTGTAAAGTAAAAGAATTGTGGTTATTTTTTGAATTTTCTAGCCTATAATATTTGAAATAAAGAAATAAAGCTAATTAATCACAAATTAATATTGTTATGCTATCAAGTACTATCAAATAACACATAGTAAATTCTATTCTAACAA;start=136962;subtype=IES;support_ref=0;support_variant=29;type=IES;
scaffold51_172_with_IES	MILORD	internal_eliminated_sequence	143291	143398	.	.	.	ID=MILORD.172.143291.143398;Name=MILORD.172.143291.143398;bounded_by_ta=TRUE;common_boundary=Both;end=143398;ies_id=IESPGM.PTET51.1.172.136445;ies_left_dist=0;ies_min_dist=0;ies_right_dist=0;junction_seq=caccttaatgaataaTAtcagcttgttcatca;read_names=J00121:27:H3GGKBBXX:5:1213:12347:30626,J00121:27:H3GGKBBXX:5:1116:6471:7468,J00121:27:H3GGKBBXX:5:2115:6573:44746,J00121:27:H3GGKBBXX:5:2201:24353:29659,J00121:27:H3GGKBBXX:5:2206:19177:19601,J00121:27:H3GGKBBXX:5:2102:8318:15276,J00121:27:H3GGKBBXX:5:2216:29518:41036,J00121:27:H3GGKBBXX:5:1225:2828:10510,J00121:27:H3GGKBBXX:5:1111:8389:40262,J00121:27:H3GGKBBXX:5:2227:21887:41352,J00121:27:H3GGKBBXX:5:2212:9232:40948,J00121:27:H3GGKBBXX:5:1212:25956:26072,J00121:27:H3GGKBBXX:5:2207:3589:8312,J00121:27:H3GGKBBXX:5:1226:23815:22221,J00121:27:H3GGKBBXX:5:1215:22171:40121,J00121:27:H3GGKBBXX:5:2208:11129:15645,J00121:27:H3GGKBBXX:5:2228:22019:44007,J00121:27:H3GGKBBXX:5:2215:29670:44218,J00121:27:H3GGKBBXX:5:2120:25570:16155,J00121:27:H3GGKBBXX:5:2116:10622:8752,J00121:27:H3GGKBBXX:5:1113:17036:17685,J00121:27:H3GGKBBXX:5:2201:3457:18353,J00121:27:H3GGKBBXX:5:1114:8887:32930,J00121:27:H3GGKBBXX:5:2212:11809:1490,J00121:27:H3GGKBBXX:5:1106:10450:34407,J00121:27:H3GGKBBXX:5:1107:22607:9227,J00121:27:H3GGKBBXX:5:2208:11363:15838,J00121:27:H3GGKBBXX:5:1207:9151:17386,J00121:27:H3GGKBBXX:5:2102:21836:47313,J00121:27:H3GGKBBXX:5:1106:17594:44078,J00121:27:H3GGKBBXX:5:2225:14275:3336,J00121:27:H3GGKBBXX:5:2101:22272:2985,J00121:27:H3GGKBBXX:5:2102:7364:24419,J00121:27:H3GGKBBXX:5:1223:21856:19355,J00121:27:H3GGKBBXX:5:2103:20506:25738,J00121:27:H3GGKBBXX:5:2218:20334:19953,J00121:27:H3GGKBBXX:5:1222:22638:41317,J00121:27:H3GGKBBXX:5:2115:13798:29905,J00121:27:H3GGKBBXX:5:1226:27884:40948,J00121:27:H3GGKBBXX:5:1109:13108:19953,J00121:27:H3GGKBBXX:5:2214:19481:6695,J00121:27:H3GGKBBXX:5:1227:25408:23153,J00121:27:H3GGKBBXX:5:1109:5548:13464,J00121:27:H3GGKBBXX:5:2206:7202:11653,J00121:27:H3GGKBBXX:5:2120:21745:34565,J00121:27:H3GGKBBXX:5:1116:11779:48104,J00121:27:H3GGKBBXX:5:2218:22293:2949,J00121:27:H3GGKBBXX:5:2116:4685:8981,J00121:27:H3GGKBBXX:5:2128:28534:26986,J00121:27:H3GGKBBXX:5:1103:5548:19619;sequence=TATAGATCATTTTTGATTAAATTTTGATTTCTATGAATATTTTAAATTTAATATCTTTTCTAATAAAAATACTATTTTGAACATCGCGAAAGTTCAAAAATTTATTTG;start=143291;subtype=IES;support_ref=2;support_variant=50;type=IES;
scaffold51_172_with_IES	MILORD	internal_eliminated_sequence	145876	145901	.	.	.	ID=MILORD.172.145876.145901;Name=MILORD.172.145876.145901;bounded_by_ta=TRUE;common_boundary=Both;end=145901;ies_id=IESPGM.PTET51.1.172.138922;ies_left_dist=0;ies_min_dist=0;ies_right_dist=0;junction_seq=tttctcctcctccttTAtcatgaaatgcttat;read_names=J00121:27:H3GGKBBXX:5:2102:22008:3547,J00121:27:H3GGKBBXX:5:1119:13058:42407,J00121:27:H3GGKBBXX:5:2217:19958:4391,J00121:27:H3GGKBBXX:5:1109:18720:34248,J00121:27:H3GGKBBXX:5:1104:13149:19074,J00121:27:H3GGKBBXX:5:1105:24170:1701,J00121:27:H3GGKBBXX:5:1123:9465:18915,J00121:27:H3GGKBBXX:5:2223:18091:42935,J00121:27:H3GGKBBXX:5:1109:10947:42442,J00121:27:H3GGKBBXX:5:1209:20537:19179,J00121:27:H3GGKBBXX:5:2223:20182:14308,J00121:27:H3GGKBBXX:5:2115:13595:36868,J00121:27:H3GGKBBXX:5:1212:19329:46698,J00121:27:H3GGKBBXX:5:1110:18233:8857,J00121:27:H3GGKBBXX:5:2128:7791:48298,J00121:27:H3GGKBBXX:5:1221:10795:41405,J00121:27:H3GGKBBXX:5:2104:19654:39383,J00121:27:H3GGKBBXX:5:2220:23673:40227,J00121:27:H3GGKBBXX:5:1218:14235:6572,J00121:27:H3GGKBBXX:5:1226:8217:10247,J00121:27:H3GGKBBXX:5:1211:21491:40069,J00121:27:H3GGKBBXX:5:1104:8207:12234,J00121:27:H3GGKBBXX:5:1228:4198:2897,J00121:27:H3GGKBBXX:5:2203:21197:29606,J00121:27:H3GGKBBXX:5:2125:27783:16823,J00121:27:H3GGKBBXX:5:2225:17624:41528,J00121:27:H3GGKBBXX:5:2116:13423:30767,J00121:27:H3GGKBBXX:5:1125:9171:19566,J00121:27:H3GGKBBXX:5:2222:14428:17175,J00121:27:H3GGKBBXX:5:1102:28452:30187,J00121:27:H3GGKBBXX:5:1108:24302:36851,J00121:27:H3GGKBBXX:5:2128:7841:48315,J00121:27:H3GGKBBXX:5:1211:23145:45115,J00121:27:H3GGKBBXX:5:1121:24941:16964,J00121:27:H3GGKBBXX:5:1124:9912:1472,J00121:27:H3GGKBBXX:5:1206:21237:14730,J00121:27:H3GGKBBXX:5:1117:25530:11337,J00121:27:H3GGKBBXX:5:2227:14265:1490,J00121:27:H3GGKBBXX:5:1119:20598:17491,J00121:27:H3GGKBBXX:5:1104:17492:3776,J00121:27:H3GGKBBXX:5:2102:13037:28481,J00121:27:H3GGKBBXX:5:1106:27346:9877,J00121:27:H3GGKBBXX:5:1218:16254:43058,J00121:27:H3GGKBBXX:5:2121:20902:18230,J00121:27:H3GGKBBXX:5:2223:28544:43462,J00121:27:H3GGKBBXX:5:2216:16569:24859,J00121:27:H3GGKBBXX:5:2216:7192:39312,J00121:27:H3GGKBBXX:5:1213:7131:23171,J00121:27:H3GGKBBXX:5:2104:16133:17983,J00121:27:H3GGKBBXX:5:2118:8329:24859,J00121:27:H3GGKBBXX:5:1126:7486:29554,J00121:27:H3GGKBBXX:5:2219:26433:10299,J00121:27:H3GGKBBXX:5:2120:12916:25351,J00121:27:H3GGKBBXX:5:1120:12124:24401,J00121:27:H3GGKBBXX:5:1114:25702:24050,J00121:27:H3GGKBBXX:5:1107:22211:16805,J00121:27:H3GGKBBXX:5:1214:19471:26019,J00121:27:H3GGKBBXX:5:1109:13941:33035,J00121:27:H3GGKBBXX:5:1219:19877:40719,J00121:27:H3GGKBBXX:5:1220:6664:6607,J00121:27:H3GGKBBXX:5:1223:15189:7802,J00121:27:H3GGKBBXX:5:2118:26139:27408,J00121:27:H3GGKBBXX:5:1111:8389:28973,J00121:27:H3GGKBBXX:5:2128:28625:33193,J00121:27:H3GGKBBXX:5:1212:10521:2281,J00121:27:H3GGKBBXX:5:2102:17614:27092;sequence=TATAGTCGAAATAGAAATAATCCCTA;start=145876;subtype=IES;support_ref=3;support_variant=66;type=IES;
scaffold51_172_with_IES	MILORD	internal_eliminated_sequence	146894	146919	.	.	.	ID=MILORD.172.146894.146919;Name=MILORD.172.146894.146919;bounded_by_ta=TRUE;common_boundary=Both;end=146919;ies_id=IESPGM.PTET51.1.172.139914;ies_left_dist=0;ies_min_dist=0;ies_right_dist=0;junction_seq=gaaaaaataactaaaTAtcaaacataagaagg;read_names=J00121:27:H3GGKBBXX:5:1210:16112:38205,J00121:27:H3GGKBBXX:5:2210:25185:43726,J00121:27:H3GGKBBXX:5:1102:9861:40491,J00121:27:H3GGKBBXX:5:1102:21095:22643,J00121:27:H3GGKBBXX:5:2109:23754:17720,J00121:27:H3GGKBBXX:5:2119:21582:28200,J00121:27:H3GGKBBXX:5:2215:2930:10827,J00121:27:H3GGKBBXX:5:1206:9425:37554,J00121:27:H3GGKBBXX:5:2124:14702:20814,J00121:27:H3GGKBBXX:5:1207:7375:33826,J00121:27:H3GGKBBXX:5:2217:13200:24964,J00121:27:H3GGKBBXX:5:2202:26149:35796,J00121:27:H3GGKBBXX:5:1209:13494:21078,J00121:27:H3GGKBBXX:5:1126:10439:15328,J00121:27:H3GGKBBXX:5:1206:24992:6783,J00121:27:H3GGKBBXX:5:2219:7253:48737,J00121:27:H3GGKBBXX:5:2109:26230:7380,J00121:27:H3GGKBBXX:5:2208:6664:28270,J00121:27:H3GGKBBXX:5:1122:6563:19021,J00121:27:H3GGKBBXX:5:1215:18020:27057,J00121:27:H3GGKBBXX:5:1117:18802:29360,J00121:27:H3GGKBBXX:5:2212:10906:27320,J00121:27:H3GGKBBXX:5:1204:28371:28498,J00121:27:H3GGKBBXX:5:2207:8663:31628,J00121:27:H3GGKBBXX:5:2102:8491:18740,J00121:27:H3GGKBBXX:5:2116:4665:38697,J00121:27:H3GGKBBXX:5:1124:13342:33264,J00121:27:H3GGKBBXX:5:2203:15057:34723,J00121:27:H3GGKBBXX:5:1206:14905:31329,J00121:27:H3GGKBBXX:5:2223:24282:13359,J00121:27:H3GGKBBXX:5:1122:17716:18652,J00121:27:H3GGKBBXX:5:1112:8450:19091,J00121:27:H3GGKBBXX:5:2224:19207:24050,J00121:27:H3GGKBBXX:5:1228:8998:13535,J00121:27:H3GGKBBXX:5:1106:16538:44007,J00121:27:H3GGKBBXX:5:1212:31000:3020,J00121:27:H3GGKBBXX:5:1208:13149:17667,J00121:27:H3GGKBBXX:5:1121:22668:29202,J00121:27:H3GGKBBXX:5:2223:24322:13359,J00121:27:H3GGKBBXX:5:1215:14570:8172,J00121:27:H3GGKBBXX:5:2211:13393:9543,J00121:27:H3GGKBBXX:5:1106:22262:23399,J00121:27:H3GGKBBXX:5:1128:5203:3688,J00121:27:H3GGKBBXX:5:1223:16508:9596,J00121:27:H3GGKBBXX:5:1212:16305:48561,J00121:27:H3GGKBBXX:5:1202:5913:1930,J00121:27:H3GGKBBXX:5:1107:19299:36200,J00121:27:H3GGKBBXX:5:1219:10216:8717,J00121:27:H3GGKBBXX:5:1116:9384:24577,J00121:27:H3GGKBBXX:5:1105:21095:9772,J00121:27:H3GGKBBXX:5:1126:9831:15363,J00121:27:H3GGKBBXX:5:1223:13687:34143,J00121:27:H3GGKBBXX:5:1228:17147:36763,J00121:27:H3GGKBBXX:5:1116:11799:23487,J00121:27:H3GGKBBXX:5:1228:16457:38486,J00121:27:H3GGKBBXX:5:1217:5041:5974;sequence=TATAATAGTTTCAATAATATCCACTA;start=146894;subtype=IES;support_ref=15;support_variant=56;type=IES;
scaffold51_172_with_IES	MILORD	internal_eliminated_sequence	147627	147655	.	.	.	ID=MILORD.172.147627.147655;Name=MILORD.172.147627.147655;bounded_by_ta=TRUE;common_boundary=Both;end=147655;ies_id=IESPGM.PTET51.1.172.140621;ies_left_dist=0;ies_min_dist=0;ies_right_dist=0;junction_seq=caatcctttctcaagTAatgagattggactgt;read_names=J00121:27:H3GGKBBXX:5:1101:1915:28797,J00121:27:H3GGKBBXX:5:1112:14154:41493,J00121:27:H3GGKBBXX:5:2208:21846:9420,J00121:27:H3GGKBBXX:5:2115:5203:12515,J00121:27:H3GGKBBXX:5:1101:21176:4778,J00121:27:H3GGKBBXX:5:1226:27225:38468,J00121:27:H3GGKBBXX:5:1123:29467:25369,J00121:27:H3GGKBBXX:5:1218:26260:38029,J00121:27:H3GGKBBXX:5:2112:31436:6624,J00121:27:H3GGKBBXX:5:2227:18162:12040,J00121:27:H3GGKBBXX:5:2102:16640:38627,J00121:27:H3GGKBBXX:5:1202:19603:20234,J00121:27:H3GGKBBXX:5:1126:19055:22977,J00121:27:H3GGKBBXX:5:1101:20517:16084,J00121:27:H3GGKBBXX:5:1103:8643:33985,J00121:27:H3GGKBBXX:5:1213:19898:29958,J00121:27:H3GGKBBXX:5:2113:2331:5710,J00121:27:H3GGKBBXX:5:2125:31974:29852,J00121:27:H3GGKBBXX:5:1205:28818:41370,J00121:27:H3GGKBBXX:5:2219:3752:20691,J00121:27:H3GGKBBXX:5:1111:16670:21483,J00121:27:H3GGKBBXX:5:2122:8927:46012,J00121:27:H3GGKBBXX:5:2221:21399:35444,J00121:27:H3GGKBBXX:5:1117:3407:9051,J00121:27:H3GGKBBXX:5:2102:16254:6589,J00121:27:H3GGKBBXX:5:2228:31832:21694,J00121:27:H3GGKBBXX:5:1216:11312:32209,J00121:27:H3GGKBBXX:5:2118:13880:27584,J00121:27:H3GGKBBXX:5:1102:10663:24718,J00121:27:H3GGKBBXX:5:2211:17665:31435,J00121:27:H3GGKBBXX:5:1113:21339:8471,J00121:27:H3GGKBBXX:5:1106:30888:28393,J00121:27:H3GGKBBXX:5:1126:15402:28147,J00121:27:H3GGKBBXX:5:2208:21755:9403,J00121:27:H3GGKBBXX:5:2210:32228:3072,J00121:27:H3GGKBBXX:5:1216:6471:10493,J00121:27:H3GGKBBXX:5:2221:16102:2035,J00121:27:H3GGKBBXX:5:2218:4432:28868,J00121:27:H3GGKBBXX:5:1221:5649:31013,J00121:27:H3GGKBBXX:5:2201:8247:11460,J00121:27:H3GGKBBXX:5:2219:3731:20691,J00121:27:H3GGKBBXX:5:1112:8836:28622,J00121:27:H3GGKBBXX:5:2122:19613:8330,J00121:27:H3GGKBBXX:5:1202:28767:40086,J00121:27:H3GGKBBXX:5:1125:6806:44552,J00121:27:H3GGKBBXX:5:1128:23470:4532,J00121:27:H3GGKBBXX:5:1111:12347:27567,J00121:27:H3GGKBBXX:5:1221:10886:46487,J00121:27:H3GGKBBXX:5:1220:13849:30028,J00121:27:H3GGKBBXX:5:1106:5710:44166,J00121:27:H3GGKBBXX:5:2220:13606:1894,J00121:27:H3GGKBBXX:5:1210:7517:5200,J00121:27:H3GGKBBXX:5:2220:13281:33967,J00121:27:H3GGKBBXX:5:1225:6745:11249,J00121:27:H3GGKBBXX:5:2111:16660:32578,J00121:27:H3GGKBBXX:5:1108:25418:10124,J00121:27:H3GGKBBXX:5:1106:9871:43673,J00121:27:H3GGKBBXX:5:1213:28666:20252,J00121:27:H3GGKBBXX:5:2101:12987:23540,J00121:27:H3GGKBBXX:5:1207:18111:40684,J00121:27:H3GGKBBXX:5:2121:22516:17051,J00121:27:H3GGKBBXX:5:2202:29650:46328,J00121:27:H3GGKBBXX:5:2211:8613:7591,J00121:27:H3GGKBBXX:5:2101:6603:13886,J00121:27:H3GGKBBXX:5:1121:18984:17685,J00121:27:H3GGKBBXX:5:2211:8440:7609,J00121:27:H3GGKBBXX:5:1120:23642:29413;sequence=TATCAATACTTTACAATACAATTAAACTA;start=147627;subtype=IES;support_ref=3;support_variant=67;type=IES;
scaffold51_172_with_IES	MILORD	internal_eliminated_sequence	148419	148474	.	.	.	ID=MILORD.172.148419.148474;Name=MILORD.172.148419.148474;bounded_by_ta=TRUE;common_boundary=Both;end=148474;ies_id=IESPGM.PTET51.1.172.141384;ies_left_dist=0;ies_min_dist=0;ies_right_dist=0;junction_seq=ttgagattacaaaggTActacttatgatgcca;read_names=J00121:27:H3GGKBBXX:5:1117:10866:45080,J00121:27:H3GGKBBXX:5:2225:21430:9051,J00121:27:H3GGKBBXX:5:2225:5781:6976,J00121:27:H3GGKBBXX:5:2221:5213:20656,J00121:27:H3GGKBBXX:5:2107:31314:34196,J00121:27:H3GGKBBXX:5:2214:11698:47577,J00121:27:H3GGKBBXX:5:1121:13291:2580,J00121:27:H3GGKBBXX:5:1203:17787:15785,J00121:27:H3GGKBBXX:5:2222:3163:40315,J00121:27:H3GGKBBXX:5:2222:16163:5095,J00121:27:H3GGKBBXX:5:1111:6816:29624,J00121:27:H3GGKBBXX:5:1218:4827:28217,J00121:27:H3GGKBBXX:5:2120:6563:8717,J00121:27:H3GGKBBXX:5:1217:25601:8893,J00121:27:H3GGKBBXX:5:1112:16325:15363,J00121:27:H3GGKBBXX:5:1210:19096:33598,J00121:27:H3GGKBBXX:5:1202:4736:36288,J00121:27:H3GGKBBXX:5:1224:8156:43445,J00121:27:H3GGKBBXX:5:1221:14174:32384,J00121:27:H3GGKBBXX:5:2213:25773:8242,J00121:27:H3GGKBBXX:5:2201:21998:6167,J00121:27:H3GGKBBXX:5:1120:3153:3618,J00121:27:H3GGKBBXX:5:1228:21988:37132,J00121:27:H3GGKBBXX:5:1215:23165:39910,J00121:27:H3GGKBBXX:5:1126:14235:23628,J00121:27:H3GGKBBXX:5:2222:3102:30046,J00121:27:H3GGKBBXX:5:2215:12357:3424,J00121:27:H3GGKBBXX:5:1113:7507:11231;sequence=TATCATTGGACCTTCCAATTTCACCATATCGCTAAATCATAATCTAATTTTGAGTA;start=148419;subtype=IES;support_ref=2;support_variant=28;type=IES;
scaffold51_172_with_IES	MILORD	internal_eliminated_sequence	149970	149996	.	.	.	ID=MILORD.172.149970.149996;Name=MILORD.172.149970.149996;bounded_by_ta=TRUE;common_boundary=Both;end=149996;ies_id=IESPGM.PTET51.1.172.142879;ies_left_dist=0;ies_min_dist=0;ies_right_dist=0;junction_seq=ggaacaaatgtttagTAtgatatttccaagta;read_names=J00121:27:H3GGKBBXX:5:1209:23399:12673,J00121:27:H3GGKBBXX:5:2205:14072:18845,J00121:27:H3GGKBBXX:5:2211:4148:20709,J00121:27:H3GGKBBXX:5:1220:26737:18071,J00121:27:H3GGKBBXX:5:1208:11150:34565,J00121:27:H3GGKBBXX:5:2125:25885:37660,J00121:27:H3GGKBBXX:5:1210:19076:26775,J00121:27:H3GGKBBXX:5:2219:19948:41827,J00121:27:H3GGKBBXX:5:1213:21978:16436,J00121:27:H3GGKBBXX:5:1101:8115:45097,J00121:27:H3GGKBBXX:5:2224:24322:26723,J00121:27:H3GGKBBXX:5:1112:22759:42583,J00121:27:H3GGKBBXX:5:1223:4503:16084,J00121:27:H3GGKBBXX:5:2208:29741:44095,J00121:27:H3GGKBBXX:5:2227:15006:15399,J00121:27:H3GGKBBXX:5:2221:26352:6923,J00121:27:H3GGKBBXX:5:1118:7314:7521,J00121:27:H3GGKBBXX:5:1108:24099:23733,J00121:27:H3GGKBBXX:5:1225:22556:24261,J00121:27:H3GGKBBXX:5:2223:6816:7926,J00121:27:H3GGKBBXX:5:1120:26210:11706,J00121:27:H3GGKBBXX:5:1102:30705:6835,J00121:27:H3GGKBBXX:5:2113:26108:3125,J00121:27:H3GGKBBXX:5:2120:10632:44042,J00121:27:H3GGKBBXX:5:1124:25560:6607,J00121:27:H3GGKBBXX:5:2124:16741:28709,J00121:27:H3GGKBBXX:5:2119:20212:23962,J00121:27:H3GGKBBXX:5:1211:31335:13939,J00121:27:H3GGKBBXX:5:1223:22181:33738,J00121:27:H3GGKBBXX:5:2216:24738:24595,J00121:27:H3GGKBBXX:5:1117:9252:11055,J00121:27:H3GGKBBXX:5:2124:8410:30732,J00121:27:H3GGKBBXX:5:2115:7354:36569,J00121:27:H3GGKBBXX:5:1226:12966:8488,J00121:27:H3GGKBBXX:5:1222:5000:12198,J00121:27:H3GGKBBXX:5:1105:24413:22028,J00121:27:H3GGKBBXX:5:1101:2098:34073,J00121:27:H3GGKBBXX:5:1104:25286:3987,J00121:27:H3GGKBBXX:5:1223:23287:8471,J00121:27:H3GGKBBXX:5:1126:15808:35532,J00121:27:H3GGKBBXX:5:2117:10744:5903,J00121:27:H3GGKBBXX:5:1106:11464:2826,J00121:27:H3GGKBBXX:5:1207:29538:30767,J00121:27:H3GGKBBXX:5:2110:26179:32156,J00121:27:H3GGKBBXX:5:1224:21836:45766,J00121:27:H3GGKBBXX:5:1105:8552:6431,J00121:27:H3GGKBBXX:5:1214:10531:41475,J00121:27:H3GGKBBXX:5:1226:2189:24911,J00121:27:H3GGKBBXX:5:2119:5964:48685,J00121:27:H3GGKBBXX:5:1108:12439:11055,J00121:27:H3GGKBBXX:5:2102:24495:30784,J00121:27:H3GGKBBXX:5:1111:12225:18986,J00121:27:H3GGKBBXX:5:2210:9820:16647,J00121:27:H3GGKBBXX:5:1109:11962:6255,J00121:27:H3GGKBBXX:5:2103:17908:6572,J00121:27:H3GGKBBXX:5:1216:12987:5112,J00121:27:H3GGKBBXX:5:1123:8674:44095,J00121:27:H3GGKBBXX:5:1201:18994:24454,J00121:27:H3GGKBBXX:5:1209:22201:22766,J00121:27:H3GGKBBXX:5:2209:2443:28657,J00121:27:H3GGKBBXX:5:1226:3325:19390,J00121:27:H3GGKBBXX:5:1201:9323:18001,J00121:27:H3GGKBBXX:5:1109:10206:46539,J00121:27:H3GGKBBXX:5:2119:26220:29131,J00121:27:H3GGKBBXX:5:1123:7720:18740,J00121:27:H3GGKBBXX:5:2222:6725:26265,J00121:27:H3GGKBBXX:5:1118:6888:7591,J00121:27:H3GGKBBXX:5:1107:23926:15451,J00121:27:H3GGKBBXX:5:1121:11992:25439,J00121:27:H3GGKBBXX:5:1224:19035:9860,J00121:27:H3GGKBBXX:5:1216:3813:27197,J00121:27:H3GGKBBXX:5:1109:20628:26406;sequence=TATAGTAGTTTCAAAATTAAATCACTA;start=149970;subtype=IES;support_ref=12;support_variant=72;type=IES;
scaffold51_172_with_IES	MILORD	internal_eliminated_sequence	151488	151726	.	.	.	ID=MILORD.172.151488.151726;Name=MILORD.172.151488.151726;bounded_by_ta=TRUE;common_boundary=Both;end=151726;ies_id=IESPGM.PTET51.1.172.144370;ies_left_dist=0;ies_min_dist=0;ies_right_dist=0;junction_seq=tgtttaagaatctgaTAattaataaatcatag;read_names=J00121:27:H3GGKBBXX:5:2116:21684:30204,J00121:27:H3GGKBBXX:5:1212:27691:17720,J00121:27:H3GGKBBXX:5:1103:25631:14467,J00121:27:H3GGKBBXX:5:2221:11657:47366,J00121:27:H3GGKBBXX:5:1225:15168:11319,J00121:27:H3GGKBBXX:5:1104:18903:10299,J00121:27:H3GGKBBXX:5:1103:24434:6238,J00121:27:H3GGKBBXX:5:1126:13829:27180,J00121:27:H3GGKBBXX:5:2203:23774:39945,J00121:27:H3GGKBBXX:5:2213:15727:25544,J00121:27:H3GGKBBXX:5:2222:10510:33668,J00121:27:H3GGKBBXX:5:2119:15514:10581,J00121:27:H3GGKBBXX:5:2103:28321:23206,J00121:27:H3GGKBBXX:5:1224:4371:20744,J00121:27:H3GGKBBXX:5:1116:18071:41634,J00121:27:H3GGKBBXX:5:1228:20019:33088,J00121:27:H3GGKBBXX:5:2228:4300:13271,J00121:27:H3GGKBBXX:5:1126:9739:24138,J00121:27:H3GGKBBXX:5:2111:26880:48948,J00121:27:H3GGKBBXX:5:2125:12601:44992,J00121:27:H3GGKBBXX:5:1116:16985:14643,J00121:27:H3GGKBBXX:5:2111:15442:34090,J00121:27:H3GGKBBXX:5:1118:20009:19566,J00121:27:H3GGKBBXX:5:2212:13991:3336,J00121:27:H3GGKBBXX:5:1109:13108:19390,J00121:27:H3GGKBBXX:5:1113:25885:33440,J00121:27:H3GGKBBXX:5:2213:4584:23927,J00121:27:H3GGKBBXX:5:1116:12784:44675,J00121:27:H3GGKBBXX:5:2202:9902:20902,J00121:27:H3GGKBBXX:5:2203:4888:30468,J00121:27:H3GGKBBXX:5:2123:15696:47331,J00121:27:H3GGKBBXX:5:2124:29234:17896,J00121:27:H3GGKBBXX:5:2205:11079:43726,J00121:27:H3GGKBBXX:5:1104:24119:48702,J00121:27:H3GGKBBXX:5:2108:15037:9438,J00121:27:H3GGKBBXX:5:2201:24545:23030,J00121:27:H3GGKBBXX:5:1104:16965:24454,J00121:27:H3GGKBBXX:5:2120:5304:5974,J00121:27:H3GGKBBXX:5:1219:9820:35954,J00121:27:H3GGKBBXX:5:1203:7608:27268,J00121:27:H3GGKBBXX:5:2115:27681:17808,J00121:27:H3GGKBBXX:5:1118:30371:18036,J00121:27:H3GGKBBXX:5:1227:12165:38328,J00121:27:H3GGKBBXX:5:2216:6979:27514,J00121:27:H3GGKBBXX:5:2209:26737:23628,J00121:27:H3GGKBBXX:5:2102:15016:6132,J00121:27:H3GGKBBXX:5:1117:9577:22520,J00121:27:H3GGKBBXX:5:1125:8816:39242,J00121:27:H3GGKBBXX:5:1114:23043:24648,J00121:27:H3GGKBBXX:5:2212:28747:4989,J00121:27:H3GGKBBXX:5:1117:17401:10546,J00121:27:H3GGKBBXX:5:1208:5274:37677,J00121:27:H3GGKBBXX:5:1128:21734:12110,J00121:27:H3GGKBBXX:5:2220:3833:25931,J00121:27:H3GGKBBXX:5:1212:18182:25615,J00121:27:H3GGKBBXX:5:2116:8714:32631,J00121:27:H3GGKBBXX:5:2118:31832:4251,J00121:27:H3GGKBBXX:5:2206:14925:42548,J00121:27:H3GGKBBXX:5:1101:13007:24700,J00121:27:H3GGKBBXX:5:1224:16204:24155,J00121:27:H3GGKBBXX:5:1109:27082:22116,J00121:27:H3GGKBBXX:5:1106:17218:45959,J00121:27:H3GGKBBXX:5:1218:7466:10563,J00121:27:H3GGKBBXX:5:2224:7324:46258,J00121:27:H3GGKBBXX:5:1127:18467:11161;sequence=TATTATAAGAGAAATATTGAGGCATAATTTTTGAATATAATAAAATATAAAACATAAATCTTAATATTTTGAGGATGAAATTTAGATTTAATAATCTTAAATGAGCTAATAAAAGATTTAATTCAACTTTATCTATAAATTTATTCAAAAACAATTTATTTGCCATAATTAAGAATTAGAATTTGGAAAATAAAGTTACCTTGTTCAATTAAAAAAATAATGATATTTTTTATAAACAA;start=151488;subtype=IES;support_ref=0;support_variant=65;type=IES;
scaffold51_173_with_IES	MILORD	internal_eliminated_sequence	6076	6557	.	.	.	ID=MILORD.173.6076.6557;Name=MILORD.173.6076.6557;bounded_by_ta=TRUE;common_boundary=Both;end=6557;ies_id=IESPGM.PTET51.1.173.6076;ies_left_dist=0;ies_min_dist=0;ies_right_dist=0;junction_seq=tttctacttatttcgTAttaaaatttcttctt;read_names=J00121:27:H3GGKBBXX:5:1124:28595:47313,J00121:27:H3GGKBBXX:5:1219:14783:27109,J00121:27:H3GGKBBXX:5:1226:21491:32648,J00121:27:H3GGKBBXX:5:1119:27285:27109,J00121:27:H3GGKBBXX:5:2102:22221:6835,J00121:27:H3GGKBBXX:5:1208:29153:26476,J00121:27:H3GGKBBXX:5:1224:16285:18845,J00121:27:H3GGKBBXX:5:1114:3244:25017,J00121:27:H3GGKBBXX:5:2119:17401:1086,J00121:27:H3GGKBBXX:5:1223:28828:40649,J00121:27:H3GGKBBXX:5:1217:15889:8875,J00121:27:H3GGKBBXX:5:2219:6319:33123,J00121:27:H3GGKBBXX:5:2109:5304:19759,J00121:27:H3GGKBBXX:5:2120:13068:9895,J00121:27:H3GGKBBXX:5:1227:29315:19830,J00121:27:H3GGKBBXX:5:2210:31030:25896,J00121:27:H3GGKBBXX:5:2107:14905:8224,J00121:27:H3GGKBBXX:5:2107:13595:36200,J00121:27:H3GGKBBXX:5:2208:19451:26898,J00121:27:H3GGKBBXX:5:2212:22830:8910,J00121:27:H3GGKBBXX:5:1125:5436:14994,J00121:27:H3GGKBBXX:5:1205:31558:16366,J00121:27:H3GGKBBXX:5:2103:30908:4901,J00121:27:H3GGKBBXX:5:1214:16396:24630,J00121:27:H3GGKBBXX:5:1107:20598:36376,J00121:27:H3GGKBBXX:5:1226:28250:39963,J00121:27:H3GGKBBXX:5:1119:7537:35444,J00121:27:H3GGKBBXX:5:1109:6644:28551,J00121:27:H3GGKBBXX:5:2118:23155:28076,J00121:27:H3GGKBBXX:5:1204:8988:16084,J00121:27:H3GGKBBXX:5:2223:16721:45097,J00121:27:H3GGKBBXX:5:2224:4432:32806,J00121:27:H3GGKBBXX:5:1225:22140:31347,J00121:27:H3GGKBBXX:5:1127:7496:3512,J00121:27:H3GGKBBXX:5:2208:30147:14871,J00121:27:H3GGKBBXX:5:2202:10307:4831,J00121:27:H3GGKBBXX:5:2212:31903:27479,J00121:27:H3GGKBBXX:5:1227:4513:46135,J00121:27:H3GGKBBXX:5:2209:32035:1297,J00121:27:H3GGKBBXX:5:1117:7222:1068,J00121:27:H3GGKBBXX:5:1218:23673:34213,J00121:27:H3GGKBBXX:5:1213:3843:14168,J00121:27:H3GGKBBXX:5:1126:5132:34407,J00121:27:H3GGKBBXX:5:1204:8998:16102,J00121:27:H3GGKBBXX:5:1216:14265:37818,J00121:27:H3GGKBBXX:5:1123:26332:35198,J00121:27:H3GGKBBXX:5:1202:24211:36446,J00121:27:H3GGKBBXX:5:1107:6867:42231,J00121:27:H3GGKBBXX:5:2109:17279:25105,J00121:27:H3GGKBBXX:5:2115:9759:28815,J00121:27:H3GGKBBXX:5:1109:7040:19531,J00121:27:H3GGKBBXX:5:1111:29508:12849,J00121:27:H3GGKBBXX:5:1114:30005:33404,J00121:27:H3GGKBBXX:5:2201:26940:16840,J00121:27:H3GGKBBXX:5:2110:21673:42425,J00121:27:H3GGKBBXX:5:2205:20446:7275,J00121:27:H3GGKBBXX:5:1213:26362:22977,J00121:27:H3GGKBBXX:5:1113:16041:48386,J00121:27:H3GGKBBXX:5:2120:15067:29079,J00121:27:H3GGKBBXX:5:1215:7101:16190,J00121:27:H3GGKBBXX:5:1218:23825:19249,J00121:27:H3GGKBBXX:5:1115:22769:36798,J00121:27:H3GGKBBXX:5:2217:28158:2809,J00121:27:H3GGKBBXX:5:1106:27590:40438,J00121:27:H3GGKBBXX:5:1220:8308:11284,J00121:27:H3GGKBBXX:5:2201:30330:28446,J00121:27:H3GGKBBXX:5:1228:22008:21834,J00121:27:H3GGKBBXX:5:1204:31812:45150,J00121:27:H3GGKBBXX:5:1127:17168:38697,J00121:27:H3GGKBBXX:5:1225:22171:31400;sequence=TATAGCCCTTGCACAAACGAGTCTGTCATAAGATTAATACGACATATATTTAGCAAAATTTATAAGAAAATTTCTAATTAGCTAAAAATAGTTAAACTTCAATAATTAAAGTGTTCTGAAGTCTTCAATGGTAACCGTAGGTTTTAATCCTGCTGCATCTCATATTAATGTCTTATAAAGTTTGCAACGACTCCTTAGATGATTTAAATTGTCTTTTATAAATAATGAAGGCTCAAATTTTTTTTATTTAATAAATGTGTGATAGGTCTGAAGTCATTAAGTACAAACAGGATAAATTGGGCAATTTCAAACAATAATTTAATGAAAAGTAATTTTTTTTATGTTGAAAACAAACTGACTTCTTAAAGGTTGATTTGTTCAAAAATTGCTAGATTTCTATTAAAAATTGTGTAGGTTGTTAATTAATTGATTTTTATATATATTAATATTTACCTTTGGAAAAATTGTTATTGCATGAACTA;start=6076;subtype=IES;support_ref=2;support_variant=70;type=IES;
scaffold51_173_with_IES	MILORD	internal_eliminated_sequence	13302	13328	.	.	.	ID=MILORD.173.13302.13328;Name=MILORD.173.13302.13328;bounded_by_ta=TRUE;common_boundary=Both;end=13328;ies_id=IESPGM.PTET51.1.173.12820;ies_left_dist=0;ies_min_dist=0;ies_right_dist=0;junction_seq=gtttactttggatagTAtttaacagtaaggta;read_names=J00121:27:H3GGKBBXX:5:2102:20669:43181,J00121:27:H3GGKBBXX:5:2223:9080:19232,J00121:27:H3GGKBBXX:5:2115:3589:41686,J00121:27:H3GGKBBXX:5:1220:5061:25175,J00121:27:H3GGKBBXX:5:2214:19958:9772,J00121:27:H3GGKBBXX:5:1226:8684:3881,J00121:27:H3GGKBBXX:5:2111:3153:9702,J00121:27:H3GGKBBXX:5:2223:21623:24577,J00121:27:H3GGKBBXX:5:1217:10206:42671,J00121:27:H3GGKBBXX:5:2103:14387:37079,J00121:27:H3GGKBBXX:5:1211:8450:43955,J00121:27:H3GGKBBXX:5:1215:28351:42284,J00121:27:H3GGKBBXX:5:2215:27499:29378,J00121:27:H3GGKBBXX:5:1111:6948:42970,J00121:27:H3GGKBBXX:5:1225:26727:10211,J00121:27:H3GGKBBXX:5:2224:18842:18599,J00121:27:H3GGKBBXX:5:2107:8278:37712,J00121:27:H3GGKBBXX:5:2111:17371:18757,J00121:27:H3GGKBBXX:5:1206:17858:38592,J00121:27:H3GGKBBXX:5:1123:22221:32613,J00121:27:H3GGKBBXX:5:2223:10307:27443,J00121:27:H3GGKBBXX:5:1107:19319:15803,J00121:27:H3GGKBBXX:5:1115:13981:26951,J00121:27:H3GGKBBXX:5:1206:19258:35462,J00121:27:H3GGKBBXX:5:1211:20517:8699,J00121:27:H3GGKBBXX:5:1103:18193:18247,J00121:27:H3GGKBBXX:5:1212:11201:7011,J00121:27:H3GGKBBXX:5:1204:25702:9174,J00121:27:H3GGKBBXX:5:1217:6685:15258,J00121:27:H3GGKBBXX:5:2114:15818:14519,J00121:27:H3GGKBBXX:5:1206:21207:16155,J00121:27:H3GGKBBXX:5:1117:31375:34407,J00121:27:H3GGKBBXX:5:1107:28625:15645,J00121:27:H3GGKBBXX:5:1210:20862:45942,J00121:27:H3GGKBBXX:5:1206:28869:23663,J00121:27:H3GGKBBXX:5:1117:27367:6536,J00121:27:H3GGKBBXX:5:1212:29802:20041,J00121:27:H3GGKBBXX:5:1204:24464:20463,J00121:27:H3GGKBBXX:5:2101:30137:16331,J00121:27:H3GGKBBXX:5:1228:27356:19812,J00121:27:H3GGKBBXX:5:1114:26737:10616,J00121:27:H3GGKBBXX:5:1121:14154:33158,J00121:27:H3GGKBBXX:5:1112:19938:13570,J00121:27:H3GGKBBXX:5:1112:11779:46065,J00121:27:H3GGKBBXX:5:2116:26545:13869,J00121:27:H3GGKBBXX:5:1114:7192:21940,J00121:27:H3GGKBBXX:5:2208:9069:7504,J00121:27:H3GGKBBXX:5:1206:16112:41194,J00121:27:H3GGKBBXX:5:2107:31730:36745,J00121:27:H3GGKBBXX:5:2208:28381:31189,J00121:27:H3GGKBBXX:5:2102:13961:3248,J00121:27:H3GGKBBXX:5:1118:27630:10932,J00121:27:H3GGKBBXX:5:1202:18517:9807;sequence=TATAGAATATTATAAGAAATTAGCCTA;start=13302;subtype=IES;support_ref=9;support_variant=53;type=IES;
scaffold51_173_with_IES	MILORD	internal_eliminated_sequence	14238	14555	.	.	.	ID=MILORD.173.14238.14555;Name=MILORD.173.14238.14555;bounded_by_ta=TRUE;common_boundary=Both;end=14555;ies_id=IESPGM.PTET51.1.173.13729;ies_left_dist=0;ies_min_dist=0;ies_right_dist=0;junction_seq=aattttaaaaataaaTAtagagatacatggaa;read_names=J00121:27:H3GGKBBXX:5:2104:13555:13552,J00121:27:H3GGKBBXX:5:1118:19126:46627,J00121:27:H3GGKBBXX:5:1218:24068:4760,J00121:27:H3GGKBBXX:5:1212:25581:38117,J00121:27:H3GGKBBXX:5:1109:27519:25017,J00121:27:H3GGKBBXX:5:2121:13474:46117,J00121:27:H3GGKBBXX:5:2112:26778:31576,J00121:27:H3GGKBBXX:5:2213:23115:29589,J00121:27:H3GGKBBXX:5:1220:28615:22801,J00121:27:H3GGKBBXX:5:2102:24434:39647,J00121:27:H3GGKBBXX:5:1127:23916:27074,J00121:27:H3GGKBBXX:5:1102:8075:16717,J00121:27:H3GGKBBXX:5:1121:26565:35743,J00121:27:H3GGKBBXX:5:2201:5923:35075,J00121:27:H3GGKBBXX:5:2215:16041:24015,J00121:27:H3GGKBBXX:5:1205:14072:1859,J00121:27:H3GGKBBXX:5:1110:9354:14854,J00121:27:H3GGKBBXX:5:1121:17310:9227,J00121:27:H3GGKBBXX:5:1213:18000:12286,J00121:27:H3GGKBBXX:5:1105:6066:26388,J00121:27:H3GGKBBXX:5:1221:26595:16946,J00121:27:H3GGKBBXX:5:1121:21389:5991,J00121:27:H3GGKBBXX:5:2108:17878:41792,J00121:27:H3GGKBBXX:5:2108:4310:9842,J00121:27:H3GGKBBXX:5:2122:17624:8154,J00121:27:H3GGKBBXX:5:2228:24637:41792,J00121:27:H3GGKBBXX:5:2217:15848:20410,J00121:27:H3GGKBBXX:5:1104:18832:11970,J00121:27:H3GGKBBXX:5:1120:1742:19074,J00121:27:H3GGKBBXX:5:2113:10044:12005,J00121:27:H3GGKBBXX:5:1114:20446:11812,J00121:27:H3GGKBBXX:5:2210:3518:48667,J00121:27:H3GGKBBXX:5:2116:13504:23628,J00121:27:H3GGKBBXX:5:2111:7618:3793,J00121:27:H3GGKBBXX:5:1103:26392:6747,J00121:27:H3GGKBBXX:5:1216:23186:28235,J00121:27:H3GGKBBXX:5:1209:10338:27496,J00121:27:H3GGKBBXX:5:2221:22181:44289,J00121:27:H3GGKBBXX:5:1117:21085:41299;sequence=TACTGTTAAGACAATTTTTTTTCTGCAAACATGGTAATTTGTTAGGCTAGGGAAACGAGAATGTAGGAAAATTATATCTATTCTTTCATTAGAATTGTTGCTTTAAATATTTATACTTTATCACAATTTTAGCATTAGAATTTCAATGCTGATTTAACAAAATTCAAAATCGAATTTTATTTAATAGGTTTATTTTTGAATATGATGTTTTATTAAAATAATAAAGAAAATAATTATCAAATTGAACCATAATGTAATTAATTATGAATTTTAATTGACATTCATCTAAAAGTTAAATTTTATATTTTAATTTGATAA;start=14238;subtype=IES;support_ref=6;support_variant=39;type=IES;
scaffold51_173_with_IES	MILORD	internal_eliminated_sequence	14238	15278	.	.	.	ID=MILORD.173.14238.15278;Name=MILORD.173.14238.15278;bounded_by_ta=TRUE;common_boundary=LEFT;end=15278;ies_id=IESPGM.PTET51.1.173.13729;ies_left_dist=0;ies_min_dist=0;ies_right_dist=-723;junction_seq=aattttaaaaataaaTAttactaaaattcgag;read_names=J00121:27:H3GGKBBXX:5:1221:30452:36534;sequence=TACTGTTAAGACAATTTTTTTTCTGCAAACATGGTAATTTGTTAGGCTAGGGAAACGAGAATGTAGGAAAATTATATCTATTCTTTCATTAGAATTGTTGCTTTAAATATTTATACTTTATCACAATTTTAGCATTAGAATTTCAATGCTGATTTAACAAAATTCAAAATCGAATTTTATTTAATAGGTTTATTTTTGAATATGATGTTTTATTAAAATAATAAAGAAAATAATTATCAAATTGAACCATAATGTAATTAATTATGAATTTTAATTGACATTCATCTAAAAGTTAAATTTTATATTTTAATTTGATAATATAGAGATACATGGAATAAAAAAATTTTTGGATCTATCTAAAATTCTTATTTAATTTAATATAGTTAAAACATTATAAAATGCATCTTGTAGAAGAGTTAAATTAGAAAAGATTAGAATTCAAGCAGATGTGTATTTTCTATTAAAAGCAATTAATTTCAACACATTTCAAATTTTTATGGTAATGAATACTTATTTCTTAATAAAATAATTTCCAATTTAATCTGATAAATTAAGGATTTATATTAAGTATGAGAAAAGTTATTGGTGATGATGGGAAAATTATTTGGTAACTACTGTTACAATTTCATAAATCAAAATAATATAGCAATATTTATTGAATTCCTCTAAAAATTCATTAATTATTCGATATTTTATACAGTAAAATTTATAGATTTAGAATTTTTGAAAATTATTTCAAATTCTATTATCACTTTAATTAGAGCCCTCTAGGTTTTTAACTTATTTGAATAAACATTTTAAAGAGAAATAGGACTTCGAGTTTAATCATAAAGCTTAATTAGAATAACTAAAAAGTTGGTAAATATTTATGTAGCTTGAATAGATATTGACTTGAAAAAGCGAGGATGCTAATTTATACATAATTTACTTGGCCAATCTTGCCCCATCTATCTTTTTTTACTTTTATGCCAATTGGTAAGGAATACAACGTAGTATAATTATAAAAAGTTAAAATTCTAATTAATATCATTATCTCTACTG;start=14238;subtype=PARTIAL_EXTERNAL;support_ref=3;support_variant=1;type=ALTERNATIVE;
scaffold51_173_with_IES	MILORD	internal_eliminated_sequence	14931	15278	.	.	.	ID=MILORD.173.14931.15278;Name=MILORD.173.14931.15278;bounded_by_ta=TRUE;common_boundary=RIGHT;end=15278;ies_id=IESPGM.PTET51.1.173.14106;ies_left_dist=2;ies_min_dist=0;ies_right_dist=0;junction_seq=aattattcgatatttTAttactaaaattcgag;read_names=J00121:27:H3GGKBBXX:5:1124:23744:42530;sequence=TATACAGTAAAATTTATAGATTTAGAATTTTTGAAAATTATTTCAAATTCTATTATCACTTTAATTAGAGCCCTCTAGGTTTTTAACTTATTTGAATAAACATTTTAAAGAGAAATAGGACTTCGAGTTTAATCATAAAGCTTAATTAGAATAACTAAAAAGTTGGTAAATATTTATGTAGCTTGAATAGATATTGACTTGAAAAAGCGAGGATGCTAATTTATACATAATTTACTTGGCCAATCTTGCCCCATCTATCTTTTTTTACTTTTATGCCAATTGGTAAGGAATACAACGTAGTATAATTATAAAAAGTTAAAATTCTAATTAATATCATTATCTCTACTG;start=14931;subtype=PARTIAL_EXTERNAL;support_ref=4;support_variant=1;type=ALTERNATIVE;
scaffold51_173_with_IES	MILORD	internal_eliminated_sequence	14933	15278	.	.	.	ID=MILORD.173.14933.15278;Name=MILORD.173.14933.15278;bounded_by_ta=TRUE;common_boundary=Both;end=15278;ies_id=IESPGM.PTET51.1.173.14106;ies_left_dist=0;ies_min_dist=0;ies_right_dist=0;junction_seq=ttattcgatattttaTAttactaaaattcgag;read_names=J00121:27:H3GGKBBXX:5:1216:27093:17456,J00121:27:H3GGKBBXX:5:1113:12499:47348,J00121:27:H3GGKBBXX:5:2207:24302:16137,J00121:27:H3GGKBBXX:5:1101:10551:46047,J00121:27:H3GGKBBXX:5:1216:9455:14467,J00121:27:H3GGKBBXX:5:2220:2392:26283,J00121:27:H3GGKBBXX:5:2224:2443:22538,J00121:27:H3GGKBBXX:5:1112:27712:6185,J00121:27:H3GGKBBXX:5:1109:10186:47876,J00121:27:H3GGKBBXX:5:1214:12297:29378,J00121:27:H3GGKBBXX:5:2208:22678:20709,J00121:27:H3GGKBBXX:5:1104:7801:19513,J00121:27:H3GGKBBXX:5:1101:15128:17790,J00121:27:H3GGKBBXX:5:2116:7872:15627,J00121:27:H3GGKBBXX:5:2204:27823:2228,J00121:27:H3GGKBBXX:5:1111:12185:11671,J00121:27:H3GGKBBXX:5:2103:31223:42829,J00121:27:H3GGKBBXX:5:1228:5294:39893,J00121:27:H3GGKBBXX:5:1125:18629:14678,J00121:27:H3GGKBBXX:5:2203:5934:28024,J00121:27:H3GGKBBXX:5:2119:26666:3002,J00121:27:H3GGKBBXX:5:1220:12966:34899,J00121:27:H3GGKBBXX:5:2115:17320:24964,J00121:27:H3GGKBBXX:5:1221:4046:19373,J00121:27:H3GGKBBXX:5:1208:17685:6888,J00121:27:H3GGKBBXX:5:1210:19898:36780,J00121:27:H3GGKBBXX:5:1121:7557:19759,J00121:27:H3GGKBBXX:5:2107:11982:23979;sequence=TACAGTAAAATTTATAGATTTAGAATTTTTGAAAATTATTTCAAATTCTATTATCACTTTAATTAGAGCCCTCTAGGTTTTTAACTTATTTGAATAAACATTTTAAAGAGAAATAGGACTTCGAGTTTAATCATAAAGCTTAATTAGAATAACTAAAAAGTTGGTAAATATTTATGTAGCTTGAATAGATATTGACTTGAAAAAGCGAGGATGCTAATTTATACATAATTTACTTGGCCAATCTTGCCCCATCTATCTTTTTTTACTTTTATGCCAATTGGTAAGGAATACAACGTAGTATAATTATAAAAAGTTAAAATTCTAATTAATATCATTATCTCTACTG;start=14933;subtype=IES;support_ref=0;support_variant=28;type=IES;
scaffold51_173_with_IES	MILORD	internal_eliminated_sequence	15231	15278	.	.	.	ID=MILORD.173.15231.15278;Name=MILORD.173.15231.15278;bounded_by_ta=TRUE;common_boundary=RIGHT;end=15278;ies_id=IESPGM.PTET51.1.173.14106;ies_left_dist=-298;ies_min_dist=0;ies_right_dist=0;junction_seq=aggaatacaacgtagTAttactaaaattcgag;read_names=J00121:27:H3GGKBBXX:5:1124:27803:38838;sequence=TATAATTATAAAAAGTTAAAATTCTAATTAATATCATTATCTCTACTG;start=15231;subtype=PARTIAL_INTERNAL;support_ref=2;support_variant=1;type=ALTERNATIVE;
scaffold51_173_with_IES	MILORD	internal_eliminated_sequence	16667	16774	.	.	.	ID=MILORD.173.16667.16774;Name=MILORD.173.16667.16774;bounded_by_ta=TRUE;common_boundary=Both;end=16774;ies_id=IESPGM.PTET51.1.173.15494;ies_left_dist=0;ies_min_dist=0;ies_right_dist=0;junction_seq=taactaatatctaggTAaaagaattcacataa;read_names=J00121:27:H3GGKBBXX:5:2216:28310:16612,J00121:27:H3GGKBBXX:5:2202:27915:19373,J00121:27:H3GGKBBXX:5:2119:31172:21887,J00121:27:H3GGKBBXX:5:2211:8643:2053,J00121:27:H3GGKBBXX:5:1218:7638:45291,J00121:27:H3GGKBBXX:5:1219:23865:21078,J00121:27:H3GGKBBXX:5:1107:26068:49124,J00121:27:H3GGKBBXX:5:2226:20912:30943,J00121:27:H3GGKBBXX:5:1127:28442:24120,J00121:27:H3GGKBBXX:5:2202:4208:41598,J00121:27:H3GGKBBXX:5:1211:16315:44394,J00121:27:H3GGKBBXX:5:2220:7101:10247,J00121:27:H3GGKBBXX:5:1203:9516:30995,J00121:27:H3GGKBBXX:5:2111:23043:27145,J00121:27:H3GGKBBXX:5:1206:9242:4708,J00121:27:H3GGKBBXX:5:1210:15625:23223,J00121:27:H3GGKBBXX:5:1103:15889:34196,J00121:27:H3GGKBBXX:5:2208:26301:7574,J00121:27:H3GGKBBXX:5:2223:23794:36780,J00121:27:H3GGKBBXX:5:2111:29579:35374,J00121:27:H3GGKBBXX:5:2113:7243:28006,J00121:27:H3GGKBBXX:5:1121:11586:18441,J00121:27:H3GGKBBXX:5:1204:13464:3442,J00121:27:H3GGKBBXX:5:2124:28371:34723,J00121:27:H3GGKBBXX:5:2207:24129:15838,J00121:27:H3GGKBBXX:5:2223:2970:40332,J00121:27:H3GGKBBXX:5:2201:14813:12532,J00121:27:H3GGKBBXX:5:2201:13220:42900,J00121:27:H3GGKBBXX:5:1128:3721:19619,J00121:27:H3GGKBBXX:5:2215:21602:6361,J00121:27:H3GGKBBXX:5:2110:29995:21149,J00121:27:H3GGKBBXX:5:2227:5000:43392,J00121:27:H3GGKBBXX:5:1103:25895:26740,J00121:27:H3GGKBBXX:5:1204:13352:6132,J00121:27:H3GGKBBXX:5:1209:7933:28323,J00121:27:H3GGKBBXX:5:2202:26210:3231,J00121:27:H3GGKBBXX:5:1110:25601:12409,J00121:27:H3GGKBBXX:5:2120:26930:28639,J00121:27:H3GGKBBXX:5:1203:25804:12831,J00121:27:H3GGKBBXX:5:1222:12560:14291,J00121:27:H3GGKBBXX:5:2212:11383:41440,J00121:27:H3GGKBBXX:5:1221:4838:32631,J00121:27:H3GGKBBXX:5:2120:19634:40789,J00121:27:H3GGKBBXX:5:1103:6857:29096,J00121:27:H3GGKBBXX:5:1204:13372:6097,J00121:27:H3GGKBBXX:5:2220:27001:8928,J00121:27:H3GGKBBXX:5:1221:14357:3547,J00121:27:H3GGKBBXX:5:2126:13352:30433,J00121:27:H3GGKBBXX:5:1212:14854:21219;sequence=TACAATTAGTAAAGAATTGATATGTATATTTTAAAGTTATTAGAGTTTTTATAGATCTGAAAATGCTAGGCAATGATTAAATAATAGAAATGTACATCCATCTAACAG;start=16667;subtype=IES;support_ref=2;support_variant=49;type=IES;
scaffold51_173_with_IES	MILORD	internal_eliminated_sequence	22843	23002	.	.	.	ID=MILORD.173.22843.23002;Name=MILORD.173.22843.23002;bounded_by_ta=TRUE;common_boundary=Both;end=23002;ies_id=IESPGM.PTET51.1.173.21562;ies_left_dist=0;ies_min_dist=0;ies_right_dist=0;junction_seq=gaatttaattttgctTAatacctataacagca;read_names=J00121:27:H3GGKBBXX:5:2214:26007:15504,J00121:27:H3GGKBBXX:5:2214:5071:18370,J00121:27:H3GGKBBXX:5:2122:29873:47383,J00121:27:H3GGKBBXX:5:1205:20537:41088,J00121:27:H3GGKBBXX:5:1225:27154:8101,J00121:27:H3GGKBBXX:5:2222:19512:4356,J00121:27:H3GGKBBXX:5:2222:32167:6624,J00121:27:H3GGKBBXX:5:2212:6431:16647,J00121:27:H3GGKBBXX:5:1209:22648:36270,J00121:27:H3GGKBBXX:5:1227:23338:46258,J00121:27:H3GGKBBXX:5:1207:5660:29729,J00121:27:H3GGKBBXX:5:1201:22952:4796,J00121:27:H3GGKBBXX:5:2205:4767:35075,J00121:27:H3GGKBBXX:5:2204:4919:33053,J00121:27:H3GGKBBXX:5:2211:6329:32121,J00121:27:H3GGKBBXX:5:2103:18162:41299,J00121:27:H3GGKBBXX:5:2107:26930:40807,J00121:27:H3GGKBBXX:5:1107:20243:27180,J00121:27:H3GGKBBXX:5:1216:7953:44675,J00121:27:H3GGKBBXX:5:1122:5934:32314,J00121:27:H3GGKBBXX:5:2108:21268:23786,J00121:27:H3GGKBBXX:5:1124:21572:9121,J00121:27:H3GGKBBXX:5:2123:22374:48561,J00121:27:H3GGKBBXX:5:1205:23673:24507,J00121:27:H3GGKBBXX:5:2217:5589:6150,J00121:27:H3GGKBBXX:5:1116:9699:32930,J00121:27:H3GGKBBXX:5:1216:14935:8383,J00121:27:H3GGKBBXX:5:1112:19390:43638,J00121:27:H3GGKBBXX:5:1206:23541:25861,J00121:27:H3GGKBBXX:5:1121:22059:35110,J00121:27:H3GGKBBXX:5:2101:29346:16823,J00121:27:H3GGKBBXX:5:1119:7304:5569,J00121:27:H3GGKBBXX:5:2223:7791:24032,J00121:27:H3GGKBBXX:5:2216:6847:24155,J00121:27:H3GGKBBXX:5:1220:7019:35356,J00121:27:H3GGKBBXX:5:2124:22110:6712,J00121:27:H3GGKBBXX:5:1106:19502:16155,J00121:27:H3GGKBBXX:5:1116:19715:38433,J00121:27:H3GGKBBXX:5:1212:7141:19988,J00121:27:H3GGKBBXX:5:1206:23764:21430,J00121:27:H3GGKBBXX:5:1112:2808:27039,J00121:27:H3GGKBBXX:5:1219:21643:40649,J00121:27:H3GGKBBXX:5:1125:21308:38381,J00121:27:H3GGKBBXX:5:1219:29477:13324,J00121:27:H3GGKBBXX:5:1115:9699:47137,J00121:27:H3GGKBBXX:5:1219:29437:13289,J00121:27:H3GGKBBXX:5:2115:15189:37554,J00121:27:H3GGKBBXX:5:2220:15747:29131,J00121:27:H3GGKBBXX:5:1120:15199:45977,J00121:27:H3GGKBBXX:5:2110:26403:26986,J00121:27:H3GGKBBXX:5:2211:6340:20217,J00121:27:H3GGKBBXX:5:1201:22049:30872,J00121:27:H3GGKBBXX:5:1201:27275:48368,J00121:27:H3GGKBBXX:5:2216:11373:4919,J00121:27:H3GGKBBXX:5:1116:27143:20779,J00121:27:H3GGKBBXX:5:2227:14133:42302,J00121:27:H3GGKBBXX:5:2228:20314:13095,J00121:27:H3GGKBBXX:5:2224:7172:7873,J00121:27:H3GGKBBXX:5:1126:12540:10563,J00121:27:H3GGKBBXX:5:2107:27691:37906,J00121:27:H3GGKBBXX:5:2124:30228:38820,J00121:27:H3GGKBBXX:5:2102:18365:5745,J00121:27:H3GGKBBXX:5:1209:16275:44148,J00121:27:H3GGKBBXX:5:2106:30695:15539,J00121:27:H3GGKBBXX:5:1207:11292:5024,J00121:27:H3GGKBBXX:5:1227:23622:23153,J00121:27:H3GGKBBXX:5:1212:12672:9596,J00121:27:H3GGKBBXX:5:1119:29244:15522,J00121:27:H3GGKBBXX:5:1216:11759:4532;sequence=TAATATTATTGAAATATATAAAAAACATTATTTTATATATTCACTTTAATTTTAAAGAACCTAAATTTGTAATAAATTCTACATCCATTAAAATTCTGAAATTTATTCAAATTTTAAATTAAAAATTATTTAATCTTTCTAATTAAAATAATATCTCCAA;start=22843;subtype=IES;support_ref=8;support_variant=69;type=IES;
scaffold51_173_with_IES	MILORD	internal_eliminated_sequence	25047	25124	.	.	.	ID=MILORD.173.25047.25124;Name=MILORD.173.25047.25124;bounded_by_ta=TRUE;common_boundary=Both;end=25124;ies_id=IESPGM.PTET51.1.173.23606;ies_left_dist=0;ies_min_dist=0;ies_right_dist=0;junction_seq=tggtctcaaaggtttTAtcgtaatctatagaa;read_names=J00121:27:H3GGKBBXX:5:2212:16011:46891,J00121:27:H3GGKBBXX:5:2107:7649:1806,J00121:27:H3GGKBBXX:5:2201:9719:2686,J00121:27:H3GGKBBXX:5:1208:1194:26635,J00121:27:H3GGKBBXX:5:1122:20933:33229,J00121:27:H3GGKBBXX:5:1128:15240:31206,J00121:27:H3GGKBBXX:5:2217:23541:42671,J00121:27:H3GGKBBXX:5:2205:15564:19777,J00121:27:H3GGKBBXX:5:1113:25063:22801,J00121:27:H3GGKBBXX:5:2114:24383:33967,J00121:27:H3GGKBBXX:5:1221:14489:11724,J00121:27:H3GGKBBXX:5:1211:25307:38310,J00121:27:H3GGKBBXX:5:1121:13240:38046,J00121:27:H3GGKBBXX:5:2214:31071:27197,J00121:27:H3GGKBBXX:5:1105:4117:14361,J00121:27:H3GGKBBXX:5:1125:23236:16577,J00121:27:H3GGKBBXX:5:1221:7770:12286,J00121:27:H3GGKBBXX:5:2218:12540:32367,J00121:27:H3GGKBBXX:5:1224:26656:34389,J00121:27:H3GGKBBXX:5:1128:15544:19566,J00121:27:H3GGKBBXX:5:2228:19207:2949,J00121:27:H3GGKBBXX:5:1219:5010:1138,J00121:27:H3GGKBBXX:5:1203:23115:21465,J00121:27:H3GGKBBXX:5:2115:18558:39066,J00121:27:H3GGKBBXX:5:2209:23490:8857,J00121:27:H3GGKBBXX:5:2218:18619:32982,J00121:27:H3GGKBBXX:5:1201:25286:47243,J00121:27:H3GGKBBXX:5:1124:27833:23311,J00121:27:H3GGKBBXX:5:1112:14509:48016,J00121:27:H3GGKBBXX:5:1119:6796:39998,J00121:27:H3GGKBBXX:5:2104:10460:30134,J00121:27:H3GGKBBXX:5:1203:23003:21869,J00121:27:H3GGKBBXX:5:1205:24251:15698,J00121:27:H3GGKBBXX:5:2112:10855:34125,J00121:27:H3GGKBBXX:5:2126:21714:20551,J00121:27:H3GGKBBXX:5:2219:14661:20041,J00121:27:H3GGKBBXX:5:1201:3072:41774,J00121:27:H3GGKBBXX:5:1210:1773:36605,J00121:27:H3GGKBBXX:5:2219:15229:28551,J00121:27:H3GGKBBXX:5:1114:12033:45906,J00121:27:H3GGKBBXX:5:1222:12601:33000,J00121:27:H3GGKBBXX:5:2126:30685:21782,J00121:27:H3GGKBBXX:5:2222:20029:3178,J00121:27:H3GGKBBXX:5:1118:22485:18581,J00121:27:H3GGKBBXX:5:1214:14418:20568,J00121:27:H3GGKBBXX:5:1221:13362:21975;sequence=TACAGTCTTTTTCCTCAAAGAAGATAAGAAAAGCTAGAAATTTAATAAAATATTTACAAACGATAAATATTTTCATGG;start=25047;subtype=IES;support_ref=2;support_variant=46;type=IES;
scaffold51_173_with_IES	MILORD	internal_eliminated_sequence	25705	25780	.	.	.	ID=MILORD.173.25705.25780;Name=MILORD.173.25705.25780;bounded_by_ta=TRUE;common_boundary=Both;end=25780;ies_id=IESPGM.PTET51.1.173.24186;ies_left_dist=0;ies_min_dist=0;ies_right_dist=0;junction_seq=ttaaataccttcttcTAtatcctggcagattc;read_names=J00121:27:H3GGKBBXX:5:2126:10267:33809,J00121:27:H3GGKBBXX:5:2219:23246:25175,J00121:27:H3GGKBBXX:5:1121:26859:2000,J00121:27:H3GGKBBXX:5:2201:26169:41106,J00121:27:H3GGKBBXX:5:2118:9881:15768,J00121:27:H3GGKBBXX:5:1218:8816:33545,J00121:27:H3GGKBBXX:5:1223:24728:32631,J00121:27:H3GGKBBXX:5:1220:5700:3283,J00121:27:H3GGKBBXX:5:2115:10115:44763,J00121:27:H3GGKBBXX:5:2218:24840:22801,J00121:27:H3GGKBBXX:5:1125:29072:24155,J00121:27:H3GGKBBXX:5:1118:7720:37062,J00121:27:H3GGKBBXX:5:1227:25611:32965,J00121:27:H3GGKBBXX:5:2223:6208:6202,J00121:27:H3GGKBBXX:5:2222:27468:20779,J00121:27:H3GGKBBXX:5:2206:27022:12937,J00121:27:H3GGKBBXX:5:1207:20933:45150,J00121:27:H3GGKBBXX:5:1209:9993:1261,J00121:27:H3GGKBBXX:5:1117:6482:15715,J00121:27:H3GGKBBXX:5:2123:21227:10211,J00121:27:H3GGKBBXX:5:2124:25581:1261,J00121:27:H3GGKBBXX:5:2118:9587:46662,J00121:27:H3GGKBBXX:5:1213:18071:6396,J00121:27:H3GGKBBXX:5:2114:28189:6097,J00121:27:H3GGKBBXX:5:2210:20841:7609,J00121:27:H3GGKBBXX:5:1212:12215:42601,J00121:27:H3GGKBBXX:5:2212:18142:32015,J00121:27:H3GGKBBXX:5:2227:24211:29413,J00121:27:H3GGKBBXX:5:1128:21511:2615,J00121:27:H3GGKBBXX:5:1218:5710:25914,J00121:27:H3GGKBBXX:5:2120:6898:20656,J00121:27:H3GGKBBXX:5:2108:23977:15856,J00121:27:H3GGKBBXX:5:2110:5497:5851,J00121:27:H3GGKBBXX:5:1101:6350:45273,J00121:27:H3GGKBBXX:5:1112:21247:18441,J00121:27:H3GGKBBXX:5:1222:24677:16155,J00121:27:H3GGKBBXX:5:2214:17807:7099,J00121:27:H3GGKBBXX:5:1221:15990:35462,J00121:27:H3GGKBBXX:5:1116:4624:22907,J00121:27:H3GGKBBXX:5:1204:12814:3512;sequence=TACAGCTGTTAAGTTAAGAAGTATTTTTAATATATCAATTTTATAAGGAGGATTTAAAAATTTACTATGTAAACTA;start=25705;subtype=IES;support_ref=0;support_variant=40;type=IES;
scaffold51_173_with_IES	MILORD	internal_eliminated_sequence	25927	25955	.	.	.	ID=MILORD.173.25927.25955;Name=MILORD.173.25927.25955;bounded_by_ta=TRUE;common_boundary=Both;end=25955;ies_id=IESPGM.PTET51.1.173.24332;ies_left_dist=0;ies_min_dist=0;ies_right_dist=0;junction_seq=tattttgagaagaagTAttgtaaacccctttt;read_names=J00121:27:H3GGKBBXX:5:1210:28422:13113,J00121:27:H3GGKBBXX:5:2125:32207:41897,J00121:27:H3GGKBBXX:5:1107:5741:38556,J00121:27:H3GGKBBXX:5:1221:19786:31101,J00121:27:H3GGKBBXX:5:1118:29356:7029,J00121:27:H3GGKBBXX:5:1207:9597:1490,J00121:27:H3GGKBBXX:5:1106:23389:20252,J00121:27:H3GGKBBXX:5:2211:24109:31980,J00121:27:H3GGKBBXX:5:2124:24089:36341,J00121:27:H3GGKBBXX:5:2220:20395:8770,J00121:27:H3GGKBBXX:5:1119:11069:2914,J00121:27:H3GGKBBXX:5:1103:15392:4567,J00121:27:H3GGKBBXX:5:1122:22851:21711,J00121:27:H3GGKBBXX:5:2201:3610:2897,J00121:27:H3GGKBBXX:5:2116:14032:12656,J00121:27:H3GGKBBXX:5:2120:17959:19214,J00121:27:H3GGKBBXX:5:1118:3214:1789,J00121:27:H3GGKBBXX:5:1119:10987:2105,J00121:27:H3GGKBBXX:5:2110:10480:36675,J00121:27:H3GGKBBXX:5:1108:31375:33774,J00121:27:H3GGKBBXX:5:1224:29559:23628,J00121:27:H3GGKBBXX:5:1118:15879:27813,J00121:27:H3GGKBBXX:5:1126:10622:41915,J00121:27:H3GGKBBXX:5:1115:20730:17227,J00121:27:H3GGKBBXX:5:2113:6816:16190,J00121:27:H3GGKBBXX:5:2123:11434:3196,J00121:27:H3GGKBBXX:5:2227:6948:16524,J00121:27:H3GGKBBXX:5:2206:7263:38943,J00121:27:H3GGKBBXX:5:2108:27813:36675,J00121:27:H3GGKBBXX:5:2208:11769:40596,J00121:27:H3GGKBBXX:5:2107:20912:13746,J00121:27:H3GGKBBXX:5:1116:28706:27461,J00121:27:H3GGKBBXX:5:1210:21217:32384,J00121:27:H3GGKBBXX:5:2119:28321:47401,J00121:27:H3GGKBBXX:5:2128:26758:31611,J00121:27:H3GGKBBXX:5:1206:13068:3143,J00121:27:H3GGKBBXX:5:1202:3508:6132,J00121:27:H3GGKBBXX:5:1203:29924:34741,J00121:27:H3GGKBBXX:5:1205:22008:33580,J00121:27:H3GGKBBXX:5:1215:12327:11425,J00121:27:H3GGKBBXX:5:2106:30776:30204,J00121:27:H3GGKBBXX:5:1207:24261:29747,J00121:27:H3GGKBBXX:5:1220:18132:12163,J00121:27:H3GGKBBXX:5:2208:11434:41141,J00121:27:H3GGKBBXX:5:1217:26088:5341,J00121:27:H3GGKBBXX:5:2219:13474:33703;sequence=TAAAGTTAAATGGATTGAATTATTATCTA;start=25927;subtype=IES;support_ref=0;support_variant=46;type=IES;
scaffold51_173_with_IES	MILORD	internal_eliminated_sequence	26357	26442	.	.	.	ID=MILORD.173.26357.26442;Name=MILORD.173.26357.26442;bounded_by_ta=TRUE;common_boundary=Both;end=26442;ies_id=IESPGM.PTET51.1.173.24733;ies_left_dist=0;ies_min_dist=0;ies_right_dist=0;junction_seq=cttgcatttcaatcaTAtcatcccttttctga;read_names=J00121:27:H3GGKBBXX:5:2114:5893:2457,J00121:27:H3GGKBBXX:5:1209:14062:11794,J00121:27:H3GGKBBXX:5:2205:23480:35462,J00121:27:H3GGKBBXX:5:2103:7872:25580,J00121:27:H3GGKBBXX:5:2204:11292:32736,J00121:27:H3GGKBBXX:5:1206:7243:35462,J00121:27:H3GGKBBXX:5:1128:12459:30995,J00121:27:H3GGKBBXX:5:1106:13930:13570,J00121:27:H3GGKBBXX:5:2218:4584:23997,J00121:27:H3GGKBBXX:5:2208:24728:31822,J00121:27:H3GGKBBXX:5:1214:15676:25034,J00121:27:H3GGKBBXX:5:1106:22567:22696,J00121:27:H3GGKBBXX:5:2119:11860:2281,J00121:27:H3GGKBBXX:5:1123:4137:19918,J00121:27:H3GGKBBXX:5:2111:22709:19109,J00121:27:H3GGKBBXX:5:1107:12601:2826,J00121:27:H3GGKBBXX:5:1113:5548:3547,J00121:27:H3GGKBBXX:5:2125:18456:43040,J00121:27:H3GGKBBXX:5:2104:30766:10422,J00121:27:H3GGKBBXX:5:1120:15270:19443,J00121:27:H3GGKBBXX:5:1223:7699:34952,J00121:27:H3GGKBBXX:5:2118:2493:38521,J00121:27:H3GGKBBXX:5:2118:2595:38556,J00121:27:H3GGKBBXX:5:1113:11170:24964,J00121:27:H3GGKBBXX:5:2117:12256:2369,J00121:27:H3GGKBBXX:5:1128:12347:30943,J00121:27:H3GGKBBXX:5:2201:13291:41686,J00121:27:H3GGKBBXX:5:1201:24413:17280,J00121:27:H3GGKBBXX:5:1127:19745:34196,J00121:27:H3GGKBBXX:5:1202:26788:16120,J00121:27:H3GGKBBXX:5:2119:7841:12937,J00121:27:H3GGKBBXX:5:2120:28879:6800,J00121:27:H3GGKBBXX:5:1119:7557:2949,J00121:27:H3GGKBBXX:5:1101:28432:29729,J00121:27:H3GGKBBXX:5:1210:11749:6413,J00121:27:H3GGKBBXX:5:1111:10744:20322,J00121:27:H3GGKBBXX:5:1216:18903:26547,J00121:27:H3GGKBBXX:5:2107:21278:29958,J00121:27:H3GGKBBXX:5:1214:15077:34793;sequence=TATAGTTGATTAAGGATATACTATAGATATTTTATTTAAGCATTATGAAAAATCTATAGAATTCAAATATTATCCAAAATATACTA;start=26357;subtype=IES;support_ref=0;support_variant=39;type=IES;
scaffold51_173_with_IES	MILORD	internal_eliminated_sequence	34631	34696	.	.	.	ID=MILORD.173.34631.34696;Name=MILORD.173.34631.34696;bounded_by_ta=TRUE;common_boundary=Both;end=34696;ies_id=IESPGM.PTET51.1.173.32921;ies_left_dist=0;ies_min_dist=0;ies_right_dist=0;junction_seq=ctttacatttagaaaTAtctaaatagaagcag;read_names=J00121:27:H3GGKBBXX:5:2205:24688:3301,J00121:27:H3GGKBBXX:5:1117:3782:12163,J00121:27:H3GGKBBXX:5:2226:11231:48491,J00121:27:H3GGKBBXX:5:2206:9962:9403,J00121:27:H3GGKBBXX:5:1203:15138:22239,J00121:27:H3GGKBBXX:5:1102:7557:24331,J00121:27:H3GGKBBXX:5:1126:18152:41036,J00121:27:H3GGKBBXX:5:1128:15189:18036,J00121:27:H3GGKBBXX:5:2221:26453:7029,J00121:27:H3GGKBBXX:5:1118:10845:20850,J00121:27:H3GGKBBXX:5:2218:17026:5147,J00121:27:H3GGKBBXX:5:2223:10287:21219,J00121:27:H3GGKBBXX:5:1101:8278:4092,J00121:27:H3GGKBBXX:5:2111:8288:17368,J00121:27:H3GGKBBXX:5:1115:10176:48913,J00121:27:H3GGKBBXX:5:2123:19522:3846,J00121:27:H3GGKBBXX:5:2118:25479:33615,J00121:27:H3GGKBBXX:5:1127:18172:27672,J00121:27:H3GGKBBXX:5:1115:3234:32631,J00121:27:H3GGKBBXX:5:1207:8704:32789,J00121:27:H3GGKBBXX:5:2211:12723:46645,J00121:27:H3GGKBBXX:5:2208:11048:31189,J00121:27:H3GGKBBXX:5:2101:29356:5130,J00121:27:H3GGKBBXX:5:1113:12439:11935,J00121:27:H3GGKBBXX:5:1126:26971:24032,J00121:27:H3GGKBBXX:5:1223:15199:21149,J00121:27:H3GGKBBXX:5:2108:21653:39436,J00121:27:H3GGKBBXX:5:1117:24099:3899,J00121:27:H3GGKBBXX:5:1122:5842:26635,J00121:27:H3GGKBBXX:5:1105:2625:44306,J00121:27:H3GGKBBXX:5:1105:19857:16207,J00121:27:H3GGKBBXX:5:1127:19989:27479,J00121:27:H3GGKBBXX:5:2118:17797:38943,J00121:27:H3GGKBBXX:5:2126:26768:11161,J00121:27:H3GGKBBXX:5:1206:16336:4163,J00121:27:H3GGKBBXX:5:2221:20862:36376,J00121:27:H3GGKBBXX:5:1118:12845:10458,J00121:27:H3GGKBBXX:5:1102:17421:22186;sequence=TATTATAAGAGTATCAATTGATTTAACATTTATATTGAAAAATGGAATTAAAAATTATGTCTTTGA;start=34631;subtype=IES;support_ref=6;support_variant=38;type=IES;
scaffold51_173_with_IES	MILORD	internal_eliminated_sequence	34797	34851	.	.	.	ID=MILORD.173.34797.34851;Name=MILORD.173.34797.34851;bounded_by_ta=TRUE;common_boundary=None;end=34851;ies_id=IESPGM.PTET51.1.173.32921;ies_left_dist=-166;ies_min_dist=155;ies_right_dist=-155;junction_seq=agaataagtatgataTAattgtaaaattacat;read_names=J00121:27:H3GGKBBXX:5:1104:13869:4145,J00121:27:H3GGKBBXX:5:2118:21186:43198,J00121:27:H3GGKBBXX:5:1208:13311:25333;sequence=TACATATTATTAATAGCTAAAAGATGATAATCAAAACTTATCTGATTCAATTGTA;start=34797;subtype=MAC;support_ref=152;support_variant=3;type=CRYPTIC;
scaffold51_173_with_IES	MILORD	internal_eliminated_sequence	38196	38278	.	.	.	ID=MILORD.173.38196.38278;Name=MILORD.173.38196.38278;bounded_by_ta=TRUE;common_boundary=Both;end=38278;ies_id=IESPGM.PTET51.1.173.36420;ies_left_dist=0;ies_min_dist=0;ies_right_dist=0;junction_seq=atatttttatttaatTAcaattattaaagaag;read_names=J00121:27:H3GGKBBXX:5:2205:26930:17808,J00121:27:H3GGKBBXX:5:1102:8268:29571,J00121:27:H3GGKBBXX:5:1219:3508:22872,J00121:27:H3GGKBBXX:5:2119:23307:17544,J00121:27:H3GGKBBXX:5:2118:10247:45695,J00121:27:H3GGKBBXX:5:1113:5518:2826,J00121:27:H3GGKBBXX:5:1121:27712:46240,J00121:27:H3GGKBBXX:5:2210:25012:16067,J00121:27:H3GGKBBXX:5:2227:29975:4233,J00121:27:H3GGKBBXX:5:2219:4827:9051,J00121:27:H3GGKBBXX:5:1123:14489:8523,J00121:27:H3GGKBBXX:5:1205:16630:24929,J00121:27:H3GGKBBXX:5:2209:4168:33721,J00121:27:H3GGKBBXX:5:2116:12520:9789,J00121:27:H3GGKBBXX:5:1217:20029:16366,J00121:27:H3GGKBBXX:5:1118:22790:15276,J00121:27:H3GGKBBXX:5:1223:25976:38943,J00121:27:H3GGKBBXX:5:1204:12763:35532,J00121:27:H3GGKBBXX:5:2110:18233:48386,J00121:27:H3GGKBBXX:5:1108:8978:18529,J00121:27:H3GGKBBXX:5:2111:22161:49107,J00121:27:H3GGKBBXX:5:1118:9140:11108,J00121:27:H3GGKBBXX:5:2215:20709:34002,J00121:27:H3GGKBBXX:5:1204:9435:34969,J00121:27:H3GGKBBXX:5:1102:22161:25474,J00121:27:H3GGKBBXX:5:2222:26068:46873,J00121:27:H3GGKBBXX:5:2224:13595:20410,J00121:27:H3GGKBBXX:5:2102:13514:48087,J00121:27:H3GGKBBXX:5:2203:12662:14396,J00121:27:H3GGKBBXX:5:2217:14793:4725,J00121:27:H3GGKBBXX:5:1218:4350:20287,J00121:27:H3GGKBBXX:5:2219:23541:33703,J00121:27:H3GGKBBXX:5:2215:4320:3178,J00121:27:H3GGKBBXX:5:2216:28716:36903;sequence=TACAATGGACAAAAATAATCTTTTGAAAATTATCAATGATAAAATATTTTCATAGGAAATCAGGACTTTAACCGGTTTAATTG;start=38196;subtype=IES;support_ref=3;support_variant=34;type=IES;
scaffold51_173_with_IES	MILORD	internal_eliminated_sequence	40103	40177	.	.	.	ID=MILORD.173.40103.40177;Name=MILORD.173.40103.40177;bounded_by_ta=TRUE;common_boundary=Both;end=40177;ies_id=IESPGM.PTET51.1.173.38244;ies_left_dist=0;ies_min_dist=0;ies_right_dist=0;junction_seq=ttaaattggttctatTAtccctgcttgactaa;read_names=J00121:27:H3GGKBBXX:5:2226:28260:12620,J00121:27:H3GGKBBXX:5:1120:16670:44130,J00121:27:H3GGKBBXX:5:1125:16843:8699,J00121:27:H3GGKBBXX:5:2202:3031:2985,J00121:27:H3GGKBBXX:5:2115:27651:22432,J00121:27:H3GGKBBXX:5:2201:13382:46698,J00121:27:H3GGKBBXX:5:2126:2930:27848,J00121:27:H3GGKBBXX:5:1103:15757:25386,J00121:27:H3GGKBBXX:5:1215:6918:9438,J00121:27:H3GGKBBXX:5:1112:13585:20920,J00121:27:H3GGKBBXX:5:2213:18436:44130,J00121:27:H3GGKBBXX:5:1201:13027:36270,J00121:27:H3GGKBBXX:5:1203:24718:33387,J00121:27:H3GGKBBXX:5:1208:3569:6343,J00121:27:H3GGKBBXX:5:1202:15645:47243,J00121:27:H3GGKBBXX:5:2124:10855:20902,J00121:27:H3GGKBBXX:5:1102:13047:41053,J00121:27:H3GGKBBXX:5:1227:30381:30327,J00121:27:H3GGKBBXX:5:1208:24556:30327,J00121:27:H3GGKBBXX:5:2227:32278:48878,J00121:27:H3GGKBBXX:5:2212:30097:7257,J00121:27:H3GGKBBXX:5:2110:14641:37202,J00121:27:H3GGKBBXX:5:1216:21065:20058,J00121:27:H3GGKBBXX:5:1224:31822:38134,J00121:27:H3GGKBBXX:5:1111:7994:19249,J00121:27:H3GGKBBXX:5:1107:23104:6325,J00121:27:H3GGKBBXX:5:1213:21481:9315,J00121:27:H3GGKBBXX:5:1223:28199:45291,J00121:27:H3GGKBBXX:5:2107:6390:9789,J00121:27:H3GGKBBXX:5:1204:23246:22467,J00121:27:H3GGKBBXX:5:2220:22627:46539,J00121:27:H3GGKBBXX:5:1211:14377:17122,J00121:27:H3GGKBBXX:5:2221:32644:11776,J00121:27:H3GGKBBXX:5:1205:6258:11108,J00121:27:H3GGKBBXX:5:1120:4980:23804,J00121:27:H3GGKBBXX:5:2111:22607:46610,J00121:27:H3GGKBBXX:5:2204:27377:43902;sequence=TACTATTAGAAAGAATATCTTTATGGGTAAATACTTTAAATCACAAATAAATATTAAAATTTATTTACCTATCTA;start=40103;subtype=IES;support_ref=0;support_variant=37;type=IES;
scaffold51_173_with_IES	MILORD	internal_eliminated_sequence	41036	41087	.	.	.	ID=MILORD.173.41036.41087;Name=MILORD.173.41036.41087;bounded_by_ta=TRUE;common_boundary=Both;end=41087;ies_id=IESPGM.PTET51.1.173.39102;ies_left_dist=0;ies_min_dist=0;ies_right_dist=0;junction_seq=ttgattgatttgtgaTActatgcatttaatag;read_names=J00121:27:H3GGKBBXX:5:1122:16853:2176,J00121:27:H3GGKBBXX:5:2226:15138:45203,J00121:27:H3GGKBBXX:5:1204:7293:24015,J00121:27:H3GGKBBXX:5:2210:25489:31734,J00121:27:H3GGKBBXX:5:1220:22688:6308,J00121:27:H3GGKBBXX:5:2215:12236:34864,J00121:27:H3GGKBBXX:5:2108:8877:29641,J00121:27:H3GGKBBXX:5:2228:20649:15785,J00121:27:H3GGKBBXX:5:2213:7496:22327,J00121:27:H3GGKBBXX:5:1206:18396:22502,J00121:27:H3GGKBBXX:5:1110:8065:9983,J00121:27:H3GGKBBXX:5:1220:4381:11864,J00121:27:H3GGKBBXX:5:1116:23734:14625,J00121:27:H3GGKBBXX:5:2110:9039:39840,J00121:27:H3GGKBBXX:5:2203:6857:34301,J00121:27:H3GGKBBXX:5:2202:25378:43181,J00121:27:H3GGKBBXX:5:1227:25043:28745,J00121:27:H3GGKBBXX:5:2110:28260:27848,J00121:27:H3GGKBBXX:5:1208:15422:36587,J00121:27:H3GGKBBXX:5:1110:17249:22168,J00121:27:H3GGKBBXX:5:1125:28473:12568,J00121:27:H3GGKBBXX:5:2124:28016:46135,J00121:27:H3GGKBBXX:5:2113:7446:14432,J00121:27:H3GGKBBXX:5:1118:1438:4338,J00121:27:H3GGKBBXX:5:2201:17198:34706,J00121:27:H3GGKBBXX:5:1205:11982:29888,J00121:27:H3GGKBBXX:5:1222:11586:1806,J00121:27:H3GGKBBXX:5:1209:27062:15469,J00121:27:H3GGKBBXX:5:2219:19624:26072,J00121:27:H3GGKBBXX:5:1116:27976:44447,J00121:27:H3GGKBBXX:5:1211:25631:9825,J00121:27:H3GGKBBXX:5:2204:25276:23944,J00121:27:H3GGKBBXX:5:2214:14418:35128,J00121:27:H3GGKBBXX:5:2226:15767:4303,J00121:27:H3GGKBBXX:5:2114:11799:3899,J00121:27:H3GGKBBXX:5:2106:18913:24032,J00121:27:H3GGKBBXX:5:1109:22709:22344,J00121:27:H3GGKBBXX:5:1222:12936:11565,J00121:27:H3GGKBBXX:5:2206:14773:26986,J00121:27:H3GGKBBXX:5:2119:20760:40877,J00121:27:H3GGKBBXX:5:1206:24688:25386,J00121:27:H3GGKBBXX:5:2217:13971:34811,J00121:27:H3GGKBBXX:5:2104:14722:6712,J00121:27:H3GGKBBXX:5:2220:16133:48685,J00121:27:H3GGKBBXX:5:2110:20628:4075,J00121:27:H3GGKBBXX:5:2217:8603:48720,J00121:27:H3GGKBBXX:5:1225:24769:41387,J00121:27:H3GGKBBXX:5:2111:30015:10141,J00121:27:H3GGKBBXX:5:1105:25469:33668,J00121:27:H3GGKBBXX:5:2209:11140:31382,J00121:27:H3GGKBBXX:5:1213:22922:20463,J00121:27:H3GGKBBXX:5:2123:19167:10686,J00121:27:H3GGKBBXX:5:2218:14407:27232,J00121:27:H3GGKBBXX:5:1214:20791:47049,J00121:27:H3GGKBBXX:5:2118:26798:38609;sequence=TATAGTAGAATATCATATCATTTTAAGAAAATTCAAAAATATTGATTAAGTA;start=41036;subtype=IES;support_ref=2;support_variant=55;type=IES;
scaffold51_173_with_IES	MILORD	internal_eliminated_sequence	47085	47219	.	.	.	ID=MILORD.173.47085.47219;Name=MILORD.173.47085.47219;bounded_by_ta=TRUE;common_boundary=LEFT;end=47219;ies_id=IESPGM.PTET51.1.173.45099;ies_left_dist=0;ies_min_dist=0;ies_right_dist=-2;junction_seq=taaattcttcagaggTAacctacaaaagatgg;read_names=J00121:27:H3GGKBBXX:5:2121:22759:40086,J00121:27:H3GGKBBXX:5:1127:6319:1226;sequence=TATAGTTTCACTCAGAGAAATTTTATAAAATACATATTAAAATAAATGTAGACAATTTAATTTATGATTGAATTGTGTTGTTATAAAGTATTAAATTTATTAAAAAAAACCAAAATGATTTATGAAACTTCAATA;start=47085;subtype=PARTIAL_EXTERNAL;support_ref=2;support_variant=2;type=ALTERNATIVE;
scaffold51_173_with_IES	MILORD	internal_eliminated_sequence	47085	47217	.	.	.	ID=MILORD.173.47085.47217;Name=MILORD.173.47085.47217;bounded_by_ta=TRUE;common_boundary=Both;end=47217;ies_id=IESPGM.PTET51.1.173.45099;ies_left_dist=0;ies_min_dist=0;ies_right_dist=0;junction_seq=taaattcttcagaggTAtaacctacaaaagat;read_names=J00121:27:H3GGKBBXX:5:2226:3752:16964,J00121:27:H3GGKBBXX:5:1222:3062:37748,J00121:27:H3GGKBBXX:5:1117:22617:44834,J00121:27:H3GGKBBXX:5:2107:21998:41932,J00121:27:H3GGKBBXX:5:2221:18345:31593,J00121:27:H3GGKBBXX:5:2222:1326:27391,J00121:27:H3GGKBBXX:5:2225:10368:39682,J00121:27:H3GGKBBXX:5:1111:28351:20129,J00121:27:H3GGKBBXX:5:1112:11586:31171,J00121:27:H3GGKBBXX:5:2106:28209:22379,J00121:27:H3GGKBBXX:5:1119:29457:18951,J00121:27:H3GGKBBXX:5:1221:13068:41018,J00121:27:H3GGKBBXX:5:1223:4350:31400,J00121:27:H3GGKBBXX:5:2212:30523:24278,J00121:27:H3GGKBBXX:5:1118:18426:42390,J00121:27:H3GGKBBXX:5:2225:25276:35339,J00121:27:H3GGKBBXX:5:2117:19106:25773,J00121:27:H3GGKBBXX:5:2205:3650:14854,J00121:27:H3GGKBBXX:5:1101:25428:36728,J00121:27:H3GGKBBXX:5:2124:15666:26388,J00121:27:H3GGKBBXX:5:2103:4178:22028,J00121:27:H3GGKBBXX:5:2111:24271:42038,J00121:27:H3GGKBBXX:5:2217:7679:3829,J00121:27:H3GGKBBXX:5:2225:15453:7345,J00121:27:H3GGKBBXX:5:1107:13910:43603,J00121:27:H3GGKBBXX:5:2213:16285:22960,J00121:27:H3GGKBBXX:5:1102:11972:24630,J00121:27:H3GGKBBXX:5:2212:30604:19249,J00121:27:H3GGKBBXX:5:1220:22100:42601,J00121:27:H3GGKBBXX:5:1125:22648:11196,J00121:27:H3GGKBBXX:5:1201:26403:35215,J00121:27:H3GGKBBXX:5:2120:26849:24419,J00121:27:H3GGKBBXX:5:2108:22648:5183,J00121:27:H3GGKBBXX:5:2203:14255:13324,J00121:27:H3GGKBBXX:5:2210:1387:40016,J00121:27:H3GGKBBXX:5:2205:9546:15469,J00121:27:H3GGKBBXX:5:2113:27123:22291,J00121:27:H3GGKBBXX:5:1204:23186:34600,J00121:27:H3GGKBBXX:5:1114:9222:10405,J00121:27:H3GGKBBXX:5:1218:23196:48579,J00121:27:H3GGKBBXX:5:2104:22069:12304,J00121:27:H3GGKBBXX:5:1116:12682:45309,J00121:27:H3GGKBBXX:5:1106:13646:6325,J00121:27:H3GGKBBXX:5:2228:6745:22010,J00121:27:H3GGKBBXX:5:1117:12499:46399,J00121:27:H3GGKBBXX:5:2202:6522:44377,J00121:27:H3GGKBBXX:5:2207:9008:8277,J00121:27:H3GGKBBXX:5:2227:11312:22960,J00121:27:H3GGKBBXX:5:2212:7791:4163,J00121:27:H3GGKBBXX:5:2228:16254:8418,J00121:27:H3GGKBBXX:5:2212:20243:4286,J00121:27:H3GGKBBXX:5:2225:6492:29237,J00121:27:H3GGKBBXX:5:1213:20314:38099,J00121:27:H3GGKBBXX:5:2206:7537:6853,J00121:27:H3GGKBBXX:5:1107:28067:8348,J00121:27:H3GGKBBXX:5:1221:13565:38363,J00121:27:H3GGKBBXX:5:2209:2331:33422,J00121:27:H3GGKBBXX:5:1107:28493:42636;sequence=TATAGTTTCACTCAGAGAAATTTTATAAAATACATATTAAAATAAATGTAGACAATTTAATTTATGATTGAATTGTGTTGTTATAAAGTATTAAATTTATTAAAAAAAACCAAAATGATTTATGAAACTTCAA;start=47085;subtype=IES;support_ref=2;support_variant=58;type=IES;
scaffold51_173_with_IES	MILORD	internal_eliminated_sequence	56622	56739	.	.	.	ID=MILORD.173.56622.56739;Name=MILORD.173.56622.56739;bounded_by_ta=TRUE;common_boundary=Both;end=56739;ies_id=IESPGM.PTET51.1.173.54503;ies_left_dist=0;ies_min_dist=0;ies_right_dist=0;junction_seq=ttagaaatgttgatgTAatttaaattttattt;read_names=J00121:27:H3GGKBBXX:5:1203:4919:8893;sequence=TATAGAAATTGTACAAAGAAATTAGTCAGATGATATATATTAATCTATTATAATAAATATCATGGGTTATTAAAATTTTATAAATAAGCAAAATATCGCTTCTTGATTGCAAACACTA;start=56622;subtype=IES;support_ref=2;support_variant=1;type=IES;
scaffold51_173_with_IES	MILORD	internal_eliminated_sequence	56766	56793	.	.	.	ID=MILORD.173.56766.56793;Name=MILORD.173.56766.56793;bounded_by_ta=TRUE;common_boundary=Both;end=56793;ies_id=IESPGM.PTET51.1.173.54529;ies_left_dist=0;ies_min_dist=0;ies_right_dist=0;junction_seq=ttatttttaattatgTAaaatgtaaaacaaat;read_names=J00121:27:H3GGKBBXX:5:2116:19461:11231;sequence=TATGGATAAAATATTTTGATTTATATTG;start=56766;subtype=IES;support_ref=0;support_variant=1;type=IES;
scaffold51_173_with_IES	MILORD	internal_eliminated_sequence	58413	58439	.	.	.	ID=MILORD.173.58413.58439;Name=MILORD.173.58413.58439;bounded_by_ta=TRUE;common_boundary=Both;end=58439;ies_id=IESPGM.PTET51.1.173.56148;ies_left_dist=0;ies_min_dist=0;ies_right_dist=0;junction_seq=tgaattatttgtaagTAaaattacaatatgaa;read_names=J00121:27:H3GGKBBXX:5:1121:27955:34284,J00121:27:H3GGKBBXX:5:2213:12936:4040,J00121:27:H3GGKBBXX:5:1227:28036:14766,J00121:27:H3GGKBBXX:5:2106:13210:18019,J00121:27:H3GGKBBXX:5:2115:1560:16190,J00121:27:H3GGKBBXX:5:1213:19045:46873,J00121:27:H3GGKBBXX:5:2210:24647:6853,J00121:27:H3GGKBBXX:5:2209:6482:8646,J00121:27:H3GGKBBXX:5:1209:11434:34776,J00121:27:H3GGKBBXX:5:1215:13981:34899,J00121:27:H3GGKBBXX:5:1211:17675:4409,J00121:27:H3GGKBBXX:5:1219:15960:31470,J00121:27:H3GGKBBXX:5:1211:11099:47911,J00121:27:H3GGKBBXX:5:2116:26859:17544,J00121:27:H3GGKBBXX:5:2107:30553:48315,J00121:27:H3GGKBBXX:5:2112:21440:48034,J00121:27:H3GGKBBXX:5:1118:9343:1719,J00121:27:H3GGKBBXX:5:1207:12895:7275,J00121:27:H3GGKBBXX:5:1210:19512:1648,J00121:27:H3GGKBBXX:5:2113:17188:32472,J00121:27:H3GGKBBXX:5:2114:18700:16981,J00121:27:H3GGKBBXX:5:2204:28168:41335,J00121:27:H3GGKBBXX:5:1220:7304:45062,J00121:27:H3GGKBBXX:5:2115:13819:48227,J00121:27:H3GGKBBXX:5:1116:16082:32525,J00121:27:H3GGKBBXX:5:2112:24231:39717,J00121:27:H3GGKBBXX:5:2226:6593:11864,J00121:27:H3GGKBBXX:5:1224:21339:39840,J00121:27:H3GGKBBXX:5:1116:31365:34741,J00121:27:H3GGKBBXX:5:1123:3731:13341,J00121:27:H3GGKBBXX:5:1118:6319:35303,J00121:27:H3GGKBBXX:5:1116:12154:19601,J00121:27:H3GGKBBXX:5:2212:24515:46750,J00121:27:H3GGKBBXX:5:2215:10886:19513,J00121:27:H3GGKBBXX:5:2223:21653:24841,J00121:27:H3GGKBBXX:5:2217:24596:43937,J00121:27:H3GGKBBXX:5:2215:24860:4233,J00121:27:H3GGKBBXX:5:2115:23754:42267,J00121:27:H3GGKBBXX:5:1212:12550:15469,J00121:27:H3GGKBBXX:5:2107:14600:33756,J00121:27:H3GGKBBXX:5:1202:3894:10950,J00121:27:H3GGKBBXX:5:2211:4929:3916;sequence=TATAATAGGTTAAATTTGAATGATTTA;start=58413;subtype=IES;support_ref=6;support_variant=42;type=IES;
scaffold51_173_with_IES	MILORD	internal_eliminated_sequence	65052	65122	.	.	.	ID=MILORD.173.65052.65122;Name=MILORD.173.65052.65122;bounded_by_ta=TRUE;common_boundary=None;end=65122;ies_id=IESPGM.PTET51.1.173.56148;ies_left_dist=-6639;ies_min_dist=6639;ies_right_dist=-6683;junction_seq=ataataaatgcaaggTAcagcattatgcttta;read_names=J00121:27:H3GGKBBXX:5:1211:21836:6413;sequence=TACAATTGATGTGTATATTCATTTAGAAAATTGGATATTGAATCTAGTAAGTAGGCTCATGAACTTCCCTG;start=65052;subtype=MAC;support_ref=125;support_variant=1;type=CRYPTIC;
scaffold51_173_with_IES	MILORD	internal_eliminated_sequence	66751	66780	.	.	.	ID=MILORD.173.66751.66780;Name=MILORD.173.66751.66780;bounded_by_ta=TRUE;common_boundary=None;end=66780;ies_id=IESPGM.PTET51.1.173.70900;ies_left_dist=6441;ies_min_dist=6441;ies_right_dist=9125;junction_seq=tcaaaataaatgggaTAaataatatgcaaaac;read_names=J00121:27:H3GGKBBXX:5:2118:8085:21905,J00121:27:H3GGKBBXX:5:1113:18568:44746,J00121:27:H3GGKBBXX:5:1227:22495:26828;sequence=TATAGTATATAATACTTTGCGTAATTTCTA;start=66751;subtype=MAC;support_ref=256;support_variant=3;type=CRYPTIC;
scaffold51_173_with_IES	MILORD	internal_eliminated_sequence	73192	76061	.	.	.	ID=MILORD.173.73192.76061;Name=MILORD.173.73192.76061;bounded_by_ta=TRUE;common_boundary=LEFT;end=76061;ies_id=IESPGM.PTET51.1.173.70900;ies_left_dist=0;ies_min_dist=0;ies_right_dist=-156;junction_seq=tataaatattcttaaTAtattaaaaatttttt;read_names=J00121:27:H3GGKBBXX:5:1209:19654:42267;sequence=TATAGTCAAATAAAATCTAAAACATAGATTTTATCAGATTAATCAGTGATTCATGAAAAATTATTATAAAATATTTAATAATTATTAATGAATCACCAAAACCCATATATTAGTTGTTTGGCTCTTCTATTAAGAGAAGGCAGACAGAATTAAGGATTGAATGCATTAGATCCCGTTCCGTTACCAAACTCGAATGCCTAATTTAGACCAAAATCTGCTTGACAGTGTTAAAGTATTGCTGATTGTTGATTGGCTGTAATACTCTGAAGCTATTCGAAAAGAGATAAGCATTTTTGCATTAAAGGGTAAAGCAAAAATTTTAAATGATAACAATTTAATATTATATCTCAAAATTATTATCTCTATACTCAAATTGTTATTGAGCAGAACATGTATATTATGAAAATCTTAGAAAGTTGTTGCATTATGCATTCTCGAAAGCAACCTTTTGGCTATTACCCAAAGCATTTCTATACAATTCAGCTAAGGACTATAAGGAAGAAATATAAATTTACCGAAGACAACAAATTAAAAATTTATGGAACTACAATATTCTGATCAACCCATGCAAAAATTCTCCAAAATCTTGTGAATTTACACTTCCTATTTTTACACTTATATGAGATGAATCCAATAGCACCAATAATGCTTTTAGTTTGGAAGAACCTGATTATATTTAAAGCAAAGGAAGTGCTTGTTGTTTTGCCAACTTTTTACAACTTTTAAGTTTTTCCCAAACTATATTCATCAAAAATTCCTTAGTTTGAGCATAAAAGAATTGCTTAGTATTTTGCAAACTCAAACCTCTTTTCCAAAGAGATTTAGTTTATGATTTAAATCTCACACAATTTAGCAAACGATTAGATAAATCTCCGAAAGACTTGAACCACCTAAAAAATTTATGAAAAGGTCAACATCAAATTTGTTCAAAAATTTCTTAATATATTACTTTTGCACTATTCAATTGAGGGACATTTTTATTGAAAAATAAATTTTTCAATCCAAAGCTTATTCTCCCTCCGAAAATAAAATAATTTCACTGCAATTGGAGGAACACTTAACTACCTAATTTTCGTAAATATTTTGCTCTTCCTACTGTAATTCTCAAATTGCCAGCTAAGATTGAAAGTTTAACAGAATTTTCTAATTTTAAAAACAATTCTCTTGGTTCAGTAGATAAACGTATTACAGTTTAATTTTATATGGATATTATTTGCAAAAAATCCATTCATCAGGTTGCAATAAAGAAGTAATTTTGTCATATAATCGAAAAATATCATATTGGAGAGTTGCAGATCTCAGCAACTATCCAATATTTTATTTGAGATAAGAAAAAAGCAACATAATTAAGAGCTAGGATTTTGAGAAGGTGACTTTCCAGATAAGGCATGGGCTGTCAATATATTAAAAAAGATTGATCCAAATCACTAACTTTTTAAGAATCCAAAATAAAATGCAAGATGCTTCAATGCTTACATAAGACGATCTAACGTAAATATTTTTACTTTTCCAAGCTGATTCGATTATTAAATACTTCAATTGATAGAAATAAGCGGTTTCGATACTTTCACAAAACAAAGGAGTAAGTCTAACAAATGAAACAAGAAGTCTAAAAAAATAGCATGCTAGTAAAGAGTTGGTTCATGCAAAAAAGTTGTTAAAATTATTAATGCTAAATGAAGAGCTGACAATGATGGGCGAAGGAATTTAAGAAGAGGGTTAACAGGTTTAGCAACAATAATAATGACGCTGAAGAATTTAATACAATACAAATCACAATTCTATATTTTTATATATATATATTTCTCATTTAATTCATTCAGGCAGCTCTACTCTGCTCGAATTCAGTTGTTCTTTTTCTTCTTCAAAATAAGCATTTTTTTCTGCATCGTTTAATACTAAAACTAATGCTAGAAATGCCTATATCCATCTTGATCTCGGCAGAAATCTTTAAAGCATTTTAAACAATTTTATTTAATAACCATTTGTCGACCTCTTTCAAAAAAAAAGCACATTATCTTCATTCAATTTTTTTGATTATAAGCTAACTCATTTTAATCAGAAGTGTATGCTTAATTAAAATCAGGTCGTTTTTGCTATTATTCTGCTGGTGGCTCTTTTTCAGTATGTATTTCGCTCTAATCTTGAAGTTATTGATTTTGATTTTTTTGCTGCTCTTTCTCTACTTTAAATTAAGCAGAATATTTCTAATAGTTGCTTAATCCTTCATTTAATACTTTTGAGTTAATAATTTCGCTCTTCTTTTTTAATTTTTCCCTTTTCAAATATTCATCTCCTTCTCCAAAATGTTTCTTATCTATTCAATACAAATATATTTATGTGCATTAATATTTGCCTTACTATTAGAGTAATTTATGAACAGATGATAGATACGTGTTGAAGTCTTTAGGACAAAAATAATCCTGTAAAGTCAAAATTAAACACACATTTTTCAACTCAGCTTAATTATCATTAACTTTATTTGTCTTTCGCACATATTTTTAAAATTACGCAGCAAGCTACAGCACTTTGATTATTGGCGCACAGAAATTTAAATTGCACTCAAATTAATATGTTGTATTTGCTTAATTTACTTATTTTTTGAGTATCATATGTTATTTTGCATTCTAAGCACAAGTTATTATTGCGTTTTCAACAAATGGCTTTACAGTTTTGCAACTCCGCTTAAAAATACCTGCTTTTTTATTCGACTATATAACTTTTCTCTTTCATTAACAATACCAATCTAAATTTCATTTAGAACCTTTCTTGAATGAGAGTTATAACCTTCTCAAGATAAAAGGATTGCGATTTTAACTTAATTAAATTTGATTAAATTATAACTATTAAAATACAACTTATTTTCTTTA;start=73192;subtype=PARTIAL_EXTERNAL;support_ref=4;support_variant=1;type=ALTERNATIVE;
scaffold51_173_with_IES	MILORD	internal_eliminated_sequence	73192	75905	.	.	.	ID=MILORD.173.73192.75905;Name=MILORD.173.73192.75905;bounded_by_ta=TRUE;common_boundary=Both;end=75905;ies_id=IESPGM.PTET51.1.173.70900;ies_left_dist=0;ies_min_dist=0;ies_right_dist=0;junction_seq=tataaatattcttaaTAtaacttttctctttc;read_names=J00121:27:H3GGKBBXX:5:1201:29538:19373,J00121:27:H3GGKBBXX:5:1218:12347:1472,J00121:27:H3GGKBBXX:5:1209:26118:43726,J00121:27:H3GGKBBXX:5:1215:17442:7416,J00121:27:H3GGKBBXX:5:1126:9039:24437,J00121:27:H3GGKBBXX:5:1104:18568:23364,J00121:27:H3GGKBBXX:5:1224:11261:4268,J00121:27:H3GGKBBXX:5:2214:5954:1367,J00121:27:H3GGKBBXX:5:1201:15818:45326,J00121:27:H3GGKBBXX:5:2220:16153:46258,J00121:27:H3GGKBBXX:5:1216:19928:38873,J00121:27:H3GGKBBXX:5:1109:17797:30573;sequence=TATAGTCAAATAAAATCTAAAACATAGATTTTATCAGATTAATCAGTGATTCATGAAAAATTATTATAAAATATTTAATAATTATTAATGAATCACCAAAACCCATATATTAGTTGTTTGGCTCTTCTATTAAGAGAAGGCAGACAGAATTAAGGATTGAATGCATTAGATCCCGTTCCGTTACCAAACTCGAATGCCTAATTTAGACCAAAATCTGCTTGACAGTGTTAAAGTATTGCTGATTGTTGATTGGCTGTAATACTCTGAAGCTATTCGAAAAGAGATAAGCATTTTTGCATTAAAGGGTAAAGCAAAAATTTTAAATGATAACAATTTAATATTATATCTCAAAATTATTATCTCTATACTCAAATTGTTATTGAGCAGAACATGTATATTATGAAAATCTTAGAAAGTTGTTGCATTATGCATTCTCGAAAGCAACCTTTTGGCTATTACCCAAAGCATTTCTATACAATTCAGCTAAGGACTATAAGGAAGAAATATAAATTTACCGAAGACAACAAATTAAAAATTTATGGAACTACAATATTCTGATCAACCCATGCAAAAATTCTCCAAAATCTTGTGAATTTACACTTCCTATTTTTACACTTATATGAGATGAATCCAATAGCACCAATAATGCTTTTAGTTTGGAAGAACCTGATTATATTTAAAGCAAAGGAAGTGCTTGTTGTTTTGCCAACTTTTTACAACTTTTAAGTTTTTCCCAAACTATATTCATCAAAAATTCCTTAGTTTGAGCATAAAAGAATTGCTTAGTATTTTGCAAACTCAAACCTCTTTTCCAAAGAGATTTAGTTTATGATTTAAATCTCACACAATTTAGCAAACGATTAGATAAATCTCCGAAAGACTTGAACCACCTAAAAAATTTATGAAAAGGTCAACATCAAATTTGTTCAAAAATTTCTTAATATATTACTTTTGCACTATTCAATTGAGGGACATTTTTATTGAAAAATAAATTTTTCAATCCAAAGCTTATTCTCCCTCCGAAAATAAAATAATTTCACTGCAATTGGAGGAACACTTAACTACCTAATTTTCGTAAATATTTTGCTCTTCCTACTGTAATTCTCAAATTGCCAGCTAAGATTGAAAGTTTAACAGAATTTTCTAATTTTAAAAACAATTCTCTTGGTTCAGTAGATAAACGTATTACAGTTTAATTTTATATGGATATTATTTGCAAAAAATCCATTCATCAGGTTGCAATAAAGAAGTAATTTTGTCATATAATCGAAAAATATCATATTGGAGAGTTGCAGATCTCAGCAACTATCCAATATTTTATTTGAGATAAGAAAAAAGCAACATAATTAAGAGCTAGGATTTTGAGAAGGTGACTTTCCAGATAAGGCATGGGCTGTCAATATATTAAAAAAGATTGATCCAAATCACTAACTTTTTAAGAATCCAAAATAAAATGCAAGATGCTTCAATGCTTACATAAGACGATCTAACGTAAATATTTTTACTTTTCCAAGCTGATTCGATTATTAAATACTTCAATTGATAGAAATAAGCGGTTTCGATACTTTCACAAAACAAAGGAGTAAGTCTAACAAATGAAACAAGAAGTCTAAAAAAATAGCATGCTAGTAAAGAGTTGGTTCATGCAAAAAAGTTGTTAAAATTATTAATGCTAAATGAAGAGCTGACAATGATGGGCGAAGGAATTTAAGAAGAGGGTTAACAGGTTTAGCAACAATAATAATGACGCTGAAGAATTTAATACAATACAAATCACAATTCTATATTTTTATATATATATATTTCTCATTTAATTCATTCAGGCAGCTCTACTCTGCTCGAATTCAGTTGTTCTTTTTCTTCTTCAAAATAAGCATTTTTTTCTGCATCGTTTAATACTAAAACTAATGCTAGAAATGCCTATATCCATCTTGATCTCGGCAGAAATCTTTAAAGCATTTTAAACAATTTTATTTAATAACCATTTGTCGACCTCTTTCAAAAAAAAAGCACATTATCTTCATTCAATTTTTTTGATTATAAGCTAACTCATTTTAATCAGAAGTGTATGCTTAATTAAAATCAGGTCGTTTTTGCTATTATTCTGCTGGTGGCTCTTTTTCAGTATGTATTTCGCTCTAATCTTGAAGTTATTGATTTTGATTTTTTTGCTGCTCTTTCTCTACTTTAAATTAAGCAGAATATTTCTAATAGTTGCTTAATCCTTCATTTAATACTTTTGAGTTAATAATTTCGCTCTTCTTTTTTAATTTTTCCCTTTTCAAATATTCATCTCCTTCTCCAAAATGTTTCTTATCTATTCAATACAAATATATTTATGTGCATTAATATTTGCCTTACTATTAGAGTAATTTATGAACAGATGATAGATACGTGTTGAAGTCTTTAGGACAAAAATAATCCTGTAAAGTCAAAATTAAACACACATTTTTCAACTCAGCTTAATTATCATTAACTTTATTTGTCTTTCGCACATATTTTTAAAATTACGCAGCAAGCTACAGCACTTTGATTATTGGCGCACAGAAATTTAAATTGCACTCAAATTAATATGTTGTATTTGCTTAATTTACTTATTTTTTGAGTATCATATGTTATTTTGCATTCTAAGCACAAGTTATTATTGCGTTTTCAACAAATGGCTTTACAGTTTTGCAACTCCGCTTAAAAATACCTGCTTTTTTATTCGACTA;start=73192;subtype=IES;support_ref=8;support_variant=12;type=IES;
scaffold51_173_with_IES	MILORD	internal_eliminated_sequence	84889	84974	.	.	.	ID=MILORD.173.84889.84974;Name=MILORD.173.84889.84974;bounded_by_ta=TRUE;common_boundary=Both;end=84974;ies_id=IESPGM.PTET51.1.173.79883;ies_left_dist=0;ies_min_dist=0;ies_right_dist=0;junction_seq=ttagccagttactagTAtctatagggaagtaa;read_names=J00121:27:H3GGKBBXX:5:1210:21207:46364,J00121:27:H3GGKBBXX:5:2113:30066:19443,J00121:27:H3GGKBBXX:5:2101:26666:16014,J00121:27:H3GGKBBXX:5:2218:19492:15821,J00121:27:H3GGKBBXX:5:2210:23186:18177,J00121:27:H3GGKBBXX:5:1217:8958:34706,J00121:27:H3GGKBBXX:5:1224:18182:12392,J00121:27:H3GGKBBXX:5:1103:6695:23434,J00121:27:H3GGKBBXX:5:1214:16234:7820,J00121:27:H3GGKBBXX:5:1113:2128:12392,J00121:27:H3GGKBBXX:5:2208:10307:37150,J00121:27:H3GGKBBXX:5:2203:26068:16243,J00121:27:H3GGKBBXX:5:2226:17604:15012,J00121:27:H3GGKBBXX:5:2206:11434:46803,J00121:27:H3GGKBBXX:5:2117:5538:23083,J00121:27:H3GGKBBXX:5:1117:31162:23663,J00121:27:H3GGKBBXX:5:1119:5923:31804,J00121:27:H3GGKBBXX:5:1201:16488:8506,J00121:27:H3GGKBBXX:5:2202:6350:25193,J00121:27:H3GGKBBXX:5:1105:16884:19882,J00121:27:H3GGKBBXX:5:1218:29122:12497,J00121:27:H3GGKBBXX:5:1101:23368:46416,J00121:27:H3GGKBBXX:5:1216:4848:20762,J00121:27:H3GGKBBXX:5:2107:19583:41370,J00121:27:H3GGKBBXX:5:2220:8126:7064,J00121:27:H3GGKBBXX:5:1219:7578:13922,J00121:27:H3GGKBBXX:5:2204:8694:18142,J00121:27:H3GGKBBXX:5:2217:5893:39383,J00121:27:H3GGKBBXX:5:1104:8298:46293,J00121:27:H3GGKBBXX:5:1222:16001:44060,J00121:27:H3GGKBBXX:5:1207:8004:23593,J00121:27:H3GGKBBXX:5:1125:5081:2598,J00121:27:H3GGKBBXX:5:2106:9465:37660,J00121:27:H3GGKBBXX:5:2206:23754:22608,J00121:27:H3GGKBBXX:5:1125:15016:6097,J00121:27:H3GGKBBXX:5:2217:23815:4356,J00121:27:H3GGKBBXX:5:2218:20720:39752,J00121:27:H3GGKBBXX:5:2224:32664:18001,J00121:27:H3GGKBBXX:5:2201:28331:37185,J00121:27:H3GGKBBXX:5:2225:4320:30960,J00121:27:H3GGKBBXX:5:1215:21450:43796,J00121:27:H3GGKBBXX:5:2216:30594:5024,J00121:27:H3GGKBBXX:5:2228:11485:40913,J00121:27:H3GGKBBXX:5:1203:22871:9332,J00121:27:H3GGKBBXX:5:1113:14143:33949,J00121:27:H3GGKBBXX:5:2209:15037:5007,J00121:27:H3GGKBBXX:5:2209:7375:12620,J00121:27:H3GGKBBXX:5:2222:4381:26072,J00121:27:H3GGKBBXX:5:1120:24454:46364,J00121:27:H3GGKBBXX:5:2108:24302:28622,J00121:27:H3GGKBBXX:5:2223:8826:47805,J00121:27:H3GGKBBXX:5:1105:15747:26740,J00121:27:H3GGKBBXX:5:2109:11647:8031,J00121:27:H3GGKBBXX:5:1207:18507:34969,J00121:27:H3GGKBBXX:5:2126:6309:12005,J00121:27:H3GGKBBXX:5:1125:12824:10141;sequence=TACAATGGATTTCGATATTTTGAATTGCGTCATGAGAATCAATATACTGATAGAAGGACGATAGGAAAAATTAATACCTTTGATTG;start=84889;subtype=IES;support_ref=2;support_variant=56;type=IES;
scaffold51_173_with_IES	MILORD	internal_eliminated_sequence	88308	88350	.	.	.	ID=MILORD.173.88308.88350;Name=MILORD.173.88308.88350;bounded_by_ta=TRUE;common_boundary=Both;end=88350;ies_id=IESPGM.PTET51.1.173.83216;ies_left_dist=0;ies_min_dist=0;ies_right_dist=0;junction_seq=ttactgttgatgatgTAccgtgtactgatttg;read_names=J00121:27:H3GGKBBXX:5:1126:30442:21500,J00121:27:H3GGKBBXX:5:2219:14783:22080,J00121:27:H3GGKBBXX:5:2101:12773:41423,J00121:27:H3GGKBBXX:5:1213:2138:39066,J00121:27:H3GGKBBXX:5:2101:22110:28797,J00121:27:H3GGKBBXX:5:2101:5122:27145,J00121:27:H3GGKBBXX:5:1105:28869:19970,J00121:27:H3GGKBBXX:5:1219:24373:18335,J00121:27:H3GGKBBXX:5:2115:16894:39734,J00121:27:H3GGKBBXX:5:1113:30086:42900,J00121:27:H3GGKBBXX:5:1226:24799:14326,J00121:27:H3GGKBBXX:5:1101:3620:45783,J00121:27:H3GGKBBXX:5:1122:12489:39770,J00121:27:H3GGKBBXX:5:2114:13352:24032,J00121:27:H3GGKBBXX:5:1204:16346:19443,J00121:27:H3GGKBBXX:5:2214:5132:3213,J00121:27:H3GGKBBXX:5:2219:20385:4778,J00121:27:H3GGKBBXX:5:2204:4026:18951,J00121:27:H3GGKBBXX:5:2219:16884:47067,J00121:27:H3GGKBBXX:5:1117:12905:20691,J00121:27:H3GGKBBXX:5:2119:10734:36657,J00121:27:H3GGKBBXX:5:1123:22414:17087,J00121:27:H3GGKBBXX:5:1221:28087:26283,J00121:27:H3GGKBBXX:5:1101:27671:26195,J00121:27:H3GGKBBXX:5:2209:17147:7082,J00121:27:H3GGKBBXX:5:2123:13058:15539,J00121:27:H3GGKBBXX:5:1102:29569:39189,J00121:27:H3GGKBBXX:5:1117:15209:46662,J00121:27:H3GGKBBXX:5:2210:27032:29061,J00121:27:H3GGKBBXX:5:1114:31233:12075,J00121:27:H3GGKBBXX:5:1214:24606:37695,J00121:27:H3GGKBBXX:5:2216:9526:9350,J00121:27:H3GGKBBXX:5:1225:26240:45133,J00121:27:H3GGKBBXX:5:2209:8450:30204,J00121:27:H3GGKBBXX:5:2211:9008:6730,J00121:27:H3GGKBBXX:5:1123:11647:36270,J00121:27:H3GGKBBXX:5:1122:27022:13605,J00121:27:H3GGKBBXX:5:1111:9039:23557,J00121:27:H3GGKBBXX:5:2107:31629:4532,J00121:27:H3GGKBBXX:5:1121:16569:36605,J00121:27:H3GGKBBXX:5:1205:21481:17227,J00121:27:H3GGKBBXX:5:1115:22567:30468,J00121:27:H3GGKBBXX:5:1101:15767:37255,J00121:27:H3GGKBBXX:5:1212:19015:14291,J00121:27:H3GGKBBXX:5:1105:15087:12093,J00121:27:H3GGKBBXX:5:2224:28828:4743,J00121:27:H3GGKBBXX:5:1114:6035:47049,J00121:27:H3GGKBBXX:5:2209:7304:33563,J00121:27:H3GGKBBXX:5:1118:16467:23698,J00121:27:H3GGKBBXX:5:1124:30279:3283,J00121:27:H3GGKBBXX:5:1223:28189:24736,J00121:27:H3GGKBBXX:5:2115:18710:22450,J00121:27:H3GGKBBXX:5:2120:3630:45414,J00121:27:H3GGKBBXX:5:2212:12033:32367,J00121:27:H3GGKBBXX:5:2202:8298:7433,J00121:27:H3GGKBBXX:5:1221:5000:4884,J00121:27:H3GGKBBXX:5:1111:14042:17104,J00121:27:H3GGKBBXX:5:1206:18609:23927,J00121:27:H3GGKBBXX:5:2109:19055:48438,J00121:27:H3GGKBBXX:5:1216:24068:11548,J00121:27:H3GGKBBXX:5:1214:13555:35778,J00121:27:H3GGKBBXX:5:1211:25652:15065,J00121:27:H3GGKBBXX:5:1102:10886:26476,J00121:27:H3GGKBBXX:5:2124:28635:10458,J00121:27:H3GGKBBXX:5:1209:22709:40491,J00121:27:H3GGKBBXX:5:1206:5883:14889,J00121:27:H3GGKBBXX:5:1122:20425:32103,J00121:27:H3GGKBBXX:5:2210:14590:48860,J00121:27:H3GGKBBXX:5:2108:6482:43322,J00121:27:H3GGKBBXX:5:2112:25976:32930;sequence=TATACTTGATAATCACATCCTTGATTAGTTATCTCACTCACTG;start=88308;subtype=IES;support_ref=3;support_variant=70;type=IES;
scaffold51_173_with_IES	MILORD	internal_eliminated_sequence	88722	88878	.	.	.	ID=MILORD.173.88722.88878;Name=MILORD.173.88722.88878;bounded_by_ta=TRUE;common_boundary=Both;end=88878;ies_id=IESPGM.PTET51.1.173.83587;ies_left_dist=0;ies_min_dist=0;ies_right_dist=0;junction_seq=gatacttgcactactTAtgcagattctaatta;read_names=J00121:27:H3GGKBBXX:5:2102:28929:27883,J00121:27:H3GGKBBXX:5:1102:20720:15698,J00121:27:H3GGKBBXX:5:1118:3407:39858,J00121:27:H3GGKBBXX:5:1201:14509:29940,J00121:27:H3GGKBBXX:5:1107:24038:14906,J00121:27:H3GGKBBXX:5:1128:6370:38556,J00121:27:H3GGKBBXX:5:1103:12905:32261,J00121:27:H3GGKBBXX:5:1121:5710:38468,J00121:27:H3GGKBBXX:5:1120:15767:35884,J00121:27:H3GGKBBXX:5:2209:28513:29343,J00121:27:H3GGKBBXX:5:2214:3701:21729,J00121:27:H3GGKBBXX:5:2221:4259:18511,J00121:27:H3GGKBBXX:5:1116:24302:42548,J00121:27:H3GGKBBXX:5:2121:17056:9737,J00121:27:H3GGKBBXX:5:2122:23378:38978,J00121:27:H3GGKBBXX:5:1208:24850:10510,J00121:27:H3GGKBBXX:5:1117:7811:12005,J00121:27:H3GGKBBXX:5:2203:12804:10880,J00121:27:H3GGKBBXX:5:1106:8714:2492,J00121:27:H3GGKBBXX:5:1103:12845:32156,J00121:27:H3GGKBBXX:5:2207:23713:27074,J00121:27:H3GGKBBXX:5:1210:10916:17245,J00121:27:H3GGKBBXX:5:2121:24860:9543,J00121:27:H3GGKBBXX:5:2227:23876:31505,J00121:27:H3GGKBBXX:5:2201:9759:17878,J00121:27:H3GGKBBXX:5:2221:10612:7504,J00121:27:H3GGKBBXX:5:2213:4350:31118,J00121:27:H3GGKBBXX:5:1106:6898:17561,J00121:27:H3GGKBBXX:5:2201:26595:20533,J00121:27:H3GGKBBXX:5:1106:30776:38152,J00121:27:H3GGKBBXX:5:1228:8836:2352,J00121:27:H3GGKBBXX:5:1213:24200:9033,J00121:27:H3GGKBBXX:5:2115:5122:47190,J00121:27:H3GGKBBXX:5:1211:22800:25421,J00121:27:H3GGKBBXX:5:2211:12114:26775,J00121:27:H3GGKBBXX:5:2219:14844:1543,J00121:27:H3GGKBBXX:5:1204:18365:18581,J00121:27:H3GGKBBXX:5:1219:5944:48474,J00121:27:H3GGKBBXX:5:2214:20527:47014,J00121:27:H3GGKBBXX:5:2110:7730:22485,J00121:27:H3GGKBBXX:5:2112:26058:46610,J00121:27:H3GGKBBXX:5:2209:15696:2492,J00121:27:H3GGKBBXX:5:2217:9496:5816,J00121:27:H3GGKBBXX:5:2203:5000:8506;sequence=TACAGATGTTGGAAATATTTATTTTTGATTTCTTTGAATATTTGTTATGATATTTCATTTATTTGTATTATTTTCCATTTATAAGAAATTTAAATGATAAAATAATATATCCAAAAAATAGAATAATAAAATTTGATTTGATATTCTTAATTAATGG;start=88722;subtype=IES;support_ref=8;support_variant=44;type=IES;
scaffold51_173_with_IES	MILORD	internal_eliminated_sequence	92619	92834	.	.	.	ID=MILORD.173.92619.92834;Name=MILORD.173.92619.92834;bounded_by_ta=TRUE;common_boundary=Both;end=92834;ies_id=IESPGM.PTET51.1.173.87327;ies_left_dist=0;ies_min_dist=0;ies_right_dist=0;junction_seq=gtgttctgattaaggTAccagttcatcaactt;read_names=J00121:27:H3GGKBBXX:5:1105:27773:30450,J00121:27:H3GGKBBXX:5:1111:9902:40139,J00121:27:H3GGKBBXX:5:2126:10186:13728,J00121:27:H3GGKBBXX:5:2227:18436:42935,J00121:27:H3GGKBBXX:5:1206:14438:25457,J00121:27:H3GGKBBXX:5:1117:17888:6572,J00121:27:H3GGKBBXX:5:1104:28473:40983,J00121:27:H3GGKBBXX:5:2227:17310:23892,J00121:27:H3GGKBBXX:5:1115:24779:24103,J00121:27:H3GGKBBXX:5:1101:10957:42952,J00121:27:H3GGKBBXX:5:1209:23429:49159,J00121:27:H3GGKBBXX:5:2211:29904:12339,J00121:27:H3GGKBBXX:5:2226:12987:12286,J00121:27:H3GGKBBXX:5:2223:14661:25140,J00121:27:H3GGKBBXX:5:2128:2169:30925,J00121:27:H3GGKBBXX:5:1113:12154:3108,J00121:27:H3GGKBBXX:5:2102:12987:15205,J00121:27:H3GGKBBXX:5:1109:8907:24806,J00121:27:H3GGKBBXX:5:1126:27194:6132,J00121:27:H3GGKBBXX:5:1115:16711:42020,J00121:27:H3GGKBBXX:5:2213:8643:45555,J00121:27:H3GGKBBXX:5:1112:21623:9737,J00121:27:H3GGKBBXX:5:1121:24809:23065,J00121:27:H3GGKBBXX:5:1227:13991:5868,J00121:27:H3GGKBBXX:5:1206:18020:3530,J00121:27:H3GGKBBXX:5:1214:25398:6783,J00121:27:H3GGKBBXX:5:2117:15158:11583,J00121:27:H3GGKBBXX:5:1125:24972:2914,J00121:27:H3GGKBBXX:5:2101:10561:22467,J00121:27:H3GGKBBXX:5:1221:14215:43005,J00121:27:H3GGKBBXX:5:1117:16112:26599,J00121:27:H3GGKBBXX:5:2210:15361:23575,J00121:27:H3GGKBBXX:5:1215:17969:34248;sequence=TATCATAGATTTATTAAATTTTATATACTTTTTTATTTAAGAAAATTGTGATATAATTATTATTTAAGTTTAATTTAAAAAAATAAGTAATAAAAACCTATAAGAAAGAGATAGAATTATAAAAATGAAATAAAACATTAAGAAATAGATTATAAAAATTAATTAGAACTTAAAAAATAAGTTATAAAAATGAAATAAAACCAAAAAATCAAACTA;start=92619;subtype=IES;support_ref=0;support_variant=33;type=IES;
scaffold51_173_with_IES	MILORD	internal_eliminated_sequence	100866	100920	.	.	.	ID=MILORD.173.100866.100920;Name=MILORD.173.100866.100920;bounded_by_ta=TRUE;common_boundary=Both;end=100920;ies_id=IESPGM.PTET51.1.173.95358;ies_left_dist=0;ies_min_dist=0;ies_right_dist=0;junction_seq=cacattcttaaaaagTAccagtgtaggaatca;read_names=J00121:27:H3GGKBBXX:5:2119:15382:48157,J00121:27:H3GGKBBXX:5:2212:28635:25333,J00121:27:H3GGKBBXX:5:1105:26839:13957,J00121:27:H3GGKBBXX:5:1207:16062:23135,J00121:27:H3GGKBBXX:5:2108:14123:1912,J00121:27:H3GGKBBXX:5:2206:12236:17386,J00121:27:H3GGKBBXX:5:1117:30604:26564,J00121:27:H3GGKBBXX:5:1228:29904:33686,J00121:27:H3GGKBBXX:5:1222:3660:26230,J00121:27:H3GGKBBXX:5:2202:26189:19619,J00121:27:H3GGKBBXX:5:1216:4036:15135,J00121:27:H3GGKBBXX:5:2105:17168:2650,J00121:27:H3GGKBBXX:5:1217:17158:13289,J00121:27:H3GGKBBXX:5:1222:14945:14449,J00121:27:H3GGKBBXX:5:1223:31943:7820,J00121:27:H3GGKBBXX:5:1220:16295:26248,J00121:27:H3GGKBBXX:5:2205:10439:1754,J00121:27:H3GGKBBXX:5:1209:11190:10475,J00121:27:H3GGKBBXX:5:1119:10734:21606,J00121:27:H3GGKBBXX:5:2109:31304:48667,J00121:27:H3GGKBBXX:5:1204:8044:18880,J00121:27:H3GGKBBXX:5:2203:21268:43304,J00121:27:H3GGKBBXX:5:1218:29630:44711,J00121:27:H3GGKBBXX:5:1206:9161:7978,J00121:27:H3GGKBBXX:5:2209:29528:27408,J00121:27:H3GGKBBXX:5:1208:18193:46662,J00121:27:H3GGKBBXX:5:2203:29792:11091,J00121:27:H3GGKBBXX:5:2108:5315:15838,J00121:27:H3GGKBBXX:5:2218:4787:46680,J00121:27:H3GGKBBXX:5:1226:4827:21360,J00121:27:H3GGKBBXX:5:1109:24261:21447,J00121:27:H3GGKBBXX:5:2111:20841:1455,J00121:27:H3GGKBBXX:5:2226:30279:12673,J00121:27:H3GGKBBXX:5:1111:20669:1824,J00121:27:H3GGKBBXX:5:1128:19136:39682,J00121:27:H3GGKBBXX:5:2227:30736:19759,J00121:27:H3GGKBBXX:5:1111:15899:10299,J00121:27:H3GGKBBXX:5:2217:29132:20568,J00121:27:H3GGKBBXX:5:1220:11637:23276,J00121:27:H3GGKBBXX:5:1112:20243:39523,J00121:27:H3GGKBBXX:5:1112:3346:2475,J00121:27:H3GGKBBXX:5:1101:5467:2422,J00121:27:H3GGKBBXX:5:1126:5041:21236;sequence=TACAGATGAGAGAATAATTATAATAGCAAATTCATATTAAGAGATATTTCAATTG;start=100866;subtype=IES;support_ref=2;support_variant=43;type=IES;
scaffold51_173_with_IES	MILORD	internal_eliminated_sequence	101563	101617	.	.	.	ID=MILORD.173.101563.101617;Name=MILORD.173.101563.101617;bounded_by_ta=TRUE;common_boundary=Both;end=101617;ies_id=IESPGM.PTET51.1.173.96000;ies_left_dist=0;ies_min_dist=0;ies_right_dist=0;junction_seq=tcaattatttgcaagTAccaaccagtgttgaa;read_names=J00121:27:H3GGKBBXX:5:2220:18893:11161,J00121:27:H3GGKBBXX:5:2211:20029:34196,J00121:27:H3GGKBBXX:5:2211:23378:31206,J00121:27:H3GGKBBXX:5:1106:28909:22749,J00121:27:H3GGKBBXX:5:1122:12682:32121,J00121:27:H3GGKBBXX:5:1118:25215:13535,J00121:27:H3GGKBBXX:5:2118:21227:16928,J00121:27:H3GGKBBXX:5:1224:7253:17087,J00121:27:H3GGKBBXX:5:1110:10724:2879,J00121:27:H3GGKBBXX:5:2205:17533:14713,J00121:27:H3GGKBBXX:5:1203:10348:37959,J00121:27:H3GGKBBXX:5:2110:21278:44974,J00121:27:H3GGKBBXX:5:2215:10460:20217,J00121:27:H3GGKBBXX:5:2207:19238:7363,J00121:27:H3GGKBBXX:5:2109:23865:16155,J00121:27:H3GGKBBXX:5:1224:29427:31136,J00121:27:H3GGKBBXX:5:2222:2443:46311,J00121:27:H3GGKBBXX:5:2115:23683:3846,J00121:27:H3GGKBBXX:5:2222:12134:16506,J00121:27:H3GGKBBXX:5:2106:5528:13992,J00121:27:H3GGKBBXX:5:2225:17188:8734,J00121:27:H3GGKBBXX:5:1220:23135:47805,J00121:27:H3GGKBBXX:5:2115:10226:17034,J00121:27:H3GGKBBXX:5:2214:12286:21342,J00121:27:H3GGKBBXX:5:2101:9435:37079,J00121:27:H3GGKBBXX:5:1211:26169:18318,J00121:27:H3GGKBBXX:5:2227:1925:41053,J00121:27:H3GGKBBXX:5:2221:15341:47735,J00121:27:H3GGKBBXX:5:2203:18720:20603,J00121:27:H3GGKBBXX:5:2108:18923:38574,J00121:27:H3GGKBBXX:5:2222:25753:3846,J00121:27:H3GGKBBXX:5:2215:29883:43779,J00121:27:H3GGKBBXX:5:1104:25936:30468;sequence=TACAGTATTATTAATTAAAAGATGTGAGTGAAAGAGTTAATTAAATTTTCTGTTG;start=101563;subtype=IES;support_ref=6;support_variant=33;type=IES;
scaffold51_173_with_IES	MILORD	internal_eliminated_sequence	119102	119130	.	.	.	ID=MILORD.173.119102.119130;Name=MILORD.173.119102.119130;bounded_by_ta=TRUE;common_boundary=Both;end=119130;ies_id=IESPGM.PTET51.1.173.113484;ies_left_dist=0;ies_min_dist=0;ies_right_dist=0;junction_seq=tttgtaatatttggaTActaaagttggatatt;read_names=J00121:27:H3GGKBBXX:5:2102:11231:2422,J00121:27:H3GGKBBXX:5:1108:2544:17157,J00121:27:H3GGKBBXX:5:2227:1692:47506,J00121:27:H3GGKBBXX:5:1124:8471:18951,J00121:27:H3GGKBBXX:5:1117:5061:1332,J00121:27:H3GGKBBXX:5:2103:7121:14291,J00121:27:H3GGKBBXX:5:2118:22282:23153,J00121:27:H3GGKBBXX:5:1215:18507:28920,J00121:27:H3GGKBBXX:5:2102:8674:29430,J00121:27:H3GGKBBXX:5:1105:8217:10950,J00121:27:H3GGKBBXX:5:2104:7202:11618,J00121:27:H3GGKBBXX:5:1102:8237:27373,J00121:27:H3GGKBBXX:5:2208:6197:36394,J00121:27:H3GGKBBXX:5:1116:10084:12708,J00121:27:H3GGKBBXX:5:2203:17584:13289,J00121:27:H3GGKBBXX:5:2115:17695:30011,J00121:27:H3GGKBBXX:5:2111:15514:42020,J00121:27:H3GGKBBXX:5:1126:22932:6202,J00121:27:H3GGKBBXX:5:1217:13788:34495,J00121:27:H3GGKBBXX:5:1224:27377:3741,J00121:27:H3GGKBBXX:5:1124:6370:12990,J00121:27:H3GGKBBXX:5:1220:22597:33510,J00121:27:H3GGKBBXX:5:1203:25844:27707,J00121:27:H3GGKBBXX:5:1128:5345:37589,J00121:27:H3GGKBBXX:5:2106:8562:38873,J00121:27:H3GGKBBXX:5:1227:29701:20428,J00121:27:H3GGKBBXX:5:1201:8146:3090,J00121:27:H3GGKBBXX:5:2201:4533:45010,J00121:27:H3GGKBBXX:5:1206:13108:30749,J00121:27:H3GGKBBXX:5:1228:17980:9192,J00121:27:H3GGKBBXX:5:1215:3173:28586,J00121:27:H3GGKBBXX:5:2203:5223:27742,J00121:27:H3GGKBBXX:5:2126:17198:47331,J00121:27:H3GGKBBXX:5:2225:17655:39225,J00121:27:H3GGKBBXX:5:1206:13037:30767,J00121:27:H3GGKBBXX:5:1117:24160:48386,J00121:27:H3GGKBBXX:5:1212:20486:13464,J00121:27:H3GGKBBXX:5:1112:14235:43216,J00121:27:H3GGKBBXX:5:1201:19816:30661,J00121:27:H3GGKBBXX:5:2123:9922:7679,J00121:27:H3GGKBBXX:5:2223:24261:42372,J00121:27:H3GGKBBXX:5:1114:23673:28200,J00121:27:H3GGKBBXX:5:1226:13301:45467,J00121:27:H3GGKBBXX:5:1113:7841:39277,J00121:27:H3GGKBBXX:5:1201:20101:37976,J00121:27:H3GGKBBXX:5:1106:5832:36956,J00121:27:H3GGKBBXX:5:1126:23754:20111,J00121:27:H3GGKBBXX:5:2226:15645:36622,J00121:27:H3GGKBBXX:5:1205:19928:39014,J00121:27:H3GGKBBXX:5:2202:21460:28973,J00121:27:H3GGKBBXX:5:2202:12723:33633,J00121:27:H3GGKBBXX:5:1215:9181:45537,J00121:27:H3GGKBBXX:5:1222:18954:2826,J00121:27:H3GGKBBXX:5:1203:17675:33668,J00121:27:H3GGKBBXX:5:1203:4564:22977,J00121:27:H3GGKBBXX:5:2205:23784:43339,J00121:27:H3GGKBBXX:5:1110:15909:16436,J00121:27:H3GGKBBXX:5:2120:22546:1982,J00121:27:H3GGKBBXX:5:2219:31000:10440,J00121:27:H3GGKBBXX:5:1217:4462:39119,J00121:27:H3GGKBBXX:5:1207:21247:31136,J00121:27:H3GGKBBXX:5:1118:26210:9491,J00121:27:H3GGKBBXX:5:1104:2361:46838,J00121:27:H3GGKBBXX:5:2202:30563:29272,J00121:27:H3GGKBBXX:5:1222:21034:27778,J00121:27:H3GGKBBXX:5:2202:29335:9069,J00121:27:H3GGKBBXX:5:1105:3315:48702,J00121:27:H3GGKBBXX:5:2228:15361:34653,J00121:27:H3GGKBBXX:5:1107:4848:34477,J00121:27:H3GGKBBXX:5:2109:31933:20006,J00121:27:H3GGKBBXX:5:2122:28798:25193,J00121:27:H3GGKBBXX:5:1101:27570:37097,J00121:27:H3GGKBBXX:5:2126:2260:31048,J00121:27:H3GGKBBXX:5:2226:14143:11372;sequence=TATAATTCCTTTCTATTCAGATAATGCTA;start=119102;subtype=IES;support_ref=6;support_variant=74;type=IES;
scaffold51_173_with_IES	MILORD	internal_eliminated_sequence	119494	119569	.	.	.	ID=MILORD.173.119494.119569;Name=MILORD.173.119494.119569;bounded_by_ta=TRUE;common_boundary=Both;end=119569;ies_id=IESPGM.PTET51.1.173.113847;ies_left_dist=0;ies_min_dist=0;ies_right_dist=0;junction_seq=tattaatgaatttcaTAacaaatcggtcttca;read_names=J00121:27:H3GGKBBXX:5:1226:20740:36059,J00121:27:H3GGKBBXX:5:1222:5162:23628,J00121:27:H3GGKBBXX:5:1124:20415:32226,J00121:27:H3GGKBBXX:5:2126:29335:28797,J00121:27:H3GGKBBXX:5:1223:8166:10792,J00121:27:H3GGKBBXX:5:2205:7111:15821,J00121:27:H3GGKBBXX:5:1215:5152:5886,J00121:27:H3GGKBBXX:5:2216:4888:4198,J00121:27:H3GGKBBXX:5:2121:22952:12638,J00121:27:H3GGKBBXX:5:2211:23175:38275,J00121:27:H3GGKBBXX:5:2203:3163:47348,J00121:27:H3GGKBBXX:5:2211:4939:16700,J00121:27:H3GGKBBXX:5:1212:3437:42091,J00121:27:H3GGKBBXX:5:2119:27580:4549,J00121:27:H3GGKBBXX:5:1126:20029:24032,J00121:27:H3GGKBBXX:5:1216:24211:4725,J00121:27:H3GGKBBXX:5:1106:19816:37343,J00121:27:H3GGKBBXX:5:2210:11667:30679,J00121:27:H3GGKBBXX:5:2219:10358:6290,J00121:27:H3GGKBBXX:5:2224:5761:11091,J00121:27:H3GGKBBXX:5:2212:22282:43831,J00121:27:H3GGKBBXX:5:2228:32126:36903,J00121:27:H3GGKBBXX:5:1121:18974:31171,J00121:27:H3GGKBBXX:5:2218:11535:4813,J00121:27:H3GGKBBXX:5:1217:7517:4040,J00121:27:H3GGKBBXX:5:1108:22424:16999,J00121:27:H3GGKBBXX:5:1126:31984:14643,J00121:27:H3GGKBBXX:5:2220:9151:1806,J00121:27:H3GGKBBXX:5:2223:23642:41616,J00121:27:H3GGKBBXX:5:1101:1529:34846,J00121:27:H3GGKBBXX:5:2219:14367:34864,J00121:27:H3GGKBBXX:5:2102:20029:39365,J00121:27:H3GGKBBXX:5:2201:28787:32806,J00121:27:H3GGKBBXX:5:2112:15463:36059,J00121:27:H3GGKBBXX:5:2226:16193:18405,J00121:27:H3GGKBBXX:5:2227:10855:18792,J00121:27:H3GGKBBXX:5:2228:4219:31628,J00121:27:H3GGKBBXX:5:1223:21369:21078,J00121:27:H3GGKBBXX:5:1109:8633:43673,J00121:27:H3GGKBBXX:5:2223:25601:44799,J00121:27:H3GGKBBXX:5:1205:26697:44271,J00121:27:H3GGKBBXX:5:1117:7862:42126,J00121:27:H3GGKBBXX:5:1208:25530:18019,J00121:27:H3GGKBBXX:5:2124:16204:30239,J00121:27:H3GGKBBXX:5:2119:27864:39084,J00121:27:H3GGKBBXX:5:1117:24383:13148,J00121:27:H3GGKBBXX:5:1121:30228:1191,J00121:27:H3GGKBBXX:5:2110:15219:7398,J00121:27:H3GGKBBXX:5:1117:26910:25228;sequence=TATAGTTGTTCAGATTTATGTAAACAAATTAATTAAAATTAATTATCAAATCTAAAAAGTTTATTCGTTGTGGCTG;start=119494;subtype=IES;support_ref=0;support_variant=49;type=IES;
scaffold51_173_with_IES	MILORD	internal_eliminated_sequence	122384	122446	.	.	.	ID=MILORD.173.122384.122446;Name=MILORD.173.122384.122446;bounded_by_ta=TRUE;common_boundary=None;end=122446;ies_id=IESPGM.PTET51.1.173.113847;ies_left_dist=-2890;ies_min_dist=2877;ies_right_dist=-2877;junction_seq=acactatattgattgTAcaataaagcattatt;read_names=J00121:27:H3GGKBBXX:5:1106:3528:22520;sequence=TATACCCATTCATTTTGGTCGTCAATGTTATTAGTAATGACTAGTTGTTATGTATTTTGATAA;start=122384;subtype=MAC;support_ref=118;support_variant=1;type=CRYPTIC;
scaffold51_173_with_IES	MILORD	internal_eliminated_sequence	126750	126793	.	.	.	ID=MILORD.173.126750.126793;Name=MILORD.173.126750.126793;bounded_by_ta=TRUE;common_boundary=None;end=126793;ies_id=IESPGM.PTET51.1.173.121186;ies_left_dist=159;ies_min_dist=142;ies_right_dist=142;junction_seq=ttttgtaaggttttaTAaaatggatgtgaaaa;read_names=J00121:27:H3GGKBBXX:5:1126:12773:38715;sequence=TATACTCAGTAATTATTTTGATTCACTTATTTAAATATTATACA;start=126750;subtype=MAC;support_ref=130;support_variant=1;type=CRYPTIC;
scaffold51_173_with_IES	MILORD	internal_eliminated_sequence	126909	126935	.	.	.	ID=MILORD.173.126909.126935;Name=MILORD.173.126909.126935;bounded_by_ta=TRUE;common_boundary=Both;end=126935;ies_id=IESPGM.PTET51.1.173.121186;ies_left_dist=0;ies_min_dist=0;ies_right_dist=0;junction_seq=atgcaggattcaatgTAcatctaaaaggaaaa;read_names=J00121:27:H3GGKBBXX:5:2123:17878:17913,J00121:27:H3GGKBBXX:5:1210:25712:8172,J00121:27:H3GGKBBXX:5:2220:12845:34723,J00121:27:H3GGKBBXX:5:2216:24383:49124,J00121:27:H3GGKBBXX:5:2118:6725:34002,J00121:27:H3GGKBBXX:5:1121:21085:27830,J00121:27:H3GGKBBXX:5:1101:20902:21184,J00121:27:H3GGKBBXX:5:1220:9922:47348,J00121:27:H3GGKBBXX:5:1212:28605:38011,J00121:27:H3GGKBBXX:5:1122:20496:18230,J00121:27:H3GGKBBXX:5:1120:12753:20181,J00121:27:H3GGKBBXX:5:1124:16884:38732,J00121:27:H3GGKBBXX:5:1222:16904:27760,J00121:27:H3GGKBBXX:5:2205:12215:19812,J00121:27:H3GGKBBXX:5:2119:9617:45977,J00121:27:H3GGKBBXX:5:2218:17340:33826,J00121:27:H3GGKBBXX:5:1117:30624:46082,J00121:27:H3GGKBBXX:5:2216:2209:22168,J00121:27:H3GGKBBXX:5:1110:19339:21641,J00121:27:H3GGKBBXX:5:2215:6502:44412,J00121:27:H3GGKBBXX:5:1128:8562:11548,J00121:27:H3GGKBBXX:5:1123:24809:8928,J00121:27:H3GGKBBXX:5:1124:23419:35708,J00121:27:H3GGKBBXX:5:2128:18842:18634,J00121:27:H3GGKBBXX:5:1122:26534:15047,J00121:27:H3GGKBBXX:5:2116:4523:25580,J00121:27:H3GGKBBXX:5:1102:7415:27391,J00121:27:H3GGKBBXX:5:1122:9090:4409,J00121:27:H3GGKBBXX:5:1226:23926:10282,J00121:27:H3GGKBBXX:5:2110:30716:13922,J00121:27:H3GGKBBXX:5:2214:11475:24542,J00121:27:H3GGKBBXX:5:1210:25631:8312,J00121:27:H3GGKBBXX:5:2213:18893:2791,J00121:27:H3GGKBBXX:5:2222:2879:29272,J00121:27:H3GGKBBXX:5:2102:15828:34969,J00121:27:H3GGKBBXX:5:1217:8704:40807,J00121:27:H3GGKBBXX:5:2103:17391:2897,J00121:27:H3GGKBBXX:5:2224:27001:29219,J00121:27:H3GGKBBXX:5:1227:14022:6519,J00121:27:H3GGKBBXX:5:2120:18599:2246,J00121:27:H3GGKBBXX:5:1218:24921:31523,J00121:27:H3GGKBBXX:5:1223:25114:21236,J00121:27:H3GGKBBXX:5:2220:28138:22643,J00121:27:H3GGKBBXX:5:2120:3620:29149,J00121:27:H3GGKBBXX:5:1125:18051:31962,J00121:27:H3GGKBBXX:5:1108:23358:41370,J00121:27:H3GGKBBXX:5:1101:15727:36903,J00121:27:H3GGKBBXX:5:1222:14012:2141,J00121:27:H3GGKBBXX:5:2107:30371:10862,J00121:27:H3GGKBBXX:5:1217:16670:44517,J00121:27:H3GGKBBXX:5:2201:8643:36939,J00121:27:H3GGKBBXX:5:1214:27864:40315,J00121:27:H3GGKBBXX:5:2102:23043:3020,J00121:27:H3GGKBBXX:5:2116:2483:46873,J00121:27:H3GGKBBXX:5:2101:15402:21008,J00121:27:H3GGKBBXX:5:2106:11627:4268,J00121:27:H3GGKBBXX:5:1115:24799:6730,J00121:27:H3GGKBBXX:5:1209:14377:44236,J00121:27:H3GGKBBXX:5:1114:3468:18054,J00121:27:H3GGKBBXX:5:1207:9597:39119,J00121:27:H3GGKBBXX:5:2101:17411:35040;sequence=TATAGTAGTTCTTATCAGATAGTAGTA;start=126909;subtype=IES;support_ref=3;support_variant=61;type=IES;
scaffold51_173_with_IES	MILORD	internal_eliminated_sequence	130964	130992	.	.	.	ID=MILORD.173.130964.130992;Name=MILORD.173.130964.130992;bounded_by_ta=TRUE;common_boundary=Both;end=130992;ies_id=IESPGM.PTET51.1.173.125214;ies_left_dist=0;ies_min_dist=0;ies_right_dist=0;junction_seq=catacacttcaaacgTAccatattatgagaaa;read_names=J00121:27:H3GGKBBXX:5:2103:7628:10036,J00121:27:H3GGKBBXX:5:1104:18741:11776,J00121:27:H3GGKBBXX:5:2214:10318:8330,J00121:27:H3GGKBBXX:5:2103:9942:20621,J00121:27:H3GGKBBXX:5:1126:11069:18001,J00121:27:H3GGKBBXX:5:2101:7395:1965,J00121:27:H3GGKBBXX:5:1118:3863:33651,J00121:27:H3GGKBBXX:5:1116:22404:16788,J00121:27:H3GGKBBXX:5:1120:32360:18564,J00121:27:H3GGKBBXX:5:2215:14478:29008,J00121:27:H3GGKBBXX:5:2227:13139:38715,J00121:27:H3GGKBBXX:5:1118:25560:28622,J00121:27:H3GGKBBXX:5:1226:28016:21342,J00121:27:H3GGKBBXX:5:1122:11119:36517,J00121:27:H3GGKBBXX:5:2126:8765:10387,J00121:27:H3GGKBBXX:5:2224:16894:11425,J00121:27:H3GGKBBXX:5:2217:11617:22151,J00121:27:H3GGKBBXX:5:2211:22282:29202,J00121:27:H3GGKBBXX:5:1113:17716:23962,J00121:27:H3GGKBBXX:5:1228:9557:5921,J00121:27:H3GGKBBXX:5:2128:18426:17104,J00121:27:H3GGKBBXX:5:2219:17289:13974,J00121:27:H3GGKBBXX:5:2204:17594:41124,J00121:27:H3GGKBBXX:5:1218:24413:25685,J00121:27:H3GGKBBXX:5:1212:26484:37959,J00121:27:H3GGKBBXX:5:2126:30076:4796,J00121:27:H3GGKBBXX:5:1215:26849:35673,J00121:27:H3GGKBBXX:5:2214:2514:4514,J00121:27:H3GGKBBXX:5:1101:13352:32789,J00121:27:H3GGKBBXX:5:2128:14052:11284,J00121:27:H3GGKBBXX:5:1103:16234:26494,J00121:27:H3GGKBBXX:5:1120:25976:25685,J00121:27:H3GGKBBXX:5:1106:15118:23786,J00121:27:H3GGKBBXX:5:1227:12063:30802,J00121:27:H3GGKBBXX:5:2111:22830:15205,J00121:27:H3GGKBBXX:5:1227:6218:14344,J00121:27:H3GGKBBXX:5:2212:10602:47893,J00121:27:H3GGKBBXX:5:2107:26758:9702,J00121:27:H3GGKBBXX:5:1122:11150:36534,J00121:27:H3GGKBBXX:5:1125:27559:23083,J00121:27:H3GGKBBXX:5:1115:20435:17245,J00121:27:H3GGKBBXX:5:2224:19187:3407,J00121:27:H3GGKBBXX:5:2212:25307:46188,J00121:27:H3GGKBBXX:5:2218:15229:36077,J00121:27:H3GGKBBXX:5:1117:4990:48720,J00121:27:H3GGKBBXX:5:2115:30076:41124,J00121:27:H3GGKBBXX:5:2122:26474:27215,J00121:27:H3GGKBBXX:5:1120:14945:6853,J00121:27:H3GGKBBXX:5:2201:18933:6484,J00121:27:H3GGKBBXX:5:2110:5589:18282,J00121:27:H3GGKBBXX:5:2205:6380:16207,J00121:27:H3GGKBBXX:5:1112:23277:44922,J00121:27:H3GGKBBXX:5:2209:16610:19724,J00121:27:H3GGKBBXX:5:1210:7588:13517,J00121:27:H3GGKBBXX:5:1227:21481:18880,J00121:27:H3GGKBBXX:5:2226:5852:14344,J00121:27:H3GGKBBXX:5:1216:17482:25140,J00121:27:H3GGKBBXX:5:2204:10480:25527,J00121:27:H3GGKBBXX:5:2109:20050:9192,J00121:27:H3GGKBBXX:5:2201:19573:47120,J00121:27:H3GGKBBXX:5:2225:24962:47067;sequence=TATAATAAACAATGCATTTAAAGATATTA;start=130964;subtype=IES;support_ref=0;support_variant=61;type=IES;
scaffold51_173_with_IES	MILORD	internal_eliminated_sequence	132822	132866	.	.	.	ID=MILORD.173.132822.132866;Name=MILORD.173.132822.132866;bounded_by_ta=TRUE;common_boundary=Both;end=132866;ies_id=IESPGM.PTET51.1.173.127043;ies_left_dist=0;ies_min_dist=0;ies_right_dist=0;junction_seq=tgctaatcctattagTAttaaattccaagata;read_names=J00121:27:H3GGKBBXX:5:2108:5954:48350,J00121:27:H3GGKBBXX:5:1121:17472:30714,J00121:27:H3GGKBBXX:5:2226:17127:36974,J00121:27:H3GGKBBXX:5:2203:12885:7679,J00121:27:H3GGKBBXX:5:1115:23845:11302,J00121:27:H3GGKBBXX:5:1101:9638:8312,J00121:27:H3GGKBBXX:5:2217:3194:46909,J00121:27:H3GGKBBXX:5:1114:23003:26090,J00121:27:H3GGKBBXX:5:2217:30726:35602,J00121:27:H3GGKBBXX:5:1107:30553:27813,J00121:27:H3GGKBBXX:5:1222:9516:13412,J00121:27:H3GGKBBXX:5:2111:26159:17983,J00121:27:H3GGKBBXX:5:2124:15290:17333,J00121:27:H3GGKBBXX:5:1123:29396:47190,J00121:27:H3GGKBBXX:5:2218:28178:6009,J00121:27:H3GGKBBXX:5:1227:27499:4725,J00121:27:H3GGKBBXX:5:2204:22475:42337,J00121:27:H3GGKBBXX:5:2225:21927:38644,J00121:27:H3GGKBBXX:5:2109:26392:2000,J00121:27:H3GGKBBXX:5:1227:14438:33017,J00121:27:H3GGKBBXX:5:1122:23470:19513,J00121:27:H3GGKBBXX:5:2210:7415:26863,J00121:27:H3GGKBBXX:5:1117:14184:11407,J00121:27:H3GGKBBXX:5:1211:24576:36024,J00121:27:H3GGKBBXX:5:2211:28645:1297,J00121:27:H3GGKBBXX:5:2203:5599:42179,J00121:27:H3GGKBBXX:5:1121:13606:32455,J00121:27:H3GGKBBXX:5:1116:28879:25685,J00121:27:H3GGKBBXX:5:2212:26149:40016,J00121:27:H3GGKBBXX:5:2223:5122:32103,J00121:27:H3GGKBBXX:5:1222:6055:33193,J00121:27:H3GGKBBXX:5:2203:5203:1683,J00121:27:H3GGKBBXX:5:2109:23784:27092,J00121:27:H3GGKBBXX:5:1110:22090:5376,J00121:27:H3GGKBBXX:5:2125:25256:31294,J00121:27:H3GGKBBXX:5:1119:21389:7011,J00121:27:H3GGKBBXX:5:2201:14357:41317,J00121:27:H3GGKBBXX:5:1213:8613:9526,J00121:27:H3GGKBBXX:5:2124:15118:17526,J00121:27:H3GGKBBXX:5:1106:25327:25193,J00121:27:H3GGKBBXX:5:2203:17340:8400,J00121:27:H3GGKBBXX:5:2112:31132:25720,J00121:27:H3GGKBBXX:5:1219:19096:18792,J00121:27:H3GGKBBXX:5:2208:29021:15522,J00121:27:H3GGKBBXX:5:2103:15442:6378,J00121:27:H3GGKBBXX:5:2119:13464:1648,J00121:27:H3GGKBBXX:5:1209:25246:31839,J00121:27:H3GGKBBXX:5:1216:9546:15047,J00121:27:H3GGKBBXX:5:2205:2432:15838,J00121:27:H3GGKBBXX:5:1223:14093:8154,J00121:27:H3GGKBBXX:5:2222:5903:10669,J00121:27:H3GGKBBXX:5:2213:26616:27637,J00121:27:H3GGKBBXX:5:2202:22577:4251,J00121:27:H3GGKBBXX:5:2125:28950:7380,J00121:27:H3GGKBBXX:5:1122:5812:30802,J00121:27:H3GGKBBXX:5:1212:24688:27778,J00121:27:H3GGKBBXX:5:2217:16701:46997,J00121:27:H3GGKBBXX:5:1223:14001:25650,J00121:27:H3GGKBBXX:5:1119:28574:47137,J00121:27:H3GGKBBXX:5:2220:14651:26107,J00121:27:H3GGKBBXX:5:2219:12165:3336,J00121:27:H3GGKBBXX:5:1125:18954:28323,J00121:27:H3GGKBBXX:5:2103:12459:43023,J00121:27:H3GGKBBXX:5:1128:16985:28112,J00121:27:H3GGKBBXX:5:1202:6218:9244;sequence=TACACTTCAAAATTCATTTGATCCTAAAAATATTCATATTATCTA;start=132822;subtype=IES;support_ref=6;support_variant=65;type=IES;
scaffold51_173_with_IES	MILORD	internal_eliminated_sequence	136838	136912	.	.	.	ID=MILORD.173.136838.136912;Name=MILORD.173.136838.136912;bounded_by_ta=TRUE;common_boundary=Both;end=136912;ies_id=IESPGM.PTET51.1.173.131014;ies_left_dist=0;ies_min_dist=0;ies_right_dist=0;junction_seq=atcattatgatttgtTAacaaaatactcagac;read_names=J00121:27:H3GGKBBXX:5:1119:21044:38345,J00121:27:H3GGKBBXX:5:1125:24353:40913,J00121:27:H3GGKBBXX:5:1104:20943:27514,J00121:27:H3GGKBBXX:5:2218:3001:25439,J00121:27:H3GGKBBXX:5:1203:28178:7486,J00121:27:H3GGKBBXX:5:2119:13616:15276,J00121:27:H3GGKBBXX:5:1108:25885:44166,J00121:27:H3GGKBBXX:5:2113:12560:29202,J00121:27:H3GGKBBXX:5:2208:24759:35989,J00121:27:H3GGKBBXX:5:1226:4767:33738,J00121:27:H3GGKBBXX:5:2112:31253:47313,J00121:27:H3GGKBBXX:5:2216:16914:5587,J00121:27:H3GGKBBXX:5:1212:7405:19847,J00121:27:H3GGKBBXX:5:1113:28716:18405,J00121:27:H3GGKBBXX:5:2118:2057:46240,J00121:27:H3GGKBBXX:5:1206:8816:19056,J00121:27:H3GGKBBXX:5:1202:26423:20832,J00121:27:H3GGKBBXX:5:1101:17117:39383,J00121:27:H3GGKBBXX:5:1224:18751:7082,J00121:27:H3GGKBBXX:5:1124:18396:47366,J00121:27:H3GGKBBXX:5:1210:9222:38117,J00121:27:H3GGKBBXX:5:2208:19035:8207,J00121:27:H3GGKBBXX:5:1207:21552:46645,J00121:27:H3GGKBBXX:5:1103:17858:12849,J00121:27:H3GGKBBXX:5:1208:23429:49124,J00121:27:H3GGKBBXX:5:1103:18446:42601,J00121:27:H3GGKBBXX:5:1211:29843:20252,J00121:27:H3GGKBBXX:5:2228:4888:38978,J00121:27:H3GGKBBXX:5:1126:28239:34213,J00121:27:H3GGKBBXX:5:1217:8501:42882,J00121:27:H3GGKBBXX:5:1221:2372:5429,J00121:27:H3GGKBBXX:5:2120:24799:28991,J00121:27:H3GGKBBXX:5:1121:7953:37783,J00121:27:H3GGKBBXX:5:1202:30066:39523,J00121:27:H3GGKBBXX:5:2222:9303:36218,J00121:27:H3GGKBBXX:5:2120:24738:28920,J00121:27:H3GGKBBXX:5:2209:26321:45695,J00121:27:H3GGKBBXX:5:2104:5122:31857,J00121:27:H3GGKBBXX:5:1210:9445:32666,J00121:27:H3GGKBBXX:5:1101:13332:6097,J00121:27:H3GGKBBXX:5:1216:20253:6976,J00121:27:H3GGKBBXX:5:2202:11312:10932,J00121:27:H3GGKBBXX:5:2118:5558:45801,J00121:27:H3GGKBBXX:5:1125:26129:37378,J00121:27:H3GGKBBXX:5:1126:14681:39699,J00121:27:H3GGKBBXX:5:2211:26352:26828,J00121:27:H3GGKBBXX:5:2207:2757:42671,J00121:27:H3GGKBBXX:5:2116:18741:23944,J00121:27:H3GGKBBXX:5:2215:4543:44183;sequence=TATAGTCAAATTATTAATGCACACAGTATTAGATACTAAGGATTAATTAAAGAATAAAACGAAGTAATTTGGCTA;start=136838;subtype=IES;support_ref=2;support_variant=49;type=IES;
scaffold51_173_with_IES	MILORD	internal_eliminated_sequence	136838	136910	.	.	.	ID=MILORD.173.136838.136910;Name=MILORD.173.136838.136910;bounded_by_ta=TRUE;common_boundary=LEFT;end=136910;ies_id=IESPGM.PTET51.1.173.131014;ies_left_dist=0;ies_min_dist=0;ies_right_dist=2;junction_seq=atcattatgatttgtTAtaacaaaatactcag;read_names=J00121:27:H3GGKBBXX:5:1220:13332:28920,J00121:27:H3GGKBBXX:5:1220:13332:28850;sequence=TATAGTCAAATTATTAATGCACACAGTATTAGATACTAAGGATTAATTAAAGAATAAAACGAAGTAATTTGGC;start=136838;subtype=PARTIAL_INTERNAL;support_ref=1;support_variant=2;type=ALTERNATIVE;
scaffold51_173_with_IES	MILORD	internal_eliminated_sequence	144658	144685	.	.	.	ID=MILORD.173.144658.144685;Name=MILORD.173.144658.144685;bounded_by_ta=TRUE;common_boundary=None;end=144685;ies_id=IESPGM.PTET51.1.173.139752;ies_left_dist=993;ies_min_dist=993;ies_right_dist=994;junction_seq=ccattaagcagctatTAaatacacttagatat;read_names=J00121:27:H3GGKBBXX:5:2226:22293:2105,J00121:27:H3GGKBBXX:5:1120:10825:26441;sequence=TATGGCTGTAAGTATACTCTTTAGACCA;start=144658;subtype=MAC;support_ref=226;support_variant=2;type=CRYPTIC;
scaffold51_173_with_IES	MILORD	internal_eliminated_sequence	145651	145679	.	.	.	ID=MILORD.173.145651.145679;Name=MILORD.173.145651.145679;bounded_by_ta=TRUE;common_boundary=Both;end=145679;ies_id=IESPGM.PTET51.1.173.139752;ies_left_dist=0;ies_min_dist=0;ies_right_dist=0;junction_seq=ttctagttggcattgTAcctaatggctcctta;read_names=J00121:27:H3GGKBBXX:5:2115:2950:2598,J00121:27:H3GGKBBXX:5:1211:29467:4831,J00121:27:H3GGKBBXX:5:2121:23328:33264,J00121:27:H3GGKBBXX:5:1104:8613:48702,J00121:27:H3GGKBBXX:5:1207:21491:9930,J00121:27:H3GGKBBXX:5:1201:4827:15768,J00121:27:H3GGKBBXX:5:1122:12895:17860,J00121:27:H3GGKBBXX:5:1106:8714:46522,J00121:27:H3GGKBBXX:5:1113:27336:45625,J00121:27:H3GGKBBXX:5:2227:24941:46188,J00121:27:H3GGKBBXX:5:1210:14945:34073,J00121:27:H3GGKBBXX:5:2112:5558:43726,J00121:27:H3GGKBBXX:5:1218:22059:29167,J00121:27:H3GGKBBXX:5:1128:12175:22766,J00121:27:H3GGKBBXX:5:1212:8897:11108,J00121:27:H3GGKBBXX:5:2104:12347:39137,J00121:27:H3GGKBBXX:5:2108:26737:16700,J00121:27:H3GGKBBXX:5:2108:26748:16682,J00121:27:H3GGKBBXX:5:2221:30492:12198,J00121:27:H3GGKBBXX:5:2203:12124:8295,J00121:27:H3GGKBBXX:5:1121:5913:48843,J00121:27:H3GGKBBXX:5:1226:8663:46434,J00121:27:H3GGKBBXX:5:1204:13393:27795,J00121:27:H3GGKBBXX:5:2104:21775:38064,J00121:27:H3GGKBBXX:5:1213:18812:48509,J00121:27:H3GGKBBXX:5:2202:31609:38644,J00121:27:H3GGKBBXX:5:2107:15108:39770;sequence=TATAAATCATATATGATATACTTAAATGA;start=145651;subtype=IES;support_ref=6;support_variant=27;type=IES;
scaffold51_174_with_IES	MILORD	internal_eliminated_sequence	1409	1452	.	.	.	ID=MILORD.174.1409.1452;Name=MILORD.174.1409.1452;bounded_by_ta=TRUE;common_boundary=Both;end=1452;ies_id=IESPGM.PTET51.1.174.1409;ies_left_dist=0;ies_min_dist=0;ies_right_dist=0;junction_seq=tagtgagattcctttTAatgtacaattatttt;read_names=J00121:27:H3GGKBBXX:5:1123:16051:15557,J00121:27:H3GGKBBXX:5:1114:15250:34776,J00121:27:H3GGKBBXX:5:1213:16853:10616,J00121:27:H3GGKBBXX:5:1126:12834:45467,J00121:27:H3GGKBBXX:5:1214:22211:16383,J00121:27:H3GGKBBXX:5:2212:6116:19337,J00121:27:H3GGKBBXX:5:2205:1966:27408,J00121:27:H3GGKBBXX:5:2226:24850:31083,J00121:27:H3GGKBBXX:5:2204:25134:39312,J00121:27:H3GGKBBXX:5:1102:28696:36939,J00121:27:H3GGKBBXX:5:1211:10125:43234,J00121:27:H3GGKBBXX:5:2216:32563:30837,J00121:27:H3GGKBBXX:5:1212:28047:32648,J00121:27:H3GGKBBXX:5:2217:4878:38117,J00121:27:H3GGKBBXX:5:1126:15097:3002,J00121:27:H3GGKBBXX:5:1207:24200:39734,J00121:27:H3GGKBBXX:5:2102:32441:35901,J00121:27:H3GGKBBXX:5:1105:13748:37167,J00121:27:H3GGKBBXX:5:2126:28818:40280,J00121:27:H3GGKBBXX:5:1107:32420:24296,J00121:27:H3GGKBBXX:5:2223:24474:47841,J00121:27:H3GGKBBXX:5:2212:24941:23118,J00121:27:H3GGKBBXX:5:1123:6096:1367,J00121:27:H3GGKBBXX:5:2210:29274:14801;sequence=TATAGCCCCTTATTTTATCCAAGAATTACTGATAAAAATTACTA;start=1409;subtype=IES;support_ref=2;support_variant=24;type=IES;
scaffold51_174_with_IES	MILORD	internal_eliminated_sequence	1493	1518	.	.	.	ID=MILORD.174.1493.1518;Name=MILORD.174.1493.1518;bounded_by_ta=TRUE;common_boundary=Both;end=1518;ies_id=IESPGM.PTET51.1.174.1449;ies_left_dist=0;ies_min_dist=0;ies_right_dist=0;junction_seq=acaataaatagccttTAcaatttaattaaaat;read_names=J00121:27:H3GGKBBXX:5:1214:23977:5059,J00121:27:H3GGKBBXX:5:2227:7050:29571,J00121:27:H3GGKBBXX:5:2215:25915:45062,J00121:27:H3GGKBBXX:5:1212:10510:15100,J00121:27:H3GGKBBXX:5:2214:27001:48210,J00121:27:H3GGKBBXX:5:1213:15006:31013,J00121:27:H3GGKBBXX:5:1206:11749:31242,J00121:27:H3GGKBBXX:5:2120:29346:37572,J00121:27:H3GGKBBXX:5:2211:17066:14502,J00121:27:H3GGKBBXX:5:1202:28331:27057,J00121:27:H3GGKBBXX:5:2212:16528:29641,J00121:27:H3GGKBBXX:5:2211:16914:40649,J00121:27:H3GGKBBXX:5:1101:10399:11882;sequence=TAAAGTTAAATAGAAATAATAATCTA;start=1493;subtype=IES;support_ref=0;support_variant=13;type=IES;
scaffold51_174_with_IES	MILORD	internal_eliminated_sequence	1721	1746	.	.	.	ID=MILORD.174.1721.1746;Name=MILORD.174.1721.1746;bounded_by_ta=TRUE;common_boundary=Both;end=1746;ies_id=IESPGM.PTET51.1.174.1651;ies_left_dist=0;ies_min_dist=0;ies_right_dist=0;junction_seq=gtattgtttgtctcaTActatataaatattta;read_names=J00121:27:H3GGKBBXX:5:1101:24180:22749,J00121:27:H3GGKBBXX:5:1121:22394:7451,J00121:27:H3GGKBBXX:5:1207:15676:32560,J00121:27:H3GGKBBXX:5:1105:26636:2387,J00121:27:H3GGKBBXX:5:1212:30025:38398,J00121:27:H3GGKBBXX:5:1108:3539:22432,J00121:27:H3GGKBBXX:5:2217:6289:37361,J00121:27:H3GGKBBXX:5:1116:29041:43902,J00121:27:H3GGKBBXX:5:2209:5822:29940,J00121:27:H3GGKBBXX:5:2201:20811:35303,J00121:27:H3GGKBBXX:5:2210:21369:3600,J00121:27:H3GGKBBXX:5:1210:2514:41792;sequence=TATAATCAAATTAATTGATTGCCTTA;start=1721;subtype=IES;support_ref=0;support_variant=12;type=IES;
scaffold51_174_with_IES	MILORD	internal_eliminated_sequence	1903	1928	.	.	.	ID=MILORD.174.1903.1928;Name=MILORD.174.1903.1928;bounded_by_ta=TRUE;common_boundary=Both;end=1928;ies_id=IESPGM.PTET51.1.174.1807;ies_left_dist=0;ies_min_dist=0;ies_right_dist=0;junction_seq=atagaaaaatcttatTAatttaataaaataat;read_names=J00121:27:H3GGKBBXX:5:2207:31213:42741,J00121:27:H3GGKBBXX:5:2202:22617:20850,J00121:27:H3GGKBBXX:5:1219:19319:4866,J00121:27:H3GGKBBXX:5:2101:24028:30503,J00121:27:H3GGKBBXX:5:2127:10987:39910,J00121:27:H3GGKBBXX:5:1219:16802:16436,J00121:27:H3GGKBBXX:5:2221:8582:20515,J00121:27:H3GGKBBXX:5:2209:9993:32138,J00121:27:H3GGKBBXX:5:1205:16325:10968,J00121:27:H3GGKBBXX:5:2101:24282:31646,J00121:27:H3GGKBBXX:5:2214:5355:43867,J00121:27:H3GGKBBXX:5:2225:16965:2861,J00121:27:H3GGKBBXX:5:1218:29153:17614,J00121:27:H3GGKBBXX:5:1117:16325:27356,J00121:27:H3GGKBBXX:5:2124:24322:43392,J00121:27:H3GGKBBXX:5:2106:13524:12128,J00121:27:H3GGKBBXX:5:2210:12449:24050,J00121:27:H3GGKBBXX:5:2225:7811:1033,J00121:27:H3GGKBBXX:5:2227:15240:5007,J00121:27:H3GGKBBXX:5:2124:9831:39629,J00121:27:H3GGKBBXX:5:2101:6299:15715,J00121:27:H3GGKBBXX:5:2210:12530:24085,J00121:27:H3GGKBBXX:5:1115:25966:35620,J00121:27:H3GGKBBXX:5:2223:20486:36464,J00121:27:H3GGKBBXX:5:2104:4787:12814,J00121:27:H3GGKBBXX:5:1128:17827:18036,J00121:27:H3GGKBBXX:5:2210:25337:38187,J00121:27:H3GGKBBXX:5:1123:7760:10581,J00121:27:H3GGKBBXX:5:2225:19390:38750,J00121:27:H3GGKBBXX:5:1224:11627:41229,J00121:27:H3GGKBBXX:5:2117:10764:6150,J00121:27:H3GGKBBXX:5:2110:5974:37765,J00121:27:H3GGKBBXX:5:1208:24221:44095;sequence=TATAGTTGAAGAAATTACTATGATTA;start=1903;subtype=IES;support_ref=12;support_variant=33;type=IES;
scaffold51_174_with_IES	MILORD	internal_eliminated_sequence	2248	2292	.	.	.	ID=MILORD.174.2248.2292;Name=MILORD.174.2248.2292;bounded_by_ta=TRUE;common_boundary=Both;end=2292;ies_id=IESPGM.PTET51.1.174.2126;ies_left_dist=0;ies_min_dist=0;ies_right_dist=0;junction_seq=aatcttcatcaaaaaTAtaatggacaacttca;read_names=J00121:27:H3GGKBBXX:5:2123:27387:29852;sequence=TATAGTGAAGGAAATCTTAGCATAAATTAATGAACTATTTAACTA;start=2248;subtype=IES;support_ref=4;support_variant=1;type=IES;
scaffold51_174_with_IES	MILORD	internal_eliminated_sequence	2337	2393	.	.	.	ID=MILORD.174.2337.2393;Name=MILORD.174.2337.2393;bounded_by_ta=TRUE;common_boundary=Both;end=2393;ies_id=IESPGM.PTET51.1.174.2170;ies_left_dist=0;ies_min_dist=0;ies_right_dist=0;junction_seq=taatattcttctttgTAattgattgaagtcct;read_names=J00121:27:H3GGKBBXX:5:1109:6390:38170,J00121:27:H3GGKBBXX:5:1204:25733:48263,J00121:27:H3GGKBBXX:5:2203:3234:10159,J00121:27:H3GGKBBXX:5:1110:25570:31382,J00121:27:H3GGKBBXX:5:1121:22901:26547,J00121:27:H3GGKBBXX:5:1228:5183:32033,J00121:27:H3GGKBBXX:5:2103:29741:10405;sequence=TATTGATAACTTATGAAATTGATTTTTAATTTTTCTGATTAGAAATTATATTAATGA;start=2337;subtype=IES;support_ref=0;support_variant=7;type=IES;
scaffold51_174_with_IES	MILORD	internal_eliminated_sequence	3499	3545	.	.	.	ID=MILORD.174.3499.3545;Name=MILORD.174.3499.3545;bounded_by_ta=TRUE;common_boundary=None;end=3545;ies_id=IESPGM.PTET51.1.174.3532;ies_left_dist=257;ies_min_dist=236;ies_right_dist=236;junction_seq=acattaatcacattaTAttgaattctttaata;read_names=J00121:27:H3GGKBBXX:5:1203:30584:18863,J00121:27:H3GGKBBXX:5:1110:20050:12497;sequence=TATAGATGGATGGGGAAATTTTGCACTGTTAAAAAGAACATCGAGCA;start=3499;subtype=MAC;support_ref=238;support_variant=2;type=CRYPTIC;
scaffold51_174_with_IES	MILORD	internal_eliminated_sequence	3753	3781	.	.	.	ID=MILORD.174.3753.3781;Name=MILORD.174.3753.3781;bounded_by_ta=TRUE;common_boundary=RIGHT;end=3781;ies_id=IESPGM.PTET51.1.174.3532;ies_left_dist=3;ies_min_dist=0;ies_right_dist=0;junction_seq=ttagctcagaagaacTActttatgagctgtgg;read_names=J00121:27:H3GGKBBXX:5:2227:21521:33053,J00121:27:H3GGKBBXX:5:1218:19776:40543,J00121:27:H3GGKBBXX:5:2218:11170:39066,J00121:27:H3GGKBBXX:5:2110:8501:11477;sequence=TATTATAAACACTTCAAAAATTTAATTTA;start=3753;subtype=PARTIAL_EXTERNAL;support_ref=15;support_variant=4;type=ALTERNATIVE;
scaffold51_174_with_IES	MILORD	internal_eliminated_sequence	3756	3781	.	.	.	ID=MILORD.174.3756.3781;Name=MILORD.174.3756.3781;bounded_by_ta=TRUE;common_boundary=Both;end=3781;ies_id=IESPGM.PTET51.1.174.3532;ies_left_dist=0;ies_min_dist=0;ies_right_dist=0;junction_seq=gctcagaagaactatTActttatgagctgtgg;read_names=J00121:27:H3GGKBBXX:5:1222:9445:42864,J00121:27:H3GGKBBXX:5:2121:19766:7293,J00121:27:H3GGKBBXX:5:2119:16782:21324,J00121:27:H3GGKBBXX:5:2126:22343:12357,J00121:27:H3GGKBBXX:5:1106:9749:47893,J00121:27:H3GGKBBXX:5:2126:18568:28358,J00121:27:H3GGKBBXX:5:2223:6319:16489,J00121:27:H3GGKBBXX:5:2205:29823:39699,J00121:27:H3GGKBBXX:5:1110:26149:42900,J00121:27:H3GGKBBXX:5:1208:10368:23856,J00121:27:H3GGKBBXX:5:2104:11008:2211,J00121:27:H3GGKBBXX:5:1219:28250:10211,J00121:27:H3GGKBBXX:5:1107:26606:12040,J00121:27:H3GGKBBXX:5:1107:26616:12093,J00121:27:H3GGKBBXX:5:1213:11008:29044,J00121:27:H3GGKBBXX:5:1119:14702:1754,J00121:27:H3GGKBBXX:5:1120:3599:8119,J00121:27:H3GGKBBXX:5:1101:10054:41598,J00121:27:H3GGKBBXX:5:1107:20334:23083,J00121:27:H3GGKBBXX:5:2109:6837:2756,J00121:27:H3GGKBBXX:5:2115:26007:8154,J00121:27:H3GGKBBXX:5:2219:13078:36147,J00121:27:H3GGKBBXX:5:1209:9709:9104,J00121:27:H3GGKBBXX:5:2201:8755:21307,J00121:27:H3GGKBBXX:5:1108:13403:2035,J00121:27:H3GGKBBXX:5:1101:14884:26441,J00121:27:H3GGKBBXX:5:2228:8075:13341,J00121:27:H3GGKBBXX:5:1225:29234:24788,J00121:27:H3GGKBBXX:5:2119:3904:34741,J00121:27:H3GGKBBXX:5:2216:20405:41563,J00121:27:H3GGKBBXX:5:2218:23145:26019,J00121:27:H3GGKBBXX:5:1105:28452:22450,J00121:27:H3GGKBBXX:5:1125:23612:3512,J00121:27:H3GGKBBXX:5:2212:16559:21887,J00121:27:H3GGKBBXX:5:1211:21146:25052,J00121:27:H3GGKBBXX:5:2122:13403:16418,J00121:27:H3GGKBBXX:5:2113:18741:37097,J00121:27:H3GGKBBXX:5:1121:23744:11407,J00121:27:H3GGKBBXX:5:1218:5589:3090;sequence=TATAAACACTTCAAAAATTTAATTTA;start=3756;subtype=IES;support_ref=6;support_variant=39;type=IES;
scaffold51_174_with_IES	MILORD	internal_eliminated_sequence	4169	4194	.	.	.	ID=MILORD.174.4169.4194;Name=MILORD.174.4169.4194;bounded_by_ta=TRUE;common_boundary=Both;end=4194;ies_id=IESPGM.PTET51.1.174.3919;ies_left_dist=0;ies_min_dist=0;ies_right_dist=0;junction_seq=tttttctgctaatagTAtaaactttagaaaat;read_names=J00121:27:H3GGKBBXX:5:1105:6624:19478,J00121:27:H3GGKBBXX:5:1116:6228:38556,J00121:27:H3GGKBBXX:5:1216:8115:14713,J00121:27:H3GGKBBXX:5:2115:4472:24366,J00121:27:H3GGKBBXX:5:1218:17178:25070,J00121:27:H3GGKBBXX:5:1112:17980:7117,J00121:27:H3GGKBBXX:5:1101:11353:16840,J00121:27:H3GGKBBXX:5:2223:22090:18388,J00121:27:H3GGKBBXX:5:2123:18873:8629,J00121:27:H3GGKBBXX:5:2203:3884:22080,J00121:27:H3GGKBBXX:5:1211:29843:3301,J00121:27:H3GGKBBXX:5:2227:6847:33615,J00121:27:H3GGKBBXX:5:2228:19370:46416,J00121:27:H3GGKBBXX:5:1103:14600:13183,J00121:27:H3GGKBBXX:5:1225:12966:9156,J00121:27:H3GGKBBXX:5:1118:6948:17790,J00121:27:H3GGKBBXX:5:2209:31152:18863,J00121:27:H3GGKBBXX:5:2225:8704:33457,J00121:27:H3GGKBBXX:5:2104:20851:10897,J00121:27:H3GGKBBXX:5:1223:21085:1525,J00121:27:H3GGKBBXX:5:1220:25337:14484,J00121:27:H3GGKBBXX:5:1123:20151:2475,J00121:27:H3GGKBBXX:5:1121:4756:36288,J00121:27:H3GGKBBXX:5:2201:20293:5956,J00121:27:H3GGKBBXX:5:2111:10612:30011,J00121:27:H3GGKBBXX:5:1118:8795:21834,J00121:27:H3GGKBBXX:5:2214:24728:10651,J00121:27:H3GGKBBXX:5:2114:5355:3037,J00121:27:H3GGKBBXX:5:1201:6248:43163,J00121:27:H3GGKBBXX:5:2122:29457:47436,J00121:27:H3GGKBBXX:5:1228:28178:6818,J00121:27:H3GGKBBXX:5:2111:6421:22080,J00121:27:H3GGKBBXX:5:1225:26311:22186,J00121:27:H3GGKBBXX:5:1113:12510:47823,J00121:27:H3GGKBBXX:5:2206:6482:38785,J00121:27:H3GGKBBXX:5:2207:19613:29888,J00121:27:H3GGKBBXX:5:2215:8907:38029,J00121:27:H3GGKBBXX:5:1214:12002:43392,J00121:27:H3GGKBBXX:5:1123:20679:40948,J00121:27:H3GGKBBXX:5:1105:16244:15469,J00121:27:H3GGKBBXX:5:1123:20598:40807;sequence=TATAGCTTAATACAAAGATTTGTTCA;start=4169;subtype=IES;support_ref=12;support_variant=41;type=IES;
scaffold51_174_with_IES	MILORD	internal_eliminated_sequence	6535	6588	.	.	.	ID=MILORD.174.6535.6588;Name=MILORD.174.6535.6588;bounded_by_ta=TRUE;common_boundary=None;end=6588;ies_id=IESPGM.PTET51.1.174.7657;ies_left_dist=1398;ies_min_dist=1398;ies_right_dist=1426;junction_seq=atgtatactatgaaaTAcattatagattaggc;read_names=J00121:27:H3GGKBBXX:5:1205:22658:23452,J00121:27:H3GGKBBXX:5:2219:16153:18124;sequence=TATAGTTGTGAATTTATTCAAAAAAGATTAGTCATTAAAGATAGAAAGGAGCCA;start=6535;subtype=MAC;support_ref=262;support_variant=2;type=CRYPTIC;
scaffold51_174_with_IES	MILORD	internal_eliminated_sequence	7922	8030	.	.	.	ID=MILORD.174.7922.8030;Name=MILORD.174.7922.8030;bounded_by_ta=TRUE;common_boundary=None;end=8030;ies_id=IESPGM.PTET51.1.174.7657;ies_left_dist=11;ies_min_dist=11;ies_right_dist=-16;junction_seq=taaatttatttaatgTAcgccataaaagatgt;read_names=J00121:27:H3GGKBBXX:5:1216:6583:48210;sequence=TATATTATAGATATCAATTAAGTAAAATTAATTGAATTTTCTTCAAATTAACTTAATTAGTTAAAGAAATATTATAAAAATTTTATTCTATAATATCTCATTTTCTTAA;start=7922;subtype=EXTERNAL;support_ref=14;support_variant=1;type=ALTERNATIVE;
scaffold51_174_with_IES	MILORD	internal_eliminated_sequence	7927	8037	.	.	.	ID=MILORD.174.7927.8037;Name=MILORD.174.7927.8037;bounded_by_ta=TRUE;common_boundary=None;end=8037;ies_id=IESPGM.PTET51.1.174.7657;ies_left_dist=6;ies_min_dist=6;ies_right_dist=-23;junction_seq=ttatttaatgtatatTAaaagatgtaatctaa;read_names=J00121:27:H3GGKBBXX:5:1208:20415:30362;sequence=TATAGATATCAATTAAGTAAAATTAATTGAATTTTCTTCAAATTAACTTAATTAGTTAAAGAAATATTATAAAAATTTTATTCTATAATATCTCATTTTCTTAATACGCCA;start=7927;subtype=EXTERNAL;support_ref=13;support_variant=1;type=ALTERNATIVE;
scaffold51_174_with_IES	MILORD	internal_eliminated_sequence	7933	8014	.	.	.	ID=MILORD.174.7933.8014;Name=MILORD.174.7933.8014;bounded_by_ta=TRUE;common_boundary=Both;end=8014;ies_id=IESPGM.PTET51.1.174.7657;ies_left_dist=0;ies_min_dist=0;ies_right_dist=0;junction_seq=aatgtatattatagaTAtctcattttcttaat;read_names=J00121:27:H3GGKBBXX:5:2202:12692:30837,J00121:27:H3GGKBBXX:5:1118:23591:32877,J00121:27:H3GGKBBXX:5:2211:20994:29219,J00121:27:H3GGKBBXX:5:2121:20628:6185,J00121:27:H3GGKBBXX:5:2206:27123:21377,J00121:27:H3GGKBBXX:5:2202:14336:29466,J00121:27:H3GGKBBXX:5:2205:32004:4655,J00121:27:H3GGKBBXX:5:1117:25195:14344,J00121:27:H3GGKBBXX:5:2103:22252:45959,J00121:27:H3GGKBBXX:5:1224:26626:48474,J00121:27:H3GGKBBXX:5:2108:20588:41634,J00121:27:H3GGKBBXX:5:2212:22627:32367,J00121:27:H3GGKBBXX:5:2205:14925:4286,J00121:27:H3GGKBBXX:5:2211:14763:29888,J00121:27:H3GGKBBXX:5:2227:15453:6290,J00121:27:H3GGKBBXX:5:2110:24292:44781,J00121:27:H3GGKBBXX:5:2201:15179:25650,J00121:27:H3GGKBBXX:5:1114:1976:11952,J00121:27:H3GGKBBXX:5:2102:6766:21131,J00121:27:H3GGKBBXX:5:1224:20669:39312,J00121:27:H3GGKBBXX:5:2109:24535:36095,J00121:27:H3GGKBBXX:5:1119:4148:42829,J00121:27:H3GGKBBXX:5:2225:6816:41581,J00121:27:H3GGKBBXX:5:2216:20517:12568;sequence=TATCAATTAAGTAAAATTAATTGAATTTTCTTCAAATTAACTTAATTAGTTAAAGAAATATTATAAAAATTTTATTCTATAA;start=7933;subtype=IES;support_ref=8;support_variant=24;type=IES;
scaffold51_174_with_IES	MILORD	internal_eliminated_sequence	11179	11244	.	.	.	ID=MILORD.174.11179.11244;Name=MILORD.174.11179.11244;bounded_by_ta=TRUE;common_boundary=None;end=11244;ies_id=IESPGM.PTET51.1.174.11211;ies_left_dist=390;ies_min_dist=351;ies_right_dist=351;junction_seq=gcattatgtctaaatTActtcattaattgtta;read_names=J00121:27:H3GGKBBXX:5:2206:16833:21799,J00121:27:H3GGKBBXX:5:1108:12317:12884;sequence=TACGACTTAAATAAATATTATTCTAGATATATTTTATTTTTTAAAAATAACTTATTGAATATAGTA;start=11179;subtype=MAC;support_ref=125;support_variant=2;type=CRYPTIC;
scaffold51_174_with_IES	MILORD	internal_eliminated_sequence	11569	11595	.	.	.	ID=MILORD.174.11569.11595;Name=MILORD.174.11569.11595;bounded_by_ta=TRUE;common_boundary=Both;end=11595;ies_id=IESPGM.PTET51.1.174.11211;ies_left_dist=0;ies_min_dist=0;ies_right_dist=0;junction_seq=agcataatctattgaTAcaagcctcaaacagg;read_names=J00121:27:H3GGKBBXX:5:1224:29224:6308,J00121:27:H3GGKBBXX:5:2215:3894:25896,J00121:27:H3GGKBBXX:5:2216:11018:31839,J00121:27:H3GGKBBXX:5:1209:20263:24788,J00121:27:H3GGKBBXX:5:1106:9841:26283,J00121:27:H3GGKBBXX:5:1205:10764:21588,J00121:27:H3GGKBBXX:5:1224:5284:35585,J00121:27:H3GGKBBXX:5:2124:22333:14871,J00121:27:H3GGKBBXX:5:2212:5812:46733,J00121:27:H3GGKBBXX:5:2217:23591:18212,J00121:27:H3GGKBBXX:5:1228:3346:32930,J00121:27:H3GGKBBXX:5:2110:26788:12673,J00121:27:H3GGKBBXX:5:1221:8795:47823,J00121:27:H3GGKBBXX:5:2112:31030:40737,J00121:27:H3GGKBBXX:5:2219:15463:16401,J00121:27:H3GGKBBXX:5:1214:29630:27901,J00121:27:H3GGKBBXX:5:1119:11211:11003,J00121:27:H3GGKBBXX:5:1211:20293:2158,J00121:27:H3GGKBBXX:5:2207:28097:30450,J00121:27:H3GGKBBXX:5:2219:15899:16770,J00121:27:H3GGKBBXX:5:1225:23673:7873,J00121:27:H3GGKBBXX:5:2224:1621:32472,J00121:27:H3GGKBBXX:5:2128:17107:24138,J00121:27:H3GGKBBXX:5:1117:6776:48122,J00121:27:H3GGKBBXX:5:2126:16843:24314,J00121:27:H3GGKBBXX:5:1110:4838:1261,J00121:27:H3GGKBBXX:5:2103:22150:49054,J00121:27:H3GGKBBXX:5:2123:13920:48720,J00121:27:H3GGKBBXX:5:1215:27884:21395,J00121:27:H3GGKBBXX:5:1106:4158:12251,J00121:27:H3GGKBBXX:5:1224:28737:35919,J00121:27:H3GGKBBXX:5:1225:22435:45607,J00121:27:H3GGKBBXX:5:2211:21684:18599,J00121:27:H3GGKBBXX:5:2210:30807:7996,J00121:27:H3GGKBBXX:5:2227:6411:30960,J00121:27:H3GGKBBXX:5:1128:25621:13535,J00121:27:H3GGKBBXX:5:1103:14823:44658,J00121:27:H3GGKBBXX:5:1120:26037:8629,J00121:27:H3GGKBBXX:5:2212:4696:22889,J00121:27:H3GGKBBXX:5:1204:16833:1402,J00121:27:H3GGKBBXX:5:1102:26626:21571,J00121:27:H3GGKBBXX:5:2223:29406:41335,J00121:27:H3GGKBBXX:5:1116:17888:24823,J00121:27:H3GGKBBXX:5:1124:18771:1560,J00121:27:H3GGKBBXX:5:2205:5030:20867,J00121:27:H3GGKBBXX:5:2109:20293:6238,J00121:27:H3GGKBBXX:5:1213:22932:27901,J00121:27:H3GGKBBXX:5:2215:10165:48438,J00121:27:H3GGKBBXX:5:1109:25601:18775,J00121:27:H3GGKBBXX:5:1109:26068:41141,J00121:27:H3GGKBBXX:5:2101:31649:15328;sequence=TATTGTGGAATACTTAATTTTGAATTA;start=11569;subtype=IES;support_ref=3;support_variant=51;type=IES;
scaffold51_174_with_IES	MILORD	internal_eliminated_sequence	12633	12660	.	.	.	ID=MILORD.174.12633.12660;Name=MILORD.174.12633.12660;bounded_by_ta=TRUE;common_boundary=Both;end=12660;ies_id=IESPGM.PTET51.1.174.12248;ies_left_dist=0;ies_min_dist=0;ies_right_dist=0;junction_seq=ttcctttcataattgTActttactgccaccat;read_names=J00121:27:H3GGKBBXX:5:2117:26930:18441,J00121:27:H3GGKBBXX:5:2208:15534:37062,J00121:27:H3GGKBBXX:5:1206:5984:20129,J00121:27:H3GGKBBXX:5:1227:6959:10915,J00121:27:H3GGKBBXX:5:1225:19624:23505,J00121:27:H3GGKBBXX:5:1219:12459:6484,J00121:27:H3GGKBBXX:5:2109:30655:31048,J00121:27:H3GGKBBXX:5:2203:6431:5675,J00121:27:H3GGKBBXX:5:1124:30858:14801,J00121:27:H3GGKBBXX:5:1121:25378:24718,J00121:27:H3GGKBBXX:5:2208:11302:18054,J00121:27:H3GGKBBXX:5:1224:16812:15680,J00121:27:H3GGKBBXX:5:2128:30573:19197,J00121:27:H3GGKBBXX:5:1203:12347:41669,J00121:27:H3GGKBBXX:5:1118:20882:36657,J00121:27:H3GGKBBXX:5:1115:2950:44939,J00121:27:H3GGKBBXX:5:1116:19847:18019,J00121:27:H3GGKBBXX:5:2114:23439:11653,J00121:27:H3GGKBBXX:5:1215:19106:17896,J00121:27:H3GGKBBXX:5:2212:26839:43919,J00121:27:H3GGKBBXX:5:1225:3041:1877,J00121:27:H3GGKBBXX:5:1208:5599:10000,J00121:27:H3GGKBBXX:5:2221:10571:29800,J00121:27:H3GGKBBXX:5:2207:25926:30767,J00121:27:H3GGKBBXX:5:1218:8998:19759,J00121:27:H3GGKBBXX:5:1210:11302:48016,J00121:27:H3GGKBBXX:5:1224:20182:19795,J00121:27:H3GGKBBXX:5:2115:22343:10071,J00121:27:H3GGKBBXX:5:1125:23043:48069,J00121:27:H3GGKBBXX:5:2107:26403:38029,J00121:27:H3GGKBBXX:5:1225:26443:21957;sequence=TATAACAACTTTTAAAGTCCTTCTCCTA;start=12633;subtype=IES;support_ref=3;support_variant=31;type=IES;
scaffold51_174_with_IES	MILORD	internal_eliminated_sequence	12896	12921	.	.	.	ID=MILORD.174.12896.12921;Name=MILORD.174.12896.12921;bounded_by_ta=TRUE;common_boundary=Both;end=12921;ies_id=IESPGM.PTET51.1.174.12483;ies_left_dist=0;ies_min_dist=0;ies_right_dist=0;junction_seq=agctatccattatttTAttaacttcaactatg;read_names=J00121:27:H3GGKBBXX:5:2201:9841:35426,J00121:27:H3GGKBBXX:5:2206:14235:19021,J00121:27:H3GGKBBXX:5:1211:7770:18405,J00121:27:H3GGKBBXX:5:2109:8501:20656,J00121:27:H3GGKBBXX:5:1115:24170:21289,J00121:27:H3GGKBBXX:5:2225:9759:11055,J00121:27:H3GGKBBXX:5:1115:16447:8857,J00121:27:H3GGKBBXX:5:1110:21978:37888,J00121:27:H3GGKBBXX:5:1117:13484:22080,J00121:27:H3GGKBBXX:5:2107:25225:47876,J00121:27:H3GGKBBXX:5:1211:27174:33844,J00121:27:H3GGKBBXX:5:2118:21339:33334,J00121:27:H3GGKBBXX:5:1216:6776:11337,J00121:27:H3GGKBBXX:5:1120:5751:39629,J00121:27:H3GGKBBXX:5:2213:18751:35040,J00121:27:H3GGKBBXX:5:1208:20679:13517,J00121:27:H3GGKBBXX:5:1110:10460:19513,J00121:27:H3GGKBBXX:5:1205:8714:37695,J00121:27:H3GGKBBXX:5:2214:25104:25720,J00121:27:H3GGKBBXX:5:1223:24951:34670,J00121:27:H3GGKBBXX:5:1113:10998:33176,J00121:27:H3GGKBBXX:5:1211:27204:33756;sequence=TACAGTGTAACTTATAGTTTTATGTA;start=12896;subtype=IES;support_ref=0;support_variant=22;type=IES;
scaffold51_174_with_IES	MILORD	internal_eliminated_sequence	12965	13043	.	.	.	ID=MILORD.174.12965.13043;Name=MILORD.174.12965.13043;bounded_by_ta=TRUE;common_boundary=Both;end=13043;ies_id=IESPGM.PTET51.1.174.12526;ies_left_dist=0;ies_min_dist=0;ies_right_dist=0;junction_seq=gaactagtagaatgaTAtcacataatttatta;read_names=J00121:27:H3GGKBBXX:5:1223:7415:47471,J00121:27:H3GGKBBXX:5:2212:14387:34125,J00121:27:H3GGKBBXX:5:2214:17381:9631,J00121:27:H3GGKBBXX:5:2218:19289:47823,J00121:27:H3GGKBBXX:5:1219:26575:38152,J00121:27:H3GGKBBXX:5:1216:14499:35022,J00121:27:H3GGKBBXX:5:2108:17868:9033,J00121:27:H3GGKBBXX:5:2203:19755:42653,J00121:27:H3GGKBBXX:5:2120:21572:25861,J00121:27:H3GGKBBXX:5:2218:19887:26424,J00121:27:H3GGKBBXX:5:1116:18193:32982,J00121:27:H3GGKBBXX:5:2105:30097:23399,J00121:27:H3GGKBBXX:5:2208:16792:23487,J00121:27:H3GGKBBXX:5:2228:13707:39137,J00121:27:H3GGKBBXX:5:1106:16681:43972,J00121:27:H3GGKBBXX:5:1106:21176:8822,J00121:27:H3GGKBBXX:5:1122:26940:18282,J00121:27:H3GGKBBXX:5:2116:26301:41827,J00121:27:H3GGKBBXX:5:2110:16559:22098;sequence=TACAGAAGATGAAGAGTTGGTTTTTTTGAATTGCAATATATTCTAATAATGTATTCTAAAAACTTATCATAATTAATAG;start=12965;subtype=IES;support_ref=0;support_variant=19;type=IES;
scaffold51_174_with_IES	MILORD	internal_eliminated_sequence	15247	15300	.	.	.	ID=MILORD.174.15247.15300;Name=MILORD.174.15247.15300;bounded_by_ta=TRUE;common_boundary=Both;end=15300;ies_id=IESPGM.PTET51.1.174.14729;ies_left_dist=0;ies_min_dist=0;ies_right_dist=0;junction_seq=atcataaatattagaTAacaagagaaataaaa;read_names=J00121:27:H3GGKBBXX:5:1213:3853:1947,J00121:27:H3GGKBBXX:5:1222:25885:3547,J00121:27:H3GGKBBXX:5:1207:27103:3758,J00121:27:H3GGKBBXX:5:2206:7578:49194,J00121:27:H3GGKBBXX:5:1123:11769:9016,J00121:27:H3GGKBBXX:5:2113:23409:15399,J00121:27:H3GGKBBXX:5:2214:7436:15399,J00121:27:H3GGKBBXX:5:2110:11779:30943,J00121:27:H3GGKBBXX:5:2128:8491:34284,J00121:27:H3GGKBBXX:5:2216:17411:1314,J00121:27:H3GGKBBXX:5:1125:7344:20867,J00121:27:H3GGKBBXX:5:1213:27245:41809,J00121:27:H3GGKBBXX:5:2213:8816:33475,J00121:27:H3GGKBBXX:5:2210:14001:9438,J00121:27:H3GGKBBXX:5:1108:22830:44781,J00121:27:H3GGKBBXX:5:2125:19624:24419,J00121:27:H3GGKBBXX:5:2121:23632:32982,J00121:27:H3GGKBBXX:5:1112:16620:34547,J00121:27:H3GGKBBXX:5:1101:25337:49194,J00121:27:H3GGKBBXX:5:2202:24454:38978,J00121:27:H3GGKBBXX:5:1104:6685:14449,J00121:27:H3GGKBBXX:5:1219:24211:9297,J00121:27:H3GGKBBXX:5:1212:10419:27531,J00121:27:H3GGKBBXX:5:1101:15909:14854,J00121:27:H3GGKBBXX:5:2109:20983:27830,J00121:27:H3GGKBBXX:5:1206:9100:13640,J00121:27:H3GGKBBXX:5:1121:10307:34266,J00121:27:H3GGKBBXX:5:2212:23328:22362,J00121:27:H3GGKBBXX:5:1212:21308:20902,J00121:27:H3GGKBBXX:5:2110:20253:18511,J00121:27:H3GGKBBXX:5:1206:21298:31259,J00121:27:H3GGKBBXX:5:1227:6664:4110,J00121:27:H3GGKBBXX:5:2203:6147:5112,J00121:27:H3GGKBBXX:5:2224:20222:5903,J00121:27:H3GGKBBXX:5:2216:23216:30046,J00121:27:H3GGKBBXX:5:1107:32471:44851,J00121:27:H3GGKBBXX:5:2126:8065:7767,J00121:27:H3GGKBBXX:5:2212:22404:26318,J00121:27:H3GGKBBXX:5:1111:15747:37009,J00121:27:H3GGKBBXX:5:2103:31203:40121,J00121:27:H3GGKBBXX:5:1218:11749:13763,J00121:27:H3GGKBBXX:5:1125:11008:7064,J00121:27:H3GGKBBXX:5:1119:12297:19285,J00121:27:H3GGKBBXX:5:1110:3021:27373,J00121:27:H3GGKBBXX:5:2116:15818:12515,J00121:27:H3GGKBBXX:5:1219:26281:21606,J00121:27:H3GGKBBXX:5:2224:23419:36798,J00121:27:H3GGKBBXX:5:2224:15930:9649,J00121:27:H3GGKBBXX:5:1203:16498:21711,J00121:27:H3GGKBBXX:5:2126:28777:34266,J00121:27:H3GGKBBXX:5:1210:18030:9069,J00121:27:H3GGKBBXX:5:1205:9841:32261,J00121:27:H3GGKBBXX:5:2119:8298:26846,J00121:27:H3GGKBBXX:5:2115:5731:35163,J00121:27:H3GGKBBXX:5:1115:24627:22678;sequence=TACAGTACTTCAGATTAGATTTGGTAAGATTAACAAAAACAAAGTATTCAACTA;start=15247;subtype=IES;support_ref=0;support_variant=55;type=IES;
scaffold51_174_with_IES	MILORD	internal_eliminated_sequence	23080	23127	.	.	.	ID=MILORD.174.23080.23127;Name=MILORD.174.23080.23127;bounded_by_ta=TRUE;common_boundary=Both;end=23127;ies_id=IESPGM.PTET51.1.174.22508;ies_left_dist=0;ies_min_dist=0;ies_right_dist=0;junction_seq=aaggatccattgtgtTAttacacaacaattat;read_names=J00121:27:H3GGKBBXX:5:2111:11728:20410,J00121:27:H3GGKBBXX:5:1213:20405:30204,J00121:27:H3GGKBBXX:5:1102:21359:21869,J00121:27:H3GGKBBXX:5:1213:23429:15293,J00121:27:H3GGKBBXX:5:2109:27397:14818,J00121:27:H3GGKBBXX:5:1219:25144:22133,J00121:27:H3GGKBBXX:5:2227:26606:23856,J00121:27:H3GGKBBXX:5:1126:14143:22801,J00121:27:H3GGKBBXX:5:2226:31538:3283,J00121:27:H3GGKBBXX:5:1120:14164:47594,J00121:27:H3GGKBBXX:5:1205:22962:17579,J00121:27:H3GGKBBXX:5:2124:23226:46662,J00121:27:H3GGKBBXX:5:1214:18812:12779,J00121:27:H3GGKBBXX:5:1207:17371:9789,J00121:27:H3GGKBBXX:5:1103:15777:7451,J00121:27:H3GGKBBXX:5:2201:22769:45484,J00121:27:H3GGKBBXX:5:1101:19197:30820,J00121:27:H3GGKBBXX:5:2211:11272:33615,J00121:27:H3GGKBBXX:5:2110:13636:42671,J00121:27:H3GGKBBXX:5:2103:11069:9174,J00121:27:H3GGKBBXX:5:2220:17553:12286,J00121:27:H3GGKBBXX:5:2203:32471:33316,J00121:27:H3GGKBBXX:5:1125:22587:7257,J00121:27:H3GGKBBXX:5:1114:14387:37572,J00121:27:H3GGKBBXX:5:1106:25641:33475,J00121:27:H3GGKBBXX:5:2117:30807:37959,J00121:27:H3GGKBBXX:5:1209:3315:7556,J00121:27:H3GGKBBXX:5:1215:19177:5147,J00121:27:H3GGKBBXX:5:2225:20902:46153,J00121:27:H3GGKBBXX:5:1224:25489:46469,J00121:27:H3GGKBBXX:5:1119:4482:34758,J00121:27:H3GGKBBXX:5:2111:31335:29835,J00121:27:H3GGKBBXX:5:1117:29356:38679,J00121:27:H3GGKBBXX:5:1203:22881:28270,J00121:27:H3GGKBBXX:5:2103:14397:28340,J00121:27:H3GGKBBXX:5:1111:7202:15276,J00121:27:H3GGKBBXX:5:2223:18802:8049,J00121:27:H3GGKBBXX:5:1109:20649:49124,J00121:27:H3GGKBBXX:5:2102:13149:44992,J00121:27:H3GGKBBXX:5:1106:26514:17263,J00121:27:H3GGKBBXX:5:1207:22993:43093,J00121:27:H3GGKBBXX:5:1227:28686:13535,J00121:27:H3GGKBBXX:5:2123:31497:26564,J00121:27:H3GGKBBXX:5:1216:4706:20797,J00121:27:H3GGKBBXX:5:1104:13545:44341,J00121:27:H3GGKBBXX:5:2217:16620:29167;sequence=TACAGTCCTTTTTGTTGTTTAGAATGGCGACAATTAGTGTTCCAACTG;start=23080;subtype=IES;support_ref=4;support_variant=46;type=IES;
scaffold51_174_with_IES	MILORD	internal_eliminated_sequence	23901	23955	.	.	.	ID=MILORD.174.23901.23955;Name=MILORD.174.23901.23955;bounded_by_ta=TRUE;common_boundary=Both;end=23955;ies_id=IESPGM.PTET51.1.174.23281;ies_left_dist=0;ies_min_dist=0;ies_right_dist=0;junction_seq=aggtgggtgatgagaTAtctaataatcataat;read_names=J00121:27:H3GGKBBXX:5:2218:23713:31787,J00121:27:H3GGKBBXX:5:1212:8826:46680,J00121:27:H3GGKBBXX:5:2122:7070:48421,J00121:27:H3GGKBBXX:5:2109:30929:33316,J00121:27:H3GGKBBXX:5:2202:5802:5429,J00121:27:H3GGKBBXX:5:1228:18700:13394,J00121:27:H3GGKBBXX:5:1204:11850:42179,J00121:27:H3GGKBBXX:5:2223:24880:21641,J00121:27:H3GGKBBXX:5:1106:27478:41862,J00121:27:H3GGKBBXX:5:2125:4888:5218,J00121:27:H3GGKBBXX:5:1228:31872:15469,J00121:27:H3GGKBBXX:5:1103:14377:37695,J00121:27:H3GGKBBXX:5:1106:18182:23470,J00121:27:H3GGKBBXX:5:1113:13606:42372,J00121:27:H3GGKBBXX:5:1222:6725:11460,J00121:27:H3GGKBBXX:5:2210:12114:46997,J00121:27:H3GGKBBXX:5:2107:12885:47630,J00121:27:H3GGKBBXX:5:1107:8430:21905,J00121:27:H3GGKBBXX:5:1118:22303:27057,J00121:27:H3GGKBBXX:5:1115:23023:46909,J00121:27:H3GGKBBXX:5:2116:20760:9789,J00121:27:H3GGKBBXX:5:1106:7507:18019,J00121:27:H3GGKBBXX:5:2214:18538:14379,J00121:27:H3GGKBBXX:5:1108:22972:18792,J00121:27:H3GGKBBXX:5:2107:20101:11214,J00121:27:H3GGKBBXX:5:2213:15442:15733,J00121:27:H3GGKBBXX:5:1224:13768:21483,J00121:27:H3GGKBBXX:5:2104:8684:14502,J00121:27:H3GGKBBXX:5:1107:19766:27127,J00121:27:H3GGKBBXX:5:1128:25256:23452,J00121:27:H3GGKBBXX:5:1212:29285:3248,J00121:27:H3GGKBBXX:5:2111:30929:44113,J00121:27:H3GGKBBXX:5:2215:12033:32261,J00121:27:H3GGKBBXX:5:1208:8734:38222,J00121:27:H3GGKBBXX:5:1119:27468:2457,J00121:27:H3GGKBBXX:5:2120:25053:15680,J00121:27:H3GGKBBXX:5:2223:10612:43937,J00121:27:H3GGKBBXX:5:2119:28909:19865,J00121:27:H3GGKBBXX:5:2115:24616:34477,J00121:27:H3GGKBBXX:5:1211:3599:7908,J00121:27:H3GGKBBXX:5:2113:4026:12339,J00121:27:H3GGKBBXX:5:1216:13880:44359,J00121:27:H3GGKBBXX:5:2223:7476:17368,J00121:27:H3GGKBBXX:5:1119:27539:2334,J00121:27:H3GGKBBXX:5:2214:21420:16454,J00121:27:H3GGKBBXX:5:2211:5781:17280,J00121:27:H3GGKBBXX:5:1205:29792:18124,J00121:27:H3GGKBBXX:5:1107:16407:10159,J00121:27:H3GGKBBXX:5:1107:19684:43374,J00121:27:H3GGKBBXX:5:2228:10470:39647,J00121:27:H3GGKBBXX:5:1101:8948:16084,J00121:27:H3GGKBBXX:5:2112:3346:47102,J00121:27:H3GGKBBXX:5:2228:23642:43620,J00121:27:H3GGKBBXX:5:1210:4076:41018,J00121:27:H3GGKBBXX:5:1109:5101:40473,J00121:27:H3GGKBBXX:5:1116:14174:39770,J00121:27:H3GGKBBXX:5:1126:29528:19109,J00121:27:H3GGKBBXX:5:2218:19958:47190,J00121:27:H3GGKBBXX:5:1101:19258:30890,J00121:27:H3GGKBBXX:5:1104:16285:4356,J00121:27:H3GGKBBXX:5:1211:23399:9367,J00121:27:H3GGKBBXX:5:2108:29417:43568;sequence=TACACTTCGGACTAGATTTCATTTAATAAAGAAAACAATTTACATCTATTAGCTG;start=23901;subtype=IES;support_ref=4;support_variant=62;type=IES;
scaffold51_174_with_IES	MILORD	internal_eliminated_sequence	26726	27032	.	.	.	ID=MILORD.174.26726.27032;Name=MILORD.174.26726.27032;bounded_by_ta=TRUE;common_boundary=Both;end=27032;ies_id=IESPGM.PTET51.1.174.26051;ies_left_dist=0;ies_min_dist=0;ies_right_dist=0;junction_seq=tgttgttttaattgcTAccttgctttttttaa;read_names=J00121:27:H3GGKBBXX:5:2104:9354:44816,J00121:27:H3GGKBBXX:5:1118:18233:32912,J00121:27:H3GGKBBXX:5:2102:19999:16594,J00121:27:H3GGKBBXX:5:2214:19289:15399,J00121:27:H3GGKBBXX:5:1203:5832:30696,J00121:27:H3GGKBBXX:5:2221:16620:47630,J00121:27:H3GGKBBXX:5:1204:22039:43550,J00121:27:H3GGKBBXX:5:2119:9678:26635,J00121:27:H3GGKBBXX:5:1115:29965:43638,J00121:27:H3GGKBBXX:5:1204:27620:7293,J00121:27:H3GGKBBXX:5:2224:13200:37624,J00121:27:H3GGKBBXX:5:1109:3092:39031,J00121:27:H3GGKBBXX:5:1120:26636:39699,J00121:27:H3GGKBBXX:5:2122:32106:21324,J00121:27:H3GGKBBXX:5:2210:8359:34090,J00121:27:H3GGKBBXX:5:1222:9759:30468,J00121:27:H3GGKBBXX:5:2119:13941:20375,J00121:27:H3GGKBBXX:5:2128:29122:27549,J00121:27:H3GGKBBXX:5:2124:3041:40209,J00121:27:H3GGKBBXX:5:1220:17817:3002,J00121:27:H3GGKBBXX:5:1126:27407:8928,J00121:27:H3GGKBBXX:5:1120:3873:46012,J00121:27:H3GGKBBXX:5:2203:26819:32279,J00121:27:H3GGKBBXX:5:1225:28107:24384,J00121:27:H3GGKBBXX:5:1219:11830:21360,J00121:27:H3GGKBBXX:5:2224:27651:33826,J00121:27:H3GGKBBXX:5:2221:28818:19496,J00121:27:H3GGKBBXX:5:1109:26159:40244,J00121:27:H3GGKBBXX:5:2115:20334:11899,J00121:27:H3GGKBBXX:5:1105:6096:9209,J00121:27:H3GGKBBXX:5:2110:18741:38363,J00121:27:H3GGKBBXX:5:1102:5944:34758,J00121:27:H3GGKBBXX:5:2228:17716:7539,J00121:27:H3GGKBBXX:5:2124:21887:30450,J00121:27:H3GGKBBXX:5:1225:25875:3108,J00121:27:H3GGKBBXX:5:2111:11119:37748,J00121:27:H3GGKBBXX:5:1110:17492:25826,J00121:27:H3GGKBBXX:5:1101:22343:8664,J00121:27:H3GGKBBXX:5:1103:13738:45062,J00121:27:H3GGKBBXX:5:2222:7608:27408,J00121:27:H3GGKBBXX:5:1215:12307:3055,J00121:27:H3GGKBBXX:5:1218:14884:34811,J00121:27:H3GGKBBXX:5:1126:2118:16700,J00121:27:H3GGKBBXX:5:2224:23754:15926,J00121:27:H3GGKBBXX:5:2208:12286:33791,J00121:27:H3GGKBBXX:5:2223:20659:8453,J00121:27:H3GGKBBXX:5:1202:3336:18634,J00121:27:H3GGKBBXX:5:1205:6928:44517,J00121:27:H3GGKBBXX:5:2208:11546:34090;sequence=TATAGCTATTGCACATAGACAGAGAAAATAAATTTATAAGTCAAAGTATTTTTAAAATAATTGATAATTTAATAATATTATAACTATTCAATTATCATAAGAGATATATTCTGAATTTCGGAGTTGCTTTATTAGTATAATTATTAAAATTTTTTATAAAATAATAGAAAAACCTATCTAAATAAGTTCGTAATAATTTATTATTTATTTAAAAAAAGATATCGTAATTTTCAATTACATAAAAAAAATATATTAATCACATCCACATATTTAATTATTAAAGTACACTTTTTCTTCTTACCCAGCA;start=26726;subtype=IES;support_ref=2;support_variant=49;type=IES;
scaffold51_174_with_IES	MILORD	internal_eliminated_sequence	30546	30621	.	.	.	ID=MILORD.174.30546.30621;Name=MILORD.174.30546.30621;bounded_by_ta=TRUE;common_boundary=Both;end=30621;ies_id=IESPGM.PTET51.1.174.29564;ies_left_dist=0;ies_min_dist=0;ies_right_dist=0;junction_seq=atccaattatttatcTAacgtttcgtataatt;read_names=J00121:27:H3GGKBBXX:5:1204:8288:33334,J00121:27:H3GGKBBXX:5:1128:18751:48438,J00121:27:H3GGKBBXX:5:2226:15189:35057,J00121:27:H3GGKBBXX:5:2116:14448:10422,J00121:27:H3GGKBBXX:5:2224:4249:26265,J00121:27:H3GGKBBXX:5:1222:22993:13412,J00121:27:H3GGKBBXX:5:1228:10683:3582,J00121:27:H3GGKBBXX:5:2225:21947:32103,J00121:27:H3GGKBBXX:5:2227:17614:24630,J00121:27:H3GGKBBXX:5:1227:5284:7662,J00121:27:H3GGKBBXX:5:1215:7405:38275,J00121:27:H3GGKBBXX:5:2206:27783:33668,J00121:27:H3GGKBBXX:5:2120:7375:43955,J00121:27:H3GGKBBXX:5:1110:7364:9438,J00121:27:H3GGKBBXX:5:2116:31010:2721,J00121:27:H3GGKBBXX:5:2214:21268:25931,J00121:27:H3GGKBBXX:5:2214:21318:26054,J00121:27:H3GGKBBXX:5:2217:6268:14994,J00121:27:H3GGKBBXX:5:2111:20811:19337,J00121:27:H3GGKBBXX:5:2223:25225:20480,J00121:27:H3GGKBBXX:5:2218:26058:48157,J00121:27:H3GGKBBXX:5:1218:29031:3055,J00121:27:H3GGKBBXX:5:1214:17665:2176,J00121:27:H3GGKBBXX:5:2103:19755:31751,J00121:27:H3GGKBBXX:5:1112:11099:21746,J00121:27:H3GGKBBXX:5:2217:10551:13728,J00121:27:H3GGKBBXX:5:2226:18152:17966,J00121:27:H3GGKBBXX:5:2213:18061:40420,J00121:27:H3GGKBBXX:5:2207:11667:16682,J00121:27:H3GGKBBXX:5:2117:30685:28463,J00121:27:H3GGKBBXX:5:1119:15503:29483,J00121:27:H3GGKBBXX:5:2115:25956:43163,J00121:27:H3GGKBBXX:5:1215:24860:45133,J00121:27:H3GGKBBXX:5:1103:9110:23997,J00121:27:H3GGKBBXX:5:2110:14874:18827,J00121:27:H3GGKBBXX:5:2213:16528:8822;sequence=TACACTCTATTCAAAAAGATTTTGTAATTTCCTTCCATTCATTATTAATCAAAACTACTACTTCCTCAACCAACCC;start=30546;subtype=IES;support_ref=0;support_variant=36;type=IES;
scaffold51_174_with_IES	MILORD	internal_eliminated_sequence	34043	34305	.	.	.	ID=MILORD.174.34043.34305;Name=MILORD.174.34043.34305;bounded_by_ta=TRUE;common_boundary=Both;end=34305;ies_id=IESPGM.PTET51.1.174.32985;ies_left_dist=0;ies_min_dist=0;ies_right_dist=0;junction_seq=tccaatcaataaaagTAgtaacatctatctaa;read_names=J00121:27:H3GGKBBXX:5:2224:3346:47770,J00121:27:H3GGKBBXX:5:1207:25256:13886,J00121:27:H3GGKBBXX:5:1228:22455:29747,J00121:27:H3GGKBBXX:5:1123:15940:46100,J00121:27:H3GGKBBXX:5:2209:26616:2492,J00121:27:H3GGKBBXX:5:1103:18233:22608,J00121:27:H3GGKBBXX:5:1212:8156:17350,J00121:27:H3GGKBBXX:5:2104:16965:45379,J00121:27:H3GGKBBXX:5:1126:7243:34864,J00121:27:H3GGKBBXX:5:2221:6157:28164,J00121:27:H3GGKBBXX:5:1117:5852:32384,J00121:27:H3GGKBBXX:5:1123:15493:46205,J00121:27:H3GGKBBXX:5:1218:6421:23874,J00121:27:H3GGKBBXX:5:1103:21775:41686,J00121:27:H3GGKBBXX:5:1110:29234:47506,J00121:27:H3GGKBBXX:5:1110:26930:6062,J00121:27:H3GGKBBXX:5:1206:18994:22837,J00121:27:H3GGKBBXX:5:1113:12286:22713,J00121:27:H3GGKBBXX:5:1107:27346:10264,J00121:27:H3GGKBBXX:5:1106:21115:10721,J00121:27:H3GGKBBXX:5:1224:2656:35110,J00121:27:H3GGKBBXX:5:2201:15382:48509,J00121:27:H3GGKBBXX:5:2212:18761:45221,J00121:27:H3GGKBBXX:5:1224:12459:29343,J00121:27:H3GGKBBXX:5:1205:15493:4251,J00121:27:H3GGKBBXX:5:1222:17269:32894,J00121:27:H3GGKBBXX:5:2228:5061:13218,J00121:27:H3GGKBBXX:5:1121:30360:44675,J00121:27:H3GGKBBXX:5:1207:17442:6150,J00121:27:H3GGKBBXX:5:2213:7689:25896,J00121:27:H3GGKBBXX:5:2213:14316:35022,J00121:27:H3GGKBBXX:5:1225:5538:40877,J00121:27:H3GGKBBXX:5:1208:20496:17948;sequence=TATGGTCATAGCAAAGAAGTAAATTAGAATCATTTTGAGCAAGTCCTTGTAGTTTTTCTATTATTTTATAAAAGTTGCTGTGATCTGTAAAGTTCCAATTCTGAAAAAATTCTTTTAAATTTTTCACTGTTATCTTTTTGTTTTTACATTAGTTTTATAAATTTTATTAATATTAAATAAATTATATTAAAATATCTTTTCCATACAAGAATATAAGATATTTAATTCATTCCTTGTGAGCAAGTTTATTTTTTCAAGATCTA;start=34043;subtype=IES;support_ref=0;support_variant=33;type=IES;
scaffold51_174_with_IES	MILORD	internal_eliminated_sequence	34475	34533	.	.	.	ID=MILORD.174.34475.34533;Name=MILORD.174.34475.34533;bounded_by_ta=TRUE;common_boundary=Both;end=34533;ies_id=IESPGM.PTET51.1.174.33154;ies_left_dist=0;ies_min_dist=0;ies_right_dist=0;junction_seq=ttgaattattcttgaTAcatcttagaatctgc;read_names=J00121:27:H3GGKBBXX:5:2203:24688:25246,J00121:27:H3GGKBBXX:5:1203:2757:45449,J00121:27:H3GGKBBXX:5:2221:5792:13218,J00121:27:H3GGKBBXX:5:2120:24931:40719,J00121:27:H3GGKBBXX:5:1220:22120:35497,J00121:27:H3GGKBBXX:5:1110:14428:5042,J00121:27:H3GGKBBXX:5:1126:26524:19460,J00121:27:H3GGKBBXX:5:2103:14641:7802,J00121:27:H3GGKBBXX:5:1223:26250:45748,J00121:27:H3GGKBBXX:5:1111:28381:47190,J00121:27:H3GGKBBXX:5:2126:6238:37097,J00121:27:H3GGKBBXX:5:2104:4635:11530,J00121:27:H3GGKBBXX:5:2115:7314:46733,J00121:27:H3GGKBBXX:5:2212:24556:2228,J00121:27:H3GGKBBXX:5:1205:24738:30327,J00121:27:H3GGKBBXX:5:2125:6400:31576,J00121:27:H3GGKBBXX:5:1127:12946:9473,J00121:27:H3GGKBBXX:5:1108:3508:34336;sequence=TACAGATTAATTAATTATTAATTAAATTTCAATATTATGATAATTAAGAAATTTAAGTA;start=34475;subtype=IES;support_ref=6;support_variant=18;type=IES;
scaffold51_174_with_IES	MILORD	internal_eliminated_sequence	36656	36776	.	.	.	ID=MILORD.174.36656.36776;Name=MILORD.174.36656.36776;bounded_by_ta=TRUE;common_boundary=Both;end=36776;ies_id=IESPGM.PTET51.1.174.35276;ies_left_dist=0;ies_min_dist=0;ies_right_dist=0;junction_seq=gcaattcagaaatatTAccatcagaaatttta;read_names=J00121:27:H3GGKBBXX:5:1210:17036:16559,J00121:27:H3GGKBBXX:5:2205:27235:4022,J00121:27:H3GGKBBXX:5:2113:27783:24911,J00121:27:H3GGKBBXX:5:1210:8846:15276,J00121:27:H3GGKBBXX:5:2213:12378:5288,J00121:27:H3GGKBBXX:5:1119:12966:30925,J00121:27:H3GGKBBXX:5:1220:19603:44570,J00121:27:H3GGKBBXX:5:2122:16082:6501,J00121:27:H3GGKBBXX:5:1112:8521:36903,J00121:27:H3GGKBBXX:5:1218:20841:24876,J00121:27:H3GGKBBXX:5:1115:4767:6413,J00121:27:H3GGKBBXX:5:1120:22455:23522,J00121:27:H3GGKBBXX:5:1206:28645:20498,J00121:27:H3GGKBBXX:5:1115:20283:32806,J00121:27:H3GGKBBXX:5:1214:22262:7890,J00121:27:H3GGKBBXX:5:1106:26281:23012,J00121:27:H3GGKBBXX:5:1219:5822:7187,J00121:27:H3GGKBBXX:5:1112:6360:36991,J00121:27:H3GGKBBXX:5:2224:24850:3829,J00121:27:H3GGKBBXX:5:2126:10906:12620,J00121:27:H3GGKBBXX:5:2114:25875:25544,J00121:27:H3GGKBBXX:5:2105:31872:14484,J00121:27:H3GGKBBXX:5:2105:24921:1912,J00121:27:H3GGKBBXX:5:1118:18040:27162,J00121:27:H3GGKBBXX:5:1118:14103:17948,J00121:27:H3GGKBBXX:5:1111:15788:14432,J00121:27:H3GGKBBXX:5:2105:25327:36728,J00121:27:H3GGKBBXX:5:1128:7923:18142,J00121:27:H3GGKBBXX:5:2211:21034:8224,J00121:27:H3GGKBBXX:5:1115:8948:44394,J00121:27:H3GGKBBXX:5:2205:25966:20357,J00121:27:H3GGKBBXX:5:2224:13149:5183,J00121:27:H3GGKBBXX:5:1202:17005:42495,J00121:27:H3GGKBBXX:5:1111:14194:31048,J00121:27:H3GGKBBXX:5:1103:6674:48825,J00121:27:H3GGKBBXX:5:1210:22252:23909,J00121:27:H3GGKBBXX:5:2224:27042:6009,J00121:27:H3GGKBBXX:5:2118:12337:27830,J00121:27:H3GGKBBXX:5:1116:19593:33440,J00121:27:H3GGKBBXX:5:1107:23886:24208,J00121:27:H3GGKBBXX:5:2113:9567:38996,J00121:27:H3GGKBBXX:5:1110:13555:12638,J00121:27:H3GGKBBXX:5:1107:28138:7134,J00121:27:H3GGKBBXX:5:1122:24028:39154,J00121:27:H3GGKBBXX:5:1204:25002:43761,J00121:27:H3GGKBBXX:5:1112:24464:6290,J00121:27:H3GGKBBXX:5:1212:9557:23364,J00121:27:H3GGKBBXX:5:1204:5710:42337,J00121:27:H3GGKBBXX:5:1209:23145:22924,J00121:27:H3GGKBBXX:5:1218:10145:10458,J00121:27:H3GGKBBXX:5:2218:22100:4760,J00121:27:H3GGKBBXX:5:2218:21450:15205,J00121:27:H3GGKBBXX:5:2224:26869:6519,J00121:27:H3GGKBBXX:5:1214:3214:7662,J00121:27:H3GGKBBXX:5:1223:23165:30872,J00121:27:H3GGKBBXX:5:2102:15605:11091,J00121:27:H3GGKBBXX:5:1128:17614:24349,J00121:27:H3GGKBBXX:5:1216:25550:34618,J00121:27:H3GGKBBXX:5:2215:17898:30503,J00121:27:H3GGKBBXX:5:1213:10328:39295,J00121:27:H3GGKBBXX:5:2207:24434:17456;sequence=TACAGTTTTACCACATAAAATTTTACTATTTTCTTATGAAATAATAATTGCTTTAAAATAATTTTTAATTCAAATTATTTTAAATCAATTTATCAAAATCTCTTTCACTTAAACACTACTG;start=36656;subtype=IES;support_ref=2;support_variant=61;type=IES;
scaffold51_174_with_IES	MILORD	internal_eliminated_sequence	37637	37714	.	.	.	ID=MILORD.174.37637.37714;Name=MILORD.174.37637.37714;bounded_by_ta=TRUE;common_boundary=Both;end=37714;ies_id=IESPGM.PTET51.1.174.36136;ies_left_dist=0;ies_min_dist=0;ies_right_dist=0;junction_seq=atatttaaattatcaTAacacacgcatttctg;read_names=J00121:27:H3GGKBBXX:5:2225:15199:3354,J00121:27:H3GGKBBXX:5:2101:19421:15768,J00121:27:H3GGKBBXX:5:2224:14387:38134,J00121:27:H3GGKBBXX:5:2101:19441:15838,J00121:27:H3GGKBBXX:5:2217:25804:20498,J00121:27:H3GGKBBXX:5:1209:9140:37202,J00121:27:H3GGKBBXX:5:2207:21298:41669,J00121:27:H3GGKBBXX:5:2212:19238:10528,J00121:27:H3GGKBBXX:5:1103:20232:32297,J00121:27:H3GGKBBXX:5:2212:28808:22151,J00121:27:H3GGKBBXX:5:1206:27762:3319,J00121:27:H3GGKBBXX:5:2118:22100:33105,J00121:27:H3GGKBBXX:5:2119:19522:39049,J00121:27:H3GGKBBXX:5:2206:4290:3160,J00121:27:H3GGKBBXX:5:1111:5091:22098,J00121:27:H3GGKBBXX:5:1216:18426:1877,J00121:27:H3GGKBBXX:5:2128:25022:9297,J00121:27:H3GGKBBXX:5:2224:14042:38134,J00121:27:H3GGKBBXX:5:2118:14072:32384,J00121:27:H3GGKBBXX:5:2220:30269:14836,J00121:27:H3GGKBBXX:5:1115:19695:47577,J00121:27:H3GGKBBXX:5:2113:20019:7416,J00121:27:H3GGKBBXX:5:1222:6766:39629,J00121:27:H3GGKBBXX:5:1103:7334:43216,J00121:27:H3GGKBBXX:5:1116:23906:39752,J00121:27:H3GGKBBXX:5:1116:21075:16805,J00121:27:H3GGKBBXX:5:1106:6816:26107,J00121:27:H3GGKBBXX:5:1113:23571:31822,J00121:27:H3GGKBBXX:5:1209:27651:6607,J00121:27:H3GGKBBXX:5:2214:10551:37888,J00121:27:H3GGKBBXX:5:2222:30929:3178,J00121:27:H3GGKBBXX:5:1215:27458:21746,J00121:27:H3GGKBBXX:5:1216:12205:34073,J00121:27:H3GGKBBXX:5:1202:13971:8506,J00121:27:H3GGKBBXX:5:1110:14204:7117,J00121:27:H3GGKBBXX:5:1203:14752:47208,J00121:27:H3GGKBBXX:5:1220:25956:29026,J00121:27:H3GGKBBXX:5:1227:26849:21817,J00121:27:H3GGKBBXX:5:1206:7872:28147,J00121:27:H3GGKBBXX:5:1102:12185:47436,J00121:27:H3GGKBBXX:5:1201:4158:15346,J00121:27:H3GGKBBXX:5:2227:18193:33334,J00121:27:H3GGKBBXX:5:2227:14529:25158,J00121:27:H3GGKBBXX:5:1101:4391:22608,J00121:27:H3GGKBBXX:5:1116:21998:25580,J00121:27:H3GGKBBXX:5:1117:13037:1297,J00121:27:H3GGKBBXX:5:2128:29772:6343,J00121:27:H3GGKBBXX:5:2123:9638:48509,J00121:27:H3GGKBBXX:5:2116:23703:22274,J00121:27:H3GGKBBXX:5:2111:11383:24103,J00121:27:H3GGKBBXX:5:2205:3244:40350,J00121:27:H3GGKBBXX:5:1115:19898:47823,J00121:27:H3GGKBBXX:5:1112:24850:32525,J00121:27:H3GGKBBXX:5:2205:13910:12374,J00121:27:H3GGKBBXX:5:2216:7557:2985,J00121:27:H3GGKBBXX:5:1113:25256:15258,J00121:27:H3GGKBBXX:5:1213:17604:3407;sequence=TACAGCTATTTTACAATTTTATGAGATCATTTTAAATTAATTAAATAGCAGTAAATATATACTAATATATACTCACTG;start=37637;subtype=IES;support_ref=2;support_variant=57;type=IES;
scaffold51_174_with_IES	MILORD	internal_eliminated_sequence	38108	38277	.	.	.	ID=MILORD.174.38108.38277;Name=MILORD.174.38108.38277;bounded_by_ta=TRUE;common_boundary=Both;end=38277;ies_id=IESPGM.PTET51.1.174.36529;ies_left_dist=0;ies_min_dist=0;ies_right_dist=0;junction_seq=cctacttctaactgtTAccattgaatattttc;read_names=J00121:27:H3GGKBBXX:5:2224:9252:18054,J00121:27:H3GGKBBXX:5:1207:28503:32384,J00121:27:H3GGKBBXX:5:2123:25652:9649,J00121:27:H3GGKBBXX:5:1219:16579:5605,J00121:27:H3GGKBBXX:5:2202:26230:18212,J00121:27:H3GGKBBXX:5:1208:12895:11952,J00121:27:H3GGKBBXX:5:2216:5152:21606,J00121:27:H3GGKBBXX:5:1102:24129:43058,J00121:27:H3GGKBBXX:5:2212:13210:2580,J00121:27:H3GGKBBXX:5:2204:15158:25755,J00121:27:H3GGKBBXX:5:1109:28178:19021,J00121:27:H3GGKBBXX:5:1228:7608:21078,J00121:27:H3GGKBBXX:5:1109:25773:5288,J00121:27:H3GGKBBXX:5:1119:8420:12075,J00121:27:H3GGKBBXX:5:2119:3427:36095,J00121:27:H3GGKBBXX:5:2212:26301:46610,J00121:27:H3GGKBBXX:5:1224:5528:17474,J00121:27:H3GGKBBXX:5:1103:13504:40543,J00121:27:H3GGKBBXX:5:2109:10754:8875,J00121:27:H3GGKBBXX:5:1216:17888:47647;sequence=TATAGTGTTTGCATAGAAGATTTTTCTTTGAGGGGAGAATTAAACTTATTTCTGGATTTGATTAATTAATATAATTTTTAATCTAAGAAATTCTCTTTATATTTTAATGAACTCATTTGTAATAACTATTCAATCATTACTATCTGGCAAAATCTTTTGAGCGAGAGTTA;start=38108;subtype=IES;support_ref=0;support_variant=20;type=IES;
scaffold51_174_with_IES	MILORD	internal_eliminated_sequence	40857	40883	.	.	.	ID=MILORD.174.40857.40883;Name=MILORD.174.40857.40883;bounded_by_ta=TRUE;common_boundary=None;end=40883;ies_id=IESPGM.PTET51.1.174.39520;ies_left_dist=412;ies_min_dist=412;ies_right_dist=429;junction_seq=tttagcttgttcgatTAagcattacacaacaa;read_names=J00121:27:H3GGKBBXX:5:1105:21186:9614;sequence=TATAGTTGATAATCAAAATATCATTGA;start=40857;subtype=MAC;support_ref=119;support_variant=1;type=CRYPTIC;
scaffold51_174_with_IES	MILORD	internal_eliminated_sequence	41269	41312	.	.	.	ID=MILORD.174.41269.41312;Name=MILORD.174.41269.41312;bounded_by_ta=TRUE;common_boundary=Both;end=41312;ies_id=IESPGM.PTET51.1.174.39520;ies_left_dist=0;ies_min_dist=0;ies_right_dist=0;junction_seq=gtttatgtttttatgTAccctgaagaattcga;read_names=J00121:27:H3GGKBBXX:5:2211:29721:36429,J00121:27:H3GGKBBXX:5:2116:16102:39945,J00121:27:H3GGKBBXX:5:1210:24089:14115,J00121:27:H3GGKBBXX:5:2215:24495:23329,J00121:27:H3GGKBBXX:5:1224:18832:28745,J00121:27:H3GGKBBXX:5:1107:25875:9543,J00121:27:H3GGKBBXX:5:2228:22901:11284,J00121:27:H3GGKBBXX:5:2116:23561:23540,J00121:27:H3GGKBBXX:5:1224:13098:46381,J00121:27:H3GGKBBXX:5:2101:9617:33457,J00121:27:H3GGKBBXX:5:1108:14275:12234,J00121:27:H3GGKBBXX:5:1216:7852:12568,J00121:27:H3GGKBBXX:5:1225:13210:43339,J00121:27:H3GGKBBXX:5:2223:22698:6044,J00121:27:H3GGKBBXX:5:1217:24282:42653,J00121:27:H3GGKBBXX:5:2220:29437:21764,J00121:27:H3GGKBBXX:5:2109:29427:32121,J00121:27:H3GGKBBXX:5:1208:16924:46258,J00121:27:H3GGKBBXX:5:2111:22769:41510,J00121:27:H3GGKBBXX:5:1128:8481:43374,J00121:27:H3GGKBBXX:5:2212:17523:39348,J00121:27:H3GGKBBXX:5:2202:20070:31382,J00121:27:H3GGKBBXX:5:1217:24586:21764,J00121:27:H3GGKBBXX:5:1227:5325:46065,J00121:27:H3GGKBBXX:5:1123:9506:45502,J00121:27:H3GGKBBXX:5:1127:23825:24876,J00121:27:H3GGKBBXX:5:1114:15087:23135,J00121:27:H3GGKBBXX:5:1222:6035:35163,J00121:27:H3GGKBBXX:5:2211:25986:21061,J00121:27:H3GGKBBXX:5:2202:7537:40649,J00121:27:H3GGKBBXX:5:2218:4797:40051,J00121:27:H3GGKBBXX:5:1217:9059:10264,J00121:27:H3GGKBBXX:5:1103:11393:20779,J00121:27:H3GGKBBXX:5:2216:13971:42478,J00121:27:H3GGKBBXX:5:1119:28219:6712,J00121:27:H3GGKBBXX:5:2126:14823:3160,J00121:27:H3GGKBBXX:5:1202:11779:39172;sequence=TATAGTAAATTAATTAATAATGATCTAATGAGACATAGCAAGTG;start=41269;subtype=IES;support_ref=3;support_variant=37;type=IES;
scaffold51_174_with_IES	MILORD	internal_eliminated_sequence	45864	45959	.	.	.	ID=MILORD.174.45864.45959;Name=MILORD.174.45864.45959;bounded_by_ta=TRUE;common_boundary=None;end=45959;ies_id=IESPGM.PTET51.1.174.44090;ies_left_dist=19;ies_min_dist=8;ies_right_dist=-8;junction_seq=aaaggagtttattacTAaggggtttactattg;read_names=J00121:27:H3GGKBBXX:5:1112:17695:14221;sequence=TATTAAATTCTATACTAGTTATAGACAATAGGAATAAAGAATCATATCTTTTTCAGTATTTTTACAGAAATCTTATTGAGTTTGACTATAACTAAT;start=45864;subtype=EXTERNAL;support_ref=15;support_variant=1;type=ALTERNATIVE;
scaffold51_174_with_IES	MILORD	internal_eliminated_sequence	45874	45951	.	.	.	ID=MILORD.174.45874.45951;Name=MILORD.174.45874.45951;bounded_by_ta=TRUE;common_boundary=RIGHT;end=45951;ies_id=IESPGM.PTET51.1.174.44090;ies_left_dist=9;ies_min_dist=0;ies_right_dist=0;junction_seq=attactattaaattcTAactaattaaggggtt;read_names=J00121:27:H3GGKBBXX:5:2216:30299:7328;sequence=TATACTAGTTATAGACAATAGGAATAAAGAATCATATCTTTTTCAGTATTTTTACAGAAATCTTATTGAGTTTGACTA;start=45874;subtype=PARTIAL_EXTERNAL;support_ref=8;support_variant=1;type=ALTERNATIVE;
scaffold51_174_with_IES	MILORD	internal_eliminated_sequence	45883	45951	.	.	.	ID=MILORD.174.45883.45951;Name=MILORD.174.45883.45951;bounded_by_ta=TRUE;common_boundary=Both;end=45951;ies_id=IESPGM.PTET51.1.174.44090;ies_left_dist=0;ies_min_dist=0;ies_right_dist=0;junction_seq=aaattctatactagtTAactaattaaggggtt;read_names=J00121:27:H3GGKBBXX:5:2121:25073:22573,J00121:27:H3GGKBBXX:5:1211:19766:41721,J00121:27:H3GGKBBXX:5:1113:6025:15768,J00121:27:H3GGKBBXX:5:1211:21775:17913,J00121:27:H3GGKBBXX:5:1104:3995:43867,J00121:27:H3GGKBBXX:5:1122:2777:17843,J00121:27:H3GGKBBXX:5:1227:28452:29940,J00121:27:H3GGKBBXX:5:2107:23155:4971,J00121:27:H3GGKBBXX:5:1112:28239:38539,J00121:27:H3GGKBBXX:5:2117:30675:13429,J00121:27:H3GGKBBXX:5:2206:23348:10581,J00121:27:H3GGKBBXX:5:2226:13930:4708,J00121:27:H3GGKBBXX:5:1202:10115:24964,J00121:27:H3GGKBBXX:5:1217:6360:12761,J00121:27:H3GGKBBXX:5:1119:17279:34530,J00121:27:H3GGKBBXX:5:1121:30269:13992,J00121:27:H3GGKBBXX:5:1210:6532:23399,J00121:27:H3GGKBBXX:5:1128:4939:37202,J00121:27:H3GGKBBXX:5:2119:25053:47260,J00121:27:H3GGKBBXX:5:2210:19207:48034,J00121:27:H3GGKBBXX:5:2102:22293:26054,J00121:27:H3GGKBBXX:5:1108:16295:47876,J00121:27:H3GGKBBXX:5:1208:13220:12163,J00121:27:H3GGKBBXX:5:1213:25804:14379,J00121:27:H3GGKBBXX:5:1217:22262:33176,J00121:27:H3GGKBBXX:5:1214:4959:32455,J00121:27:H3GGKBBXX:5:2225:23490:45221,J00121:27:H3GGKBBXX:5:1108:7801:3934,J00121:27:H3GGKBBXX:5:2120:6563:8224,J00121:27:H3GGKBBXX:5:2213:6066:24806,J00121:27:H3GGKBBXX:5:1127:13859:13623,J00121:27:H3GGKBBXX:5:2211:7608:45836,J00121:27:H3GGKBBXX:5:1110:10531:28076,J00121:27:H3GGKBBXX:5:2228:3863:19126,J00121:27:H3GGKBBXX:5:2219:4878:45185,J00121:27:H3GGKBBXX:5:1108:25022:11864,J00121:27:H3GGKBBXX:5:2219:26504:31734,J00121:27:H3GGKBBXX:5:2212:16752:45537,J00121:27:H3GGKBBXX:5:2213:9364:4532,J00121:27:H3GGKBBXX:5:1107:11190:16559,J00121:27:H3GGKBBXX:5:2128:28371:22520,J00121:27:H3GGKBBXX:5:2110:22049:2563,J00121:27:H3GGKBBXX:5:2202:19674:36851,J00121:27:H3GGKBBXX:5:1213:26555:46029,J00121:27:H3GGKBBXX:5:1212:5731:5024;sequence=TATAGACAATAGGAATAAAGAATCATATCTTTTTCAGTATTTTTACAGAAATCTTATTGAGTTTGACTA;start=45883;subtype=IES;support_ref=2;support_variant=45;type=IES;
scaffold51_174_with_IES	MILORD	internal_eliminated_sequence	46849	46897	.	.	.	ID=MILORD.174.46849.46897;Name=MILORD.174.46849.46897;bounded_by_ta=TRUE;common_boundary=Both;end=46897;ies_id=IESPGM.PTET51.1.174.44987;ies_left_dist=0;ies_min_dist=0;ies_right_dist=0;junction_seq=tcaaaattgatcagaTAtttatgtttatataa;read_names=J00121:27:H3GGKBBXX:5:1124:27417:41932,J00121:27:H3GGKBBXX:5:1214:28097:32736,J00121:27:H3GGKBBXX:5:2205:5091:31066,J00121:27:H3GGKBBXX:5:1201:9343:8506,J00121:27:H3GGKBBXX:5:2222:12682:10598,J00121:27:H3GGKBBXX:5:2208:16224:37589,J00121:27:H3GGKBBXX:5:1110:24038:31118,J00121:27:H3GGKBBXX:5:1128:21978:33422,J00121:27:H3GGKBBXX:5:2119:15950:36411,J00121:27:H3GGKBBXX:5:1122:19197:22309,J00121:27:H3GGKBBXX:5:2218:11261:29026,J00121:27:H3GGKBBXX:5:1217:18335:5552,J00121:27:H3GGKBBXX:5:1207:3082:32261,J00121:27:H3GGKBBXX:5:2202:20415:16577,J00121:27:H3GGKBBXX:5:1124:12114:43972,J00121:27:H3GGKBBXX:5:2225:23835:41176,J00121:27:H3GGKBBXX:5:1104:6766:48245,J00121:27:H3GGKBBXX:5:1105:25205:47067,J00121:27:H3GGKBBXX:5:2124:20303:32209,J00121:27:H3GGKBBXX:5:1121:8146:19091,J00121:27:H3GGKBBXX:5:1226:2615:47805,J00121:27:H3GGKBBXX:5:2114:3153:31611,J00121:27:H3GGKBBXX:5:1121:23348:33053,J00121:27:H3GGKBBXX:5:2110:12134:38486,J00121:27:H3GGKBBXX:5:1206:8156:38908,J00121:27:H3GGKBBXX:5:1113:21521:38609,J00121:27:H3GGKBBXX:5:1120:31314:21711,J00121:27:H3GGKBBXX:5:1108:29995:7187,J00121:27:H3GGKBBXX:5:2102:17168:23329,J00121:27:H3GGKBBXX:5:2111:30330:6044,J00121:27:H3GGKBBXX:5:2213:7770:12321,J00121:27:H3GGKBBXX:5:2116:12855:21623,J00121:27:H3GGKBBXX:5:1212:28016:45010,J00121:27:H3GGKBBXX:5:2102:14012:30696,J00121:27:H3GGKBBXX:5:2108:18061:42776,J00121:27:H3GGKBBXX:5:1117:15919:42829,J00121:27:H3GGKBBXX:5:1108:25185:6238,J00121:27:H3GGKBBXX:5:1111:30827:43972,J00121:27:H3GGKBBXX:5:1118:12834:27778,J00121:27:H3GGKBBXX:5:2112:12134:28252,J00121:27:H3GGKBBXX:5:1222:28047:25826,J00121:27:H3GGKBBXX:5:2222:11211:22502,J00121:27:H3GGKBBXX:5:1122:6593:15522,J00121:27:H3GGKBBXX:5:2221:21318:48491,J00121:27:H3GGKBBXX:5:2223:2514:37290,J00121:27:H3GGKBBXX:5:1216:21288:39647,J00121:27:H3GGKBBXX:5:2208:15331:44060,J00121:27:H3GGKBBXX:5:2226:22638:6677,J00121:27:H3GGKBBXX:5:1209:4036:17175,J00121:27:H3GGKBBXX:5:1103:1783:27197,J00121:27:H3GGKBBXX:5:1217:20496:12954,J00121:27:H3GGKBBXX:5:1111:3001:37642,J00121:27:H3GGKBBXX:5:2227:23693:20111,J00121:27:H3GGKBBXX:5:2214:17513:18792,J00121:27:H3GGKBBXX:5:1209:3610:16823,J00121:27:H3GGKBBXX:5:1218:22972:11688,J00121:27:H3GGKBBXX:5:2125:6116:36112,J00121:27:H3GGKBBXX:5:2224:28798:46434,J00121:27:H3GGKBBXX:5:1216:21359:39664,J00121:27:H3GGKBBXX:5:2202:7192:6361,J00121:27:H3GGKBBXX:5:1213:13240:48175,J00121:27:H3GGKBBXX:5:2119:15980:7099,J00121:27:H3GGKBBXX:5:2221:8176:20058,J00121:27:H3GGKBBXX:5:1202:4898:22010;sequence=TATTAACGAAATGGGTGGTAGTATAATTTATAATGATGTGAATTGACAA;start=46849;subtype=IES;support_ref=4;support_variant=64;type=IES;
scaffold51_174_with_IES	MILORD	internal_eliminated_sequence	49813	49857	.	.	.	ID=MILORD.174.49813.49857;Name=MILORD.174.49813.49857;bounded_by_ta=TRUE;common_boundary=Both;end=49857;ies_id=IESPGM.PTET51.1.174.47902;ies_left_dist=0;ies_min_dist=0;ies_right_dist=0;junction_seq=tttttttggttgtatTAttaagtcatcaaaaa;read_names=J00121:27:H3GGKBBXX:5:2212:21044:18511,J00121:27:H3GGKBBXX:5:1219:5984:31066,J00121:27:H3GGKBBXX:5:1109:30604:26107,J00121:27:H3GGKBBXX:5:2111:30675:15715,J00121:27:H3GGKBBXX:5:1103:11261:2510,J00121:27:H3GGKBBXX:5:1116:16072:13095,J00121:27:H3GGKBBXX:5:1109:16579:9121,J00121:27:H3GGKBBXX:5:2112:17137:41774,J00121:27:H3GGKBBXX:5:1223:17523:23030,J00121:27:H3GGKBBXX:5:2202:17127:47841,J00121:27:H3GGKBBXX:5:1102:3194:23065,J00121:27:H3GGKBBXX:5:1220:4422:18159,J00121:27:H3GGKBBXX:5:2210:17289:13623,J00121:27:H3GGKBBXX:5:1218:26859:33440,J00121:27:H3GGKBBXX:5:1128:14560:17966,J00121:27:H3GGKBBXX:5:1207:13819:16788,J00121:27:H3GGKBBXX:5:2222:7080:2791,J00121:27:H3GGKBBXX:5:2112:20303:32666,J00121:27:H3GGKBBXX:5:2112:11353:46451,J00121:27:H3GGKBBXX:5:2213:26332:38468,J00121:27:H3GGKBBXX:5:2210:27813:46733,J00121:27:H3GGKBBXX:5:1220:30452:20639,J00121:27:H3GGKBBXX:5:1218:6725:11179,J00121:27:H3GGKBBXX:5:1110:4858:23171,J00121:27:H3GGKBBXX:5:1203:21694:22415,J00121:27:H3GGKBBXX:5:1123:22993:44359,J00121:27:H3GGKBBXX:5:1114:14275:18599,J00121:27:H3GGKBBXX:5:2212:29406:2088,J00121:27:H3GGKBBXX:5:2215:5700:36517,J00121:27:H3GGKBBXX:5:2221:13088:17350,J00121:27:H3GGKBBXX:5:2221:28564:8013,J00121:27:H3GGKBBXX:5:2125:1458:15487,J00121:27:H3GGKBBXX:5:1123:22993:32648,J00121:27:H3GGKBBXX:5:1105:14894:43409,J00121:27:H3GGKBBXX:5:2225:29711:39436,J00121:27:H3GGKBBXX:5:2113:23145:38363,J00121:27:H3GGKBBXX:5:1124:20892:21061;sequence=TACAGTCAAAGCATAATTGAAAATTAATAAATAATCACTTGAGCG;start=49813;subtype=IES;support_ref=6;support_variant=37;type=IES;
scaffold51_174_with_IES	MILORD	internal_eliminated_sequence	50899	50953	.	.	.	ID=MILORD.174.50899.50953;Name=MILORD.174.50899.50953;bounded_by_ta=TRUE;common_boundary=Both;end=50953;ies_id=IESPGM.PTET51.1.174.48943;ies_left_dist=0;ies_min_dist=0;ies_right_dist=0;junction_seq=atttataattagataTAtcatagttaaatata;read_names=J00121:27:H3GGKBBXX:5:1117:13261:39523,J00121:27:H3GGKBBXX:5:1125:10784:40121,J00121:27:H3GGKBBXX:5:2228:31477:35215,J00121:27:H3GGKBBXX:5:2216:8603:32226,J00121:27:H3GGKBBXX:5:1217:2179:6150,J00121:27:H3GGKBBXX:5:1222:15260:8453,J00121:27:H3GGKBBXX:5:2224:25976:20656,J00121:27:H3GGKBBXX:5:2227:23470:9209,J00121:27:H3GGKBBXX:5:2118:18812:33492,J00121:27:H3GGKBBXX:5:1120:14874:43902,J00121:27:H3GGKBBXX:5:1202:28168:35462,J00121:27:H3GGKBBXX:5:1111:3468:4655,J00121:27:H3GGKBBXX:5:1121:19522:19003,J00121:27:H3GGKBBXX:5:2215:25824:12620,J00121:27:H3GGKBBXX:5:1115:28706:43146,J00121:27:H3GGKBBXX:5:2111:17756:32894,J00121:27:H3GGKBBXX:5:1208:23876:2422,J00121:27:H3GGKBBXX:5:2224:20577:25650,J00121:27:H3GGKBBXX:5:1111:25652:19074,J00121:27:H3GGKBBXX:5:1105:17289:33598,J00121:27:H3GGKBBXX:5:2221:23277:11161,J00121:27:H3GGKBBXX:5:2111:30837:21975,J00121:27:H3GGKBBXX:5:2216:18223:33422,J00121:27:H3GGKBBXX:5:2125:23541:15592,J00121:27:H3GGKBBXX:5:1205:27986:11618;sequence=TACAGTTAATTAATAATAATTATTATTATTAAATAGAAGTCTAATTATTTCATTG;start=50899;subtype=IES;support_ref=2;support_variant=25;type=IES;
scaffold51_174_with_IES	MILORD	internal_eliminated_sequence	54639	54709	.	.	.	ID=MILORD.174.54639.54709;Name=MILORD.174.54639.54709;bounded_by_ta=TRUE;common_boundary=Both;end=54709;ies_id=IESPGM.PTET51.1.174.52628;ies_left_dist=0;ies_min_dist=0;ies_right_dist=0;junction_seq=cataagggtttgggaTAtcagaagaagaaacg;read_names=J00121:27:H3GGKBBXX:5:2101:15067:23979,J00121:27:H3GGKBBXX:5:2110:30036:41968,J00121:27:H3GGKBBXX:5:2215:17381:15047,J00121:27:H3GGKBBXX:5:2110:19421:15240,J00121:27:H3GGKBBXX:5:2128:31050:47665,J00121:27:H3GGKBBXX:5:2222:18061:38803,J00121:27:H3GGKBBXX:5:1224:10094:23909,J00121:27:H3GGKBBXX:5:1114:10683:46592,J00121:27:H3GGKBBXX:5:2111:12307:28340,J00121:27:H3GGKBBXX:5:1215:14346:7609,J00121:27:H3GGKBBXX:5:1224:7750:32648,J00121:27:H3GGKBBXX:5:2217:21613:19847,J00121:27:H3GGKBBXX:5:1228:28026:23083,J00121:27:H3GGKBBXX:5:1106:5233:39471,J00121:27:H3GGKBBXX:5:2210:8856:27285,J00121:27:H3GGKBBXX:5:1118:29041:37783,J00121:27:H3GGKBBXX:5:1105:6908:37238,J00121:27:H3GGKBBXX:5:2124:18000:26388,J00121:27:H3GGKBBXX:5:1120:8186:43744,J00121:27:H3GGKBBXX:5:1109:11201:32578,J00121:27:H3GGKBBXX:5:2204:28716:32965,J00121:27:H3GGKBBXX:5:1109:28290:18898,J00121:27:H3GGKBBXX:5:2119:15818:43955;sequence=TACAACCAAATAGTATATTAATCTCACTTACTTTTATTTTATAAATAATTCATATAACTTATCATTTGCTG;start=54639;subtype=IES;support_ref=0;support_variant=23;type=IES;
scaffold51_174_with_IES	MILORD	internal_eliminated_sequence	57220	57394	.	.	.	ID=MILORD.174.57220.57394;Name=MILORD.174.57220.57394;bounded_by_ta=TRUE;common_boundary=None;end=57394;ies_id=IESPGM.PTET51.1.174.55171;ies_left_dist=33;ies_min_dist=2;ies_right_dist=2;junction_seq=aagtcacatgatattTAtagatcaatttggag;read_names=J00121:27:H3GGKBBXX:5:2225:24515:47665;sequence=TATAATACTTTATGATTAAATTACTTTAAAAGTTATAGCTCTTGTATTAGAATATATTTTAATAGAATTCAAATAAATGAGAATACCCATATATTGATTTTATAATACTAATTAATTTGTAATATTTAGTTTGTTATATATATATCACTTCAGACATTATCTTCTATCCAAATAC;start=57220;subtype=OVERLAPPING;support_ref=33;support_variant=1;type=ALTERNATIVE;
scaffold51_174_with_IES	MILORD	internal_eliminated_sequence	57253	57308	.	.	.	ID=MILORD.174.57253.57308;Name=MILORD.174.57253.57308;bounded_by_ta=TRUE;common_boundary=LEFT;end=57308;ies_id=IESPGM.PTET51.1.174.55171;ies_left_dist=0;ies_min_dist=0;ies_right_dist=88;junction_seq=aattactttaaaagtTAtattgattttataat;read_names=J00121:27:H3GGKBBXX:5:1114:18913:8945;sequence=TATAGCTCTTGTATTAGAATATATTTTAATAGAATTCAAATAAATGAGAATACCCA;start=57253;subtype=PARTIAL_INTERNAL;support_ref=1;support_variant=1;type=ALTERNATIVE;
scaffold51_174_with_IES	MILORD	internal_eliminated_sequence	57253	57396	.	.	.	ID=MILORD.174.57253.57396;Name=MILORD.174.57253.57396;bounded_by_ta=TRUE;common_boundary=Both;end=57396;ies_id=IESPGM.PTET51.1.174.55171;ies_left_dist=0;ies_min_dist=0;ies_right_dist=0;junction_seq=aattactttaaaagtTAgatcaatttggagtg;read_names=J00121:27:H3GGKBBXX:5:2202:22252:26758,J00121:27:H3GGKBBXX:5:2219:2483:2211,J00121:27:H3GGKBBXX:5:1104:15402:18511,J00121:27:H3GGKBBXX:5:1215:14103:48438,J00121:27:H3GGKBBXX:5:1122:10338:15785,J00121:27:H3GGKBBXX:5:1114:25073:9772,J00121:27:H3GGKBBXX:5:1223:13524:27426,J00121:27:H3GGKBBXX:5:2227:5832:8893,J00121:27:H3GGKBBXX:5:1122:11403:12216,J00121:27:H3GGKBBXX:5:2221:13149:20410,J00121:27:H3GGKBBXX:5:1219:21704:44130,J00121:27:H3GGKBBXX:5:2109:3204:24595,J00121:27:H3GGKBBXX:5:2116:18142:2404,J00121:27:H3GGKBBXX:5:1108:22353:40403,J00121:27:H3GGKBBXX:5:2113:13129:13377,J00121:27:H3GGKBBXX:5:1215:12946:17245,J00121:27:H3GGKBBXX:5:2211:29731:40772,J00121:27:H3GGKBBXX:5:1207:3366:48685,J00121:27:H3GGKBBXX:5:1126:8745:7152,J00121:27:H3GGKBBXX:5:1125:16386:43075,J00121:27:H3GGKBBXX:5:1221:28219:35901,J00121:27:H3GGKBBXX:5:1205:17015:10897,J00121:27:H3GGKBBXX:5:2209:6918:15487,J00121:27:H3GGKBBXX:5:1109:24221:24507,J00121:27:H3GGKBBXX:5:2208:31446:37660,J00121:27:H3GGKBBXX:5:2209:13321:19197,J00121:27:H3GGKBBXX:5:1218:4381:23821,J00121:27:H3GGKBBXX:5:1110:16062:16770,J00121:27:H3GGKBBXX:5:2205:4148:47014,J00121:27:H3GGKBBXX:5:2223:6816:31382,J00121:27:H3GGKBBXX:5:1218:28909:20639,J00121:27:H3GGKBBXX:5:1102:9333:41264,J00121:27:H3GGKBBXX:5:1121:25986:10651,J00121:27:H3GGKBBXX:5:1123:23399:48122,J00121:27:H3GGKBBXX:5:2102:9445:8506,J00121:27:H3GGKBBXX:5:1105:14549:22098,J00121:27:H3GGKBBXX:5:2219:4371:12691,J00121:27:H3GGKBBXX:5:2206:21947:31751,J00121:27:H3GGKBBXX:5:2125:26910:13552,J00121:27:H3GGKBBXX:5:1114:6614:44570,J00121:27:H3GGKBBXX:5:1208:17360:4497,J00121:27:H3GGKBBXX:5:1106:26271:46909;sequence=TATAGCTCTTGTATTAGAATATATTTTAATAGAATTCAAATAAATGAGAATACCCATATATTGATTTTATAATACTAATTAATTTGTAATATTTAGTTTGTTATATATATATCACTTCAGACATTATCTTCTATCCAAATACTA;start=57253;subtype=IES;support_ref=2;support_variant=42;type=IES;
scaffold51_174_with_IES	MILORD	internal_eliminated_sequence	57356	59272	.	.	.	ID=MILORD.174.57356.59272;Name=MILORD.174.57356.59272;bounded_by_ta=TRUE;common_boundary=None;end=59272;ies_id=IESPGM.PTET51.1.174.55171;ies_left_dist=-103;ies_min_dist=103;ies_right_dist=-1876;junction_seq=atatttagtttgttaTAtttgttagtgtgata;read_names=J00121:27:H3GGKBBXX:5:2103:10571:43023;sequence=TATATATATCACTTCAGACATTATCTTCTATCCAAATACTATAGATCAATTTGGAGTGGCATTCTAACCCAGCATCAAATATTCAACATCTCAATATAAGACATGTTGGGGAGGAATAATGTCTATTTTACTATACGGGTTGAGCTTGGCTTACTTAATTTATATTATAATCTAATGGAGAACAGGGCAAATGCTACCAAAAATAACTACTTCCTCGAAACTGGAGAACAACGAGCATTTTGAACTTGATGAGAAATTTGTAGAGGTTCAACTGAGAAAATTTGGTTATTCTAAGATTGATCCTTTTAATCCCGATGCCCTTATTCTTCAACCTCTTTTCTATGTTTTTAAGAATGGTATTCCCTTGAATAAACCCATTGTTCCATTATATCAAATTACTACCAAAGAAGATATTGACTATTAAAAGATTATTTCTAATTTTAATTAAGTATTAATAATTGATTTTTTAGTAGGAGGTTAGCTTTTTAAAATAGCTATTAAATATTAATTATCTTATAATCTATTTTTTAAATTTTTTAACCATTTAAATTATTAATGAATTTACAATATATTAAATAATCCAAAAATATAATTATTTTAAATCATAAAAAAATCAATCTTTTTTGAATTAACAATAAATTTCATGTCATAAGTTTTTCCAATTTATCTTTATCTATAAGTGAGATAAGAAATGAAGCATATCCAGAATATGAAGTTATGCTTACTTTTGGAACTTGTCTTGAAAGCTATTTATAGGAAGGCTAAAATTGTGCAAATGAAACAGTTATGGTTGAGTTTTAATTCAACGACTATTCAATTCAAATTTATTGTATCGAAGAATTTAAAAAGTAATCAACAAATGCGCTCATTGTAAAGTATTTTGCCAAAGAGTTTAATACTTAGACGGAGGGTCTGGAAACTATTGGGAGGGAATAAATCATTCCCTTCCAAGCTAGTAAAGTATATCAGACACAGACCTATATTTAAATTACTAAGACAACTGTGGATGTGGGATTTTTATTTGAATCCACAATTGATTATAATTATATAAATGAATATCGTGTGGTTGGTGCCACTCTAGAATTAGAATATTATAATGGATTGTTTGGATATGATGTTTATATGGCATTCCTATATAAGATAGACAATGTTTAGATAGAAGTTTCAGTTGCCTATACAAAAATCAGTGAAGTTCTTGCAGAGGCAGGATCAATAGCATCCTCTCTACTGATACTATCCTATGTGGTCATTTTTTTGAACCAAACCTAATTGGGATTCGAAGCAATCAATAATGTTATTTAGATATACTATCCACAGTTCAAGAATATAAAAATAACAAAGAATATTTTTGGATAAATCAAAAAAGTGGAAAAAAATGGAAAGTAGTTGGACTTATAAGCCTTTAAAAATCAATATCAAAAATTGTGCCACATTAGTGAAATCAAATTGACCATTTCAAATTAAATCTATGAAATATCTAGGCTATAGTTCTTGATATAAAATCTCTTGCCATCAAAAATAATTCAACAAATTCACCATTAGGGAATACCATTCCAATTCCAATACACTGACAGTAATAAGGAAGAGTAATTGAATATCAATAAATTGGATTGTAGTCTCAACTAAGATTACTAATTCAAATTAAATTCTATTGTATTTATTGAGATTATAAATAGCTTCCAAATAATGCTAGTCCTCATATCATTAAAAGCAGTGAAGTTCAAACTATCTCGCAAAATGATTCCAAATTGATCCAGAATACATAAAAGCTGCAAGAAAATAATAATCCTATCACACAAATAAAATAATTTAAGGACTCAGACTTCAATCTATTGATTCATCCAGAAGTTGAGTAGGATTGCAATACATATTTGAATCATCCTGATACAAAGATTTTATCCGATTAGTGATTTATTA;start=57356;subtype=OVERLAPPING;support_ref=0;support_variant=1;type=ALTERNATIVE;
scaffold51_174_with_IES	MILORD	internal_eliminated_sequence	57767	58063	.	.	.	ID=MILORD.174.57767.58063;Name=MILORD.174.57767.58063;bounded_by_ta=TRUE;common_boundary=LEFT;end=58063;ies_id=IESPGM.PTET51.1.174.55541;ies_left_dist=0;ies_min_dist=0;ies_right_dist=-73;junction_seq=tactaccaaagaagaTAtgaagttatgcttac;read_names=J00121:27:H3GGKBBXX:5:1107:3498:37730,J00121:27:H3GGKBBXX:5:2226:31588:5939;sequence=TATTGACTATTAAAAGATTATTTCTAATTTTAATTAAGTATTAATAATTGATTTTTTAGTAGGAGGTTAGCTTTTTAAAATAGCTATTAAATATTAATTATCTTATAATCTATTTTTTAAATTTTTTAACCATTTAAATTATTAATGAATTTACAATATATTAAATAATCCAAAAATATAATTATTTTAAATCATAAAAAAATCAATCTTTTTTGAATTAACAATAAATTTCATGTCATAAGTTTTTCCAATTTATCTTTATCTATAAGTGAGATAAGAAATGAAGCATATCCAGAA;start=57767;subtype=PARTIAL_EXTERNAL;support_ref=1;support_variant=2;type=ALTERNATIVE;
scaffold51_174_with_IES	MILORD	internal_eliminated_sequence	57767	57990	.	.	.	ID=MILORD.174.57767.57990;Name=MILORD.174.57767.57990;bounded_by_ta=TRUE;common_boundary=Both;end=57990;ies_id=IESPGM.PTET51.1.174.55541;ies_left_dist=0;ies_min_dist=0;ies_right_dist=0;junction_seq=tactaccaaagaagaTAaatttcatgtcataa;read_names=J00121:27:H3GGKBBXX:5:2223:31700:15029,J00121:27:H3GGKBBXX:5:2208:16620:36270,J00121:27:H3GGKBBXX:5:1117:8948:17948,J00121:27:H3GGKBBXX:5:1220:22090:24999,J00121:27:H3GGKBBXX:5:2211:14894:8734,J00121:27:H3GGKBBXX:5:2208:6147:37150,J00121:27:H3GGKBBXX:5:1209:25296:12796,J00121:27:H3GGKBBXX:5:2226:23947:23259,J00121:27:H3GGKBBXX:5:2208:25296:38785,J00121:27:H3GGKBBXX:5:1206:19674:22784,J00121:27:H3GGKBBXX:5:1223:25794:17702,J00121:27:H3GGKBBXX:5:2119:16569:18036,J00121:27:H3GGKBBXX:5:1228:11302:29659,J00121:27:H3GGKBBXX:5:1111:26423:1349,J00121:27:H3GGKBBXX:5:1128:2098:21940,J00121:27:H3GGKBBXX:5:1203:15879:41598,J00121:27:H3GGKBBXX:5:1118:13646:35268,J00121:27:H3GGKBBXX:5:2204:16914:40297,J00121:27:H3GGKBBXX:5:2119:24688:4251,J00121:27:H3GGKBBXX:5:2112:18578:22010,J00121:27:H3GGKBBXX:5:2211:13595:7011,J00121:27:H3GGKBBXX:5:2109:27539:18370,J00121:27:H3GGKBBXX:5:1119:20253:8348,J00121:27:H3GGKBBXX:5:2220:13626:3160,J00121:27:H3GGKBBXX:5:2216:22333:19548,J00121:27:H3GGKBBXX:5:1215:5568:32631,J00121:27:H3GGKBBXX:5:1227:15128:21447,J00121:27:H3GGKBBXX:5:1105:4939:24788,J00121:27:H3GGKBBXX:5:1222:3366:21360,J00121:27:H3GGKBBXX:5:2101:20192:3530,J00121:27:H3GGKBBXX:5:1119:8684:38345;sequence=TATTGACTATTAAAAGATTATTTCTAATTTTAATTAAGTATTAATAATTGATTTTTTAGTAGGAGGTTAGCTTTTTAAAATAGCTATTAAATATTAATTATCTTATAATCTATTTTTTAAATTTTTTAACCATTTAAATTATTAATGAATTTACAATATATTAAATAATCCAAAAATATAATTATTTTAAATCATAAAAAAATCAATCTTTTTTGAATTAACAA;start=57767;subtype=IES;support_ref=2;support_variant=31;type=IES;
scaffold51_174_with_IES	MILORD	internal_eliminated_sequence	57906	57990	.	.	.	ID=MILORD.174.57906.57990;Name=MILORD.174.57906.57990;bounded_by_ta=TRUE;common_boundary=RIGHT;end=57990;ies_id=IESPGM.PTET51.1.174.55541;ies_left_dist=-139;ies_min_dist=0;ies_right_dist=0;junction_seq=tttaaccatttaaatTAaatttcatgtcataa;read_names=J00121:27:H3GGKBBXX:5:2207:29863:37624;sequence=TATTAATGAATTTACAATATATTAAATAATCCAAAAATATAATTATTTTAAATCATAAAAAAATCAATCTTTTTTGAATTAACAA;start=57906;subtype=PARTIAL_INTERNAL;support_ref=0;support_variant=1;type=ALTERNATIVE;
scaffold51_174_with_IES	MILORD	internal_eliminated_sequence	58141	58185	.	.	.	ID=MILORD.174.58141.58185;Name=MILORD.174.58141.58185;bounded_by_ta=TRUE;common_boundary=Both;end=58185;ies_id=IESPGM.PTET51.1.174.55691;ies_left_dist=0;ies_min_dist=0;ies_right_dist=0;junction_seq=tgcaaatgaaacagtTAtcgaagaatttaaaa;read_names=J00121:27:H3GGKBBXX:5:2203:13941:33387,J00121:27:H3GGKBBXX:5:1220:8765:42143,J00121:27:H3GGKBBXX:5:2104:24332:31453,J00121:27:H3GGKBBXX:5:2102:5518:42179,J00121:27:H3GGKBBXX:5:2210:10054:47366,J00121:27:H3GGKBBXX:5:1223:10307:11899,J00121:27:H3GGKBBXX:5:1223:8044:22538,J00121:27:H3GGKBBXX:5:1206:22313:24894,J00121:27:H3GGKBBXX:5:1204:18954:9051,J00121:27:H3GGKBBXX:5:1218:14468:14185,J00121:27:H3GGKBBXX:5:2222:23703:5288,J00121:27:H3GGKBBXX:5:2128:4198:34442,J00121:27:H3GGKBBXX:5:1222:8806:4409,J00121:27:H3GGKBBXX:5:1206:22323:24876,J00121:27:H3GGKBBXX:5:1111:8217:14889,J00121:27:H3GGKBBXX:5:2208:6238:38820,J00121:27:H3GGKBBXX:5:2119:18365:42565,J00121:27:H3GGKBBXX:5:2208:6289:38767,J00121:27:H3GGKBBXX:5:1205:4817:29571,J00121:27:H3GGKBBXX:5:1104:27529:11284,J00121:27:H3GGKBBXX:5:1205:8684:40772,J00121:27:H3GGKBBXX:5:1109:18781:47577,J00121:27:H3GGKBBXX:5:1122:14681:23733,J00121:27:H3GGKBBXX:5:2126:25662:46135,J00121:27:H3GGKBBXX:5:1204:15960:9280,J00121:27:H3GGKBBXX:5:1221:17716:19179,J00121:27:H3GGKBBXX:5:1109:16072:2580,J00121:27:H3GGKBBXX:5:2108:25855:43128,J00121:27:H3GGKBBXX:5:2115:15392:19548,J00121:27:H3GGKBBXX:5:2213:5680:4831,J00121:27:H3GGKBBXX:5:2115:23033:39541,J00121:27:H3GGKBBXX:5:2222:3133:26406;sequence=TATGGTTGAGTTTTAATTCAACGACTATTCAATTCAAATTTATTG;start=58141;subtype=IES;support_ref=0;support_variant=32;type=IES;
scaffold51_174_with_IES	MILORD	internal_eliminated_sequence	59673	59700	.	.	.	ID=MILORD.174.59673.59700;Name=MILORD.174.59673.59700;bounded_by_ta=TRUE;common_boundary=Both;end=59700;ies_id=IESPGM.PTET51.1.174.57178;ies_left_dist=0;ies_min_dist=0;ies_right_dist=0;junction_seq=ttaaaatggaatgatTAtcgatgaaccttaag;read_names=J00121:27:H3GGKBBXX:5:2119:22993:10915,J00121:27:H3GGKBBXX:5:2104:14032:12128,J00121:27:H3GGKBBXX:5:2119:4178:5886,J00121:27:H3GGKBBXX:5:1107:18548:4268,J00121:27:H3GGKBBXX:5:2121:24079:37765,J00121:27:H3GGKBBXX:5:1228:15686:46926,J00121:27:H3GGKBBXX:5:1113:17472:46434,J00121:27:H3GGKBBXX:5:2228:13595:48649,J00121:27:H3GGKBBXX:5:1120:15656:40121,J00121:27:H3GGKBBXX:5:2220:20557:28745,J00121:27:H3GGKBBXX:5:1120:22841:32420,J00121:27:H3GGKBBXX:5:2102:21572:24736,J00121:27:H3GGKBBXX:5:2213:30381:41405,J00121:27:H3GGKBBXX:5:1213:24515:36095,J00121:27:H3GGKBBXX:5:2107:6289:16225,J00121:27:H3GGKBBXX:5:1124:30766:11231,J00121:27:H3GGKBBXX:5:2227:26250:17579,J00121:27:H3GGKBBXX:5:2104:14296:12234,J00121:27:H3GGKBBXX:5:1217:9435:39682,J00121:27:H3GGKBBXX:5:1124:3589:32402,J00121:27:H3GGKBBXX:5:2228:6583:12726,J00121:27:H3GGKBBXX:5:2101:28432:16542,J00121:27:H3GGKBBXX:5:2212:15585:13552,J00121:27:H3GGKBBXX:5:1221:23094:39365,J00121:27:H3GGKBBXX:5:1115:4726:42354,J00121:27:H3GGKBBXX:5:2212:21968:41739,J00121:27:H3GGKBBXX:5:2217:28534:16928,J00121:27:H3GGKBBXX:5:1226:9993:46381,J00121:27:H3GGKBBXX:5:2113:30188:9737,J00121:27:H3GGKBBXX:5:2111:28229:32930,J00121:27:H3GGKBBXX:5:2107:6715:43339,J00121:27:H3GGKBBXX:5:2212:8481:44851,J00121:27:H3GGKBBXX:5:1125:32867:39945,J00121:27:H3GGKBBXX:5:2228:31111:48825,J00121:27:H3GGKBBXX:5:1209:15798:18282,J00121:27:H3GGKBBXX:5:1118:6329:40069,J00121:27:H3GGKBBXX:5:2209:7588:1771,J00121:27:H3GGKBBXX:5:2104:10023:11724,J00121:27:H3GGKBBXX:5:1105:15311:21799,J00121:27:H3GGKBBXX:5:2124:30837:48561,J00121:27:H3GGKBBXX:5:2223:29467:25017,J00121:27:H3GGKBBXX:5:2227:27204:40895,J00121:27:H3GGKBBXX:5:2124:25022:40772,J00121:27:H3GGKBBXX:5:1220:30929:35673,J00121:27:H3GGKBBXX:5:2223:18507:5956,J00121:27:H3GGKBBXX:5:2225:3610:3037,J00121:27:H3GGKBBXX:5:1123:16812:26160,J00121:27:H3GGKBBXX:5:1127:18649:10950,J00121:27:H3GGKBBXX:5:1128:27580:17772,J00121:27:H3GGKBBXX:5:1124:22100:31875,J00121:27:H3GGKBBXX:5:2106:7781:31224,J00121:27:H3GGKBBXX:5:1209:24586:32982,J00121:27:H3GGKBBXX:5:2103:16873:37589,J00121:27:H3GGKBBXX:5:1211:9019:48210,J00121:27:H3GGKBBXX:5:2110:15442:9684,J00121:27:H3GGKBBXX:5:2202:13727:5622,J00121:27:H3GGKBBXX:5:2219:2006:15698,J00121:27:H3GGKBBXX:5:2128:8501:28287;sequence=TACAGTTCGCAAATAGTATGATCACCTA;start=59673;subtype=IES;support_ref=3;support_variant=58;type=IES;
scaffold51_174_with_IES	MILORD	internal_eliminated_sequence	62030	62115	.	.	.	ID=MILORD.174.62030.62115;Name=MILORD.174.62030.62115;bounded_by_ta=TRUE;common_boundary=Both;end=62115;ies_id=IESPGM.PTET51.1.174.59507;ies_left_dist=0;ies_min_dist=0;ies_right_dist=0;junction_seq=acacatctagtttatTAttggtgcgaaattag;read_names=J00121:27:H3GGKBBXX:5:2226:28290:16084,J00121:27:H3GGKBBXX:5:2212:25652:10000,J00121:27:H3GGKBBXX:5:1120:14671:6519,J00121:27:H3GGKBBXX:5:1206:10176:34811,J00121:27:H3GGKBBXX:5:2215:11525:35989,J00121:27:H3GGKBBXX:5:2105:28006:23505,J00121:27:H3GGKBBXX:5:2201:17594:45414,J00121:27:H3GGKBBXX:5:1126:25073:11952,J00121:27:H3GGKBBXX:5:2121:27803:44886,J00121:27:H3GGKBBXX:5:2208:5639:4514,J00121:27:H3GGKBBXX:5:2104:10622:5481,J00121:27:H3GGKBBXX:5:1214:12499:20340,J00121:27:H3GGKBBXX:5:1210:23368:36112,J00121:27:H3GGKBBXX:5:1205:6938:26002,J00121:27:H3GGKBBXX:5:2128:17533:27373,J00121:27:H3GGKBBXX:5:2110:11738:41387,J00121:27:H3GGKBBXX:5:2115:11393:11495,J00121:27:H3GGKBBXX:5:1214:14722:27637,J00121:27:H3GGKBBXX:5:2218:16995:31751,J00121:27:H3GGKBBXX:5:2126:24454:22555,J00121:27:H3GGKBBXX:5:1204:15138:44113,J00121:27:H3GGKBBXX:5:1119:21166:16577,J00121:27:H3GGKBBXX:5:1212:17665:48983,J00121:27:H3GGKBBXX:5:1108:20334:47489,J00121:27:H3GGKBBXX:5:2205:9100:34811,J00121:27:H3GGKBBXX:5:2220:18467:27408,J00121:27:H3GGKBBXX:5:2220:18964:15082,J00121:27:H3GGKBBXX:5:2219:32563:3055,J00121:27:H3GGKBBXX:5:1123:29011:4673,J00121:27:H3GGKBBXX:5:1218:6573:24243,J00121:27:H3GGKBBXX:5:1228:25986:1683,J00121:27:H3GGKBBXX:5:1101:14346:11372,J00121:27:H3GGKBBXX:5:2112:12063:36288,J00121:27:H3GGKBBXX:5:2216:9841:46575,J00121:27:H3GGKBBXX:5:1114:2321:2000,J00121:27:H3GGKBBXX:5:1123:28128:11091,J00121:27:H3GGKBBXX:5:1121:17848:37413,J00121:27:H3GGKBBXX:5:1127:4320:28041,J00121:27:H3GGKBBXX:5:2119:19725:13271,J00121:27:H3GGKBBXX:5:2125:19908:43972,J00121:27:H3GGKBBXX:5:2208:7030:7802,J00121:27:H3GGKBBXX:5:2220:22252:4462,J00121:27:H3GGKBBXX:5:1105:14793:25333,J00121:27:H3GGKBBXX:5:1122:19674:13957,J00121:27:H3GGKBBXX:5:2208:26108:18458,J00121:27:H3GGKBBXX:5:2225:21410:26388,J00121:27:H3GGKBBXX:5:1119:14722:41423,J00121:27:H3GGKBBXX:5:2203:11627:22063,J00121:27:H3GGKBBXX:5:1222:12154:8383,J00121:27:H3GGKBBXX:5:1117:15229:19197,J00121:27:H3GGKBBXX:5:1103:25073:33756,J00121:27:H3GGKBBXX:5:2224:11048:23241,J00121:27:H3GGKBBXX:5:1205:27996:47084,J00121:27:H3GGKBBXX:5:2208:24535:32191,J00121:27:H3GGKBBXX:5:1124:5112:34196,J00121:27:H3GGKBBXX:5:1110:22800:39031,J00121:27:H3GGKBBXX:5:1228:24850:9772,J00121:27:H3GGKBBXX:5:1104:8207:8119,J00121:27:H3GGKBBXX:5:1226:14377:40895;sequence=TACAGTTAAAGTGAAGTGTAAAATAGAATTACGATTAGAATATTTGAGTAACATCATAGATGTATAAAAAATCAAATAGATGACTA;start=62030;subtype=IES;support_ref=4;support_variant=59;type=IES;
scaffold51_174_with_IES	MILORD	internal_eliminated_sequence	62677	62726	.	.	.	ID=MILORD.174.62677.62726;Name=MILORD.174.62677.62726;bounded_by_ta=TRUE;common_boundary=Both;end=62726;ies_id=IESPGM.PTET51.1.174.60068;ies_left_dist=0;ies_min_dist=0;ies_right_dist=0;junction_seq=tatttcatcctaagtTAtcaaataaggatata;read_names=J00121:27:H3GGKBBXX:5:1117:15179:12954,J00121:27:H3GGKBBXX:5:2109:24779:25333,J00121:27:H3GGKBBXX:5:1205:22800:17051,J00121:27:H3GGKBBXX:5:2205:4300:37290,J00121:27:H3GGKBBXX:5:2110:27955:3090,J00121:27:H3GGKBBXX:5:2120:25520:35163,J00121:27:H3GGKBBXX:5:2227:8288:35444,J00121:27:H3GGKBBXX:5:1217:4320:40631,J00121:27:H3GGKBBXX:5:1109:8907:15838,J00121:27:H3GGKBBXX:5:2112:17107:28991,J00121:27:H3GGKBBXX:5:1205:19451:9526,J00121:27:H3GGKBBXX:5:1116:6431:17526,J00121:27:H3GGKBBXX:5:2126:23399:10493,J00121:27:H3GGKBBXX:5:2107:9891:28305,J00121:27:H3GGKBBXX:5:1228:30056:9227,J00121:27:H3GGKBBXX:5:2210:17086:38873,J00121:27:H3GGKBBXX:5:1225:10957:11583,J00121:27:H3GGKBBXX:5:1119:5020:37589,J00121:27:H3GGKBBXX:5:2228:7273:19689,J00121:27:H3GGKBBXX:5:2219:10825:6185,J00121:27:H3GGKBBXX:5:1207:6360:32279,J00121:27:H3GGKBBXX:5:1101:10825:16243,J00121:27:H3GGKBBXX:5:2225:26626:16084,J00121:27:H3GGKBBXX:5:1205:22830:17104,J00121:27:H3GGKBBXX:5:2226:4472:40016,J00121:27:H3GGKBBXX:5:1202:14641:16805,J00121:27:H3GGKBBXX:5:1205:25804:34354,J00121:27:H3GGKBBXX:5:1227:15351:21729,J00121:27:H3GGKBBXX:5:1127:13047:14854,J00121:27:H3GGKBBXX:5:2220:16467:46346,J00121:27:H3GGKBBXX:5:2217:7872:35391,J00121:27:H3GGKBBXX:5:2121:27651:28340,J00121:27:H3GGKBBXX:5:2126:18264:27936;sequence=TACTGTTGCTGTCTGATTTGTAATATATACTATTTCTCTTGAAATCACAA;start=62677;subtype=IES;support_ref=0;support_variant=33;type=IES;
scaffold51_174_with_IES	MILORD	internal_eliminated_sequence	63441	63516	.	.	.	ID=MILORD.174.63441.63516;Name=MILORD.174.63441.63516;bounded_by_ta=TRUE;common_boundary=Both;end=63516;ies_id=IESPGM.PTET51.1.174.60782;ies_left_dist=0;ies_min_dist=0;ies_right_dist=0;junction_seq=tatcaataacatataTAgcaatatctacgtta;read_names=J00121:27:H3GGKBBXX:5:2103:23581:23997,J00121:27:H3GGKBBXX:5:1204:24738:25931,J00121:27:H3GGKBBXX:5:2205:18629:10669,J00121:27:H3GGKBBXX:5:2104:25093:3055,J00121:27:H3GGKBBXX:5:2224:22942:11214,J00121:27:H3GGKBBXX:5:2119:18964:24050,J00121:27:H3GGKBBXX:5:1126:17401:39312,J00121:27:H3GGKBBXX:5:2122:23297:12638,J00121:27:H3GGKBBXX:5:2117:2666:6079,J00121:27:H3GGKBBXX:5:2202:15960:3969,J00121:27:H3GGKBBXX:5:1101:15899:16032,J00121:27:H3GGKBBXX:5:1123:13413:40737,J00121:27:H3GGKBBXX:5:2222:11749:4585;sequence=TACAGCCGAGCTATTTTTCTATTTAATAAATACTAACTGTTTAAATTTCTAATAATAATTAAAAGTGGATTGTCAG;start=63441;subtype=IES;support_ref=2;support_variant=13;type=IES;
scaffold51_174_with_IES	MILORD	internal_eliminated_sequence	65421	65505	.	.	.	ID=MILORD.174.65421.65505;Name=MILORD.174.65421.65505;bounded_by_ta=TRUE;common_boundary=None;end=65505;ies_id=IESPGM.PTET51.1.174.62721;ies_left_dist=35;ies_min_dist=24;ies_right_dist=24;junction_seq=ttcatcacatcatttTAttaaataaaattgtt;read_names=J00121:27:H3GGKBBXX:5:2108:21765:15258,J00121:27:H3GGKBBXX:5:1216:7243:19566;sequence=TATTGTTTCATTTATTTATTATTTTTAGATTTTATTATTGTTCTAATCATATTTAAATAACTTTTAAAAATAGATAAATTAACAA;start=65421;subtype=OVERLAPPING;support_ref=86;support_variant=2;type=ALTERNATIVE;
scaffold51_174_with_IES	MILORD	internal_eliminated_sequence	65456	65505	.	.	.	ID=MILORD.174.65456.65505;Name=MILORD.174.65456.65505;bounded_by_ta=TRUE;common_boundary=LEFT;end=65505;ies_id=IESPGM.PTET51.1.174.62721;ies_left_dist=0;ies_min_dist=0;ies_right_dist=24;junction_seq=atttttagattttatTAttaaataaaattgtt;read_names=J00121:27:H3GGKBBXX:5:1104:29873:42565,J00121:27:H3GGKBBXX:5:1203:5842:18757,J00121:27:H3GGKBBXX:5:1216:23663:31206,J00121:27:H3GGKBBXX:5:2103:14966:17016,J00121:27:H3GGKBBXX:5:1206:12124:7908,J00121:27:H3GGKBBXX:5:1219:9678:45449,J00121:27:H3GGKBBXX:5:1216:19502:46117,J00121:27:H3GGKBBXX:5:1116:25763:3477,J00121:27:H3GGKBBXX:5:2223:6340:41247,J00121:27:H3GGKBBXX:5:2107:32299:42196,J00121:27:H3GGKBBXX:5:1110:10318:1472,J00121:27:H3GGKBBXX:5:2228:8806:41405;sequence=TATTGTTCTAATCATATTTAAATAACTTTTAAAAATAGATAAATTAACAA;start=65456;subtype=PARTIAL_INTERNAL;support_ref=8;support_variant=12;type=ALTERNATIVE;
scaffold51_174_with_IES	MILORD	internal_eliminated_sequence	65456	65529	.	.	.	ID=MILORD.174.65456.65529;Name=MILORD.174.65456.65529;bounded_by_ta=TRUE;common_boundary=Both;end=65529;ies_id=IESPGM.PTET51.1.174.62721;ies_left_dist=0;ies_min_dist=0;ies_right_dist=0;junction_seq=atttttagattttatTAttaattttacaaaat;read_names=J00121:27:H3GGKBBXX:5:1219:5294:18933,J00121:27:H3GGKBBXX:5:2124:26291:45537,J00121:27:H3GGKBBXX:5:1102:26017:42003,J00121:27:H3GGKBBXX:5:2110:6542:7134,J00121:27:H3GGKBBXX:5:2214:1306:48913,J00121:27:H3GGKBBXX:5:1223:22232:43005,J00121:27:H3GGKBBXX:5:1121:12926:33668,J00121:27:H3GGKBBXX:5:1101:31649:37976,J00121:27:H3GGKBBXX:5:2228:15087:41985,J00121:27:H3GGKBBXX:5:2202:31801:46610,J00121:27:H3GGKBBXX:5:1103:22262:39189,J00121:27:H3GGKBBXX:5:1106:9993:28024,J00121:27:H3GGKBBXX:5:1121:4310:2668,J00121:27:H3GGKBBXX:5:1224:28219:7838,J00121:27:H3GGKBBXX:5:1119:29711:15979,J00121:27:H3GGKBBXX:5:2120:7943:13324,J00121:27:H3GGKBBXX:5:2107:5467:14097,J00121:27:H3GGKBBXX:5:2211:21673:32297,J00121:27:H3GGKBBXX:5:2109:6461:47753,J00121:27:H3GGKBBXX:5:1226:18091:9877,J00121:27:H3GGKBBXX:5:2224:16549:12620,J00121:27:H3GGKBBXX:5:2201:14803:22467,J00121:27:H3GGKBBXX:5:1222:12571:11460,J00121:27:H3GGKBBXX:5:1125:8055:38592,J00121:27:H3GGKBBXX:5:2220:28118:2105;sequence=TATTGTTCTAATCATATTTAAATAACTTTTAAAAATAGATAAATTAACAATATTAAATAAAATTGTTAAGATAA;start=65456;subtype=IES;support_ref=8;support_variant=25;type=IES;
scaffold51_174_with_IES	MILORD	internal_eliminated_sequence	67291	67596	.	.	.	ID=MILORD.174.67291.67596;Name=MILORD.174.67291.67596;bounded_by_ta=TRUE;common_boundary=Both;end=67596;ies_id=IESPGM.PTET51.1.174.64482;ies_left_dist=0;ies_min_dist=0;ies_right_dist=0;junction_seq=tatttgtaatgcatgTAtcattttaaatgttt;read_names=J00121:27:H3GGKBBXX:5:1204:28909:18493,J00121:27:H3GGKBBXX:5:2125:8329:34811,J00121:27:H3GGKBBXX:5:1124:4888:5780,J00121:27:H3GGKBBXX:5:2201:27042:18951,J00121:27:H3GGKBBXX:5:1128:20649:40754,J00121:27:H3GGKBBXX:5:1216:15930:19812,J00121:27:H3GGKBBXX:5:2114:12753:5587,J00121:27:H3GGKBBXX:5:1206:7304:31417,J00121:27:H3GGKBBXX:5:1118:3813:24103,J00121:27:H3GGKBBXX:5:1225:15290:13183,J00121:27:H3GGKBBXX:5:2202:17726:42653,J00121:27:H3GGKBBXX:5:2101:22130:22502,J00121:27:H3GGKBBXX:5:2122:31142:42513,J00121:27:H3GGKBBXX:5:2108:21105:29624,J00121:27:H3GGKBBXX:5:2122:22729:32367,J00121:27:H3GGKBBXX:5:2104:20161:36042,J00121:27:H3GGKBBXX:5:2212:13332:48509,J00121:27:H3GGKBBXX:5:1225:25154:42478,J00121:27:H3GGKBBXX:5:1206:7720:46733,J00121:27:H3GGKBBXX:5:1105:29244:36130,J00121:27:H3GGKBBXX:5:2214:5984:15522,J00121:27:H3GGKBBXX:5:1227:25865:8928,J00121:27:H3GGKBBXX:5:2210:12357:8242,J00121:27:H3GGKBBXX:5:2120:27600:21254,J00121:27:H3GGKBBXX:5:2222:18771:33035,J00121:27:H3GGKBBXX:5:1205:25611:45414,J00121:27:H3GGKBBXX:5:2102:4279:12532,J00121:27:H3GGKBBXX:5:2111:10876:1525,J00121:27:H3GGKBBXX:5:1210:6766:42020,J00121:27:H3GGKBBXX:5:1109:14326:23153,J00121:27:H3GGKBBXX:5:1212:19136:11618,J00121:27:H3GGKBBXX:5:1109:28422:26371,J00121:27:H3GGKBBXX:5:2209:9506:7978,J00121:27:H3GGKBBXX:5:1116:24972:17192,J00121:27:H3GGKBBXX:5:2215:21420:39137,J00121:27:H3GGKBBXX:5:2212:25855:31769,J00121:27:H3GGKBBXX:5:1103:13595:39541,J00121:27:H3GGKBBXX:5:2219:2392:32261,J00121:27:H3GGKBBXX:5:1111:13514:13939,J00121:27:H3GGKBBXX:5:1124:4878:5798,J00121:27:H3GGKBBXX:5:2219:16884:17597,J00121:27:H3GGKBBXX:5:2109:18730:35426,J00121:27:H3GGKBBXX:5:1121:18091:21588,J00121:27:H3GGKBBXX:5:2203:7902:3407,J00121:27:H3GGKBBXX:5:1201:10764:29360,J00121:27:H3GGKBBXX:5:2122:29934:19003,J00121:27:H3GGKBBXX:5:2128:26189:33158,J00121:27:H3GGKBBXX:5:2125:20618:6765,J00121:27:H3GGKBBXX:5:1225:10013:43040,J00121:27:H3GGKBBXX:5:2220:7314:8752,J00121:27:H3GGKBBXX:5:2222:28473:29343,J00121:27:H3GGKBBXX:5:2215:18649:43902,J00121:27:H3GGKBBXX:5:1203:29883:42724,J00121:27:H3GGKBBXX:5:2112:28300:20041,J00121:27:H3GGKBBXX:5:1215:21805:44201,J00121:27:H3GGKBBXX:5:2103:31233:26705,J00121:27:H3GGKBBXX:5:1108:4543:18511,J00121:27:H3GGKBBXX:5:2125:30858:8084,J00121:27:H3GGKBBXX:5:1202:17990:3793,J00121:27:H3GGKBBXX:5:1103:4888:41686,J00121:27:H3GGKBBXX:5:2104:17685:26934,J00121:27:H3GGKBBXX:5:2212:11809:29448,J00121:27:H3GGKBBXX:5:1207:21958:16928,J00121:27:H3GGKBBXX:5:2224:18497:15188,J00121:27:H3GGKBBXX:5:1115:14123:41405,J00121:27:H3GGKBBXX:5:2110:26342:33176,J00121:27:H3GGKBBXX:5:2110:16072:17210,J00121:27:H3GGKBBXX:5:2121:11170:8471,J00121:27:H3GGKBBXX:5:1211:6400:39805,J00121:27:H3GGKBBXX:5:2122:9374:33703,J00121:27:H3GGKBBXX:5:1225:6756:22626,J00121:27:H3GGKBBXX:5:1221:12631:5728,J00121:27:H3GGKBBXX:5:2111:29417:5481,J00121:27:H3GGKBBXX:5:1226:29021:4163,J00121:27:H3GGKBBXX:5:1128:7578:27004,J00121:27:H3GGKBBXX:5:2118:21673:29307,J00121:27:H3GGKBBXX:5:1205:23125:29641,J00121:27:H3GGKBBXX:5:1202:25033:40192,J00121:27:H3GGKBBXX:5:1120:29477:39770;sequence=TATTGATGAGTTAGTCATTCTAATTTATTGATTTATATTCTTTATTATTTGTAAATCACCAGATTTGTATTTTAGCCATTTGATCCTAACAACAACTAAACCAATTAATTCCTAAATTAAATTTCAAATTATTTGATTGTCTTTTATAGTAATAACCTCTATGCTATTATTTTAGGATTATATTTAAAAAAACAATAACTAAAAGAAAATAAATAAACAATATAATTGATAGGAGAAATTAATGTTGTTTAAAATATAAACATTGATTTATTTATTTAAAATATAAATTTTCTTTTTGACTTATAA;start=67291;subtype=IES;support_ref=4;support_variant=79;type=IES;
scaffold51_174_with_IES	MILORD	internal_eliminated_sequence	69392	69902	.	.	.	ID=MILORD.174.69392.69902;Name=MILORD.174.69392.69902;bounded_by_ta=TRUE;common_boundary=LEFT;end=69902;ies_id=IESPGM.PTET51.1.174.66277;ies_left_dist=0;ies_min_dist=0;ies_right_dist=144;junction_seq=tcttattaattaataTAatctcaagtactaga;read_names=J00121:27:H3GGKBBXX:5:1222:20730:3196;sequence=TATAGTTCTTGAATATAAAAATTTAAAATAGAATAATATAAAATGAATACTTATAATAAGCAGACATTTATGATATTATATTCAAAAACTTGCTCTTGATCCACTACAAAGTTGTTTTCTGAGTCTGTGTCAGGTGAGTTTGAATAATTATTATGTGTGTGTTCTGGTATTAATGAAAACTTATCTAATTTCAATGTTAGCCTATTGCTTATATCTATAAATTAATCTTCTTAATTTAAATAAAAATTAATTTATTCTTATATTCCCTCTTTATCATCCAGCATTCAATTCTCTTTTCCTGATGCTTTATCCCTACCCTAATTTAACATTTTTCTTCTTATTTTCTGATTTGCTTCTATTTTACCTTTTTTTATAATAATTTCATATCCTCAACCTTCGTATTAAAATATTAATCCTCCTTTGAAAGTGTCTGCTACTTTTAATGGTTTCAATTAATCCTTATAAGGATAGTTATGAAGTTTAATCCTATTCATTACTTGTGAATGAGGTA;start=69392;subtype=PARTIAL_INTERNAL;support_ref=2;support_variant=1;type=ALTERNATIVE;
scaffold51_174_with_IES	MILORD	internal_eliminated_sequence	69392	70046	.	.	.	ID=MILORD.174.69392.70046;Name=MILORD.174.69392.70046;bounded_by_ta=TRUE;common_boundary=Both;end=70046;ies_id=IESPGM.PTET51.1.174.66277;ies_left_dist=0;ies_min_dist=0;ies_right_dist=0;junction_seq=tcttattaattaataTAtaagggttaaatttg;read_names=J00121:27:H3GGKBBXX:5:2125:4523:42284,J00121:27:H3GGKBBXX:5:2222:20547:8119,J00121:27:H3GGKBBXX:5:2211:31091:47208,J00121:27:H3GGKBBXX:5:1102:5193:32930,J00121:27:H3GGKBBXX:5:1109:21602:17825,J00121:27:H3GGKBBXX:5:1214:22414:8893,J00121:27:H3GGKBBXX:5:1214:24261:11319,J00121:27:H3GGKBBXX:5:2202:12916:6185,J00121:27:H3GGKBBXX:5:1101:23115:33844,J00121:27:H3GGKBBXX:5:1224:7222:33316,J00121:27:H3GGKBBXX:5:2206:11079:20234,J00121:27:H3GGKBBXX:5:1111:9973:11249,J00121:27:H3GGKBBXX:5:2101:6624:48983,J00121:27:H3GGKBBXX:5:1105:16721:4690,J00121:27:H3GGKBBXX:5:2121:23825:30925,J00121:27:H3GGKBBXX:5:2217:13342:12163,J00121:27:H3GGKBBXX:5:2202:5660:45062,J00121:27:H3GGKBBXX:5:1224:19522:14256,J00121:27:H3GGKBBXX:5:1207:30036:15451,J00121:27:H3GGKBBXX:5:2107:30837:13148,J00121:27:H3GGKBBXX:5:1222:6542:12304,J00121:27:H3GGKBBXX:5:2113:28595:47102,J00121:27:H3GGKBBXX:5:2121:11312:9033,J00121:27:H3GGKBBXX:5:1224:9394:23540,J00121:27:H3GGKBBXX:5:2215:17442:22362,J00121:27:H3GGKBBXX:5:2209:31669:12269,J00121:27:H3GGKBBXX:5:1214:26687:20375,J00121:27:H3GGKBBXX:5:2126:21694:30960,J00121:27:H3GGKBBXX:5:1201:26139:24314,J00121:27:H3GGKBBXX:5:1207:15138:4268,J00121:27:H3GGKBBXX:5:2206:19360:14854,J00121:27:H3GGKBBXX:5:2228:28625:1402,J00121:27:H3GGKBBXX:5:1117:23297:18652,J00121:27:H3GGKBBXX:5:1213:7618:4532,J00121:27:H3GGKBBXX:5:1108:6766:35233,J00121:27:H3GGKBBXX:5:2107:12327:32209,J00121:27:H3GGKBBXX:5:1217:20689:3758,J00121:27:H3GGKBBXX:5:2212:13129:36024,J00121:27:H3GGKBBXX:5:2214:18670:14432,J00121:27:H3GGKBBXX:5:2101:30178:49142,J00121:27:H3GGKBBXX:5:2217:9962:42460,J00121:27:H3GGKBBXX:5:2125:22698:22327,J00121:27:H3GGKBBXX:5:2118:12855:22678,J00121:27:H3GGKBBXX:5:1210:15087:29641,J00121:27:H3GGKBBXX:5:2103:7912:25122,J00121:27:H3GGKBBXX:5:2217:6147:42460,J00121:27:H3GGKBBXX:5:2126:28848:22291,J00121:27:H3GGKBBXX:5:1124:17340:33264,J00121:27:H3GGKBBXX:5:2218:13200:13640,J00121:27:H3GGKBBXX:5:2117:10764:26054,J00121:27:H3GGKBBXX:5:2103:12956:36358,J00121:27:H3GGKBBXX:5:1219:12124:31576,J00121:27:H3GGKBBXX:5:2202:28229:37572,J00121:27:H3GGKBBXX:5:2222:6167:8242,J00121:27:H3GGKBBXX:5:2205:13321:15996,J00121:27:H3GGKBBXX:5:2202:26443:43831,J00121:27:H3GGKBBXX:5:1215:18020:9860,J00121:27:H3GGKBBXX:5:1220:10186:4971,J00121:27:H3GGKBBXX:5:1224:25946:34670,J00121:27:H3GGKBBXX:5:2225:2777:1806,J00121:27:H3GGKBBXX:5:2228:13819:25052,J00121:27:H3GGKBBXX:5:1228:28940:42319,J00121:27:H3GGKBBXX:5:2112:4208:24437,J00121:27:H3GGKBBXX:5:1104:18020:26916,J00121:27:H3GGKBBXX:5:2120:24200:38187,J00121:27:H3GGKBBXX:5:1203:24332:28850,J00121:27:H3GGKBBXX:5:1106:14275:34459,J00121:27:H3GGKBBXX:5:2122:25479:47049,J00121:27:H3GGKBBXX:5:2226:25043:19074,J00121:27:H3GGKBBXX:5:2207:15229:25808,J00121:27:H3GGKBBXX:5:1104:18132:26582,J00121:27:H3GGKBBXX:5:2108:14631:43972,J00121:27:H3GGKBBXX:5:1215:27458:40772,J00121:27:H3GGKBBXX:5:1223:15270:8646,J00121:27:H3GGKBBXX:5:1218:20405:1859,J00121:27:H3GGKBBXX:5:1120:25276:31822,J00121:27:H3GGKBBXX:5:1224:5457:38029,J00121:27:H3GGKBBXX:5:1201:15706:23751,J00121:27:H3GGKBBXX:5:2120:12966:2686,J00121:27:H3GGKBBXX:5:2217:26382:31980,J00121:27:H3GGKBBXX:5:1212:19725:10282,J00121:27:H3GGKBBXX:5:2224:11596:1719,J00121:27:H3GGKBBXX:5:2206:13027:40139,J00121:27:H3GGKBBXX:5:2225:9120:24366,J00121:27:H3GGKBBXX:5:1128:20344:25597;sequence=TATAGTTCTTGAATATAAAAATTTAAAATAGAATAATATAAAATGAATACTTATAATAAGCAGACATTTATGATATTATATTCAAAAACTTGCTCTTGATCCACTACAAAGTTGTTTTCTGAGTCTGTGTCAGGTGAGTTTGAATAATTATTATGTGTGTGTTCTGGTATTAATGAAAACTTATCTAATTTCAATGTTAGCCTATTGCTTATATCTATAAATTAATCTTCTTAATTTAAATAAAAATTAATTTATTCTTATATTCCCTCTTTATCATCCAGCATTCAATTCTCTTTTCCTGATGCTTTATCCCTACCCTAATTTAACATTTTTCTTCTTATTTTCTGATTTGCTTCTATTTTACCTTTTTTTATAATAATTTCATATCCTCAACCTTCGTATTAAAATATTAATCCTCCTTTGAAAGTGTCTGCTACTTTTAATGGTTTCAATTAATCCTTATAAGGATAGTTATGAAGTTTAATCCTATTCATTACTTGTGAATGAGGTATAATCTCAAGTACTAGAAAGACCTCTTAGCTAAATTAGTAATTTGAATTTTACGAATATAATAACTAAATTTATCGATATCGCTATTTATAATAATTATATTGAAACATCTTTGTCAGAATTTAAAATTATCTTACGAGTACTA;start=69392;subtype=IES;support_ref=4;support_variant=85;type=IES;
scaffold51_174_with_IES	MILORD	internal_eliminated_sequence	69980	70046	.	.	.	ID=MILORD.174.69980.70046;Name=MILORD.174.69980.70046;bounded_by_ta=TRUE;common_boundary=RIGHT;end=70046;ies_id=IESPGM.PTET51.1.174.66277;ies_left_dist=-588;ies_min_dist=0;ies_right_dist=0;junction_seq=aactaaatttatcgaTAtaagggttaaatttg;read_names=J00121:27:H3GGKBBXX:5:1121:11444:44218;sequence=TATCGCTATTTATAATAATTATATTGAAACATCTTTGTCAGAATTTAAAATTATCTTACGAGTACTA;start=69980;subtype=PARTIAL_INTERNAL;support_ref=0;support_variant=1;type=ALTERNATIVE;
scaffold51_174_with_IES	MILORD	internal_eliminated_sequence	72337	72363	.	.	.	ID=MILORD.174.72337.72363;Name=MILORD.174.72337.72363;bounded_by_ta=TRUE;common_boundary=None;end=72363;ies_id=IESPGM.PTET51.1.174.66277;ies_left_dist=-2945;ies_min_dist=2317;ies_right_dist=-2317;junction_seq=tatatttacatatatTAacatcaatgctcgga;read_names=J00121:27:H3GGKBBXX:5:1119:30665:12532,J00121:27:H3GGKBBXX:5:1119:22150:3688;sequence=TAAGCTTATATTCATTTAATTATGTTA;start=72337;subtype=MAC;support_ref=264;support_variant=2;type=CRYPTIC;
scaffold51_174_with_IES	MILORD	internal_eliminated_sequence	74974	75049	.	.	.	ID=MILORD.174.74974.75049;Name=MILORD.174.74974.75049;bounded_by_ta=TRUE;common_boundary=Both;end=75049;ies_id=IESPGM.PTET51.1.174.71204;ies_left_dist=0;ies_min_dist=0;ies_right_dist=0;junction_seq=gggtatcaatatgtaTAtatgattagttatgg;read_names=J00121:27:H3GGKBBXX:5:1105:22100:42354,J00121:27:H3GGKBBXX:5:2225:24211:7293,J00121:27:H3GGKBBXX:5:1222:28473:27619,J00121:27:H3GGKBBXX:5:2208:20598:40174,J00121:27:H3GGKBBXX:5:1209:15930:9860,J00121:27:H3GGKBBXX:5:1216:9577:48474,J00121:27:H3GGKBBXX:5:2203:8105:10018,J00121:27:H3GGKBBXX:5:2221:14854:10036,J00121:27:H3GGKBBXX:5:1214:25611:18933,J00121:27:H3GGKBBXX:5:1207:20029:12005,J00121:27:H3GGKBBXX:5:2217:4340:4303,J00121:27:H3GGKBBXX:5:2111:18051:12093,J00121:27:H3GGKBBXX:5:1114:19969:44429,J00121:27:H3GGKBBXX:5:2219:4675:20357,J00121:27:H3GGKBBXX:5:1202:14123:47665,J00121:27:H3GGKBBXX:5:2226:19928:7011,J00121:27:H3GGKBBXX:5:2220:13078:43955,J00121:27:H3GGKBBXX:5:1114:20770:41352,J00121:27:H3GGKBBXX:5:1120:20506:11249,J00121:27:H3GGKBBXX:5:1217:27204:23874,J00121:27:H3GGKBBXX:5:1226:25824:22924,J00121:27:H3GGKBBXX:5:1228:10145:31417,J00121:27:H3GGKBBXX:5:2113:21765:26687,J00121:27:H3GGKBBXX:5:1217:27356:23927,J00121:27:H3GGKBBXX:5:2107:16721:10704,J00121:27:H3GGKBBXX:5:1216:13859:46293,J00121:27:H3GGKBBXX:5:1214:19319:12357,J00121:27:H3GGKBBXX:5:1118:23216:23083,J00121:27:H3GGKBBXX:5:2228:30665:23329,J00121:27:H3GGKBBXX:5:2218:29335:22678,J00121:27:H3GGKBBXX:5:2207:15524:33598,J00121:27:H3GGKBBXX:5:1218:29417:40332,J00121:27:H3GGKBBXX:5:1209:6806:32209,J00121:27:H3GGKBBXX:5:2104:21856:2510,J00121:27:H3GGKBBXX:5:2125:28554:20867,J00121:27:H3GGKBBXX:5:2213:17411:19601,J00121:27:H3GGKBBXX:5:2212:21704:33967,J00121:27:H3GGKBBXX:5:1222:10165:8418,J00121:27:H3GGKBBXX:5:1118:24911:20850;sequence=TATAGAGGATAAAAACGATTTTTTAAAGGAAGATGAATTCCAATAGGAAATAGTGAGATAGAAAGAATTTCTACTG;start=74974;subtype=IES;support_ref=0;support_variant=39;type=IES;
scaffold51_174_with_IES	MILORD	internal_eliminated_sequence	75947	75973	.	.	.	ID=MILORD.174.75947.75973;Name=MILORD.174.75947.75973;bounded_by_ta=TRUE;common_boundary=Both;end=75973;ies_id=IESPGM.PTET51.1.174.72101;ies_left_dist=0;ies_min_dist=0;ies_right_dist=0;junction_seq=taataacaaaatagaTAataataaaattaata;read_names=J00121:27:H3GGKBBXX:5:2118:8278:2334,J00121:27:H3GGKBBXX:5:2209:9435:47630,J00121:27:H3GGKBBXX:5:2110:26869:39822,J00121:27:H3GGKBBXX:5:1118:23632:46733,J00121:27:H3GGKBBXX:5:2112:25905:13394,J00121:27:H3GGKBBXX:5:1226:15158:41932,J00121:27:H3GGKBBXX:5:1128:4553:12445,J00121:27:H3GGKBBXX:5:2223:17614:20762,J00121:27:H3GGKBBXX:5:1222:6329:31312,J00121:27:H3GGKBBXX:5:1218:28503:32666,J00121:27:H3GGKBBXX:5:2211:2473:40420,J00121:27:H3GGKBBXX:5:1106:25723:18493,J00121:27:H3GGKBBXX:5:2210:13464:12058,J00121:27:H3GGKBBXX:5:2226:20659:40280,J00121:27:H3GGKBBXX:5:2227:20740:4585,J00121:27:H3GGKBBXX:5:2227:20780:4620,J00121:27:H3GGKBBXX:5:1125:30482:11302,J00121:27:H3GGKBBXX:5:2124:3518:34248,J00121:27:H3GGKBBXX:5:1203:25692:9403,J00121:27:H3GGKBBXX:5:1111:27356:27021,J00121:27:H3GGKBBXX:5:1206:27874:44728,J00121:27:H3GGKBBXX:5:2208:7009:5306,J00121:27:H3GGKBBXX:5:1212:17584:29290,J00121:27:H3GGKBBXX:5:1225:14651:47102,J00121:27:H3GGKBBXX:5:1215:17350:3811,J00121:27:H3GGKBBXX:5:2124:29883:12374;sequence=TACAGTTTCTTAAAAATTAAAATACTA;start=75947;subtype=IES;support_ref=3;support_variant=26;type=IES;
scaffold51_174_with_IES	MILORD	internal_eliminated_sequence	79700	79727	.	.	.	ID=MILORD.174.79700.79727;Name=MILORD.174.79700.79727;bounded_by_ta=TRUE;common_boundary=Both;end=79727;ies_id=IESPGM.PTET51.1.174.75827;ies_left_dist=0;ies_min_dist=0;ies_right_dist=0;junction_seq=gagcgtgcaattagcTAtaagtgatgaaggaa;read_names=J00121:27:H3GGKBBXX:5:1202:4726:12181,J00121:27:H3GGKBBXX:5:2213:32420:25738,J00121:27:H3GGKBBXX:5:2214:12083:47647,J00121:27:H3GGKBBXX:5:2220:14001:34020,J00121:27:H3GGKBBXX:5:2208:13636:26635,J00121:27:H3GGKBBXX:5:2102:17421:46100,J00121:27:H3GGKBBXX:5:2224:31091:29343,J00121:27:H3GGKBBXX:5:2208:13869:27109,J00121:27:H3GGKBBXX:5:1225:13190:39400,J00121:27:H3GGKBBXX:5:2219:27417:2615,J00121:27:H3GGKBBXX:5:2115:14509:26388,J00121:27:H3GGKBBXX:5:1213:14813:39787,J00121:27:H3GGKBBXX:5:1218:14133:5974,J00121:27:H3GGKBBXX:5:1216:6502:6009,J00121:27:H3GGKBBXX:5:1105:5883:28709,J00121:27:H3GGKBBXX:5:2125:20649:30485,J00121:27:H3GGKBBXX:5:1218:7821:34952,J00121:27:H3GGKBBXX:5:1224:6664:16137,J00121:27:H3GGKBBXX:5:2208:19471:45326,J00121:27:H3GGKBBXX:5:1215:14641:23100,J00121:27:H3GGKBBXX:5:1113:16599:29694,J00121:27:H3GGKBBXX:5:1204:29437:29712,J00121:27:H3GGKBBXX:5:1118:3701:45256,J00121:27:H3GGKBBXX:5:1107:8694:34178,J00121:27:H3GGKBBXX:5:1108:2899:25896,J00121:27:H3GGKBBXX:5:1105:18710:35884,J00121:27:H3GGKBBXX:5:1223:28016:46944,J00121:27:H3GGKBBXX:5:2228:16325:48245,J00121:27:H3GGKBBXX:5:1101:10866:23487,J00121:27:H3GGKBBXX:5:1125:5751:34741,J00121:27:H3GGKBBXX:5:1107:24332:31101,J00121:27:H3GGKBBXX:5:2120:29041:48474,J00121:27:H3GGKBBXX:5:1222:29711:31136,J00121:27:H3GGKBBXX:5:1116:12834:37273,J00121:27:H3GGKBBXX:5:1121:18071:14660,J00121:27:H3GGKBBXX:5:2102:25997:26424,J00121:27:H3GGKBBXX:5:2222:21907:42267,J00121:27:H3GGKBBXX:5:2211:4604:7257,J00121:27:H3GGKBBXX:5:2106:15087:23487,J00121:27:H3GGKBBXX:5:1210:18304:13166,J00121:27:H3GGKBBXX:5:1119:10165:7961,J00121:27:H3GGKBBXX:5:1107:8207:33510,J00121:27:H3GGKBBXX:5:1124:24870:43251,J00121:27:H3GGKBBXX:5:2111:15808:8875,J00121:27:H3GGKBBXX:5:1107:8704:34160,J00121:27:H3GGKBBXX:5:1126:9496:31558,J00121:27:H3GGKBBXX:5:1105:13839:32332,J00121:27:H3GGKBBXX:5:2219:17949:5270,J00121:27:H3GGKBBXX:5:2128:15777:27356,J00121:27:H3GGKBBXX:5:2227:22983:4145,J00121:27:H3GGKBBXX:5:1122:28229:45168,J00121:27:H3GGKBBXX:5:1120:10348:44500,J00121:27:H3GGKBBXX:5:1203:25966:41774,J00121:27:H3GGKBBXX:5:2201:12256:22801,J00121:27:H3GGKBBXX:5:1213:17807:3336,J00121:27:H3GGKBBXX:5:1125:15463:22415,J00121:27:H3GGKBBXX:5:1123:15615:39594,J00121:27:H3GGKBBXX:5:2214:25164:7504,J00121:27:H3GGKBBXX:5:1117:25195:31329;sequence=TAGGGTAAAAAAGTAAATGAATATACTA;start=79700;subtype=IES;support_ref=0;support_variant=59;type=IES;
scaffold51_174_with_IES	MILORD	internal_eliminated_sequence	83941	83984	.	.	.	ID=MILORD.174.83941.83984;Name=MILORD.174.83941.83984;bounded_by_ta=TRUE;common_boundary=None;end=83984;ies_id=IESPGM.PTET51.1.174.84270;ies_left_dist=4230;ies_min_dist=4230;ies_right_dist=4233;junction_seq=taaattaaattgctgTAttgagttcaaaccaa;read_names=J00121:27:H3GGKBBXX:5:2223:21805:2387;sequence=TAAGGCAGGACCAAGATAATTTAATCGTAATAATGTTCTACCTA;start=83941;subtype=MAC;support_ref=109;support_variant=1;type=CRYPTIC;
scaffold51_174_with_IES	MILORD	internal_eliminated_sequence	85468	85493	.	.	.	ID=MILORD.174.85468.85493;Name=MILORD.174.85468.85493;bounded_by_ta=TRUE;common_boundary=None;end=85493;ies_id=IESPGM.PTET51.1.174.84270;ies_left_dist=2703;ies_min_dist=2703;ies_right_dist=2724;junction_seq=gttgaggagatggaaTAatttaaattttgcat;read_names=J00121:27:H3GGKBBXX:5:2111:31152:25544,J00121:27:H3GGKBBXX:5:1112:14813:25474,J00121:27:H3GGKBBXX:5:2108:15595:46979,J00121:27:H3GGKBBXX:5:2216:4279:1209;sequence=TATTATTATATTATTATATTATTATT;start=85468;subtype=MAC;support_ref=222;support_variant=4;type=CRYPTIC;
scaffold51_174_with_IES	MILORD	internal_eliminated_sequence	88171	88217	.	.	.	ID=MILORD.174.88171.88217;Name=MILORD.174.88171.88217;bounded_by_ta=TRUE;common_boundary=Both;end=88217;ies_id=IESPGM.PTET51.1.174.84270;ies_left_dist=0;ies_min_dist=0;ies_right_dist=0;junction_seq=ccatcttgaatgtggTAgcattatgtaaaatt;read_names=J00121:27:H3GGKBBXX:5:1104:22993:44570,J00121:27:H3GGKBBXX:5:1101:24058:3723,J00121:27:H3GGKBBXX:5:1120:6827:39101,J00121:27:H3GGKBBXX:5:1226:25986:45607,J00121:27:H3GGKBBXX:5:1207:4229:5622,J00121:27:H3GGKBBXX:5:2219:16214:2369,J00121:27:H3GGKBBXX:5:2122:21318:42935,J00121:27:H3GGKBBXX:5:2209:22313:20463,J00121:27:H3GGKBBXX:5:1101:28351:30609,J00121:27:H3GGKBBXX:5:1212:19877:43251,J00121:27:H3GGKBBXX:5:1227:18335:4321,J00121:27:H3GGKBBXX:5:1212:3518:12269,J00121:27:H3GGKBBXX:5:2212:21146:47208,J00121:27:H3GGKBBXX:5:2222:23429:19689,J00121:27:H3GGKBBXX:5:2118:3376:2774,J00121:27:H3GGKBBXX:5:2201:16244:42161,J00121:27:H3GGKBBXX:5:2111:18396:43849,J00121:27:H3GGKBBXX:5:1120:8582:17210,J00121:27:H3GGKBBXX:5:2213:11008:21764,J00121:27:H3GGKBBXX:5:1211:23490:19795,J00121:27:H3GGKBBXX:5:2222:6228:27514,J00121:27:H3GGKBBXX:5:2218:23449:2844,J00121:27:H3GGKBBXX:5:1103:19238:28534,J00121:27:H3GGKBBXX:5:2220:17381:42161,J00121:27:H3GGKBBXX:5:1118:11190:43814,J00121:27:H3GGKBBXX:5:1213:27732:38046,J00121:27:H3GGKBBXX:5:1214:6989:24753,J00121:27:H3GGKBBXX:5:1105:31304:5868,J00121:27:H3GGKBBXX:5:1224:24261:3793,J00121:27:H3GGKBBXX:5:1124:7588:11126,J00121:27:H3GGKBBXX:5:2202:26555:7662;sequence=TATAACCAATTTAAGTTAAATGGAATATTCTTAATTATACACAACTA;start=88171;subtype=IES;support_ref=6;support_variant=31;type=IES;
scaffold51_174_with_IES	MILORD	internal_eliminated_sequence	95072	95100	.	.	.	ID=MILORD.174.95072.95100;Name=MILORD.174.95072.95100;bounded_by_ta=TRUE;common_boundary=Both;end=95100;ies_id=IESPGM.PTET51.1.174.91124;ies_left_dist=0;ies_min_dist=0;ies_right_dist=0;junction_seq=aattagatatcaaatTAcatcatcaatatgat;read_names=J00121:27:H3GGKBBXX:5:1107:5538:10774,J00121:27:H3GGKBBXX:5:2219:6248:20551,J00121:27:H3GGKBBXX:5:2201:12784:21606,J00121:27:H3GGKBBXX:5:1205:12662:7926,J00121:27:H3GGKBBXX:5:1128:22150:45045,J00121:27:H3GGKBBXX:5:1220:23652:13253,J00121:27:H3GGKBBXX:5:1214:18274:10792,J00121:27:H3GGKBBXX:5:1121:7618:30239,J00121:27:H3GGKBBXX:5:2212:24616:35989,J00121:27:H3GGKBBXX:5:1211:18802:8224,J00121:27:H3GGKBBXX:5:1103:16264:21553,J00121:27:H3GGKBBXX:5:2205:26352:36007,J00121:27:H3GGKBBXX:5:1110:20456:16225,J00121:27:H3GGKBBXX:5:1110:17401:38433,J00121:27:H3GGKBBXX:5:1106:10703:39629,J00121:27:H3GGKBBXX:5:1128:22039:45484,J00121:27:H3GGKBBXX:5:1222:26149:37132,J00121:27:H3GGKBBXX:5:1121:20638:12040,J00121:27:H3GGKBBXX:5:1115:6867:2668,J00121:27:H3GGKBBXX:5:1211:18182:30257,J00121:27:H3GGKBBXX:5:1204:24211:37150,J00121:27:H3GGKBBXX:5:2119:16376:13728,J00121:27:H3GGKBBXX:5:1228:7578:42478,J00121:27:H3GGKBBXX:5:1212:20983:31417,J00121:27:H3GGKBBXX:5:2113:28442:1683,J00121:27:H3GGKBBXX:5:1126:29914:27619,J00121:27:H3GGKBBXX:5:2226:4970:46117,J00121:27:H3GGKBBXX:5:1214:13393:12708,J00121:27:H3GGKBBXX:5:1220:24921:41194,J00121:27:H3GGKBBXX:5:2118:23703:39049,J00121:27:H3GGKBBXX:5:2205:23257:48720,J00121:27:H3GGKBBXX:5:1115:10561:16102,J00121:27:H3GGKBBXX:5:2212:29751:32683,J00121:27:H3GGKBBXX:5:2223:8592:43357,J00121:27:H3GGKBBXX:5:2110:9262:35268,J00121:27:H3GGKBBXX:5:2212:22232:16172,J00121:27:H3GGKBBXX:5:2216:16041:46451,J00121:27:H3GGKBBXX:5:1225:10064:6624,J00121:27:H3GGKBBXX:5:1121:28655:41721,J00121:27:H3GGKBBXX:5:1210:8552:29747,J00121:27:H3GGKBBXX:5:1114:27275:33176,J00121:27:H3GGKBBXX:5:2224:6816:45484,J00121:27:H3GGKBBXX:5:2223:9516:19847,J00121:27:H3GGKBBXX:5:1121:1712:28164,J00121:27:H3GGKBBXX:5:2103:24627:22678,J00121:27:H3GGKBBXX:5:1205:8247:18353,J00121:27:H3GGKBBXX:5:1128:26524:37748,J00121:27:H3GGKBBXX:5:1206:16741:47524,J00121:27:H3GGKBBXX:5:1222:10805:1402;sequence=TATAGTGCTTCTCAACTCTAATTCACATA;start=95072;subtype=IES;support_ref=0;support_variant=49;type=IES;
scaffold51_174_with_IES	MILORD	internal_eliminated_sequence	96455	96480	.	.	.	ID=MILORD.174.96455.96480;Name=MILORD.174.96455.96480;bounded_by_ta=TRUE;common_boundary=None;end=96480;ies_id=IESPGM.PTET51.1.174.91124;ies_left_dist=-1383;ies_min_dist=1380;ies_right_dist=-1380;junction_seq=acatcaaaaaggttgTAatcaaattattttat;read_names=J00121:27:H3GGKBBXX:5:2206:6492:18194,J00121:27:H3GGKBBXX:5:1225:20090:32086,J00121:27:H3GGKBBXX:5:2218:6228:13095;sequence=TATATTTGTAATTCATTTTGTATTTA;start=96455;subtype=MAC;support_ref=384;support_variant=3;type=CRYPTIC;
scaffold51_174_with_IES	MILORD	internal_eliminated_sequence	101786	101902	.	.	.	ID=MILORD.174.101786.101902;Name=MILORD.174.101786.101902;bounded_by_ta=TRUE;common_boundary=Both;end=101902;ies_id=IESPGM.PTET51.1.174.97809;ies_left_dist=0;ies_min_dist=0;ies_right_dist=0;junction_seq=ttgattatataatgaTAatagccaaaccaaat;read_names=J00121:27:H3GGKBBXX:5:1103:19837:13324,J00121:27:H3GGKBBXX:5:1220:2189:11935,J00121:27:H3GGKBBXX:5:2115:8694:37413,J00121:27:H3GGKBBXX:5:2103:29863:21729,J00121:27:H3GGKBBXX:5:1202:7984:43955,J00121:27:H3GGKBBXX:5:2213:5832:2527,J00121:27:H3GGKBBXX:5:1124:28747:15399,J00121:27:H3GGKBBXX:5:2203:4269:43884,J00121:27:H3GGKBBXX:5:2202:2260:9772,J00121:27:H3GGKBBXX:5:1103:14600:18775,J00121:27:H3GGKBBXX:5:2110:4543:38345,J00121:27:H3GGKBBXX:5:1125:14042:25052,J00121:27:H3GGKBBXX:5:2208:14235:16383,J00121:27:H3GGKBBXX:5:2201:12073:17913,J00121:27:H3GGKBBXX:5:1219:14326:9684,J00121:27:H3GGKBBXX:5:1218:17949:12867,J00121:27:H3GGKBBXX:5:1101:22800:12339,J00121:27:H3GGKBBXX:5:1208:3173:26512,J00121:27:H3GGKBBXX:5:1206:25662:25808,J00121:27:H3GGKBBXX:5:1123:12631:3442,J00121:27:H3GGKBBXX:5:1219:28321:10264,J00121:27:H3GGKBBXX:5:2215:19887:40913,J00121:27:H3GGKBBXX:5:2221:9252:33985,J00121:27:H3GGKBBXX:5:1101:14184:23610,J00121:27:H3GGKBBXX:5:1210:12784:27830,J00121:27:H3GGKBBXX:5:2120:5264:33791,J00121:27:H3GGKBBXX:5:1103:17320:21869,J00121:27:H3GGKBBXX:5:2125:24962:34090,J00121:27:H3GGKBBXX:5:1113:27651:6642,J00121:27:H3GGKBBXX:5:2219:13981:1384,J00121:27:H3GGKBBXX:5:1124:7963:12093,J00121:27:H3GGKBBXX:5:1113:21430:31101,J00121:27:H3GGKBBXX:5:1213:7030:28446,J00121:27:H3GGKBBXX:5:2111:20851:44834,J00121:27:H3GGKBBXX:5:2111:16549:2316,J00121:27:H3GGKBBXX:5:1216:20375:22133,J00121:27:H3GGKBBXX:5:2218:18040:14396,J00121:27:H3GGKBBXX:5:2113:4624:17913,J00121:27:H3GGKBBXX:5:2109:28595:1209,J00121:27:H3GGKBBXX:5:2115:24951:41845;sequence=TATACTAATTGAGATAGTAGGTTTACGATATTCACAATGTTGTTTTATACCTAATTGAATTGTGAATTATATGAAGGAGATAAGGAAAATCACAACAAAAAGTTAATTGTCCCAGTG;start=101786;subtype=IES;support_ref=2;support_variant=40;type=IES;
scaffold51_174_with_IES	MILORD	internal_eliminated_sequence	102041	102069	.	.	.	ID=MILORD.174.102041.102069;Name=MILORD.174.102041.102069;bounded_by_ta=TRUE;common_boundary=Both;end=102069;ies_id=IESPGM.PTET51.1.174.97947;ies_left_dist=0;ies_min_dist=0;ies_right_dist=0;junction_seq=ataaaggagttgttgTActttttgaagaacac;read_names=J00121:27:H3GGKBBXX:5:2224:21339:2809,J00121:27:H3GGKBBXX:5:2206:15798:30907,J00121:27:H3GGKBBXX:5:1214:12418:44359,J00121:27:H3GGKBBXX:5:2115:23135:39787,J00121:27:H3GGKBBXX:5:1211:10358:13992,J00121:27:H3GGKBBXX:5:2228:9181:13078,J00121:27:H3GGKBBXX:5:1226:25702:14977,J00121:27:H3GGKBBXX:5:1110:11525:28323,J00121:27:H3GGKBBXX:5:1223:19837:30767,J00121:27:H3GGKBBXX:5:2227:21582:23100,J00121:27:H3GGKBBXX:5:1211:10663:13394,J00121:27:H3GGKBBXX:5:1118:23317:21360,J00121:27:H3GGKBBXX:5:2222:16955:3723,J00121:27:H3GGKBBXX:5:2111:15128:37906,J00121:27:H3GGKBBXX:5:2223:28016:5833,J00121:27:H3GGKBBXX:5:1112:29823:6185,J00121:27:H3GGKBBXX:5:1204:31233:38170,J00121:27:H3GGKBBXX:5:1112:9658:26916,J00121:27:H3GGKBBXX:5:2122:17076:39348,J00121:27:H3GGKBBXX:5:1118:11160:2123,J00121:27:H3GGKBBXX:5:2218:25773:28745,J00121:27:H3GGKBBXX:5:1228:30208:1719,J00121:27:H3GGKBBXX:5:1110:29975:30398,J00121:27:H3GGKBBXX:5:2210:11546:21254,J00121:27:H3GGKBBXX:5:2122:32583:27813,J00121:27:H3GGKBBXX:5:1104:24708:47049,J00121:27:H3GGKBBXX:5:2116:17584:20639,J00121:27:H3GGKBBXX:5:2225:24759:26881,J00121:27:H3GGKBBXX:5:2214:24901:34196,J00121:27:H3GGKBBXX:5:2104:10744:35128,J00121:27:H3GGKBBXX:5:2114:21359:32806,J00121:27:H3GGKBBXX:5:2104:10297:46909;sequence=TATGGAGGGAATGACAATGGATTCTTTTG;start=102041;subtype=IES;support_ref=0;support_variant=32;type=IES;
scaffold51_174_with_IES	MILORD	internal_eliminated_sequence	105711	105808	.	.	.	ID=MILORD.174.105711.105808;Name=MILORD.174.105711.105808;bounded_by_ta=TRUE;common_boundary=Both;end=105808;ies_id=IESPGM.PTET51.1.174.101588;ies_left_dist=0;ies_min_dist=0;ies_right_dist=0;junction_seq=tacttgttaatgtgtTAacataaattagaaaa;read_names=J00121:27:H3GGKBBXX:5:2110:22526:20269,J00121:27:H3GGKBBXX:5:2202:4726:24067,J00121:27:H3GGKBBXX:5:1216:22871:28850,J00121:27:H3GGKBBXX:5:2212:7283:23118,J00121:27:H3GGKBBXX:5:1226:4198:14326,J00121:27:H3GGKBBXX:5:1207:8095:27232,J00121:27:H3GGKBBXX:5:2206:28473:34969,J00121:27:H3GGKBBXX:5:2214:22090:46205,J00121:27:H3GGKBBXX:5:1220:9668:34600,J00121:27:H3GGKBBXX:5:1224:27742:4866,J00121:27:H3GGKBBXX:5:2223:3478:10159,J00121:27:H3GGKBBXX:5:2228:25367:2334,J00121:27:H3GGKBBXX:5:2227:11058:9684,J00121:27:H3GGKBBXX:5:1226:17959:39119,J00121:27:H3GGKBBXX:5:1115:23054:27619;sequence=TACAATCAATTAGAATAAGATTTAGCAGATAACTTACTAATAAGTATAGAAAAAAGTAAAAAATTACAATAAACAGACTGAGGAACCTCTGTTTACTA;start=105711;subtype=IES;support_ref=0;support_variant=15;type=IES;
scaffold51_174_with_IES	MILORD	internal_eliminated_sequence	106174	106203	.	.	.	ID=MILORD.174.106174.106203;Name=MILORD.174.106174.106203;bounded_by_ta=TRUE;common_boundary=Both;end=106203;ies_id=IESPGM.PTET51.1.174.101953;ies_left_dist=0;ies_min_dist=0;ies_right_dist=0;junction_seq=ggtattccagtcaatTAcaattatggataaca;read_names=J00121:27:H3GGKBBXX:5:2110:12144:8893,J00121:27:H3GGKBBXX:5:1116:24941:4549,J00121:27:H3GGKBBXX:5:1103:10023:48896,J00121:27:H3GGKBBXX:5:2104:24840:38521,J00121:27:H3GGKBBXX:5:1208:22617:33053,J00121:27:H3GGKBBXX:5:2214:17584:39066,J00121:27:H3GGKBBXX:5:1126:28737:28498,J00121:27:H3GGKBBXX:5:2112:16569:47436,J00121:27:H3GGKBBXX:5:1209:8095:36798,J00121:27:H3GGKBBXX:5:2213:4320:35462,J00121:27:H3GGKBBXX:5:2225:11546:1138,J00121:27:H3GGKBBXX:5:2225:3366:21219,J00121:27:H3GGKBBXX:5:1207:9354:17632,J00121:27:H3GGKBBXX:5:2123:10368:9789,J00121:27:H3GGKBBXX:5:1226:4361:30081,J00121:27:H3GGKBBXX:5:1217:14610:34723,J00121:27:H3GGKBBXX:5:2123:10419:9913,J00121:27:H3GGKBBXX:5:2120:26118:21113,J00121:27:H3GGKBBXX:5:2227:22648:14572,J00121:27:H3GGKBBXX:5:2209:6066:1912,J00121:27:H3GGKBBXX:5:2205:14651:14959,J00121:27:H3GGKBBXX:5:2203:19471:2738,J00121:27:H3GGKBBXX:5:1116:2686:23979,J00121:27:H3GGKBBXX:5:2226:29823:46838,J00121:27:H3GGKBBXX:5:2124:13494:11091,J00121:27:H3GGKBBXX:5:2108:25164:37994,J00121:27:H3GGKBBXX:5:1117:15280:39119,J00121:27:H3GGKBBXX:5:1102:11069:15821,J00121:27:H3GGKBBXX:5:1217:16630:26125,J00121:27:H3GGKBBXX:5:1106:20791:21588,J00121:27:H3GGKBBXX:5:1217:4391:15891,J00121:27:H3GGKBBXX:5:1209:21085:8770,J00121:27:H3GGKBBXX:5:2113:8795:30028,J00121:27:H3GGKBBXX:5:1117:15199:39295,J00121:27:H3GGKBBXX:5:1111:1225:48280,J00121:27:H3GGKBBXX:5:2217:14428:18405,J00121:27:H3GGKBBXX:5:1214:18822:13394,J00121:27:H3GGKBBXX:5:2227:23997:7767,J00121:27:H3GGKBBXX:5:2105:24688:8154,J00121:27:H3GGKBBXX:5:1211:2788:24612,J00121:27:H3GGKBBXX:5:1208:25672:36552;sequence=TATAGTTTATGCTATATAATGTTGTGACTA;start=106174;subtype=IES;support_ref=3;support_variant=41;type=IES;
scaffold51_174_with_IES	MILORD	internal_eliminated_sequence	111247	111313	.	.	.	ID=MILORD.174.111247.111313;Name=MILORD.174.111247.111313;bounded_by_ta=TRUE;common_boundary=Both;end=111313;ies_id=IESPGM.PTET51.1.174.106996;ies_left_dist=0;ies_min_dist=0;ies_right_dist=0;junction_seq=ccttgcaaatattatTAttataaaaataatgt;read_names=J00121:27:H3GGKBBXX:5:2220:2828:10651,J00121:27:H3GGKBBXX:5:2106:32471:43691,J00121:27:H3GGKBBXX:5:1114:6948:21377,J00121:27:H3GGKBBXX:5:2126:5416:13869,J00121:27:H3GGKBBXX:5:2102:22079:23223,J00121:27:H3GGKBBXX:5:1225:12855:22924,J00121:27:H3GGKBBXX:5:2227:10764:3090,J00121:27:H3GGKBBXX:5:1116:2777:24982,J00121:27:H3GGKBBXX:5:2109:10419:31505,J00121:27:H3GGKBBXX:5:2114:11475:1437,J00121:27:H3GGKBBXX:5:1128:25641:43638,J00121:27:H3GGKBBXX:5:1108:17634:38662,J00121:27:H3GGKBBXX:5:1124:31020:27391,J00121:27:H3GGKBBXX:5:1115:8877:8717,J00121:27:H3GGKBBXX:5:1208:10379:8154,J00121:27:H3GGKBBXX:5:1204:14823:39981,J00121:27:H3GGKBBXX:5:1118:7090:29325,J00121:27:H3GGKBBXX:5:1121:10033:14133,J00121:27:H3GGKBBXX:5:1215:13017:38609,J00121:27:H3GGKBBXX:5:2211:19390:34424,J00121:27:H3GGKBBXX:5:2209:7649:36692,J00121:27:H3GGKBBXX:5:2202:31700:2123,J00121:27:H3GGKBBXX:5:2106:5244:14660,J00121:27:H3GGKBBXX:5:2105:9151:8945,J00121:27:H3GGKBBXX:5:2228:15483:42847,J00121:27:H3GGKBBXX:5:2125:24657:43198,J00121:27:H3GGKBBXX:5:1227:3346:39611,J00121:27:H3GGKBBXX:5:2119:23186:11038,J00121:27:H3GGKBBXX:5:1111:18578:15961,J00121:27:H3GGKBBXX:5:1211:29082:8066,J00121:27:H3GGKBBXX:5:2202:7740:12550,J00121:27:H3GGKBBXX:5:2217:25256:37624,J00121:27:H3GGKBBXX:5:1105:15524:28745,J00121:27:H3GGKBBXX:5:1102:11779:25034,J00121:27:H3GGKBBXX:5:1102:11809:24982,J00121:27:H3GGKBBXX:5:1223:22871:29096,J00121:27:H3GGKBBXX:5:2113:25702:12550,J00121:27:H3GGKBBXX:5:1207:29396:2035,J00121:27:H3GGKBBXX:5:2210:20943:3952,J00121:27:H3GGKBBXX:5:2212:6147:32543,J00121:27:H3GGKBBXX:5:1101:11353:20744,J00121:27:H3GGKBBXX:5:1120:21785:42583,J00121:27:H3GGKBBXX:5:2209:29721:38293,J00121:27:H3GGKBBXX:5:1226:3945:42161,J00121:27:H3GGKBBXX:5:2116:7618:14168,J00121:27:H3GGKBBXX:5:1102:11728:44851,J00121:27:H3GGKBBXX:5:1201:8258:12638,J00121:27:H3GGKBBXX:5:2107:24251:12181,J00121:27:H3GGKBBXX:5:1219:10236:22995,J00121:27:H3GGKBBXX:5:1212:17706:17157,J00121:27:H3GGKBBXX:5:2101:18436:8330,J00121:27:H3GGKBBXX:5:1210:13464:13992,J00121:27:H3GGKBBXX:5:1228:18670:36939,J00121:27:H3GGKBBXX:5:2203:29782:7662;sequence=TACAATCCATTAATTAAATTTTCTATATTTCGAAACACCAAGATGGAGTTGGTCTTCGAACTTACTG;start=111247;subtype=IES;support_ref=2;support_variant=54;type=IES;
scaffold51_174_with_IES	MILORD	internal_eliminated_sequence	113551	113654	.	.	.	ID=MILORD.174.113551.113654;Name=MILORD.174.113551.113654;bounded_by_ta=TRUE;common_boundary=Both;end=113654;ies_id=IESPGM.PTET51.1.174.109233;ies_left_dist=0;ies_min_dist=0;ies_right_dist=0;junction_seq=gatgaggttaatcgaTAcaagttaagatgggg;read_names=J00121:27:H3GGKBBXX:5:1203:2930:19021,J00121:27:H3GGKBBXX:5:2123:25164:3178,J00121:27:H3GGKBBXX:5:1127:19309:28305,J00121:27:H3GGKBBXX:5:1122:13971:43568,J00121:27:H3GGKBBXX:5:2122:30411:6818,J00121:27:H3GGKBBXX:5:1123:6745:47823,J00121:27:H3GGKBBXX:5:1213:2717:25404,J00121:27:H3GGKBBXX:5:2202:6705:14871,J00121:27:H3GGKBBXX:5:2219:23886:46153,J00121:27:H3GGKBBXX:5:1105:26179:28956,J00121:27:H3GGKBBXX:5:1128:25114:28868,J00121:27:H3GGKBBXX:5:2212:15635:16137,J00121:27:H3GGKBBXX:5:1110:9364:40860,J00121:27:H3GGKBBXX:5:1213:13656:23540,J00121:27:H3GGKBBXX:5:2208:16660:37712,J00121:27:H3GGKBBXX:5:2103:13504:38363,J00121:27:H3GGKBBXX:5:1220:5528:25632,J00121:27:H3GGKBBXX:5:1116:11150:7978,J00121:27:H3GGKBBXX:5:1112:26606:22661,J00121:27:H3GGKBBXX:5:2207:11464:6554,J00121:27:H3GGKBBXX:5:1225:28605:19408,J00121:27:H3GGKBBXX:5:1107:7141:10247,J00121:27:H3GGKBBXX:5:1124:21257:17896,J00121:27:H3GGKBBXX:5:2215:28899:19601,J00121:27:H3GGKBBXX:5:1223:20770:4040,J00121:27:H3GGKBBXX:5:2116:10987:7873,J00121:27:H3GGKBBXX:5:2125:14245:16401,J00121:27:H3GGKBBXX:5:1208:21562:25281,J00121:27:H3GGKBBXX:5:2107:17614:5218,J00121:27:H3GGKBBXX:5:1112:10206:25017,J00121:27:H3GGKBBXX:5:2102:22191:42337;sequence=TATAGAGATTTAATTAAAAGTTATGGATATTTATTTTAATATTGTAAACAAGGAGAATTTAGAGTTTAATAAAAATAAAATCAAATATTTTGCTTAAATTATTG;start=113551;subtype=IES;support_ref=2;support_variant=31;type=IES;
scaffold51_174_with_IES	MILORD	internal_eliminated_sequence	116909	116984	.	.	.	ID=MILORD.174.116909.116984;Name=MILORD.174.116909.116984;bounded_by_ta=TRUE;common_boundary=Both;end=116984;ies_id=IESPGM.PTET51.1.174.112487;ies_left_dist=0;ies_min_dist=0;ies_right_dist=0;junction_seq=ggtgatgtattttgtTAcaaatgtgatgatga;read_names=J00121:27:H3GGKBBXX:5:1203:15168:13500,J00121:27:H3GGKBBXX:5:1210:27397:4549,J00121:27:H3GGKBBXX:5:1215:16873:34459,J00121:27:H3GGKBBXX:5:1123:17320:27742,J00121:27:H3GGKBBXX:5:1111:23013:44816,J00121:27:H3GGKBBXX:5:1201:14549:21711,J00121:27:H3GGKBBXX:5:1101:17127:17175,J00121:27:H3GGKBBXX:5:1203:12865:28076,J00121:27:H3GGKBBXX:5:2216:5030:24489,J00121:27:H3GGKBBXX:5:1125:27864:2826,J00121:27:H3GGKBBXX:5:1225:29396:31611,J00121:27:H3GGKBBXX:5:2217:5589:45291,J00121:27:H3GGKBBXX:5:1214:15311:28973,J00121:27:H3GGKBBXX:5:1127:25104:35989,J00121:27:H3GGKBBXX:5:1207:16417:45660;sequence=TACACTTTCAATAATAAAAATATTTTCCTTTAACATCAAATGAATTACTATTGAAAAGACTTAGATTAAGTTACTG;start=116909;subtype=IES;support_ref=4;support_variant=15;type=IES;
scaffold51_174_with_IES	MILORD	internal_eliminated_sequence	117934	117982	.	.	.	ID=MILORD.174.117934.117982;Name=MILORD.174.117934.117982;bounded_by_ta=TRUE;common_boundary=Both;end=117982;ies_id=IESPGM.PTET51.1.174.113436;ies_left_dist=0;ies_min_dist=0;ies_right_dist=0;junction_seq=ctaaatatttatttgTAcctgtaaatagattc;read_names=J00121:27:H3GGKBBXX:5:1202:18314:6994,J00121:27:H3GGKBBXX:5:2202:1215:2017,J00121:27:H3GGKBBXX:5:1213:19816:8224,J00121:27:H3GGKBBXX:5:2110:26849:3072,J00121:27:H3GGKBBXX:5:1214:10754:31699,J00121:27:H3GGKBBXX:5:2216:10663:1719,J00121:27:H3GGKBBXX:5:1228:25773:21782,J00121:27:H3GGKBBXX:5:1117:7446:39647,J00121:27:H3GGKBBXX:5:1115:16853:10651,J00121:27:H3GGKBBXX:5:1218:6522:2387,J00121:27:H3GGKBBXX:5:1209:3579:20428,J00121:27:H3GGKBBXX:5:1225:18994:14818,J00121:27:H3GGKBBXX:5:2214:7608:28534,J00121:27:H3GGKBBXX:5:1118:3955:18335,J00121:27:H3GGKBBXX:5:2212:18111:44236,J00121:27:H3GGKBBXX:5:2221:25682:18458,J00121:27:H3GGKBBXX:5:1116:25794:37959,J00121:27:H3GGKBBXX:5:1227:3904:36675,J00121:27:H3GGKBBXX:5:2113:24150:39506,J00121:27:H3GGKBBXX:5:1214:25773:41686,J00121:27:H3GGKBBXX:5:2109:8349:20920,J00121:27:H3GGKBBXX:5:1226:30817:46592,J00121:27:H3GGKBBXX:5:2105:26890:7609,J00121:27:H3GGKBBXX:5:1217:28899:33211,J00121:27:H3GGKBBXX:5:1219:22932:47419,J00121:27:H3GGKBBXX:5:1120:15645:2404,J00121:27:H3GGKBBXX:5:2221:26636:22960,J00121:27:H3GGKBBXX:5:1219:10460:23276,J00121:27:H3GGKBBXX:5:2207:25296:35655,J00121:27:H3GGKBBXX:5:1122:28473:30960,J00121:27:H3GGKBBXX:5:2217:8095:24841,J00121:27:H3GGKBBXX:5:1215:6025:21184,J00121:27:H3GGKBBXX:5:1120:14935:8066,J00121:27:H3GGKBBXX:5:2217:26382:28745,J00121:27:H3GGKBBXX:5:2216:31801:43445,J00121:27:H3GGKBBXX:5:1111:12905:14994,J00121:27:H3GGKBBXX:5:2108:19339:6378,J00121:27:H3GGKBBXX:5:1222:12601:44078,J00121:27:H3GGKBBXX:5:1101:10764:38504,J00121:27:H3GGKBBXX:5:2227:2483:43497,J00121:27:H3GGKBBXX:5:1119:15605:33492,J00121:27:H3GGKBBXX:5:2208:1915:46451,J00121:27:H3GGKBBXX:5:2104:15442:11091,J00121:27:H3GGKBBXX:5:1112:9140:10546,J00121:27:H3GGKBBXX:5:1201:28595:13166,J00121:27:H3GGKBBXX:5:1116:4878:1613,J00121:27:H3GGKBBXX:5:2111:24434:2439,J00121:27:H3GGKBBXX:5:2202:2676:30503,J00121:27:H3GGKBBXX:5:2222:16670:15750,J00121:27:H3GGKBBXX:5:2126:24383:4356,J00121:27:H3GGKBBXX:5:1221:18172:6994,J00121:27:H3GGKBBXX:5:2208:14265:40420,J00121:27:H3GGKBBXX:5:1107:23074:12884,J00121:27:H3GGKBBXX:5:2227:18365:30749,J00121:27:H3GGKBBXX:5:1220:27123:4743,J00121:27:H3GGKBBXX:5:1107:5781:34829,J00121:27:H3GGKBBXX:5:1212:13829:24577,J00121:27:H3GGKBBXX:5:2218:27549:27496,J00121:27:H3GGKBBXX:5:2126:21897:26424,J00121:27:H3GGKBBXX:5:2224:13971:40438,J00121:27:H3GGKBBXX:5:1124:28726:29852,J00121:27:H3GGKBBXX:5:2218:9171:24314,J00121:27:H3GGKBBXX:5:1211:12144:5903,J00121:27:H3GGKBBXX:5:1103:23510:24753,J00121:27:H3GGKBBXX:5:2212:19076:44886;sequence=TATTATTAAATGCCAGAATGGTTATTCATTATTGAATTGTAAACTACAA;start=117934;subtype=IES;support_ref=0;support_variant=65;type=IES;
scaffold51_174_with_IES	MILORD	internal_eliminated_sequence	119650	119678	.	.	.	ID=MILORD.174.119650.119678;Name=MILORD.174.119650.119678;bounded_by_ta=TRUE;common_boundary=None;end=119678;ies_id=IESPGM.PTET51.1.174.116466;ies_left_dist=1363;ies_min_dist=1363;ies_right_dist=1533;junction_seq=gattttctattttgtTAttatttaataactta;read_names=J00121:27:H3GGKBBXX:5:1114:11414:11601;sequence=TATTAATTAAATGTAATGCATCCTCACTA;start=119650;subtype=MAC;support_ref=111;support_variant=1;type=CRYPTIC;
scaffold51_174_with_IES	MILORD	internal_eliminated_sequence	121013	121211	.	.	.	ID=MILORD.174.121013.121211;Name=MILORD.174.121013.121211;bounded_by_ta=TRUE;common_boundary=Both;end=121211;ies_id=IESPGM.PTET51.1.174.116466;ies_left_dist=0;ies_min_dist=0;ies_right_dist=0;junction_seq=ttgtgaataaaattaTAatatataaatatcaa;read_names=J00121:27:H3GGKBBXX:5:2105:23571:7134,J00121:27:H3GGKBBXX:5:1111:4452:30943,J00121:27:H3GGKBBXX:5:1219:27976:17544,J00121:27:H3GGKBBXX:5:1124:26636:40473,J00121:27:H3GGKBBXX:5:1118:24657:21993,J00121:27:H3GGKBBXX:5:2110:31781:16084,J00121:27:H3GGKBBXX:5:2103:23338:3319,J00121:27:H3GGKBBXX:5:2214:20801:32648,J00121:27:H3GGKBBXX:5:2210:16295:33281,J00121:27:H3GGKBBXX:5:2219:29660:14133;sequence=TATTGTTTTAAGAAAACAATATCATTATTAATTTTTCACTTTATTTATATGCTAATCTCATACGCTAAATGAAAAAGCTACTTTTATTATAATATTATAGGGAAGTTGGATATTTTAAATTTCACAATCTTTAATTGCTAAAAATTATCAATAATCAACTGAATTTTAGAATATAATAATTTGATTTTTGAATAAACAA;start=121013;subtype=IES;support_ref=2;support_variant=10;type=IES;
scaffold51_174_with_IES	MILORD	internal_eliminated_sequence	121389	121444	.	.	.	ID=MILORD.174.121389.121444;Name=MILORD.174.121389.121444;bounded_by_ta=TRUE;common_boundary=Both;end=121444;ies_id=IESPGM.PTET51.1.174.116643;ies_left_dist=0;ies_min_dist=0;ies_right_dist=0;junction_seq=ccctatatattcaggTAtcaacagaaaaaccc;read_names=J00121:27:H3GGKBBXX:5:1107:9861:45484,J00121:27:H3GGKBBXX:5:2210:26606:24911,J00121:27:H3GGKBBXX:5:2209:9658:5640,J00121:27:H3GGKBBXX:5:2226:31233:17948,J00121:27:H3GGKBBXX:5:1216:13798:9438,J00121:27:H3GGKBBXX:5:2124:3407:35004,J00121:27:H3GGKBBXX:5:2202:19471:39945,J00121:27:H3GGKBBXX:5:1123:27702:6906,J00121:27:H3GGKBBXX:5:1124:26677:48667,J00121:27:H3GGKBBXX:5:2110:24860:36235,J00121:27:H3GGKBBXX:5:2119:28331:24138,J00121:27:H3GGKBBXX:5:1125:6502:42864,J00121:27:H3GGKBBXX:5:1228:28148:36868,J00121:27:H3GGKBBXX:5:1127:5345:34354,J00121:27:H3GGKBBXX:5:2110:17553:36446,J00121:27:H3GGKBBXX:5:2101:5244:41000,J00121:27:H3GGKBBXX:5:1214:5923:22837,J00121:27:H3GGKBBXX:5:1210:7009:20885,J00121:27:H3GGKBBXX:5:1120:8359:24560,J00121:27:H3GGKBBXX:5:1201:23784:20515,J00121:27:H3GGKBBXX:5:2125:3051:48175,J00121:27:H3GGKBBXX:5:2108:21785:27883,J00121:27:H3GGKBBXX:5:1111:25154:46487,J00121:27:H3GGKBBXX:5:2103:5030:22415,J00121:27:H3GGKBBXX:5:2211:10165:8383,J00121:27:H3GGKBBXX:5:1106:2960:47911,J00121:27:H3GGKBBXX:5:2207:29274:23593,J00121:27:H3GGKBBXX:5:2121:22577:39840,J00121:27:H3GGKBBXX:5:1109:28097:36147,J00121:27:H3GGKBBXX:5:2223:21257:18845,J00121:27:H3GGKBBXX:5:2112:4117:25298,J00121:27:H3GGKBBXX:5:1217:16051:44253,J00121:27:H3GGKBBXX:5:2114:12256:29413,J00121:27:H3GGKBBXX:5:1213:7710:12568,J00121:27:H3GGKBBXX:5:2221:13971:17051,J00121:27:H3GGKBBXX:5:2214:25347:19847,J00121:27:H3GGKBBXX:5:1216:13738:29694,J00121:27:H3GGKBBXX:5:2219:17340:22713,J00121:27:H3GGKBBXX:5:1208:19238:17315;sequence=TATTATTGATATATTTTATTAATAACATTTTTAATTTATATACAATGACTACTCTA;start=121389;subtype=IES;support_ref=4;support_variant=39;type=IES;
scaffold51_174_with_IES	MILORD	internal_eliminated_sequence	121398	121444	.	.	.	ID=MILORD.174.121398.121444;Name=MILORD.174.121398.121444;bounded_by_ta=TRUE;common_boundary=RIGHT;end=121444;ies_id=IESPGM.PTET51.1.174.116643;ies_left_dist=-9;ies_min_dist=0;ies_right_dist=0;junction_seq=ttcaggtattattgaTAtcaacagaaaaaccc;read_names=J00121:27:H3GGKBBXX:5:1109:15361:34829;sequence=TATATTTTATTAATAACATTTTTAATTTATATACAATGACTACTCTA;start=121398;subtype=PARTIAL_INTERNAL;support_ref=1;support_variant=1;type=ALTERNATIVE;
scaffold51_174_with_IES	MILORD	internal_eliminated_sequence	121834	121924	.	.	.	ID=MILORD.174.121834.121924;Name=MILORD.174.121834.121924;bounded_by_ta=TRUE;common_boundary=Both;end=121924;ies_id=IESPGM.PTET51.1.174.117032;ies_left_dist=0;ies_min_dist=0;ies_right_dist=0;junction_seq=atgttccaactcttgTAcctattattaacaat;read_names=J00121:27:H3GGKBBXX:5:1220:8227:43779,J00121:27:H3GGKBBXX:5:2204:18182:27654,J00121:27:H3GGKBBXX:5:2128:25236:36394,J00121:27:H3GGKBBXX:5:2126:15635:47014,J00121:27:H3GGKBBXX:5:1226:27519:40280,J00121:27:H3GGKBBXX:5:2224:24556:45097,J00121:27:H3GGKBBXX:5:1212:16021:13042,J00121:27:H3GGKBBXX:5:1204:22780:17122,J00121:27:H3GGKBBXX:5:1213:21217:25210,J00121:27:H3GGKBBXX:5:1103:11231:3934,J00121:27:H3GGKBBXX:5:2113:25489:24525,J00121:27:H3GGKBBXX:5:1122:30157:1982,J00121:27:H3GGKBBXX:5:1215:11495:48104,J00121:27:H3GGKBBXX:5:1109:25378:18740,J00121:27:H3GGKBBXX:5:2103:5213:15311,J00121:27:H3GGKBBXX:5:1117:20131:4620,J00121:27:H3GGKBBXX:5:2123:25388:22168,J00121:27:H3GGKBBXX:5:2110:10815:32156,J00121:27:H3GGKBBXX:5:2220:25581:33158,J00121:27:H3GGKBBXX:5:2126:19076:20058,J00121:27:H3GGKBBXX:5:2214:22303:8312,J00121:27:H3GGKBBXX:5:2112:6319:46135,J00121:27:H3GGKBBXX:5:1217:10653:23997,J00121:27:H3GGKBBXX:5:2215:26068:48175,J00121:27:H3GGKBBXX:5:1221:7862:14308,J00121:27:H3GGKBBXX:5:2108:30807:31593,J00121:27:H3GGKBBXX:5:2119:21917:42776,J00121:27:H3GGKBBXX:5:1225:22546:11020,J00121:27:H3GGKBBXX:5:2207:15057:27725,J00121:27:H3GGKBBXX:5:1225:30533:14273,J00121:27:H3GGKBBXX:5:2113:16295:2756,J00121:27:H3GGKBBXX:5:2211:13920:16858,J00121:27:H3GGKBBXX:5:1207:14194:41880,J00121:27:H3GGKBBXX:5:2211:26961:34354,J00121:27:H3GGKBBXX:5:1228:29417:37308,J00121:27:H3GGKBBXX:5:1117:29406:10774,J00121:27:H3GGKBBXX:5:2208:24160:47084,J00121:27:H3GGKBBXX:5:2120:13453:13658,J00121:27:H3GGKBBXX:5:2210:22891:41299,J00121:27:H3GGKBBXX:5:2103:10734:42319,J00121:27:H3GGKBBXX:5:2227:16102:32068,J00121:27:H3GGKBBXX:5:2225:2087:38205,J00121:27:H3GGKBBXX:5:1101:16275:24208,J00121:27:H3GGKBBXX:5:1122:19827:1631,J00121:27:H3GGKBBXX:5:2228:16478:32191,J00121:27:H3GGKBBXX:5:2201:24799:14994,J00121:27:H3GGKBBXX:5:2124:32055:40262,J00121:27:H3GGKBBXX:5:2203:18862:23768,J00121:27:H3GGKBBXX:5:1216:9881:28358,J00121:27:H3GGKBBXX:5:2110:22698:45572,J00121:27:H3GGKBBXX:5:1218:9303:23944;sequence=TATTACTAAATCAAATTCTTTTGAGTTTAATTTAATTTTAAGTATTAATTATTAATTCATTTTAGTTTAATTTATTTTTAAGTATTTACAA;start=121834;subtype=IES;support_ref=2;support_variant=51;type=IES;
scaffold51_174_with_IES	MILORD	internal_eliminated_sequence	125743	125893	.	.	.	ID=MILORD.174.125743.125893;Name=MILORD.174.125743.125893;bounded_by_ta=TRUE;common_boundary=Both;end=125893;ies_id=IESPGM.PTET51.1.174.120850;ies_left_dist=0;ies_min_dist=0;ies_right_dist=0;junction_seq=ttcctttaattcttaTAcctgaatctttttaa;read_names=J00121:27:H3GGKBBXX:5:2227:28219:46311,J00121:27:H3GGKBBXX:5:1101:14823:46416,J00121:27:H3GGKBBXX:5:1209:8095:48860,J00121:27:H3GGKBBXX:5:1228:11048:8471,J00121:27:H3GGKBBXX:5:1126:28848:44482,J00121:27:H3GGKBBXX:5:2213:23317:1314,J00121:27:H3GGKBBXX:5:1118:18365:45555,J00121:27:H3GGKBBXX:5:1224:26971:25650,J00121:27:H3GGKBBXX:5:1117:11525:44394,J00121:27:H3GGKBBXX:5:2211:18081:24841,J00121:27:H3GGKBBXX:5:1120:12479:19460,J00121:27:H3GGKBBXX:5:1215:25225:35848,J00121:27:H3GGKBBXX:5:2115:8927:38416,J00121:27:H3GGKBBXX:5:1217:5731:41000,J00121:27:H3GGKBBXX:5:2219:23896:32736,J00121:27:H3GGKBBXX:5:1203:21826:16348,J00121:27:H3GGKBBXX:5:1118:24038:25703,J00121:27:H3GGKBBXX:5:1208:7233:36816,J00121:27:H3GGKBBXX:5:1226:5883:35743,J00121:27:H3GGKBBXX:5:1224:14022:47102,J00121:27:H3GGKBBXX:5:2220:5294:44992,J00121:27:H3GGKBBXX:5:2110:18548:38099,J00121:27:H3GGKBBXX:5:2205:7963:35479,J00121:27:H3GGKBBXX:5:2220:21186:27268,J00121:27:H3GGKBBXX:5:2113:9973:30099,J00121:27:H3GGKBBXX:5:2221:11221:8805,J00121:27:H3GGKBBXX:5:1224:9069:4936,J00121:27:H3GGKBBXX:5:1128:7375:34987,J00121:27:H3GGKBBXX:5:2109:29701:42689,J00121:27:H3GGKBBXX:5:2103:4898:39840,J00121:27:H3GGKBBXX:5:2207:25195:15012,J00121:27:H3GGKBBXX:5:2226:14600:44763,J00121:27:H3GGKBBXX:5:1203:14610:5780,J00121:27:H3GGKBBXX:5:1103:23510:35550,J00121:27:H3GGKBBXX:5:1209:22039:28112,J00121:27:H3GGKBBXX:5:1102:22932:39963,J00121:27:H3GGKBBXX:5:1215:15260:14994,J00121:27:H3GGKBBXX:5:2203:4635:10299,J00121:27:H3GGKBBXX:5:2116:13129:30960,J00121:27:H3GGKBBXX:5:1110:18142:8242,J00121:27:H3GGKBBXX:5:1215:24474:39260,J00121:27:H3GGKBBXX:5:1202:24221:27074,J00121:27:H3GGKBBXX:5:1205:12642:15451,J00121:27:H3GGKBBXX:5:1128:32167:25615,J00121:27:H3GGKBBXX:5:1101:22221:37607,J00121:27:H3GGKBBXX:5:1125:18791:47559,J00121:27:H3GGKBBXX:5:1213:30766:5640,J00121:27:H3GGKBBXX:5:1110:12053:48614,J00121:27:H3GGKBBXX:5:1213:8207:39594,J00121:27:H3GGKBBXX:5:1127:20699:43761,J00121:27:H3GGKBBXX:5:1110:21359:16067,J00121:27:H3GGKBBXX:5:1223:27407:45361,J00121:27:H3GGKBBXX:5:1116:9191:6554,J00121:27:H3GGKBBXX:5:2205:14418:21483,J00121:27:H3GGKBBXX:5:2110:16051:22661,J00121:27:H3GGKBBXX:5:1216:6238:29641,J00121:27:H3GGKBBXX:5:2108:22942:18915,J00121:27:H3GGKBBXX:5:2102:18791:24349,J00121:27:H3GGKBBXX:5:1211:19218:32050,J00121:27:H3GGKBBXX:5:1105:5051:33141,J00121:27:H3GGKBBXX:5:1126:12165:18107,J00121:27:H3GGKBBXX:5:1226:10196:40895,J00121:27:H3GGKBBXX:5:1204:4046:31154,J00121:27:H3GGKBBXX:5:2202:3437:6396,J00121:27:H3GGKBBXX:5:2111:14204:12075,J00121:27:H3GGKBBXX:5:1124:17553:26494,J00121:27:H3GGKBBXX:5:2218:24779:45449,J00121:27:H3GGKBBXX:5:2211:20415:26705,J00121:27:H3GGKBBXX:5:1105:18852:37642,J00121:27:H3GGKBBXX:5:2211:3376:36183;sequence=TATTATCAAATTAAAATAAATTATTATATCAGCATTAATCATCTAACATAGATTCTATTTATTAATCTAGGATTTCTGTTTATCATAGGAAATCTTAAATAATCTTAATAGCTATATATAAATTGAGTGCATTTTTCAAATCATCTAATAA;start=125743;subtype=IES;support_ref=2;support_variant=70;type=IES;
scaffold51_174_with_IES	MILORD	internal_eliminated_sequence	127486	127512	.	.	.	ID=MILORD.174.127486.127512;Name=MILORD.174.127486.127512;bounded_by_ta=TRUE;common_boundary=Both;end=127512;ies_id=IESPGM.PTET51.1.174.122442;ies_left_dist=0;ies_min_dist=0;ies_right_dist=0;junction_seq=caaaggatgcataacTAccatttttgtcttct;read_names=J00121:27:H3GGKBBXX:5:1119:11596:31365,J00121:27:H3GGKBBXX:5:1117:6319:22362,J00121:27:H3GGKBBXX:5:2212:3325:4585,J00121:27:H3GGKBBXX:5:1224:19268:10546,J00121:27:H3GGKBBXX:5:1224:20151:9086,J00121:27:H3GGKBBXX:5:2104:18720:20533,J00121:27:H3GGKBBXX:5:1226:22475:39207,J00121:27:H3GGKBBXX:5:2216:18142:3389,J00121:27:H3GGKBBXX:5:2118:32065:14115,J00121:27:H3GGKBBXX:5:1110:22810:4620,J00121:27:H3GGKBBXX:5:2228:21613:10106,J00121:27:H3GGKBBXX:5:1225:9678:29378,J00121:27:H3GGKBBXX:5:2105:31812:20322,J00121:27:H3GGKBBXX:5:1223:28097:12937,J00121:27:H3GGKBBXX:5:2206:23845:16506,J00121:27:H3GGKBBXX:5:1206:20070:35426,J00121:27:H3GGKBBXX:5:1219:18528:20375,J00121:27:H3GGKBBXX:5:1218:7689:18546,J00121:27:H3GGKBBXX:5:2220:12398:25791,J00121:27:H3GGKBBXX:5:2226:12469:2105,J00121:27:H3GGKBBXX:5:2207:6634:28041,J00121:27:H3GGKBBXX:5:2101:31558:22309,J00121:27:H3GGKBBXX:5:1116:13261:39734,J00121:27:H3GGKBBXX:5:1105:3711:9121,J00121:27:H3GGKBBXX:5:2113:28828:26301,J00121:27:H3GGKBBXX:5:1115:8176:23294,J00121:27:H3GGKBBXX:5:2101:12905:47313,J00121:27:H3GGKBBXX:5:2103:16224:33791,J00121:27:H3GGKBBXX:5:1204:21501:2457,J00121:27:H3GGKBBXX:5:1121:24880:37572,J00121:27:H3GGKBBXX:5:2105:31193:36622,J00121:27:H3GGKBBXX:5:2121:28097:18880,J00121:27:H3GGKBBXX:5:1215:17300:4286;sequence=TATAGTTTACAAAATAGAAACAGTCTG;start=127486;subtype=IES;support_ref=0;support_variant=33;type=IES;
scaffold51_174_with_IES	MILORD	internal_eliminated_sequence	128158	128380	.	.	.	ID=MILORD.174.128158.128380;Name=MILORD.174.128158.128380;bounded_by_ta=TRUE;common_boundary=RIGHT;end=128380;ies_id=IESPGM.PTET51.1.174.123102;ies_left_dist=15;ies_min_dist=0;ies_right_dist=0;junction_seq=aagcttacaattttaTAccatatacattaatt;read_names=J00121:27:H3GGKBBXX:5:2115:17980:41475;sequence=TATTATATGTTTAAATATTGTTGCCAATAGTATTAGTATTAATTTATAAGAAAATATTTATTTACATTTTCATTTTAATGATATGAATTCAAAAATTGTAAATTTTGTTTTCTTTTAAAAAGATTCAAAAATTAGCCTTTCTTAGAATATTTAAATGCTAATTAAGTTTTTTTTCTAATAAATTTTAATGGAAACTTTATATGATGGTGAGTTAATTTAAGAA;start=128158;subtype=PARTIAL_EXTERNAL;support_ref=17;support_variant=1;type=ALTERNATIVE;
scaffold51_174_with_IES	MILORD	internal_eliminated_sequence	128173	128607	.	.	.	ID=MILORD.174.128173.128607;Name=MILORD.174.128173.128607;bounded_by_ta=TRUE;common_boundary=LEFT;end=128607;ies_id=IESPGM.PTET51.1.174.123102;ies_left_dist=0;ies_min_dist=0;ies_right_dist=-227;junction_seq=tattatatgtttaaaTAcataaattaagattt;read_names=J00121:27:H3GGKBBXX:5:1106:17797:43128;sequence=TATTGTTGCCAATAGTATTAGTATTAATTTATAAGAAAATATTTATTTACATTTTCATTTTAATGATATGAATTCAAAAATTGTAAATTTTGTTTTCTTTTAAAAAGATTCAAAAATTAGCCTTTCTTAGAATATTTAAATGCTAATTAAGTTTTTTTTCTAATAAATTTTAATGGAAACTTTATATGATGGTGAGTTAATTTAAGAATACCATATACATTAATTCATTTTTTAATTCTACAGATAATTAGTCTTTTATCTATCCGATCTATTAATTAATTATATAAATACTAATTCATGTTTTTGTTCTAAAGATTCCTTTTACATATATTAAAGATAGCTTCTGACTCTGTCTTATAATTAATATGGAATATGATGTTATTTCATATATTTTGTAATTGCATGTAAATTGAAACTAAAGAAATAATAAAATAA;start=128173;subtype=PARTIAL_EXTERNAL;support_ref=2;support_variant=1;type=ALTERNATIVE;
scaffold51_174_with_IES	MILORD	internal_eliminated_sequence	128173	128380	.	.	.	ID=MILORD.174.128173.128380;Name=MILORD.174.128173.128380;bounded_by_ta=TRUE;common_boundary=Both;end=128380;ies_id=IESPGM.PTET51.1.174.123102;ies_left_dist=0;ies_min_dist=0;ies_right_dist=0;junction_seq=tattatatgtttaaaTAccatatacattaatt;read_names=J00121:27:H3GGKBBXX:5:1114:26646:40842,J00121:27:H3GGKBBXX:5:1109:11160:4233,J00121:27:H3GGKBBXX:5:1214:23845:31980,J00121:27:H3GGKBBXX:5:1112:9140:41845,J00121:27:H3GGKBBXX:5:2202:2006:6519,J00121:27:H3GGKBBXX:5:1123:19339:27127,J00121:27:H3GGKBBXX:5:1210:19218:48931,J00121:27:H3GGKBBXX:5:1102:15199:2967,J00121:27:H3GGKBBXX:5:1105:28554:3072,J00121:27:H3GGKBBXX:5:1224:17158:9561,J00121:27:H3GGKBBXX:5:2108:30066:38890,J00121:27:H3GGKBBXX:5:2210:29985:15399,J00121:27:H3GGKBBXX:5:2212:30421:28252,J00121:27:H3GGKBBXX:5:2218:30756:12585,J00121:27:H3GGKBBXX:5:1208:5284:17825,J00121:27:H3GGKBBXX:5:1114:20933:23171,J00121:27:H3GGKBBXX:5:2215:17645:35233,J00121:27:H3GGKBBXX:5:1119:8450:33791,J00121:27:H3GGKBBXX:5:1112:2828:11741,J00121:27:H3GGKBBXX:5:2208:9272:32543,J00121:27:H3GGKBBXX:5:1120:12530:44482,J00121:27:H3GGKBBXX:5:1114:23581:7363,J00121:27:H3GGKBBXX:5:2217:19136:34547,J00121:27:H3GGKBBXX:5:2214:12144:41211,J00121:27:H3GGKBBXX:5:1207:11830:20410,J00121:27:H3GGKBBXX:5:2221:24485:24401,J00121:27:H3GGKBBXX:5:1113:15016:36587,J00121:27:H3GGKBBXX:5:1207:24200:41247,J00121:27:H3GGKBBXX:5:2126:3488:22661,J00121:27:H3GGKBBXX:5:2215:19197:11724,J00121:27:H3GGKBBXX:5:2120:7151:1824,J00121:27:H3GGKBBXX:5:2215:24515:27936,J00121:27:H3GGKBBXX:5:1111:10196:28200,J00121:27:H3GGKBBXX:5:2222:16041:40227,J00121:27:H3GGKBBXX:5:1115:20101:42407,J00121:27:H3GGKBBXX:5:1221:25104:28358,J00121:27:H3GGKBBXX:5:2217:24972:7591,J00121:27:H3GGKBBXX:5:1123:8887:28252,J00121:27:H3GGKBBXX:5:2209:19918:21377,J00121:27:H3GGKBBXX:5:1224:25743:36499,J00121:27:H3GGKBBXX:5:1108:7811:45379,J00121:27:H3GGKBBXX:5:1217:4422:36411,J00121:27:H3GGKBBXX:5:2204:14468:16858,J00121:27:H3GGKBBXX:5:2201:28331:2369,J00121:27:H3GGKBBXX:5:2120:10622:23663,J00121:27:H3GGKBBXX:5:1217:3447:29343,J00121:27:H3GGKBBXX:5:1118:17086:12040,J00121:27:H3GGKBBXX:5:1221:6360:6747,J00121:27:H3GGKBBXX:5:2225:25256:23417,J00121:27:H3GGKBBXX:5:1209:19370:33615,J00121:27:H3GGKBBXX:5:1118:6370:19038,J00121:27:H3GGKBBXX:5:1211:22739:42337,J00121:27:H3GGKBBXX:5:1123:6086:44464,J00121:27:H3GGKBBXX:5:2219:19238:48263,J00121:27:H3GGKBBXX:5:1124:32319:46346,J00121:27:H3GGKBBXX:5:1117:28493:17913,J00121:27:H3GGKBBXX:5:2125:23805:28991,J00121:27:H3GGKBBXX:5:2119:17015:19724,J00121:27:H3GGKBBXX:5:2216:26271:7978,J00121:27:H3GGKBBXX:5:1228:20841:38521;sequence=TATTGTTGCCAATAGTATTAGTATTAATTTATAAGAAAATATTTATTTACATTTTCATTTTAATGATATGAATTCAAAAATTGTAAATTTTGTTTTCTTTTAAAAAGATTCAAAAATTAGCCTTTCTTAGAATATTTAAATGCTAATTAAGTTTTTTTTCTAATAAATTTTAATGGAAACTTTATATGATGGTGAGTTAATTTAAGAA;start=128173;subtype=IES;support_ref=4;support_variant=60;type=IES;
scaffold51_174_with_IES	MILORD	internal_eliminated_sequence	129141	129270	.	.	.	ID=MILORD.174.129141.129270;Name=MILORD.174.129141.129270;bounded_by_ta=TRUE;common_boundary=Both;end=129270;ies_id=IESPGM.PTET51.1.174.123862;ies_left_dist=0;ies_min_dist=0;ies_right_dist=0;junction_seq=aagtaagaagtcaagTAttaaatcatccttaa;read_names=J00121:27:H3GGKBBXX:5:1228:11677:39172,J00121:27:H3GGKBBXX:5:2102:25510:31206,J00121:27:H3GGKBBXX:5:1121:13027:7082,J00121:27:H3GGKBBXX:5:1204:27976:28762,J00121:27:H3GGKBBXX:5:1121:15777:37660,J00121:27:H3GGKBBXX:5:1126:12165:11812,J00121:27:H3GGKBBXX:5:1103:21399:14484,J00121:27:H3GGKBBXX:5:2103:7162:31206,J00121:27:H3GGKBBXX:5:1101:26798:36851,J00121:27:H3GGKBBXX:5:2205:2382:27567,J00121:27:H3GGKBBXX:5:2102:4219:9297,J00121:27:H3GGKBBXX:5:2104:6512:37255,J00121:27:H3GGKBBXX:5:1220:18396:31751,J00121:27:H3GGKBBXX:5:2204:2960:11829,J00121:27:H3GGKBBXX:5:1122:16528:43216,J00121:27:H3GGKBBXX:5:2121:22617:33193,J00121:27:H3GGKBBXX:5:1106:25540:18493,J00121:27:H3GGKBBXX:5:1109:5162:14414,J00121:27:H3GGKBBXX:5:2215:9171:11583,J00121:27:H3GGKBBXX:5:2226:22262:4549,J00121:27:H3GGKBBXX:5:2213:7963:47295;sequence=TATTATTGAATAGAAAAAATACTTTTCCAAATTTATGATTTCTTAGTGTTCCTTATTAAGTTTATATAACTTATTTAAATGATATTAATTAAAATTATTCACGAATTCTATTGGGTGATTAATTAGCCAA;start=129141;subtype=IES;support_ref=12;support_variant=21;type=IES;
scaffold51_174_with_IES	MILORD	internal_eliminated_sequence	129141	129376	.	.	.	ID=MILORD.174.129141.129376;Name=MILORD.174.129141.129376;bounded_by_ta=TRUE;common_boundary=LEFT;end=129376;ies_id=IESPGM.PTET51.1.174.123862;ies_left_dist=0;ies_min_dist=0;ies_right_dist=-106;junction_seq=aagtaagaagtcaagTAtttaatctcagcaaa;read_names=J00121:27:H3GGKBBXX:5:1227:14610:44113;sequence=TATTATTGAATAGAAAAAATACTTTTCCAAATTTATGATTTCTTAGTGTTCCTTATTAAGTTTATATAACTTATTTAAATGATATTAATTAAAATTATTCACGAATTCTATTGGGTGATTAATTAGCCAATATTAAATCATCCTTAAAATAATATTTCAAAATTGAAAATCGATCATTTATTATCTATTTTTTCTTTAAATAAAATTAATTACATTTCCTTAAATTGTGATTTGTG;start=129141;subtype=PARTIAL_EXTERNAL;support_ref=6;support_variant=1;type=ALTERNATIVE;
scaffold51_174_with_IES	MILORD	internal_eliminated_sequence	130522	130548	.	.	.	ID=MILORD.174.130522.130548;Name=MILORD.174.130522.130548;bounded_by_ta=TRUE;common_boundary=None;end=130548;ies_id=IESPGM.PTET51.1.174.123862;ies_left_dist=-1381;ies_min_dist=1278;ies_right_dist=-1278;junction_seq=ttacttaaatttagaTAtcatcgagatccatc;read_names=J00121:27:H3GGKBBXX:5:2106:15848:27408;sequence=TATGGTTTAGGTAATGAAAAGCAATAA;start=130522;subtype=MAC;support_ref=127;support_variant=1;type=CRYPTIC;
scaffold51_174_with_IES	MILORD	internal_eliminated_sequence	132880	132937	.	.	.	ID=MILORD.174.132880.132937;Name=MILORD.174.132880.132937;bounded_by_ta=TRUE;common_boundary=Both;end=132937;ies_id=IESPGM.PTET51.1.174.127471;ies_left_dist=0;ies_min_dist=0;ies_right_dist=0;junction_seq=tcaactctcattaacTAttggtgagaaaacca;read_names=J00121:27:H3GGKBBXX:5:1123:7862:13640,J00121:27:H3GGKBBXX:5:1201:22333:16911,J00121:27:H3GGKBBXX:5:2119:14519:20322,J00121:27:H3GGKBBXX:5:1221:28381:40543,J00121:27:H3GGKBBXX:5:1115:21552:4831,J00121:27:H3GGKBBXX:5:2218:30716:10229,J00121:27:H3GGKBBXX:5:1202:26534:24859,J00121:27:H3GGKBBXX:5:1228:26758:10018,J00121:27:H3GGKBBXX:5:1217:27813:43708,J00121:27:H3GGKBBXX:5:2224:7354:3864,J00121:27:H3GGKBBXX:5:2203:24008:2193,J00121:27:H3GGKBBXX:5:1122:30168:6150,J00121:27:H3GGKBBXX:5:2212:18791:19390,J00121:27:H3GGKBBXX:5:2223:24200:7873,J00121:27:H3GGKBBXX:5:1201:11332:48210,J00121:27:H3GGKBBXX:5:1228:19157:46856,J00121:27:H3GGKBBXX:5:2115:10612:17913;sequence=TACAGTTCAATTATTCAATTAATCTTTCACTGCTTCATTGATTTATCATTTCCATCTG;start=132880;subtype=IES;support_ref=1;support_variant=17;type=IES;
scaffold51_174_with_IES	MILORD	internal_eliminated_sequence	132972	133041	.	.	.	ID=MILORD.174.132972.133041;Name=MILORD.174.132972.133041;bounded_by_ta=TRUE;common_boundary=Both;end=133041;ies_id=IESPGM.PTET51.1.174.127505;ies_left_dist=0;ies_min_dist=0;ies_right_dist=0;junction_seq=taactaagcctaagaTAttgttcattcccccc;read_names=J00121:27:H3GGKBBXX:5:2120:15179:4549,J00121:27:H3GGKBBXX:5:2224:31690:20779,J00121:27:H3GGKBBXX:5:2228:4564:37607,J00121:27:H3GGKBBXX:5:1218:23916:21553,J00121:27:H3GGKBBXX:5:1225:8897:39734,J00121:27:H3GGKBBXX:5:1218:22059:21078,J00121:27:H3GGKBBXX:5:1103:17878:22379,J00121:27:H3GGKBBXX:5:1218:29356:7275,J00121:27:H3GGKBBXX:5:1226:29792:28604,J00121:27:H3GGKBBXX:5:1202:11972:39225,J00121:27:H3GGKBBXX:5:2214:14884:4884,J00121:27:H3GGKBBXX:5:1224:30168:31189,J00121:27:H3GGKBBXX:5:2220:14590:9051,J00121:27:H3GGKBBXX:5:2223:15838:8576,J00121:27:H3GGKBBXX:5:1108:12601:4549,J00121:27:H3GGKBBXX:5:2112:24586:20217;sequence=TATAGTAGAATTAATTTTTTATTCTATTATCGTTAAATTATAATTTATCAAATTTAACTCCCACTTAGTG;start=132972;subtype=IES;support_ref=0;support_variant=16;type=IES;
scaffold51_174_with_IES	MILORD	internal_eliminated_sequence	132974	133041	.	.	.	ID=MILORD.174.132974.133041;Name=MILORD.174.132974.133041;bounded_by_ta=TRUE;common_boundary=RIGHT;end=133041;ies_id=IESPGM.PTET51.1.174.127505;ies_left_dist=-2;ies_min_dist=0;ies_right_dist=0;junction_seq=actaagcctaagataTAttgttcattcccccc;read_names=J00121:27:H3GGKBBXX:5:1222:13595:45168;sequence=TAGTAGAATTAATTTTTTATTCTATTATCGTTAAATTATAATTTATCAAATTTAACTCCCACTTAGTG;start=132974;subtype=PARTIAL_INTERNAL;support_ref=0;support_variant=1;type=ALTERNATIVE;
scaffold51_174_with_IES	MILORD	internal_eliminated_sequence	133479	134348	.	.	.	ID=MILORD.174.133479.134348;Name=MILORD.174.133479.134348;bounded_by_ta=TRUE;common_boundary=Both;end=134348;ies_id=IESPGM.PTET51.1.174.127942;ies_left_dist=0;ies_min_dist=0;ies_right_dist=0;junction_seq=taatgttattcgattTAgaagatggaatgtat;read_names=J00121:27:H3GGKBBXX:5:2227:23145:11636,J00121:27:H3GGKBBXX:5:1115:21328:5816,J00121:27:H3GGKBBXX:5:2117:14935:32683,J00121:27:H3GGKBBXX:5:1206:18873:6202,J00121:27:H3GGKBBXX:5:1101:4452:45818,J00121:27:H3GGKBBXX:5:1118:12834:44693,J00121:27:H3GGKBBXX:5:1117:16640:16506,J00121:27:H3GGKBBXX:5:1128:21613:7539,J00121:27:H3GGKBBXX:5:2225:23591:28235,J00121:27:H3GGKBBXX:5:1220:27813:15328,J00121:27:H3GGKBBXX:5:1209:22353:43673,J00121:27:H3GGKBBXX:5:1108:26240:45731,J00121:27:H3GGKBBXX:5:2214:26666:44183,J00121:27:H3GGKBBXX:5:2224:3599:48280,J00121:27:H3GGKBBXX:5:2215:12236:40842,J00121:27:H3GGKBBXX:5:2225:27377:46961,J00121:27:H3GGKBBXX:5:2109:4442:13130,J00121:27:H3GGKBBXX:5:2206:5812:2316,J00121:27:H3GGKBBXX:5:2120:31040:22924,J00121:27:H3GGKBBXX:5:1203:19583:8523,J00121:27:H3GGKBBXX:5:2206:15311:27531,J00121:27:H3GGKBBXX:5:1102:12134:6765,J00121:27:H3GGKBBXX:5:1221:10165:42354,J00121:27:H3GGKBBXX:5:2207:8460:32508,J00121:27:H3GGKBBXX:5:1107:11454:13007,J00121:27:H3GGKBBXX:5:1225:24769:34846,J00121:27:H3GGKBBXX:5:1101:4959:11671,J00121:27:H3GGKBBXX:5:1210:14773:33949,J00121:27:H3GGKBBXX:5:2116:6390:26494,J00121:27:H3GGKBBXX:5:2213:7781:25105,J00121:27:H3GGKBBXX:5:1103:21714:17175,J00121:27:H3GGKBBXX:5:2123:30949:38592,J00121:27:H3GGKBBXX:5:1107:29011:46733,J00121:27:H3GGKBBXX:5:1212:24322:26476,J00121:27:H3GGKBBXX:5:2225:8988:5675,J00121:27:H3GGKBBXX:5:1224:2321:38855,J00121:27:H3GGKBBXX:5:1121:8775:20392,J00121:27:H3GGKBBXX:5:2223:10084:42601,J00121:27:H3GGKBBXX:5:1109:3914:7117,J00121:27:H3GGKBBXX:5:1210:23328:22432,J00121:27:H3GGKBBXX:5:1212:15493:41106,J00121:27:H3GGKBBXX:5:1227:17726:47084,J00121:27:H3GGKBBXX:5:2207:18010:48280,J00121:27:H3GGKBBXX:5:2214:17868:34530,J00121:27:H3GGKBBXX:5:2208:5315:45168,J00121:27:H3GGKBBXX:5:2107:27448:48667,J00121:27:H3GGKBBXX:5:2214:23571:46240,J00121:27:H3GGKBBXX:5:1105:11282:14783,J00121:27:H3GGKBBXX:5:1203:19695:46698,J00121:27:H3GGKBBXX:5:2220:12611:40227,J00121:27:H3GGKBBXX:5:1205:10967:2527,J00121:27:H3GGKBBXX:5:2104:24941:20515;sequence=TACAGTAAAGTCTAATGATATTCTGTATTTACCTAATAGAGAAATTTTCAGAGATTTTAAAGTTTTTATAATTCTGACATTGTTAGGTTTCATTTGAAATTTTTAATTTTTACATAGCTCTGAAATGGCAGTCGCTTTTAGATTTGAAAATGGATCAATTAAAAAATTAAGCTACAAATTAAATTTTCTCTAATATAAGTAGTTAAATAAATTAGTGCTATTTTTATAATAACTTTTTGTTTAGAATAAAAATATTTCTTTTAATTAATTATTTATGTATTTATATATGTTTTTCATTTTTATATTTTAAAGCTTAATGTACTTTTATTGAAATCATCAAAACAACTAATTCTTTTATTAAAATTCCTTTAAAAATAAATACAATAATTCAATTCATGTTGCATGATTCATAAGAAAATAAAAATAATGGTTTTTAATGTTCTAATTTTGTTTATTAATTAAAAATAGAATAATTTATAATTCTGAGTTTTTCATATTCCATCTATAACTTATAGTAAAGGAAAAATATGTTTACACTTATCTATTTAAAAAATGGTTTTATTAAAAATAAACATAATTAAATTGCGAAAAAAATCGAAGTTTATGTTCCCATGTATTTTGATATGTTTTCTCCAGTGTGAAGATGATTAAATCTAATTATTAGTATATAATACTTTTTAAGATTTTCTCTTAAATCTAAATCAGATTGCATCGCGATGAAAATCAAGAATTAAATTCTAGTTGATTGGCAATCTTGAGTTCTTCTAATTGCAAATGCAAAAGGTAGTTTATTGAAGAAAATCTAAGAACCTAAATTTAAATTTTTGTTTTCTATTTTAAGAATTTGTAAAAAGGTTAGCATTTTGAATG;start=133479;subtype=IES;support_ref=0;support_variant=52;type=IES;
scaffold51_174_with_IES	MILORD	internal_eliminated_sequence	133515	134348	.	.	.	ID=MILORD.174.133515.134348;Name=MILORD.174.133515.134348;bounded_by_ta=TRUE;common_boundary=RIGHT;end=134348;ies_id=IESPGM.PTET51.1.174.127942;ies_left_dist=-36;ies_min_dist=0;ies_right_dist=0;junction_seq=tctgtatttacctaaTAgaagatggaatgtat;read_names=J00121:27:H3GGKBBXX:5:1219:23470:48597;sequence=TAGAGAAATTTTCAGAGATTTTAAAGTTTTTATAATTCTGACATTGTTAGGTTTCATTTGAAATTTTTAATTTTTACATAGCTCTGAAATGGCAGTCGCTTTTAGATTTGAAAATGGATCAATTAAAAAATTAAGCTACAAATTAAATTTTCTCTAATATAAGTAGTTAAATAAATTAGTGCTATTTTTATAATAACTTTTTGTTTAGAATAAAAATATTTCTTTTAATTAATTATTTATGTATTTATATATGTTTTTCATTTTTATATTTTAAAGCTTAATGTACTTTTATTGAAATCATCAAAACAACTAATTCTTTTATTAAAATTCCTTTAAAAATAAATACAATAATTCAATTCATGTTGCATGATTCATAAGAAAATAAAAATAATGGTTTTTAATGTTCTAATTTTGTTTATTAATTAAAAATAGAATAATTTATAATTCTGAGTTTTTCATATTCCATCTATAACTTATAGTAAAGGAAAAATATGTTTACACTTATCTATTTAAAAAATGGTTTTATTAAAAATAAACATAATTAAATTGCGAAAAAAATCGAAGTTTATGTTCCCATGTATTTTGATATGTTTTCTCCAGTGTGAAGATGATTAAATCTAATTATTAGTATATAATACTTTTTAAGATTTTCTCTTAAATCTAAATCAGATTGCATCGCGATGAAAATCAAGAATTAAATTCTAGTTGATTGGCAATCTTGAGTTCTTCTAATTGCAAATGCAAAAGGTAGTTTATTGAAGAAAATCTAAGAACCTAAATTTAAATTTTTGTTTTCTATTTTAAGAATTTGTAAAAAGGTTAGCATTTTGAATG;start=133515;subtype=PARTIAL_INTERNAL;support_ref=0;support_variant=1;type=ALTERNATIVE;
scaffold51_174_with_IES	MILORD	internal_eliminated_sequence	135495	135647	.	.	.	ID=MILORD.174.135495.135647;Name=MILORD.174.135495.135647;bounded_by_ta=TRUE;common_boundary=Both;end=135647;ies_id=IESPGM.PTET51.1.174.129088;ies_left_dist=0;ies_min_dist=0;ies_right_dist=0;junction_seq=atgaatgtgatcatgTAcactatgttcctaag;read_names=J00121:27:H3GGKBBXX:5:1227:21826:31294,J00121:27:H3GGKBBXX:5:2204:26118:33809,J00121:27:H3GGKBBXX:5:2107:20131:30573,J00121:27:H3GGKBBXX:5:1120:13981:8945,J00121:27:H3GGKBBXX:5:2117:17726:13640,J00121:27:H3GGKBBXX:5:1224:25499:45502,J00121:27:H3GGKBBXX:5:2217:10277:4637,J00121:27:H3GGKBBXX:5:1214:16681:27830,J00121:27:H3GGKBBXX:5:2109:22932:1912,J00121:27:H3GGKBBXX:5:2217:25560:35550,J00121:27:H3GGKBBXX:5:2123:28351:31523,J00121:27:H3GGKBBXX:5:1209:6400:36956,J00121:27:H3GGKBBXX:5:2208:13595:23118,J00121:27:H3GGKBBXX:5:1108:26859:23839,J00121:27:H3GGKBBXX:5:2121:17330:6800,J00121:27:H3GGKBBXX:5:2213:4269:17509,J00121:27:H3GGKBBXX:5:2208:3011:37413,J00121:27:H3GGKBBXX:5:1127:6055:19935,J00121:27:H3GGKBBXX:5:1215:22313:44517,J00121:27:H3GGKBBXX:5:1112:26220:31206,J00121:27:H3GGKBBXX:5:2109:4898:19232,J00121:27:H3GGKBBXX:5:2117:17888:13570,J00121:27:H3GGKBBXX:5:2201:30847:48931,J00121:27:H3GGKBBXX:5:1128:25550:47911,J00121:27:H3GGKBBXX:5:2211:16427:6325,J00121:27:H3GGKBBXX:5:1116:8988:46082,J00121:27:H3GGKBBXX:5:2124:18304:41124,J00121:27:H3GGKBBXX:5:2114:30249:28551,J00121:27:H3GGKBBXX:5:2224:3183:36411,J00121:27:H3GGKBBXX:5:1218:21714:22942,J00121:27:H3GGKBBXX:5:2104:27702:28745,J00121:27:H3GGKBBXX:5:1105:23338:5183,J00121:27:H3GGKBBXX:5:1113:18933:6695,J00121:27:H3GGKBBXX:5:2120:6421:6361,J00121:27:H3GGKBBXX:5:2228:11150:41950,J00121:27:H3GGKBBXX:5:2114:14935:27654,J00121:27:H3GGKBBXX:5:1121:16630:5833;sequence=TATTGTTGTATGAGAAATTCATTATTATAATTGATTAAATAATATTAATATTAGTAAAGCTAATTACTTGATTTTAATTTATTAATAAAATATAATATAGTAAGTTGCCTATAAATTCATTTGGAATAATATAATTAATCTATCATGCAACAA;start=135495;subtype=IES;support_ref=0;support_variant=37;type=IES;
scaffold51_174_with_IES	MILORD	internal_eliminated_sequence	135495	135699	.	.	.	ID=MILORD.174.135495.135699;Name=MILORD.174.135495.135699;bounded_by_ta=TRUE;common_boundary=LEFT;end=135699;ies_id=IESPGM.PTET51.1.174.129088;ies_left_dist=0;ies_min_dist=0;ies_right_dist=-52;junction_seq=atgaatgtgatcatgTAtatagggaagatttc;read_names=J00121:27:H3GGKBBXX:5:2120:27844:33316,J00121:27:H3GGKBBXX:5:1207:21278:15574;sequence=TATTGTTGTATGAGAAATTCATTATTATAATTGATTAAATAATATTAATATTAGTAAAGCTAATTACTTGATTTTAATTTATTAATAAAATATAATATAGTAAGTTGCCTATAAATTCATTTGGAATAATATAATTAATCTATCATGCAACAATACACTATGTTCCTAAGAGATCTTTTTTAGTTTCTTACATCTAATCTAATGA;start=135495;subtype=PARTIAL_EXTERNAL;support_ref=0;support_variant=2;type=ALTERNATIVE;
scaffold51_174_with_IES	MILORD	internal_eliminated_sequence	137230	140230	.	.	.	ID=MILORD.174.137230.140230;Name=MILORD.174.137230.140230;bounded_by_ta=TRUE;common_boundary=Both;end=140230;ies_id=IESPGM.PTET51.1.174.130670;ies_left_dist=0;ies_min_dist=0;ies_right_dist=0;junction_seq=tttgtacaatgctcaTAgaagtttgaaatgca;read_names=J00121:27:H3GGKBBXX:5:2102:20841:5183,J00121:27:H3GGKBBXX:5:1103:6989:34424,J00121:27:H3GGKBBXX:5:1210:3955:39295,J00121:27:H3GGKBBXX:5:2217:24606:1472,J00121:27:H3GGKBBXX:5:1109:23703:10915,J00121:27:H3GGKBBXX:5:2228:28554:12146,J00121:27:H3GGKBBXX:5:2103:29102:29518,J00121:27:H3GGKBBXX:5:1125:29366:34055,J00121:27:H3GGKBBXX:5:2213:15037:11618,J00121:27:H3GGKBBXX:5:1213:11911:27725,J00121:27:H3GGKBBXX:5:1211:12834:23030,J00121:27:H3GGKBBXX:5:1104:16833:33826,J00121:27:H3GGKBBXX:5:2220:29295:44974,J00121:27:H3GGKBBXX:5:1207:8552:35972,J00121:27:H3GGKBBXX:5:2201:16214:45590,J00121:27:H3GGKBBXX:5:2219:8065:22713,J00121:27:H3GGKBBXX:5:2123:28595:48755,J00121:27:H3GGKBBXX:5:1102:19076:37853,J00121:27:H3GGKBBXX:5:2205:2412:6449,J00121:27:H3GGKBBXX:5:1114:16894:31611,J00121:27:H3GGKBBXX:5:1120:12063:44588,J00121:27:H3GGKBBXX:5:2219:10277:32701,J00121:27:H3GGKBBXX:5:2225:12773:29958,J00121:27:H3GGKBBXX:5:2207:13626:35022,J00121:27:H3GGKBBXX:5:2122:30157:29237,J00121:27:H3GGKBBXX:5:1204:20222:46170,J00121:27:H3GGKBBXX:5:1101:6644:1437,J00121:27:H3GGKBBXX:5:2123:11941:10897,J00121:27:H3GGKBBXX:5:1119:21907:48772,J00121:27:H3GGKBBXX:5:2119:24363:39945,J00121:27:H3GGKBBXX:5:2226:12489:14977,J00121:27:H3GGKBBXX:5:1203:13768:40192,J00121:27:H3GGKBBXX:5:1128:30756:8963,J00121:27:H3GGKBBXX:5:2204:2311:16225,J00121:27:H3GGKBBXX:5:1218:14377:2035,J00121:27:H3GGKBBXX:5:1207:9151:39189,J00121:27:H3GGKBBXX:5:1126:21288:5921,J00121:27:H3GGKBBXX:5:1115:10784:36218,J00121:27:H3GGKBBXX:5:2225:29528:46153,J00121:27:H3GGKBBXX:5:2113:29620:23628,J00121:27:H3GGKBBXX:5:1128:31741:41546,J00121:27:H3GGKBBXX:5:2108:26778:8224,J00121:27:H3GGKBBXX:5:1202:6380:48245,J00121:27:H3GGKBBXX:5:1202:28747:20111,J00121:27:H3GGKBBXX:5:2116:29041:2088,J00121:27:H3GGKBBXX:5:2102:8521:5745,J00121:27:H3GGKBBXX:5:2125:26189:41774,J00121:27:H3GGKBBXX:5:2213:29366:39752,J00121:27:H3GGKBBXX:5:1204:25672:9614,J00121:27:H3GGKBBXX:5:2224:29721:37906,J00121:27:H3GGKBBXX:5:1107:12459:25193,J00121:27:H3GGKBBXX:5:1120:17046:38381,J00121:27:H3GGKBBXX:5:2212:26230:6677,J00121:27:H3GGKBBXX:5:2104:7040:21711,J00121:27:H3GGKBBXX:5:2201:25895:43304,J00121:27:H3GGKBBXX:5:1125:15422:28323,J00121:27:H3GGKBBXX:5:1118:21024:44253,J00121:27:H3GGKBBXX:5:1111:8694:47401,J00121:27:H3GGKBBXX:5:2111:10054:27180,J00121:27:H3GGKBBXX:5:1222:3873:47700,J00121:27:H3GGKBBXX:5:1212:12865:42671,J00121:27:H3GGKBBXX:5:2215:21359:35550,J00121:27:H3GGKBBXX:5:2115:5162:14273,J00121:27:H3GGKBBXX:5:1108:12347:27250,J00121:27:H3GGKBBXX:5:2125:26372:41634;sequence=TATACTCAAATACAATTTTCATCTACAACTTCAGACATCCTAATTTTTTTATTATAATATAAATATATTTCTATATCTAATCACAATCAAAAACACACAAACACATAATTTAATTTTTATAATGTGAAACTATAAATAAAAATAAAAGGCTTATTATATTGAGAGTTGGAGGGATGAATTAAGGAGCGAATGATTAACTCCCATTCGATTCCAAAATTCGAAACTCTGCTTTGACTAAAATCTCCTTCAAAGTACTAAAGAATTCCAGACTAACAAACTGCGATTGCTACGTTATTGCTATTCAAAAGGAGCGGAAACTTTTTGCACATTTACTTGTGAAAATTTATATTAAAAACTTGAATTTATATAATAGCATCAGATGTATGATTGTAAAACCTAACTATGAATTTAAGTTTGAAGTAGAGATGTTTGAACTTGGGTTGATGTATAATGGAGTTAAGCACAACATGTATATTACAAATTCTAAGGCAGTTATTGCCACTTGCTTAAGTTAAGGGCTTAAATGGAGGAAGAAATAAATAATAAATAAATGATAATTGATTCAGAATTTATTATTATCATTTGATGGAGGAATTATTCAGGACTAAGTTAAAATTATTCACTTCATTATTTTGCTAAAAGCAGCTTTAAGGTTTCATTCAGAAATTCTCCAAATACCTATTGATTTACATTTCAATTAACCCAGAATCAAATACTAAACCTATCGCAACCGTCAGTATCAATTACAAATTTACCTTTTTAAGGTGTTCGATTCTATATACAACAATAGACACCTATCTGGTTTGCCAACTTCATCCAGTTTTAAAGCTAAATGGATCCACATAGACTAATTTTTAATCCGAGCTGAGAAGATTAGTTAATTATTTTGCAAATTCAAATCTTCTTGTTAAAGTACATTTTTTTTGAGGATTAAATTAACAAAATAAGTAAGTGATAAGTATACAACCCAAAACCATTAAAAACTATTGATTACTATGAAAATTCACAATAATTATTAATATGTTTGATTTCAAATGAGCAATATTATCTTAAACTACAAATTTTTTCAATCCATAATTTGACCTATTCATCAAATGAAAAAGCAAATTATTGACACATAGAATTAGAAAACTCTAAAACTTACTAATATTGATATTTAGCCCTTCAAATTGATTTATTAAATATCCTGTTAAAATTTAGATTTTATAGAAATTCCTATTTCTTAAGCAATTTACTTTGGTCCCTTTGTTAGTCGTTAATCTTTGCATTCCTTCCCTTATCACTATCAAATATTATGTGTATCATCAAAAGGAATCTATTTGTGTATTTACTGATGAAATTTTTTTTTATACAATTAGGTTTTAATAAAATTATTGACAGACATCATAGCATGCAAGTATCACAACATAGTTTAAGTTTAAGGCCTGCTATAGCAAATAAAATTATTACAGAGAATAAACTCATTAAATTATGAGTAAGATTAAATGAAAAAGTATATATTTTGTTAATTTTTGGAAATGTCTTGAATTTAAAAATAATCCAATAAAAATGTATGTTATAATTTATATTAAAAAATATTAATTAATTTTTTTGATATATTCTTTATTATGTTTATTTTTAATTTGCTATAAAAGATTTTTTTTTTCAATATAAATTTTAGTTTTGAATGCTAAATAAATTGAGTCAGGTTTCCATTTTACAAGCAACCAAACAAACGGTTCTGTTGAATCATTTTATTATGGATTAATCTTAGCGGGATATTATTTGCCCGCATTCCATATGTTTGGAGAATACGATAATATTTTCTCAGAGTTGCTAAAAAAAATCTCTTGCTCAGAATCAAAAATGTCCTAACAGGATAATTGTTTCAGCAACTAAAGAGGTATTTTACACAATAATTTAAGAATCTAAATGACTATATTTTGGCATAGCAGATGAAATCTACACTCATCAAATGCGGGCTATCAATATTCTTAAAGCGATGGAGCTGAATCATTCTTAATTCAAGAATCAAAGGGACTAGATTAATCAAATCTAAAGCAAGATGACCTAATGCAAAGATTTTACAATCAAAATTTTCAATCGTTATTTAGATACAAAGGTTGGAAGAAATAAAAGTGAGATATTTTTGCAAAAAATGAAGGAGCAAGTTGAGAAATTTAAATAAGATGAAACAAAAGCAAGTAGTCTCCCAAAGATCTCACTTAAGCAAAAAACTTACTTAAAGTAGCAAAGATAACTAAGAGTTGGATCAAATAAATTAAGGAATTTGAGAAGAAGTATAATAAGCGAAGTCTTTTTAAAGAAGAAATTGAATAATTATTAATAATAAAAACAATAAGATCTAATCTTATGGATAATTTTAATTGCTAAATTTCTGCAACCTTTTTTCTGTATTCTCTACTCAAAGAAGTTTTTCATCTTCGTTACAATCTTTATAATAGTGCTTCAAAATATCGATATTCATCCTGTTCGCTTATGAATTCTTTAATGTATTTTTAGCATTTCCATTTTTCAGCAATTCTCTTTCTTCAAAATAAAATTCTTGCTAGTTATTTTCTTTATCATTTTTCATCTTAGTTTTAGGTGCTTGGTTTATGATTTGAAATTTTTTTGGTTTTATTTTATTAGAGGTTTGTTAAAACACACTAACTTTTTTCATAAACTTTTTGTATTCCTTAGTTGATTTTTGCTAGTCAATCTATAACTCTGAGTCCAAATTTTTCATCAATTGTTCACTAAAATTAAAACGATGGCATTGATGTTCAATTCCCCTAACAATACTTTCTAAGTACATTGTCAAGTTATGGGGAAGTTGGGATATATTTTCAGATAATTTGAAAATAATAATGAAAATAAAATAATACACCTACATGAAATAATTTGCTATAAAATGTGCGATTTTCCTTTCTCATCTAATGCAAAATAGATTATTACCAGAAATATATAAATAATGTGCATAAAAATTACTAAAAATGTTAGCTAAAATATGTTTTAACTA;start=137230;subtype=IES;support_ref=2;support_variant=65;type=IES;
scaffold51_174_with_IES	MILORD	internal_eliminated_sequence	142376	142401	.	.	.	ID=MILORD.174.142376.142401;Name=MILORD.174.142376.142401;bounded_by_ta=TRUE;common_boundary=None;end=142401;ies_id=IESPGM.PTET51.1.174.134619;ies_left_dist=1804;ies_min_dist=1804;ies_right_dist=1804;junction_seq=ctcccactgctcctcTAtcttatattgtttaa;read_names=J00121:27:H3GGKBBXX:5:1225:11759:8260;sequence=TATAATAGGCATTTGTTATTGCTCGA;start=142376;subtype=MAC;support_ref=116;support_variant=1;type=CRYPTIC;
scaffold51_174_with_IES	MILORD	internal_eliminated_sequence	142932	142976	.	.	.	ID=MILORD.174.142932.142976;Name=MILORD.174.142932.142976;bounded_by_ta=TRUE;common_boundary=None;end=142976;ies_id=IESPGM.PTET51.1.174.134619;ies_left_dist=1248;ies_min_dist=1229;ies_right_dist=1229;junction_seq=tattatatactgtatTAatcccacggattcac;read_names=J00121:27:H3GGKBBXX:5:1106:22729:30433;sequence=TATAACTAATAGTTTTCAAATTAATTAATTATTTAGTATCGTATA;start=142932;subtype=MAC;support_ref=108;support_variant=1;type=CRYPTIC;
scaffold51_174_with_IES	MILORD	internal_eliminated_sequence	144180	144205	.	.	.	ID=MILORD.174.144180.144205;Name=MILORD.174.144180.144205;bounded_by_ta=TRUE;common_boundary=Both;end=144205;ies_id=IESPGM.PTET51.1.174.134619;ies_left_dist=0;ies_min_dist=0;ies_right_dist=0;junction_seq=caaagtcgctctgttTActactccttgtttga;read_names=J00121:27:H3GGKBBXX:5:1226:4178:30468,J00121:27:H3GGKBBXX:5:2114:25875:40420,J00121:27:H3GGKBBXX:5:1101:26849:15416,J00121:27:H3GGKBBXX:5:2215:16112:39752,J00121:27:H3GGKBBXX:5:1228:16518:24208,J00121:27:H3GGKBBXX:5:2228:17939:10915,J00121:27:H3GGKBBXX:5:2222:8653:9244,J00121:27:H3GGKBBXX:5:2112:6492:45520,J00121:27:H3GGKBBXX:5:2110:9607:43251,J00121:27:H3GGKBBXX:5:2220:29904:11284,J00121:27:H3GGKBBXX:5:2211:18213:47788,J00121:27:H3GGKBBXX:5:1215:23003:21623,J00121:27:H3GGKBBXX:5:1127:19553:21025,J00121:27:H3GGKBBXX:5:2219:18365:35497,J00121:27:H3GGKBBXX:5:1107:10074:46029,J00121:27:H3GGKBBXX:5:2212:15798:35374,J00121:27:H3GGKBBXX:5:2220:25428:25826,J00121:27:H3GGKBBXX:5:1208:29356:33721,J00121:27:H3GGKBBXX:5:1222:27722:45977,J00121:27:H3GGKBBXX:5:1103:14915:32121,J00121:27:H3GGKBBXX:5:1214:13687:23839,J00121:27:H3GGKBBXX:5:1114:7080:43726,J00121:27:H3GGKBBXX:5:1128:30036:17491,J00121:27:H3GGKBBXX:5:1119:10906:43568,J00121:27:H3GGKBBXX:5:1201:12652:22045,J00121:27:H3GGKBBXX:5:2228:15026:12726,J00121:27:H3GGKBBXX:5:1119:4016:11829,J00121:27:H3GGKBBXX:5:1123:8349:16911,J00121:27:H3GGKBBXX:5:1116:25378:18986,J00121:27:H3GGKBBXX:5:1117:23490:31470,J00121:27:H3GGKBBXX:5:1221:16884:12743,J00121:27:H3GGKBBXX:5:2113:6847:33756,J00121:27:H3GGKBBXX:5:2217:6066:17175,J00121:27:H3GGKBBXX:5:2105:25631:12040,J00121:27:H3GGKBBXX:5:1114:6400:20357,J00121:27:H3GGKBBXX:5:1125:15483:31206,J00121:27:H3GGKBBXX:5:1119:23033:20234,J00121:27:H3GGKBBXX:5:1114:7740:23768,J00121:27:H3GGKBBXX:5:2223:7547:38697,J00121:27:H3GGKBBXX:5:2224:24474:7996,J00121:27:H3GGKBBXX:5:1217:10186:29378,J00121:27:H3GGKBBXX:5:1226:10713:46399,J00121:27:H3GGKBBXX:5:1116:18883:21342,J00121:27:H3GGKBBXX:5:2110:15290:22608,J00121:27:H3GGKBBXX:5:1124:25804:21729,J00121:27:H3GGKBBXX:5:1214:9090:14256,J00121:27:H3GGKBBXX:5:2227:9739:28428,J00121:27:H3GGKBBXX:5:1115:9648:47753,J00121:27:H3GGKBBXX:5:2125:12692:43497,J00121:27:H3GGKBBXX:5:1127:22445:8453,J00121:27:H3GGKBBXX:5:2111:29356:10616,J00121:27:H3GGKBBXX:5:1106:23267:9561,J00121:27:H3GGKBBXX:5:2220:28595:47243,J00121:27:H3GGKBBXX:5:2104:12327:34248,J00121:27:H3GGKBBXX:5:2102:16762:24067,J00121:27:H3GGKBBXX:5:2202:9942:47524,J00121:27:H3GGKBBXX:5:1203:1164:44447,J00121:27:H3GGKBBXX:5:1107:12418:40455,J00121:27:H3GGKBBXX:5:1218:5558:10176,J00121:27:H3GGKBBXX:5:2221:14864:26054,J00121:27:H3GGKBBXX:5:2116:25499:5798,J00121:27:H3GGKBBXX:5:2220:27610:43251,J00121:27:H3GGKBBXX:5:1207:27661:12497,J00121:27:H3GGKBBXX:5:1218:18467:4866,J00121:27:H3GGKBBXX:5:1222:24535:37818,J00121:27:H3GGKBBXX:5:1127:21471:12251,J00121:27:H3GGKBBXX:5:1118:5162:4040,J00121:27:H3GGKBBXX:5:2227:4970:3143,J00121:27:H3GGKBBXX:5:1226:6076:35514,J00121:27:H3GGKBBXX:5:1107:20151:29343,J00121:27:H3GGKBBXX:5:2118:9638:36095,J00121:27:H3GGKBBXX:5:1208:29995:20129,J00121:27:H3GGKBBXX:5:2103:19096:30257,J00121:27:H3GGKBBXX:5:2109:25378:22467,J00121:27:H3GGKBBXX:5:1118:6674:2967;sequence=TATAATCAATATCTGCATTATATCTG;start=144180;subtype=IES;support_ref=9;support_variant=75;type=IES;
scaffold51_174_with_IES	MILORD	internal_eliminated_sequence	145900	145986	.	.	.	ID=MILORD.174.145900.145986;Name=MILORD.174.145900.145986;bounded_by_ta=TRUE;common_boundary=Both;end=145986;ies_id=IESPGM.PTET51.1.174.136313;ies_left_dist=0;ies_min_dist=0;ies_right_dist=0;junction_seq=tcttacctttgaaatTAtcagataattataat;read_names=J00121:27:H3GGKBBXX:5:1202:15077:26881,J00121:27:H3GGKBBXX:5:2120:15930:2650,J00121:27:H3GGKBBXX:5:2202:16336:43937,J00121:27:H3GGKBBXX:5:1107:13971:33158,J00121:27:H3GGKBBXX:5:2118:6076:44658,J00121:27:H3GGKBBXX:5:1102:27438:15100,J00121:27:H3GGKBBXX:5:1213:7019:13130,J00121:27:H3GGKBBXX:5:2111:23480:48931,J00121:27:H3GGKBBXX:5:1118:29894:17034,J00121:27:H3GGKBBXX:5:2218:17634:21957,J00121:27:H3GGKBBXX:5:2226:20293:27021,J00121:27:H3GGKBBXX:5:1215:6106:46469,J00121:27:H3GGKBBXX:5:2220:16457:35462,J00121:27:H3GGKBBXX:5:1113:7730:14818,J00121:27:H3GGKBBXX:5:1117:26494:14449,J00121:27:H3GGKBBXX:5:1110:13849:19900,J00121:27:H3GGKBBXX:5:2103:3884:22397,J00121:27:H3GGKBBXX:5:2213:19207:6150,J00121:27:H3GGKBBXX:5:2216:5375:30327,J00121:27:H3GGKBBXX:5:1213:27174:42038,J00121:27:H3GGKBBXX:5:2116:8329:25246,J00121:27:H3GGKBBXX:5:2226:25936:30398,J00121:27:H3GGKBBXX:5:1217:6948:42161,J00121:27:H3GGKBBXX:5:2101:14032:30978,J00121:27:H3GGKBBXX:5:1102:7598:19654,J00121:27:H3GGKBBXX:5:2118:27011:22837,J00121:27:H3GGKBBXX:5:1217:30675:24085,J00121:27:H3GGKBBXX:5:2118:31213:34442,J00121:27:H3GGKBBXX:5:1111:11870:20058,J00121:27:H3GGKBBXX:5:2213:12702:3565,J00121:27:H3GGKBBXX:5:1217:1671:7169,J00121:27:H3GGKBBXX:5:1125:5619:17632,J00121:27:H3GGKBBXX:5:1114:9739:5358,J00121:27:H3GGKBBXX:5:1107:6390:8066,J00121:27:H3GGKBBXX:5:1203:9252:37959,J00121:27:H3GGKBBXX:5:2221:20496:8418,J00121:27:H3GGKBBXX:5:1228:11677:46979,J00121:27:H3GGKBBXX:5:1228:26717:21869,J00121:27:H3GGKBBXX:5:1212:17888:19548,J00121:27:H3GGKBBXX:5:2120:21136:1719,J00121:27:H3GGKBBXX:5:2106:27559:10880,J00121:27:H3GGKBBXX:5:1213:29305:47208,J00121:27:H3GGKBBXX:5:1106:5842:41721,J00121:27:H3GGKBBXX:5:2221:14072:4884,J00121:27:H3GGKBBXX:5:1226:14671:20515,J00121:27:H3GGKBBXX:5:1221:15838:48386,J00121:27:H3GGKBBXX:5:1226:16082:21096,J00121:27:H3GGKBBXX:5:1218:21734:40807,J00121:27:H3GGKBBXX:5:2222:17259:2422,J00121:27:H3GGKBBXX:5:2119:4168:32314,J00121:27:H3GGKBBXX:5:1117:9262:12902,J00121:27:H3GGKBBXX:5:1221:21623:15645,J00121:27:H3GGKBBXX:5:2223:6258:11284,J00121:27:H3GGKBBXX:5:1214:3671:22801,J00121:27:H3GGKBBXX:5:2220:23287:42689,J00121:27:H3GGKBBXX:5:1228:8389:23452,J00121:27:H3GGKBBXX:5:1203:8146:46487,J00121:27:H3GGKBBXX:5:1209:18467:7574,J00121:27:H3GGKBBXX:5:2201:30452:15117,J00121:27:H3GGKBBXX:5:2126:20232:48157,J00121:27:H3GGKBBXX:5:1220:18294:21307,J00121:27:H3GGKBBXX:5:2220:2838:48931,J00121:27:H3GGKBBXX:5:2110:9303:17931,J00121:27:H3GGKBBXX:5:2211:5599:16260,J00121:27:H3GGKBBXX:5:2108:22435:30028,J00121:27:H3GGKBBXX:5:2113:20649:48456,J00121:27:H3GGKBBXX:5:1127:6573:21746,J00121:27:H3GGKBBXX:5:1201:29630:25333,J00121:27:H3GGKBBXX:5:1119:5467:9315,J00121:27:H3GGKBBXX:5:2211:19400:33703,J00121:27:H3GGKBBXX:5:2217:8237:43058,J00121:27:H3GGKBBXX:5:1219:15463:4338,J00121:27:H3GGKBBXX:5:1228:29772:46680,J00121:27:H3GGKBBXX:5:1228:5112:35497,J00121:27:H3GGKBBXX:5:1203:20527:29219,J00121:27:H3GGKBBXX:5:1121:25621:12374,J00121:27:H3GGKBBXX:5:1207:13058:8365,J00121:27:H3GGKBBXX:5:2212:24616:34723,J00121:27:H3GGKBBXX:5:2118:14326:49036,J00121:27:H3GGKBBXX:5:1212:15453:5587,J00121:27:H3GGKBBXX:5:2226:30310:30626,J00121:27:H3GGKBBXX:5:2109:23764:5288,J00121:27:H3GGKBBXX:5:2217:8207:43005,J00121:27:H3GGKBBXX:5:1209:18436:2000,J00121:27:H3GGKBBXX:5:1219:5162:35725,J00121:27:H3GGKBBXX:5:1121:15757:31857;sequence=TACACTAGAACAAATAATTTTATTATTAAATTCCCTAAATATAATTCTTTTAGGCCAAATTTTATCAATTATATTGTTAATTGTGTA;start=145900;subtype=IES;support_ref=0;support_variant=86;type=IES;
scaffold51_174_with_IES	MILORD	internal_eliminated_sequence	147834	147898	.	.	.	ID=MILORD.174.147834.147898;Name=MILORD.174.147834.147898;bounded_by_ta=TRUE;common_boundary=Both;end=147898;ies_id=IESPGM.PTET51.1.174.138160;ies_left_dist=0;ies_min_dist=0;ies_right_dist=0;junction_seq=gtttactttttttggTAtgaatatcatatttt;read_names=J00121:27:H3GGKBBXX:5:1228:10642:41141,J00121:27:H3GGKBBXX:5:1222:10957:1877,J00121:27:H3GGKBBXX:5:1128:13798:20902,J00121:27:H3GGKBBXX:5:2221:2402:28551,J00121:27:H3GGKBBXX:5:2211:21349:5921,J00121:27:H3GGKBBXX:5:2209:24150:1806,J00121:27:H3GGKBBXX:5:2223:7984:27637,J00121:27:H3GGKBBXX:5:2210:23399:6835,J00121:27:H3GGKBBXX:5:1128:20283:34917,J00121:27:H3GGKBBXX:5:1115:22282:25580,J00121:27:H3GGKBBXX:5:2106:20943:44429,J00121:27:H3GGKBBXX:5:2107:10064:41932,J00121:27:H3GGKBBXX:5:2209:17198:39172,J00121:27:H3GGKBBXX:5:2108:4127:17263,J00121:27:H3GGKBBXX:5:1126:15047:43955,J00121:27:H3GGKBBXX:5:2215:15635:36640,J00121:27:H3GGKBBXX:5:1227:18152:32103,J00121:27:H3GGKBBXX:5:1224:30036:47770,J00121:27:H3GGKBBXX:5:2122:32380:42020,J00121:27:H3GGKBBXX:5:2208:26788:11091,J00121:27:H3GGKBBXX:5:2210:12205:9350,J00121:27:H3GGKBBXX:5:2107:4827:37572,J00121:27:H3GGKBBXX:5:1107:13869:25703,J00121:27:H3GGKBBXX:5:1224:10318:41985,J00121:27:H3GGKBBXX:5:1215:23297:43304,J00121:27:H3GGKBBXX:5:2222:26453:25914,J00121:27:H3GGKBBXX:5:1219:27965:36059,J00121:27:H3GGKBBXX:5:2219:11363:17456,J00121:27:H3GGKBBXX:5:2212:4381:1982,J00121:27:H3GGKBBXX:5:2204:15656:24964,J00121:27:H3GGKBBXX:5:2217:3731:42565,J00121:27:H3GGKBBXX:5:2208:8917:27742,J00121:27:H3GGKBBXX:5:1206:4513:36007,J00121:27:H3GGKBBXX:5:2207:17066:12884,J00121:27:H3GGKBBXX:5:2208:21105:34477,J00121:27:H3GGKBBXX:5:1126:12408:34917,J00121:27:H3GGKBBXX:5:2214:29366:24665,J00121:27:H3GGKBBXX:5:1119:22607:7890,J00121:27:H3GGKBBXX:5:2211:26443:32578,J00121:27:H3GGKBBXX:5:2228:26281:34582,J00121:27:H3GGKBBXX:5:1109:4076:44851,J00121:27:H3GGKBBXX:5:2224:18355:8893,J00121:27:H3GGKBBXX:5:2116:25246:6554,J00121:27:H3GGKBBXX:5:2228:16518:7117,J00121:27:H3GGKBBXX:5:2224:11596:18423,J00121:27:H3GGKBBXX:5:1218:9861:23681,J00121:27:H3GGKBBXX:5:1201:16670:24190,J00121:27:H3GGKBBXX:5:1207:19908:24314,J00121:27:H3GGKBBXX:5:1107:10297:23522,J00121:27:H3GGKBBXX:5:1113:23805:27619,J00121:27:H3GGKBBXX:5:2111:7040:4233,J00121:27:H3GGKBBXX:5:1223:12266:23628,J00121:27:H3GGKBBXX:5:1107:10429:23751,J00121:27:H3GGKBBXX:5:1103:9536:17737,J00121:27:H3GGKBBXX:5:2220:25499:43990,J00121:27:H3GGKBBXX:5:1106:12175:49036;sequence=TATTATAAATATCATTTTTAAAGGATTTCAAGCAATTTAGCCTTAAAAAATATTTATTTCCACAA;start=147834;subtype=IES;support_ref=4;support_variant=56;type=IES;
scaffold51_174_with_IES	MILORD	internal_eliminated_sequence	148472	148538	.	.	.	ID=MILORD.174.148472.148538;Name=MILORD.174.148472.148538;bounded_by_ta=TRUE;common_boundary=Both;end=148538;ies_id=IESPGM.PTET51.1.174.138733;ies_left_dist=0;ies_min_dist=0;ies_right_dist=0;junction_seq=acacccaaattatgtTAatcagtattgaattc;read_names=J00121:27:H3GGKBBXX:5:1111:21227:11864,J00121:27:H3GGKBBXX:5:1211:13626:19830,J00121:27:H3GGKBBXX:5:1128:26291:36007,J00121:27:H3GGKBBXX:5:1112:26677:2422,J00121:27:H3GGKBBXX:5:1221:13951:27742,J00121:27:H3GGKBBXX:5:2209:15554:5095,J00121:27:H3GGKBBXX:5:1128:21562:1191,J00121:27:H3GGKBBXX:5:1206:8765:37888,J00121:27:H3GGKBBXX:5:2227:30025:20357,J00121:27:H3GGKBBXX:5:2219:10033:46909,J00121:27:H3GGKBBXX:5:2208:31751:35268,J00121:27:H3GGKBBXX:5:2207:3315:27848,J00121:27:H3GGKBBXX:5:1128:27265:40332,J00121:27:H3GGKBBXX:5:1111:20821:11724,J00121:27:H3GGKBBXX:5:2202:19695:48667,J00121:27:H3GGKBBXX:5:2110:28412:36974,J00121:27:H3GGKBBXX:5:1220:26707:24947,J00121:27:H3GGKBBXX:5:1123:24089:40139,J00121:27:H3GGKBBXX:5:1114:5629:6607,J00121:27:H3GGKBBXX:5:1124:15940:20779,J00121:27:H3GGKBBXX:5:1111:16437:27338,J00121:27:H3GGKBBXX:5:2119:17634:29765,J00121:27:H3GGKBBXX:5:2224:27072:21360,J00121:27:H3GGKBBXX:5:1225:17726:14273,J00121:27:H3GGKBBXX:5:2118:23368:4145,J00121:27:H3GGKBBXX:5:2228:3802:32103,J00121:27:H3GGKBBXX:5:1207:9343:43673,J00121:27:H3GGKBBXX:5:1203:25124:15873,J00121:27:H3GGKBBXX:5:1116:14692:47208,J00121:27:H3GGKBBXX:5:2121:18609:47630,J00121:27:H3GGKBBXX:5:1113:6888:8013,J00121:27:H3GGKBBXX:5:1113:3508:27021,J00121:27:H3GGKBBXX:5:2112:24911:43005,J00121:27:H3GGKBBXX:5:2203:19654:10124,J00121:27:H3GGKBBXX:5:2207:4949:49247,J00121:27:H3GGKBBXX:5:2219:13798:45414,J00121:27:H3GGKBBXX:5:1213:23571:9631,J00121:27:H3GGKBBXX:5:2115:29163:16225,J00121:27:H3GGKBBXX:5:2216:19238:24349,J00121:27:H3GGKBBXX:5:1123:30705:9086,J00121:27:H3GGKBBXX:5:1226:29924:20533,J00121:27:H3GGKBBXX:5:2209:6735:25228,J00121:27:H3GGKBBXX:5:1216:24139:21764,J00121:27:H3GGKBBXX:5:1123:17340:29255,J00121:27:H3GGKBBXX:5:2120:22475:4462,J00121:27:H3GGKBBXX:5:1223:23632:16032,J00121:27:H3GGKBBXX:5:2119:15422:46539,J00121:27:H3GGKBBXX:5:2106:8877:22749,J00121:27:H3GGKBBXX:5:1117:29193:8471,J00121:27:H3GGKBBXX:5:1212:9242:19513,J00121:27:H3GGKBBXX:5:1125:30391:42935,J00121:27:H3GGKBBXX:5:2213:7791:30081,J00121:27:H3GGKBBXX:5:2113:10998:40702,J00121:27:H3GGKBBXX:5:2108:10094:48421,J00121:27:H3GGKBBXX:5:2222:11698:45994,J00121:27:H3GGKBBXX:5:1128:13372:24419,J00121:27:H3GGKBBXX:5:2124:30218:30749,J00121:27:H3GGKBBXX:5:1221:29680:17333,J00121:27:H3GGKBBXX:5:2210:15960:5552,J00121:27:H3GGKBBXX:5:1126:13098:1191,J00121:27:H3GGKBBXX:5:2117:5731:12620,J00121:27:H3GGKBBXX:5:1122:4959:10546;sequence=TACAGAATATTCTGAACACTTTTGATAATAATATAATGAGCAACTATAAATTTATAAATATTAACAG;start=148472;subtype=IES;support_ref=10;support_variant=62;type=IES;
scaffold51_174_with_IES	MILORD	internal_eliminated_sequence	148472	148517	.	.	.	ID=MILORD.174.148472.148517;Name=MILORD.174.148472.148517;bounded_by_ta=TRUE;common_boundary=LEFT;end=148517;ies_id=IESPGM.PTET51.1.174.138733;ies_left_dist=0;ies_min_dist=0;ies_right_dist=21;junction_seq=acacccaaattatgtTAaatttataaatatta;read_names=J00121:27:H3GGKBBXX:5:2226:13342:1121;sequence=TACAGAATATTCTGAACACTTTTGATAATAATATAATGAGCAACTA;start=148472;subtype=PARTIAL_INTERNAL;support_ref=5;support_variant=1;type=ALTERNATIVE;
scaffold51_174_with_IES	MILORD	internal_eliminated_sequence	151345	151373	.	.	.	ID=MILORD.174.151345.151373;Name=MILORD.174.151345.151373;bounded_by_ta=TRUE;common_boundary=None;end=151373;ies_id=IESPGM.PTET51.1.174.138733;ies_left_dist=-2873;ies_min_dist=2835;ies_right_dist=-2835;junction_seq=caaaccaagaaactgTAattttctaaagaata;read_names=J00121:27:H3GGKBBXX:5:2107:29163:38732;sequence=TATAGATTATAAGAAATTTAACTTAATAG;start=151345;subtype=MAC;support_ref=104;support_variant=1;type=CRYPTIC;
scaffold51_174_with_IES	MILORD	internal_eliminated_sequence	151500	151650	.	.	.	ID=MILORD.174.151500.151650;Name=MILORD.174.151500.151650;bounded_by_ta=TRUE;common_boundary=None;end=151650;ies_id=IESPGM.PTET51.1.174.138733;ies_left_dist=-3028;ies_min_dist=3028;ies_right_dist=-3112;junction_seq=accaatattaatgaaTAtattcacctgtctca;read_names=J00121:27:H3GGKBBXX:5:2113:14072:34389,J00121:27:H3GGKBBXX:5:1214:7151:2879,J00121:27:H3GGKBBXX:5:2202:17969:22713,J00121:27:H3GGKBBXX:5:2225:14083:29272;sequence=TACAGGAGGGAAGATGATTTCTATTTGAAAAATTGATCTTCATCAAAATTAATTTTATTTTGATTTCGACTTTAATTAATGCTCAAATTTAATATTCAAATGTTTAATCTCTAATTTGACGATTTTCTACTAAATCGTTACATTATTCTAC;start=151500;subtype=MAC;support_ref=2;support_variant=4;type=CRYPTIC;
scaffold51_174_with_IES	MILORD	internal_eliminated_sequence	151500	151652	.	.	.	ID=MILORD.174.151500.151652;Name=MILORD.174.151500.151652;bounded_by_ta=TRUE;common_boundary=None;end=151652;ies_id=IESPGM.PTET51.1.174.138733;ies_left_dist=-3028;ies_min_dist=3028;ies_right_dist=-3114;junction_seq=accaatattaatgaaTAttcacctgtctcatg;read_names=J00121:27:H3GGKBBXX:5:1125:4391:27637,J00121:27:H3GGKBBXX:5:2115:20496:33668,J00121:27:H3GGKBBXX:5:1106:27641:37009,J00121:27:H3GGKBBXX:5:1205:14702:9244,J00121:27:H3GGKBBXX:5:1203:17655:39752,J00121:27:H3GGKBBXX:5:1217:3884:13711,J00121:27:H3GGKBBXX:5:1206:6877:35040,J00121:27:H3GGKBBXX:5:1103:17919:46328,J00121:27:H3GGKBBXX:5:2225:12621:31523,J00121:27:H3GGKBBXX:5:1107:20963:2475,J00121:27:H3GGKBBXX:5:1201:25865:29395,J00121:27:H3GGKBBXX:5:2101:6614:29976,J00121:27:H3GGKBBXX:5:1226:5974:11812,J00121:27:H3GGKBBXX:5:1209:1499:41686,J00121:27:H3GGKBBXX:5:2116:29173:3618,J00121:27:H3GGKBBXX:5:2228:10460:20709,J00121:27:H3GGKBBXX:5:1116:21531:23997,J00121:27:H3GGKBBXX:5:1202:22475:5622,J00121:27:H3GGKBBXX:5:1102:23064:10721,J00121:27:H3GGKBBXX:5:1117:10642:30204,J00121:27:H3GGKBBXX:5:2223:12418:36692,J00121:27:H3GGKBBXX:5:2106:7618:18177,J00121:27:H3GGKBBXX:5:1120:16234:38803,J00121:27:H3GGKBBXX:5:1221:26697:31259,J00121:27:H3GGKBBXX:5:1211:21785:14308,J00121:27:H3GGKBBXX:5:2218:4645:44781,J00121:27:H3GGKBBXX:5:1223:15229:8928,J00121:27:H3GGKBBXX:5:2222:21176:45467,J00121:27:H3GGKBBXX:5:1110:25997:21360,J00121:27:H3GGKBBXX:5:1123:7740:6853,J00121:27:H3GGKBBXX:5:1121:26900:17298,J00121:27:H3GGKBBXX:5:1223:21531:1068,J00121:27:H3GGKBBXX:5:1209:28645:47753,J00121:27:H3GGKBBXX:5:2112:5832:42372,J00121:27:H3GGKBBXX:5:2214:29447:41932,J00121:27:H3GGKBBXX:5:2119:27529:13429,J00121:27:H3GGKBBXX:5:2108:4066:38187,J00121:27:H3GGKBBXX:5:2212:8115:24208,J00121:27:H3GGKBBXX:5:1118:29548:9473,J00121:27:H3GGKBBXX:5:2222:21268:45977,J00121:27:H3GGKBBXX:5:2203:17949:3055,J00121:27:H3GGKBBXX:5:2109:14600:7838,J00121:27:H3GGKBBXX:5:1224:8258:28815,J00121:27:H3GGKBBXX:5:1224:12865:18687,J00121:27:H3GGKBBXX:5:2224:21004:9789,J00121:27:H3GGKBBXX:5:1122:12540:19953,J00121:27:H3GGKBBXX:5:2219:20659:11196,J00121:27:H3GGKBBXX:5:1103:7050:26265,J00121:27:H3GGKBBXX:5:1112:5507:19654,J00121:27:H3GGKBBXX:5:2216:7375:28692,J00121:27:H3GGKBBXX:5:1215:17888:8682;sequence=TACAGGAGGGAAGATGATTTCTATTTGAAAAATTGATCTTCATCAAAATTAATTTTATTTTGATTTCGACTTTAATTAATGCTCAAATTTAATATTCAAATGTTTAATCTCTAATTTGACGATTTTCTACTAAATCGTTACATTATTCTACTA;start=151500;subtype=MAC;support_ref=2;support_variant=51;type=CRYPTIC;
scaffold51_174_with_IES	MILORD	internal_eliminated_sequence	151500	151571	.	.	.	ID=MILORD.174.151500.151571;Name=MILORD.174.151500.151571;bounded_by_ta=TRUE;common_boundary=None;end=151571;ies_id=IESPGM.PTET51.1.174.138733;ies_left_dist=-3028;ies_min_dist=3028;ies_right_dist=-3033;junction_seq=accaatattaatgaaTAattaatgctcaaatt;read_names=J00121:27:H3GGKBBXX:5:2128:5660:36657,J00121:27:H3GGKBBXX:5:2126:4381:4760,J00121:27:H3GGKBBXX:5:2112:24485:42196;sequence=TACAGGAGGGAAGATGATTTCTATTTGAAAAATTGATCTTCATCAAAATTAATTTTATTTTGATTTCGACTT;start=151500;subtype=MAC;support_ref=2;support_variant=3;type=CRYPTIC;
scaffold51_174_with_IES	MILORD	internal_eliminated_sequence	151500	151858	.	.	.	ID=MILORD.174.151500.151858;Name=MILORD.174.151500.151858;bounded_by_ta=TRUE;common_boundary=None;end=151858;ies_id=IESPGM.PTET51.1.174.138733;ies_left_dist=-3028;ies_min_dist=3028;ies_right_dist=-3320;junction_seq=accaatattaatgaaTAttttaagtttttctt;read_names=J00121:27:H3GGKBBXX:5:1112:27306:11425;sequence=TACAGGAGGGAAGATGATTTCTATTTGAAAAATTGATCTTCATCAAAATTAATTTTATTTTGATTTCGACTTTAATTAATGCTCAAATTTAATATTCAAATGTTTAATCTCTAATTTGACGATTTTCTACTAAATCGTTACATTATTCTACTATATTCACCTGTCTCATGTTATCTCTAGATATTACATTGCATTAAAGTCGCCATTATTGATCGTTTACGCGAAAACCTTTTAAAGAATAATCATATGTTTATACTTATATACCCTCATCTATTAAAAATGATTCTCATTTTTATCTAAAGGTGATTCATTAAAATTTTTCATCTTCAAAATTTCGAAAGTTAAGTTTAATCAGATGG;start=151500;subtype=MAC;support_ref=1;support_variant=1;type=CRYPTIC;
scaffold51_175_with_IES	MILORD	internal_eliminated_sequence	3191	3316	.	.	.	ID=MILORD.175.3191.3316;Name=MILORD.175.3191.3316;bounded_by_ta=TRUE;common_boundary=Both;end=3316;ies_id=IESPGM.PTET51.1.175.3191;ies_left_dist=0;ies_min_dist=0;ies_right_dist=0;junction_seq=tgccagaattaatgaTAcccttagtttctcat;read_names=J00121:27:H3GGKBBXX:5:1206:4807:23434,J00121:27:H3GGKBBXX:5:2226:17168:42179,J00121:27:H3GGKBBXX:5:1104:29143:38310,J00121:27:H3GGKBBXX:5:2210:7537:17263,J00121:27:H3GGKBBXX:5:1207:15656:41176,J00121:27:H3GGKBBXX:5:1227:26880:12972,J00121:27:H3GGKBBXX:5:2102:5883:14572,J00121:27:H3GGKBBXX:5:2226:7496:40825,J00121:27:H3GGKBBXX:5:1112:19116:42038,J00121:27:H3GGKBBXX:5:2217:8369:21799,J00121:27:H3GGKBBXX:5:1104:4148:8646,J00121:27:H3GGKBBXX:5:1227:7882:35725,J00121:27:H3GGKBBXX:5:2217:9465:43075,J00121:27:H3GGKBBXX:5:1117:9404:6114,J00121:27:H3GGKBBXX:5:1220:10845:30661,J00121:27:H3GGKBBXX:5:2214:25073:39418,J00121:27:H3GGKBBXX:5:2104:27296:26775,J00121:27:H3GGKBBXX:5:1202:20425:2457,J00121:27:H3GGKBBXX:5:2215:20527:2563,J00121:27:H3GGKBBXX:5:2212:24962:23610,J00121:27:H3GGKBBXX:5:2217:13494:25720,J00121:27:H3GGKBBXX:5:1216:23835:16700,J00121:27:H3GGKBBXX:5:2102:5822:14713,J00121:27:H3GGKBBXX:5:2202:7821:39418,J00121:27:H3GGKBBXX:5:1104:29437:39207,J00121:27:H3GGKBBXX:5:1103:25479:37730,J00121:27:H3GGKBBXX:5:1125:17919:13904,J00121:27:H3GGKBBXX:5:1124:16721:17034,J00121:27:H3GGKBBXX:5:2219:25083:45836,J00121:27:H3GGKBBXX:5:2102:26961:13781,J00121:27:H3GGKBBXX:5:2228:17878:27268,J00121:27:H3GGKBBXX:5:2221:14367:37255,J00121:27:H3GGKBBXX:5:1115:8836:38926,J00121:27:H3GGKBBXX:5:2119:29143:33211,J00121:27:H3GGKBBXX:5:1211:5528:25703,J00121:27:H3GGKBBXX:5:1125:12114:40491,J00121:27:H3GGKBBXX:5:1110:13078:45678,J00121:27:H3GGKBBXX:5:2104:27306:46838,J00121:27:H3GGKBBXX:5:2207:11363:17069,J00121:27:H3GGKBBXX:5:1121:18761:33158,J00121:27:H3GGKBBXX:5:1224:12976:40227,J00121:27:H3GGKBBXX:5:1223:16031:11055,J00121:27:H3GGKBBXX:5:2111:20446:45818,J00121:27:H3GGKBBXX:5:2115:31741:7785,J00121:27:H3GGKBBXX:5:2221:3559:15680,J00121:27:H3GGKBBXX:5:2228:3792:42108,J00121:27:H3GGKBBXX:5:1110:16437:17737,J00121:27:H3GGKBBXX:5:1125:20263:2105,J00121:27:H3GGKBBXX:5:1226:14275:13570,J00121:27:H3GGKBBXX:5:1215:6197:48948,J00121:27:H3GGKBBXX:5:1219:20395:2756,J00121:27:H3GGKBBXX:5:2124:4208:46838,J00121:27:H3GGKBBXX:5:1220:20273:24489,J00121:27:H3GGKBBXX:5:1220:17868:1683,J00121:27:H3GGKBBXX:5:2104:28107:28780,J00121:27:H3GGKBBXX:5:2121:4787:42425,J00121:27:H3GGKBBXX:5:2205:16062:2246,J00121:27:H3GGKBBXX:5:1116:10044:33598,J00121:27:H3GGKBBXX:5:1203:17756:11829,J00121:27:H3GGKBBXX:5:1207:5122:47893,J00121:27:H3GGKBBXX:5:2118:10074:32525,J00121:27:H3GGKBBXX:5:2128:30614:14133,J00121:27:H3GGKBBXX:5:2223:29092:16770,J00121:27:H3GGKBBXX:5:1109:5365:39945,J00121:27:H3GGKBBXX:5:1205:11921:10792,J00121:27:H3GGKBBXX:5:2108:32004:8629,J00121:27:H3GGKBBXX:5:1113:29417:8682,J00121:27:H3GGKBBXX:5:2115:7050:28270,J00121:27:H3GGKBBXX:5:2128:5822:23083,J00121:27:H3GGKBBXX:5:1128:7425:40385;sequence=TAAGGGACTGCTTGCAATTTTTATTAAATTTCTATAAATAAACAAGATATAAATAAATTCAATAGACTATTAAATTTTTCATAAAATATTTTTAAGGCAATTAAATCATAGAATTCAGGTTGGTTG;start=3191;subtype=IES;support_ref=0;support_variant=70;type=IES;
scaffold51_175_with_IES	MILORD	internal_eliminated_sequence	5757	5848	.	.	.	ID=MILORD.175.5757.5848;Name=MILORD.175.5757.5848;bounded_by_ta=TRUE;common_boundary=Both;end=5848;ies_id=IESPGM.PTET51.1.175.5631;ies_left_dist=0;ies_min_dist=0;ies_right_dist=0;junction_seq=gaattacaaagtttaTAacagatatagtataa;read_names=J00121:27:H3GGKBBXX:5:1115:25510:10563,J00121:27:H3GGKBBXX:5:1201:16701:18230,J00121:27:H3GGKBBXX:5:1205:11698:42653,J00121:27:H3GGKBBXX:5:1112:23865:1595,J00121:27:H3GGKBBXX:5:2212:30736:39770,J00121:27:H3GGKBBXX:5:1226:7476:21061,J00121:27:H3GGKBBXX:5:2114:13565:2633,J00121:27:H3GGKBBXX:5:2204:9912:2633,J00121:27:H3GGKBBXX:5:2103:28798:18089,J00121:27:H3GGKBBXX:5:2208:10358:34987,J00121:27:H3GGKBBXX:5:2123:20669:30696,J00121:27:H3GGKBBXX:5:2116:23916:7134,J00121:27:H3GGKBBXX:5:2114:13514:2615,J00121:27:H3GGKBBXX:5:1105:15138:37009,J00121:27:H3GGKBBXX:5:2124:11657:2035,J00121:27:H3GGKBBXX:5:2111:25378:30521,J00121:27:H3GGKBBXX:5:2224:4959:10018,J00121:27:H3GGKBBXX:5:2218:20872:28411,J00121:27:H3GGKBBXX:5:2126:14641:20463,J00121:27:H3GGKBBXX:5:1107:4422:4831,J00121:27:H3GGKBBXX:5:1202:27793:17825,J00121:27:H3GGKBBXX:5:1125:7364:44957,J00121:27:H3GGKBBXX:5:1116:29772:41405,J00121:27:H3GGKBBXX:5:1120:26068:31751,J00121:27:H3GGKBBXX:5:2223:31010:47876,J00121:27:H3GGKBBXX:5:1211:19684:13306,J00121:27:H3GGKBBXX:5:2214:7425:35075,J00121:27:H3GGKBBXX:5:1115:28381:23171,J00121:27:H3GGKBBXX:5:1201:12094:46223,J00121:27:H3GGKBBXX:5:1122:20243:33017,J00121:27:H3GGKBBXX:5:1210:15899:26160,J00121:27:H3GGKBBXX:5:2227:29021:48509,J00121:27:H3GGKBBXX:5:2226:12824:9965,J00121:27:H3GGKBBXX:5:1111:30919:6009,J00121:27:H3GGKBBXX:5:2217:13768:42231,J00121:27:H3GGKBBXX:5:1207:13007:30855,J00121:27:H3GGKBBXX:5:1112:23297:23892,J00121:27:H3GGKBBXX:5:1106:18791:46399,J00121:27:H3GGKBBXX:5:1222:17005:21993,J00121:27:H3GGKBBXX:5:1221:14671:32086,J00121:27:H3GGKBBXX:5:1104:19248:18388,J00121:27:H3GGKBBXX:5:1109:17411:2369,J00121:27:H3GGKBBXX:5:1226:10358:33756,J00121:27:H3GGKBBXX:5:2210:20618:28147,J00121:27:H3GGKBBXX:5:1225:4290:14062,J00121:27:H3GGKBBXX:5:2107:24992:41845,J00121:27:H3GGKBBXX:5:1101:16711:30837,J00121:27:H3GGKBBXX:5:2223:10054:19759,J00121:27:H3GGKBBXX:5:1122:14620:42548,J00121:27:H3GGKBBXX:5:2215:8511:30943,J00121:27:H3GGKBBXX:5:1109:13179:18247,J00121:27:H3GGKBBXX:5:2202:14052:7838,J00121:27:H3GGKBBXX:5:2205:4087:7169,J00121:27:H3GGKBBXX:5:2226:24606:19759,J00121:27:H3GGKBBXX:5:2103:10277:33053,J00121:27:H3GGKBBXX:5:2106:10947:7416,J00121:27:H3GGKBBXX:5:1104:7172:13535,J00121:27:H3GGKBBXX:5:1109:24698:7257,J00121:27:H3GGKBBXX:5:1121:24779:35075,J00121:27:H3GGKBBXX:5:2211:16407:39910,J00121:27:H3GGKBBXX:5:2213:26839:37589,J00121:27:H3GGKBBXX:5:2226:27245:42091,J00121:27:H3GGKBBXX:5:2121:30371:7205,J00121:27:H3GGKBBXX:5:1215:9262:47366,J00121:27:H3GGKBBXX:5:1101:24190:1701,J00121:27:H3GGKBBXX:5:2222:31751:22960,J00121:27:H3GGKBBXX:5:1121:11738:30485,J00121:27:H3GGKBBXX:5:1106:28392:26494,J00121:27:H3GGKBBXX:5:2110:5893:2176,J00121:27:H3GGKBBXX:5:1116:24667:30099,J00121:27:H3GGKBBXX:5:1220:14732:46786,J00121:27:H3GGKBBXX:5:1228:29061:24560,J00121:27:H3GGKBBXX:5:2228:12012:14010,J00121:27:H3GGKBBXX:5:1216:11089:48104,J00121:27:H3GGKBBXX:5:1124:21379:1156,J00121:27:H3GGKBBXX:5:1217:30847:23083,J00121:27:H3GGKBBXX:5:1219:19918:39945,J00121:27:H3GGKBBXX:5:1218:12378:47841,J00121:27:H3GGKBBXX:5:1128:31355:28885,J00121:27:H3GGKBBXX:5:1108:27570:23979,J00121:27:H3GGKBBXX:5:1115:13027:21782,J00121:27:H3GGKBBXX:5:1117:16224:17685,J00121:27:H3GGKBBXX:5:1214:13575:29624,J00121:27:H3GGKBBXX:5:2227:31324:5059,J00121:27:H3GGKBBXX:5:2219:25083:35637,J00121:27:H3GGKBBXX:5:1217:9242:23944,J00121:27:H3GGKBBXX:5:2111:17401:44834,J00121:27:H3GGKBBXX:5:2119:18274:31716,J00121:27:H3GGKBBXX:5:1224:11180:43234,J00121:27:H3GGKBBXX:5:2121:19816:5868,J00121:27:H3GGKBBXX:5:2128:19877:44763,J00121:27:H3GGKBBXX:5:1213:28970:3969,J00121:27:H3GGKBBXX:5:1216:14844:44306,J00121:27:H3GGKBBXX:5:2221:16772:21658,J00121:27:H3GGKBBXX:5:1228:4178:7046,J00121:27:H3GGKBBXX:5:1118:10571:23821,J00121:27:H3GGKBBXX:5:1126:13859:37537,J00121:27:H3GGKBBXX:5:2208:4452:34284,J00121:27:H3GGKBBXX:5:2111:29467:33070,J00121:27:H3GGKBBXX:5:1104:19969:4444,J00121:27:H3GGKBBXX:5:2119:12875:28446,J00121:27:H3GGKBBXX:5:2109:8369:34706,J00121:27:H3GGKBBXX:5:1209:28869:34284,J00121:27:H3GGKBBXX:5:2215:29396:44693,J00121:27:H3GGKBBXX:5:2109:16092:4901,J00121:27:H3GGKBBXX:5:1120:19055:23856,J00121:27:H3GGKBBXX:5:2213:16589:22397,J00121:27:H3GGKBBXX:5:1219:26332:28340,J00121:27:H3GGKBBXX:5:2207:26717:43814,J00121:27:H3GGKBBXX:5:1220:9029:28885,J00121:27:H3GGKBBXX:5:1223:25134:2281,J00121:27:H3GGKBBXX:5:1224:12591:9350,J00121:27:H3GGKBBXX:5:1113:21237:31751,J00121:27:H3GGKBBXX:5:1110:5589:12234,J00121:27:H3GGKBBXX:5:1112:17807:22713,J00121:27:H3GGKBBXX:5:1106:17787:6642,J00121:27:H3GGKBBXX:5:2201:32035:12972,J00121:27:H3GGKBBXX:5:2225:18913:27232,J00121:27:H3GGKBBXX:5:1201:11322:47489,J00121:27:H3GGKBBXX:5:2219:2169:1279,J00121:27:H3GGKBBXX:5:1222:25002:28956,J00121:27:H3GGKBBXX:5:1121:27904:17456,J00121:27:H3GGKBBXX:5:1205:26159:14678,J00121:27:H3GGKBBXX:5:2117:5528:6185,J00121:27:H3GGKBBXX:5:1209:21125:46575,J00121:27:H3GGKBBXX:5:2201:12997:14273;sequence=TACAATTAGTAATGAAATCTTTAAGTAATGTTATTTAAATAGAAATTAATCAATTTTTAATATTTTAAAAATAAAAGATAAAGAAATTACTG;start=5757;subtype=IES;support_ref=0;support_variant=126;type=IES;
scaffold51_175_with_IES	MILORD	internal_eliminated_sequence	5782	5848	.	.	.	ID=MILORD.175.5782.5848;Name=MILORD.175.5782.5848;bounded_by_ta=TRUE;common_boundary=RIGHT;end=5848;ies_id=IESPGM.PTET51.1.175.5631;ies_left_dist=-25;ies_min_dist=0;ies_right_dist=0;junction_seq=aatgaaatctttaagTAacagatatagtataa;read_names=J00121:27:H3GGKBBXX:5:1114:3965:9737;sequence=TAATGTTATTTAAATAGAAATTAATCAATTTTTAATATTTTAAAAATAAAAGATAAAGAAATTACTG;start=5782;subtype=PARTIAL_INTERNAL;support_ref=0;support_variant=1;type=ALTERNATIVE;
scaffold51_175_with_IES	MILORD	internal_eliminated_sequence	10555	10592	.	.	.	ID=MILORD.175.10555.10592;Name=MILORD.175.10555.10592;bounded_by_ta=TRUE;common_boundary=Both;end=10592;ies_id=IESPGM.PTET51.1.175.10337;ies_left_dist=0;ies_min_dist=0;ies_right_dist=0;junction_seq=ttatattaattgcagTAacattctctttctac;read_names=J00121:27:H3GGKBBXX:5:1128:22851:28217,J00121:27:H3GGKBBXX:5:2224:11018:19179,J00121:27:H3GGKBBXX:5:2216:10379:1472,J00121:27:H3GGKBBXX:5:2212:8420:29729,J00121:27:H3GGKBBXX:5:2218:14712:33844,J00121:27:H3GGKBBXX:5:1218:27387:3969,J00121:27:H3GGKBBXX:5:2228:26088:19513,J00121:27:H3GGKBBXX:5:2222:16072:4198,J00121:27:H3GGKBBXX:5:2108:20770:44834,J00121:27:H3GGKBBXX:5:1212:16802:46364,J00121:27:H3GGKBBXX:5:1211:11525:28182,J00121:27:H3GGKBBXX:5:1108:9232:6027,J00121:27:H3GGKBBXX:5:2125:18274:35972,J00121:27:H3GGKBBXX:5:1214:19116:18968,J00121:27:H3GGKBBXX:5:1226:19390:47190,J00121:27:H3GGKBBXX:5:1122:19309:38082,J00121:27:H3GGKBBXX:5:2209:17634:13412,J00121:27:H3GGKBBXX:5:2205:23612:20146,J00121:27:H3GGKBBXX:5:2113:29965:6677,J00121:27:H3GGKBBXX:5:2217:14418:5130,J00121:27:H3GGKBBXX:5:2218:1976:36112,J00121:27:H3GGKBBXX:5:1119:4736:46557,J00121:27:H3GGKBBXX:5:1105:5873:21377,J00121:27:H3GGKBBXX:5:2217:29894:33774,J00121:27:H3GGKBBXX:5:2209:14641:26969,J00121:27:H3GGKBBXX:5:1222:1306:41845,J00121:27:H3GGKBBXX:5:1222:17898:19425,J00121:27:H3GGKBBXX:5:2108:12540:26213,J00121:27:H3GGKBBXX:5:1205:27275:2650,J00121:27:H3GGKBBXX:5:2211:31974:23628,J00121:27:H3GGKBBXX:5:1117:17919:32086,J00121:27:H3GGKBBXX:5:1227:9739:38099,J00121:27:H3GGKBBXX:5:2211:19431:6466,J00121:27:H3GGKBBXX:5:1221:9191:6730,J00121:27:H3GGKBBXX:5:2219:26616:23909,J00121:27:H3GGKBBXX:5:1108:15635:9842,J00121:27:H3GGKBBXX:5:1204:9191:40596,J00121:27:H3GGKBBXX:5:1217:19867:8945,J00121:27:H3GGKBBXX:5:2103:8268:27813,J00121:27:H3GGKBBXX:5:2226:26382:34266,J00121:27:H3GGKBBXX:5:2212:4178:24876,J00121:27:H3GGKBBXX:5:1201:19177:5675,J00121:27:H3GGKBBXX:5:1219:13758:20269,J00121:27:H3GGKBBXX:5:1206:7151:43919;sequence=TATAATTAATTTAAACATTTTTCAATTATTTTCTCCTA;start=10555;subtype=IES;support_ref=0;support_variant=44;type=IES;
scaffold51_175_with_IES	MILORD	internal_eliminated_sequence	13042	13435	.	.	.	ID=MILORD.175.13042.13435;Name=MILORD.175.13042.13435;bounded_by_ta=TRUE;common_boundary=Both;end=13435;ies_id=IESPGM.PTET51.1.175.12786;ies_left_dist=0;ies_min_dist=0;ies_right_dist=0;junction_seq=gaagtgtgtaatcaaTAtaaaattatatagat;read_names=J00121:27:H3GGKBBXX:5:2205:19786:37923,J00121:27:H3GGKBBXX:5:2117:20253:6976,J00121:27:H3GGKBBXX:5:1211:6177:17051,J00121:27:H3GGKBBXX:5:2116:4422:2861,J00121:27:H3GGKBBXX:5:1115:13606:27567,J00121:27:H3GGKBBXX:5:1206:21734:2721,J00121:27:H3GGKBBXX:5:1111:17716:18581,J00121:27:H3GGKBBXX:5:1116:22617:15891,J00121:27:H3GGKBBXX:5:1224:28067:10352,J00121:27:H3GGKBBXX:5:2109:11221:26388,J00121:27:H3GGKBBXX:5:1215:3701:43849,J00121:27:H3GGKBBXX:5:1111:4736:21694,J00121:27:H3GGKBBXX:5:2215:3650:17139,J00121:27:H3GGKBBXX:5:1124:30716:12339,J00121:27:H3GGKBBXX:5:2208:11221:42741,J00121:27:H3GGKBBXX:5:2116:32329:40913,J00121:27:H3GGKBBXX:5:2207:20415:29131,J00121:27:H3GGKBBXX:5:2113:17320:47542,J00121:27:H3GGKBBXX:5:2218:28615:4690,J00121:27:H3GGKBBXX:5:2205:28909:39840,J00121:27:H3GGKBBXX:5:2224:28260:32560;sequence=TACAGTAGATATGAGAATAATTTTACATATTATTTCAAAAATATGTAGAATAACCTAAAGAATTTAATAAAAATATTTAGAAAATTATTAAAAATATATAAAGTATTGCTTAATTAAAAAACACTGATTTTCAAATCTTACTTATTATTATGAAAATTAAATAGCAAATTTATTAAAAGCTATTAAGCCTTATAAAGTAGAAAATTAATGTTAGTAATAAATATAGAATGGTATTTAGTAATTTTGTCTAAAGTAAATATTATGTTACTTTTCCACAATTTTGCTTTCTTTTATTTTTATTGTATAAAAGACCAATTTCAATATATCTTTTTAATACTCAAGGCTTAAAGAAATGAAAAATAAAGAAAACCTAAGAACTTTTATATTTTTACTG;start=13042;subtype=IES;support_ref=2;support_variant=21;type=IES;
scaffold51_175_with_IES	MILORD	internal_eliminated_sequence	13042	13437	.	.	.	ID=MILORD.175.13042.13437;Name=MILORD.175.13042.13437;bounded_by_ta=TRUE;common_boundary=LEFT;end=13437;ies_id=IESPGM.PTET51.1.175.12786;ies_left_dist=0;ies_min_dist=0;ies_right_dist=-2;junction_seq=gaagtgtgtaatcaaTAaaattatatagatat;read_names=J00121:27:H3GGKBBXX:5:1116:19613:4602,J00121:27:H3GGKBBXX:5:2115:26646:30362;sequence=TACAGTAGATATGAGAATAATTTTACATATTATTTCAAAAATATGTAGAATAACCTAAAGAATTTAATAAAAATATTTAGAAAATTATTAAAAATATATAAAGTATTGCTTAATTAAAAAACACTGATTTTCAAATCTTACTTATTATTATGAAAATTAAATAGCAAATTTATTAAAAGCTATTAAGCCTTATAAAGTAGAAAATTAATGTTAGTAATAAATATAGAATGGTATTTAGTAATTTTGTCTAAAGTAAATATTATGTTACTTTTCCACAATTTTGCTTTCTTTTATTTTTATTGTATAAAAGACCAATTTCAATATATCTTTTTAATACTCAAGGCTTAAAGAAATGAAAAATAAAGAAAACCTAAGAACTTTTATATTTTTACTGTA;start=13042;subtype=PARTIAL_EXTERNAL;support_ref=2;support_variant=2;type=ALTERNATIVE;
scaffold51_175_with_IES	MILORD	internal_eliminated_sequence	15487	15514	.	.	.	ID=MILORD.175.15487.15514;Name=MILORD.175.15487.15514;bounded_by_ta=TRUE;common_boundary=Both;end=15514;ies_id=IESPGM.PTET51.1.175.14837;ies_left_dist=0;ies_min_dist=0;ies_right_dist=0;junction_seq=ctaataaaatggatgTAcgacttcttaaatat;read_names=J00121:27:H3GGKBBXX:5:1115:11870:16542,J00121:27:H3GGKBBXX:5:1215:20446:43673,J00121:27:H3GGKBBXX:5:1226:25317:19865,J00121:27:H3GGKBBXX:5:2113:13788:4251,J00121:27:H3GGKBBXX:5:1225:28392:25755,J00121:27:H3GGKBBXX:5:2213:2757:48755,J00121:27:H3GGKBBXX:5:2202:3285:9965,J00121:27:H3GGKBBXX:5:1214:28452:47876,J00121:27:H3GGKBBXX:5:1104:20841:47032,J00121:27:H3GGKBBXX:5:1112:7496:29817,J00121:27:H3GGKBBXX:5:1213:14539:47928,J00121:27:H3GGKBBXX:5:2228:15554:35620,J00121:27:H3GGKBBXX:5:1110:21399:16735,J00121:27:H3GGKBBXX:5:1208:19116:15451,J00121:27:H3GGKBBXX:5:2103:15047:18845,J00121:27:H3GGKBBXX:5:2209:23805:26248,J00121:27:H3GGKBBXX:5:2221:8349:32279,J00121:27:H3GGKBBXX:5:2110:11008:23698,J00121:27:H3GGKBBXX:5:1220:27468:1472,J00121:27:H3GGKBBXX:5:2207:8237:34477,J00121:27:H3GGKBBXX:5:2123:29244:28463,J00121:27:H3GGKBBXX:5:2226:15260:41757,J00121:27:H3GGKBBXX:5:1208:11058:24349,J00121:27:H3GGKBBXX:5:1216:5812:20252,J00121:27:H3GGKBBXX:5:2118:1621:3530,J00121:27:H3GGKBBXX:5:2208:27955:5235,J00121:27:H3GGKBBXX:5:1220:18142:27338,J00121:27:H3GGKBBXX:5:2213:20649:35725,J00121:27:H3GGKBBXX:5:2117:14103:34055,J00121:27:H3GGKBBXX:5:1208:9688:11706,J00121:27:H3GGKBBXX:5:1117:9658:2650,J00121:27:H3GGKBBXX:5:1107:6563:25105,J00121:27:H3GGKBBXX:5:2126:12682:9930,J00121:27:H3GGKBBXX:5:1227:6756:40702,J00121:27:H3GGKBBXX:5:1208:27671:17825,J00121:27:H3GGKBBXX:5:2220:31791:4391,J00121:27:H3GGKBBXX:5:1203:12702:33176,J00121:27:H3GGKBBXX:5:1102:11160:27760,J00121:27:H3GGKBBXX:5:1117:8806:16120,J00121:27:H3GGKBBXX:5:2226:22607:34090,J00121:27:H3GGKBBXX:5:1221:17300:4180,J00121:27:H3GGKBBXX:5:1225:24627:10932,J00121:27:H3GGKBBXX:5:2123:20385:42442,J00121:27:H3GGKBBXX:5:2119:19197:30503,J00121:27:H3GGKBBXX:5:1211:15300:28252,J00121:27:H3GGKBBXX:5:1209:16498:13482,J00121:27:H3GGKBBXX:5:2214:10267:27760,J00121:27:H3GGKBBXX:5:2213:9810:25386,J00121:27:H3GGKBBXX:5:2205:1235:13517,J00121:27:H3GGKBBXX:5:1106:21775:46786,J00121:27:H3GGKBBXX:5:2217:28158:25034,J00121:27:H3GGKBBXX:5:1108:8176:28217,J00121:27:H3GGKBBXX:5:2113:6137:20674,J00121:27:H3GGKBBXX:5:2210:23175:18124,J00121:27:H3GGKBBXX:5:2110:15686:6835,J00121:27:H3GGKBBXX:5:2128:13961:41581;sequence=TATTATTAAGGAATTTGAATTTCAACCA;start=15487;subtype=IES;support_ref=3;support_variant=56;type=IES;
scaffold51_175_with_IES	MILORD	internal_eliminated_sequence	16555	16583	.	.	.	ID=MILORD.175.16555.16583;Name=MILORD.175.16555.16583;bounded_by_ta=TRUE;common_boundary=Both;end=16583;ies_id=IESPGM.PTET51.1.175.15877;ies_left_dist=0;ies_min_dist=0;ies_right_dist=0;junction_seq=ggggatgttggagagTAacaatagggaaatca;read_names=J00121:27:H3GGKBBXX:5:2110:7872:19636,J00121:27:H3GGKBBXX:5:1115:14357:44236,J00121:27:H3GGKBBXX:5:2227:22221:15240,J00121:27:H3GGKBBXX:5:2222:7649:5640,J00121:27:H3GGKBBXX:5:2226:5751:14273,J00121:27:H3GGKBBXX:5:2125:26392:45150,J00121:27:H3GGKBBXX:5:1211:9100:16524,J00121:27:H3GGKBBXX:5:1210:17360:18845,J00121:27:H3GGKBBXX:5:2225:31314:39365,J00121:27:H3GGKBBXX:5:2113:29315:45010,J00121:27:H3GGKBBXX:5:1222:25966:5622,J00121:27:H3GGKBBXX:5:1212:23947:47102,J00121:27:H3GGKBBXX:5:2123:15534:41071,J00121:27:H3GGKBBXX:5:1127:17127:33105,J00121:27:H3GGKBBXX:5:2223:14823:5939,J00121:27:H3GGKBBXX:5:1225:16082:14590,J00121:27:H3GGKBBXX:5:1203:22901:40614,J00121:27:H3GGKBBXX:5:1224:27935:11952,J00121:27:H3GGKBBXX:5:1211:26585:3213,J00121:27:H3GGKBBXX:5:1105:20222:46522,J00121:27:H3GGKBBXX:5:1120:16782:39189,J00121:27:H3GGKBBXX:5:1122:18751:37396,J00121:27:H3GGKBBXX:5:2225:24150:17878,J00121:27:H3GGKBBXX:5:1108:20222:9561,J00121:27:H3GGKBBXX:5:1226:7933:43691,J00121:27:H3GGKBBXX:5:2224:16975:35761,J00121:27:H3GGKBBXX:5:2107:25124:33703,J00121:27:H3GGKBBXX:5:1110:18071:32173,J00121:27:H3GGKBBXX:5:1203:23115:32297,J00121:27:H3GGKBBXX:5:2116:17056:19689,J00121:27:H3GGKBBXX:5:1120:4168:27074,J00121:27:H3GGKBBXX:5:1207:7060:31031,J00121:27:H3GGKBBXX:5:2215:26311:18669,J00121:27:H3GGKBBXX:5:1126:14884:33932,J00121:27:H3GGKBBXX:5:2215:26281:18898,J00121:27:H3GGKBBXX:5:2227:29092:6114,J00121:27:H3GGKBBXX:5:2201:24688:37484,J00121:27:H3GGKBBXX:5:1216:12428:43497;sequence=TATAATCATTTATTAGTCTAATCTAATTA;start=16555;subtype=IES;support_ref=0;support_variant=38;type=IES;
scaffold51_175_with_IES	MILORD	internal_eliminated_sequence	24113	24158	.	.	.	ID=MILORD.175.24113.24158;Name=MILORD.175.24113.24158;bounded_by_ta=TRUE;common_boundary=Both;end=24158;ies_id=IESPGM.PTET51.1.175.23406;ies_left_dist=0;ies_min_dist=0;ies_right_dist=0;junction_seq=tctctaatttcttgaTAtcacaaacctcaaat;read_names=J00121:27:H3GGKBBXX:5:1128:29193:15434,J00121:27:H3GGKBBXX:5:2214:8308:15223,J00121:27:H3GGKBBXX:5:2108:19136:22309,J00121:27:H3GGKBBXX:5:2207:15838:12620,J00121:27:H3GGKBBXX:5:2119:15970:4338,J00121:27:H3GGKBBXX:5:1216:5822:22977,J00121:27:H3GGKBBXX:5:2211:13961:22168,J00121:27:H3GGKBBXX:5:1212:24109:27865,J00121:27:H3GGKBBXX:5:2225:15544:43374,J00121:27:H3GGKBBXX:5:2101:11180:24278;sequence=TACACTGAAATCTCTATATATTATATATATATATCTTCAATAACTA;start=24113;subtype=IES;support_ref=0;support_variant=10;type=IES;
scaffold51_175_with_IES	MILORD	internal_eliminated_sequence	25682	25761	.	.	.	ID=MILORD.175.25682.25761;Name=MILORD.175.25682.25761;bounded_by_ta=TRUE;common_boundary=Both;end=25761;ies_id=IESPGM.PTET51.1.175.24929;ies_left_dist=0;ies_min_dist=0;ies_right_dist=0;junction_seq=gatcatcctcattcgTAtaagatttaacttaa;read_names=J00121:27:H3GGKBBXX:5:2120:17756:19179,J00121:27:H3GGKBBXX:5:2217:16782:11794,J00121:27:H3GGKBBXX:5:2106:18325:13517,J00121:27:H3GGKBBXX:5:1216:17178:10440,J00121:27:H3GGKBBXX:5:2101:9962:16014,J00121:27:H3GGKBBXX:5:1219:19106:32631,J00121:27:H3GGKBBXX:5:1221:8674:47436,J00121:27:H3GGKBBXX:5:2218:12713:29852,J00121:27:H3GGKBBXX:5:1212:29670:31066,J00121:27:H3GGKBBXX:5:2224:17888:15399,J00121:27:H3GGKBBXX:5:2218:20994:45150,J00121:27:H3GGKBBXX:5:1112:7527:24911,J00121:27:H3GGKBBXX:5:2126:9577:39049,J00121:27:H3GGKBBXX:5:2108:19187:10686,J00121:27:H3GGKBBXX:5:1203:20111:44359,J00121:27:H3GGKBBXX:5:2222:18355:19126,J00121:27:H3GGKBBXX:5:2109:23267:23979,J00121:27:H3GGKBBXX:5:1208:22404:19531,J00121:27:H3GGKBBXX:5:2223:7659:12480,J00121:27:H3GGKBBXX:5:1120:10439:13711,J00121:27:H3GGKBBXX:5:2104:6857:42882,J00121:27:H3GGKBBXX:5:2228:2615:13658,J00121:27:H3GGKBBXX:5:1128:21278:16243,J00121:27:H3GGKBBXX:5:2121:30513:26758,J00121:27:H3GGKBBXX:5:2119:16538:41335,J00121:27:H3GGKBBXX:5:1225:3468:40983,J00121:27:H3GGKBBXX:5:1110:23652:14379,J00121:27:H3GGKBBXX:5:2105:20699:12497,J00121:27:H3GGKBBXX:5:1221:14509:18335,J00121:27:H3GGKBBXX:5:1112:25540:36569,J00121:27:H3GGKBBXX:5:1108:23297:21149,J00121:27:H3GGKBBXX:5:1119:17391:24982,J00121:27:H3GGKBBXX:5:1121:13352:8594,J00121:27:H3GGKBBXX:5:2102:3285:23329,J00121:27:H3GGKBBXX:5:2205:12571:48175,J00121:27:H3GGKBBXX:5:1207:16670:40086,J00121:27:H3GGKBBXX:5:2202:7852:34582,J00121:27:H3GGKBBXX:5:1111:3386:20762,J00121:27:H3GGKBBXX:5:2208:5142:18775,J00121:27:H3GGKBBXX:5:2202:18832:23540,J00121:27:H3GGKBBXX:5:2223:28260:9737;sequence=TACAATTCAAACGAACAAATTCAATCAATTTTTTATTTAACTCATTATAGACTTTACAAGTATTTTACACGTTTTTAGTG;start=25682;subtype=IES;support_ref=0;support_variant=41;type=IES;
scaffold51_175_with_IES	MILORD	internal_eliminated_sequence	27483	27510	.	.	.	ID=MILORD.175.27483.27510;Name=MILORD.175.27483.27510;bounded_by_ta=TRUE;common_boundary=Both;end=27510;ies_id=IESPGM.PTET51.1.175.26650;ies_left_dist=0;ies_min_dist=0;ies_right_dist=0;junction_seq=ccaaaatcactctctTActtgaaacaggatat;read_names=J00121:27:H3GGKBBXX:5:2227:2899:8101,J00121:27:H3GGKBBXX:5:1101:29061:14854,J00121:27:H3GGKBBXX:5:1222:17472:2299,J00121:27:H3GGKBBXX:5:1119:25550:14607,J00121:27:H3GGKBBXX:5:2214:12104:41036,J00121:27:H3GGKBBXX:5:2217:4746:22098,J00121:27:H3GGKBBXX:5:2123:4878:35655,J00121:27:H3GGKBBXX:5:1106:11261:9754,J00121:27:H3GGKBBXX:5:1111:31101:31259,J00121:27:H3GGKBBXX:5:2227:13890:31048,J00121:27:H3GGKBBXX:5:2212:6989:43990,J00121:27:H3GGKBBXX:5:2220:25702:25562,J00121:27:H3GGKBBXX:5:1213:18670:12497,J00121:27:H3GGKBBXX:5:1115:19542:3459,J00121:27:H3GGKBBXX:5:1112:26819:13500,J00121:27:H3GGKBBXX:5:2203:19522:15381,J00121:27:H3GGKBBXX:5:2202:3437:17966,J00121:27:H3GGKBBXX:5:1127:19065:21025,J00121:27:H3GGKBBXX:5:1115:19644:3881,J00121:27:H3GGKBBXX:5:1116:10074:17860,J00121:27:H3GGKBBXX:5:2102:14813:37326,J00121:27:H3GGKBBXX:5:1116:25043:34371,J00121:27:H3GGKBBXX:5:1221:20446:15645,J00121:27:H3GGKBBXX:5:1105:4259:41229,J00121:27:H3GGKBBXX:5:2103:10957:22274,J00121:27:H3GGKBBXX:5:1206:8359:41686,J00121:27:H3GGKBBXX:5:1126:15270:20287,J00121:27:H3GGKBBXX:5:1107:24931:40297,J00121:27:H3GGKBBXX:5:1101:11190:19021,J00121:27:H3GGKBBXX:5:2224:15848:39717,J00121:27:H3GGKBBXX:5:2111:18243:39717,J00121:27:H3GGKBBXX:5:2115:10023:11055,J00121:27:H3GGKBBXX:5:1221:20831:32842,J00121:27:H3GGKBBXX:5:1121:4117:32297,J00121:27:H3GGKBBXX:5:1223:9719:2650,J00121:27:H3GGKBBXX:5:2210:21450:11372,J00121:27:H3GGKBBXX:5:1227:16823:29096,J00121:27:H3GGKBBXX:5:2111:13768:11601,J00121:27:H3GGKBBXX:5:2208:19664:4796,J00121:27:H3GGKBBXX:5:2209:17766:3125,J00121:27:H3GGKBBXX:5:2217:11363:35075,J00121:27:H3GGKBBXX:5:1210:22323:17456,J00121:27:H3GGKBBXX:5:1126:7283:7715,J00121:27:H3GGKBBXX:5:2224:8055:22837,J00121:27:H3GGKBBXX:5:1101:8075:20937,J00121:27:H3GGKBBXX:5:1121:14844:2422,J00121:27:H3GGKBBXX:5:1224:25530:25544,J00121:27:H3GGKBBXX:5:2224:16031:39858,J00121:27:H3GGKBBXX:5:2221:21024:7187,J00121:27:H3GGKBBXX:5:2220:27001:18634,J00121:27:H3GGKBBXX:5:2217:9059:23276,J00121:27:H3GGKBBXX:5:1203:10277:32842,J00121:27:H3GGKBBXX:5:2220:14245:48685,J00121:27:H3GGKBBXX:5:2107:19136:7433,J00121:27:H3GGKBBXX:5:2201:5446:34670,J00121:27:H3GGKBBXX:5:2111:27752:18177,J00121:27:H3GGKBBXX:5:2101:19278:8031,J00121:27:H3GGKBBXX:5:2216:12246:18423,J00121:27:H3GGKBBXX:5:2218:20161:22784,J00121:27:H3GGKBBXX:5:1109:28493:9332,J00121:27:H3GGKBBXX:5:2220:8278:30433,J00121:27:H3GGKBBXX:5:2111:30076:13834,J00121:27:H3GGKBBXX:5:1112:13595:2264,J00121:27:H3GGKBBXX:5:2208:24505:42091,J00121:27:H3GGKBBXX:5:2215:11799:24015,J00121:27:H3GGKBBXX:5:2107:21633:4760,J00121:27:H3GGKBBXX:5:1206:13667:22643;sequence=TATAGATAAATTATGCTCTTGATTCTTA;start=27483;subtype=IES;support_ref=3;support_variant=67;type=IES;
scaffold51_175_with_IES	MILORD	internal_eliminated_sequence	28321	28347	.	.	.	ID=MILORD.175.28321.28347;Name=MILORD.175.28321.28347;bounded_by_ta=TRUE;common_boundary=Both;end=28347;ies_id=IESPGM.PTET51.1.175.27460;ies_left_dist=0;ies_min_dist=0;ies_right_dist=0;junction_seq=tattgcaaatattgaTAttgatttctctgtca;read_names=J00121:27:H3GGKBBXX:5:2120:4807:5956,J00121:27:H3GGKBBXX:5:2210:28158:9350,J00121:27:H3GGKBBXX:5:2104:16498:13588,J00121:27:H3GGKBBXX:5:2210:7334:21834,J00121:27:H3GGKBBXX:5:2221:18314:24085,J00121:27:H3GGKBBXX:5:1104:11586:43620,J00121:27:H3GGKBBXX:5:1228:15595:32595,J00121:27:H3GGKBBXX:5:2123:21359:43919,J00121:27:H3GGKBBXX:5:1205:14641:44025,J00121:27:H3GGKBBXX:5:2211:24769:47190,J00121:27:H3GGKBBXX:5:2214:28178:16207,J00121:27:H3GGKBBXX:5:1112:25185:3776,J00121:27:H3GGKBBXX:5:2211:8592:43462,J00121:27:H3GGKBBXX:5:2215:14966:9315,J00121:27:H3GGKBBXX:5:2107:19045:29958,J00121:27:H3GGKBBXX:5:2203:17026:31031,J00121:27:H3GGKBBXX:5:2204:24251:43796,J00121:27:H3GGKBBXX:5:2223:22638:11706,J00121:27:H3GGKBBXX:5:1120:15564:17280,J00121:27:H3GGKBBXX:5:1111:20588:9491,J00121:27:H3GGKBBXX:5:1222:6695:36763,J00121:27:H3GGKBBXX:5:1213:22323:2650,J00121:27:H3GGKBBXX:5:2207:9831:1543,J00121:27:H3GGKBBXX:5:1205:20283:43814,J00121:27:H3GGKBBXX:5:1105:20232:41792,J00121:27:H3GGKBBXX:5:2218:10825:37413,J00121:27:H3GGKBBXX:5:1222:29315:30239,J00121:27:H3GGKBBXX:5:2120:4787:5956,J00121:27:H3GGKBBXX:5:2224:24353:7961,J00121:27:H3GGKBBXX:5:1208:6086:29870,J00121:27:H3GGKBBXX:5:2210:9181:5446,J00121:27:H3GGKBBXX:5:1124:25327:3705,J00121:27:H3GGKBBXX:5:1109:21521:48175,J00121:27:H3GGKBBXX:5:1216:18254:14344,J00121:27:H3GGKBBXX:5:1110:12682:27373,J00121:27:H3GGKBBXX:5:2223:13727:8576,J00121:27:H3GGKBBXX:5:2213:14418:6747,J00121:27:H3GGKBBXX:5:1203:8826:3987,J00121:27:H3GGKBBXX:5:2123:22140:3881,J00121:27:H3GGKBBXX:5:2227:21582:10616,J00121:27:H3GGKBBXX:5:2228:7111:34424,J00121:27:H3GGKBBXX:5:2216:27976:5411,J00121:27:H3GGKBBXX:5:2119:13849:44939,J00121:27:H3GGKBBXX:5:2207:21592:28569;sequence=TACAATCAAATTATCGGAATCCTCCTA;start=28321;subtype=IES;support_ref=6;support_variant=44;type=IES;
scaffold51_175_with_IES	MILORD	internal_eliminated_sequence	30038	30103	.	.	.	ID=MILORD.175.30038.30103;Name=MILORD.175.30038.30103;bounded_by_ta=TRUE;common_boundary=Both;end=30103;ies_id=IESPGM.PTET51.1.175.29150;ies_left_dist=0;ies_min_dist=0;ies_right_dist=0;junction_seq=acaatgatcaactcaTAaatccattcattgaa;read_names=J00121:27:H3GGKBBXX:5:1202:27174:29131,J00121:27:H3GGKBBXX:5:2111:27367:17016,J00121:27:H3GGKBBXX:5:1108:5792:11390,J00121:27:H3GGKBBXX:5:1125:22972:25755,J00121:27:H3GGKBBXX:5:1227:20151:4690,J00121:27:H3GGKBBXX:5:1221:8785:10774,J00121:27:H3GGKBBXX:5:1117:5883:3002,J00121:27:H3GGKBBXX:5:2202:13342:10124,J00121:27:H3GGKBBXX:5:1202:15767:34653,J00121:27:H3GGKBBXX:5:1127:10500:39066,J00121:27:H3GGKBBXX:5:2103:8846:19285,J00121:27:H3GGKBBXX:5:1107:19908:39436,J00121:27:H3GGKBBXX:5:1112:29620:12585,J00121:27:H3GGKBBXX:5:1209:14692:18089,J00121:27:H3GGKBBXX:5:2119:7030:1156,J00121:27:H3GGKBBXX:5:1112:24850:31329,J00121:27:H3GGKBBXX:5:2215:6309:34196,J00121:27:H3GGKBBXX:5:2221:13585:43075,J00121:27:H3GGKBBXX:5:1122:4513:34108,J00121:27:H3GGKBBXX:5:1127:9313:18933,J00121:27:H3GGKBBXX:5:1222:15666:8664,J00121:27:H3GGKBBXX:5:2207:14174:20533,J00121:27:H3GGKBBXX:5:2106:15422:31206,J00121:27:H3GGKBBXX:5:1207:21288:29483,J00121:27:H3GGKBBXX:5:2102:6451:16295,J00121:27:H3GGKBBXX:5:2222:32644:38715,J00121:27:H3GGKBBXX:5:1223:25672:30890,J00121:27:H3GGKBBXX:5:1122:30299:16190,J00121:27:H3GGKBBXX:5:1114:17482:33264,J00121:27:H3GGKBBXX:5:1227:11951:9614,J00121:27:H3GGKBBXX:5:1121:7212:14344,J00121:27:H3GGKBBXX:5:2216:3772:29378,J00121:27:H3GGKBBXX:5:2111:27833:5692,J00121:27:H3GGKBBXX:5:2217:8369:29677,J00121:27:H3GGKBBXX:5:2215:30401:46047,J00121:27:H3GGKBBXX:5:1202:21572:42249,J00121:27:H3GGKBBXX:5:1113:15909:15487,J00121:27:H3GGKBBXX:5:1120:19218:48860,J00121:27:H3GGKBBXX:5:2221:13575:42987;sequence=TATAGTGACTGTTTTTTCAATTTCTTAAATTCTTTATTTAATTGTAAATTACTACCAGAGTGACTG;start=30038;subtype=IES;support_ref=2;support_variant=39;type=IES;
scaffold51_175_with_IES	MILORD	internal_eliminated_sequence	30040	30103	.	.	.	ID=MILORD.175.30040.30103;Name=MILORD.175.30040.30103;bounded_by_ta=TRUE;common_boundary=RIGHT;end=30103;ies_id=IESPGM.PTET51.1.175.29150;ies_left_dist=-2;ies_min_dist=0;ies_right_dist=0;junction_seq=aatgatcaactcataTAaatccattcattgaa;read_names=J00121:27:H3GGKBBXX:5:1105:21958:24736;sequence=TAGTGACTGTTTTTTCAATTTCTTAAATTCTTTATTTAATTGTAAATTACTACCAGAGTGACTG;start=30040;subtype=PARTIAL_INTERNAL;support_ref=0;support_variant=1;type=ALTERNATIVE;
scaffold51_175_with_IES	MILORD	internal_eliminated_sequence	31070	31095	.	.	.	ID=MILORD.175.31070.31095;Name=MILORD.175.31070.31095;bounded_by_ta=TRUE;common_boundary=None;end=31095;ies_id=IESPGM.PTET51.1.175.29150;ies_left_dist=-1032;ies_min_dist=992;ies_right_dist=-992;junction_seq=acatatagttccaaaTActgctaatccgaaaa;read_names=J00121:27:H3GGKBBXX:5:1206:11383:45238;sequence=TACAAGCTAAATAGGAATATTATCTT;start=31070;subtype=MAC;support_ref=105;support_variant=1;type=CRYPTIC;
scaffold51_175_with_IES	MILORD	internal_eliminated_sequence	32119	32164	.	.	.	ID=MILORD.175.32119.32164;Name=MILORD.175.32119.32164;bounded_by_ta=TRUE;common_boundary=None;end=32164;ies_id=IESPGM.PTET51.1.175.29150;ies_left_dist=-2081;ies_min_dist=2061;ies_right_dist=-2061;junction_seq=actgggcataggatgTAcacatcccatttatg;read_names=J00121:27:H3GGKBBXX:5:2105:22678:12550,J00121:27:H3GGKBBXX:5:2124:27925:29976,J00121:27:H3GGKBBXX:5:2113:1895:12304,J00121:27:H3GGKBBXX:5:1219:16204:8435,J00121:27:H3GGKBBXX:5:1201:27549:2914,J00121:27:H3GGKBBXX:5:2121:27316:39963,J00121:27:H3GGKBBXX:5:1124:6177:2774,J00121:27:H3GGKBBXX:5:1103:21673:16506;sequence=TACACTAGGGTAGCATAGAGGGACATTGGGAATATGGGATCGTGTA;start=32119;subtype=MAC;support_ref=212;support_variant=8;type=CRYPTIC;
scaffold51_175_with_IES	MILORD	internal_eliminated_sequence	36216	36300	.	.	.	ID=MILORD.175.36216.36300;Name=MILORD.175.36216.36300;bounded_by_ta=TRUE;common_boundary=None;end=36300;ies_id=IESPGM.PTET51.1.175.35561;ies_left_dist=299;ies_min_dist=290;ies_right_dist=290;junction_seq=tttacctacatagaaTAttatttaaaaaaagg;read_names=J00121:27:H3GGKBBXX:5:2221:4239:43058,J00121:27:H3GGKBBXX:5:2206:17371:47805;sequence=TACAATTTCATGGGTTTTGAATTTTTCACAATACATGTTTTTACAACATTTCCTTTGTATTTGAATTCCATTCTCAGACTTGGTG;start=36216;subtype=MAC;support_ref=198;support_variant=2;type=CRYPTIC;
scaffold51_175_with_IES	MILORD	internal_eliminated_sequence	36515	36590	.	.	.	ID=MILORD.175.36515.36590;Name=MILORD.175.36515.36590;bounded_by_ta=TRUE;common_boundary=Both;end=36590;ies_id=IESPGM.PTET51.1.175.35561;ies_left_dist=0;ies_min_dist=0;ies_right_dist=0;junction_seq=tattttatataattgTAtaattataaaaacta;read_names=J00121:27:H3GGKBBXX:5:1103:5518:13341,J00121:27:H3GGKBBXX:5:2106:24221:46065,J00121:27:H3GGKBBXX:5:2215:21420:39910,J00121:27:H3GGKBBXX:5:1114:3244:15170,J00121:27:H3GGKBBXX:5:1117:7172:47014,J00121:27:H3GGKBBXX:5:2216:7557:4954,J00121:27:H3GGKBBXX:5:1221:10642:31435,J00121:27:H3GGKBBXX:5:1207:10084:4725,J00121:27:H3GGKBBXX:5:1217:21927:11741,J00121:27:H3GGKBBXX:5:2216:22171:20920,J00121:27:H3GGKBBXX:5:1126:15503:21324,J00121:27:H3GGKBBXX:5:2116:2706:6185,J00121:27:H3GGKBBXX:5:1228:18730:40596,J00121:27:H3GGKBBXX:5:1204:4777:3371,J00121:27:H3GGKBBXX:5:1214:25844:8189,J00121:27:H3GGKBBXX:5:1113:26047:4497,J00121:27:H3GGKBBXX:5:2203:22901:12585,J00121:27:H3GGKBBXX:5:2212:22343:41721,J00121:27:H3GGKBBXX:5:1117:7019:47032,J00121:27:H3GGKBBXX:5:1109:9871:46557,J00121:27:H3GGKBBXX:5:2228:28584:36710,J00121:27:H3GGKBBXX:5:1105:17005:14326,J00121:27:H3GGKBBXX:5:1120:4462:28498,J00121:27:H3GGKBBXX:5:2227:19776:14555,J00121:27:H3GGKBBXX:5:1216:21339:31857,J00121:27:H3GGKBBXX:5:2212:12428:41774,J00121:27:H3GGKBBXX:5:2203:16610:15821,J00121:27:H3GGKBBXX:5:1101:10105:17667,J00121:27:H3GGKBBXX:5:2113:28361:21694,J00121:27:H3GGKBBXX:5:2106:11485:22872,J00121:27:H3GGKBBXX:5:2223:17005:4514,J00121:27:H3GGKBBXX:5:2209:7283:28604,J00121:27:H3GGKBBXX:5:1223:12601:27338,J00121:27:H3GGKBBXX:5:2213:24525:9702,J00121:27:H3GGKBBXX:5:1124:3153:23593,J00121:27:H3GGKBBXX:5:1120:4462:27654,J00121:27:H3GGKBBXX:5:1228:2838:37114,J00121:27:H3GGKBBXX:5:2228:6248:46645,J00121:27:H3GGKBBXX:5:1118:7923:31505,J00121:27:H3GGKBBXX:5:1220:14773:23259,J00121:27:H3GGKBBXX:5:1217:4036:28006,J00121:27:H3GGKBBXX:5:1125:11119:48333,J00121:27:H3GGKBBXX:5:2206:22567:43691,J00121:27:H3GGKBBXX:5:2113:2676:39611,J00121:27:H3GGKBBXX:5:2219:17289:35743,J00121:27:H3GGKBBXX:5:2210:31061:5411,J00121:27:H3GGKBBXX:5:1205:10551:40983,J00121:27:H3GGKBBXX:5:1110:4533:4637,J00121:27:H3GGKBBXX:5:1215:19106:12058,J00121:27:H3GGKBBXX:5:1119:17503:34600,J00121:27:H3GGKBBXX:5:2110:24312:26424,J00121:27:H3GGKBBXX:5:1125:27904:42425,J00121:27:H3GGKBBXX:5:2219:14945:31435,J00121:27:H3GGKBBXX:5:1111:29386:30292,J00121:27:H3GGKBBXX:5:2228:30452:5763,J00121:27:H3GGKBBXX:5:2211:21623:30767,J00121:27:H3GGKBBXX:5:2228:19989:6202,J00121:27:H3GGKBBXX:5:1106:13108:45238,J00121:27:H3GGKBBXX:5:2103:12023:47120,J00121:27:H3GGKBBXX:5:2112:23246:47753,J00121:27:H3GGKBBXX:5:2110:5538:35075,J00121:27:H3GGKBBXX:5:2225:31426:14836,J00121:27:H3GGKBBXX:5:2126:31365:48421,J00121:27:H3GGKBBXX:5:2213:32400:28446,J00121:27:H3GGKBBXX:5:2113:2980:31804,J00121:27:H3GGKBBXX:5:1110:14154:5235,J00121:27:H3GGKBBXX:5:1114:3792:42319,J00121:27:H3GGKBBXX:5:1102:14580:6466,J00121:27:H3GGKBBXX:5:2108:21531:1842,J00121:27:H3GGKBBXX:5:2218:19644:17315,J00121:27:H3GGKBBXX:5:1213:16924:18370,J00121:27:H3GGKBBXX:5:2104:10033:26406,J00121:27:H3GGKBBXX:5:2113:8065:8049;sequence=TACACTAGAATGCAAAATTAAATCAGAGTGCATAATTTGAATTCAAAAATTGTGACATTTTGTTTGAATCTGAGTT;start=36515;subtype=IES;support_ref=6;support_variant=73;type=IES;
scaffold51_175_with_IES	MILORD	internal_eliminated_sequence	36515	36592	.	.	.	ID=MILORD.175.36515.36592;Name=MILORD.175.36515.36592;bounded_by_ta=TRUE;common_boundary=LEFT;end=36592;ies_id=IESPGM.PTET51.1.175.35561;ies_left_dist=0;ies_min_dist=0;ies_right_dist=-2;junction_seq=tattttatataattgTAattataaaaactaat;read_names=J00121:27:H3GGKBBXX:5:1208:15128:11601;sequence=TACACTAGAATGCAAAATTAAATCAGAGTGCATAATTTGAATTCAAAAATTGTGACATTTTGTTTGAATCTGAGTTTA;start=36515;subtype=PARTIAL_EXTERNAL;support_ref=3;support_variant=1;type=ALTERNATIVE;
scaffold51_175_with_IES	MILORD	internal_eliminated_sequence	43477	43594	.	.	.	ID=MILORD.175.43477.43594;Name=MILORD.175.43477.43594;bounded_by_ta=TRUE;common_boundary=None;end=43594;ies_id=IESPGM.PTET51.1.175.43572;ies_left_dist=1125;ies_min_dist=1125;ies_right_dist=1206;junction_seq=tattagttaatatgtTAcaatagttttgaata;read_names=J00121:27:H3GGKBBXX:5:2225:10774:39436,J00121:27:H3GGKBBXX:5:1206:13017:46803;sequence=TATTATCAAAGTGTTAATAAACACAGAAATGTGATAAGTTAATTCTATTAGAGTTATAAATTAGAAATATTTCTTTGCTGTATTTATCAAATTGATACAAAAAGTTTTCTATTAAGAA;start=43477;subtype=MAC;support_ref=98;support_variant=2;type=CRYPTIC;
scaffold51_175_with_IES	MILORD	internal_eliminated_sequence	43531	43556	.	.	.	ID=MILORD.175.43531.43556;Name=MILORD.175.43531.43556;bounded_by_ta=TRUE;common_boundary=None;end=43556;ies_id=IESPGM.PTET51.1.175.43572;ies_left_dist=1071;ies_min_dist=1071;ies_right_dist=1244;junction_seq=taattctattagagtTAtttatcaaattgata;read_names=J00121:27:H3GGKBBXX:5:2104:17543:27918,J00121:27:H3GGKBBXX:5:1105:24890:33826;sequence=TATAAATTAGAAATATTTCTTTGCTG;start=43531;subtype=MAC;support_ref=184;support_variant=2;type=CRYPTIC;
scaffold51_175_with_IES	MILORD	internal_eliminated_sequence	44602	44800	.	.	.	ID=MILORD.175.44602.44800;Name=MILORD.175.44602.44800;bounded_by_ta=TRUE;common_boundary=Both;end=44800;ies_id=IESPGM.PTET51.1.175.43572;ies_left_dist=0;ies_min_dist=0;ies_right_dist=0;junction_seq=taaatatctcttaatTAtatcgaataagacag;read_names=J00121:27:H3GGKBBXX:5:1106:25185:37677,J00121:27:H3GGKBBXX:5:2201:21887:28692,J00121:27:H3GGKBBXX:5:1227:3630:45484,J00121:27:H3GGKBBXX:5:1204:8968:5464,J00121:27:H3GGKBBXX:5:2202:31132:35743,J00121:27:H3GGKBBXX:5:1227:20151:25333,J00121:27:H3GGKBBXX:5:1107:5000:11073,J00121:27:H3GGKBBXX:5:1228:12591:32736,J00121:27:H3GGKBBXX:5:1227:4340:39928,J00121:27:H3GGKBBXX:5:2210:20953:28305,J00121:27:H3GGKBBXX:5:1208:26118:36341,J00121:27:H3GGKBBXX:5:1212:25438:9666,J00121:27:H3GGKBBXX:5:2120:30716:13359,J00121:27:H3GGKBBXX:5:1227:29944:29466,J00121:27:H3GGKBBXX:5:2103:18081:45097,J00121:27:H3GGKBBXX:5:1117:13149:9789,J00121:27:H3GGKBBXX:5:1210:25033:12585,J00121:27:H3GGKBBXX:5:1223:10876:6308,J00121:27:H3GGKBBXX:5:2228:17756:41194,J00121:27:H3GGKBBXX:5:1128:29112:12093,J00121:27:H3GGKBBXX:5:2201:14813:41581,J00121:27:H3GGKBBXX:5:1119:23358:18054,J00121:27:H3GGKBBXX:5:1113:9678:17210,J00121:27:H3GGKBBXX:5:1117:8968:11724,J00121:27:H3GGKBBXX:5:2203:13697:15592,J00121:27:H3GGKBBXX:5:1204:19938:13781,J00121:27:H3GGKBBXX:5:2212:12875:5235,J00121:27:H3GGKBBXX:5:1110:22871:38099,J00121:27:H3GGKBBXX:5:1217:21562:9491,J00121:27:H3GGKBBXX:5:1206:16193:27936,J00121:27:H3GGKBBXX:5:1218:29711:5077,J00121:27:H3GGKBBXX:5:1104:18101:2686,J00121:27:H3GGKBBXX:5:1109:4990:23012,J00121:27:H3GGKBBXX:5:1228:23389:15996,J00121:27:H3GGKBBXX:5:1203:19715:38539,J00121:27:H3GGKBBXX:5:1119:20720:7363,J00121:27:H3GGKBBXX:5:1117:24505:36464,J00121:27:H3GGKBBXX:5:2214:23612:40473,J00121:27:H3GGKBBXX:5:2108:11617:11179,J00121:27:H3GGKBBXX:5:1217:25834:44464,J00121:27:H3GGKBBXX:5:1116:23378:16682,J00121:27:H3GGKBBXX:5:2222:3731:40069,J00121:27:H3GGKBBXX:5:2224:7892:1033,J00121:27:H3GGKBBXX:5:1206:25723:18669,J00121:27:H3GGKBBXX:5:2211:7973:40596,J00121:27:H3GGKBBXX:5:2101:32197:11741,J00121:27:H3GGKBBXX:5:2101:15564:3811,J00121:27:H3GGKBBXX:5:1110:28280:28868,J00121:27:H3GGKBBXX:5:2219:31081:39945,J00121:27:H3GGKBBXX:5:1221:15605:11055,J00121:27:H3GGKBBXX:5:1114:18649:15170,J00121:27:H3GGKBBXX:5:1102:27022:28551,J00121:27:H3GGKBBXX:5:2102:9800:22274,J00121:27:H3GGKBBXX:5:2227:21866:31294,J00121:27:H3GGKBBXX:5:1210:5457:13939,J00121:27:H3GGKBBXX:5:2211:4736:45924,J00121:27:H3GGKBBXX:5:2222:24901:18300,J00121:27:H3GGKBBXX:5:2218:8927:42390,J00121:27:H3GGKBBXX:5:1117:28899:48931,J00121:27:H3GGKBBXX:5:1212:12672:30978,J00121:27:H3GGKBBXX:5:1123:15047:9983,J00121:27:H3GGKBBXX:5:2211:17878:41757,J00121:27:H3GGKBBXX:5:1115:7283:3565,J00121:27:H3GGKBBXX:5:2208:26078:11407;sequence=TATAGTCAATCTAGAAAATTTAATGTATTTTCATCTTTAAATTTTGTGTTTAGTTCTAAAATAATATTATGAATTAGTTATCATTACTTAATATTGTACTGCAAAGAATATAAAGTAATATTAATCATAATAATTAATCATAATATTTTGTTATCTTTATACTAATTAAAAATATTCAATACTTTATTATCATGTACTA;start=44602;subtype=IES;support_ref=6;support_variant=64;type=IES;
scaffold51_175_with_IES	MILORD	internal_eliminated_sequence	45397	45425	.	.	.	ID=MILORD.175.45397.45425;Name=MILORD.175.45397.45425;bounded_by_ta=TRUE;common_boundary=None;end=45425;ies_id=IESPGM.PTET51.1.175.44533;ies_left_dist=365;ies_min_dist=365;ies_right_dist=366;junction_seq=tctattaatccaaaaTAcatttgagaagtgaa;read_names=J00121:27:H3GGKBBXX:5:2122:22019:3319;sequence=TATAAACAACAGTAATTAGATACTATTTA;start=45397;subtype=MAC;support_ref=141;support_variant=1;type=CRYPTIC;
scaffold51_175_with_IES	MILORD	internal_eliminated_sequence	45762	45791	.	.	.	ID=MILORD.175.45762.45791;Name=MILORD.175.45762.45791;bounded_by_ta=TRUE;common_boundary=Both;end=45791;ies_id=IESPGM.PTET51.1.175.44533;ies_left_dist=0;ies_min_dist=0;ies_right_dist=0;junction_seq=ccatagaaaagatagTAatttaaactcagatc;read_names=J00121:27:H3GGKBBXX:5:2104:19624:45695,J00121:27:H3GGKBBXX:5:1108:12773:21588,J00121:27:H3GGKBBXX:5:1121:11759:35514,J00121:27:H3GGKBBXX:5:2122:14580:33932,J00121:27:H3GGKBBXX:5:1124:9222:44236,J00121:27:H3GGKBBXX:5:1115:25296:25843,J00121:27:H3GGKBBXX:5:2201:27367:28586,J00121:27:H3GGKBBXX:5:1220:29082:35497,J00121:27:H3GGKBBXX:5:2214:8369:22889,J00121:27:H3GGKBBXX:5:1212:7588:4338,J00121:27:H3GGKBBXX:5:1203:9293:46575,J00121:27:H3GGKBBXX:5:2209:14570:38486,J00121:27:H3GGKBBXX:5:1124:15341:4901,J00121:27:H3GGKBBXX:5:2228:15321:33457,J00121:27:H3GGKBBXX:5:2221:22100:27865,J00121:27:H3GGKBBXX:5:1117:30563:39541,J00121:27:H3GGKBBXX:5:1217:17340:11952,J00121:27:H3GGKBBXX:5:2218:9607:4954,J00121:27:H3GGKBBXX:5:1215:6208:26424,J00121:27:H3GGKBBXX:5:1111:5041:21131,J00121:27:H3GGKBBXX:5:2128:23449:48878,J00121:27:H3GGKBBXX:5:2120:22140:10915,J00121:27:H3GGKBBXX:5:1207:28838:44851,J00121:27:H3GGKBBXX:5:2120:1610:25034,J00121:27:H3GGKBBXX:5:2226:26220:26740,J00121:27:H3GGKBBXX:5:1210:17076:31822,J00121:27:H3GGKBBXX:5:1211:9780:42143,J00121:27:H3GGKBBXX:5:1111:23774:26687,J00121:27:H3GGKBBXX:5:1118:6735:14889,J00121:27:H3GGKBBXX:5:1224:13271:10071,J00121:27:H3GGKBBXX:5:2202:3102:11653,J00121:27:H3GGKBBXX:5:1214:27793:25105,J00121:27:H3GGKBBXX:5:1212:2859:17913,J00121:27:H3GGKBBXX:5:1123:27052:27338,J00121:27:H3GGKBBXX:5:1227:18446:11020,J00121:27:H3GGKBBXX:5:2116:4675:10088,J00121:27:H3GGKBBXX:5:1114:29894:18933,J00121:27:H3GGKBBXX:5:1202:18802:12550,J00121:27:H3GGKBBXX:5:1112:21065:42214,J00121:27:H3GGKBBXX:5:2119:23642:9438,J00121:27:H3GGKBBXX:5:1215:13453:31171,J00121:27:H3GGKBBXX:5:1120:21562:27672,J00121:27:H3GGKBBXX:5:2106:5599:40315,J00121:27:H3GGKBBXX:5:2113:31771:21201,J00121:27:H3GGKBBXX:5:2106:11901:21799,J00121:27:H3GGKBBXX:5:1103:23165:30345,J00121:27:H3GGKBBXX:5:1203:28402:32595,J00121:27:H3GGKBBXX:5:1213:18741:43251,J00121:27:H3GGKBBXX:5:2205:27082:40649;sequence=TATAGTAATATTCCTTAGTAGATTTAACTA;start=45762;subtype=IES;support_ref=3;support_variant=49;type=IES;
scaffold51_175_with_IES	MILORD	internal_eliminated_sequence	47518	47545	.	.	.	ID=MILORD.175.47518.47545;Name=MILORD.175.47518.47545;bounded_by_ta=TRUE;common_boundary=Both;end=47545;ies_id=IESPGM.PTET51.1.175.46259;ies_left_dist=0;ies_min_dist=0;ies_right_dist=0;junction_seq=tctgatacaatgttgTAatacaattcattatt;read_names=J00121:27:H3GGKBBXX:5:2201:23358:33809,J00121:27:H3GGKBBXX:5:2112:16731:32068,J00121:27:H3GGKBBXX:5:1125:14823:14555,J00121:27:H3GGKBBXX:5:2102:28960:33703,J00121:27:H3GGKBBXX:5:2206:16275:19038,J00121:27:H3GGKBBXX:5:1110:10957:42671,J00121:27:H3GGKBBXX:5:1211:15037:23856,J00121:27:H3GGKBBXX:5:1218:13342:3582,J00121:27:H3GGKBBXX:5:1106:2006:9227,J00121:27:H3GGKBBXX:5:2218:29965:36358,J00121:27:H3GGKBBXX:5:1222:20669:3407,J00121:27:H3GGKBBXX:5:1210:28432:33809,J00121:27:H3GGKBBXX:5:1117:26068:41211,J00121:27:H3GGKBBXX:5:2210:9557:12181,J00121:27:H3GGKBBXX:5:1224:15179:8910,J00121:27:H3GGKBBXX:5:2226:26189:27848,J00121:27:H3GGKBBXX:5:1225:13261:32490,J00121:27:H3GGKBBXX:5:1108:6451:44640,J00121:27:H3GGKBBXX:5:1208:5254:43058,J00121:27:H3GGKBBXX:5:1121:10866:29571,J00121:27:H3GGKBBXX:5:2206:5731:23346,J00121:27:H3GGKBBXX:5:1201:14184:39365,J00121:27:H3GGKBBXX:5:2109:21907:7662,J00121:27:H3GGKBBXX:5:2224:27965:11020,J00121:27:H3GGKBBXX:5:1122:8633:24823,J00121:27:H3GGKBBXX:5:1116:23997:11319,J00121:27:H3GGKBBXX:5:1113:27417:3952,J00121:27:H3GGKBBXX:5:1122:19745:2228,J00121:27:H3GGKBBXX:5:1102:15696:32771,J00121:27:H3GGKBBXX:5:1217:23409:46522,J00121:27:H3GGKBBXX:5:2228:4909:6449,J00121:27:H3GGKBBXX:5:1223:9719:9156,J00121:27:H3GGKBBXX:5:2212:26169:39348,J00121:27:H3GGKBBXX:5:1222:4229:17192,J00121:27:H3GGKBBXX:5:2214:24200:41211,J00121:27:H3GGKBBXX:5:2118:23947:40244,J00121:27:H3GGKBBXX:5:1115:20009:9016,J00121:27:H3GGKBBXX:5:1117:20649:7275,J00121:27:H3GGKBBXX:5:1205:25012:25668,J00121:27:H3GGKBBXX:5:1104:11038:21043,J00121:27:H3GGKBBXX:5:2215:3153:42337,J00121:27:H3GGKBBXX:5:2202:21663:4391,J00121:27:H3GGKBBXX:5:2224:15168:13605,J00121:27:H3GGKBBXX:5:2210:29914:23786,J00121:27:H3GGKBBXX:5:2203:20486:12902,J00121:27:H3GGKBBXX:5:2115:4939:41352,J00121:27:H3GGKBBXX:5:1214:28838:32050,J00121:27:H3GGKBBXX:5:2217:28189:41088,J00121:27:H3GGKBBXX:5:2210:29802:38609,J00121:27:H3GGKBBXX:5:1104:11109:21131,J00121:27:H3GGKBBXX:5:1220:11119:17878,J00121:27:H3GGKBBXX:5:1116:8917:20568,J00121:27:H3GGKBBXX:5:1219:12885:6343,J00121:27:H3GGKBBXX:5:2115:21816:45801,J00121:27:H3GGKBBXX:5:1204:25641:25843,J00121:27:H3GGKBBXX:5:1215:28493:9227,J00121:27:H3GGKBBXX:5:1124:5964:23856,J00121:27:H3GGKBBXX:5:2203:19928:12814,J00121:27:H3GGKBBXX:5:2107:9293:41546,J00121:27:H3GGKBBXX:5:1128:4736:34530,J00121:27:H3GGKBBXX:5:2104:30452:10370;sequence=TACAGAGTAATAACTACCCATTATTCTA;start=47518;subtype=IES;support_ref=12;support_variant=61;type=IES;
scaffold51_175_with_IES	MILORD	internal_eliminated_sequence	48862	48887	.	.	.	ID=MILORD.175.48862.48887;Name=MILORD.175.48862.48887;bounded_by_ta=TRUE;common_boundary=Both;end=48887;ies_id=IESPGM.PTET51.1.175.47523;ies_left_dist=0;ies_min_dist=0;ies_right_dist=0;junction_seq=caataacgcattcatTAtttaattctcaatag;read_names=J00121:27:H3GGKBBXX:5:2218:27945:12849,J00121:27:H3GGKBBXX:5:1103:6857:18265,J00121:27:H3GGKBBXX:5:1218:15493:13500,J00121:27:H3GGKBBXX:5:1223:30076:4057,J00121:27:H3GGKBBXX:5:1104:10957:12603,J00121:27:H3GGKBBXX:5:1219:27559:7785,J00121:27:H3GGKBBXX:5:1218:11231:34143,J00121:27:H3GGKBBXX:5:2205:12307:31681,J00121:27:H3GGKBBXX:5:1203:16163:48702,J00121:27:H3GGKBBXX:5:2203:13504:9104,J00121:27:H3GGKBBXX:5:1224:12702:19707,J00121:27:H3GGKBBXX:5:1219:5578:44007,J00121:27:H3GGKBBXX:5:1118:20517:26916,J00121:27:H3GGKBBXX:5:2104:15777:41493,J00121:27:H3GGKBBXX:5:2120:3214:11917,J00121:27:H3GGKBBXX:5:1109:24170:4901,J00121:27:H3GGKBBXX:5:2225:22993:17245,J00121:27:H3GGKBBXX:5:1206:18781:42900,J00121:27:H3GGKBBXX:5:2207:2047:27373,J00121:27:H3GGKBBXX:5:1102:16467:31892,J00121:27:H3GGKBBXX:5:2213:5213:22766,J00121:27:H3GGKBBXX:5:1201:32522:9069,J00121:27:H3GGKBBXX:5:1213:11769:26810,J00121:27:H3GGKBBXX:5:1216:20770:20779,J00121:27:H3GGKBBXX:5:1220:9425:28024,J00121:27:H3GGKBBXX:5:1205:21846:28270,J00121:27:H3GGKBBXX:5:1117:12855:42372,J00121:27:H3GGKBBXX:5:1121:2625:18212;sequence=TATAATTGAATTAACAATTGCAATTA;start=48862;subtype=IES;support_ref=9;support_variant=28;type=IES;
scaffold51_175_with_IES	MILORD	internal_eliminated_sequence	48968	49024	.	.	.	ID=MILORD.175.48968.49024;Name=MILORD.175.48968.49024;bounded_by_ta=TRUE;common_boundary=Both;end=49024;ies_id=IESPGM.PTET51.1.175.47603;ies_left_dist=0;ies_min_dist=0;ies_right_dist=0;junction_seq=tttgaatatgttttgTAcaatatcatactgat;read_names=J00121:27:H3GGKBBXX:5:2223:2798:20023,J00121:27:H3GGKBBXX:5:2223:6076:40860,J00121:27:H3GGKBBXX:5:1227:11403:42214,J00121:27:H3GGKBBXX:5:2219:5051:18757,J00121:27:H3GGKBBXX:5:1118:28087:26388,J00121:27:H3GGKBBXX:5:2202:32096:38328,J00121:27:H3GGKBBXX:5:2104:32106:40842,J00121:27:H3GGKBBXX:5:1116:17533:45871,J00121:27:H3GGKBBXX:5:1115:14022:7679,J00121:27:H3GGKBBXX:5:1207:13727:1754,J00121:27:H3GGKBBXX:5:1206:9354:16155,J00121:27:H3GGKBBXX:5:2124:27417:20269,J00121:27:H3GGKBBXX:5:1118:22901:46733,J00121:27:H3GGKBBXX:5:2209:18122:6624,J00121:27:H3GGKBBXX:5:1105:5233:2264,J00121:27:H3GGKBBXX:5:2209:30837:8013,J00121:27:H3GGKBBXX:5:2219:14326:23048,J00121:27:H3GGKBBXX:5:1118:26961:37976,J00121:27:H3GGKBBXX:5:1122:25966:32877,J00121:27:H3GGKBBXX:5:2115:4736:18599,J00121:27:H3GGKBBXX:5:2216:31132:45168,J00121:27:H3GGKBBXX:5:2213:24525:28094,J00121:27:H3GGKBBXX:5:1111:18325:38029,J00121:27:H3GGKBBXX:5:1217:28595:9297,J00121:27:H3GGKBBXX:5:1228:17898:11196,J00121:27:H3GGKBBXX:5:1122:19847:7820,J00121:27:H3GGKBBXX:5:1223:12256:1384,J00121:27:H3GGKBBXX:5:1205:8603:37220,J00121:27:H3GGKBBXX:5:1113:28402:32912,J00121:27:H3GGKBBXX:5:1127:29112:32560,J00121:27:H3GGKBBXX:5:1122:26545:32121,J00121:27:H3GGKBBXX:5:2202:1935:37202,J00121:27:H3GGKBBXX:5:1117:24545:36147,J00121:27:H3GGKBBXX:5:2216:10074:28551,J00121:27:H3GGKBBXX:5:2105:2372:20129;sequence=TACTGTAGAAGAGTAATTGAAATCAATTTGCTAACTCAACTTTTGAATAGTAAACAA;start=48968;subtype=IES;support_ref=0;support_variant=35;type=IES;
scaffold51_175_with_IES	MILORD	internal_eliminated_sequence	49242	49267	.	.	.	ID=MILORD.175.49242.49267;Name=MILORD.175.49242.49267;bounded_by_ta=TRUE;common_boundary=Both;end=49267;ies_id=IESPGM.PTET51.1.175.47820;ies_left_dist=0;ies_min_dist=0;ies_right_dist=0;junction_seq=atttttaaaaatatgTAcatgtgcaaagtgaa;read_names=J00121:27:H3GGKBBXX:5:1225:15209:48421,J00121:27:H3GGKBBXX:5:1228:29203:44816,J00121:27:H3GGKBBXX:5:2117:2615:7504,J00121:27:H3GGKBBXX:5:2104:7314:18775,J00121:27:H3GGKBBXX:5:2118:13798:13728,J00121:27:H3GGKBBXX:5:2223:19999:20287,J00121:27:H3GGKBBXX:5:1124:14702:17860,J00121:27:H3GGKBBXX:5:1203:29254:40473,J00121:27:H3GGKBBXX:5:2217:9151:23048,J00121:27:H3GGKBBXX:5:2217:9130:23083,J00121:27:H3GGKBBXX:5:2213:31893:1789,J00121:27:H3GGKBBXX:5:2121:24525:7873,J00121:27:H3GGKBBXX:5:1208:12469:32666,J00121:27:H3GGKBBXX:5:2228:9831:46276,J00121:27:H3GGKBBXX:5:2225:5558:24243,J00121:27:H3GGKBBXX:5:2122:21369:9825,J00121:27:H3GGKBBXX:5:2205:10957:16155,J00121:27:H3GGKBBXX:5:1113:14062:6554,J00121:27:H3GGKBBXX:5:2207:16244:32666,J00121:27:H3GGKBBXX:5:2226:31872:34108,J00121:27:H3GGKBBXX:5:2203:24150:30855,J00121:27:H3GGKBBXX:5:1119:21450:36728,J00121:27:H3GGKBBXX:5:1113:18629:30679,J00121:27:H3GGKBBXX:5:2110:14732:29131,J00121:27:H3GGKBBXX:5:1217:3123:15592,J00121:27:H3GGKBBXX:5:2210:20273:12462,J00121:27:H3GGKBBXX:5:2104:10044:39717,J00121:27:H3GGKBBXX:5:1115:9211:34934,J00121:27:H3GGKBBXX:5:1115:10236:44588,J00121:27:H3GGKBBXX:5:2203:19786:34547,J00121:27:H3GGKBBXX:5:1219:5355:2193,J00121:27:H3GGKBBXX:5:1208:2808:36112,J00121:27:H3GGKBBXX:5:2204:6126:14045,J00121:27:H3GGKBBXX:5:2210:6542:33791,J00121:27:H3GGKBBXX:5:1225:20628:48315,J00121:27:H3GGKBBXX:5:2202:15138:4866,J00121:27:H3GGKBBXX:5:1110:8460:17808,J00121:27:H3GGKBBXX:5:1102:27113:9614,J00121:27:H3GGKBBXX:5:1228:6999:3037,J00121:27:H3GGKBBXX:5:1106:7669:5921,J00121:27:H3GGKBBXX:5:2123:29965:47471,J00121:27:H3GGKBBXX:5:1222:12449:33967;sequence=TACTATCCAATTAAATACTGAGGCTA;start=49242;subtype=IES;support_ref=9;support_variant=42;type=IES;
scaffold51_175_with_IES	MILORD	internal_eliminated_sequence	49726	49752	.	.	.	ID=MILORD.175.49726.49752;Name=MILORD.175.49726.49752;bounded_by_ta=TRUE;common_boundary=Both;end=49752;ies_id=IESPGM.PTET51.1.175.48278;ies_left_dist=0;ies_min_dist=0;ies_right_dist=0;junction_seq=caataaaaaagaaagTAatcttaatcttaaat;read_names=J00121:27:H3GGKBBXX:5:2111:24221:14027,J00121:27:H3GGKBBXX:5:2218:21795:8488,J00121:27:H3GGKBBXX:5:2110:7354:23628,J00121:27:H3GGKBBXX:5:1209:17675:11407,J00121:27:H3GGKBBXX:5:1125:14204:4760,J00121:27:H3GGKBBXX:5:1126:5761:7257,J00121:27:H3GGKBBXX:5:1214:13667:34565,J00121:27:H3GGKBBXX:5:1216:21755:12216,J00121:27:H3GGKBBXX:5:2207:24718:8453,J00121:27:H3GGKBBXX:5:1214:15463:37959,J00121:27:H3GGKBBXX:5:1224:8948:1842,J00121:27:H3GGKBBXX:5:1123:23744:21711,J00121:27:H3GGKBBXX:5:1126:28666:33017,J00121:27:H3GGKBBXX:5:2227:4564:33035,J00121:27:H3GGKBBXX:5:1113:29792:18827,J00121:27:H3GGKBBXX:5:1209:15950:14643,J00121:27:H3GGKBBXX:5:2213:7395:1332,J00121:27:H3GGKBBXX:5:2210:30086:21553,J00121:27:H3GGKBBXX:5:1104:5172:9649,J00121:27:H3GGKBBXX:5:1216:16275:30046,J00121:27:H3GGKBBXX:5:1225:28381:39945,J00121:27:H3GGKBBXX:5:1127:20070:15557,J00121:27:H3GGKBBXX:5:2225:23470:45221,J00121:27:H3GGKBBXX:5:2124:30472:19162,J00121:27:H3GGKBBXX:5:1214:16407:49124,J00121:27:H3GGKBBXX:5:1113:13869:42231,J00121:27:H3GGKBBXX:5:1210:5873:27356,J00121:27:H3GGKBBXX:5:1112:1925:14783,J00121:27:H3GGKBBXX:5:1103:14641:14449,J00121:27:H3GGKBBXX:5:2112:3945:31962,J00121:27:H3GGKBBXX:5:1118:3599:12304,J00121:27:H3GGKBBXX:5:1221:8227:4497,J00121:27:H3GGKBBXX:5:1105:6563:14836,J00121:27:H3GGKBBXX:5:2106:25997:27443,J00121:27:H3GGKBBXX:5:2110:27468:13851,J00121:27:H3GGKBBXX:5:2216:25022:6027,J00121:27:H3GGKBBXX:5:2217:24139:11214,J00121:27:H3GGKBBXX:5:1206:22465:11829,J00121:27:H3GGKBBXX:5:1215:24667:11460,J00121:27:H3GGKBBXX:5:2225:21968:9455,J00121:27:H3GGKBBXX:5:1113:23470:8189,J00121:27:H3GGKBBXX:5:2214:29011:31224,J00121:27:H3GGKBBXX:5:2126:14955:31277,J00121:27:H3GGKBBXX:5:1213:12723:46750,J00121:27:H3GGKBBXX:5:2228:23389:48139,J00121:27:H3GGKBBXX:5:1217:3305:36059,J00121:27:H3GGKBBXX:5:1111:4624:13236,J00121:27:H3GGKBBXX:5:1120:31578:24138,J00121:27:H3GGKBBXX:5:1226:11322:4549,J00121:27:H3GGKBBXX:5:1204:10653:22801,J00121:27:H3GGKBBXX:5:1212:10906:13148,J00121:27:H3GGKBBXX:5:1120:11749:36517,J00121:27:H3GGKBBXX:5:1127:27884:47489,J00121:27:H3GGKBBXX:5:1223:4533:16735,J00121:27:H3GGKBBXX:5:1115:14397:43146,J00121:27:H3GGKBBXX:5:1110:5325:45818,J00121:27:H3GGKBBXX:5:2126:14346:18652;sequence=TATAACTTATTAATCTCTATCTATTCA;start=49726;subtype=IES;support_ref=6;support_variant=57;type=IES;
scaffold51_175_with_IES	MILORD	internal_eliminated_sequence	51245	51272	.	.	.	ID=MILORD.175.51245.51272;Name=MILORD.175.51245.51272;bounded_by_ta=TRUE;common_boundary=Both;end=51272;ies_id=IESPGM.PTET51.1.175.49633;ies_left_dist=0;ies_min_dist=0;ies_right_dist=0;junction_seq=acgcagttaaatcaaTAtgtgtatatatgagt;read_names=J00121:27:H3GGKBBXX:5:2226:27935:25034,J00121:27:H3GGKBBXX:5:2217:23419:45555,J00121:27:H3GGKBBXX:5:1208:14306:43972,J00121:27:H3GGKBBXX:5:1101:23155:31593,J00121:27:H3GGKBBXX:5:1207:15209:48104,J00121:27:H3GGKBBXX:5:1119:8542:9930,J00121:27:H3GGKBBXX:5:2116:3843:24577,J00121:27:H3GGKBBXX:5:2110:2179:40086,J00121:27:H3GGKBBXX:5:2205:18548:33633,J00121:27:H3GGKBBXX:5:1115:19268:44025,J00121:27:H3GGKBBXX:5:1110:23754:9420,J00121:27:H3GGKBBXX:5:2219:14012:29395,J00121:27:H3GGKBBXX:5:2213:22394:6677,J00121:27:H3GGKBBXX:5:1219:9749:36007,J00121:27:H3GGKBBXX:5:2202:31395:49177,J00121:27:H3GGKBBXX:5:1113:10551:48614,J00121:27:H3GGKBBXX:5:1125:13190:10247,J00121:27:H3GGKBBXX:5:2205:24779:39506,J00121:27:H3GGKBBXX:5:1223:13717:12075,J00121:27:H3GGKBBXX:5:2219:15706:7187,J00121:27:H3GGKBBXX:5:2117:5944:30644,J00121:27:H3GGKBBXX:5:1228:26311:46487,J00121:27:H3GGKBBXX:5:1214:17837:26951,J00121:27:H3GGKBBXX:5:1216:24464:39348,J00121:27:H3GGKBBXX:5:1223:8491:14308,J00121:27:H3GGKBBXX:5:1227:22962:33791,J00121:27:H3GGKBBXX:5:1201:23226:46029,J00121:27:H3GGKBBXX:5:1219:7395:7697,J00121:27:H3GGKBBXX:5:1118:7466:12990,J00121:27:H3GGKBBXX:5:2105:21450:16858,J00121:27:H3GGKBBXX:5:2201:8075:38803,J00121:27:H3GGKBBXX:5:2118:22627:7574,J00121:27:H3GGKBBXX:5:2107:23389:43146,J00121:27:H3GGKBBXX:5:2228:21724:27672,J00121:27:H3GGKBBXX:5:2105:14996:12110,J00121:27:H3GGKBBXX:5:1218:12175:1209,J00121:27:H3GGKBBXX:5:1214:18832:44851,J00121:27:H3GGKBBXX:5:1202:18101:2123,J00121:27:H3GGKBBXX:5:1101:30421:33738,J00121:27:H3GGKBBXX:5:2201:25469:1525,J00121:27:H3GGKBBXX:5:1223:27346:26195,J00121:27:H3GGKBBXX:5:2209:30401:23259,J00121:27:H3GGKBBXX:5:1102:13778:23892,J00121:27:H3GGKBBXX:5:1210:16427:2457,J00121:27:H3GGKBBXX:5:1115:5436:43831,J00121:27:H3GGKBBXX:5:2216:5700:8629,J00121:27:H3GGKBBXX:5:2216:15057:9403,J00121:27:H3GGKBBXX:5:1107:28798:36692,J00121:27:H3GGKBBXX:5:2208:14681:47436,J00121:27:H3GGKBBXX:5:2102:23175:24243,J00121:27:H3GGKBBXX:5:2221:7425:36622;sequence=TATAGGCATAATTTTATTTATTGGACCA;start=51245;subtype=IES;support_ref=0;support_variant=51;type=IES;
scaffold51_175_with_IES	MILORD	internal_eliminated_sequence	51359	51461	.	.	.	ID=MILORD.175.51359.51461;Name=MILORD.175.51359.51461;bounded_by_ta=TRUE;common_boundary=Both;end=51461;ies_id=IESPGM.PTET51.1.175.49719;ies_left_dist=0;ies_min_dist=0;ies_right_dist=0;junction_seq=atgatcgagttaagaTAcctgtagagcaataa;read_names=J00121:27:H3GGKBBXX:5:1206:12489:11038,J00121:27:H3GGKBBXX:5:2209:5203:13464,J00121:27:H3GGKBBXX:5:2221:13088:22133,J00121:27:H3GGKBBXX:5:2115:19045:48632,J00121:27:H3GGKBBXX:5:2206:5913:36394,J00121:27:H3GGKBBXX:5:1216:21166:48685,J00121:27:H3GGKBBXX:5:2102:26068:1543,J00121:27:H3GGKBBXX:5:2222:8075:25474,J00121:27:H3GGKBBXX:5:1228:25895:21500,J00121:27:H3GGKBBXX:5:2227:19563:27303,J00121:27:H3GGKBBXX:5:2222:11931:47454,J00121:27:H3GGKBBXX:5:1216:19370:22713,J00121:27:H3GGKBBXX:5:1122:22841:7838,J00121:27:H3GGKBBXX:5:2206:6705:44693,J00121:27:H3GGKBBXX:5:1128:27620:16366,J00121:27:H3GGKBBXX:5:2102:18497:24261,J00121:27:H3GGKBBXX:5:2217:26159:6624,J00121:27:H3GGKBBXX:5:2227:28777:18370,J00121:27:H3GGKBBXX:5:2219:22861:21096,J00121:27:H3GGKBBXX:5:2214:22983:7380,J00121:27:H3GGKBBXX:5:2217:16741:30503,J00121:27:H3GGKBBXX:5:2212:24160:45115,J00121:27:H3GGKBBXX:5:2107:29802:11038,J00121:27:H3GGKBBXX:5:2208:10673:7187,J00121:27:H3GGKBBXX:5:1207:28858:26635,J00121:27:H3GGKBBXX:5:2218:32360:44517;sequence=TATCGTTGATTTATTATCTGGAACTTAAATTAATCTTCTATTATATAAAAAAATAATAGAATTATATTTTGGATTCTTTAATTTATAGATTTTAATGCTTCAA;start=51359;subtype=IES;support_ref=0;support_variant=26;type=IES;
scaffold51_175_with_IES	MILORD	internal_eliminated_sequence	57555	57584	.	.	.	ID=MILORD.175.57555.57584;Name=MILORD.175.57555.57584;bounded_by_ta=TRUE;common_boundary=Both;end=57584;ies_id=IESPGM.PTET51.1.175.55812;ies_left_dist=0;ies_min_dist=0;ies_right_dist=0;junction_seq=aaaattaattctgcgTAtctcaccttcaaggg;read_names=J00121:27:H3GGKBBXX:5:1207:21176:45221,J00121:27:H3GGKBBXX:5:1216:18538:1648,J00121:27:H3GGKBBXX:5:1108:16051:27549,J00121:27:H3GGKBBXX:5:2107:30391:41458,J00121:27:H3GGKBBXX:5:1215:5457:11266,J00121:27:H3GGKBBXX:5:1113:18751:1560,J00121:27:H3GGKBBXX:5:2224:12540:35602,J00121:27:H3GGKBBXX:5:2212:13697:26459,J00121:27:H3GGKBBXX:5:1107:24566:15996,J00121:27:H3GGKBBXX:5:2219:27326:32877,J00121:27:H3GGKBBXX:5:2207:26504:10141,J00121:27:H3GGKBBXX:5:2219:16741:6624,J00121:27:H3GGKBBXX:5:1109:7902:5446,J00121:27:H3GGKBBXX:5:1217:4594:24788,J00121:27:H3GGKBBXX:5:2103:10226:14854,J00121:27:H3GGKBBXX:5:1225:12286:14273,J00121:27:H3GGKBBXX:5:2121:15179:44464,J00121:27:H3GGKBBXX:5:2225:30979:27004,J00121:27:H3GGKBBXX:5:2207:15483:5675,J00121:27:H3GGKBBXX:5:1128:7436:25914,J00121:27:H3GGKBBXX:5:1208:23094:3952,J00121:27:H3GGKBBXX:5:1211:29011:4532,J00121:27:H3GGKBBXX:5:1212:18862:6009,J00121:27:H3GGKBBXX:5:1227:17736:34512,J00121:27:H3GGKBBXX:5:1112:4655:15293,J00121:27:H3GGKBBXX:5:1105:19958:45607,J00121:27:H3GGKBBXX:5:1112:4635:15293,J00121:27:H3GGKBBXX:5:1119:29467:33914,J00121:27:H3GGKBBXX:5:2226:8765:10036,J00121:27:H3GGKBBXX:5:1210:26403:26810,J00121:27:H3GGKBBXX:5:1212:13047:37607,J00121:27:H3GGKBBXX:5:1106:8329:36640,J00121:27:H3GGKBBXX:5:1210:16254:20902,J00121:27:H3GGKBBXX:5:1125:14438:21975,J00121:27:H3GGKBBXX:5:1114:14326:46680,J00121:27:H3GGKBBXX:5:2120:18609:22379,J00121:27:H3GGKBBXX:5:1112:13697:29272,J00121:27:H3GGKBBXX:5:1114:11505:21641,J00121:27:H3GGKBBXX:5:1216:23054:38767,J00121:27:H3GGKBBXX:5:1120:2849:10194,J00121:27:H3GGKBBXX:5:1204:18314:26090,J00121:27:H3GGKBBXX:5:2223:5842:27971;sequence=TATAGGGGTGATAATTTTCTAAAGAAACCA;start=57555;subtype=IES;support_ref=6;support_variant=42;type=IES;
scaffold51_175_with_IES	MILORD	internal_eliminated_sequence	60386	60414	.	.	.	ID=MILORD.175.60386.60414;Name=MILORD.175.60386.60414;bounded_by_ta=TRUE;common_boundary=Both;end=60414;ies_id=IESPGM.PTET51.1.175.58613;ies_left_dist=0;ies_min_dist=0;ies_right_dist=0;junction_seq=tctactctttttcggTAcaaattgactatatt;read_names=J00121:27:H3GGKBBXX:5:2224:10774:2897,J00121:27:H3GGKBBXX:5:1213:27509:6607,J00121:27:H3GGKBBXX:5:2209:17969:11143,J00121:27:H3GGKBBXX:5:2116:27803:13306,J00121:27:H3GGKBBXX:5:2220:5568:32877,J00121:27:H3GGKBBXX:5:1122:25154:5095,J00121:27:H3GGKBBXX:5:1220:16366:10616,J00121:27:H3GGKBBXX:5:2218:12215:40877,J00121:27:H3GGKBBXX:5:1113:5528:2809,J00121:27:H3GGKBBXX:5:2106:28899:42565,J00121:27:H3GGKBBXX:5:1201:27052:19531,J00121:27:H3GGKBBXX:5:2208:17726:34108,J00121:27:H3GGKBBXX:5:2226:9252:8734,J00121:27:H3GGKBBXX:5:1116:6654:21219,J00121:27:H3GGKBBXX:5:1123:18365:14045,J00121:27:H3GGKBBXX:5:1119:10439:33615,J00121:27:H3GGKBBXX:5:1122:25378:5517,J00121:27:H3GGKBBXX:5:2112:5893:36464,J00121:27:H3GGKBBXX:5:1218:8643:19953,J00121:27:H3GGKBBXX:5:1105:26687:26529,J00121:27:H3GGKBBXX:5:1110:20060:30802,J00121:27:H3GGKBBXX:5:2115:26240:5042,J00121:27:H3GGKBBXX:5:2206:10307:20269,J00121:27:H3GGKBBXX:5:2106:27894:42442,J00121:27:H3GGKBBXX:5:2219:2970:29255,J00121:27:H3GGKBBXX:5:2220:27306:26652,J00121:27:H3GGKBBXX:5:2103:15382:6238,J00121:27:H3GGKBBXX:5:1116:18933:14537,J00121:27:H3GGKBBXX:5:1211:5487:30485,J00121:27:H3GGKBBXX:5:1204:27103:7416,J00121:27:H3GGKBBXX:5:1101:9039:17579,J00121:27:H3GGKBBXX:5:1203:24525:45010,J00121:27:H3GGKBBXX:5:2222:23541:37783,J00121:27:H3GGKBBXX:5:1214:18325:44324,J00121:27:H3GGKBBXX:5:1102:27184:17122,J00121:27:H3GGKBBXX:5:1206:8420:49001,J00121:27:H3GGKBBXX:5:2212:27143:47964;sequence=TACACTGAGGATAGAACACATTCCACCTA;start=60386;subtype=IES;support_ref=3;support_variant=37;type=IES;
scaffold51_175_with_IES	MILORD	internal_eliminated_sequence	61405	61431	.	.	.	ID=MILORD.175.61405.61431;Name=MILORD.175.61405.61431;bounded_by_ta=TRUE;common_boundary=Both;end=61431;ies_id=IESPGM.PTET51.1.175.59603;ies_left_dist=0;ies_min_dist=0;ies_right_dist=0;junction_seq=atcgtcatgtgatggTAcatctaacacatccc;read_names=J00121:27:H3GGKBBXX:5:1210:12885:21113,J00121:27:H3GGKBBXX:5:1113:24282:2527,J00121:27:H3GGKBBXX:5:1123:28158:29466,J00121:27:H3GGKBBXX:5:2211:6512:44957,J00121:27:H3GGKBBXX:5:1123:27113:30151,J00121:27:H3GGKBBXX:5:1212:8684:35040,J00121:27:H3GGKBBXX:5:2208:15493:37695,J00121:27:H3GGKBBXX:5:2115:11079:9227,J00121:27:H3GGKBBXX:5:2104:29335:20568,J00121:27:H3GGKBBXX:5:1228:7547:9297,J00121:27:H3GGKBBXX:5:2211:14103:7679,J00121:27:H3GGKBBXX:5:1119:6542:12937,J00121:27:H3GGKBBXX:5:2115:23358:38592,J00121:27:H3GGKBBXX:5:1225:16528:32209,J00121:27:H3GGKBBXX:5:2220:23926:47735,J00121:27:H3GGKBBXX:5:1223:10855:28358,J00121:27:H3GGKBBXX:5:1214:25926:35233,J00121:27:H3GGKBBXX:5:2109:6593:13447,J00121:27:H3GGKBBXX:5:1122:25824:11390,J00121:27:H3GGKBBXX:5:2123:11454:21236,J00121:27:H3GGKBBXX:5:2212:2920:26881,J00121:27:H3GGKBBXX:5:2109:6411:13447,J00121:27:H3GGKBBXX:5:1207:6969:48983,J00121:27:H3GGKBBXX:5:1224:18538:42196,J00121:27:H3GGKBBXX:5:1118:10135:20111,J00121:27:H3GGKBBXX:5:1127:30289:20850,J00121:27:H3GGKBBXX:5:2102:15950:13552,J00121:27:H3GGKBBXX:5:1117:11789:9825,J00121:27:H3GGKBBXX:5:1225:28189:22626,J00121:27:H3GGKBBXX:5:2205:24119:13289,J00121:27:H3GGKBBXX:5:2216:6502:11565,J00121:27:H3GGKBBXX:5:1213:14773:15240,J00121:27:H3GGKBBXX:5:1220:4005:32244,J00121:27:H3GGKBBXX:5:2116:16589:42442,J00121:27:H3GGKBBXX:5:2221:6583:33545,J00121:27:H3GGKBBXX:5:2228:22404:7152,J00121:27:H3GGKBBXX:5:2201:12154:44781,J00121:27:H3GGKBBXX:5:1212:14549:35813,J00121:27:H3GGKBBXX:5:1125:18700:22538,J00121:27:H3GGKBBXX:5:1121:12510:40543;sequence=TATCATTGAAATCCGCATTACATTCTA;start=61405;subtype=IES;support_ref=0;support_variant=40;type=IES;
scaffold51_175_with_IES	MILORD	internal_eliminated_sequence	61534	61563	.	.	.	ID=MILORD.175.61534.61563;Name=MILORD.175.61534.61563;bounded_by_ta=TRUE;common_boundary=Both;end=61563;ies_id=IESPGM.PTET51.1.175.59705;ies_left_dist=0;ies_min_dist=0;ies_right_dist=0;junction_seq=tgtttgttttgagggTAttatttccaagaaca;read_names=J00121:27:H3GGKBBXX:5:2105:10693:6941,J00121:27:H3GGKBBXX:5:2205:13565:29747,J00121:27:H3GGKBBXX:5:2224:9100:35444,J00121:27:H3GGKBBXX:5:2220:22404:43163,J00121:27:H3GGKBBXX:5:2105:10318:7908,J00121:27:H3GGKBBXX:5:2103:17269:24947;sequence=TATGGATTGAATAGTATAATGAAATTCCTA;start=61534;subtype=IES;support_ref=0;support_variant=6;type=IES;
scaffold51_175_with_IES	MILORD	internal_eliminated_sequence	61688	61713	.	.	.	ID=MILORD.175.61688.61713;Name=MILORD.175.61688.61713;bounded_by_ta=TRUE;common_boundary=Both;end=61713;ies_id=IESPGM.PTET51.1.175.59783;ies_left_dist=0;ies_min_dist=0;ies_right_dist=0;junction_seq=acgagtttcgataggTAtttgctttaattgtc;read_names=J00121:27:H3GGKBBXX:5:2225:31446:31787,J00121:27:H3GGKBBXX:5:1203:29021:27619,J00121:27:H3GGKBBXX:5:1107:27752:41598,J00121:27:H3GGKBBXX:5:2126:9678:22204;sequence=TAAAGAGAGATTGAGATTCTTGTCTA;start=61688;subtype=IES;support_ref=0;support_variant=4;type=IES;
scaffold51_175_with_IES	MILORD	internal_eliminated_sequence	62422	62467	.	.	.	ID=MILORD.175.62422.62467;Name=MILORD.175.62422.62467;bounded_by_ta=TRUE;common_boundary=Both;end=62467;ies_id=IESPGM.PTET51.1.175.60491;ies_left_dist=0;ies_min_dist=0;ies_right_dist=0;junction_seq=taatgatttgttttgTAtttgttaacctccaa;read_names=J00121:27:H3GGKBBXX:5:1218:21521:17263,J00121:27:H3GGKBBXX:5:1108:22556:39488,J00121:27:H3GGKBBXX:5:1128:10754:1138,J00121:27:H3GGKBBXX:5:2109:9851:41176,J00121:27:H3GGKBBXX:5:1212:29193:15961,J00121:27:H3GGKBBXX:5:1106:28422:38433,J00121:27:H3GGKBBXX:5:2205:19309:40297,J00121:27:H3GGKBBXX:5:1117:22232:8928,J00121:27:H3GGKBBXX:5:2124:10236:38574,J00121:27:H3GGKBBXX:5:2227:10023:18581,J00121:27:H3GGKBBXX:5:1120:3569:39295,J00121:27:H3GGKBBXX:5:1111:4655:13464,J00121:27:H3GGKBBXX:5:2125:28016:19619,J00121:27:H3GGKBBXX:5:2208:13636:20164,J00121:27:H3GGKBBXX:5:2217:18274:24437,J00121:27:H3GGKBBXX:5:2208:15585:39506,J00121:27:H3GGKBBXX:5:1105:1915:14555,J00121:27:H3GGKBBXX:5:1115:24413:24595,J00121:27:H3GGKBBXX:5:1215:27509:18388,J00121:27:H3GGKBBXX:5:1117:24403:13570,J00121:27:H3GGKBBXX:5:1117:18507:26564,J00121:27:H3GGKBBXX:5:2110:19492:12550,J00121:27:H3GGKBBXX:5:1227:6299:48315,J00121:27:H3GGKBBXX:5:2223:27854:14449,J00121:27:H3GGKBBXX:5:2119:18619:9561,J00121:27:H3GGKBBXX:5:2124:29122:6484,J00121:27:H3GGKBBXX:5:2124:29132:6466,J00121:27:H3GGKBBXX:5:1112:10592:29448,J00121:27:H3GGKBBXX:5:1126:9475:25087,J00121:27:H3GGKBBXX:5:1224:3965:1824,J00121:27:H3GGKBBXX:5:1206:18842:28270,J00121:27:H3GGKBBXX:5:2101:4239:3283,J00121:27:H3GGKBBXX:5:2113:5223:5622,J00121:27:H3GGKBBXX:5:2213:26362:21500,J00121:27:H3GGKBBXX:5:1224:22445:15240,J00121:27:H3GGKBBXX:5:1112:5254:4303,J00121:27:H3GGKBBXX:5:1208:13778:16753,J00121:27:H3GGKBBXX:5:2106:17503:26125,J00121:27:H3GGKBBXX:5:1214:15564:33598,J00121:27:H3GGKBBXX:5:1101:21460:4215,J00121:27:H3GGKBBXX:5:1112:5396:32754,J00121:27:H3GGKBBXX:5:1219:5345:23382,J00121:27:H3GGKBBXX:5:1122:15168:33193,J00121:27:H3GGKBBXX:5:1124:19553:4251,J00121:27:H3GGKBBXX:5:2223:10531:30679,J00121:27:H3GGKBBXX:5:1128:10358:16700,J00121:27:H3GGKBBXX:5:2121:12845:7504,J00121:27:H3GGKBBXX:5:2124:8481:14678,J00121:27:H3GGKBBXX:5:1211:21278:8506,J00121:27:H3GGKBBXX:5:1216:6492:37923,J00121:27:H3GGKBBXX:5:1219:5416:1947,J00121:27:H3GGKBBXX:5:1108:5172:13939,J00121:27:H3GGKBBXX:5:2213:17878:40842;sequence=TACACCCACTATGTTCACATTTAATTAATCAGAATCCCATCAACTG;start=62422;subtype=IES;support_ref=0;support_variant=53;type=IES;
scaffold51_175_with_IES	MILORD	internal_eliminated_sequence	63095	63123	.	.	.	ID=MILORD.175.63095.63123;Name=MILORD.175.63095.63123;bounded_by_ta=TRUE;common_boundary=Both;end=63123;ies_id=IESPGM.PTET51.1.175.61118;ies_left_dist=0;ies_min_dist=0;ies_right_dist=0;junction_seq=ggctcttattgattgTAcattaaatttagcaa;read_names=J00121:27:H3GGKBBXX:5:1202:14458:13816,J00121:27:H3GGKBBXX:5:1222:2635:5429,J00121:27:H3GGKBBXX:5:1213:5964:42354,J00121:27:H3GGKBBXX:5:1205:19613:32314,J00121:27:H3GGKBBXX:5:1220:16488:34143,J00121:27:H3GGKBBXX:5:1110:4097:9051,J00121:27:H3GGKBBXX:5:2108:26606:17386,J00121:27:H3GGKBBXX:5:1117:13474:2650,J00121:27:H3GGKBBXX:5:1206:15554:33158,J00121:27:H3GGKBBXX:5:2101:9100:28622,J00121:27:H3GGKBBXX:5:2222:15280:21957,J00121:27:H3GGKBBXX:5:1209:25652:40772,J00121:27:H3GGKBBXX:5:1217:6766:24753,J00121:27:H3GGKBBXX:5:1225:18852:48333,J00121:27:H3GGKBBXX:5:2117:12195:19882,J00121:27:H3GGKBBXX:5:1213:22323:45484,J00121:27:H3GGKBBXX:5:2215:17837:18019,J00121:27:H3GGKBBXX:5:2205:20354:37537,J00121:27:H3GGKBBXX:5:2121:29569:17843,J00121:27:H3GGKBBXX:5:2223:15138:13552,J00121:27:H3GGKBBXX:5:1201:21816:10387,J00121:27:H3GGKBBXX:5:2217:6137:18493,J00121:27:H3GGKBBXX:5:2207:23997:10299,J00121:27:H3GGKBBXX:5:1219:1265:27285,J00121:27:H3GGKBBXX:5:2102:5660:15662,J00121:27:H3GGKBBXX:5:1228:15950:26705,J00121:27:H3GGKBBXX:5:2101:20263:12128,J00121:27:H3GGKBBXX:5:2125:16843:5605,J00121:27:H3GGKBBXX:5:2208:5122:3688,J00121:27:H3GGKBBXX:5:2118:20212:38556,J00121:27:H3GGKBBXX:5:1211:2412:15522,J00121:27:H3GGKBBXX:5:1215:23835:11847,J00121:27:H3GGKBBXX:5:1120:24251:9754,J00121:27:H3GGKBBXX:5:1222:2422:5411,J00121:27:H3GGKBBXX:5:2228:4878:15188,J00121:27:H3GGKBBXX:5:2224:10744:10405,J00121:27:H3GGKBBXX:5:2101:24383:31154;sequence=TATCATGGAGAACAATGTTCAATATACTA;start=63095;subtype=IES;support_ref=0;support_variant=37;type=IES;
scaffold51_175_with_IES	MILORD	internal_eliminated_sequence	69967	70223	.	.	.	ID=MILORD.175.69967.70223;Name=MILORD.175.69967.70223;bounded_by_ta=TRUE;common_boundary=Both;end=70223;ies_id=IESPGM.PTET51.1.175.67961;ies_left_dist=0;ies_min_dist=0;ies_right_dist=0;junction_seq=ccagattatttttagTAcaatttaaaaataag;read_names=J00121:27:H3GGKBBXX:5:1107:3833:24700,J00121:27:H3GGKBBXX:5:1119:25753:17913,J00121:27:H3GGKBBXX:5:1115:19969:44922,J00121:27:H3GGKBBXX:5:1205:24809:19513,J00121:27:H3GGKBBXX:5:1212:14346:4936,J00121:27:H3GGKBBXX:5:2209:23216:12181,J00121:27:H3GGKBBXX:5:1204:16204:38855,J00121:27:H3GGKBBXX:5:2109:22800:28833,J00121:27:H3GGKBBXX:5:2215:4219:1384,J00121:27:H3GGKBBXX:5:2225:8917:2281,J00121:27:H3GGKBBXX:5:2210:8562:25896,J00121:27:H3GGKBBXX:5:1116:24556:44570,J00121:27:H3GGKBBXX:5:2224:20923:14748,J00121:27:H3GGKBBXX:5:2120:27235:47348,J00121:27:H3GGKBBXX:5:1210:20973:38257,J00121:27:H3GGKBBXX:5:2207:22668:12849,J00121:27:H3GGKBBXX:5:1115:13281:7978,J00121:27:H3GGKBBXX:5:1109:18528:44429,J00121:27:H3GGKBBXX:5:2203:23561:26951,J00121:27:H3GGKBBXX:5:2106:3518:45783,J00121:27:H3GGKBBXX:5:1218:24535:22098,J00121:27:H3GGKBBXX:5:1216:5152:10880,J00121:27:H3GGKBBXX:5:2213:28595:20269,J00121:27:H3GGKBBXX:5:1128:20202:3020,J00121:27:H3GGKBBXX:5:1223:21724:15574,J00121:27:H3GGKBBXX:5:2109:18152:6220,J00121:27:H3GGKBBXX:5:1211:14367:34758,J00121:27:H3GGKBBXX:5:2213:21947:20217,J00121:27:H3GGKBBXX:5:1120:7162:16647,J00121:27:H3GGKBBXX:5:2218:8613:34670,J00121:27:H3GGKBBXX:5:1225:13382:30872,J00121:27:H3GGKBBXX:5:2212:6228:28147,J00121:27:H3GGKBBXX:5:2212:28615:38275,J00121:27:H3GGKBBXX:5:1220:13829:26723,J00121:27:H3GGKBBXX:5:2118:31507:32420,J00121:27:H3GGKBBXX:5:1206:22567:29202,J00121:27:H3GGKBBXX:5:1112:19106:21236,J00121:27:H3GGKBBXX:5:1114:20517:6695,J00121:27:H3GGKBBXX:5:2120:22313:4919,J00121:27:H3GGKBBXX:5:1213:22495:15645;sequence=TATTATAAATTCAAAAATAAAAACAATTTAATTGACAATTTATTTTTTTGTCCTAATTTCAATAAAGTAAAGTTAAAAATCTCATTAAAAATTTTGCCATCCCAAATGAAGAAGAGATACTAAAGCAATTCTGGAGCTATTCAGTTGTTATAGTTATCTCCTATTAGCTAGTATGTATATCCATTATTACGTAAACTTTAATAAAGTAAAAAGTAATAGACTACTGAGAAATTTGAAAATAAAATTTAATTAAGCAA;start=69967;subtype=IES;support_ref=2;support_variant=40;type=IES;
scaffold51_175_with_IES	MILORD	internal_eliminated_sequence	70873	70916	.	.	.	ID=MILORD.175.70873.70916;Name=MILORD.175.70873.70916;bounded_by_ta=TRUE;common_boundary=Both;end=70916;ies_id=IESPGM.PTET51.1.175.68610;ies_left_dist=0;ies_min_dist=0;ies_right_dist=0;junction_seq=agtatgctctcaataTAattttgaagcttat;read_names=J00121:27:H3GGKBBXX:5:1101:9485:21764,J00121:27:H3GGKBBXX:5:1119:24444:7345;sequence=TACAGTAAAATAACAATTTATTTAAATTAAAATAATATTACCTA;start=70873;subtype=IES;support_ref=0;support_variant=2;type=IES;
scaffold51_175_with_IES	MILORD	internal_eliminated_sequence	70932	71127	.	.	.	ID=MILORD.175.70932.71127;Name=MILORD.175.70932.71127;bounded_by_ta=TRUE;common_boundary=None;end=71127;ies_id=IESPGM.PTET51.1.175.68623;ies_left_dist=-2;ies_min_dist=2;ies_right_dist=-2;junction_seq=taattttgaagcttaTAtaaagcataccaaaa;read_names=J00121:27:H3GGKBBXX:5:2111:7517:28094;sequence=TACAATAAGTTTAAAAAAATTTAATAAGATTTTTCCTTATTAAAAAACAATAGCTAAACAAATAATATCTTGATTCATTTTTGAAACTAATAATTAATCATTGCCCTTAAATTTGATATTTTAATAAATAATTCCAAATTATTAAAAAGAATAATAAGAACCTAATAAAAATTCATTTTTGAAATACATTTCTCTA;start=70932;subtype=OVERLAPPING;support_ref=0;support_variant=1;type=ALTERNATIVE;
scaffold51_175_with_IES	MILORD	internal_eliminated_sequence	72819	73159	.	.	.	ID=MILORD.175.72819.73159;Name=MILORD.175.72819.73159;bounded_by_ta=TRUE;common_boundary=Both;end=73159;ies_id=IESPGM.PTET51.1.175.70316;ies_left_dist=0;ies_min_dist=0;ies_right_dist=0;junction_seq=acagtttataaatttTAatatgaataaattta;read_names=J00121:27:H3GGKBBXX:5:1227:14996:44535,J00121:27:H3GGKBBXX:5:2227:22008:42759,J00121:27:H3GGKBBXX:5:1219:13382:5165,J00121:27:H3GGKBBXX:5:1217:24393:31593,J00121:27:H3GGKBBXX:5:1112:3204:19214,J00121:27:H3GGKBBXX:5:1110:4016:18792,J00121:27:H3GGKBBXX:5:2217:16467:21658,J00121:27:H3GGKBBXX:5:1123:16701:38345,J00121:27:H3GGKBBXX:5:1104:19015:39295,J00121:27:H3GGKBBXX:5:1114:6959:41932,J00121:27:H3GGKBBXX:5:1208:2199:25281,J00121:27:H3GGKBBXX:5:1223:24616:12181,J00121:27:H3GGKBBXX:5:2209:6888:30732,J00121:27:H3GGKBBXX:5:1118:4807:35321,J00121:27:H3GGKBBXX:5:2213:29031:29114,J00121:27:H3GGKBBXX:5:1120:12368:38468,J00121:27:H3GGKBBXX:5:1122:25723:3020,J00121:27:H3GGKBBXX:5:2203:24667:25246,J00121:27:H3GGKBBXX:5:2223:27955:8013,J00121:27:H3GGKBBXX:5:2222:27356:42390,J00121:27:H3GGKBBXX:5:1224:4604:19496,J00121:27:H3GGKBBXX:5:1120:25012:36816,J00121:27:H3GGKBBXX:5:1208:15798:44060,J00121:27:H3GGKBBXX:5:1223:8258:37009,J00121:27:H3GGKBBXX:5:2126:21328:4549,J00121:27:H3GGKBBXX:5:1201:30381:30538,J00121:27:H3GGKBBXX:5:1205:21186:17280,J00121:27:H3GGKBBXX:5:2103:24048:44746,J00121:27:H3GGKBBXX:5:1124:21805:7345,J00121:27:H3GGKBBXX:5:1209:20182:13218,J00121:27:H3GGKBBXX:5:1215:19015:35497,J00121:27:H3GGKBBXX:5:2220:25875:43515,J00121:27:H3GGKBBXX:5:2123:16427:12796,J00121:27:H3GGKBBXX:5:2126:20212:3600,J00121:27:H3GGKBBXX:5:1127:15311:31435,J00121:27:H3GGKBBXX:5:2124:16021:7662,J00121:27:H3GGKBBXX:5:1214:8065:40965,J00121:27:H3GGKBBXX:5:1222:9516:32894,J00121:27:H3GGKBBXX:5:1227:13748:33158,J00121:27:H3GGKBBXX:5:2203:11221:42565,J00121:27:H3GGKBBXX:5:2218:27235:17280,J00121:27:H3GGKBBXX:5:2207:25256:36956,J00121:27:H3GGKBBXX:5:2220:13504:38539,J00121:27:H3GGKBBXX:5:1225:25185:38978,J00121:27:H3GGKBBXX:5:1109:19522:25966,J00121:27:H3GGKBBXX:5:1218:17939:18933,J00121:27:H3GGKBBXX:5:1116:25266:26846,J00121:27:H3GGKBBXX:5:2125:16518:19285,J00121:27:H3GGKBBXX:5:2113:3873:8172,J00121:27:H3GGKBBXX:5:1120:20649:34670,J00121:27:H3GGKBBXX:5:2226:20720:15627,J00121:27:H3GGKBBXX:5:2201:25266:37009,J00121:27:H3GGKBBXX:5:2212:11373:46522,J00121:27:H3GGKBBXX:5:1204:14072:11917,J00121:27:H3GGKBBXX:5:2111:6370:32578,J00121:27:H3GGKBBXX:5:1108:24129:43585,J00121:27:H3GGKBBXX:5:1109:28392:44464,J00121:27:H3GGKBBXX:5:1115:3478:24015,J00121:27:H3GGKBBXX:5:2218:23967:38767,J00121:27:H3GGKBBXX:5:2224:26403:5147,J00121:27:H3GGKBBXX:5:1201:25875:46891,J00121:27:H3GGKBBXX:5:1102:14042:19460,J00121:27:H3GGKBBXX:5:2128:11272:25738;sequence=TATAGCTGAACTATTAAACTTTATTTAATCTTCTAAGATTGAAATTTTTGATCTTTATACTTTGCAATTTATTATTTCTTTAAGTAACTTCAAATGCTATTTTTATTATAAAATCAAACAATAGAATTCCTTTATTTTATATGAATTATAGATTATGATCAAAAATATCTTAGTAAATTTTAGAATAGAAGAAAATTATATAATGATATCCTTTAATAAACAAAACAATGATTATTCAAATATATCTATTTATTATAACTTTTTATGAAAGTAAAATATTAAGATTATTTCGATTGTAATTTTTAATTAAGAAGATTAGATAAAAATTGTTAATTCTTCTA;start=72819;subtype=IES;support_ref=2;support_variant=63;type=IES;
scaffold51_175_with_IES	MILORD	internal_eliminated_sequence	74304	74329	.	.	.	ID=MILORD.175.74304.74329;Name=MILORD.175.74304.74329;bounded_by_ta=TRUE;common_boundary=Both;end=74329;ies_id=IESPGM.PTET51.1.175.71460;ies_left_dist=0;ies_min_dist=0;ies_right_dist=0;junction_seq=tataaatgtgtagttTAccttgagcgctaaaa;read_names=J00121:27:H3GGKBBXX:5:2217:28341:19689,J00121:27:H3GGKBBXX:5:2222:22577:44517,J00121:27:H3GGKBBXX:5:1203:19674:34811,J00121:27:H3GGKBBXX:5:1120:4005:27109,J00121:27:H3GGKBBXX:5:1107:5903:48333,J00121:27:H3GGKBBXX:5:1224:17086:45801,J00121:27:H3GGKBBXX:5:2118:23328:21342,J00121:27:H3GGKBBXX:5:1127:28686:11882,J00121:27:H3GGKBBXX:5:2227:7994:5323,J00121:27:H3GGKBBXX:5:1222:19684:41088,J00121:27:H3GGKBBXX:5:1205:15686:13130,J00121:27:H3GGKBBXX:5:2213:22769:19214,J00121:27:H3GGKBBXX:5:1216:8247:35655,J00121:27:H3GGKBBXX:5:1222:26849:46012,J00121:27:H3GGKBBXX:5:2225:13271:16753,J00121:27:H3GGKBBXX:5:2208:29427:32508,J00121:27:H3GGKBBXX:5:2221:20963:29589,J00121:27:H3GGKBBXX:5:1116:4391:26512,J00121:27:H3GGKBBXX:5:1128:24708:10370,J00121:27:H3GGKBBXX:5:1121:18730:16014,J00121:27:H3GGKBBXX:5:2204:5061:24542,J00121:27:H3GGKBBXX:5:2223:4726:4971,J00121:27:H3GGKBBXX:5:1209:10084:34618,J00121:27:H3GGKBBXX:5:1107:5984:48438,J00121:27:H3GGKBBXX:5:2103:14793:48755,J00121:27:H3GGKBBXX:5:1223:18862:22749,J00121:27:H3GGKBBXX:5:2110:21044:32543,J00121:27:H3GGKBBXX:5:1116:22171:21061,J00121:27:H3GGKBBXX:5:1214:23043:45221,J00121:27:H3GGKBBXX:5:2204:18903:30661,J00121:27:H3GGKBBXX:5:1208:24667:7627,J00121:27:H3GGKBBXX:5:2115:13301:8260,J00121:27:H3GGKBBXX:5:1224:32187:29870,J00121:27:H3GGKBBXX:5:2217:6319:25140,J00121:27:H3GGKBBXX:5:1221:28716:29659,J00121:27:H3GGKBBXX:5:2110:21105:23294,J00121:27:H3GGKBBXX:5:1114:13555:49071,J00121:27:H3GGKBBXX:5:1214:18670:3846,J00121:27:H3GGKBBXX:5:1125:14834:5640,J00121:27:H3GGKBBXX:5:1120:17482:20252,J00121:27:H3GGKBBXX:5:2122:29589:28287,J00121:27:H3GGKBBXX:5:1209:20872:27039,J00121:27:H3GGKBBXX:5:1213:24951:13957,J00121:27:H3GGKBBXX:5:1112:27752:5587,J00121:27:H3GGKBBXX:5:1225:21399:29079,J00121:27:H3GGKBBXX:5:1228:9729:41493,J00121:27:H3GGKBBXX:5:2108:28534:2264,J00121:27:H3GGKBBXX:5:1101:15463:15838,J00121:27:H3GGKBBXX:5:2211:9120:46065,J00121:27:H3GGKBBXX:5:1217:28929:24050,J00121:27:H3GGKBBXX:5:2217:11566:17104,J00121:27:H3GGKBBXX:5:2105:19076:12638,J00121:27:H3GGKBBXX:5:2103:10094:45854,J00121:27:H3GGKBBXX:5:1214:23652:46170,J00121:27:H3GGKBBXX:5:1222:11495:8576;sequence=TATAGTACATAGGCATTTATGATATA;start=74304;subtype=IES;support_ref=0;support_variant=55;type=IES;
scaffold51_175_with_IES	MILORD	internal_eliminated_sequence	74407	78372	.	.	.	ID=MILORD.175.74407.78372;Name=MILORD.175.74407.78372;bounded_by_ta=TRUE;common_boundary=RIGHT;end=78372;ies_id=IESPGM.PTET51.1.175.72009;ies_left_dist=472;ies_min_dist=0;ies_right_dist=0;junction_seq=ttcgttaacttttatTAacaaaaaatttgaaa;read_names=J00121:27:H3GGKBBXX:5:1124:20943:19460;sequence=TATTATTTAAATAAAAATTCAAATCCAAATTTGCTTTAAACTCTAATAATGCGTAATTATGTTTTCTCAAATCTTTTTTGATACTCTAGTAAAATTAAAATAAAATATATATTTAAAGTTTATTCTCTTAGTATATTAAGATTAAGCAATATTTTATCGAAAAAACTTGCATATAATGCAATTTTTAATTATCGCCGTTAGATATATAAATTTCCTCATTTTATTTTATTTTGTTTTATGAGGAAAATACATAATTTTACTTCAGCAAAATAGAGACCAATTTTAATTTAAATATTAAAAAAATTTACAAATTCAAAGCTCCTACCTCGAAGCACCCAAAACTCCCATTAAGCAGGGAAAAGTGTTGCTTTCCTTTCAGTCAATTATTTTTTATATTTCTTCACATTGGTTATATTTAATATACTTTTCTGTACTTAATTCAAAAATAATCATTTCTTCAATAATTGATTGTTATTGTTGCTACATAAAAAAATCAAAATCATTTTTCTTCATTCTAATAACAATAAAAATAGTACAGTATTTTTTGTGTTTAGAAAATCTTCTATAATGATTTATTTTAATCTACATGTATTACTTATCAAGTTTAACTTCTGATGCGAATAATTTTAAAGTATAAAAATAAAACATTGAAATTATTGATGACAGATAAATATAATAATTCTGCCTATTATTCTCTTAAAATAAAACTATATACAGAAGTTTTGCATATTCTCAGAGTTAATTTGAATTAAAAGTGTGTTTATTCACATATTTAAATACATAGATGTTTATAAAAATAGTTCAATAAAATAGATATAAGATAAATTAGAATAGGTACTTAATTTTGTCACTATTTAGTTAAGATTTTATTTAAAGAACAAACGGTCTAATAATATTATATTTTTTTAATTTTTTAACATAATTATATAATCAATAATCATCTTCGATATAGTGCTTAAATTTGTTCAGGTACTTTTGTTAATTTCCTTTTAGGTCTTAGTAATTCTTTTTAATTTCTATTCTCTTTCCACTATTTTATCTATTATCTTACACTCGTATTCGTATGATAATTAATTACGTGCTTAAAATTAATCTTTTTTGTGAATATTACATAATTTATAACTAAATATAACAAATTTGTTAAAAAAAGTATATCAAGTAAATTTCTCTATTCTTAAGATTCTAATTTCATGAATCTTCTAGTTATTCTAATAATGGCGTATTTTTTGTATTTATTTGGAGATTTAGATTCTAAGAAGCTTTGTTAAATTATTCTGGTTTGTAATTAAATAACTAATCCTTGCATATAAAGCTAAATCCTGTGCATATAAGCTGCAATGGTCAATTCTGCTGAAATAATATATTTTTTCGGTGCTCCATTTAAAAAAGCTATCATTTAATTTTTTACTTTTGATATATTGTCAACTCATATGGCTTCGTAGAATTTTTTATTTATCTTTTCAAGCATTGCCATTTCTTTGAGAAAATAAGATAACTCACCTATTTATGTACAGTTATAGACTGAAAGGAAGTCCATAAATGTAATGACTCTATTATCTTTTTCTTGAACTATTACACCTTTAAATTGAAATTTAATATCTATGGTTGTGTTCCAGCTGCTTTACTAATCCAAATTATCCCTTTCTAATTATTTTTCAAAGTTTTACAAGAGTTTCTTTAAGAAGAATGTTTGTTAAGGCTTTTTGTTAAGTGGAATCAGCCAGTTCTCCCTACAATTTTCAATAAAATTCGCTGTTTATTGCTACCACAAATCAGATATGTTATCTTATGTACAATGTTATTTAATCCAAATATCAGAAATTAGAATAAAAGATAATCCTTTGTTTAGTGAAATTTTTTCTATCATAAATTTGAAATTTTAGAGGGCGATTTGTTGTAATTTTGGAGAATATTTATCCATAATTAAGAAAATGGCAGGAGATTTGAAAGAATTTATTCATATTAGTAACTATTTCCATCATGATAACATTTTATTAAATCTCCATCTCTTTTTGCTGGTTTAATTATTACGAGCCTATGAACAATGCAAAATGCTTTTTTGCTATAATTACTTTTAAGGTTTTTCTCTATTTCCTTTAGTTTTTTCATTAATTGATGATTCTTCATAGTGGTTAAATTGCCTCAATTTTTCTCTTGTTCTATTAAAATTTGATAAGGTGTGAGTTCTATTCAAAATTGTTATAGAAATCAAAGGACTTTAATTCGCAGTATTGGATATTTAGTCGAAGAATATTGTGCTTTATGGTAAAAATTTATATCGTTTAAGAGCGAGGTATGACTTTATTCGGTCTCTATTTTGGAAGTTATTATTAGATGAGCTGATAGAGAATTTATTCGAACGCTTAGCTTCTAAATCTGTTTTAATTATCAGACAGTCTGTTTTGCTGTTTACTATTATTGACTATATACTTCTGCTAAAAGTAGCAGTTCGATTTTAGAGTTGTTTATGTCTTTACAGACAATAAGAATGCTCTTTTGTTTACCCTCAATATGTTGATTAAAATATTCTCTAATTATTTCTTTGACTTTTGGAAGAATTTTTTTTTATGAGTGAATATTCAGTAAGAATATTTCTAGTCTTTATCTAATTATTTAGATCAGTTAGTGTTCTAATTATTTGTCTATTTGAAGGATCTTTCGATAAGAATTAATTGTGAACTCCGACTGCTGTTCCGCCTCCCCTAGCATAATTATGTTTTCTTAATTTATTGTAATATGTGTAGGAAGGGGTGTTTAGTAACTCTACTCTGGTTTCTTGAAAACACATTATGTGCTCTTGTTTATTTGGCAGTTTTTAGAATATCATTTTTTATTGAAAATAAATTCTATGTGAGGAAGATTAATTAATTTAGAGTTTATGATTTTATAATTTACGGAGTATGTGCTCGCGGTGGTTTTTGTGCTTATGTAATTATGGTCAGCAGCACAGATCTGACTTACCTGGATTAATTCCTCATAAATCCTTTTGTTGCAAGGTTGAATTGTTTTATTTTGTAATGTGTTCTCACTTTTAAAGACGTCTATACATAAATAGCAATATCTATTCAGATCTATCTAGAAATTTTGTTGGATTCTTATTGTGAAATACCTAATTATTATACATAATCTATTTAATTGGGCTTTCTTAGTTTATTAAATTGATCCTACTCTTCTTTTGGTGAATTTATTATCTTTTCTTGATAACGTATGGACTATCTAATGAGTTAAGTCTATTTTTCTGAATTTCAGGTTTTATTTGAAAAATCTTTAAGAATAGTAGGTGTATTTTCCATTTTGGATAATTACCTTGAATCTTGTTAAAAGTGCAATTTTAATGGAAGGTACAACCTTACTAATATTAACAGCTGACTAAAATCTGCCATATCATCAAAGAACATGGCTATTAAGAAGCGAATAAAAGTATCCTATATTATTTCTAGAGGAACAATAAAGTTAGTATTAGCAGAGAGATTGGAATGTATAATTGATAACAAATAAGATATTAATAGAATATGTCAATAGTAGTATTTATTGCCACTACATCATTTAACTAATTAGAGTGTGAAAAATCGATTTGAGAGACAAACCTGCATTATTGGTTAGTAACAGCCCAGTTGATACCTGAAAAAAGAAAAGGTAATGTCCAATTTAAAATTCAACTAAACTAGTTTCTTTTCTGAAAGTAAATGAGTGCATCACTGCAGTTAAATAGATTCTGTCATTATAGATTTGATATTCATGATGAACAATTATAATTACAATTTTATTCTAACTCAAAGAAATAAATAATTGAAATGAATTTGTTGAAGGGTCCCCTCGTTCTTTATTATCTTGTAAAGGCCTTTTTGAAAAAATAATTATATCTTGCAACTTTAGCAAATAAGATTACTTAAGCAAGATAAATAACAATTAGAAGTATTTATATTAAATTTATGAAAAAAACGCAATTTTTTATCGGTTTAACAT;start=74407;subtype=PARTIAL_EXTERNAL;support_ref=59;support_variant=1;type=ALTERNATIVE;
scaffold51_175_with_IES	MILORD	internal_eliminated_sequence	74493	74519	.	.	.	ID=MILORD.175.74493.74519;Name=MILORD.175.74493.74519;bounded_by_ta=TRUE;common_boundary=None;end=74519;ies_id=IESPGM.PTET51.1.175.71460;ies_left_dist=-189;ies_min_dist=189;ies_right_dist=-190;junction_seq=tcttttttgatactcTAaagtttattctctta;read_names=J00121:27:H3GGKBBXX:5:1103:3914:19953;sequence=TAGTAAAATTAAAATAAAATATATATT;start=74493;subtype=MAC;support_ref=104;support_variant=1;type=CRYPTIC;
scaffold51_175_with_IES	MILORD	internal_eliminated_sequence	74628	78389	.	.	.	ID=MILORD.175.74628.78389;Name=MILORD.175.74628.78389;bounded_by_ta=TRUE;common_boundary=None;end=78389;ies_id=IESPGM.PTET51.1.175.72009;ies_left_dist=251;ies_min_dist=17;ies_right_dist=-17;junction_seq=taaatttcctcatttTAtcaaatatatgaaaa;read_names=J00121:27:H3GGKBBXX:5:2115:28250:29378;sequence=TATTTTATTTTGTTTTATGAGGAAAATACATAATTTTACTTCAGCAAAATAGAGACCAATTTTAATTTAAATATTAAAAAAATTTACAAATTCAAAGCTCCTACCTCGAAGCACCCAAAACTCCCATTAAGCAGGGAAAAGTGTTGCTTTCCTTTCAGTCAATTATTTTTTATATTTCTTCACATTGGTTATATTTAATATACTTTTCTGTACTTAATTCAAAAATAATCATTTCTTCAATAATTGATTGTTATTGTTGCTACATAAAAAAATCAAAATCATTTTTCTTCATTCTAATAACAATAAAAATAGTACAGTATTTTTTGTGTTTAGAAAATCTTCTATAATGATTTATTTTAATCTACATGTATTACTTATCAAGTTTAACTTCTGATGCGAATAATTTTAAAGTATAAAAATAAAACATTGAAATTATTGATGACAGATAAATATAATAATTCTGCCTATTATTCTCTTAAAATAAAACTATATACAGAAGTTTTGCATATTCTCAGAGTTAATTTGAATTAAAAGTGTGTTTATTCACATATTTAAATACATAGATGTTTATAAAAATAGTTCAATAAAATAGATATAAGATAAATTAGAATAGGTACTTAATTTTGTCACTATTTAGTTAAGATTTTATTTAAAGAACAAACGGTCTAATAATATTATATTTTTTTAATTTTTTAACATAATTATATAATCAATAATCATCTTCGATATAGTGCTTAAATTTGTTCAGGTACTTTTGTTAATTTCCTTTTAGGTCTTAGTAATTCTTTTTAATTTCTATTCTCTTTCCACTATTTTATCTATTATCTTACACTCGTATTCGTATGATAATTAATTACGTGCTTAAAATTAATCTTTTTTGTGAATATTACATAATTTATAACTAAATATAACAAATTTGTTAAAAAAAGTATATCAAGTAAATTTCTCTATTCTTAAGATTCTAATTTCATGAATCTTCTAGTTATTCTAATAATGGCGTATTTTTTGTATTTATTTGGAGATTTAGATTCTAAGAAGCTTTGTTAAATTATTCTGGTTTGTAATTAAATAACTAATCCTTGCATATAAAGCTAAATCCTGTGCATATAAGCTGCAATGGTCAATTCTGCTGAAATAATATATTTTTTCGGTGCTCCATTTAAAAAAGCTATCATTTAATTTTTTACTTTTGATATATTGTCAACTCATATGGCTTCGTAGAATTTTTTATTTATCTTTTCAAGCATTGCCATTTCTTTGAGAAAATAAGATAACTCACCTATTTATGTACAGTTATAGACTGAAAGGAAGTCCATAAATGTAATGACTCTATTATCTTTTTCTTGAACTATTACACCTTTAAATTGAAATTTAATATCTATGGTTGTGTTCCAGCTGCTTTACTAATCCAAATTATCCCTTTCTAATTATTTTTCAAAGTTTTACAAGAGTTTCTTTAAGAAGAATGTTTGTTAAGGCTTTTTGTTAAGTGGAATCAGCCAGTTCTCCCTACAATTTTCAATAAAATTCGCTGTTTATTGCTACCACAAATCAGATATGTTATCTTATGTACAATGTTATTTAATCCAAATATCAGAAATTAGAATAAAAGATAATCCTTTGTTTAGTGAAATTTTTTCTATCATAAATTTGAAATTTTAGAGGGCGATTTGTTGTAATTTTGGAGAATATTTATCCATAATTAAGAAAATGGCAGGAGATTTGAAAGAATTTATTCATATTAGTAACTATTTCCATCATGATAACATTTTATTAAATCTCCATCTCTTTTTGCTGGTTTAATTATTACGAGCCTATGAACAATGCAAAATGCTTTTTTGCTATAATTACTTTTAAGGTTTTTCTCTATTTCCTTTAGTTTTTTCATTAATTGATGATTCTTCATAGTGGTTAAATTGCCTCAATTTTTCTCTTGTTCTATTAAAATTTGATAAGGTGTGAGTTCTATTCAAAATTGTTATAGAAATCAAAGGACTTTAATTCGCAGTATTGGATATTTAGTCGAAGAATATTGTGCTTTATGGTAAAAATTTATATCGTTTAAGAGCGAGGTATGACTTTATTCGGTCTCTATTTTGGAAGTTATTATTAGATGAGCTGATAGAGAATTTATTCGAACGCTTAGCTTCTAAATCTGTTTTAATTATCAGACAGTCTGTTTTGCTGTTTACTATTATTGACTATATACTTCTGCTAAAAGTAGCAGTTCGATTTTAGAGTTGTTTATGTCTTTACAGACAATAAGAATGCTCTTTTGTTTACCCTCAATATGTTGATTAAAATATTCTCTAATTATTTCTTTGACTTTTGGAAGAATTTTTTTTTATGAGTGAATATTCAGTAAGAATATTTCTAGTCTTTATCTAATTATTTAGATCAGTTAGTGTTCTAATTATTTGTCTATTTGAAGGATCTTTCGATAAGAATTAATTGTGAACTCCGACTGCTGTTCCGCCTCCCCTAGCATAATTATGTTTTCTTAATTTATTGTAATATGTGTAGGAAGGGGTGTTTAGTAACTCTACTCTGGTTTCTTGAAAACACATTATGTGCTCTTGTTTATTTGGCAGTTTTTAGAATATCATTTTTTATTGAAAATAAATTCTATGTGAGGAAGATTAATTAATTTAGAGTTTATGATTTTATAATTTACGGAGTATGTGCTCGCGGTGGTTTTTGTGCTTATGTAATTATGGTCAGCAGCACAGATCTGACTTACCTGGATTAATTCCTCATAAATCCTTTTGTTGCAAGGTTGAATTGTTTTATTTTGTAATGTGTTCTCACTTTTAAAGACGTCTATACATAAATAGCAATATCTATTCAGATCTATCTAGAAATTTTGTTGGATTCTTATTGTGAAATACCTAATTATTATACATAATCTATTTAATTGGGCTTTCTTAGTTTATTAAATTGATCCTACTCTTCTTTTGGTGAATTTATTATCTTTTCTTGATAACGTATGGACTATCTAATGAGTTAAGTCTATTTTTCTGAATTTCAGGTTTTATTTGAAAAATCTTTAAGAATAGTAGGTGTATTTTCCATTTTGGATAATTACCTTGAATCTTGTTAAAAGTGCAATTTTAATGGAAGGTACAACCTTACTAATATTAACAGCTGACTAAAATCTGCCATATCATCAAAGAACATGGCTATTAAGAAGCGAATAAAAGTATCCTATATTATTTCTAGAGGAACAATAAAGTTAGTATTAGCAGAGAGATTGGAATGTATAATTGATAACAAATAAGATATTAATAGAATATGTCAATAGTAGTATTTATTGCCACTACATCATTTAACTAATTAGAGTGTGAAAAATCGATTTGAGAGACAAACCTGCATTATTGGTTAGTAACAGCCCAGTTGATACCTGAAAAAAGAAAAGGTAATGTCCAATTTAAAATTCAACTAAACTAGTTTCTTTTCTGAAAGTAAATGAGTGCATCACTGCAGTTAAATAGATTCTGTCATTATAGATTTGATATTCATGATGAACAATTATAATTACAATTTTATTCTAACTCAAAGAAATAAATAATTGAAATGAATTTGTTGAAGGGTCCCCTCGTTCTTTATTATCTTGTAAAGGCCTTTTTGAAAAAATAATTATATCTTGCAACTTTAGCAAATAAGATTACTTAAGCAAGATAAATAACAATTAGAAGTATTTATATTAAATTTATGAAAAAAACGCAATTTTTTATCGGTTTAACATTAACAAAAAATTTGAAA;start=74628;subtype=EXTERNAL;support_ref=92;support_variant=1;type=ALTERNATIVE;
scaffold51_175_with_IES	MILORD	internal_eliminated_sequence	74879	82909	.	.	.	ID=MILORD.175.74879.82909;Name=MILORD.175.74879.82909;bounded_by_ta=TRUE;common_boundary=LEFT;end=82909;ies_id=IESPGM.PTET51.1.175.72009;ies_left_dist=0;ies_min_dist=0;ies_right_dist=-4537;junction_seq=tcaataattgattgtTAtaaacttgtataatt;read_names=J00121:27:H3GGKBBXX:5:1101:16599:4057;sequence=TATTGTTGCTACATAAAAAAATCAAAATCATTTTTCTTCATTCTAATAACAATAAAAATAGTACAGTATTTTTTGTGTTTAGAAAATCTTCTATAATGATTTATTTTAATCTACATGTATTACTTATCAAGTTTAACTTCTGATGCGAATAATTTTAAAGTATAAAAATAAAACATTGAAATTATTGATGACAGATAAATATAATAATTCTGCCTATTATTCTCTTAAAATAAAACTATATACAGAAGTTTTGCATATTCTCAGAGTTAATTTGAATTAAAAGTGTGTTTATTCACATATTTAAATACATAGATGTTTATAAAAATAGTTCAATAAAATAGATATAAGATAAATTAGAATAGGTACTTAATTTTGTCACTATTTAGTTAAGATTTTATTTAAAGAACAAACGGTCTAATAATATTATATTTTTTTAATTTTTTAACATAATTATATAATCAATAATCATCTTCGATATAGTGCTTAAATTTGTTCAGGTACTTTTGTTAATTTCCTTTTAGGTCTTAGTAATTCTTTTTAATTTCTATTCTCTTTCCACTATTTTATCTATTATCTTACACTCGTATTCGTATGATAATTAATTACGTGCTTAAAATTAATCTTTTTTGTGAATATTACATAATTTATAACTAAATATAACAAATTTGTTAAAAAAAGTATATCAAGTAAATTTCTCTATTCTTAAGATTCTAATTTCATGAATCTTCTAGTTATTCTAATAATGGCGTATTTTTTGTATTTATTTGGAGATTTAGATTCTAAGAAGCTTTGTTAAATTATTCTGGTTTGTAATTAAATAACTAATCCTTGCATATAAAGCTAAATCCTGTGCATATAAGCTGCAATGGTCAATTCTGCTGAAATAATATATTTTTTCGGTGCTCCATTTAAAAAAGCTATCATTTAATTTTTTACTTTTGATATATTGTCAACTCATATGGCTTCGTAGAATTTTTTATTTATCTTTTCAAGCATTGCCATTTCTTTGAGAAAATAAGATAACTCACCTATTTATGTACAGTTATAGACTGAAAGGAAGTCCATAAATGTAATGACTCTATTATCTTTTTCTTGAACTATTACACCTTTAAATTGAAATTTAATATCTATGGTTGTGTTCCAGCTGCTTTACTAATCCAAATTATCCCTTTCTAATTATTTTTCAAAGTTTTACAAGAGTTTCTTTAAGAAGAATGTTTGTTAAGGCTTTTTGTTAAGTGGAATCAGCCAGTTCTCCCTACAATTTTCAATAAAATTCGCTGTTTATTGCTACCACAAATCAGATATGTTATCTTATGTACAATGTTATTTAATCCAAATATCAGAAATTAGAATAAAAGATAATCCTTTGTTTAGTGAAATTTTTTCTATCATAAATTTGAAATTTTAGAGGGCGATTTGTTGTAATTTTGGAGAATATTTATCCATAATTAAGAAAATGGCAGGAGATTTGAAAGAATTTATTCATATTAGTAACTATTTCCATCATGATAACATTTTATTAAATCTCCATCTCTTTTTGCTGGTTTAATTATTACGAGCCTATGAACAATGCAAAATGCTTTTTTGCTATAATTACTTTTAAGGTTTTTCTCTATTTCCTTTAGTTTTTTCATTAATTGATGATTCTTCATAGTGGTTAAATTGCCTCAATTTTTCTCTTGTTCTATTAAAATTTGATAAGGTGTGAGTTCTATTCAAAATTGTTATAGAAATCAAAGGACTTTAATTCGCAGTATTGGATATTTAGTCGAAGAATATTGTGCTTTATGGTAAAAATTTATATCGTTTAAGAGCGAGGTATGACTTTATTCGGTCTCTATTTTGGAAGTTATTATTAGATGAGCTGATAGAGAATTTATTCGAACGCTTAGCTTCTAAATCTGTTTTAATTATCAGACAGTCTGTTTTGCTGTTTACTATTATTGACTATATACTTCTGCTAAAAGTAGCAGTTCGATTTTAGAGTTGTTTATGTCTTTACAGACAATAAGAATGCTCTTTTGTTTACCCTCAATATGTTGATTAAAATATTCTCTAATTATTTCTTTGACTTTTGGAAGAATTTTTTTTTATGAGTGAATATTCAGTAAGAATATTTCTAGTCTTTATCTAATTATTTAGATCAGTTAGTGTTCTAATTATTTGTCTATTTGAAGGATCTTTCGATAAGAATTAATTGTGAACTCCGACTGCTGTTCCGCCTCCCCTAGCATAATTATGTTTTCTTAATTTATTGTAATATGTGTAGGAAGGGGTGTTTAGTAACTCTACTCTGGTTTCTTGAAAACACATTATGTGCTCTTGTTTATTTGGCAGTTTTTAGAATATCATTTTTTATTGAAAATAAATTCTATGTGAGGAAGATTAATTAATTTAGAGTTTATGATTTTATAATTTACGGAGTATGTGCTCGCGGTGGTTTTTGTGCTTATGTAATTATGGTCAGCAGCACAGATCTGACTTACCTGGATTAATTCCTCATAAATCCTTTTGTTGCAAGGTTGAATTGTTTTATTTTGTAATGTGTTCTCACTTTTAAAGACGTCTATACATAAATAGCAATATCTATTCAGATCTATCTAGAAATTTTGTTGGATTCTTATTGTGAAATACCTAATTATTATACATAATCTATTTAATTGGGCTTTCTTAGTTTATTAAATTGATCCTACTCTTCTTTTGGTGAATTTATTATCTTTTCTTGATAACGTATGGACTATCTAATGAGTTAAGTCTATTTTTCTGAATTTCAGGTTTTATTTGAAAAATCTTTAAGAATAGTAGGTGTATTTTCCATTTTGGATAATTACCTTGAATCTTGTTAAAAGTGCAATTTTAATGGAAGGTACAACCTTACTAATATTAACAGCTGACTAAAATCTGCCATATCATCAAAGAACATGGCTATTAAGAAGCGAATAAAAGTATCCTATATTATTTCTAGAGGAACAATAAAGTTAGTATTAGCAGAGAGATTGGAATGTATAATTGATAACAAATAAGATATTAATAGAATATGTCAATAGTAGTATTTATTGCCACTACATCATTTAACTAATTAGAGTGTGAAAAATCGATTTGAGAGACAAACCTGCATTATTGGTTAGTAACAGCCCAGTTGATACCTGAAAAAAGAAAAGGTAATGTCCAATTTAAAATTCAACTAAACTAGTTTCTTTTCTGAAAGTAAATGAGTGCATCACTGCAGTTAAATAGATTCTGTCATTATAGATTTGATATTCATGATGAACAATTATAATTACAATTTTATTCTAACTCAAAGAAATAAATAATTGAAATGAATTTGTTGAAGGGTCCCCTCGTTCTTTATTATCTTGTAAAGGCCTTTTTGAAAAAATAATTATATCTTGCAACTTTAGCAAATAAGATTACTTAAGCAAGATAAATAACAATTAGAAGTATTTATATTAAATTTATGAAAAAAACGCAATTTTTTATCGGTTTAACATTAACAAAAAATTTGAAATATCAAATATATGAAAATTTAATTTAAATAAAGGAAATCTTTTAAATCACTGTGAAAATTTCCATAAAACGATACTAGAGCCATTAATCAATTATAATAATTTTTGAATTTATTAATAAAATAGGTAATTTGAGAGGAGTTATTTAAATTTTCTTAAAAAAATTATTGTATTTTAAATTTATATAATTTTGAAACCTAAAATTAAATGCCCAAATTATAACGTGATCATTTCCATTTTACTCTTTTAATAATATATCTATTCCAAAATCAGCTGAAAGCTCATTTATTTATGTATTTTAGTTAGAACTTAACAGTAAACTTATTTCTTAAATAGTATTTTAAATGCTTAATTTAAAAACAAAATAGCATCCACTTTCAACTTAAAAAAGGCAATATTGGACTACAAAAGAAGACAAATTATTATAAAAGGCTTTAAATTTGCATAATTCAAAATGGAAAACAATCGCTGAGTATTATTTTCAAAGAAATGGAAGTTAATTTTCATAAAGACGGAAAAGAATTAAACCTCAAGTTTTAAATATGGATTCTTAATTTAACTTTGAAAGAAAATTCTGGACTCCAGAAGGGGTTAAATTTCGAGAAAGTCTTATATAAAAGTATATGTTTGAATGGAAACAATCACAAGTTACTTGGATGGTAGAACATCGAAATAAGTTCAAGAACGTTATAACAATCATTTAGACCCTCTAATTAATAAGAAATCATGGAGTTAAGAGGAAGATCTATAATTATGGTCATTATATTAATAATTTGGACCAAAATAGTCAAATATTTCTTAAACTCTATAAGGTAGACCGGTATTATATATTATTTAATTGCTTAGGAGAATTCAAAAAAGAATAGATATTATTGGCACATTAGAAATTCTATGCGAGGAAGAAAACCCATATTATGTTATTCCTTAATTGAAAAGAAGTATTGAAAAAGTTGATTGATAAGTTTATAGTTAGAATTATCTATCTTACAGTCCAAGAGCAAAAATTGAAAAAATATTATCAATTATAAAATAAATTGCTTTTTTAAGTCCGAATCCATTAGATATTAGTTTTTAGAGTGATATAGTATAAAATTCAAAGGGAATTACAAAATAGAGGTTTAGAGGATATTTAAGATTTTTAGGAATGGTTGATGGATAATTAATTTTGTAAGGAATTTCTTAAAGTGTTATTGTATTATTAGTTTGTAACTTGAAATAAAATTGTTTCTTAATAAAACTGAAGAATGCAACACAAGAAAACAATACATTAGTATATGGGGAAGAAGATTCAATTATGTAAATAGAAAATTGGGTTCATATATAAGGTTTGAATTCAATTTATTGCAGAATTAGCAACAGTTAGAACTGCAATCAGATAGGAGGTATATTGAGGTTTAGAGTTTTAGATGATTGACAATTAAATTAGATCTTAAAATTTTCATTAATTATTTAATTTTAATTGAAAAGATTTATACTATCAGATTTAAAATACTTCTAGGTTTGTTGAAATATAAACCAAATAATTAAAAATAGTCAAATTCAATTATTTCTTGCAGCTCAAGAGTTGGTTTTATTGTTATTTTATAACTCATAAAGCCTTTATGTCAAGGTCTCAACTTTATTATTTAATTTTTAATTTTCGAATTTAACTAATTAATGTTATTCATTAGTCACATCCATAGCAAATTTTAACATCTTTGATTAATCGCTTAATTCTTTAATTTAAACTTCGCAAGCCATTTTCATATCTATTAATTCTTGATTACTTTTTAAAAACTTATGTTCTTATTACGTTAATTCCTCCTATAATTGTTAAATTTTTTTTTCATATTGCTCCTTATTTTTCTAAATATCTTCCTTATTGTTAGTCCTTTAATCCATTATGTCGAATTCAAATTATCCTATAACTTTTTTCAATCTTTCAATTTCATTTTTTTACTCTCTTTCTTGATATGACTTTTATTCTTGAACAAATTAGAATTGTTCAATTTTTTCTGCTATTAAAATTTGGAAAGTAGATTCAGCTCTCTATTTTTCTTCTTTTAAAGAACAAATTTGATTATTTAGTTCTTAGATTATTTTGTCGGATTCAGCTTTTTAATAGTAAGATTCTCCTTAAAGTTAAGAAATTCTTTTATCCATCTTCTAAATTTATTAAGCTTAGTCATAAAGTTTAGCTTTTAAGTTAAGAATTTCTTCTGTGGGTTCTCGATTTTATTATAATAATTATTTTTACCTAATTCTATTTATTACAAAATTTTAAATACCTTTCTTAAATTATTATATCTCTAACATCATAGACTGTATACATTAAATTCTATTTTCTTTATTATTCTGATTATTAAGTGGCACTATATACTTAGTCATTTTAATCAATTAATACTAAACAATCGAAAGGGATTTCATTATCAAATTTTGCCACTTACATTTTTAGTTATAAAAACTAGCATTAAAATTCTTAAGATTTTCCTTTTTTTTTAAAATAAACTTCAAAGGTTTCATTTAACATTTGACTAATTTCTTAATAGAAAATGAAAAAATAGAAATATTATAATAATAAAAATAAATATTTATAATAATGAGATCTATAAGCAATTTATTGTCTTCCTTAGTGTCTAAGTAAAGTGTAAATAGACAAAGGATCTATAAAATACACCATTTATTTAAAAATTGAATAATAGTTCTTTGATGCAAAATAACTCCTCTATTATGATGACGGATATCCTTTATTTGATTGAATGCTTCGAAGGATTCGGGCCAGAATGCAATGGAATATATTTAACAGGATCAGAATACTTATAGCAATTTTTTAAGGCAATCACAAACAAACCTTTAGCTGGTTATATAGCTACCAAGATTACTTTAACGATTCATCTAATATTATATGAATTTTAGATTGGAGAAACAATAGCTGAAGAAATGATAAGGGAAGGATCGACGATACATGTGCTACAAAACCAATAGTTTAGCAACTTTGTGATAAATTATTTGATGTATTTGATGAAATTAGCATAAAATTTAAAATTGTTTTATGCCTGTAAAATAGGCTAATACCCTATTTTTGATTAAGATTCAACATTTACTCAATATTCAGAAAGTACGAGAGAGTAATAGTTTTAACAATTTAATTTATTTAAGAAAAATAGCAATTTCAGAGATACCAATTTATAGTACAGAAATTACTAATAAAAGAAATTAGAATTGCATATGCAGTCATAGACAGGTTGCATAACGATGGAACAAAAAATATTATACCTTTTCAAATTGCATAATCTGCTTAATTCATGCGTATAAATTTTGAATTTGTGCATAAATTCGTTAATACAATTGGACAAACAGGATGCTAAAAATATTTTTATTGAAATTAGTTGTGTTTTGTGGAATGATTGTATGGTTATGTACAAATTTTCAACTTAGGAAGTAATAACTTAAAATAAACTTAGTTGTGCAAACTTCTTGACTGTTTTCGATATATGCCAATGTAACAATTGCTCTCAGTTCAGTAGATATACTGGGCCACAATCAGTTCTTCCACTTAAATCAAATGGATATATCAAAATCGAAAATACTTTGACTCTCAAAATATTGTGAAACAGCCTTTTTGGTTTGAAGAAAATAAATAGTTATCAACTGAGCTTTAAAACAGCATCATAGACAATAAAATATAATCTATCCCAGAAACAGCAAGGAATGCTAATAAACTATCAACCCCACAAGCTTATTAAAGTAAAAAATCTCCGACCAACATTCCTTAACCATTCACTTCAAGAATTGGAATTTCTTAGAACACAACAAAAACAACCATCCCATAACAACCTTATTTTGTTGCAAATAAAAAATTATAGTAATAATATCAATAAATTGAAGTATAACAACCCTTAAGTACAAGGGCAAAAAATATAGTTGGGAACATTTTCTCAGATGAAGAATTAACTATTTCTCCAAGGGATAGAGCTAGGATATAATAATAATGATTCATAATAATGATTTAGAATTAATGTGGAGAGCATGAATATAAATATTTAAAATAAACTAAAAATGCAATAATAAATTAGTTCATCTTATAAATTTAATCTATCATAGATTGATATAATTTACATATTGATTGATATATCAGCCCTAATCTTTGCTCTTAGTGATTTAAAAGAATCATGAAATTAATTTAATATTTTAGAAATATTAATATACATGTTAAGATTAAAAATAGTTAGTTATTATTCAATTCTAATTTTCCTTGTTTCCTTTATTAATTTGGTCTGCTTATAGTAGAGTAACTAACAAATACCAAAACTAAGATCATAAAATAAAAGAAATGTACTAAGAAATTGTCATTTATTTCAAATGTCCAAAACATTTAGATTGTTATTCCAATTCTTGTTTAATTTAAATCCCAAATAGAATTTTCACAATGTAATTCGAAATAAGTCTGACTATAGAATTCTAATTTATGGTTTTATCAAGCCCTTTGATGTCAATAATAATAATAATCAAAATTTATTACAATTATATATTGTTCCTATAA;start=74879;subtype=PARTIAL_EXTERNAL;support_ref=2;support_variant=1;type=ALTERNATIVE;
scaffold51_175_with_IES	MILORD	internal_eliminated_sequence	74879	78372	.	.	.	ID=MILORD.175.74879.78372;Name=MILORD.175.74879.78372;bounded_by_ta=TRUE;common_boundary=Both;end=78372;ies_id=IESPGM.PTET51.1.175.72009;ies_left_dist=0;ies_min_dist=0;ies_right_dist=0;junction_seq=tcaataattgattgtTAacaaaaaatttgaaa;read_names=J00121:27:H3GGKBBXX:5:1201:8126:4321,J00121:27:H3GGKBBXX:5:1215:23348:41036,J00121:27:H3GGKBBXX:5:2108:6309:41686,J00121:27:H3GGKBBXX:5:2228:20151:1314,J00121:27:H3GGKBBXX:5:2210:6177:6079,J00121:27:H3GGKBBXX:5:1201:9323:24050,J00121:27:H3GGKBBXX:5:1108:29315:22854,J00121:27:H3GGKBBXX:5:2101:20780:19425,J00121:27:H3GGKBBXX:5:1101:9029:48227,J00121:27:H3GGKBBXX:5:1108:13230:27303,J00121:27:H3GGKBBXX:5:2210:23591:13078,J00121:27:H3GGKBBXX:5:2210:30107:22784,J00121:27:H3GGKBBXX:5:1226:23815:28727;sequence=TATTGTTGCTACATAAAAAAATCAAAATCATTTTTCTTCATTCTAATAACAATAAAAATAGTACAGTATTTTTTGTGTTTAGAAAATCTTCTATAATGATTTATTTTAATCTACATGTATTACTTATCAAGTTTAACTTCTGATGCGAATAATTTTAAAGTATAAAAATAAAACATTGAAATTATTGATGACAGATAAATATAATAATTCTGCCTATTATTCTCTTAAAATAAAACTATATACAGAAGTTTTGCATATTCTCAGAGTTAATTTGAATTAAAAGTGTGTTTATTCACATATTTAAATACATAGATGTTTATAAAAATAGTTCAATAAAATAGATATAAGATAAATTAGAATAGGTACTTAATTTTGTCACTATTTAGTTAAGATTTTATTTAAAGAACAAACGGTCTAATAATATTATATTTTTTTAATTTTTTAACATAATTATATAATCAATAATCATCTTCGATATAGTGCTTAAATTTGTTCAGGTACTTTTGTTAATTTCCTTTTAGGTCTTAGTAATTCTTTTTAATTTCTATTCTCTTTCCACTATTTTATCTATTATCTTACACTCGTATTCGTATGATAATTAATTACGTGCTTAAAATTAATCTTTTTTGTGAATATTACATAATTTATAACTAAATATAACAAATTTGTTAAAAAAAGTATATCAAGTAAATTTCTCTATTCTTAAGATTCTAATTTCATGAATCTTCTAGTTATTCTAATAATGGCGTATTTTTTGTATTTATTTGGAGATTTAGATTCTAAGAAGCTTTGTTAAATTATTCTGGTTTGTAATTAAATAACTAATCCTTGCATATAAAGCTAAATCCTGTGCATATAAGCTGCAATGGTCAATTCTGCTGAAATAATATATTTTTTCGGTGCTCCATTTAAAAAAGCTATCATTTAATTTTTTACTTTTGATATATTGTCAACTCATATGGCTTCGTAGAATTTTTTATTTATCTTTTCAAGCATTGCCATTTCTTTGAGAAAATAAGATAACTCACCTATTTATGTACAGTTATAGACTGAAAGGAAGTCCATAAATGTAATGACTCTATTATCTTTTTCTTGAACTATTACACCTTTAAATTGAAATTTAATATCTATGGTTGTGTTCCAGCTGCTTTACTAATCCAAATTATCCCTTTCTAATTATTTTTCAAAGTTTTACAAGAGTTTCTTTAAGAAGAATGTTTGTTAAGGCTTTTTGTTAAGTGGAATCAGCCAGTTCTCCCTACAATTTTCAATAAAATTCGCTGTTTATTGCTACCACAAATCAGATATGTTATCTTATGTACAATGTTATTTAATCCAAATATCAGAAATTAGAATAAAAGATAATCCTTTGTTTAGTGAAATTTTTTCTATCATAAATTTGAAATTTTAGAGGGCGATTTGTTGTAATTTTGGAGAATATTTATCCATAATTAAGAAAATGGCAGGAGATTTGAAAGAATTTATTCATATTAGTAACTATTTCCATCATGATAACATTTTATTAAATCTCCATCTCTTTTTGCTGGTTTAATTATTACGAGCCTATGAACAATGCAAAATGCTTTTTTGCTATAATTACTTTTAAGGTTTTTCTCTATTTCCTTTAGTTTTTTCATTAATTGATGATTCTTCATAGTGGTTAAATTGCCTCAATTTTTCTCTTGTTCTATTAAAATTTGATAAGGTGTGAGTTCTATTCAAAATTGTTATAGAAATCAAAGGACTTTAATTCGCAGTATTGGATATTTAGTCGAAGAATATTGTGCTTTATGGTAAAAATTTATATCGTTTAAGAGCGAGGTATGACTTTATTCGGTCTCTATTTTGGAAGTTATTATTAGATGAGCTGATAGAGAATTTATTCGAACGCTTAGCTTCTAAATCTGTTTTAATTATCAGACAGTCTGTTTTGCTGTTTACTATTATTGACTATATACTTCTGCTAAAAGTAGCAGTTCGATTTTAGAGTTGTTTATGTCTTTACAGACAATAAGAATGCTCTTTTGTTTACCCTCAATATGTTGATTAAAATATTCTCTAATTATTTCTTTGACTTTTGGAAGAATTTTTTTTTATGAGTGAATATTCAGTAAGAATATTTCTAGTCTTTATCTAATTATTTAGATCAGTTAGTGTTCTAATTATTTGTCTATTTGAAGGATCTTTCGATAAGAATTAATTGTGAACTCCGACTGCTGTTCCGCCTCCCCTAGCATAATTATGTTTTCTTAATTTATTGTAATATGTGTAGGAAGGGGTGTTTAGTAACTCTACTCTGGTTTCTTGAAAACACATTATGTGCTCTTGTTTATTTGGCAGTTTTTAGAATATCATTTTTTATTGAAAATAAATTCTATGTGAGGAAGATTAATTAATTTAGAGTTTATGATTTTATAATTTACGGAGTATGTGCTCGCGGTGGTTTTTGTGCTTATGTAATTATGGTCAGCAGCACAGATCTGACTTACCTGGATTAATTCCTCATAAATCCTTTTGTTGCAAGGTTGAATTGTTTTATTTTGTAATGTGTTCTCACTTTTAAAGACGTCTATACATAAATAGCAATATCTATTCAGATCTATCTAGAAATTTTGTTGGATTCTTATTGTGAAATACCTAATTATTATACATAATCTATTTAATTGGGCTTTCTTAGTTTATTAAATTGATCCTACTCTTCTTTTGGTGAATTTATTATCTTTTCTTGATAACGTATGGACTATCTAATGAGTTAAGTCTATTTTTCTGAATTTCAGGTTTTATTTGAAAAATCTTTAAGAATAGTAGGTGTATTTTCCATTTTGGATAATTACCTTGAATCTTGTTAAAAGTGCAATTTTAATGGAAGGTACAACCTTACTAATATTAACAGCTGACTAAAATCTGCCATATCATCAAAGAACATGGCTATTAAGAAGCGAATAAAAGTATCCTATATTATTTCTAGAGGAACAATAAAGTTAGTATTAGCAGAGAGATTGGAATGTATAATTGATAACAAATAAGATATTAATAGAATATGTCAATAGTAGTATTTATTGCCACTACATCATTTAACTAATTAGAGTGTGAAAAATCGATTTGAGAGACAAACCTGCATTATTGGTTAGTAACAGCCCAGTTGATACCTGAAAAAAGAAAAGGTAATGTCCAATTTAAAATTCAACTAAACTAGTTTCTTTTCTGAAAGTAAATGAGTGCATCACTGCAGTTAAATAGATTCTGTCATTATAGATTTGATATTCATGATGAACAATTATAATTACAATTTTATTCTAACTCAAAGAAATAAATAATTGAAATGAATTTGTTGAAGGGTCCCCTCGTTCTTTATTATCTTGTAAAGGCCTTTTTGAAAAAATAATTATATCTTGCAACTTTAGCAAATAAGATTACTTAAGCAAGATAAATAACAATTAGAAGTATTTATATTAAATTTATGAAAAAAACGCAATTTTTTATCGGTTTAACAT;start=74879;subtype=IES;support_ref=4;support_variant=13;type=IES;
scaffold51_175_with_IES	MILORD	internal_eliminated_sequence	74940	78372	.	.	.	ID=MILORD.175.74940.78372;Name=MILORD.175.74940.78372;bounded_by_ta=TRUE;common_boundary=RIGHT;end=78372;ies_id=IESPGM.PTET51.1.175.72009;ies_left_dist=-61;ies_min_dist=0;ies_right_dist=0;junction_seq=taacaataaaaatagTAacaaaaaatttgaaa;read_names=J00121:27:H3GGKBBXX:5:2114:24515:31453;sequence=TACAGTATTTTTTGTGTTTAGAAAATCTTCTATAATGATTTATTTTAATCTACATGTATTACTTATCAAGTTTAACTTCTGATGCGAATAATTTTAAAGTATAAAAATAAAACATTGAAATTATTGATGACAGATAAATATAATAATTCTGCCTATTATTCTCTTAAAATAAAACTATATACAGAAGTTTTGCATATTCTCAGAGTTAATTTGAATTAAAAGTGTGTTTATTCACATATTTAAATACATAGATGTTTATAAAAATAGTTCAATAAAATAGATATAAGATAAATTAGAATAGGTACTTAATTTTGTCACTATTTAGTTAAGATTTTATTTAAAGAACAAACGGTCTAATAATATTATATTTTTTTAATTTTTTAACATAATTATATAATCAATAATCATCTTCGATATAGTGCTTAAATTTGTTCAGGTACTTTTGTTAATTTCCTTTTAGGTCTTAGTAATTCTTTTTAATTTCTATTCTCTTTCCACTATTTTATCTATTATCTTACACTCGTATTCGTATGATAATTAATTACGTGCTTAAAATTAATCTTTTTTGTGAATATTACATAATTTATAACTAAATATAACAAATTTGTTAAAAAAAGTATATCAAGTAAATTTCTCTATTCTTAAGATTCTAATTTCATGAATCTTCTAGTTATTCTAATAATGGCGTATTTTTTGTATTTATTTGGAGATTTAGATTCTAAGAAGCTTTGTTAAATTATTCTGGTTTGTAATTAAATAACTAATCCTTGCATATAAAGCTAAATCCTGTGCATATAAGCTGCAATGGTCAATTCTGCTGAAATAATATATTTTTTCGGTGCTCCATTTAAAAAAGCTATCATTTAATTTTTTACTTTTGATATATTGTCAACTCATATGGCTTCGTAGAATTTTTTATTTATCTTTTCAAGCATTGCCATTTCTTTGAGAAAATAAGATAACTCACCTATTTATGTACAGTTATAGACTGAAAGGAAGTCCATAAATGTAATGACTCTATTATCTTTTTCTTGAACTATTACACCTTTAAATTGAAATTTAATATCTATGGTTGTGTTCCAGCTGCTTTACTAATCCAAATTATCCCTTTCTAATTATTTTTCAAAGTTTTACAAGAGTTTCTTTAAGAAGAATGTTTGTTAAGGCTTTTTGTTAAGTGGAATCAGCCAGTTCTCCCTACAATTTTCAATAAAATTCGCTGTTTATTGCTACCACAAATCAGATATGTTATCTTATGTACAATGTTATTTAATCCAAATATCAGAAATTAGAATAAAAGATAATCCTTTGTTTAGTGAAATTTTTTCTATCATAAATTTGAAATTTTAGAGGGCGATTTGTTGTAATTTTGGAGAATATTTATCCATAATTAAGAAAATGGCAGGAGATTTGAAAGAATTTATTCATATTAGTAACTATTTCCATCATGATAACATTTTATTAAATCTCCATCTCTTTTTGCTGGTTTAATTATTACGAGCCTATGAACAATGCAAAATGCTTTTTTGCTATAATTACTTTTAAGGTTTTTCTCTATTTCCTTTAGTTTTTTCATTAATTGATGATTCTTCATAGTGGTTAAATTGCCTCAATTTTTCTCTTGTTCTATTAAAATTTGATAAGGTGTGAGTTCTATTCAAAATTGTTATAGAAATCAAAGGACTTTAATTCGCAGTATTGGATATTTAGTCGAAGAATATTGTGCTTTATGGTAAAAATTTATATCGTTTAAGAGCGAGGTATGACTTTATTCGGTCTCTATTTTGGAAGTTATTATTAGATGAGCTGATAGAGAATTTATTCGAACGCTTAGCTTCTAAATCTGTTTTAATTATCAGACAGTCTGTTTTGCTGTTTACTATTATTGACTATATACTTCTGCTAAAAGTAGCAGTTCGATTTTAGAGTTGTTTATGTCTTTACAGACAATAAGAATGCTCTTTTGTTTACCCTCAATATGTTGATTAAAATATTCTCTAATTATTTCTTTGACTTTTGGAAGAATTTTTTTTTATGAGTGAATATTCAGTAAGAATATTTCTAGTCTTTATCTAATTATTTAGATCAGTTAGTGTTCTAATTATTTGTCTATTTGAAGGATCTTTCGATAAGAATTAATTGTGAACTCCGACTGCTGTTCCGCCTCCCCTAGCATAATTATGTTTTCTTAATTTATTGTAATATGTGTAGGAAGGGGTGTTTAGTAACTCTACTCTGGTTTCTTGAAAACACATTATGTGCTCTTGTTTATTTGGCAGTTTTTAGAATATCATTTTTTATTGAAAATAAATTCTATGTGAGGAAGATTAATTAATTTAGAGTTTATGATTTTATAATTTACGGAGTATGTGCTCGCGGTGGTTTTTGTGCTTATGTAATTATGGTCAGCAGCACAGATCTGACTTACCTGGATTAATTCCTCATAAATCCTTTTGTTGCAAGGTTGAATTGTTTTATTTTGTAATGTGTTCTCACTTTTAAAGACGTCTATACATAAATAGCAATATCTATTCAGATCTATCTAGAAATTTTGTTGGATTCTTATTGTGAAATACCTAATTATTATACATAATCTATTTAATTGGGCTTTCTTAGTTTATTAAATTGATCCTACTCTTCTTTTGGTGAATTTATTATCTTTTCTTGATAACGTATGGACTATCTAATGAGTTAAGTCTATTTTTCTGAATTTCAGGTTTTATTTGAAAAATCTTTAAGAATAGTAGGTGTATTTTCCATTTTGGATAATTACCTTGAATCTTGTTAAAAGTGCAATTTTAATGGAAGGTACAACCTTACTAATATTAACAGCTGACTAAAATCTGCCATATCATCAAAGAACATGGCTATTAAGAAGCGAATAAAAGTATCCTATATTATTTCTAGAGGAACAATAAAGTTAGTATTAGCAGAGAGATTGGAATGTATAATTGATAACAAATAAGATATTAATAGAATATGTCAATAGTAGTATTTATTGCCACTACATCATTTAACTAATTAGAGTGTGAAAAATCGATTTGAGAGACAAACCTGCATTATTGGTTAGTAACAGCCCAGTTGATACCTGAAAAAAGAAAAGGTAATGTCCAATTTAAAATTCAACTAAACTAGTTTCTTTTCTGAAAGTAAATGAGTGCATCACTGCAGTTAAATAGATTCTGTCATTATAGATTTGATATTCATGATGAACAATTATAATTACAATTTTATTCTAACTCAAAGAAATAAATAATTGAAATGAATTTGTTGAAGGGTCCCCTCGTTCTTTATTATCTTGTAAAGGCCTTTTTGAAAAAATAATTATATCTTGCAACTTTAGCAAATAAGATTACTTAAGCAAGATAAATAACAATTAGAAGTATTTATATTAAATTTATGAAAAAAACGCAATTTTTTATCGGTTTAACAT;start=74940;subtype=PARTIAL_INTERNAL;support_ref=0;support_variant=1;type=ALTERNATIVE;
scaffold51_175_with_IES	MILORD	internal_eliminated_sequence	74996	78372	.	.	.	ID=MILORD.175.74996.78372;Name=MILORD.175.74996.78372;bounded_by_ta=TRUE;common_boundary=RIGHT;end=78372;ies_id=IESPGM.PTET51.1.175.72009;ies_left_dist=-117;ies_min_dist=0;ies_right_dist=0;junction_seq=attttaatctacatgTAacaaaaaatttgaaa;read_names=J00121:27:H3GGKBBXX:5:2120:19999:19689;sequence=TATTACTTATCAAGTTTAACTTCTGATGCGAATAATTTTAAAGTATAAAAATAAAACATTGAAATTATTGATGACAGATAAATATAATAATTCTGCCTATTATTCTCTTAAAATAAAACTATATACAGAAGTTTTGCATATTCTCAGAGTTAATTTGAATTAAAAGTGTGTTTATTCACATATTTAAATACATAGATGTTTATAAAAATAGTTCAATAAAATAGATATAAGATAAATTAGAATAGGTACTTAATTTTGTCACTATTTAGTTAAGATTTTATTTAAAGAACAAACGGTCTAATAATATTATATTTTTTTAATTTTTTAACATAATTATATAATCAATAATCATCTTCGATATAGTGCTTAAATTTGTTCAGGTACTTTTGTTAATTTCCTTTTAGGTCTTAGTAATTCTTTTTAATTTCTATTCTCTTTCCACTATTTTATCTATTATCTTACACTCGTATTCGTATGATAATTAATTACGTGCTTAAAATTAATCTTTTTTGTGAATATTACATAATTTATAACTAAATATAACAAATTTGTTAAAAAAAGTATATCAAGTAAATTTCTCTATTCTTAAGATTCTAATTTCATGAATCTTCTAGTTATTCTAATAATGGCGTATTTTTTGTATTTATTTGGAGATTTAGATTCTAAGAAGCTTTGTTAAATTATTCTGGTTTGTAATTAAATAACTAATCCTTGCATATAAAGCTAAATCCTGTGCATATAAGCTGCAATGGTCAATTCTGCTGAAATAATATATTTTTTCGGTGCTCCATTTAAAAAAGCTATCATTTAATTTTTTACTTTTGATATATTGTCAACTCATATGGCTTCGTAGAATTTTTTATTTATCTTTTCAAGCATTGCCATTTCTTTGAGAAAATAAGATAACTCACCTATTTATGTACAGTTATAGACTGAAAGGAAGTCCATAAATGTAATGACTCTATTATCTTTTTCTTGAACTATTACACCTTTAAATTGAAATTTAATATCTATGGTTGTGTTCCAGCTGCTTTACTAATCCAAATTATCCCTTTCTAATTATTTTTCAAAGTTTTACAAGAGTTTCTTTAAGAAGAATGTTTGTTAAGGCTTTTTGTTAAGTGGAATCAGCCAGTTCTCCCTACAATTTTCAATAAAATTCGCTGTTTATTGCTACCACAAATCAGATATGTTATCTTATGTACAATGTTATTTAATCCAAATATCAGAAATTAGAATAAAAGATAATCCTTTGTTTAGTGAAATTTTTTCTATCATAAATTTGAAATTTTAGAGGGCGATTTGTTGTAATTTTGGAGAATATTTATCCATAATTAAGAAAATGGCAGGAGATTTGAAAGAATTTATTCATATTAGTAACTATTTCCATCATGATAACATTTTATTAAATCTCCATCTCTTTTTGCTGGTTTAATTATTACGAGCCTATGAACAATGCAAAATGCTTTTTTGCTATAATTACTTTTAAGGTTTTTCTCTATTTCCTTTAGTTTTTTCATTAATTGATGATTCTTCATAGTGGTTAAATTGCCTCAATTTTTCTCTTGTTCTATTAAAATTTGATAAGGTGTGAGTTCTATTCAAAATTGTTATAGAAATCAAAGGACTTTAATTCGCAGTATTGGATATTTAGTCGAAGAATATTGTGCTTTATGGTAAAAATTTATATCGTTTAAGAGCGAGGTATGACTTTATTCGGTCTCTATTTTGGAAGTTATTATTAGATGAGCTGATAGAGAATTTATTCGAACGCTTAGCTTCTAAATCTGTTTTAATTATCAGACAGTCTGTTTTGCTGTTTACTATTATTGACTATATACTTCTGCTAAAAGTAGCAGTTCGATTTTAGAGTTGTTTATGTCTTTACAGACAATAAGAATGCTCTTTTGTTTACCCTCAATATGTTGATTAAAATATTCTCTAATTATTTCTTTGACTTTTGGAAGAATTTTTTTTTATGAGTGAATATTCAGTAAGAATATTTCTAGTCTTTATCTAATTATTTAGATCAGTTAGTGTTCTAATTATTTGTCTATTTGAAGGATCTTTCGATAAGAATTAATTGTGAACTCCGACTGCTGTTCCGCCTCCCCTAGCATAATTATGTTTTCTTAATTTATTGTAATATGTGTAGGAAGGGGTGTTTAGTAACTCTACTCTGGTTTCTTGAAAACACATTATGTGCTCTTGTTTATTTGGCAGTTTTTAGAATATCATTTTTTATTGAAAATAAATTCTATGTGAGGAAGATTAATTAATTTAGAGTTTATGATTTTATAATTTACGGAGTATGTGCTCGCGGTGGTTTTTGTGCTTATGTAATTATGGTCAGCAGCACAGATCTGACTTACCTGGATTAATTCCTCATAAATCCTTTTGTTGCAAGGTTGAATTGTTTTATTTTGTAATGTGTTCTCACTTTTAAAGACGTCTATACATAAATAGCAATATCTATTCAGATCTATCTAGAAATTTTGTTGGATTCTTATTGTGAAATACCTAATTATTATACATAATCTATTTAATTGGGCTTTCTTAGTTTATTAAATTGATCCTACTCTTCTTTTGGTGAATTTATTATCTTTTCTTGATAACGTATGGACTATCTAATGAGTTAAGTCTATTTTTCTGAATTTCAGGTTTTATTTGAAAAATCTTTAAGAATAGTAGGTGTATTTTCCATTTTGGATAATTACCTTGAATCTTGTTAAAAGTGCAATTTTAATGGAAGGTACAACCTTACTAATATTAACAGCTGACTAAAATCTGCCATATCATCAAAGAACATGGCTATTAAGAAGCGAATAAAAGTATCCTATATTATTTCTAGAGGAACAATAAAGTTAGTATTAGCAGAGAGATTGGAATGTATAATTGATAACAAATAAGATATTAATAGAATATGTCAATAGTAGTATTTATTGCCACTACATCATTTAACTAATTAGAGTGTGAAAAATCGATTTGAGAGACAAACCTGCATTATTGGTTAGTAACAGCCCAGTTGATACCTGAAAAAAGAAAAGGTAATGTCCAATTTAAAATTCAACTAAACTAGTTTCTTTTCTGAAAGTAAATGAGTGCATCACTGCAGTTAAATAGATTCTGTCATTATAGATTTGATATTCATGATGAACAATTATAATTACAATTTTATTCTAACTCAAAGAAATAAATAATTGAAATGAATTTGTTGAAGGGTCCCCTCGTTCTTTATTATCTTGTAAAGGCCTTTTTGAAAAAATAATTATATCTTGCAACTTTAGCAAATAAGATTACTTAAGCAAGATAAATAACAATTAGAAGTATTTATATTAAATTTATGAAAAAAACGCAATTTTTTATCGGTTTAACAT;start=74996;subtype=PARTIAL_INTERNAL;support_ref=0;support_variant=1;type=ALTERNATIVE;
scaffold51_175_with_IES	MILORD	internal_eliminated_sequence	74996	75040	.	.	.	ID=MILORD.175.74996.75040;Name=MILORD.175.74996.75040;bounded_by_ta=TRUE;common_boundary=None;end=75040;ies_id=IESPGM.PTET51.1.175.72009;ies_left_dist=-117;ies_min_dist=117;ies_right_dist=3332;junction_seq=attttaatctacatgTAaaaataaaacattga;read_names=J00121:27:H3GGKBBXX:5:1227:27610:23593;sequence=TATTACTTATCAAGTTTAACTTCTGATGCGAATAATTTTAAAGTA;start=74996;subtype=INTERNAL;support_ref=0;support_variant=1;type=ALTERNATIVE;
scaffold51_175_with_IES	MILORD	internal_eliminated_sequence	75093	80933	.	.	.	ID=MILORD.175.75093.80933;Name=MILORD.175.75093.80933;bounded_by_ta=TRUE;common_boundary=None;end=80933;ies_id=IESPGM.PTET51.1.175.74569;ies_left_dist=5915;ies_min_dist=100;ies_right_dist=100;junction_seq=tataataattctgccTAttataataataaaaa;read_names=J00121:27:H3GGKBBXX:5:2105:2717:16999;sequence=TATTATTCTCTTAAAATAAAACTATATACAGAAGTTTTGCATATTCTCAGAGTTAATTTGAATTAAAAGTGTGTTTATTCACATATTTAAATACATAGATGTTTATAAAAATAGTTCAATAAAATAGATATAAGATAAATTAGAATAGGTACTTAATTTTGTCACTATTTAGTTAAGATTTTATTTAAAGAACAAACGGTCTAATAATATTATATTTTTTTAATTTTTTAACATAATTATATAATCAATAATCATCTTCGATATAGTGCTTAAATTTGTTCAGGTACTTTTGTTAATTTCCTTTTAGGTCTTAGTAATTCTTTTTAATTTCTATTCTCTTTCCACTATTTTATCTATTATCTTACACTCGTATTCGTATGATAATTAATTACGTGCTTAAAATTAATCTTTTTTGTGAATATTACATAATTTATAACTAAATATAACAAATTTGTTAAAAAAAGTATATCAAGTAAATTTCTCTATTCTTAAGATTCTAATTTCATGAATCTTCTAGTTATTCTAATAATGGCGTATTTTTTGTATTTATTTGGAGATTTAGATTCTAAGAAGCTTTGTTAAATTATTCTGGTTTGTAATTAAATAACTAATCCTTGCATATAAAGCTAAATCCTGTGCATATAAGCTGCAATGGTCAATTCTGCTGAAATAATATATTTTTTCGGTGCTCCATTTAAAAAAGCTATCATTTAATTTTTTACTTTTGATATATTGTCAACTCATATGGCTTCGTAGAATTTTTTATTTATCTTTTCAAGCATTGCCATTTCTTTGAGAAAATAAGATAACTCACCTATTTATGTACAGTTATAGACTGAAAGGAAGTCCATAAATGTAATGACTCTATTATCTTTTTCTTGAACTATTACACCTTTAAATTGAAATTTAATATCTATGGTTGTGTTCCAGCTGCTTTACTAATCCAAATTATCCCTTTCTAATTATTTTTCAAAGTTTTACAAGAGTTTCTTTAAGAAGAATGTTTGTTAAGGCTTTTTGTTAAGTGGAATCAGCCAGTTCTCCCTACAATTTTCAATAAAATTCGCTGTTTATTGCTACCACAAATCAGATATGTTATCTTATGTACAATGTTATTTAATCCAAATATCAGAAATTAGAATAAAAGATAATCCTTTGTTTAGTGAAATTTTTTCTATCATAAATTTGAAATTTTAGAGGGCGATTTGTTGTAATTTTGGAGAATATTTATCCATAATTAAGAAAATGGCAGGAGATTTGAAAGAATTTATTCATATTAGTAACTATTTCCATCATGATAACATTTTATTAAATCTCCATCTCTTTTTGCTGGTTTAATTATTACGAGCCTATGAACAATGCAAAATGCTTTTTTGCTATAATTACTTTTAAGGTTTTTCTCTATTTCCTTTAGTTTTTTCATTAATTGATGATTCTTCATAGTGGTTAAATTGCCTCAATTTTTCTCTTGTTCTATTAAAATTTGATAAGGTGTGAGTTCTATTCAAAATTGTTATAGAAATCAAAGGACTTTAATTCGCAGTATTGGATATTTAGTCGAAGAATATTGTGCTTTATGGTAAAAATTTATATCGTTTAAGAGCGAGGTATGACTTTATTCGGTCTCTATTTTGGAAGTTATTATTAGATGAGCTGATAGAGAATTTATTCGAACGCTTAGCTTCTAAATCTGTTTTAATTATCAGACAGTCTGTTTTGCTGTTTACTATTATTGACTATATACTTCTGCTAAAAGTAGCAGTTCGATTTTAGAGTTGTTTATGTCTTTACAGACAATAAGAATGCTCTTTTGTTTACCCTCAATATGTTGATTAAAATATTCTCTAATTATTTCTTTGACTTTTGGAAGAATTTTTTTTTATGAGTGAATATTCAGTAAGAATATTTCTAGTCTTTATCTAATTATTTAGATCAGTTAGTGTTCTAATTATTTGTCTATTTGAAGGATCTTTCGATAAGAATTAATTGTGAACTCCGACTGCTGTTCCGCCTCCCCTAGCATAATTATGTTTTCTTAATTTATTGTAATATGTGTAGGAAGGGGTGTTTAGTAACTCTACTCTGGTTTCTTGAAAACACATTATGTGCTCTTGTTTATTTGGCAGTTTTTAGAATATCATTTTTTATTGAAAATAAATTCTATGTGAGGAAGATTAATTAATTTAGAGTTTATGATTTTATAATTTACGGAGTATGTGCTCGCGGTGGTTTTTGTGCTTATGTAATTATGGTCAGCAGCACAGATCTGACTTACCTGGATTAATTCCTCATAAATCCTTTTGTTGCAAGGTTGAATTGTTTTATTTTGTAATGTGTTCTCACTTTTAAAGACGTCTATACATAAATAGCAATATCTATTCAGATCTATCTAGAAATTTTGTTGGATTCTTATTGTGAAATACCTAATTATTATACATAATCTATTTAATTGGGCTTTCTTAGTTTATTAAATTGATCCTACTCTTCTTTTGGTGAATTTATTATCTTTTCTTGATAACGTATGGACTATCTAATGAGTTAAGTCTATTTTTCTGAATTTCAGGTTTTATTTGAAAAATCTTTAAGAATAGTAGGTGTATTTTCCATTTTGGATAATTACCTTGAATCTTGTTAAAAGTGCAATTTTAATGGAAGGTACAACCTTACTAATATTAACAGCTGACTAAAATCTGCCATATCATCAAAGAACATGGCTATTAAGAAGCGAATAAAAGTATCCTATATTATTTCTAGAGGAACAATAAAGTTAGTATTAGCAGAGAGATTGGAATGTATAATTGATAACAAATAAGATATTAATAGAATATGTCAATAGTAGTATTTATTGCCACTACATCATTTAACTAATTAGAGTGTGAAAAATCGATTTGAGAGACAAACCTGCATTATTGGTTAGTAACAGCCCAGTTGATACCTGAAAAAAGAAAAGGTAATGTCCAATTTAAAATTCAACTAAACTAGTTTCTTTTCTGAAAGTAAATGAGTGCATCACTGCAGTTAAATAGATTCTGTCATTATAGATTTGATATTCATGATGAACAATTATAATTACAATTTTATTCTAACTCAAAGAAATAAATAATTGAAATGAATTTGTTGAAGGGTCCCCTCGTTCTTTATTATCTTGTAAAGGCCTTTTTGAAAAAATAATTATATCTTGCAACTTTAGCAAATAAGATTACTTAAGCAAGATAAATAACAATTAGAAGTATTTATATTAAATTTATGAAAAAAACGCAATTTTTTATCGGTTTAACATTAACAAAAAATTTGAAATATCAAATATATGAAAATTTAATTTAAATAAAGGAAATCTTTTAAATCACTGTGAAAATTTCCATAAAACGATACTAGAGCCATTAATCAATTATAATAATTTTTGAATTTATTAATAAAATAGGTAATTTGAGAGGAGTTATTTAAATTTTCTTAAAAAAATTATTGTATTTTAAATTTATATAATTTTGAAACCTAAAATTAAATGCCCAAATTATAACGTGATCATTTCCATTTTACTCTTTTAATAATATATCTATTCCAAAATCAGCTGAAAGCTCATTTATTTATGTATTTTAGTTAGAACTTAACAGTAAACTTATTTCTTAAATAGTATTTTAAATGCTTAATTTAAAAACAAAATAGCATCCACTTTCAACTTAAAAAAGGCAATATTGGACTACAAAAGAAGACAAATTATTATAAAAGGCTTTAAATTTGCATAATTCAAAATGGAAAACAATCGCTGAGTATTATTTTCAAAGAAATGGAAGTTAATTTTCATAAAGACGGAAAAGAATTAAACCTCAAGTTTTAAATATGGATTCTTAATTTAACTTTGAAAGAAAATTCTGGACTCCAGAAGGGGTTAAATTTCGAGAAAGTCTTATATAAAAGTATATGTTTGAATGGAAACAATCACAAGTTACTTGGATGGTAGAACATCGAAATAAGTTCAAGAACGTTATAACAATCATTTAGACCCTCTAATTAATAAGAAATCATGGAGTTAAGAGGAAGATCTATAATTATGGTCATTATATTAATAATTTGGACCAAAATAGTCAAATATTTCTTAAACTCTATAAGGTAGACCGGTATTATATATTATTTAATTGCTTAGGAGAATTCAAAAAAGAATAGATATTATTGGCACATTAGAAATTCTATGCGAGGAAGAAAACCCATATTATGTTATTCCTTAATTGAAAAGAAGTATTGAAAAAGTTGATTGATAAGTTTATAGTTAGAATTATCTATCTTACAGTCCAAGAGCAAAAATTGAAAAAATATTATCAATTATAAAATAAATTGCTTTTTTAAGTCCGAATCCATTAGATATTAGTTTTTAGAGTGATATAGTATAAAATTCAAAGGGAATTACAAAATAGAGGTTTAGAGGATATTTAAGATTTTTAGGAATGGTTGATGGATAATTAATTTTGTAAGGAATTTCTTAAAGTGTTATTGTATTATTAGTTTGTAACTTGAAATAAAATTGTTTCTTAATAAAACTGAAGAATGCAACACAAGAAAACAATACATTAGTATATGGGGAAGAAGATTCAATTATGTAAATAGAAAATTGGGTTCATATATAAGGTTTGAATTCAATTTATTGCAGAATTAGCAACAGTTAGAACTGCAATCAGATAGGAGGTATATTGAGGTTTAGAGTTTTAGATGATTGACAATTAAATTAGATCTTAAAATTTTCATTAATTATTTAATTTTAATTGAAAAGATTTATACTATCAGATTTAAAATACTTCTAGGTTTGTTGAAATATAAACCAAATAATTAAAAATAGTCAAATTCAATTATTTCTTGCAGCTCAAGAGTTGGTTTTATTGTTATTTTATAACTCATAAAGCCTTTATGTCAAGGTCTCAACTTTATTATTTAATTTTTAATTTTCGAATTTAACTAATTAATGTTATTCATTAGTCACATCCATAGCAAATTTTAACATCTTTGATTAATCGCTTAATTCTTTAATTTAAACTTCGCAAGCCATTTTCATATCTATTAATTCTTGATTACTTTTTAAAAACTTATGTTCTTATTACGTTAATTCCTCCTATAATTGTTAAATTTTTTTTTCATATTGCTCCTTATTTTTCTAAATATCTTCCTTATTGTTAGTCCTTTAATCCATTATGTCGAATTCAAATTATCCTATAACTTTTTTCAATCTTTCAATTTCATTTTTTTACTCTCTTTCTTGATATGACTTTTATTCTTGAACAAATTAGAATTGTTCAATTTTTTCTGCTATTAAAATTTGGAAAGTAGATTCAGCTCTCTATTTTTCTTCTTTTAAAGAACAAATTTGATTATTTAGTTCTTAGATTATTTTGTCGGATTCAGCTTTTTAATAGTAAGATTCTCCTTAAAGTTAAGAAATTCTTTTATCCATCTTCTAAATTTATTAAGCTTAGTCATAAAGTTTAGCTTTTAAGTTAAGAATTTCTTCTGTGGGTTCTCGATTTTATTATAATAATTATTTTTACCTAATTCTATTTATTACAAAATTTTAAATACCTTTCTTAAATTATTATATCTCTAACATCATAGACTGTATACATTAAATTCTATTTTCTTTATTATTCTGATTATTAAGTGGCACTATATACTTAGTCATTTTAATCAATTAATACTAAACAATCGAAAGGGATTTCATTATCAAATTTTGCCACTTACATTTTTAGTTATAAAAACTAGCATTAAAATTCTTAAGATTTTCCTTTTTTTTTAAAATAAACTTCAAAGGTTTCATTTAACATTTGACTAATTTCTTAATAGAAAATGAAAAAATAGAAA;start=75093;subtype=MAC;support_ref=0;support_variant=1;type=CRYPTIC;
scaffold51_175_with_IES	MILORD	internal_eliminated_sequence	75332	78413	.	.	.	ID=MILORD.175.75332.78413;Name=MILORD.175.75332.78413;bounded_by_ta=TRUE;common_boundary=None;end=78413;ies_id=IESPGM.PTET51.1.175.72009;ies_left_dist=-453;ies_min_dist=41;ies_right_dist=-41;junction_seq=tttttaacataattaTAaataaaggaaatctt;read_names=J00121:27:H3GGKBBXX:5:2205:27783:48931;sequence=TATAATCAATAATCATCTTCGATATAGTGCTTAAATTTGTTCAGGTACTTTTGTTAATTTCCTTTTAGGTCTTAGTAATTCTTTTTAATTTCTATTCTCTTTCCACTATTTTATCTATTATCTTACACTCGTATTCGTATGATAATTAATTACGTGCTTAAAATTAATCTTTTTTGTGAATATTACATAATTTATAACTAAATATAACAAATTTGTTAAAAAAAGTATATCAAGTAAATTTCTCTATTCTTAAGATTCTAATTTCATGAATCTTCTAGTTATTCTAATAATGGCGTATTTTTTGTATTTATTTGGAGATTTAGATTCTAAGAAGCTTTGTTAAATTATTCTGGTTTGTAATTAAATAACTAATCCTTGCATATAAAGCTAAATCCTGTGCATATAAGCTGCAATGGTCAATTCTGCTGAAATAATATATTTTTTCGGTGCTCCATTTAAAAAAGCTATCATTTAATTTTTTACTTTTGATATATTGTCAACTCATATGGCTTCGTAGAATTTTTTATTTATCTTTTCAAGCATTGCCATTTCTTTGAGAAAATAAGATAACTCACCTATTTATGTACAGTTATAGACTGAAAGGAAGTCCATAAATGTAATGACTCTATTATCTTTTTCTTGAACTATTACACCTTTAAATTGAAATTTAATATCTATGGTTGTGTTCCAGCTGCTTTACTAATCCAAATTATCCCTTTCTAATTATTTTTCAAAGTTTTACAAGAGTTTCTTTAAGAAGAATGTTTGTTAAGGCTTTTTGTTAAGTGGAATCAGCCAGTTCTCCCTACAATTTTCAATAAAATTCGCTGTTTATTGCTACCACAAATCAGATATGTTATCTTATGTACAATGTTATTTAATCCAAATATCAGAAATTAGAATAAAAGATAATCCTTTGTTTAGTGAAATTTTTTCTATCATAAATTTGAAATTTTAGAGGGCGATTTGTTGTAATTTTGGAGAATATTTATCCATAATTAAGAAAATGGCAGGAGATTTGAAAGAATTTATTCATATTAGTAACTATTTCCATCATGATAACATTTTATTAAATCTCCATCTCTTTTTGCTGGTTTAATTATTACGAGCCTATGAACAATGCAAAATGCTTTTTTGCTATAATTACTTTTAAGGTTTTTCTCTATTTCCTTTAGTTTTTTCATTAATTGATGATTCTTCATAGTGGTTAAATTGCCTCAATTTTTCTCTTGTTCTATTAAAATTTGATAAGGTGTGAGTTCTATTCAAAATTGTTATAGAAATCAAAGGACTTTAATTCGCAGTATTGGATATTTAGTCGAAGAATATTGTGCTTTATGGTAAAAATTTATATCGTTTAAGAGCGAGGTATGACTTTATTCGGTCTCTATTTTGGAAGTTATTATTAGATGAGCTGATAGAGAATTTATTCGAACGCTTAGCTTCTAAATCTGTTTTAATTATCAGACAGTCTGTTTTGCTGTTTACTATTATTGACTATATACTTCTGCTAAAAGTAGCAGTTCGATTTTAGAGTTGTTTATGTCTTTACAGACAATAAGAATGCTCTTTTGTTTACCCTCAATATGTTGATTAAAATATTCTCTAATTATTTCTTTGACTTTTGGAAGAATTTTTTTTTATGAGTGAATATTCAGTAAGAATATTTCTAGTCTTTATCTAATTATTTAGATCAGTTAGTGTTCTAATTATTTGTCTATTTGAAGGATCTTTCGATAAGAATTAATTGTGAACTCCGACTGCTGTTCCGCCTCCCCTAGCATAATTATGTTTTCTTAATTTATTGTAATATGTGTAGGAAGGGGTGTTTAGTAACTCTACTCTGGTTTCTTGAAAACACATTATGTGCTCTTGTTTATTTGGCAGTTTTTAGAATATCATTTTTTATTGAAAATAAATTCTATGTGAGGAAGATTAATTAATTTAGAGTTTATGATTTTATAATTTACGGAGTATGTGCTCGCGGTGGTTTTTGTGCTTATGTAATTATGGTCAGCAGCACAGATCTGACTTACCTGGATTAATTCCTCATAAATCCTTTTGTTGCAAGGTTGAATTGTTTTATTTTGTAATGTGTTCTCACTTTTAAAGACGTCTATACATAAATAGCAATATCTATTCAGATCTATCTAGAAATTTTGTTGGATTCTTATTGTGAAATACCTAATTATTATACATAATCTATTTAATTGGGCTTTCTTAGTTTATTAAATTGATCCTACTCTTCTTTTGGTGAATTTATTATCTTTTCTTGATAACGTATGGACTATCTAATGAGTTAAGTCTATTTTTCTGAATTTCAGGTTTTATTTGAAAAATCTTTAAGAATAGTAGGTGTATTTTCCATTTTGGATAATTACCTTGAATCTTGTTAAAAGTGCAATTTTAATGGAAGGTACAACCTTACTAATATTAACAGCTGACTAAAATCTGCCATATCATCAAAGAACATGGCTATTAAGAAGCGAATAAAAGTATCCTATATTATTTCTAGAGGAACAATAAAGTTAGTATTAGCAGAGAGATTGGAATGTATAATTGATAACAAATAAGATATTAATAGAATATGTCAATAGTAGTATTTATTGCCACTACATCATTTAACTAATTAGAGTGTGAAAAATCGATTTGAGAGACAAACCTGCATTATTGGTTAGTAACAGCCCAGTTGATACCTGAAAAAAGAAAAGGTAATGTCCAATTTAAAATTCAACTAAACTAGTTTCTTTTCTGAAAGTAAATGAGTGCATCACTGCAGTTAAATAGATTCTGTCATTATAGATTTGATATTCATGATGAACAATTATAATTACAATTTTATTCTAACTCAAAGAAATAAATAATTGAAATGAATTTGTTGAAGGGTCCCCTCGTTCTTTATTATCTTGTAAAGGCCTTTTTGAAAAAATAATTATATCTTGCAACTTTAGCAAATAAGATTACTTAAGCAAGATAAATAACAATTAGAAGTATTTATATTAAATTTATGAAAAAAACGCAATTTTTTATCGGTTTAACATTAACAAAAAATTTGAAATATCAAATATATGAAAATTTAATT;start=75332;subtype=OVERLAPPING;support_ref=0;support_variant=1;type=ALTERNATIVE;
scaffold51_175_with_IES	MILORD	internal_eliminated_sequence	75823	78372	.	.	.	ID=MILORD.175.75823.78372;Name=MILORD.175.75823.78372;bounded_by_ta=TRUE;common_boundary=RIGHT;end=78372;ies_id=IESPGM.PTET51.1.175.72009;ies_left_dist=-944;ies_min_dist=0;ies_right_dist=0;junction_seq=tttttacttttgataTAacaaaaaatttgaaa;read_names=J00121:27:H3GGKBBXX:5:1103:10054:12409;sequence=TATTGTCAACTCATATGGCTTCGTAGAATTTTTTATTTATCTTTTCAAGCATTGCCATTTCTTTGAGAAAATAAGATAACTCACCTATTTATGTACAGTTATAGACTGAAAGGAAGTCCATAAATGTAATGACTCTATTATCTTTTTCTTGAACTATTACACCTTTAAATTGAAATTTAATATCTATGGTTGTGTTCCAGCTGCTTTACTAATCCAAATTATCCCTTTCTAATTATTTTTCAAAGTTTTACAAGAGTTTCTTTAAGAAGAATGTTTGTTAAGGCTTTTTGTTAAGTGGAATCAGCCAGTTCTCCCTACAATTTTCAATAAAATTCGCTGTTTATTGCTACCACAAATCAGATATGTTATCTTATGTACAATGTTATTTAATCCAAATATCAGAAATTAGAATAAAAGATAATCCTTTGTTTAGTGAAATTTTTTCTATCATAAATTTGAAATTTTAGAGGGCGATTTGTTGTAATTTTGGAGAATATTTATCCATAATTAAGAAAATGGCAGGAGATTTGAAAGAATTTATTCATATTAGTAACTATTTCCATCATGATAACATTTTATTAAATCTCCATCTCTTTTTGCTGGTTTAATTATTACGAGCCTATGAACAATGCAAAATGCTTTTTTGCTATAATTACTTTTAAGGTTTTTCTCTATTTCCTTTAGTTTTTTCATTAATTGATGATTCTTCATAGTGGTTAAATTGCCTCAATTTTTCTCTTGTTCTATTAAAATTTGATAAGGTGTGAGTTCTATTCAAAATTGTTATAGAAATCAAAGGACTTTAATTCGCAGTATTGGATATTTAGTCGAAGAATATTGTGCTTTATGGTAAAAATTTATATCGTTTAAGAGCGAGGTATGACTTTATTCGGTCTCTATTTTGGAAGTTATTATTAGATGAGCTGATAGAGAATTTATTCGAACGCTTAGCTTCTAAATCTGTTTTAATTATCAGACAGTCTGTTTTGCTGTTTACTATTATTGACTATATACTTCTGCTAAAAGTAGCAGTTCGATTTTAGAGTTGTTTATGTCTTTACAGACAATAAGAATGCTCTTTTGTTTACCCTCAATATGTTGATTAAAATATTCTCTAATTATTTCTTTGACTTTTGGAAGAATTTTTTTTTATGAGTGAATATTCAGTAAGAATATTTCTAGTCTTTATCTAATTATTTAGATCAGTTAGTGTTCTAATTATTTGTCTATTTGAAGGATCTTTCGATAAGAATTAATTGTGAACTCCGACTGCTGTTCCGCCTCCCCTAGCATAATTATGTTTTCTTAATTTATTGTAATATGTGTAGGAAGGGGTGTTTAGTAACTCTACTCTGGTTTCTTGAAAACACATTATGTGCTCTTGTTTATTTGGCAGTTTTTAGAATATCATTTTTTATTGAAAATAAATTCTATGTGAGGAAGATTAATTAATTTAGAGTTTATGATTTTATAATTTACGGAGTATGTGCTCGCGGTGGTTTTTGTGCTTATGTAATTATGGTCAGCAGCACAGATCTGACTTACCTGGATTAATTCCTCATAAATCCTTTTGTTGCAAGGTTGAATTGTTTTATTTTGTAATGTGTTCTCACTTTTAAAGACGTCTATACATAAATAGCAATATCTATTCAGATCTATCTAGAAATTTTGTTGGATTCTTATTGTGAAATACCTAATTATTATACATAATCTATTTAATTGGGCTTTCTTAGTTTATTAAATTGATCCTACTCTTCTTTTGGTGAATTTATTATCTTTTCTTGATAACGTATGGACTATCTAATGAGTTAAGTCTATTTTTCTGAATTTCAGGTTTTATTTGAAAAATCTTTAAGAATAGTAGGTGTATTTTCCATTTTGGATAATTACCTTGAATCTTGTTAAAAGTGCAATTTTAATGGAAGGTACAACCTTACTAATATTAACAGCTGACTAAAATCTGCCATATCATCAAAGAACATGGCTATTAAGAAGCGAATAAAAGTATCCTATATTATTTCTAGAGGAACAATAAAGTTAGTATTAGCAGAGAGATTGGAATGTATAATTGATAACAAATAAGATATTAATAGAATATGTCAATAGTAGTATTTATTGCCACTACATCATTTAACTAATTAGAGTGTGAAAAATCGATTTGAGAGACAAACCTGCATTATTGGTTAGTAACAGCCCAGTTGATACCTGAAAAAAGAAAAGGTAATGTCCAATTTAAAATTCAACTAAACTAGTTTCTTTTCTGAAAGTAAATGAGTGCATCACTGCAGTTAAATAGATTCTGTCATTATAGATTTGATATTCATGATGAACAATTATAATTACAATTTTATTCTAACTCAAAGAAATAAATAATTGAAATGAATTTGTTGAAGGGTCCCCTCGTTCTTTATTATCTTGTAAAGGCCTTTTTGAAAAAATAATTATATCTTGCAACTTTAGCAAATAAGATTACTTAAGCAAGATAAATAACAATTAGAAGTATTTATATTAAATTTATGAAAAAAACGCAATTTTTTATCGGTTTAACAT;start=75823;subtype=PARTIAL_INTERNAL;support_ref=1;support_variant=1;type=ALTERNATIVE;
scaffold51_175_with_IES	MILORD	internal_eliminated_sequence	79576	79650	.	.	.	ID=MILORD.175.79576.79650;Name=MILORD.175.79576.79650;bounded_by_ta=TRUE;common_boundary=Both;end=79650;ies_id=IESPGM.PTET51.1.175.73212;ies_left_dist=0;ies_min_dist=0;ies_right_dist=0;junction_seq=aatttcttaaagtgtTAcattagtatatgggg;read_names=J00121:27:H3GGKBBXX:5:1123:12053:8207,J00121:27:H3GGKBBXX:5:2226:17756:38064,J00121:27:H3GGKBBXX:5:1219:28858:12743,J00121:27:H3GGKBBXX:5:1216:13798:46188,J00121:27:H3GGKBBXX:5:1127:31852:15961,J00121:27:H3GGKBBXX:5:1212:10084:42214,J00121:27:H3GGKBBXX:5:1208:28524:5306,J00121:27:H3GGKBBXX:5:2213:31071:26318,J00121:27:H3GGKBBXX:5:2228:4858:32490,J00121:27:H3GGKBBXX:5:1128:29305:16084,J00121:27:H3GGKBBXX:5:2228:23967:28920,J00121:27:H3GGKBBXX:5:2214:30756:40227,J00121:27:H3GGKBBXX:5:1102:24637:22450,J00121:27:H3GGKBBXX:5:1207:5345:17790,J00121:27:H3GGKBBXX:5:2223:25946:28375,J00121:27:H3GGKBBXX:5:1220:8197:38029,J00121:27:H3GGKBBXX:5:1209:14661:19548,J00121:27:H3GGKBBXX:5:1202:14164:33703,J00121:27:H3GGKBBXX:5:1121:21998:16542,J00121:27:H3GGKBBXX:5:1102:6461:35550,J00121:27:H3GGKBBXX:5:2214:21917:46469,J00121:27:H3GGKBBXX:5:1105:23389:31822,J00121:27:H3GGKBBXX:5:1202:23916:23839,J00121:27:H3GGKBBXX:5:1207:12814:22010,J00121:27:H3GGKBBXX:5:1225:28128:9895,J00121:27:H3GGKBBXX:5:1203:3640:35128,J00121:27:H3GGKBBXX:5:2105:7852:8981,J00121:27:H3GGKBBXX:5:1117:12276:14045,J00121:27:H3GGKBBXX:5:2109:23287:44377,J00121:27:H3GGKBBXX:5:1227:26088:10335,J00121:27:H3GGKBBXX:5:2214:22272:5763,J00121:27:H3GGKBBXX:5:1115:3945:19373,J00121:27:H3GGKBBXX:5:1127:6837:20867,J00121:27:H3GGKBBXX:5:1217:10105:42812,J00121:27:H3GGKBBXX:5:2216:26981:23417,J00121:27:H3GGKBBXX:5:1101:7131:15363,J00121:27:H3GGKBBXX:5:1207:8258:26951,J00121:27:H3GGKBBXX:5:1101:7030:22327,J00121:27:H3GGKBBXX:5:1223:21054:32455,J00121:27:H3GGKBBXX:5:2225:29620:39664,J00121:27:H3GGKBBXX:5:2213:30949:5218;sequence=TATTGTATTATTAGTTTGTAACTTGAAATAAAATTGTTTCTTAATAAAACTGAAGAATGCAACACAAGAAAACAA;start=79576;subtype=IES;support_ref=4;support_variant=41;type=IES;
scaffold51_175_with_IES	MILORD	internal_eliminated_sequence	79581	79650	.	.	.	ID=MILORD.175.79581.79650;Name=MILORD.175.79581.79650;bounded_by_ta=TRUE;common_boundary=RIGHT;end=79650;ies_id=IESPGM.PTET51.1.175.73212;ies_left_dist=-5;ies_min_dist=0;ies_right_dist=0;junction_seq=cttaaagtgttattgTAcattagtatatgggg;read_names=J00121:27:H3GGKBBXX:5:1223:24657:10844;sequence=TATTATTAGTTTGTAACTTGAAATAAAATTGTTTCTTAATAAAACTGAAGAATGCAACACAAGAAAACAA;start=79581;subtype=PARTIAL_INTERNAL;support_ref=0;support_variant=1;type=ALTERNATIVE;
scaffold51_175_with_IES	MILORD	internal_eliminated_sequence	81008	81033	.	.	.	ID=MILORD.175.81008.81033;Name=MILORD.175.81008.81033;bounded_by_ta=TRUE;common_boundary=Both;end=81033;ies_id=IESPGM.PTET51.1.175.74569;ies_left_dist=0;ies_min_dist=0;ies_right_dist=0;junction_seq=tccttagtgtctaagTAaaatacaccatttat;read_names=J00121:27:H3GGKBBXX:5:1110:7994:9086,J00121:27:H3GGKBBXX:5:2118:22019:30573,J00121:27:H3GGKBBXX:5:2221:23115:25826,J00121:27:H3GGKBBXX:5:1108:9831:16700,J00121:27:H3GGKBBXX:5:2213:27742:35251,J00121:27:H3GGKBBXX:5:2103:2595:14643,J00121:27:H3GGKBBXX:5:1206:27062:18212,J00121:27:H3GGKBBXX:5:1220:6319:11636,J00121:27:H3GGKBBXX:5:2126:15564:41510,J00121:27:H3GGKBBXX:5:2104:24444:20463,J00121:27:H3GGKBBXX:5:2219:5091:5042,J00121:27:H3GGKBBXX:5:1116:6208:31769,J00121:27:H3GGKBBXX:5:2109:31000:28305,J00121:27:H3GGKBBXX:5:1116:6248:30679,J00121:27:H3GGKBBXX:5:2215:10632:46926,J00121:27:H3GGKBBXX:5:2106:7324:6695,J00121:27:H3GGKBBXX:5:1122:2899:28639,J00121:27:H3GGKBBXX:5:2114:27093:10985,J00121:27:H3GGKBBXX:5:1214:8329:24648,J00121:27:H3GGKBBXX:5:1102:22597:22362,J00121:27:H3GGKBBXX:5:2217:9922:5956,J00121:27:H3GGKBBXX:5:1201:25449:13517,J00121:27:H3GGKBBXX:5:2223:15808:10598,J00121:27:H3GGKBBXX:5:2108:17482:4251,J00121:27:H3GGKBBXX:5:2219:7131:35198,J00121:27:H3GGKBBXX:5:2128:28889:37589,J00121:27:H3GGKBBXX:5:1205:12713:2527,J00121:27:H3GGKBBXX:5:1107:9120:26582,J00121:27:H3GGKBBXX:5:1113:27133:28252,J00121:27:H3GGKBBXX:5:2114:27509:10546,J00121:27:H3GGKBBXX:5:2107:11667:46469,J00121:27:H3GGKBBXX:5:2226:20628:40965,J00121:27:H3GGKBBXX:5:2119:19837:4321,J00121:27:H3GGKBBXX:5:1217:15209:13394,J00121:27:H3GGKBBXX:5:1213:23277:9965,J00121:27:H3GGKBBXX:5:2116:31193:10880,J00121:27:H3GGKBBXX:5:2212:4716:26758,J00121:27:H3GGKBBXX:5:1218:26139:17737,J00121:27:H3GGKBBXX:5:1205:16508:29782,J00121:27:H3GGKBBXX:5:2210:11332:9104,J00121:27:H3GGKBBXX:5:1114:1671:34459,J00121:27:H3GGKBBXX:5:1128:11546:40983,J00121:27:H3GGKBBXX:5:1219:14986:7662,J00121:27:H3GGKBBXX:5:2216:16701:23364,J00121:27:H3GGKBBXX:5:1228:11343:14818,J00121:27:H3GGKBBXX:5:1108:26149:22256,J00121:27:H3GGKBBXX:5:1225:29691:35532,J00121:27:H3GGKBBXX:5:2228:16741:16014,J00121:27:H3GGKBBXX:5:2215:7415:22221,J00121:27:H3GGKBBXX:5:1101:12033:47665,J00121:27:H3GGKBBXX:5:1125:25012:12620,J00121:27:H3GGKBBXX:5:2211:20628:27461,J00121:27:H3GGKBBXX:5:2224:4350:21412,J00121:27:H3GGKBBXX:5:1221:28777:31242,J00121:27:H3GGKBBXX:5:1115:21197:22151,J00121:27:H3GGKBBXX:5:1111:6928:12128,J00121:27:H3GGKBBXX:5:2108:8755:26828,J00121:27:H3GGKBBXX:5:1220:8653:27848,J00121:27:H3GGKBBXX:5:1124:20770:8787,J00121:27:H3GGKBBXX:5:2206:27661:32437;sequence=TAAAGTGTAAATAGACAAAGGATCTA;start=81008;subtype=IES;support_ref=12;support_variant=60;type=IES;
scaffold51_175_with_IES	MILORD	internal_eliminated_sequence	95256	95284	.	.	.	ID=MILORD.175.95256.95284;Name=MILORD.175.95256.95284;bounded_by_ta=TRUE;common_boundary=Both;end=95284;ies_id=IESPGM.PTET51.1.175.88791;ies_left_dist=0;ies_min_dist=0;ies_right_dist=0;junction_seq=tattgatctcaatggTAcatggggagactttg;read_names=J00121:27:H3GGKBBXX:5:2117:28929:9455,J00121:27:H3GGKBBXX:5:2211:25215:3618,J00121:27:H3GGKBBXX:5:2228:2828:11003,J00121:27:H3GGKBBXX:5:2201:18862:18177,J00121:27:H3GGKBBXX:5:2228:2189:32719,J00121:27:H3GGKBBXX:5:1112:17046:13447,J00121:27:H3GGKBBXX:5:2109:7344:13623,J00121:27:H3GGKBBXX:5:2224:16975:32982,J00121:27:H3GGKBBXX:5:2221:13727:48526,J00121:27:H3GGKBBXX:5:2118:25134:26230,J00121:27:H3GGKBBXX:5:1217:23845:26775,J00121:27:H3GGKBBXX:5:1124:21278:45326,J00121:27:H3GGKBBXX:5:1221:5477:42003,J00121:27:H3GGKBBXX:5:1122:18294:33791,J00121:27:H3GGKBBXX:5:1109:16092:37677,J00121:27:H3GGKBBXX:5:2117:9546:24999,J00121:27:H3GGKBBXX:5:2104:25175:48667,J00121:27:H3GGKBBXX:5:2121:9871:41915,J00121:27:H3GGKBBXX:5:1214:27935:45854,J00121:27:H3GGKBBXX:5:2101:28270:29202;sequence=TATTGTGAGAATACCAATCATTTAAACTA;start=95256;subtype=IES;support_ref=0;support_variant=20;type=IES;
scaffold51_175_with_IES	MILORD	internal_eliminated_sequence	97622	97667	.	.	.	ID=MILORD.175.97622.97667;Name=MILORD.175.97622.97667;bounded_by_ta=TRUE;common_boundary=Both;end=97667;ies_id=IESPGM.PTET51.1.175.91128;ies_left_dist=0;ies_min_dist=0;ies_right_dist=0;junction_seq=gacagattaagctgtTActaaattttcagaga;read_names=J00121:27:H3GGKBBXX:5:1107:4300:19566,J00121:27:H3GGKBBXX:5:2205:14032:34565,J00121:27:H3GGKBBXX:5:1128:27945:4620,J00121:27:H3GGKBBXX:5:2111:22313:2985,J00121:27:H3GGKBBXX:5:2106:7151:19970,J00121:27:H3GGKBBXX:5:1212:4909:23997,J00121:27:H3GGKBBXX:5:2111:23449:3653,J00121:27:H3GGKBBXX:5:2219:25976:24736,J00121:27:H3GGKBBXX:5:2125:30381:7363,J00121:27:H3GGKBBXX:5:1121:17848:5939,J00121:27:H3GGKBBXX:5:2217:6055:22186;sequence=TATAGTGAGTTTCAGAATTAAAGATTTTAATTTTTATAAATAAGTA;start=97622;subtype=IES;support_ref=0;support_variant=11;type=IES;
scaffold51_175_with_IES	MILORD	internal_eliminated_sequence	106695	106721	.	.	.	ID=MILORD.175.106695.106721;Name=MILORD.175.106695.106721;bounded_by_ta=TRUE;common_boundary=Both;end=106721;ies_id=IESPGM.PTET51.1.175.100155;ies_left_dist=0;ies_min_dist=0;ies_right_dist=0;junction_seq=tgaaaatattaacatTAacattctacacaact;read_names=J00121:27:H3GGKBBXX:5:1213:21572:37818,J00121:27:H3GGKBBXX:5:1202:20953:3618,J00121:27:H3GGKBBXX:5:1219:24373:14361,J00121:27:H3GGKBBXX:5:2227:26301:40631,J00121:27:H3GGKBBXX:5:2104:6634:46856,J00121:27:H3GGKBBXX:5:2219:10105:9825,J00121:27:H3GGKBBXX:5:1212:9201:27813,J00121:27:H3GGKBBXX:5:1213:20557:7996,J00121:27:H3GGKBBXX:5:2202:30401:44218,J00121:27:H3GGKBBXX:5:1104:19299:13623,J00121:27:H3GGKBBXX:5:1228:27976:48069,J00121:27:H3GGKBBXX:5:2214:23683:47876,J00121:27:H3GGKBBXX:5:2208:25733:37466,J00121:27:H3GGKBBXX:5:1115:9090:2123,J00121:27:H3GGKBBXX:5:2225:25246:6167,J00121:27:H3GGKBBXX:5:1104:16731:17157,J00121:27:H3GGKBBXX:5:1222:26677:20322,J00121:27:H3GGKBBXX:5:1112:13900:1244;sequence=TATAAATAAATTCAACTTTACTAACCA;start=106695;subtype=IES;support_ref=6;support_variant=18;type=IES;
scaffold51_175_with_IES	MILORD	internal_eliminated_sequence	109855	109883	.	.	.	ID=MILORD.175.109855.109883;Name=MILORD.175.109855.109883;bounded_by_ta=TRUE;common_boundary=Both;end=109883;ies_id=IESPGM.PTET51.1.175.103288;ies_left_dist=0;ies_min_dist=0;ies_right_dist=0;junction_seq=ttgatgaaatgtttgTActcaatcctatgtta;read_names=J00121:27:H3GGKBBXX:5:2201:26027:9174,J00121:27:H3GGKBBXX:5:2209:14346:25509,J00121:27:H3GGKBBXX:5:1115:14164:29765,J00121:27:H3GGKBBXX:5:1209:28960:46188,J00121:27:H3GGKBBXX:5:1228:16528:38363,J00121:27:H3GGKBBXX:5:1106:4685:9403,J00121:27:H3GGKBBXX:5:1126:24657:2123,J00121:27:H3GGKBBXX:5:2218:8471:9280,J00121:27:H3GGKBBXX:5:1219:10937:37361,J00121:27:H3GGKBBXX:5:2119:22638:8893,J00121:27:H3GGKBBXX:5:2220:14996:36411,J00121:27:H3GGKBBXX:5:2106:16498:3776,J00121:27:H3GGKBBXX:5:1124:9110:23610,J00121:27:H3GGKBBXX:5:2205:8988:29378,J00121:27:H3GGKBBXX:5:2227:28503:11882,J00121:27:H3GGKBBXX:5:2222:19684:32789,J00121:27:H3GGKBBXX:5:1125:22790:25263;sequence=TATAGACATAATGCTGTTGAAATTGATGA;start=109855;subtype=IES;support_ref=3;support_variant=17;type=IES;
scaffold51_175_with_IES	MILORD	internal_eliminated_sequence	110115	110142	.	.	.	ID=MILORD.175.110115.110142;Name=MILORD.175.110115.110142;bounded_by_ta=TRUE;common_boundary=Both;end=110142;ies_id=IESPGM.PTET51.1.175.103519;ies_left_dist=0;ies_min_dist=0;ies_right_dist=0;junction_seq=tgttagatcaaagagTAcaacaagatcgagtc;read_names=J00121:27:H3GGKBBXX:5:2204:2067:7011,J00121:27:H3GGKBBXX:5:2115:19045:43779,J00121:27:H3GGKBBXX:5:1206:19877:44201,J00121:27:H3GGKBBXX:5:2223:8714:8330,J00121:27:H3GGKBBXX:5:1103:12794:47014,J00121:27:H3GGKBBXX:5:2113:16904:34653,J00121:27:H3GGKBBXX:5:1126:30746:14221,J00121:27:H3GGKBBXX:5:1106:30858:5974,J00121:27:H3GGKBBXX:5:1102:20780:5218,J00121:27:H3GGKBBXX:5:1127:25601:35761,J00121:27:H3GGKBBXX:5:1126:5842:3459,J00121:27:H3GGKBBXX:5:1104:20009:20093,J00121:27:H3GGKBBXX:5:1201:14103:45273,J00121:27:H3GGKBBXX:5:1213:26656:27672,J00121:27:H3GGKBBXX:5:2217:13981:24947,J00121:27:H3GGKBBXX:5:2114:11119:5429,J00121:27:H3GGKBBXX:5:2126:28381:28903,J00121:27:H3GGKBBXX:5:2111:30685:46328,J00121:27:H3GGKBBXX:5:2207:22769:4514,J00121:27:H3GGKBBXX:5:2108:15412:28411,J00121:27:H3GGKBBXX:5:1201:22303:17175,J00121:27:H3GGKBBXX:5:2222:22191:20709,J00121:27:H3GGKBBXX:5:2204:16904:33246,J00121:27:H3GGKBBXX:5:1109:26565:10282,J00121:27:H3GGKBBXX:5:1214:13190:2334,J00121:27:H3GGKBBXX:5:1113:14874:38416,J00121:27:H3GGKBBXX:5:1207:14509:14221,J00121:27:H3GGKBBXX:5:1103:20283:47436,J00121:27:H3GGKBBXX:5:1222:17279:25210,J00121:27:H3GGKBBXX:5:1101:13941:32472,J00121:27:H3GGKBBXX:5:1102:6431:16366,J00121:27:H3GGKBBXX:5:1224:16275:31382,J00121:27:H3GGKBBXX:5:2218:2422:2809,J00121:27:H3GGKBBXX:5:1223:31801:11407,J00121:27:H3GGKBBXX:5:2224:25195:33229,J00121:27:H3GGKBBXX:5:1120:27539:11442,J00121:27:H3GGKBBXX:5:2118:30553:41845,J00121:27:H3GGKBBXX:5:1227:17604:33826,J00121:27:H3GGKBBXX:5:1211:3528:33035,J00121:27:H3GGKBBXX:5:1110:15848:37994,J00121:27:H3GGKBBXX:5:2116:16467:25738,J00121:27:H3GGKBBXX:5:2128:22039:16893,J00121:27:H3GGKBBXX:5:2221:18010:4462;sequence=TACAATTGCTAAGCACCTTAATTCTTCA;start=110115;subtype=IES;support_ref=9;support_variant=43;type=IES;
scaffold51_175_with_IES	MILORD	internal_eliminated_sequence	110995	111024	.	.	.	ID=MILORD.175.110995.111024;Name=MILORD.175.110995.111024;bounded_by_ta=TRUE;common_boundary=Both;end=111024;ies_id=IESPGM.PTET51.1.175.104371;ies_left_dist=0;ies_min_dist=0;ies_right_dist=0;junction_seq=accaaccaaattgagTActaaatccccataat;read_names=J00121:27:H3GGKBBXX:5:1114:12479:8594,J00121:27:H3GGKBBXX:5:2228:7141:16366,J00121:27:H3GGKBBXX:5:1110:22252:26793,J00121:27:H3GGKBBXX:5:1221:5883:23188,J00121:27:H3GGKBBXX:5:2228:20202:46873,J00121:27:H3GGKBBXX:5:1215:23368:15785,J00121:27:H3GGKBBXX:5:1120:6776:45836,J00121:27:H3GGKBBXX:5:1227:31629:10721,J00121:27:H3GGKBBXX:5:1205:15716:7275,J00121:27:H3GGKBBXX:5:2214:21095:7943,J00121:27:H3GGKBBXX:5:2120:21805:4391,J00121:27:H3GGKBBXX:5:2207:14905:47506,J00121:27:H3GGKBBXX:5:1210:25144:6660,J00121:27:H3GGKBBXX:5:2128:21420:4180,J00121:27:H3GGKBBXX:5:1205:25956:19179,J00121:27:H3GGKBBXX:5:1218:21978:15522,J00121:27:H3GGKBBXX:5:2108:16011:40350,J00121:27:H3GGKBBXX:5:2125:32441:30661,J00121:27:H3GGKBBXX:5:1207:16701:14924,J00121:27:H3GGKBBXX:5:1221:5690:34319,J00121:27:H3GGKBBXX:5:1123:31558:17491,J00121:27:H3GGKBBXX:5:1226:8795:44799,J00121:27:H3GGKBBXX:5:1105:15037:3354,J00121:27:H3GGKBBXX:5:1204:28077:7029,J00121:27:H3GGKBBXX:5:1109:27285:8857,J00121:27:H3GGKBBXX:5:1128:11414:32068,J00121:27:H3GGKBBXX:5:1120:23287:5868,J00121:27:H3GGKBBXX:5:1116:27509:9139,J00121:27:H3GGKBBXX:5:1113:5913:21412,J00121:27:H3GGKBBXX:5:2109:9364:13078,J00121:27:H3GGKBBXX:5:1204:27945:6835,J00121:27:H3GGKBBXX:5:2102:25804:39348,J00121:27:H3GGKBBXX:5:1114:13230:24806,J00121:27:H3GGKBBXX:5:2108:16924:6835,J00121:27:H3GGKBBXX:5:1106:9607:24683,J00121:27:H3GGKBBXX:5:1124:21745:21799,J00121:27:H3GGKBBXX:5:1108:4513:28938,J00121:27:H3GGKBBXX:5:2209:15605:40491,J00121:27:H3GGKBBXX:5:1209:13017:19689,J00121:27:H3GGKBBXX:5:2228:4036:48333,J00121:27:H3GGKBBXX:5:2222:11850:32015,J00121:27:H3GGKBBXX:5:2112:30888:45660,J00121:27:H3GGKBBXX:5:1126:17107:11759,J00121:27:H3GGKBBXX:5:2205:7557:13359,J00121:27:H3GGKBBXX:5:2217:18122:19636,J00121:27:H3GGKBBXX:5:2213:30330:19935,J00121:27:H3GGKBBXX:5:1123:22242:43480,J00121:27:H3GGKBBXX:5:2228:5507:39559,J00121:27:H3GGKBBXX:5:2213:30350:19865,J00121:27:H3GGKBBXX:5:2208:11129:9948,J00121:27:H3GGKBBXX:5:1110:15848:32191,J00121:27:H3GGKBBXX:5:1119:12702:4971,J00121:27:H3GGKBBXX:5:1115:18517:39453,J00121:27:H3GGKBBXX:5:2201:10490:38416,J00121:27:H3GGKBBXX:5:1227:6786:37765,J00121:27:H3GGKBBXX:5:1115:12987:38416,J00121:27:H3GGKBBXX:5:1128:7293:16735,J00121:27:H3GGKBBXX:5:2109:14651:37079,J00121:27:H3GGKBBXX:5:1115:13047:38205,J00121:27:H3GGKBBXX:5:1108:16914:22608,J00121:27:H3GGKBBXX:5:1122:28960:40033,J00121:27:H3GGKBBXX:5:1210:24759:7187,J00121:27:H3GGKBBXX:5:1223:11444:43691,J00121:27:H3GGKBBXX:5:1228:28402:34811,J00121:27:H3GGKBBXX:5:1201:14580:24190,J00121:27:H3GGKBBXX:5:1119:20851:7556,J00121:27:H3GGKBBXX:5:2208:24413:5007,J00121:27:H3GGKBBXX:5:1108:15869:43234,J00121:27:H3GGKBBXX:5:2213:24424:31540,J00121:27:H3GGKBBXX:5:2108:14834:26986,J00121:27:H3GGKBBXX:5:1209:12124:48034;sequence=TATTGAGAAATTGAATTACCATTGTTATTG;start=110995;subtype=IES;support_ref=3;support_variant=71;type=IES;
scaffold51_175_with_IES	MILORD	internal_eliminated_sequence	118915	118987	.	.	.	ID=MILORD.175.118915.118987;Name=MILORD.175.118915.118987;bounded_by_ta=TRUE;common_boundary=None;end=118987;ies_id=IESPGM.PTET51.1.175.113560;ies_left_dist=1299;ies_min_dist=1254;ies_right_dist=1254;junction_seq=atagtatacgatttgTAtctggatggaaatga;read_names=J00121:27:H3GGKBBXX:5:2113:10531:31593,J00121:27:H3GGKBBXX:5:2107:17391:20691;sequence=TATTAGAGGAGATGATGGAGAATATTTGAGGGGTTAATTAATTAAATTAAAAAAGAAAATAAAAAAGCAATAA;start=118915;subtype=MAC;support_ref=258;support_variant=2;type=CRYPTIC;
scaffold51_175_with_IES	MILORD	internal_eliminated_sequence	120214	120241	.	.	.	ID=MILORD.175.120214.120241;Name=MILORD.175.120214.120241;bounded_by_ta=TRUE;common_boundary=Both;end=120241;ies_id=IESPGM.PTET51.1.175.113560;ies_left_dist=0;ies_min_dist=0;ies_right_dist=0;junction_seq=atttgcacttggtatTAcaataatcagaaaat;read_names=J00121:27:H3GGKBBXX:5:1226:6299:34073,J00121:27:H3GGKBBXX:5:2201:17878:44078,J00121:27:H3GGKBBXX:5:1126:21755:14818,J00121:27:H3GGKBBXX:5:2116:4087:31681,J00121:27:H3GGKBBXX:5:1107:2727:9209,J00121:27:H3GGKBBXX:5:2228:10500:23100,J00121:27:H3GGKBBXX:5:1206:9962:22837,J00121:27:H3GGKBBXX:5:1125:24667:42442,J00121:27:H3GGKBBXX:5:2209:6096:14836,J00121:27:H3GGKBBXX:5:2223:12804:14783,J00121:27:H3GGKBBXX:5:1212:6045:12884,J00121:27:H3GGKBBXX:5:1214:20963:36587,J00121:27:H3GGKBBXX:5:1227:12672:4426,J00121:27:H3GGKBBXX:5:1101:21491:15768,J00121:27:H3GGKBBXX:5:1224:10734:22872,J00121:27:H3GGKBBXX:5:1105:2849:17579,J00121:27:H3GGKBBXX:5:1125:7902:21166,J00121:27:H3GGKBBXX:5:1128:11464:39787,J00121:27:H3GGKBBXX:5:2111:27823:7187,J00121:27:H3GGKBBXX:5:2205:18172:33017,J00121:27:H3GGKBBXX:5:1119:18822:32173,J00121:27:H3GGKBBXX:5:1216:6187:9438,J00121:27:H3GGKBBXX:5:2128:30624:4796,J00121:27:H3GGKBBXX:5:2104:5660:39787,J00121:27:H3GGKBBXX:5:2225:14225:45062,J00121:27:H3GGKBBXX:5:2125:15716:13746,J00121:27:H3GGKBBXX:5:2213:27702:14150,J00121:27:H3GGKBBXX:5:1209:27133:29589,J00121:27:H3GGKBBXX:5:1203:19979:2774,J00121:27:H3GGKBBXX:5:2121:30036:43902,J00121:27:H3GGKBBXX:5:1109:20212:22731,J00121:27:H3GGKBBXX:5:2205:24748:7732,J00121:27:H3GGKBBXX:5:2114:13149:44675,J00121:27:H3GGKBBXX:5:1219:4980:46557,J00121:27:H3GGKBBXX:5:1224:25063:36798,J00121:27:H3GGKBBXX:5:2225:13210:47137,J00121:27:H3GGKBBXX:5:2221:20882:20691,J00121:27:H3GGKBBXX:5:2225:15209:17403,J00121:27:H3GGKBBXX:5:1109:5091:1701,J00121:27:H3GGKBBXX:5:1103:7243:21782,J00121:27:H3GGKBBXX:5:2102:30472:31892,J00121:27:H3GGKBBXX:5:1128:26890:32508,J00121:27:H3GGKBBXX:5:2102:18223:16331,J00121:27:H3GGKBBXX:5:2218:15503:40244,J00121:27:H3GGKBBXX:5:1218:27011:36411,J00121:27:H3GGKBBXX:5:2124:26514:16700,J00121:27:H3GGKBBXX:5:1218:14265:32648,J00121:27:H3GGKBBXX:5:1228:25063:12357,J00121:27:H3GGKBBXX:5:1109:28097:18740,J00121:27:H3GGKBBXX:5:1212:5538:22942,J00121:27:H3GGKBBXX:5:2201:8714:29114,J00121:27:H3GGKBBXX:5:1223:13869:3477,J00121:27:H3GGKBBXX:5:2112:15483:44394,J00121:27:H3GGKBBXX:5:2104:16447:23593,J00121:27:H3GGKBBXX:5:1104:4675:5622,J00121:27:H3GGKBBXX:5:1107:24261:7591,J00121:27:H3GGKBBXX:5:1209:21024:30257,J00121:27:H3GGKBBXX:5:2228:19766:27232,J00121:27:H3GGKBBXX:5:1228:14215:13253,J00121:27:H3GGKBBXX:5:1202:7598:37132;sequence=TATAGGAAAACCTAAATCCTATCTACTC;start=120214;subtype=IES;support_ref=3;support_variant=60;type=IES;
scaffold51_175_with_IES	MILORD	internal_eliminated_sequence	123329	123356	.	.	.	ID=MILORD.175.123329.123356;Name=MILORD.175.123329.123356;bounded_by_ta=TRUE;common_boundary=Both;end=123356;ies_id=IESPGM.PTET51.1.175.116647;ies_left_dist=0;ies_min_dist=0;ies_right_dist=0;junction_seq=ttgttaaattggaagTAttctctttcattttc;read_names=J00121:27:H3GGKBBXX:5:2117:14204:21571,J00121:27:H3GGKBBXX:5:2112:11515:39488,J00121:27:H3GGKBBXX:5:2219:10734:10422,J00121:27:H3GGKBBXX:5:1202:18680:37308,J00121:27:H3GGKBBXX:5:1223:15189:42126,J00121:27:H3GGKBBXX:5:2106:27488:11038,J00121:27:H3GGKBBXX:5:2106:2717:20797,J00121:27:H3GGKBBXX:5:1105:25063:16225,J00121:27:H3GGKBBXX:5:1125:20446:28516,J00121:27:H3GGKBBXX:5:1216:27519:35813,J00121:27:H3GGKBBXX:5:1204:15676:21518,J00121:27:H3GGKBBXX:5:1210:15544:43550,J00121:27:H3GGKBBXX:5:1103:10054:44060,J00121:27:H3GGKBBXX:5:1210:5852:7873,J00121:27:H3GGKBBXX:5:2115:8643:48860,J00121:27:H3GGKBBXX:5:1111:8704:3248,J00121:27:H3GGKBBXX:5:2210:26332:43392,J00121:27:H3GGKBBXX:5:1212:20953:4778,J00121:27:H3GGKBBXX:5:1216:14387:46223,J00121:27:H3GGKBBXX:5:1210:23439:41018,J00121:27:H3GGKBBXX:5:1118:23947:9860,J00121:27:H3GGKBBXX:5:2224:16051:38838,J00121:27:H3GGKBBXX:5:1120:24231:29835,J00121:27:H3GGKBBXX:5:1116:10105:42741,J00121:27:H3GGKBBXX:5:2213:27996:1437,J00121:27:H3GGKBBXX:5:1119:4970:13130,J00121:27:H3GGKBBXX:5:2225:3001:35532,J00121:27:H3GGKBBXX:5:2227:24647:17157,J00121:27:H3GGKBBXX:5:2201:11272:10546,J00121:27:H3GGKBBXX:5:1209:18061:14643,J00121:27:H3GGKBBXX:5:1206:13250:9649,J00121:27:H3GGKBBXX:5:1116:12905:22309,J00121:27:H3GGKBBXX:5:2105:22759:8260,J00121:27:H3GGKBBXX:5:2120:5355:20164,J00121:27:H3GGKBBXX:5:2203:29325:2334;sequence=TATGATGAAGTAAATTGAGATTTGCCTA;start=123329;subtype=IES;support_ref=3;support_variant=35;type=IES;
scaffold51_175_with_IES	MILORD	internal_eliminated_sequence	128623	128648	.	.	.	ID=MILORD.175.128623.128648;Name=MILORD.175.128623.128648;bounded_by_ta=TRUE;common_boundary=Both;end=128648;ies_id=IESPGM.PTET51.1.175.121913;ies_left_dist=0;ies_min_dist=0;ies_right_dist=0;junction_seq=tcttttgccttttggTAcaagcaacagcaaag;read_names=J00121:27:H3GGKBBXX:5:1113:11109:38468,J00121:27:H3GGKBBXX:5:1106:28848:41176,J00121:27:H3GGKBBXX:5:2220:12794:3582,J00121:27:H3GGKBBXX:5:1220:11485:17632,J00121:27:H3GGKBBXX:5:1125:12012:28041,J00121:27:H3GGKBBXX:5:2109:23855:14344,J00121:27:H3GGKBBXX:5:2105:8024:12128,J00121:27:H3GGKBBXX:5:2223:11606:47243,J00121:27:H3GGKBBXX:5:1214:6329:35321,J00121:27:H3GGKBBXX:5:2101:22353:27426,J00121:27:H3GGKBBXX:5:1120:14346:43128,J00121:27:H3GGKBBXX:5:1219:5264:8084,J00121:27:H3GGKBBXX:5:1227:11160:15346,J00121:27:H3GGKBBXX:5:2219:24505:33123,J00121:27:H3GGKBBXX:5:1228:13027:31382,J00121:27:H3GGKBBXX:5:2122:24840:42812,J00121:27:H3GGKBBXX:5:1109:21785:28270,J00121:27:H3GGKBBXX:5:2217:11363:46399,J00121:27:H3GGKBBXX:5:2104:24139:42653,J00121:27:H3GGKBBXX:5:2101:12560:32191,J00121:27:H3GGKBBXX:5:1102:10957:47383,J00121:27:H3GGKBBXX:5:1216:21927:27391,J00121:27:H3GGKBBXX:5:2203:9820:4514,J00121:27:H3GGKBBXX:5:1226:21379:30696,J00121:27:H3GGKBBXX:5:1211:3945:33193,J00121:27:H3GGKBBXX:5:2102:19319:9578,J00121:27:H3GGKBBXX:5:2214:2493:3459,J00121:27:H3GGKBBXX:5:1116:22424:22379,J00121:27:H3GGKBBXX:5:2216:4269:19408,J00121:27:H3GGKBBXX:5:2114:31467:40719,J00121:27:H3GGKBBXX:5:2213:20263:8576,J00121:27:H3GGKBBXX:5:1118:22465:20937,J00121:27:H3GGKBBXX:5:1227:25844:32982,J00121:27:H3GGKBBXX:5:2228:25905:15363,J00121:27:H3GGKBBXX:5:1220:8176:37607,J00121:27:H3GGKBBXX:5:1116:18325:48474,J00121:27:H3GGKBBXX:5:1212:16062:21905,J00121:27:H3GGKBBXX:5:2201:23744:11935,J00121:27:H3GGKBBXX:5:1225:30178:4374,J00121:27:H3GGKBBXX:5:1111:4939:18740,J00121:27:H3GGKBBXX:5:2221:22597:17896,J00121:27:H3GGKBBXX:5:1119:10368:37959,J00121:27:H3GGKBBXX:5:1219:12987:3319,J00121:27:H3GGKBBXX:5:2126:8156:4620,J00121:27:H3GGKBBXX:5:1203:11809:30257,J00121:27:H3GGKBBXX:5:2215:19654:43497,J00121:27:H3GGKBBXX:5:2214:20080:7732,J00121:27:H3GGKBBXX:5:1217:6603:23135,J00121:27:H3GGKBBXX:5:2218:14986:20850,J00121:27:H3GGKBBXX:5:1112:6989:27109;sequence=TATGGATGATAAACTCTATGATGTTA;start=128623;subtype=IES;support_ref=3;support_variant=50;type=IES;
scaffold51_175_with_IES	MILORD	internal_eliminated_sequence	130044	130069	.	.	.	ID=MILORD.175.130044.130069;Name=MILORD.175.130044.130069;bounded_by_ta=TRUE;common_boundary=Both;end=130069;ies_id=IESPGM.PTET51.1.175.123308;ies_left_dist=0;ies_min_dist=0;ies_right_dist=0;junction_seq=gtttttaggtgcttgTAcaaaacctcctaatt;read_names=J00121:27:H3GGKBBXX:5:2222:19553:41809,J00121:27:H3GGKBBXX:5:2202:19695:12937,J00121:27:H3GGKBBXX:5:1118:27143:7732,J00121:27:H3GGKBBXX:5:1217:11495:17685,J00121:27:H3GGKBBXX:5:1120:4909:46856,J00121:27:H3GGKBBXX:5:1123:31832:32912,J00121:27:H3GGKBBXX:5:2101:21531:31488,J00121:27:H3GGKBBXX:5:2211:27539:23223,J00121:27:H3GGKBBXX:5:1215:19197:17034,J00121:27:H3GGKBBXX:5:2116:25063:31699,J00121:27:H3GGKBBXX:5:2104:17574:1947,J00121:27:H3GGKBBXX:5:1221:15879:39418,J00121:27:H3GGKBBXX:5:1227:11414:26898,J00121:27:H3GGKBBXX:5:2102:11921:17825,J00121:27:H3GGKBBXX:5:2214:21024:33492,J00121:27:H3GGKBBXX:5:1228:4929:15276,J00121:27:H3GGKBBXX:5:1126:27326:23628,J00121:27:H3GGKBBXX:5:2116:14651:4374,J00121:27:H3GGKBBXX:5:1108:20608:45607,J00121:27:H3GGKBBXX:5:2228:27894:30696,J00121:27:H3GGKBBXX:5:1109:23236:8805,J00121:27:H3GGKBBXX:5:2124:23226:47331,J00121:27:H3GGKBBXX:5:1119:18182:43339,J00121:27:H3GGKBBXX:5:2103:16914:16665,J00121:27:H3GGKBBXX:5:1206:19969:24489,J00121:27:H3GGKBBXX:5:2126:16579:45731,J00121:27:H3GGKBBXX:5:1106:28605:4708,J00121:27:H3GGKBBXX:5:1205:2453:16577,J00121:27:H3GGKBBXX:5:1111:27570:6325,J00121:27:H3GGKBBXX:5:1113:6867:3547,J00121:27:H3GGKBBXX:5:2205:13809:21412,J00121:27:H3GGKBBXX:5:1216:27367:27496,J00121:27:H3GGKBBXX:5:1207:15087:26828,J00121:27:H3GGKBBXX:5:1203:29691:8172,J00121:27:H3GGKBBXX:5:1214:8207:47155,J00121:27:H3GGKBBXX:5:1220:21197:10440,J00121:27:H3GGKBBXX:5:1224:17807:41247,J00121:27:H3GGKBBXX:5:2209:6593:27092,J00121:27:H3GGKBBXX:5:2228:13119:14871,J00121:27:H3GGKBBXX:5:2211:26666:20902,J00121:27:H3GGKBBXX:5:1122:14935:5288,J00121:27:H3GGKBBXX:5:2223:18061:46258,J00121:27:H3GGKBBXX:5:1212:13595:12357,J00121:27:H3GGKBBXX:5:2205:19715:15961,J00121:27:H3GGKBBXX:5:1121:7517:29325,J00121:27:H3GGKBBXX:5:2205:18609:39787,J00121:27:H3GGKBBXX:5:1103:14032:23768,J00121:27:H3GGKBBXX:5:1125:21136:19830,J00121:27:H3GGKBBXX:5:2115:20161:33053,J00121:27:H3GGKBBXX:5:1106:10379:21623,J00121:27:H3GGKBBXX:5:1123:29853:18230;sequence=TATGGCAATATCAAGTAATTTGGCCA;start=130044;subtype=IES;support_ref=3;support_variant=51;type=IES;
scaffold51_175_with_IES	MILORD	internal_eliminated_sequence	135546	144143	.	.	.	ID=MILORD.175.135546.144143;Name=MILORD.175.135546.144143;bounded_by_ta=TRUE;common_boundary=None;end=144143;ies_id=IESPGM.PTET51.1.175.136409;ies_left_dist=8215;ies_min_dist=306;ies_right_dist=-306;junction_seq=attatatatggtttaTAatttattttaatcag;read_names=J00121:27:H3GGKBBXX:5:1205:8887:6765;sequence=TATTGATTAGAATTTTTGTAAAAGCTTTGAATACTTAAGGAATATTTTAAGTTTCAATAAGGATTCAAATTGAATTCATATTGATGCCTTGTCAAAAATTCAGCACTTTAGTTTAAATAAATCTAGTTATATGAAGAAAATAAATTTAAATTTAATTGCCTTAACTTTTGAATTAATTAATTTTCAATTATAATTATGATTAAGACCATGAATTAATTAAAGTCTTCATGAGTTAGAAATGTTGTAAGGATAAAAAACAGGTTAATAAAGGATATAAATTGTTTAATATATATTTAATTATTCATCAACATTATATCACAGTATAAGGAGTATTATATGAGTTATTATCATTTTATAGAAAATATTTCAATGGATTTAAGCTTAAATCACTAATGAATCAGCAGATATATATAAAAATAACTGGTAATATTATTTGCTTTAATTCATCAATTTGGAACCCCTTTTTGCTATTGTTGTTTTAGTGGTTGGTCGATATTTGATAATGAATTAAATGGGCTCTGGTTTTTGTTCAATTTTATTTGACTTCACCTTCTTAGCTGCAGCTTTTGTTTAATACAATAGGATATTTTTTTTTAATTATCTTCTGATTTATTCTACTTACTTTTTGAAAAATTAACCAATTTAACATTTCGTTTTTTTATTCTTAGTCATTTCTAAAATCCAATATCAGAAGTTATGCACATGTACCCATAGACAATGAAGAAACAATTTTTAAGAATGAAATCCCAGGAGGAATGATATTGACAATAAATTATATAAATTAAAGAGAATTATTTGATAAATAACTCTAACAATGAACATAATAGGCTCCTAATTTATACCACCAATTTATGGAAAAAAATTTGATATTGAATCAATATTACAAAAATGGATATGGATCTTCTTAGATAAATAGAACTCAAGCATTCATAAAATAAAAACAAAATTTGAAAATTAATCATTCCACAGCCATTTTAAATTAACATCACCATTGATGAAATTTTTTTTCGAATGGCTATATTATCGAGGAAATTAAATAACTCAAACTCTAATGATTTGAAATATTAATATCATAAATTAAATTTAGCTTAATATAAATATGTATTTCCTACTTAGAAGAAATATACATGTCATTTATATAACACTCGACAGATCGCCGATGGATTGATGTTGGAATCCCCTTAATCAAAAATTTGATGATCTGCAAATCTTTTGGGTTACTATTACTTAAAATATTTTTGAAGCCAAGCTTAACCAATTTTTTTAAAAATTGGCTTTGATAATATGTATATATCTAATATCAGAGTTAGGCTTAAATTACAACTCATAATTCCAATTTAGATCCATCCAAGAGTCACCAAATTCTGTGGACTTTTTTGATAAAATTCATGAATCAGATAAATCAGATTCATGAAGACAAAAGTTAAATGCTTAAATTATTTCTTGAAACCCTCCAGTTTTTCTAATTTATTTCGTTTTAGAAAAAGAAAAGAAAAATAAAATAGTTCATTTATAACACAAAGCTATATTTAAATGATTGGACACTCAAAACATCCTACTAATATTACACTAAAAATTATCTTTTAGATACAACTATAAGTATACTAAAATTCACTAAATCTTTAATTCTATTTATTGACTAAATAGAAAATTATTAATATTAATAAAATAATTTTGAGCGTCAAACTTATCATTCCTTCTAAATTTTAGTTGTTTTAGTATTGAAATGATAGCATCATGTTTATCACATATTCATATATAAGAGATTAGAATATTATTTTAAATTATTCGTTAAATTCATTTCCATGATTTTTTTTGCAAATTTTTGCTAATTTCTTCAAAAATTTTAATAAATAAAGTCTTGACGTTTCATCGTTAAAATTTGTAATATATGTTATGATTTATTTTATAATAATTTAAGAGAAAAGATGGCTGAAATAAGCTAAAAAAATGATGGAGAATATTTCTAAAAAAGCACACAAAAAATTTGAGCTCCTTCCATCATCCTCAAAGGAGGATTTTGAATTTTCCTAATTTACATTGAAAATACTTAAGGATTGGGGTTAAAATCCAATGAATTAGTAAAGGTTTGCTAATTAAATGATTTTAAATGTATCAAAAAATTTTATCAAATTTTATCCTTTGATAATATTAATGTATTTGTAATAGTATAGCATTTACATCATTTCTATTTAGTTTTCTATGATTTAAAATTTTCCACTTAAAGAAGAGATTAGTACTAATCCAACTATAATTTAAATTTGATATTCACTAAATTAAATGAGAGATACAGTAGTTTATTATTCTTCAGCTGATAAAAAATTAGGAGATGCTAGTTATATAGATAATTGCTAACATTCTTATTCTAACTCTTATTCATTTATGATGATGCTTAGATTCTGAAAAATAAGAAAGAAGACGGGATCAACAACTTTCTCTAAGTACTGAATTTTTATTAAGATTTCAAAATATTCTAAATCTTATGATGGTTTAGAATTTGTTTCAATTGTAATGTTTAACTTAATGTTTATGACTGAACCTGATAATGAATTTAAGTATTATTCTAATGTACTACCAGGAGATAGTTTTACTTTTTAATCATAAAATAAGATGAGAATTTAGCAATTCTCAATCGATTTAACAAATTTTAATTAAGGGACAGGATGAAAGATTTAAATACATTCATTTAATTAGCAAAGGCTATTTTTTGAAGGTTAGCAATCAGAATCGCATCCATCCCCATCAATAAAATTACCGTCATCGCATAATTCATTTTAATTGATATCTCCATCTCCACACTTACTATGGATTAAATTTTCTTAAATGTTATTATTATTAGCATTAGTATTAGTAATATTAATAGCATCTGTTAAATATTGAATGCAAATATTTTTTTCACAAGCGATACAGTTTTGGAAATCGCATTTGTCCTTTGTCTTTGGTTAGCATAATTCATCATATAATTCAAAATTATCTAAGCAAACGAGACATTAATTATTTTCGTCTAAAGTCTTACAATTTTTATCTATGATTAATTTACAATTCAAACATTTTCTGGTGTTTAGTTGATCACATTCTTCATCTGGAGTAGCCATTATTCCATCACCACAAGCACTAAAACAAGATCCGTTCGATTTATCAAAGTAATAACCTTTTTGACATGCTGTGCCATCATCTGTACAAACTCCAGCTATACATAATGGGCATATAGGATTACAAGAGTATTTACATTAAAAACAACCATCATATGGATCATCATTATCGTCTTCACATTCTTCATAGATAGATTTTACTCCATCTCCACATATAGATAAGTTATATATTTATAAATTTTAATAAAATTACTTTCTATAAAATAAGTAAATTTAAAATAAATATTCAAATTATTGTATGTCGTAACATTAATTAATTAAAACGTTGTAGTAAAGACCATATTCAGGATCACACTTAGATTTTAGAAGGCATTCATTAGTCTATTCAATCAGCATATAATCTTATTCACAATTTTGACACAATCCAAACAAGCATTCAATACACTAATCTTTACATTAGAATTGGCAGTTCGAACATATAATATGATTTTCAATTAAATTATGTTCGCACTACTCAAGATCATTAATGTGATTATCTCCACATTTACTCTCACATTTAGACCTATTTGCATTTAAATAATAGAAATCATCACAGATAATACAAATTTCATTGATTTAATAGCGGCAATATTATATATAAGCTGAGCTCATATAATTTTATTATAAAAGATATTCTTGCGGTGTAATTGAAGTTTTCTTACTGTATTAAATTTCACATATTCCATTTAATAATTTAAATCCTAATTGACAACCTAAGCATCTTCCTGACTAGCATACTTAACAATTAGAACAGCAATGAAATTAACAAAAATGACAACCATCAAAAGGGGTTATATTTCCATCATCGCAATCTTCTCCAGAAACAATTAATTCATCTCCACAAATATTTTGGCATTTATTTTCAATTAATCTAAATCCTATTTAACATTATAAACAGCCAGAAATTTGACAATTTAAACAACTAGGTTGACAAGATAATTAACAGTTATAACAACCGTCATAAAGTAAAGAATTCATATCTTCACATTTTTCATTTCCAACTTTTACATTATCATTGCAAATTTCTAAGCATTTATTATTTGTATTCAGGTACACTTAATTTCAGAAATAAGCAATTTAATCACATTGATTAAGCGTAATAATGATCTATACATTCTAAGCATTTTCCATTCTGGCAAACCTTACAAACGGTAGTTTAACATTAATATTTACAACTTGTGCTGCATCCATCATTTGCAACTAAGTTAAAATCATCACATTCTTCTGTATTTCTTCCATATGGATCAACTGCAAGGAACCCATCCCCACAAATATTAACACAATAATAGCTATAGGGCTAGAATCCAATAACTTAACAATCTAAACAACTCTTTCCATCTGAACTACAAGTTTTGCAATCATTTCTGCATAGTCTCTTACACTAATAACAATTATCATTTTCTTCCAGATTATTTCCATCATCACATTCTTCCGATCCTATTACTATTGAATCTCCACAATTCTCTACACATTATAAAATGTCAATATTTATAATCCAACCATAAGTTAAACATTCATAGCATAAACCTCTTATGCATCTAGTACATGAGGCTTAACATTCTAAATTACATTGATAACAACCATCAGATTAGACATTATTGCCATCATCACATTCTTCAAGGCCACTTATGATACCATCTCCACAAATATCTAAGCAAGGAAAAACTGTTTAAAGATTGCAGGTCTAGCATTATTATGGACACTAAAATTTACAATTTGTACAACCATCATTAATTTTTTAGTTTCCATCTTCACATTCTTCATCACCTGATAATAATAAATCTCCACATACTGATATACATTAATTTTCAACATTCTAAAAACCTGTCTAACATGCGATTTCATCACAAAGTTAATTATGCCATTTAATTATCTGATTACCGCACTTTTTGTAACATTATGATATTGCCCTATGAATTATTTATCTCTCTATAATTATTTAACTTTGAAAAGTTTGAAATAATTTCAAAAATCTTACTTAATACTAATTTTCATATTACAATATTTAAACTAATATAAATTATCCTTTTATTATTATAATATAATTTACCTTCTTAGGTACTTAGCCTGTAATAATTTCTATCCAACAGTTAACACAAAGATATATATATTTATAGATAAACATTTAAGAAAATCAATTTTTTTTTAATTTCATAATAAGTTTACATCTTCTAATGATGGGCATACTTGACAAAAATTATTAATTTCGTAATATCCTAATAAACAAATACATGATAGTCCCTATAACCTTCTGTATTCATTTGGATTGCAACTCAAGCAAGAATTATCAGCTGATGAAAAACAAGTTTAACATTTTTTATGGCACAAATTACATATAAAACTAGCATCGTCAAAATAATATCCTTCTTAGCAATTGCAAATATCACCCTTTTTCTCAACTTTTTCTAGCTATTATTAATTTACTTCTCAAACTACATGTTCGACTAATTGCGTTTATTAATAAAAAATTTGATTTTTGAATTATTTGATAATAAATACATTAAGTACACTGATCATTAGTTGATCCATAACATTTTTTACATAATTTACTGCAAACTTGACATTTACCCCCAGTATTACAGTCGATTAATTTTAATAGTAGAAGACTTCAAGAAATTGAACCTTGAAAAGCACCGGAAACAAAAATATTGAAGTGGAAGAAATTACTAGTTGTATCATCATAATATCCATCATAACATATGCATTAATTTAGATACAAATAACGGTATTGCTATTCTTCACAATTGATACATAAATCTTTCTAATTTCTACATTATTTACATTTAAAACTACAGTCTAAAATTTTATATATATTTACCTTCGCATAATTATGTTTAGATACTAAAGAATTAATTCACCAAACACATCAATATACATTTGGTAATATATAGTTTATATGGGTAAAAGCACTAAGTGCATTCATATTCATTAAAACAAGCAACGCATTCTTGAGGGCAGCTCTCACATTTAAAATATTAATAATCGAGATATTATTAAGGACCACACTGAGATGGGTCTAATTTAATTATTTAATTATCAAAAGTAGCCATTTAAGTGCAAGTATTTTCATCTAAACATTATAAACAAAATGGACTACAATAATGGACAACTATTTAATAATCAGCTAAGGCACAATAACTATCTTTCACATTATTATTTTATCCAACACACTCAAAAGATATTGATAATGAAGGTAAATATTATGAAATTGTTATTGTTACTGTTTAATTTGAATTCACTTAAGATTATATATTATTAAAAGAGTATTTTAAATAACCTCCACTGCTCTAAAAATTACTTCCAAAAATTGCATCAAAATAAATTGTTAAAGAATGATGTGGCTTATCTATCGTATAGGCTATAAACTAAGTATTTCTCCATATATACTTAAGAAAATTTTGCTGTTGCCCAAACATATTGCCCTCCAAATACTGCTTTTGAAGATATGTATGACCAATATATTAAATCTCCTTTTTAAAAATCTTTGCTAGTTGAGGACTCTAAAATAAAGGTTTCATGTAAATTTTTAGGAACAGTAAAATCAATAAATAGTCTCATTAAGTATTTTGAATCTAAAAATATATTAGTGATATACATTTTGTGGTTTAATCATATTTCATGCAAATGTTATTTAAAAATAACGAATCTTTAGGGCAACTTAAGGCGCATTTTCCATCTGAGACCTTTTTATAGCCATTTTAGCAAATAGAGCATTCATATTCTCTTTCACACTTTAAACAAAATGCAGGACATTAAGCACTTGCAATAATAGAATAAATAATATACCATCCAGAATTAGAATTTCTACATTTAATAATATAATTACGTAAAATTTCCTTTGATTGAAAAATTAAAATTTCCTTGTTCTAAATAGAGATTTGTTTACAATATATACCTTGTAGCCGTTTAGCATCCATTGTATGTTGTTGTGCTTTAAGCAAAAATATACATATTGTCTGCTTCAAAATTCGCTCCATTATAATAAAATGAAGAATAATATGTTTAATTTACATAAATCGAAATTCCAGAGTTGATTGGAGTGGCGTTACAAAATAAAACATAAAGTTATATGCTCATAGGATATAAAAATTAAGTTGTATTAACTGTCACATAAGTTCCTTCATAATTTTTGAAAACTCCAAAAAATTACCCTAGTTTTTTATTGTTATTGCTTAAATTTGCAGGATCATAAATTATATTCCACTAAATTAGTTATGCATAACTATAGGAGGTAAGCGAAAGCCAAAGTACATTCTGTATTTCATAAGGTTTGCAATATCTTTCTCTTTTATCTGCCTAGGTTAATAAACAAAAGTTCAAACATCTATAATTTGAAGGTGGTTCACCAGTTAAAATTGTTCTGATAGGACATCGACATGTACCACTAACTAAGCTAACACCTGAAAAGCATGATGTGCATTCATTATAATCATCTCCAGTACAAGTTCTACAAGTAGGATGACATAAATAATAAGATAAATGAACATTTTTAATTAAAGCCAAGTTTAATTCATTAACGATCCTGAATTTTAAATAACTCATAGAAGTGAATTCTTAAAATGCGATTTGAATTGTCTTTACTTCATGTTAACTTGAATTACAGCCTCCTAAACTAAATTACAAAGTATTTTAAGTGGTAAATTAAAACTAGTAGTTCTAAGTTTTATACTCTATTTTCAAGTAGTCTCCATTCCATTAAGTAAGAAGATATATATCTAAATTTAAAGTGTGGTTCATGCCATTTGCTTTCAAATTGTTGAGTTATTCACTTATACTAGCCATCATTTAGGAAGATGATAAAATTAATGCAGTTCCTATAGGATTTGTACAATTTGAAAACAGAGCGCTAGTTAATGTCCCACTATATTTGAATGAATAGGGGCAAGTATTAGAAGCGCAATTAAGATAGTTTGGTTAGTGAAAACCATTATAGTAGACTTACCATCCCCCCATTACTGATGCAATTAGAATCAGAAATAATATACTCATATATATATTACTTTAAAGAAAATTTGATTTCTTTTACCATCTTTGTCGTCTTACATAAATATTAAGGTTGATTTTTCTACGTAGATTATATTCTATAATATAGAAACAATATTTTTCAAATTATATTTTATAATTTAAAGAAATAAATGAATTTAGATAAAAAACAATTTCATAATATTATCTACAATAAGTTTGTAGACTTAAAATACAAAATTACGAATAAAAACTCAATCATAATTTGGAACTTTATAAATGTTTCAGGAGATTCTTCAATCTTTAAATATATCGTTTTATTTTTCTTCTTGAATTTTCGATATTTTAGATATCAGTCAATTTTTGATTACTTAAATAAAAAGAGAAAAATTATAGAATAGAAAACCATATCTAGTAAAACATATAATATGGCAAATAAATCATTTATCAACTAACTTCCATTTGATATAAAATTAAACTTTCAATATTAAGAAATTATTTAATA;start=135546;subtype=EXTERNAL;support_ref=120;support_variant=1;type=ALTERNATIVE;
scaffold51_175_with_IES	MILORD	internal_eliminated_sequence	137204	138916	.	.	.	ID=MILORD.175.137204.138916;Name=MILORD.175.137204.138916;bounded_by_ta=TRUE;common_boundary=None;end=138916;ies_id=IESPGM.PTET51.1.175.132089;ies_left_dist=1647;ies_min_dist=18;ies_right_dist=18;junction_seq=atagaaaattattaaTAaatattcaaattatt;read_names=J00121:27:H3GGKBBXX:5:2115:27214:28709;sequence=TATTAATAAAATAATTTTGAGCGTCAAACTTATCATTCCTTCTAAATTTTAGTTGTTTTAGTATTGAAATGATAGCATCATGTTTATCACATATTCATATATAAGAGATTAGAATATTATTTTAAATTATTCGTTAAATTCATTTCCATGATTTTTTTTGCAAATTTTTGCTAATTTCTTCAAAAATTTTAATAAATAAAGTCTTGACGTTTCATCGTTAAAATTTGTAATATATGTTATGATTTATTTTATAATAATTTAAGAGAAAAGATGGCTGAAATAAGCTAAAAAAATGATGGAGAATATTTCTAAAAAAGCACACAAAAAATTTGAGCTCCTTCCATCATCCTCAAAGGAGGATTTTGAATTTTCCTAATTTACATTGAAAATACTTAAGGATTGGGGTTAAAATCCAATGAATTAGTAAAGGTTTGCTAATTAAATGATTTTAAATGTATCAAAAAATTTTATCAAATTTTATCCTTTGATAATATTAATGTATTTGTAATAGTATAGCATTTACATCATTTCTATTTAGTTTTCTATGATTTAAAATTTTCCACTTAAAGAAGAGATTAGTACTAATCCAACTATAATTTAAATTTGATATTCACTAAATTAAATGAGAGATACAGTAGTTTATTATTCTTCAGCTGATAAAAAATTAGGAGATGCTAGTTATATAGATAATTGCTAACATTCTTATTCTAACTCTTATTCATTTATGATGATGCTTAGATTCTGAAAAATAAGAAAGAAGACGGGATCAACAACTTTCTCTAAGTACTGAATTTTTATTAAGATTTCAAAATATTCTAAATCTTATGATGGTTTAGAATTTGTTTCAATTGTAATGTTTAACTTAATGTTTATGACTGAACCTGATAATGAATTTAAGTATTATTCTAATGTACTACCAGGAGATAGTTTTACTTTTTAATCATAAAATAAGATGAGAATTTAGCAATTCTCAATCGATTTAACAAATTTTAATTAAGGGACAGGATGAAAGATTTAAATACATTCATTTAATTAGCAAAGGCTATTTTTTGAAGGTTAGCAATCAGAATCGCATCCATCCCCATCAATAAAATTACCGTCATCGCATAATTCATTTTAATTGATATCTCCATCTCCACACTTACTATGGATTAAATTTTCTTAAATGTTATTATTATTAGCATTAGTATTAGTAATATTAATAGCATCTGTTAAATATTGAATGCAAATATTTTTTTCACAAGCGATACAGTTTTGGAAATCGCATTTGTCCTTTGTCTTTGGTTAGCATAATTCATCATATAATTCAAAATTATCTAAGCAAACGAGACATTAATTATTTTCGTCTAAAGTCTTACAATTTTTATCTATGATTAATTTACAATTCAAACATTTTCTGGTGTTTAGTTGATCACATTCTTCATCTGGAGTAGCCATTATTCCATCACCACAAGCACTAAAACAAGATCCGTTCGATTTATCAAAGTAATAACCTTTTTGACATGCTGTGCCATCATCTGTACAAACTCCAGCTATACATAATGGGCATATAGGATTACAAGAGTATTTACATTAAAAACAACCATCATATGGATCATCATTATCGTCTTCACATTCTTCATAGATAGATTTTACTCCATCTCCACATATAGATAAGTTATATATTTATAAATTTTAATAAAATTACTTTCTATAAAATAAGTAAATTTAAAA;start=137204;subtype=OVERLAPPING;support_ref=108;support_variant=1;type=ALTERNATIVE;
scaffold51_175_with_IES	MILORD	internal_eliminated_sequence	138851	138934	.	.	.	ID=MILORD.175.138851.138934;Name=MILORD.175.138851.138934;bounded_by_ta=TRUE;common_boundary=Both;end=138934;ies_id=IESPGM.PTET51.1.175.132089;ies_left_dist=0;ies_min_dist=0;ies_right_dist=0;junction_seq=tactccatctccacaTAtgtcgtaacattaat;read_names=J00121:27:H3GGKBBXX:5:1201:7070:24472,J00121:27:H3GGKBBXX:5:2207:31487:12831,J00121:27:H3GGKBBXX:5:1113:13108:9719,J00121:27:H3GGKBBXX:5:1207:7446:21606,J00121:27:H3GGKBBXX:5:2107:15179:44042,J00121:27:H3GGKBBXX:5:2202:13555:34336,J00121:27:H3GGKBBXX:5:1226:12388:19548,J00121:27:H3GGKBBXX:5:1115:24200:2492,J00121:27:H3GGKBBXX:5:1206:16336:43163,J00121:27:H3GGKBBXX:5:1108:18994:27619,J00121:27:H3GGKBBXX:5:1127:6959:25122,J00121:27:H3GGKBBXX:5:1118:30472:43919,J00121:27:H3GGKBBXX:5:2103:19380:42143,J00121:27:H3GGKBBXX:5:1108:5690:18036,J00121:27:H3GGKBBXX:5:2215:8055:34371,J00121:27:H3GGKBBXX:5:1211:25986:41493,J00121:27:H3GGKBBXX:5:2101:23378:42214,J00121:27:H3GGKBBXX:5:2225:13129:27549,J00121:27:H3GGKBBXX:5:1111:8663:15733,J00121:27:H3GGKBBXX:5:2202:26666:32824,J00121:27:H3GGKBBXX:5:2226:27742:37783,J00121:27:H3GGKBBXX:5:2213:28300:20076,J00121:27:H3GGKBBXX:5:2219:19268:1965,J00121:27:H3GGKBBXX:5:2110:22445:39084,J00121:27:H3GGKBBXX:5:1222:12144:39418,J00121:27:H3GGKBBXX:5:1216:27204:4145,J00121:27:H3GGKBBXX:5:1222:7811:7152,J00121:27:H3GGKBBXX:5:1123:8734:40614,J00121:27:H3GGKBBXX:5:2208:1621:11513,J00121:27:H3GGKBBXX:5:2112:24190:3143,J00121:27:H3GGKBBXX:5:2211:15848:48368,J00121:27:H3GGKBBXX:5:2122:28767:34952,J00121:27:H3GGKBBXX:5:1205:26321:3811,J00121:27:H3GGKBBXX:5:2205:6208:13095,J00121:27:H3GGKBBXX:5:2102:17432:20340,J00121:27:H3GGKBBXX:5:1112:3224:2510,J00121:27:H3GGKBBXX:5:1224:21684:16454,J00121:27:H3GGKBBXX:5:1221:20212:33281,J00121:27:H3GGKBBXX:5:1104:27955:32701,J00121:27:H3GGKBBXX:5:1227:5081:42653,J00121:27:H3GGKBBXX:5:1201:25997:39893,J00121:27:H3GGKBBXX:5:2210:20263:35585,J00121:27:H3GGKBBXX:5:1204:27164:13394,J00121:27:H3GGKBBXX:5:1217:12337:15909,J00121:27:H3GGKBBXX:5:1127:20709:42864,J00121:27:H3GGKBBXX:5:1211:4178:14537,J00121:27:H3GGKBBXX:5:2209:22272:10053,J00121:27:H3GGKBBXX:5:1202:5507:17931,J00121:27:H3GGKBBXX:5:1205:26484:3811,J00121:27:H3GGKBBXX:5:2109:4635:47049,J00121:27:H3GGKBBXX:5:2105:11546:2826,J00121:27:H3GGKBBXX:5:1209:7679:4391,J00121:27:H3GGKBBXX:5:1126:12794:10088,J00121:27:H3GGKBBXX:5:1213:25286:28709,J00121:27:H3GGKBBXX:5:1220:13271:12357,J00121:27:H3GGKBBXX:5:2219:5203:48491,J00121:27:H3GGKBBXX:5:1105:23673:35655,J00121:27:H3GGKBBXX:5:2111:18396:37343,J00121:27:H3GGKBBXX:5:1225:18730:45027,J00121:27:H3GGKBBXX:5:1104:30421:46575,J00121:27:H3GGKBBXX:5:1219:17391:15768,J00121:27:H3GGKBBXX:5:1127:23449:19478;sequence=TATAGATAAGTTATATATTTATAAATTTTAATAAAATTACTTTCTATAAAATAAGTAAATTTAAAATAAATATTCAAATTATTG;start=138851;subtype=IES;support_ref=2;support_variant=62;type=IES;
scaffold51_175_with_IES	MILORD	internal_eliminated_sequence	138851	138896	.	.	.	ID=MILORD.175.138851.138896;Name=MILORD.175.138851.138896;bounded_by_ta=TRUE;common_boundary=LEFT;end=138896;ies_id=IESPGM.PTET51.1.175.132089;ies_left_dist=0;ies_min_dist=0;ies_right_dist=38;junction_seq=tactccatctccacaTAaaataagtaaattta;read_names=J00121:27:H3GGKBBXX:5:1206:1722:32402;sequence=TATAGATAAGTTATATATTTATAAATTTTAATAAAATTACTTTCTA;start=138851;subtype=PARTIAL_INTERNAL;support_ref=1;support_variant=1;type=ALTERNATIVE;
scaffold51_175_with_IES	MILORD	internal_eliminated_sequence	139728	139786	.	.	.	ID=MILORD.175.139728.139786;Name=MILORD.175.139728.139786;bounded_by_ta=TRUE;common_boundary=LEFT;end=139786;ies_id=IESPGM.PTET51.1.175.132882;ies_left_dist=0;ies_min_dist=0;ies_right_dist=-13;junction_seq=ttatttgtattcaggTAcattctaagcatttt;read_names=J00121:27:H3GGKBBXX:5:1215:11373:18951,J00121:27:H3GGKBBXX:5:1108:5751:39910,J00121:27:H3GGKBBXX:5:2111:11870:9403,J00121:27:H3GGKBBXX:5:2201:12033:34231,J00121:27:H3GGKBBXX:5:2201:26971:46997;sequence=TACACTTAATTTCAGAAATAAGCAATTTAATCACATTGATTAAGCGTAATAATGATCTA;start=139728;subtype=PARTIAL_EXTERNAL;support_ref=2;support_variant=5;type=ALTERNATIVE;
scaffold51_175_with_IES	MILORD	internal_eliminated_sequence	139728	139773	.	.	.	ID=MILORD.175.139728.139773;Name=MILORD.175.139728.139773;bounded_by_ta=TRUE;common_boundary=Both;end=139773;ies_id=IESPGM.PTET51.1.175.132882;ies_left_dist=0;ies_min_dist=0;ies_right_dist=0;junction_seq=ttatttgtattcaggTAataatgatctataca;read_names=J00121:27:H3GGKBBXX:5:2202:11951:10669,J00121:27:H3GGKBBXX:5:1206:3478:33615,J00121:27:H3GGKBBXX:5:2126:20577:31171,J00121:27:H3GGKBBXX:5:2213:25347:30925,J00121:27:H3GGKBBXX:5:1203:23997:22327,J00121:27:H3GGKBBXX:5:2207:25225:38099,J00121:27:H3GGKBBXX:5:1126:23906:8770,J00121:27:H3GGKBBXX:5:2106:26474:21975,J00121:27:H3GGKBBXX:5:2227:9008:13939,J00121:27:H3GGKBBXX:5:2110:15026:11108,J00121:27:H3GGKBBXX:5:2214:13504:39488,J00121:27:H3GGKBBXX:5:1116:14225:46188,J00121:27:H3GGKBBXX:5:1122:7009:33510,J00121:27:H3GGKBBXX:5:2212:4503:15944,J00121:27:H3GGKBBXX:5:1124:21389:45625,J00121:27:H3GGKBBXX:5:1109:7689:23223,J00121:27:H3GGKBBXX:5:1202:6451:13236,J00121:27:H3GGKBBXX:5:1214:16396:46258,J00121:27:H3GGKBBXX:5:1114:14823:23135,J00121:27:H3GGKBBXX:5:1205:14986:36710,J00121:27:H3GGKBBXX:5:1215:16102:20955,J00121:27:H3GGKBBXX:5:1213:13007:15557,J00121:27:H3GGKBBXX:5:2227:22769:41581,J00121:27:H3GGKBBXX:5:1207:21856:16823;sequence=TACACTTAATTTCAGAAATAAGCAATTTAATCACATTGATTAAGCG;start=139728;subtype=IES;support_ref=3;support_variant=24;type=IES;
scaffold51_175_with_IES	MILORD	internal_eliminated_sequence	140580	140833	.	.	.	ID=MILORD.175.140580.140833;Name=MILORD.175.140580.140833;bounded_by_ta=TRUE;common_boundary=Both;end=140833;ies_id=IESPGM.PTET51.1.175.133688;ies_left_dist=0;ies_min_dist=0;ies_right_dist=0;junction_seq=tttgtaacattatgaTAagtttacatcttcta;read_names=J00121:27:H3GGKBBXX:5:1217:10084:33316,J00121:27:H3GGKBBXX:5:2128:25530:27021,J00121:27:H3GGKBBXX:5:2126:5142:26969,J00121:27:H3GGKBBXX:5:2210:3214:44588,J00121:27:H3GGKBBXX:5:1123:20253:22309,J00121:27:H3GGKBBXX:5:2221:17604:28973,J00121:27:H3GGKBBXX:5:1214:7212:5165,J00121:27:H3GGKBBXX:5:1120:28737:4092,J00121:27:H3GGKBBXX:5:2125:26555:39840,J00121:27:H3GGKBBXX:5:2203:5274:37783,J00121:27:H3GGKBBXX:5:2125:26565:39858,J00121:27:H3GGKBBXX:5:1122:17046:46399,J00121:27:H3GGKBBXX:5:2105:21278:14238,J00121:27:H3GGKBBXX:5:2115:12388:22116,J00121:27:H3GGKBBXX:5:2219:6431:2475,J00121:27:H3GGKBBXX:5:1118:25469:7398,J00121:27:H3GGKBBXX:5:1201:12733:31576,J00121:27:H3GGKBBXX:5:1102:18071:16735,J00121:27:H3GGKBBXX:5:2110:17766:27039,J00121:27:H3GGKBBXX:5:1125:11038:30890,J00121:27:H3GGKBBXX:5:2216:31193:11688,J00121:27:H3GGKBBXX:5:2217:15351:13570,J00121:27:H3GGKBBXX:5:2206:3995:18124,J00121:27:H3GGKBBXX:5:1225:27143:26195,J00121:27:H3GGKBBXX:5:1105:4350:47788,J00121:27:H3GGKBBXX:5:2223:5599:41862,J00121:27:H3GGKBBXX:5:2201:5030:49212,J00121:27:H3GGKBBXX:5:2211:3549:27971,J00121:27:H3GGKBBXX:5:2215:17036:29466,J00121:27:H3GGKBBXX:5:1121:15919:36569,J00121:27:H3GGKBBXX:5:1219:13697:28709,J00121:27:H3GGKBBXX:5:1225:22780:24437,J00121:27:H3GGKBBXX:5:2227:26616:28586,J00121:27:H3GGKBBXX:5:1222:5375:5218,J00121:27:H3GGKBBXX:5:1109:4188:22889,J00121:27:H3GGKBBXX:5:1201:27519:29765,J00121:27:H3GGKBBXX:5:2228:15696:43181,J00121:27:H3GGKBBXX:5:1223:22678:31189;sequence=TATTGCCCTATGAATTATTTATCTCTCTATAATTATTTAACTTTGAAAAGTTTGAAATAATTTCAAAAATCTTACTTAATACTAATTTTCATATTACAATATTTAAACTAATATAAATTATCCTTTTATTATTATAATATAATTTACCTTCTTAGGTACTTAGCCTGTAATAATTTCTATCCAACAGTTAACACAAAGATATATATATTTATAGATAAACATTTAAGAAAATCAATTTTTTTTTAATTTCATAA;start=140580;subtype=IES;support_ref=2;support_variant=38;type=IES;
scaffold51_175_with_IES	MILORD	internal_eliminated_sequence	141087	141168	.	.	.	ID=MILORD.175.141087.141168;Name=MILORD.175.141087.141168;bounded_by_ta=TRUE;common_boundary=Both;end=141168;ies_id=IESPGM.PTET51.1.175.133941;ies_left_dist=0;ies_min_dist=0;ies_right_dist=0;junction_seq=tcaactttttctagcTAaatacattaagtaca;read_names=J00121:27:H3GGKBBXX:5:1222:25205:41651,J00121:27:H3GGKBBXX:5:2221:12043:17685,J00121:27:H3GGKBBXX:5:2107:11393:15012,J00121:27:H3GGKBBXX:5:2112:2585:28481,J00121:27:H3GGKBBXX:5:1106:30117:41299,J00121:27:H3GGKBBXX:5:1210:11799:25949,J00121:27:H3GGKBBXX:5:2217:28290:10950,J00121:27:H3GGKBBXX:5:1221:8126:10616,J00121:27:H3GGKBBXX:5:2210:20446:47471,J00121:27:H3GGKBBXX:5:2227:16153:4796,J00121:27:H3GGKBBXX:5:1112:5954:38961,J00121:27:H3GGKBBXX:5:2115:7273:30732,J00121:27:H3GGKBBXX:5:2210:20588:47401,J00121:27:H3GGKBBXX:5:2224:11982:15082,J00121:27:H3GGKBBXX:5:1111:22658:40825,J00121:27:H3GGKBBXX:5:2126:24200:7838,J00121:27:H3GGKBBXX:5:2202:6624:36464,J00121:27:H3GGKBBXX:5:1111:9343:18915,J00121:27:H3GGKBBXX:5:2116:3356:38539,J00121:27:H3GGKBBXX:5:2203:29011:12480,J00121:27:H3GGKBBXX:5:1224:19634:8787;sequence=TATTATTAATTTACTTCTCAAACTACATGTTCGACTAATTGCGTTTATTAATAAAAAATTTGATTTTTGAATTATTTGATAA;start=141087;subtype=IES;support_ref=2;support_variant=21;type=IES;
scaffold51_175_with_IES	MILORD	internal_eliminated_sequence	141254	141349	.	.	.	ID=MILORD.175.141254.141349;Name=MILORD.175.141254.141349;bounded_by_ta=TRUE;common_boundary=Both;end=141349;ies_id=IESPGM.PTET51.1.175.134026;ies_left_dist=0;ies_min_dist=0;ies_right_dist=0;junction_seq=atttacccccagtatTAtcatcataatatcca;read_names=J00121:27:H3GGKBBXX:5:1204:14692:43339,J00121:27:H3GGKBBXX:5:1116:23937:12550,J00121:27:H3GGKBBXX:5:1203:29477:40051,J00121:27:H3GGKBBXX:5:2109:4787:38345,J00121:27:H3GGKBBXX:5:1208:28422:10194,J00121:27:H3GGKBBXX:5:2108:15879:29079,J00121:27:H3GGKBBXX:5:2202:10307:15065,J00121:27:H3GGKBBXX:5:1124:21765:41915,J00121:27:H3GGKBBXX:5:2205:24769:41739,J00121:27:H3GGKBBXX:5:2221:15422:21535,J00121:27:H3GGKBBXX:5:2201:13626:32103,J00121:27:H3GGKBBXX:5:2114:24302:2352,J00121:27:H3GGKBBXX:5:2212:22810:2897,J00121:27:H3GGKBBXX:5:2208:14519:6009,J00121:27:H3GGKBBXX:5:1216:12144:19056,J00121:27:H3GGKBBXX:5:1101:17076:46276,J00121:27:H3GGKBBXX:5:1218:10389:17772,J00121:27:H3GGKBBXX:5:1213:30198:5323,J00121:27:H3GGKBBXX:5:1113:6471:48016,J00121:27:H3GGKBBXX:5:2125:8481:34371,J00121:27:H3GGKBBXX:5:2121:27103:10088,J00121:27:H3GGKBBXX:5:2225:30756:47788,J00121:27:H3GGKBBXX:5:2217:18913:21606;sequence=TACAGTCGATTAATTTTAATAGTAGAAGACTTCAAGAAATTGAACCTTGAAAAGCACCGGAAACAAAAATATTGAAGTGGAAGAAATTACTAGTTG;start=141254;subtype=IES;support_ref=0;support_variant=23;type=IES;
scaffold51_175_with_IES	MILORD	internal_eliminated_sequence	142029	142056	.	.	.	ID=MILORD.175.142029.142056;Name=MILORD.175.142029.142056;bounded_by_ta=TRUE;common_boundary=Both;end=142056;ies_id=IESPGM.PTET51.1.175.134705;ies_left_dist=0;ies_min_dist=0;ies_right_dist=0;junction_seq=gtggcttatctatcgTAtatacttaagaaaat;read_names=J00121:27:H3GGKBBXX:5:1215:25895:40772,J00121:27:H3GGKBBXX:5:2115:15270:32806,J00121:27:H3GGKBBXX:5:1104:24606:39312,J00121:27:H3GGKBBXX:5:1122:10450:43972,J00121:27:H3GGKBBXX:5:2209:16356:5675,J00121:27:H3GGKBBXX:5:1117:20933:41493,J00121:27:H3GGKBBXX:5:1209:16376:8031,J00121:27:H3GGKBBXX:5:2206:15331:16700,J00121:27:H3GGKBBXX:5:2225:30726:39963,J00121:27:H3GGKBBXX:5:1117:3681:18177,J00121:27:H3GGKBBXX:5:2209:11231:36464,J00121:27:H3GGKBBXX:5:2119:8034:35989,J00121:27:H3GGKBBXX:5:1113:18609:41370,J00121:27:H3GGKBBXX:5:1214:12976:45150,J00121:27:H3GGKBBXX:5:2223:18852:25087,J00121:27:H3GGKBBXX:5:2222:11058:4163,J00121:27:H3GGKBBXX:5:1122:7628:46117,J00121:27:H3GGKBBXX:5:2102:28869:26617,J00121:27:H3GGKBBXX:5:2208:18213:3196,J00121:27:H3GGKBBXX:5:2207:23997:20146,J00121:27:H3GGKBBXX:5:2206:13098:2774,J00121:27:H3GGKBBXX:5:1108:11109:10264,J00121:27:H3GGKBBXX:5:1124:21247:17069,J00121:27:H3GGKBBXX:5:1211:20557:3881,J00121:27:H3GGKBBXX:5:2123:14813:9367,J00121:27:H3GGKBBXX:5:2105:7537:8471,J00121:27:H3GGKBBXX:5:1124:21217:17051,J00121:27:H3GGKBBXX:5:2228:25215:40754,J00121:27:H3GGKBBXX:5:1201:18862:40508,J00121:27:H3GGKBBXX:5:1117:28869:20709,J00121:27:H3GGKBBXX:5:2220:8633:23417,J00121:27:H3GGKBBXX:5:1116:24190:20129,J00121:27:H3GGKBBXX:5:2112:30340:30784,J00121:27:H3GGKBBXX:5:2215:17492:11618,J00121:27:H3GGKBBXX:5:1201:26606:34829,J00121:27:H3GGKBBXX:5:1110:21146:8488,J00121:27:H3GGKBBXX:5:1122:11617:4708,J00121:27:H3GGKBBXX:5:1114:18142:17210,J00121:27:H3GGKBBXX:5:2123:14813:9473,J00121:27:H3GGKBBXX:5:1126:17107:41510,J00121:27:H3GGKBBXX:5:1103:6806:8435,J00121:27:H3GGKBBXX:5:1222:21846:25914,J00121:27:H3GGKBBXX:5:2101:10297:41634,J00121:27:H3GGKBBXX:5:1223:18142:23751;sequence=TATAGGCTATAAACTAAGTATTTCTCCA;start=142029;subtype=IES;support_ref=6;support_variant=44;type=IES;
scaffold51_175_with_IES	MILORD	internal_eliminated_sequence	143759	143840	.	.	.	ID=MILORD.175.143759.143840;Name=MILORD.175.143759.143840;bounded_by_ta=TRUE;common_boundary=None;end=143840;ies_id=IESPGM.PTET51.1.175.136409;ies_left_dist=2;ies_min_dist=2;ies_right_dist=-3;junction_seq=acgtagattatattcTAttatctacaataagt;read_names=J00121:27:H3GGKBBXX:5:2213:5467:32349;sequence=TATAATATAGAAACAATATTTTTCAAATTATATTTTATAATTTAAAGAAATAAATGAATTTAGATAAAAAACAATTTCATAA;start=143759;subtype=EXTERNAL;support_ref=3;support_variant=1;type=ALTERNATIVE;
scaffold51_175_with_IES	MILORD	internal_eliminated_sequence	143761	143852	.	.	.	ID=MILORD.175.143761.143852;Name=MILORD.175.143761.143852;bounded_by_ta=TRUE;common_boundary=LEFT;end=143852;ies_id=IESPGM.PTET51.1.175.136409;ies_left_dist=0;ies_min_dist=0;ies_right_dist=-15;junction_seq=gtagattatattctaTAagtttgtagacttaa;read_names=J00121:27:H3GGKBBXX:5:1120:11657:15469,J00121:27:H3GGKBBXX:5:2222:4777:7662,J00121:27:H3GGKBBXX:5:2222:12489:4145,J00121:27:H3GGKBBXX:5:1103:17411:26705;sequence=TAATATAGAAACAATATTTTTCAAATTATATTTTATAATTTAAAGAAATAAATGAATTTAGATAAAAAACAATTTCATAATATTATCTACAA;start=143761;subtype=PARTIAL_EXTERNAL;support_ref=6;support_variant=4;type=ALTERNATIVE;
scaffold51_175_with_IES	MILORD	internal_eliminated_sequence	143761	143840	.	.	.	ID=MILORD.175.143761.143840;Name=MILORD.175.143761.143840;bounded_by_ta=TRUE;common_boundary=LEFT;end=143840;ies_id=IESPGM.PTET51.1.175.136409;ies_left_dist=0;ies_min_dist=0;ies_right_dist=-3;junction_seq=gtagattatattctaTAttatctacaataagt;read_names=J00121:27:H3GGKBBXX:5:1122:26403:24841;sequence=TAATATAGAAACAATATTTTTCAAATTATATTTTATAATTTAAAGAAATAAATGAATTTAGATAAAAAACAATTTCATAA;start=143761;subtype=PARTIAL_EXTERNAL;support_ref=3;support_variant=1;type=ALTERNATIVE;
scaffold51_175_with_IES	MILORD	internal_eliminated_sequence	143761	143837	.	.	.	ID=MILORD.175.143761.143837;Name=MILORD.175.143761.143837;bounded_by_ta=TRUE;common_boundary=Both;end=143837;ies_id=IESPGM.PTET51.1.175.136409;ies_left_dist=0;ies_min_dist=0;ies_right_dist=0;junction_seq=gtagattatattctaTAatattatctacaata;read_names=J00121:27:H3GGKBBXX:5:2203:4127:45643,J00121:27:H3GGKBBXX:5:1107:11738:7134,J00121:27:H3GGKBBXX:5:2203:4117:45731,J00121:27:H3GGKBBXX:5:1124:1529:3582,J00121:27:H3GGKBBXX:5:1219:15514:23171,J00121:27:H3GGKBBXX:5:2104:13108:3459,J00121:27:H3GGKBBXX:5:2112:23328:29536,J00121:27:H3GGKBBXX:5:2211:25256:36358,J00121:27:H3GGKBBXX:5:1105:14143:47208,J00121:27:H3GGKBBXX:5:2211:25621:35901,J00121:27:H3GGKBBXX:5:1228:5832:24894,J00121:27:H3GGKBBXX:5:2215:25834:36517,J00121:27:H3GGKBBXX:5:1218:3336:21623;sequence=TAATATAGAAACAATATTTTTCAAATTATATTTTATAATTTAAAGAAATAAATGAATTTAGATAAAAAACAATTTCA;start=143761;subtype=IES;support_ref=6;support_variant=13;type=IES;
scaffold51_175_with_IES	MILORD	internal_eliminated_sequence	143764	143852	.	.	.	ID=MILORD.175.143764.143852;Name=MILORD.175.143764.143852;bounded_by_ta=TRUE;common_boundary=None;end=143852;ies_id=IESPGM.PTET51.1.175.136409;ies_left_dist=-3;ies_min_dist=3;ies_right_dist=-15;junction_seq=gattatattctataaTAagtttgtagacttaa;read_names=J00121:27:H3GGKBBXX:5:1224:24505:45959,J00121:27:H3GGKBBXX:5:2118:22475:14027,J00121:27:H3GGKBBXX:5:2110:8156:41792,J00121:27:H3GGKBBXX:5:1114:29731:27619,J00121:27:H3GGKBBXX:5:1120:1915:14555,J00121:27:H3GGKBBXX:5:2103:13037:35303,J00121:27:H3GGKBBXX:5:1205:12895:28375,J00121:27:H3GGKBBXX:5:2216:18375:14906,J00121:27:H3GGKBBXX:5:1224:25256:43427,J00121:27:H3GGKBBXX:5:2217:25276:31189,J00121:27:H3GGKBBXX:5:2111:24870:34635,J00121:27:H3GGKBBXX:5:1108:13230:44957,J00121:27:H3GGKBBXX:5:2101:14062:24947;sequence=TATAGAAACAATATTTTTCAAATTATATTTTATAATTTAAAGAAATAAATGAATTTAGATAAAAAACAATTTCATAATATTATCTACAA;start=143764;subtype=OVERLAPPING;support_ref=1;support_variant=13;type=ALTERNATIVE;
scaffold51_175_with_IES	MILORD	internal_eliminated_sequence	144473	144593	.	.	.	ID=MILORD.175.144473.144593;Name=MILORD.175.144473.144593;bounded_by_ta=TRUE;common_boundary=Both;end=144593;ies_id=IESPGM.PTET51.1.175.137044;ies_left_dist=0;ies_min_dist=0;ies_right_dist=0;junction_seq=aagatgtattatgacTAaaataaaaagaagta;read_names=J00121:27:H3GGKBBXX:5:2115:31781:7715,J00121:27:H3GGKBBXX:5:2228:27367:21483,J00121:27:H3GGKBBXX:5:1109:12236:22204,J00121:27:H3GGKBBXX:5:2119:2717:8348,J00121:27:H3GGKBBXX:5:1206:15382:35848,J00121:27:H3GGKBBXX:5:2214:8826:7152,J00121:27:H3GGKBBXX:5:2204:27397:45484,J00121:27:H3GGKBBXX:5:1114:18599:40754,J00121:27:H3GGKBBXX:5:2109:17645:23311,J00121:27:H3GGKBBXX:5:2212:9374:44218,J00121:27:H3GGKBBXX:5:1204:9343:9631,J00121:27:H3GGKBBXX:5:2116:10896:15557,J00121:27:H3GGKBBXX:5:1107:15574:14871,J00121:27:H3GGKBBXX:5:1107:18355:48913,J00121:27:H3GGKBBXX:5:1115:26017:17210,J00121:27:H3GGKBBXX:5:2104:22242:35180,J00121:27:H3GGKBBXX:5:1119:7811:17421,J00121:27:H3GGKBBXX:5:2223:10186:18194,J00121:27:H3GGKBBXX:5:2113:5558:35497,J00121:27:H3GGKBBXX:5:2220:17523:4884,J00121:27:H3GGKBBXX:5:1225:23206:43040,J00121:27:H3GGKBBXX:5:2209:8907:5042,J00121:27:H3GGKBBXX:5:1113:23297:12251;sequence=TATAGCGGGCTGGCACATTATTTTCAATTAAACTTTGTTTCATAAAAAAGTTAACATTGAGAATGAAAATGAAACGTGAATTTATTTTTGAATATTCATGTGCAATTAATTCTATTAACTG;start=144473;subtype=IES;support_ref=4;support_variant=23;type=IES;
scaffold51_175_with_IES	MILORD	internal_eliminated_sequence	145024	145066	.	.	.	ID=MILORD.175.145024.145066;Name=MILORD.175.145024.145066;bounded_by_ta=TRUE;common_boundary=Both;end=145066;ies_id=IESPGM.PTET51.1.175.137474;ies_left_dist=0;ies_min_dist=0;ies_right_dist=0;junction_seq=ccacctattttatgtTActttttatatacttt;read_names=J00121:27:H3GGKBBXX:5:1101:14560:21518,J00121:27:H3GGKBBXX:5:1112:21724:14273,J00121:27:H3GGKBBXX:5:1112:21795:14256,J00121:27:H3GGKBBXX:5:2120:29285:38943,J00121:27:H3GGKBBXX:5:1111:24251:10950,J00121:27:H3GGKBBXX:5:2222:11231:9350,J00121:27:H3GGKBBXX:5:1107:14072:40965,J00121:27:H3GGKBBXX:5:1223:26504:27338,J00121:27:H3GGKBBXX:5:1212:7963:35866,J00121:27:H3GGKBBXX:5:1212:4472:27531,J00121:27:H3GGKBBXX:5:1206:27823:25052,J00121:27:H3GGKBBXX:5:1224:22800:42864,J00121:27:H3GGKBBXX:5:1119:29396:3793,J00121:27:H3GGKBBXX:5:2207:3244:19707,J00121:27:H3GGKBBXX:5:2106:29143:35884,J00121:27:H3GGKBBXX:5:1204:28919:33141,J00121:27:H3GGKBBXX:5:1211:20527:29008,J00121:27:H3GGKBBXX:5:1209:2899:47770,J00121:27:H3GGKBBXX:5:2221:14549:33211,J00121:27:H3GGKBBXX:5:2225:13068:3776,J00121:27:H3GGKBBXX:5:2204:10054:9350,J00121:27:H3GGKBBXX:5:2224:16498:27162,J00121:27:H3GGKBBXX:5:1211:29660:18986,J00121:27:H3GGKBBXX:5:1121:26342:4971,J00121:27:H3GGKBBXX:5:2206:18233:36745,J00121:27:H3GGKBBXX:5:1115:16427:4743,J00121:27:H3GGKBBXX:5:2117:11495:40578,J00121:27:H3GGKBBXX:5:1127:23632:41036,J00121:27:H3GGKBBXX:5:2113:26748:45484,J00121:27:H3GGKBBXX:5:1107:12337:7961,J00121:27:H3GGKBBXX:5:1226:24485:34213,J00121:27:H3GGKBBXX:5:1117:28138:34600,J00121:27:H3GGKBBXX:5:2203:21004:29413,J00121:27:H3GGKBBXX:5:2225:29599:25738,J00121:27:H3GGKBBXX:5:2227:13129:17737,J00121:27:H3GGKBBXX:5:1202:30868:28006,J00121:27:H3GGKBBXX:5:1104:17229:46082,J00121:27:H3GGKBBXX:5:2207:13849:21236,J00121:27:H3GGKBBXX:5:1102:5913:34495,J00121:27:H3GGKBBXX:5:1108:27712:9174,J00121:27:H3GGKBBXX:5:2101:20375:47032,J00121:27:H3GGKBBXX:5:2123:19573:27145;sequence=TATACTTGAAAATACAATATTAAGAGAAAAAGAATAATGGCTA;start=145024;subtype=IES;support_ref=0;support_variant=42;type=IES;
scaffold51_175_with_IES	MILORD	internal_eliminated_sequence	145024	145092	.	.	.	ID=MILORD.175.145024.145092;Name=MILORD.175.145024.145092;bounded_by_ta=TRUE;common_boundary=LEFT;end=145092;ies_id=IESPGM.PTET51.1.175.137474;ies_left_dist=0;ies_min_dist=0;ies_right_dist=-26;junction_seq=ccacctattttatgtTAgagatgataaaagaa;read_names=J00121:27:H3GGKBBXX:5:2126:27773:27074;sequence=TATACTTGAAAATACAATATTAAGAGAAAAAGAATAATGGCTATACTTTTTATATACTTTAATTATGTA;start=145024;subtype=PARTIAL_EXTERNAL;support_ref=0;support_variant=1;type=ALTERNATIVE;
scaffold51_175_with_IES	MILORD	internal_eliminated_sequence	145752	145795	.	.	.	ID=MILORD.175.145752.145795;Name=MILORD.175.145752.145795;bounded_by_ta=TRUE;common_boundary=Both;end=145795;ies_id=IESPGM.PTET51.1.175.138159;ies_left_dist=0;ies_min_dist=0;ies_right_dist=0;junction_seq=aaatctacttggaaaTAactagtgagaaaaga;read_names=J00121:27:H3GGKBBXX:5:2107:3660:33229,J00121:27:H3GGKBBXX:5:1126:13991:48561,J00121:27:H3GGKBBXX:5:2112:12012:44781,J00121:27:H3GGKBBXX:5:1119:21775:21782,J00121:27:H3GGKBBXX:5:1219:2199:18986,J00121:27:H3GGKBBXX:5:2113:20669:40895,J00121:27:H3GGKBBXX:5:2226:7588:2053,J00121:27:H3GGKBBXX:5:1128:23419:17175,J00121:27:H3GGKBBXX:5:2223:24830:37027,J00121:27:H3GGKBBXX:5:1127:16721:25263,J00121:27:H3GGKBBXX:5:2209:6948:13394,J00121:27:H3GGKBBXX:5:2218:21937:29518,J00121:27:H3GGKBBXX:5:1225:6177:4391,J00121:27:H3GGKBBXX:5:1205:16782:29026,J00121:27:H3GGKBBXX:5:2206:23074:41686,J00121:27:H3GGKBBXX:5:1105:12276:30925,J00121:27:H3GGKBBXX:5:1216:8775:20181,J00121:27:H3GGKBBXX:5:2228:18883:5728,J00121:27:H3GGKBBXX:5:1219:9820:23821,J00121:27:H3GGKBBXX:5:1123:23135:24806,J00121:27:H3GGKBBXX:5:1112:10764:34319,J00121:27:H3GGKBBXX:5:2123:17005:12743,J00121:27:H3GGKBBXX:5:1108:13839:32930,J00121:27:H3GGKBBXX:5:1118:10226:10458,J00121:27:H3GGKBBXX:5:2218:31578:40877,J00121:27:H3GGKBBXX:5:1228:10947:10721,J00121:27:H3GGKBBXX:5:1108:20446:43005,J00121:27:H3GGKBBXX:5:2217:30269:10053;sequence=TATCGATAAATTCTATTTTTTAATAGTTTTCATCTTATTAACTA;start=145752;subtype=IES;support_ref=6;support_variant=28;type=IES;
scaffold51_175_with_IES	MILORD	internal_eliminated_sequence	146270	146350	.	.	.	ID=MILORD.175.146270.146350;Name=MILORD.175.146270.146350;bounded_by_ta=TRUE;common_boundary=Both;end=146350;ies_id=IESPGM.PTET51.1.175.138633;ies_left_dist=0;ies_min_dist=0;ies_right_dist=0;junction_seq=tatctgtgttgttttTAaaagaaagatattgt;read_names=J00121:27:H3GGKBBXX:5:2108:7527:39260,J00121:27:H3GGKBBXX:5:1113:6400:23663,J00121:27:H3GGKBBXX:5:2221:24890:33264,J00121:27:H3GGKBBXX:5:1124:5680:16084,J00121:27:H3GGKBBXX:5:1207:8846:28885,J00121:27:H3GGKBBXX:5:2210:8755:41880,J00121:27:H3GGKBBXX:5:2110:21278:35550,J00121:27:H3GGKBBXX:5:2101:6441:25034,J00121:27:H3GGKBBXX:5:1106:16386:8717,J00121:27:H3GGKBBXX:5:1104:18558:32982,J00121:27:H3GGKBBXX:5:2207:2757:45520,J00121:27:H3GGKBBXX:5:1116:20506:17896,J00121:27:H3GGKBBXX:5:2212:22414:30767;sequence=TACAGTAAAAAATAGTGAAAATGTAGTTTTTTTTAGGAAAATCTATTCTGAACTTTGAAACATATTTTTTGCAAGTTAGTG;start=146270;subtype=IES;support_ref=8;support_variant=13;type=IES;
scaffold51_176_with_IES	MILORD	internal_eliminated_sequence	549	716	.	.	.	ID=MILORD.176.549.716;Name=MILORD.176.549.716;bounded_by_ta=TRUE;common_boundary=Both;end=716;ies_id=IESPGM.PTET51.1.176.549;ies_left_dist=0;ies_min_dist=0;ies_right_dist=0;junction_seq=ctagtgttttttatcTAacttcatttaagatt;read_names=J00121:27:H3GGKBBXX:5:2110:14012:37097,J00121:27:H3GGKBBXX:5:1101:11525:19355,J00121:27:H3GGKBBXX:5:2215:13362:48597,J00121:27:H3GGKBBXX:5:2208:11332:19267,J00121:27:H3GGKBBXX:5:2205:10612:23821,J00121:27:H3GGKBBXX:5:2208:22972:21254,J00121:27:H3GGKBBXX:5:2222:5568:24612,J00121:27:H3GGKBBXX:5:1226:20364:44728,J00121:27:H3GGKBBXX:5:2221:8247:21166,J00121:27:H3GGKBBXX:5:1112:2970:5622,J00121:27:H3GGKBBXX:5:2109:25530:2299,J00121:27:H3GGKBBXX:5:1115:20557:27373,J00121:27:H3GGKBBXX:5:1115:7628:15662,J00121:27:H3GGKBBXX:5:1118:26636:33826,J00121:27:H3GGKBBXX:5:1211:9384:40156,J00121:27:H3GGKBBXX:5:1208:11272:30556,J00121:27:H3GGKBBXX:5:1104:25723:19654,J00121:27:H3GGKBBXX:5:2121:15747:15909,J00121:27:H3GGKBBXX:5:1114:14012:25843,J00121:27:H3GGKBBXX:5:1224:10551:22415,J00121:27:H3GGKBBXX:5:2112:24271:41159,J00121:27:H3GGKBBXX:5:1118:4624:28428,J00121:27:H3GGKBBXX:5:1127:10632:7574,J00121:27:H3GGKBBXX:5:1207:29701:31259,J00121:27:H3GGKBBXX:5:1203:18051:19232,J00121:27:H3GGKBBXX:5:1212:20040:28938,J00121:27:H3GGKBBXX:5:1215:12388:3301,J00121:27:H3GGKBBXX:5:1218:15189:2281,J00121:27:H3GGKBBXX:5:2111:32339:8998,J00121:27:H3GGKBBXX:5:1104:10176:39981,J00121:27:H3GGKBBXX:5:1116:8978:11425,J00121:27:H3GGKBBXX:5:1214:22049:8682,J00121:27:H3GGKBBXX:5:1111:15970:8418,J00121:27:H3GGKBBXX:5:1111:21775:10036,J00121:27:H3GGKBBXX:5:1216:21420:17790,J00121:27:H3GGKBBXX:5:1220:6816:22942,J00121:27:H3GGKBBXX:5:1228:2940:37361,J00121:27:H3GGKBBXX:5:1127:19918:14379,J00121:27:H3GGKBBXX:5:1115:11911:24138,J00121:27:H3GGKBBXX:5:1204:14397:18458,J00121:27:H3GGKBBXX:5:2111:7923:11179,J00121:27:H3GGKBBXX:5:2221:17421:23663,J00121:27:H3GGKBBXX:5:1109:29548:20164,J00121:27:H3GGKBBXX:5:2110:28483:48280,J00121:27:H3GGKBBXX:5:2221:12794:18564,J00121:27:H3GGKBBXX:5:1120:15767:10036,J00121:27:H3GGKBBXX:5:2212:16427:30802,J00121:27:H3GGKBBXX:5:1214:10642:19056,J00121:27:H3GGKBBXX:5:2108:19745:6519,J00121:27:H3GGKBBXX:5:2215:24677:47630,J00121:27:H3GGKBBXX:5:2222:19238:15135,J00121:27:H3GGKBBXX:5:1127:11343:14994,J00121:27:H3GGKBBXX:5:1221:25936:1279,J00121:27:H3GGKBBXX:5:2222:15077:26072,J00121:27:H3GGKBBXX:5:2123:7598:11425,J00121:27:H3GGKBBXX:5:2215:14326:21289;sequence=TAATATTTAAAAAAAATATTTTTTGTAAATTTTCTCTGTTTTTTCAAATAAATTTTTCGGAAAATGAGGAATTATCAAACAAGTAAATTTTACAAAATTTAAAAAAACTAGAAAATCTTAAAGTAAAATAAAGCCCTCATTTACTCCAAAATATAACTTAATCAACTG;start=549;subtype=IES;support_ref=4;support_variant=56;type=IES;
scaffold51_176_with_IES	MILORD	internal_eliminated_sequence	552	716	.	.	.	ID=MILORD.176.552.716;Name=MILORD.176.552.716;bounded_by_ta=TRUE;common_boundary=RIGHT;end=716;ies_id=IESPGM.PTET51.1.176.549;ies_left_dist=-3;ies_min_dist=0;ies_right_dist=0;junction_seq=gtgttttttatctaaTAacttcatttaagatt;read_names=J00121:27:H3GGKBBXX:5:2221:11759:23944;sequence=TATTTAAAAAAAATATTTTTTGTAAATTTTCTCTGTTTTTTCAAATAAATTTTTCGGAAAATGAGGAATTATCAAACAAGTAAATTTTACAAAATTTAAAAAAACTAGAAAATCTTAAAGTAAAATAAAGCCCTCATTTACTCCAAAATATAACTTAATCAACTG;start=552;subtype=PARTIAL_INTERNAL;support_ref=0;support_variant=1;type=ALTERNATIVE;
scaffold51_176_with_IES	MILORD	internal_eliminated_sequence	2661	2702	.	.	.	ID=MILORD.176.2661.2702;Name=MILORD.176.2661.2702;bounded_by_ta=TRUE;common_boundary=None;end=2702;ies_id=IESPGM.PTET51.1.176.2824;ies_left_dist=380;ies_min_dist=380;ies_right_dist=383;junction_seq=gtattcaaaaatatcTAtattattgataaaag;read_names=J00121:27:H3GGKBBXX:5:2116:13321:16840;sequence=TACACTAAAATATCTGAAGAATAATCATTTTGTGGTTGCCTG;start=2661;subtype=MAC;support_ref=79;support_variant=1;type=CRYPTIC;
scaffold51_176_with_IES	MILORD	internal_eliminated_sequence	3041	3085	.	.	.	ID=MILORD.176.3041.3085;Name=MILORD.176.3041.3085;bounded_by_ta=TRUE;common_boundary=Both;end=3085;ies_id=IESPGM.PTET51.1.176.2824;ies_left_dist=0;ies_min_dist=0;ies_right_dist=0;junction_seq=tcttgtttttcgagaTAaaagcaaaatcagtt;read_names=J00121:27:H3GGKBBXX:5:2119:25357:27848,J00121:27:H3GGKBBXX:5:1217:4787:43831,J00121:27:H3GGKBBXX:5:2213:27590:42161,J00121:27:H3GGKBBXX:5:1216:17107:48087,J00121:27:H3GGKBBXX:5:1215:10379:37589,J00121:27:H3GGKBBXX:5:1228:10612:46258,J00121:27:H3GGKBBXX:5:1207:3660:7802,J00121:27:H3GGKBBXX:5:1127:25236:35198,J00121:27:H3GGKBBXX:5:2113:24789:6677,J00121:27:H3GGKBBXX:5:2111:18345:45801,J00121:27:H3GGKBBXX:5:1101:28452:14326,J00121:27:H3GGKBBXX:5:1107:3072:41423,J00121:27:H3GGKBBXX:5:2228:17919:29343,J00121:27:H3GGKBBXX:5:1122:18802:36956,J00121:27:H3GGKBBXX:5:2201:24921:5569,J00121:27:H3GGKBBXX:5:2225:10592:45414,J00121:27:H3GGKBBXX:5:2212:8532:38398,J00121:27:H3GGKBBXX:5:2113:16508:5517,J00121:27:H3GGKBBXX:5:1205:11343:9332,J00121:27:H3GGKBBXX:5:1202:12002:32138,J00121:27:H3GGKBBXX:5:2105:25976:4268,J00121:27:H3GGKBBXX:5:2201:24251:15873,J00121:27:H3GGKBBXX:5:2219:30665:27830,J00121:27:H3GGKBBXX:5:1216:17777:28287,J00121:27:H3GGKBBXX:5:2219:21521:32138,J00121:27:H3GGKBBXX:5:1120:13555:6238,J00121:27:H3GGKBBXX:5:1221:10145:37677,J00121:27:H3GGKBBXX:5:1107:10490:10176,J00121:27:H3GGKBBXX:5:2223:7923:21447,J00121:27:H3GGKBBXX:5:1125:25479:34846,J00121:27:H3GGKBBXX:5:1212:3265:28815,J00121:27:H3GGKBBXX:5:1127:11637:48491,J00121:27:H3GGKBBXX:5:1103:27965:33105,J00121:27:H3GGKBBXX:5:1212:14722:3582,J00121:27:H3GGKBBXX:5:2114:31781:23505,J00121:27:H3GGKBBXX:5:1120:25266:26881,J00121:27:H3GGKBBXX:5:2110:21420:16735,J00121:27:H3GGKBBXX:5:1203:30776:9877,J00121:27:H3GGKBBXX:5:1213:7304:29167,J00121:27:H3GGKBBXX:5:1204:13849:41563,J00121:27:H3GGKBBXX:5:2223:8055:21430,J00121:27:H3GGKBBXX:5:1123:7395:28762,J00121:27:H3GGKBBXX:5:1126:22577:41247;sequence=TATATTCGTTCAATTATATTTAAATATATTCTTATAATTGAATTA;start=3041;subtype=IES;support_ref=30;support_variant=43;type=IES;
scaffold51_176_with_IES	MILORD	internal_eliminated_sequence	3252	3971	.	.	.	ID=MILORD.176.3252.3971;Name=MILORD.176.3252.3971;bounded_by_ta=TRUE;common_boundary=LEFT;end=3971;ies_id=IESPGM.PTET51.1.176.2990;ies_left_dist=0;ies_min_dist=0;ies_right_dist=-303;junction_seq=aaaaactttaaatggTAttattttatcaaaac;read_names=J00121:27:H3GGKBBXX:5:2102:15453:35479;sequence=TATTGCTGGAGTAAAAAAAATTGAATAATATAAAAATATAACTTTGTATTATTAAATAATAGAATCTAAAAATGGAAGAAGAAATCGATGAAAAAATATGAATATTTAAATTTAGGAGGTCATCTTCATTGAACTTATTCAAATTTCTAATTTAGTCCCTGAGATTACCTTCATCTGATTAAATTTATAAAAGAATTATATAGGAATTTTTAATTTTATAAGCTATGTTTAGAGAAAAAGTAATCACAGTTTCATTGGTTGAGAGTATTAAAAATTAGAAATTTAATCAATGAATGAGTTATTCTCAATCTGATTTTCGTTACATTACATCCATATTATGTTATTTTTGTTATTAAAAAGTTAACTCCTTAAAGAATTATAGTATATGTTATAAATTTATTATAATCAAATTTACATTACAAAGATGATTCAAAATTGGTAGCAATCTAAATTAAGGAAGCAATTGATGATTAGTTAATACTGTCATAAAGCTGTCAAAACGAATACATATTAAAATTGAAGAACTCGACTTATGAATTAATAAATTTATCAGATTTTATTATATGAACCCTAAAATTAGATTGAAAATTTAGTTTAAATAATTAATGTAAAAAATACAGATTCAATATCAATTAAATCAAGCTAATTTTTAAATAATTAGTGCCTATTGTGTTAATAAGTACTTATTTTAATTAAATTAATTGAGTTGCAATCGGACAA;start=3252;subtype=PARTIAL_EXTERNAL;support_ref=1;support_variant=1;type=ALTERNATIVE;
scaffold51_176_with_IES	MILORD	internal_eliminated_sequence	3252	3668	.	.	.	ID=MILORD.176.3252.3668;Name=MILORD.176.3252.3668;bounded_by_ta=TRUE;common_boundary=Both;end=3668;ies_id=IESPGM.PTET51.1.176.2990;ies_left_dist=0;ies_min_dist=0;ies_right_dist=0;junction_seq=aaaaactttaaatggTAcaaagatgattcaaa;read_names=J00121:27:H3GGKBBXX:5:2217:19492:33615,J00121:27:H3GGKBBXX:5:1120:24545:29008,J00121:27:H3GGKBBXX:5:1208:30868:30538,J00121:27:H3GGKBBXX:5:1105:18345:27760,J00121:27:H3GGKBBXX:5:2219:9404:43251,J00121:27:H3GGKBBXX:5:1210:9902:41299,J00121:27:H3GGKBBXX:5:2203:7293:13781,J00121:27:H3GGKBBXX:5:2227:5751:8049,J00121:27:H3GGKBBXX:5:1218:3468:26072,J00121:27:H3GGKBBXX:5:2110:16173:32859,J00121:27:H3GGKBBXX:5:2224:12845:2861,J00121:27:H3GGKBBXX:5:1210:14296:20076,J00121:27:H3GGKBBXX:5:1210:13961:47313,J00121:27:H3GGKBBXX:5:1107:15097:13236,J00121:27:H3GGKBBXX:5:1213:4036:37501,J00121:27:H3GGKBBXX:5:1221:21785:44763,J00121:27:H3GGKBBXX:5:2206:7882:41704,J00121:27:H3GGKBBXX:5:2103:27499:24454,J00121:27:H3GGKBBXX:5:1124:27499:12497,J00121:27:H3GGKBBXX:5:2101:14154:4673,J00121:27:H3GGKBBXX:5:1217:12357:22485,J00121:27:H3GGKBBXX:5:2205:13930:33615,J00121:27:H3GGKBBXX:5:1119:10165:33914,J00121:27:H3GGKBBXX:5:2122:9211:44746;sequence=TATTGCTGGAGTAAAAAAAATTGAATAATATAAAAATATAACTTTGTATTATTAAATAATAGAATCTAAAAATGGAAGAAGAAATCGATGAAAAAATATGAATATTTAAATTTAGGAGGTCATCTTCATTGAACTTATTCAAATTTCTAATTTAGTCCCTGAGATTACCTTCATCTGATTAAATTTATAAAAGAATTATATAGGAATTTTTAATTTTATAAGCTATGTTTAGAGAAAAAGTAATCACAGTTTCATTGGTTGAGAGTATTAAAAATTAGAAATTTAATCAATGAATGAGTTATTCTCAATCTGATTTTCGTTACATTACATCCATATTATGTTATTTTTGTTATTAAAAAGTTAACTCCTTAAAGAATTATAGTATATGTTATAAATTTATTATAATCAAATTTACAT;start=3252;subtype=IES;support_ref=2;support_variant=24;type=IES;
scaffold51_176_with_IES	MILORD	internal_eliminated_sequence	3252	5262	.	.	.	ID=MILORD.176.3252.5262;Name=MILORD.176.3252.5262;bounded_by_ta=TRUE;common_boundary=LEFT;end=5262;ies_id=IESPGM.PTET51.1.176.2990;ies_left_dist=0;ies_min_dist=0;ies_right_dist=-1594;junction_seq=aaaaactttaaatggTAcaatagtttcaataa;read_names=J00121:27:H3GGKBBXX:5:2108:28341:40578,J00121:27:H3GGKBBXX:5:1227:26880:43744;sequence=TATTGCTGGAGTAAAAAAAATTGAATAATATAAAAATATAACTTTGTATTATTAAATAATAGAATCTAAAAATGGAAGAAGAAATCGATGAAAAAATATGAATATTTAAATTTAGGAGGTCATCTTCATTGAACTTATTCAAATTTCTAATTTAGTCCCTGAGATTACCTTCATCTGATTAAATTTATAAAAGAATTATATAGGAATTTTTAATTTTATAAGCTATGTTTAGAGAAAAAGTAATCACAGTTTCATTGGTTGAGAGTATTAAAAATTAGAAATTTAATCAATGAATGAGTTATTCTCAATCTGATTTTCGTTACATTACATCCATATTATGTTATTTTTGTTATTAAAAAGTTAACTCCTTAAAGAATTATAGTATATGTTATAAATTTATTATAATCAAATTTACATTACAAAGATGATTCAAAATTGGTAGCAATCTAAATTAAGGAAGCAATTGATGATTAGTTAATACTGTCATAAAGCTGTCAAAACGAATACATATTAAAATTGAAGAACTCGACTTATGAATTAATAAATTTATCAGATTTTATTATATGAACCCTAAAATTAGATTGAAAATTTAGTTTAAATAATTAATGTAAAAAATACAGATTCAATATCAATTAAATCAAGCTAATTTTTAAATAATTAGTGCCTATTGTGTTAATAAGTACTTATTTTAATTAAATTAATTGAGTTGCAATCGGACAATATTATTTTATCAAAACATATGGTTAATGGATAATTAATGTGGTTAAAATGGATGTTTATGCATCGTTTAAGAGTTTCAAAGCTAAGATCAAAAGCAAATGTCTAAGTTAACACTTGACACTATGTTTTGTTATAGAAATTAAGCAAAGAAAGGAGGATGCATAGTTAGCCAATAGATTGGTCTTTAAATAACAAATAGTATTTTAAGTGAAAAACTCACAGAATAAGGAGAAAGTATTTATTATGATGGAGAAATTATTGTAAATTGAAAATTTATAAAATGTTATTATTATTTGGATAATGAGTTTCAAATAGAGACAATACAAATCTTTTATTTCAAAATAATCTTATAGTGTCAAATACAGCATAAGAAGGAGGTGCAATATATCTAGGCAGCCAAAGTTTACCTGAATTAAATAAAACAGTAAACTATTTGAGTAATAATACTGCACATAGATATGGTAATATTAGTTCATCTCACTCAACTTAACTTACAATATATACAAAAATTTGTAGTTTTAAACTTTAGTATATTAATGCTTACTTAACTAATTAATCCAATCCATCAGAATTATTAGTCTTAAAATTGCCGAGTGGTTAATAAATTTAGACGTATTAGTATATTGATATCGATAAATAAAAATACTAGCATTAACAAATAAAATTCAGAGTTTTAGCTTTAAACGCTTATCACGAATAACAATTTCATCTTAATAATAGTGAATGTTTAATTTAAAGTGGCCTCCAGTAAGGTTCCTAAGAAACCGTTTTTACAAATAATATACAAATTATAATCGAAAAGTGTTTGATGAAGAAACTTAAGATTATAATTTAGATGATTTAATTATTTTTTACGGAACTGAGAATAATGAAAAGTTGTAATAGTGTCTAAATCCCCAAATATGAAGATACTTTTCCTTATTAGATAATGGATTACAACTCTAAATATTAATTAATTTTATACATTCAAACATATCCATGTGAATTGGGAGAATATAAGAACCTCACTGATAATGCTTGTTATTTATGTGACATTAACAAGAAATAATATTCAGTAACTATCAATGCAACAACCTGTTAATTTATGGATGAAGATATTGATCGATTAATATTTCATTTATTTTAATTTAACCTAACAGGATAATAATAGAAATATAAATTTATAATTCAAAATATGGTAATAAAAAAACAATAATAAAGATCTAATTCATTTTTAAATTAAAATATCTTATTTAAGCAATAATTTAATGTAATAATAAACACAAAATGAATATTATATTTAATCAATCAA;start=3252;subtype=PARTIAL_EXTERNAL;support_ref=1;support_variant=2;type=ALTERNATIVE;
scaffold51_176_with_IES	MILORD	internal_eliminated_sequence	4211	4292	.	.	.	ID=MILORD.176.4211.4292;Name=MILORD.176.4211.4292;bounded_by_ta=TRUE;common_boundary=RIGHT;end=4292;ies_id=IESPGM.PTET51.1.176.3549;ies_left_dist=17;ies_min_dist=0;ies_right_dist=0;junction_seq=taaggagaaagtattTAcaaatcttttatttc;read_names=J00121:27:H3GGKBBXX:5:2227:19816:23522,J00121:27:H3GGKBBXX:5:1126:15960:39910,J00121:27:H3GGKBBXX:5:1219:19278:46926;sequence=TATTATGATGGAGAAATTATTGTAAATTGAAAATTTATAAAATGTTATTATTATTTGGATAATGAGTTTCAAATAGAGACAA;start=4211;subtype=PARTIAL_EXTERNAL;support_ref=42;support_variant=3;type=ALTERNATIVE;
scaffold51_176_with_IES	MILORD	internal_eliminated_sequence	4228	4292	.	.	.	ID=MILORD.176.4228.4292;Name=MILORD.176.4228.4292;bounded_by_ta=TRUE;common_boundary=Both;end=4292;ies_id=IESPGM.PTET51.1.176.3549;ies_left_dist=0;ies_min_dist=0;ies_right_dist=0;junction_seq=ttatgatggagaaatTAcaaatcttttatttc;read_names=J00121:27:H3GGKBBXX:5:1226:5680:13166,J00121:27:H3GGKBBXX:5:1121:13088:36024,J00121:27:H3GGKBBXX:5:2125:6055:39488,J00121:27:H3GGKBBXX:5:1205:24759:11829,J00121:27:H3GGKBBXX:5:1119:5010:40420,J00121:27:H3GGKBBXX:5:1121:10541:18529,J00121:27:H3GGKBBXX:5:1126:25986:22924,J00121:27:H3GGKBBXX:5:2202:24627:36780,J00121:27:H3GGKBBXX:5:2117:9820:35462,J00121:27:H3GGKBBXX:5:2117:5355:16401,J00121:27:H3GGKBBXX:5:1210:18233:19619,J00121:27:H3GGKBBXX:5:2109:21115:19584,J00121:27:H3GGKBBXX:5:1112:27377:18616,J00121:27:H3GGKBBXX:5:1113:25337:16946,J00121:27:H3GGKBBXX:5:1121:3721:8330,J00121:27:H3GGKBBXX:5:1223:13900:16506,J00121:27:H3GGKBBXX:5:1219:10135:18493,J00121:27:H3GGKBBXX:5:1203:6999:26635,J00121:27:H3GGKBBXX:5:1113:16894:31681,J00121:27:H3GGKBBXX:5:2205:4269:23768;sequence=TATTGTAAATTGAAAATTTATAAAATGTTATTATTATTTGGATAATGAGTTTCAAATAGAGACAA;start=4228;subtype=IES;support_ref=0;support_variant=20;type=IES;
scaffold51_176_with_IES	MILORD	internal_eliminated_sequence	5067	5262	.	.	.	ID=MILORD.176.5067.5262;Name=MILORD.176.5067.5262;bounded_by_ta=TRUE;common_boundary=Both;end=5262;ies_id=IESPGM.PTET51.1.176.4323;ies_left_dist=0;ies_min_dist=0;ies_right_dist=0;junction_seq=atttatggatgaagaTAcaatagtttcaataa;read_names=J00121:27:H3GGKBBXX:5:2227:25997:5358,J00121:27:H3GGKBBXX:5:2211:17229:39365;sequence=TATTGATCGATTAATATTTCATTTATTTTAATTTAACCTAACAGGATAATAATAGAAATATAAATTTATAATTCAAAATATGGTAATAAAAAAACAATAATAAAGATCTAATTCATTTTTAAATTAAAATATCTTATTTAAGCAATAATTTAATGTAATAATAAACACAAAATGAATATTATATTTAATCAATCAA;start=5067;subtype=IES;support_ref=0;support_variant=2;type=IES;
scaffold51_176_with_IES	MILORD	internal_eliminated_sequence	5658	5712	.	.	.	ID=MILORD.176.5658.5712;Name=MILORD.176.5658.5712;bounded_by_ta=TRUE;common_boundary=Both;end=5712;ies_id=IESPGM.PTET51.1.176.4718;ies_left_dist=0;ies_min_dist=0;ies_right_dist=0;junction_seq=aagacaattaataatTAacaataataaccaaa;read_names=J00121:27:H3GGKBBXX:5:1123:4005:36921,J00121:27:H3GGKBBXX:5:1103:17046:34618,J00121:27:H3GGKBBXX:5:2203:18619:6466,J00121:27:H3GGKBBXX:5:2103:13179:23698,J00121:27:H3GGKBBXX:5:2201:5477:37114,J00121:27:H3GGKBBXX:5:1116:18730:32086,J00121:27:H3GGKBBXX:5:1213:26737:35514,J00121:27:H3GGKBBXX:5:2213:29548:19707,J00121:27:H3GGKBBXX:5:2117:9242:1367,J00121:27:H3GGKBBXX:5:1107:8146:13183,J00121:27:H3GGKBBXX:5:2208:4016:8594,J00121:27:H3GGKBBXX:5:1122:6451:11477,J00121:27:H3GGKBBXX:5:1128:26474:9280,J00121:27:H3GGKBBXX:5:1127:6573:44992,J00121:27:H3GGKBBXX:5:1213:14286:20797,J00121:27:H3GGKBBXX:5:2226:6512:7293,J00121:27:H3GGKBBXX:5:1116:25398:44130,J00121:27:H3GGKBBXX:5:1124:8115:35813,J00121:27:H3GGKBBXX:5:2103:29711:38240,J00121:27:H3GGKBBXX:5:2227:13880:11970,J00121:27:H3GGKBBXX:5:2121:27976:33721,J00121:27:H3GGKBBXX:5:2128:23764:4936,J00121:27:H3GGKBBXX:5:1216:13778:4796,J00121:27:H3GGKBBXX:5:1107:18355:26652;sequence=TACAATCAAATTATATATTAGAAATCAAATTTATAATATTTTGGAATTTTATCTG;start=5658;subtype=IES;support_ref=2;support_variant=24;type=IES;
scaffold51_176_with_IES	MILORD	internal_eliminated_sequence	8280	8305	.	.	.	ID=MILORD.176.8280.8305;Name=MILORD.176.8280.8305;bounded_by_ta=TRUE;common_boundary=Both;end=8305;ies_id=IESPGM.PTET51.1.176.7285;ies_left_dist=0;ies_min_dist=0;ies_right_dist=0;junction_seq=aacaaaaccatttcaTAtcttctttgatttta;read_names=J00121:27:H3GGKBBXX:5:2102:28777:46961,J00121:27:H3GGKBBXX:5:1207:10683:22080,J00121:27:H3GGKBBXX:5:2202:22120:17843,J00121:27:H3GGKBBXX:5:1224:15432:20850,J00121:27:H3GGKBBXX:5:1110:19207:34565,J00121:27:H3GGKBBXX:5:2220:27255:39436,J00121:27:H3GGKBBXX:5:1225:28341:38011,J00121:27:H3GGKBBXX:5:2116:5934:15152,J00121:27:H3GGKBBXX:5:1101:14397:16067,J00121:27:H3GGKBBXX:5:1107:21836:38451,J00121:27:H3GGKBBXX:5:1113:29305:2334,J00121:27:H3GGKBBXX:5:1215:23084:15856,J00121:27:H3GGKBBXX:5:2104:25459:16840,J00121:27:H3GGKBBXX:5:2224:9790:34248,J00121:27:H3GGKBBXX:5:2227:22567:48474,J00121:27:H3GGKBBXX:5:1127:19847:22485,J00121:27:H3GGKBBXX:5:2111:31943:30855,J00121:27:H3GGKBBXX:5:2225:5599:40491,J00121:27:H3GGKBBXX:5:2227:29274:16454,J00121:27:H3GGKBBXX:5:2209:15321:45520,J00121:27:H3GGKBBXX:5:1225:20009:28147,J00121:27:H3GGKBBXX:5:2120:9577:18335,J00121:27:H3GGKBBXX:5:2126:29447:47419,J00121:27:H3GGKBBXX:5:1104:14397:5095,J00121:27:H3GGKBBXX:5:2114:11190:42407,J00121:27:H3GGKBBXX:5:2213:5254:1595,J00121:27:H3GGKBBXX:5:2227:20111:13166,J00121:27:H3GGKBBXX:5:1110:18741:17544,J00121:27:H3GGKBBXX:5:2125:5558:9649,J00121:27:H3GGKBBXX:5:2120:20192:7820,J00121:27:H3GGKBBXX:5:2214:31030:29202,J00121:27:H3GGKBBXX:5:2116:11190:28868,J00121:27:H3GGKBBXX:5:1106:1306:9104,J00121:27:H3GGKBBXX:5:2116:11485:29167,J00121:27:H3GGKBBXX:5:1127:15706:23505,J00121:27:H3GGKBBXX:5:1106:17756:12251,J00121:27:H3GGKBBXX:5:2106:8511:13922,J00121:27:H3GGKBBXX:5:1106:16559:12919,J00121:27:H3GGKBBXX:5:1224:16031:33281,J00121:27:H3GGKBBXX:5:2215:12236:42284;sequence=TACAGCTAATTGAAGAGAATCATCTG;start=8280;subtype=IES;support_ref=36;support_variant=40;type=IES;
scaffold51_176_with_IES	MILORD	internal_eliminated_sequence	10326	10538	.	.	.	ID=MILORD.176.10326.10538;Name=MILORD.176.10326.10538;bounded_by_ta=TRUE;common_boundary=LEFT;end=10538;ies_id=IESPGM.PTET51.1.176.9305;ies_left_dist=0;ies_min_dist=0;ies_right_dist=-124;junction_seq=tggagatttataattTAcctgaagatatgaaa;read_names=J00121:27:H3GGKBBXX:5:2201:16741:18370,J00121:27:H3GGKBBXX:5:1213:13149:15276;sequence=TACAGCATTAGAGTTAATTTTTTGGAAATGATTTAATAATATTAAGGAATTTAGTTAAAGCAATATCAAAGTTACTCTAAAATTTGTTATAGTACAGCATTAGAGTTAATTTTTTGGAAATGATTTAATAATATTAAGGAATTTAGTTAAAGCAATATCAAAGTTACTCTAAAATTTGTTATAGTATAAAGAAGATTAAATTTAATTATATTA;start=10326;subtype=PARTIAL_EXTERNAL;support_ref=0;support_variant=2;type=ALTERNATIVE;
scaffold51_176_with_IES	MILORD	internal_eliminated_sequence	10326	11570	.	.	.	ID=MILORD.176.10326.11570;Name=MILORD.176.10326.11570;bounded_by_ta=TRUE;common_boundary=LEFT;end=11570;ies_id=IESPGM.PTET51.1.176.9305;ies_left_dist=0;ies_min_dist=0;ies_right_dist=-1156;junction_seq=tggagatttataattTAataaaaaatactcta;read_names=J00121:27:H3GGKBBXX:5:1114:17158:28235;sequence=TACAGCATTAGAGTTAATTTTTTGGAAATGATTTAATAATATTAAGGAATTTAGTTAAAGCAATATCAAAGTTACTCTAAAATTTGTTATAGTACAGCATTAGAGTTAATTTTTTGGAAATGATTTAATAATATTAAGGAATTTAGTTAAAGCAATATCAAAGTTACTCTAAAATTTGTTATAGTATAAAGAAGATTAAATTTAATTATATTATACCTGAAGATATGAAAACAACTAATATTTATTATGCAATCATATATTGTTAAATGGTTGAGATTTATTTATAAGTTGTAAAACCTATATAAAATTTTGAATAATGGAGCTACTTAAAATATTAATTTTGGAAAGTTCACAATTATCAATATATTCATCTTATTTTAGAGTATGGAAAAGAATACAGTCTGTGACTAAAAATTGACTATCTGTATAATAAAAGTCTGGATCAATCTAATTGTAGTTTAGAAATACACTCCATTTCCTAAACCACTTCTCCATGCTTAAAGAAGACAATACTATAAATCGACTATCTTTTACAAGAGAGTGCCAAAAGTAGGCAGAGCCTGTATATCAATTACAAAAACACTTGTTGTTATGTCTAGATTCTATGATAAAATAATGTTACATATTCATAATCAATCTTAACCCACGATTCTAGTTAAATTAATCCAAAATGATATATATAACTTGGTAATTAAAGAAGAATCATAAGAAGATGTTTAACAAAATGGTTTTGGGATAAATTATTATTCAACTAATATTTTAAATTCTTCAACTGTGTTAAAAATTATATTATTTGAATTGAAGTTAAACTCTACTTTCGAAAATCTGCCAGATTAATAACCTAATGGTTTTACTTGATCATTTTAATTTAATTATAACTGTAATTCTCCTCCTTGAGTAATTATTGTCTCCTTTATTTATAAATTAGTACTAGATTAATAGTTTATGATTTAGCAGTTATCGTTCCAAATATATCATAAATAATTACTTATCTTTTATAAGAAAATTAATATGAAACATATATTTAAATCCATTTTTCATCATAATCGAATGCATCAAATACGAATTTCGCTATTTGAATCAATTAGTCTTCTGATTGATATTAGAAATATAAATATTTTTCCTAATTAACATTTCTGTTTTTCCAATCTTATAGATGATTAAGTTGTCCTTAAGAACAAACTGTTGAAATTTAAATTTATTGTAGATGTAATAAAAATTAAAAGAAAATAAATAGTTATACTG;start=10326;subtype=PARTIAL_EXTERNAL;support_ref=0;support_variant=1;type=ALTERNATIVE;
scaffold51_176_with_IES	MILORD	internal_eliminated_sequence	10583	10609	.	.	.	ID=MILORD.176.10583.10609;Name=MILORD.176.10583.10609;bounded_by_ta=TRUE;common_boundary=None;end=10609;ies_id=IESPGM.PTET51.1.176.9350;ies_left_dist=-2;ies_min_dist=2;ies_right_dist=-2;junction_seq=tattatgcaatcataTAagttgtaaaacctat;read_names=J00121:27:H3GGKBBXX:5:1224:3072:3442,J00121:27:H3GGKBBXX:5:1208:10693:15803,J00121:27:H3GGKBBXX:5:1118:17503:31154,J00121:27:H3GGKBBXX:5:1123:18416:27320,J00121:27:H3GGKBBXX:5:2118:14296:24120,J00121:27:H3GGKBBXX:5:2219:22709:28850,J00121:27:H3GGKBBXX:5:1221:13342:21096,J00121:27:H3GGKBBXX:5:2108:25641:14906,J00121:27:H3GGKBBXX:5:1103:17817:19601,J00121:27:H3GGKBBXX:5:1104:21420:3196,J00121:27:H3GGKBBXX:5:1102:17147:16225,J00121:27:H3GGKBBXX:5:2114:29406:2861;sequence=TATTGTTAAATGGTTGAGATTTATTTA;start=10583;subtype=OVERLAPPING;support_ref=0;support_variant=12;type=ALTERNATIVE;
scaffold51_176_with_IES	MILORD	internal_eliminated_sequence	11426	11570	.	.	.	ID=MILORD.176.11426.11570;Name=MILORD.176.11426.11570;bounded_by_ta=TRUE;common_boundary=RIGHT;end=11570;ies_id=IESPGM.PTET51.1.176.10219;ies_left_dist=51;ies_min_dist=0;ies_right_dist=0;junction_seq=tagtcttctgattgaTAataaaaaatactcta;read_names=J00121:27:H3GGKBBXX:5:2214:5589:36288;sequence=TATTAGAAATATAAATATTTTTCCTAATTAACATTTCTGTTTTTCCAATCTTATAGATGATTAAGTTGTCCTTAAGAACAAACTGTTGAAATTTAAATTTATTGTAGATGTAATAAAAATTAAAAGAAAATAAATAGTTATACTG;start=11426;subtype=PARTIAL_EXTERNAL;support_ref=43;support_variant=1;type=ALTERNATIVE;
scaffold51_176_with_IES	MILORD	internal_eliminated_sequence	11477	11570	.	.	.	ID=MILORD.176.11477.11570;Name=MILORD.176.11477.11570;bounded_by_ta=TRUE;common_boundary=Both;end=11570;ies_id=IESPGM.PTET51.1.176.10219;ies_left_dist=0;ies_min_dist=0;ies_right_dist=0;junction_seq=ctgtttttccaatctTAataaaaaatactcta;read_names=J00121:27:H3GGKBBXX:5:1226:21257:46451,J00121:27:H3GGKBBXX:5:2109:14326:10036,J00121:27:H3GGKBBXX:5:1119:21795:19003,J00121:27:H3GGKBBXX:5:2225:7476:3512,J00121:27:H3GGKBBXX:5:2212:20405:42759,J00121:27:H3GGKBBXX:5:1223:18548:41299,J00121:27:H3GGKBBXX:5:1220:15432:12093,J00121:27:H3GGKBBXX:5:1124:28625:7838,J00121:27:H3GGKBBXX:5:1126:10561:3864,J00121:27:H3GGKBBXX:5:2113:24586:22186,J00121:27:H3GGKBBXX:5:2119:12855:22432,J00121:27:H3GGKBBXX:5:1117:28036:8611,J00121:27:H3GGKBBXX:5:2202:7466:21606,J00121:27:H3GGKBBXX:5:1126:18802:37800,J00121:27:H3GGKBBXX:5:2224:17726:26652,J00121:27:H3GGKBBXX:5:1221:26372:15434,J00121:27:H3GGKBBXX:5:2221:8379:8066,J00121:27:H3GGKBBXX:5:1214:10145:36446,J00121:27:H3GGKBBXX:5:2113:8958:29184,J00121:27:H3GGKBBXX:5:2202:25043:8242,J00121:27:H3GGKBBXX:5:2120:21146:27232,J00121:27:H3GGKBBXX:5:1210:10977:28358,J00121:27:H3GGKBBXX:5:1127:16985:23153,J00121:27:H3GGKBBXX:5:2225:14823:22432,J00121:27:H3GGKBBXX:5:1104:25601:47401,J00121:27:H3GGKBBXX:5:1127:27235:28006,J00121:27:H3GGKBBXX:5:1227:17492:28393,J00121:27:H3GGKBBXX:5:1209:29163:29272,J00121:27:H3GGKBBXX:5:1117:25307:15205,J00121:27:H3GGKBBXX:5:1121:15493:14308,J00121:27:H3GGKBBXX:5:1113:29640:42970,J00121:27:H3GGKBBXX:5:2223:10764:33651;sequence=TATAGATGATTAAGTTGTCCTTAAGAACAAACTGTTGAAATTTAAATTTATTGTAGATGTAATAAAAATTAAAAGAAAATAAATAGTTATACTG;start=11477;subtype=IES;support_ref=28;support_variant=32;type=IES;
scaffold51_176_with_IES	MILORD	internal_eliminated_sequence	11525	11570	.	.	.	ID=MILORD.176.11525.11570;Name=MILORD.176.11525.11570;bounded_by_ta=TRUE;common_boundary=RIGHT;end=11570;ies_id=IESPGM.PTET51.1.176.10219;ies_left_dist=-48;ies_min_dist=0;ies_right_dist=0;junction_seq=gttgaaatttaaattTAataaaaaatactcta;read_names=J00121:27:H3GGKBBXX:5:1107:9404:36640,J00121:27:H3GGKBBXX:5:1115:16741:15416,J00121:27:H3GGKBBXX:5:2220:19187:36253,J00121:27:H3GGKBBXX:5:2218:30391:36534,J00121:27:H3GGKBBXX:5:1110:22972:11020,J00121:27:H3GGKBBXX:5:1225:29072:2246,J00121:27:H3GGKBBXX:5:1201:24008:28463,J00121:27:H3GGKBBXX:5:1123:4117:37853,J00121:27:H3GGKBBXX:5:1228:30157:5183,J00121:27:H3GGKBBXX:5:2209:15300:19496,J00121:27:H3GGKBBXX:5:1102:18568:3213,J00121:27:H3GGKBBXX:5:2223:16102:6361;sequence=TATTGTAGATGTAATAAAAATTAAAAGAAAATAAATAGTTATACTG;start=11525;subtype=PARTIAL_INTERNAL;support_ref=12;support_variant=12;type=ALTERNATIVE;
scaffold51_176_with_IES	MILORD	internal_eliminated_sequence	11677	11704	.	.	.	ID=MILORD.176.11677.11704;Name=MILORD.176.11677.11704;bounded_by_ta=TRUE;common_boundary=None;end=11704;ies_id=IESPGM.PTET51.1.176.10219;ies_left_dist=-200;ies_min_dist=134;ies_right_dist=-134;junction_seq=aaatattgtagtctgTAtccataggccggata;read_names=J00121:27:H3GGKBBXX:5:1220:16843:8981;sequence=TATGGATAAATATTAGAACCAGAAGCCA;start=11677;subtype=MAC;support_ref=62;support_variant=1;type=CRYPTIC;
scaffold51_176_with_IES	MILORD	internal_eliminated_sequence	13813	13840	.	.	.	ID=MILORD.176.13813.13840;Name=MILORD.176.13813.13840;bounded_by_ta=TRUE;common_boundary=None;end=13840;ies_id=IESPGM.PTET51.1.176.10219;ies_left_dist=-2336;ies_min_dist=2270;ies_right_dist=-2270;junction_seq=atttgaatctgaaggTAtgaaaatgttgatta;read_names=J00121:27:H3GGKBBXX:5:2109:28757:36939,J00121:27:H3GGKBBXX:5:1110:25834:9192;sequence=TATATAAAAGATTAAATCATCTAAATTA;start=13813;subtype=MAC;support_ref=212;support_variant=2;type=CRYPTIC;
scaffold51_176_with_IES	MILORD	internal_eliminated_sequence	17733	17758	.	.	.	ID=MILORD.176.17733.17758;Name=MILORD.176.17733.17758;bounded_by_ta=TRUE;common_boundary=Both;end=17758;ies_id=IESPGM.PTET51.1.176.16381;ies_left_dist=0;ies_min_dist=0;ies_right_dist=0;junction_seq=cagctaaacaatagaTAcaacctgttagaata;read_names=J00121:27:H3GGKBBXX:5:1103:2544:17790,J00121:27:H3GGKBBXX:5:2217:2138:16911,J00121:27:H3GGKBBXX:5:1107:15026:21131,J00121:27:H3GGKBBXX:5:2222:27803:42741,J00121:27:H3GGKBBXX:5:2212:17543:17122,J00121:27:H3GGKBBXX:5:1107:15240:5147,J00121:27:H3GGKBBXX:5:1224:26271:15434,J00121:27:H3GGKBBXX:5:2224:2361:40508,J00121:27:H3GGKBBXX:5:1121:12114:36552,J00121:27:H3GGKBBXX:5:1208:10125:26846,J00121:27:H3GGKBBXX:5:1123:5284:20463,J00121:27:H3GGKBBXX:5:2225:24627:3547,J00121:27:H3GGKBBXX:5:2117:10399:23346,J00121:27:H3GGKBBXX:5:2206:31913:40192,J00121:27:H3GGKBBXX:5:2111:27844:19988,J00121:27:H3GGKBBXX:5:2219:3965:48386,J00121:27:H3GGKBBXX:5:2101:7060:18652,J00121:27:H3GGKBBXX:5:1122:20314:46117,J00121:27:H3GGKBBXX:5:1107:21704:2738,J00121:27:H3GGKBBXX:5:1209:10805:2914,J00121:27:H3GGKBBXX:5:2103:30218:32156,J00121:27:H3GGKBBXX:5:1207:3417:19443,J00121:27:H3GGKBBXX:5:2225:11119:33809,J00121:27:H3GGKBBXX:5:2209:28777:10317,J00121:27:H3GGKBBXX:5:1102:23663:27619,J00121:27:H3GGKBBXX:5:2101:15331:42442,J00121:27:H3GGKBBXX:5:2123:23043:42337,J00121:27:H3GGKBBXX:5:2118:27082:34917,J00121:27:H3GGKBBXX:5:1106:29944:36956,J00121:27:H3GGKBBXX:5:2209:27478:44605,J00121:27:H3GGKBBXX:5:1205:8937:34741,J00121:27:H3GGKBBXX:5:2215:28960:2053;sequence=TATAAATGAATTACTGATATAAATTA;start=17733;subtype=IES;support_ref=3;support_variant=32;type=IES;
scaffold51_176_with_IES	MILORD	internal_eliminated_sequence	18269	18295	.	.	.	ID=MILORD.176.18269.18295;Name=MILORD.176.18269.18295;bounded_by_ta=TRUE;common_boundary=Both;end=18295;ies_id=IESPGM.PTET51.1.176.16891;ies_left_dist=0;ies_min_dist=0;ies_right_dist=0;junction_seq=cattcacattcttaaTAattgattacgaattt;read_names=J00121:27:H3GGKBBXX:5:1120:14225:24489,J00121:27:H3GGKBBXX:5:1114:5538:46328,J00121:27:H3GGKBBXX:5:2208:9414:44711,J00121:27:H3GGKBBXX:5:2119:16336:31628,J00121:27:H3GGKBBXX:5:1227:30594:31294,J00121:27:H3GGKBBXX:5:1103:19634:33615,J00121:27:H3GGKBBXX:5:2220:27955:21905,J00121:27:H3GGKBBXX:5:2119:20192:44289,J00121:27:H3GGKBBXX:5:1108:6116:2246,J00121:27:H3GGKBBXX:5:2127:3650:42214,J00121:27:H3GGKBBXX:5:2212:8146:7029,J00121:27:H3GGKBBXX:5:1127:30015:3846,J00121:27:H3GGKBBXX:5:1105:19928:45062,J00121:27:H3GGKBBXX:5:1218:16681:38205,J00121:27:H3GGKBBXX:5:1109:25469:4936,J00121:27:H3GGKBBXX:5:1108:20344:22502,J00121:27:H3GGKBBXX:5:2114:5792:44341;sequence=TATAGATATATTTAGTATACCTAACTA;start=18269;subtype=IES;support_ref=2;support_variant=17;type=IES;
scaffold51_176_with_IES	MILORD	internal_eliminated_sequence	18468	18546	.	.	.	ID=MILORD.176.18468.18546;Name=MILORD.176.18468.18546;bounded_by_ta=TRUE;common_boundary=Both;end=18546;ies_id=IESPGM.PTET51.1.176.17063;ies_left_dist=0;ies_min_dist=0;ies_right_dist=0;junction_seq=caaattgggtttaagTAccaattttgagaatt;read_names=J00121:27:H3GGKBBXX:5:1215:22769:2334,J00121:27:H3GGKBBXX:5:2220:23977:6009,J00121:27:H3GGKBBXX:5:2204:23510:38117,J00121:27:H3GGKBBXX:5:2211:14661:44201,J00121:27:H3GGKBBXX:5:1226:8907:48544,J00121:27:H3GGKBBXX:5:2224:22485:47735,J00121:27:H3GGKBBXX:5:1109:13819:6835,J00121:27:H3GGKBBXX:5:1120:21237:38433,J00121:27:H3GGKBBXX:5:1106:2605:9069,J00121:27:H3GGKBBXX:5:2104:13890:38398,J00121:27:H3GGKBBXX:5:2210:16904:5112,J00121:27:H3GGKBBXX:5:1127:11891:22661,J00121:27:H3GGKBBXX:5:1125:11515:7451,J00121:27:H3GGKBBXX:5:2208:4381:28323,J00121:27:H3GGKBBXX:5:1224:12966:38662,J00121:27:H3GGKBBXX:5:1208:23094:9825,J00121:27:H3GGKBBXX:5:2225:26484:45133,J00121:27:H3GGKBBXX:5:1216:23307:14977,J00121:27:H3GGKBBXX:5:2116:18883:2809,J00121:27:H3GGKBBXX:5:2106:11363:35532,J00121:27:H3GGKBBXX:5:1201:28138:25773,J00121:27:H3GGKBBXX:5:1110:23815:29852,J00121:27:H3GGKBBXX:5:2117:6715:29061,J00121:27:H3GGKBBXX:5:2124:14681:26265,J00121:27:H3GGKBBXX:5:2121:18375:1015,J00121:27:H3GGKBBXX:5:1103:12601:4620,J00121:27:H3GGKBBXX:5:2104:10216:48843,J00121:27:H3GGKBBXX:5:1112:24282:33369,J00121:27:H3GGKBBXX:5:2108:15158:9684,J00121:27:H3GGKBBXX:5:1203:10642:48104,J00121:27:H3GGKBBXX:5:2118:6634:37677,J00121:27:H3GGKBBXX:5:1215:20253:46786,J00121:27:H3GGKBBXX:5:1211:21339:15785,J00121:27:H3GGKBBXX:5:2223:20598:39330,J00121:27:H3GGKBBXX:5:1214:4411:26195,J00121:27:H3GGKBBXX:5:1125:19390:16876,J00121:27:H3GGKBBXX:5:2204:27712:34635,J00121:27:H3GGKBBXX:5:2115:14915:25122,J00121:27:H3GGKBBXX:5:2119:12378:31453,J00121:27:H3GGKBBXX:5:1222:21927:5552,J00121:27:H3GGKBBXX:5:2222:22648:23751,J00121:27:H3GGKBBXX:5:1118:13321:5341,J00121:27:H3GGKBBXX:5:2104:27580:8488,J00121:27:H3GGKBBXX:5:1105:17898:7293,J00121:27:H3GGKBBXX:5:1220:24982:34196,J00121:27:H3GGKBBXX:5:2105:10825:5376,J00121:27:H3GGKBBXX:5:2205:31061:44236,J00121:27:H3GGKBBXX:5:1212:19522:38732;sequence=TATTGTGATCATAAATTAATTTTTAGTATCAACTAATTATAATACTAAATTTGAGTTAATATCTAATCTAATCAAATAA;start=18468;subtype=IES;support_ref=2;support_variant=48;type=IES;
scaffold51_176_with_IES	MILORD	internal_eliminated_sequence	19268	19294	.	.	.	ID=MILORD.176.19268.19294;Name=MILORD.176.19268.19294;bounded_by_ta=TRUE;common_boundary=Both;end=19294;ies_id=IESPGM.PTET51.1.176.17784;ies_left_dist=0;ies_min_dist=0;ies_right_dist=0;junction_seq=ctaggtttataaaatTAtgtatgcaagttaaa;read_names=J00121:27:H3GGKBBXX:5:2119:26210:29008,J00121:27:H3GGKBBXX:5:2224:16457:14748,J00121:27:H3GGKBBXX:5:1222:14702:36816,J00121:27:H3GGKBBXX:5:1206:11048:15645,J00121:27:H3GGKBBXX:5:2211:24231:39330,J00121:27:H3GGKBBXX:5:2224:3153:9737,J00121:27:H3GGKBBXX:5:2208:12784:42812,J00121:27:H3GGKBBXX:5:2215:19948:48263,J00121:27:H3GGKBBXX:5:2201:25144:21782,J00121:27:H3GGKBBXX:5:1212:6086:31593,J00121:27:H3GGKBBXX:5:1126:26433:13886,J00121:27:H3GGKBBXX:5:1107:6766:14168,J00121:27:H3GGKBBXX:5:2206:26291:2176,J00121:27:H3GGKBBXX:5:1108:25276:17860,J00121:27:H3GGKBBXX:5:2102:22678:1824,J00121:27:H3GGKBBXX:5:2207:8613:20006,J00121:27:H3GGKBBXX:5:2227:28615:38873,J00121:27:H3GGKBBXX:5:1227:14783:41282,J00121:27:H3GGKBBXX:5:2106:10693:11724,J00121:27:H3GGKBBXX:5:1118:27499:8770,J00121:27:H3GGKBBXX:5:2203:5152:23188,J00121:27:H3GGKBBXX:5:1210:15564:33668,J00121:27:H3GGKBBXX:5:1112:6340:16911,J00121:27:H3GGKBBXX:5:1219:12997:22960,J00121:27:H3GGKBBXX:5:2119:27702:28639,J00121:27:H3GGKBBXX:5:2118:26139:48438,J00121:27:H3GGKBBXX:5:1201:24474:15662,J00121:27:H3GGKBBXX:5:1118:22526:33738,J00121:27:H3GGKBBXX:5:1107:27458:6378,J00121:27:H3GGKBBXX:5:2124:15148:22538,J00121:27:H3GGKBBXX:5:1105:18812:32015,J00121:27:H3GGKBBXX:5:1213:9465:23206,J00121:27:H3GGKBBXX:5:1220:5284:39523,J00121:27:H3GGKBBXX:5:1104:12236:23892,J00121:27:H3GGKBBXX:5:2202:9100:38820,J00121:27:H3GGKBBXX:5:1224:22922:3477,J00121:27:H3GGKBBXX:5:2206:28026:19038,J00121:27:H3GGKBBXX:5:1219:10541:37589,J00121:27:H3GGKBBXX:5:1126:15727:9719,J00121:27:H3GGKBBXX:5:1221:4208:19091,J00121:27:H3GGKBBXX:5:2115:10592:43163;sequence=TATAAATAAATCTCAATTATTTAACTA;start=19268;subtype=IES;support_ref=3;support_variant=41;type=IES;
scaffold51_176_with_IES	MILORD	internal_eliminated_sequence	19337	19366	.	.	.	ID=MILORD.176.19337.19366;Name=MILORD.176.19337.19366;bounded_by_ta=TRUE;common_boundary=None;end=19366;ies_id=IESPGM.PTET51.1.176.17784;ies_left_dist=-69;ies_min_dist=69;ies_right_dist=-72;junction_seq=tctcatttcttcaggTAatataacaaatctct;read_names=J00121:27:H3GGKBBXX:5:2211:19096:42460,J00121:27:H3GGKBBXX:5:1223:12834:31259;sequence=TATAAGATAATTGAATATTGTCTTCTTTTA;start=19337;subtype=MAC;support_ref=27;support_variant=2;type=CRYPTIC;
scaffold51_176_with_IES	MILORD	internal_eliminated_sequence	22027	22080	.	.	.	ID=MILORD.176.22027.22080;Name=MILORD.176.22027.22080;bounded_by_ta=TRUE;common_boundary=Both;end=22080;ies_id=IESPGM.PTET51.1.176.20516;ies_left_dist=0;ies_min_dist=0;ies_right_dist=0;junction_seq=tttgtttattattgtTAattattaattgtctt;read_names=J00121:27:H3GGKBBXX:5:1214:25236:28973,J00121:27:H3GGKBBXX:5:2221:16691:10335,J00121:27:H3GGKBBXX:5:1102:27620:36517,J00121:27:H3GGKBBXX:5:1104:9962:17843,J00121:27:H3GGKBBXX:5:1217:29488:13588,J00121:27:H3GGKBBXX:5:1121:15828:6378,J00121:27:H3GGKBBXX:5:1207:4300:12251,J00121:27:H3GGKBBXX:5:1120:19553:20533,J00121:27:H3GGKBBXX:5:1214:22221:12603,J00121:27:H3GGKBBXX:5:1221:16193:29237,J00121:27:H3GGKBBXX:5:2222:24535:39506,J00121:27:H3GGKBBXX:5:1217:11891:40631,J00121:27:H3GGKBBXX:5:2102:15382:40385,J00121:27:H3GGKBBXX:5:1121:15788:6343,J00121:27:H3GGKBBXX:5:2221:16843:19144,J00121:27:H3GGKBBXX:5:1118:20314:31242,J00121:27:H3GGKBBXX:5:1128:16396:8981,J00121:27:H3GGKBBXX:5:2216:1996:34495,J00121:27:H3GGKBBXX:5:1209:18619:3336,J00121:27:H3GGKBBXX:5:2220:5375:37396,J00121:27:H3GGKBBXX:5:1210:24424:6994,J00121:27:H3GGKBBXX:5:1114:29802:4251,J00121:27:H3GGKBBXX:5:1203:15554:20252,J00121:27:H3GGKBBXX:5:1124:23865:29940;sequence=TACAGATAACAGTCCAAAATATTATAAATTTATTTCCAATATTTAGTTTAAGTG;start=22027;subtype=IES;support_ref=2;support_variant=24;type=IES;
scaffold51_176_with_IES	MILORD	internal_eliminated_sequence	28086	36646	.	.	.	ID=MILORD.176.28086.36646;Name=MILORD.176.28086.36646;bounded_by_ta=TRUE;common_boundary=None;end=36646;ies_id=IESPGM.PTET51.1.176.27074;ies_left_dist=553;ies_min_dist=553;ies_right_dist=-7923;junction_seq=gaaaataaatgatttTAaatatttaagtgaaa;read_names=J00121:27:H3GGKBBXX:5:1227:16559:14361,J00121:27:H3GGKBBXX:5:1227:16538:14361;sequence=TATGATAAGAAATATAAATTAAAAAATGAAACTTTGAATTAATAACAATGGGAAACTGTTTTTCATAATCTGCATCTTGCTAAAAACCTTTATTAATTATGATAGGATTGGATGCCGTAGGTAAAACTACTATATTATACAAATTAAAATTAGGAACAGTGGAAAGCTCAACTCCAACAATAGGATATAATTTAGAATAAATATCAAGTAAAAAGTTTGACATAATTTCTTGGGATATTGGAGGAGCAGATAATTAAGAAACCTTTGGAAACATTACATGAAGAATAGTAAAGGAATAATTTATATTATTGATTGTTCTGATAAAGAACGAATGGATGAGACGAAGTCCGAATTATATCGAATGTTGCTTAACCCTTTAATGCTTGGATAACCCCATTTAATATATTCAAATAAATAAGACTTAGTAAAAATGAAATCAGAAGAATTAGAAGTTGAATTAAATATAAACAAAATTTGTAAAAATTGGCATATATAACCAAGTAGCTCAATTACTGGTGAAGGACTTTAAGAAGGATTGAACTGGATTTAAGAATATAGATTATTCAAAAGATTTTATTGACAGACAATATAATTAAGATTATAATTAAAAATAAGTTCATCTTGATTCAAATTTAGTGTAACTATAATTATAGCTAAAATGAAATACATAATATATGTTTCCTTTAAAAACTATTTCTCCATTTTGATTATTTACACCTTATAAGCTGCCAATGATTTTATTTACAAAATTATTAAGAAAATTTTTCTTGTTAGAATTGAGAATTTCTTAAGGCTTCATCAAATTTAATCTAGATTATTTAAACTAACTCTGACTATATTTTTACAAAAAATGATAATAATACTTTGAACTGAGCAATAATGGTTAAATTAACTATTTTATTTATTCCTGTTAGCTCTAATTGTTATTATAATTATTTTATCTCCGCTTTCTTATTCAAGCTTTTAAAGTTAAATTATTATTCTGAACATTCCATGCATAAATCCAGGCAGATATTAGTATAAGCAATTAACTATTTTTCTTTTTTAGATAGAATTTTCTTCAATGTTTAATTTGAGATAAGGATAGTAAATCCAGAATGAAAAGAATTGCTTGGATAATGGAGGTAAAAATCGCATGAAACGTAGTTCTTTGATTTTATCCTATTGATAAAATCAGACTACATATAAACTTGCCTAAATTTTCATTTATTTTGTATTACAACTCAAACGTTAAATCAGTATTTGGCAGTTAAAAATTATTTTTTCATAACTCTGATAAAGAATGGTTTTAGATAAATAATTAAAGTTGTATCAGGAATTCATCTAACTAAGGTTTTTGGACAAAAAATAATGAATACTAACTTTCCTTGATACAAGTGCTTCGAAATTAATATCCTCTAACTTTACTCGTGTGTAGCGGGAGGATAATCTTGCTTATAAGAGTCATAAATTTTGCAGCGTAGCAAAATTAGTATTTAAAAAGAATATATGTATGACCATAAAAACTATAGAAGTAGTAAAATTTGTACTTATACAGTTAGAGTAACTACTTAGTGAATCAATTATGAAAACTTTTAATCTTTTCATTAAGATAAACACACAAACTATAATATTTTCATTTTTCTGGTAAGTAATTGCCTTCTGAGCTCTCCAGTGTACTTTTTTATGTAGAGACTTGATGAAAGCTTATCTAATGGTTGAAGTGTAGTTTTAAAGGGTAGGGCTGAGAAATCTTTATGTGAGTAAGGAATTCATGACTAAAATAAATAAGAATTTGAAGATAGATTTGATAGTGATATTATTATTTAAGGGATAGGCTTTATTGATGAAGATCTTACCAGCATTTGGTGTATAAATATTCTTGTTATACATGTTCTTTAAGAAACTTAGATAAAGTTCAAAATTTTTGAAAAGCTTATTTTTGGCATTAAGAAGTTGGTTCTCTATATCTGAATAATCATCTTTACTGTTCAGTACAACAAGTTCTCAGTTCTCAACATGTTAAGTATTTTTCATGTAAAAACTACAATAGTGCAGTACAAGCAATATACTTATCATTTTCATGGCTTGAAGATTTTTTATGTCTTACATTTATAAAATGATTTTTTTGATCTGTGAACACTAATATTAATTTCGTGATAGATGTAGTGCTGGGAAGGTTATGAGAAATAGGTGTAGCAGTACGAAAGAGATGAAGAGTATTTATTGGAGAGAATATGAGGAAATGATCAGTATCATCTTTTATTAACTTAGAAATTGACGATTTCTCTATTTCCCTTTGAAGGGATTTTAATTTATTCAATATAGATGTGCCAAAATAGACATATTTAGAGTAAAATAAGCTTGGATTATAATAAAATAGTAGTAATATAAAGGTCAAGTTCTAACGAAAATCTGTATCTAAATTAATATATATTTATTTATTTAATTCTCATGCTTTGGAACTAGTTAGCATAATAAAAATTACGAGATTAAATAGTCTACTAATATACTTATATGTTAAAATCAGTTATATATTTTTTTTCTTTAGTTTGATTTGACCATACAGAAGATGACTAAAATATGAGATGTATAAGTTATGCTGGTAATAAATTTTATTATTTTATTGAGATCATTCGAATTATGATAACTGTAAAAAATCAATGAATCACATGTCAATTAATTTTGTTATTTATTTTAATCGTCAGTTTTTGCTTTACAATATTTATTTATAATGTTTGTTTACAAAAATTTATCCATGCCGATTGAAATAATGATAAAAGGTTATTTTTACAGATAAAAGATCTAAAGATGAAGATAGAAGTATTTTATAGAATCAGTAATGTAAAACATATTGCTTTGCAACATTGGCATATGGACCATATAGAAAGTGATTGTCCCTCAAATAATGATAATGGTGGTGTAAATATATGCTGTTTGAAGTTGGAGCTTAGTCATTCCAATTACTTTGATAATTTCACTCATACCTTTTTTCTAATCCTTAATCTAAGTTTCAACTTTTTTTAATCTGAATAATTAGAGATGAACCAGAGCACAAATGAAGCGGTGTATGATCTCTGAAATCTCTACACACTAAATTGAAAAAATACGGATATTTTTGTAAATGGAAAAGTGAGCAAGCCAATTACGATGATATACAGTGCTCTAAGAAGTAAAATGCTATTGAAAAAAATAGGAAAGGAGATGGATGAACTTCATCTAAATATTAAAAAGAATAGAAAAAGGTAAGAATCTGACTATCTTTTCGAATAGTCTAAGCCAGGATATTGGTCTCTGGTAAGATAAGTACCCTAGTCTAATTGTTTGATATATATATCATTAGTTTAATAGAGTACCCTTGATTAAAAATTAGTTTACATTTCTTTCAGTTTTTGTTAAATGAGTGGTTTTACTGCTTGTTTAGAATGATATTTTTTTGATTAGTACATTGAATAAATCATAGTGAGAACTCTAAAGCTAATGAAAAATAATTGTTTTTTTATTCTGAATAAACAAAACCATAATAGATATTATTCTATTCAAACCATTTTTCACAAATTCCATAAGTATTATTACATTAAGTTTTAATTGAGATATCAATTATGACTTAAAAGTGGAACCAAATTTACTTAACAGCTACCTTAAAGATAGCATTGCTATTATTCATTAACAGAAAACGAAGGGCCTCATTCTTTATTTTATGCTAAATGTTAAATTTTGCATCTATCCGATCACTGGATTGTAGAATATTTATTATTTCATAAAAACACCATATGTCCTGCCGAATAGTGTATAAATGAGTATAAGATAGGGTTTCAGAAGTAGTTATGCTTTTTAGTTAGATTAACTGATAATAATGATAACTTCATCCGGTCTACATTAGCATCTGTAGTAATGATAAGTTTATCCGTTTATGGGTGTTAGAACAGCAAACTCTTATCAAGATAATTTTTATAAAGATTTTTCTTTGTTTCAAATGACTTTTAAAGTCCATCCATTTAGAAAATGGTTATTACTTAAGCGGAATTGATCATACAATTCCAAGAATATGTCAAAATTCGAAATTGGAAGCTTAAGGAGCTTTAATGTTGAAAAGAGAATTTCTCAAAATTAAGTTATTGATTTGCGATAATTATTCAAATCTAAAGGCAGCTGCATTTTGGAATCTTTATAAAGTGAAATGTATTACAATTTAAATACATTCTAAATATCTCCTAAAATTGTTAATTAATCTGGTCTTTCCTTTCTTAGTTTCTCTGCTTTTTCATTTCTACAATCAAAAGTCATGAGTCAATTTAAAGATATGCCTGAATTTGTTATTTTTTCTTTGTCTAACTATTTATGTAAATTATCAATATTGAAATCTATCAACTCAGAAATTCTTTTTTAGAATATGTGTGACAATCTGTTTTCAAAATTATTCTCCTTCATAAAATTTGTTTAATTAAAACAACGTCAACTTTCCACCACAGCTATCAAAATTTAGTACCTTATATTTTTTATATTTACCAAATGAGAATTTTCTTGATAAAAAAGTCAAATACATGAATCTCTTTAAATTAGCAGTTTATGAAGTTTCTATTGTGTATATTAATAACGGCTGAAAAACAATAAGAATAGAAGGGGTCAAGTGAGTGGAAATTAAGTTAATTTAGTCTAACATCCTTCCAGTAAAGTCTTCAATTATTTTCCCAGTCCAAAGAGTTCCAAATGCAACAATCCTTCAAAATCCTTATTCATCTAATCAAGAATCAACAGATATACAAGGATCTAGTGAGGAGAATTTTATGCTAGCAGAAATAATTCTTCTTTACAATTGAGGAATCAAGGATTAAAGTAATCTTTAATGATTTAAATTAAAGGATGAGACAAATTTTTAGGCATCATCCTAAAAATATCTTAGAACATATGAAAAAAGTTACAAATGTCATGAAGTGGAGGAGGGACAACTTAAAGTAAGAAAAAATGAAGACAATATTTTAAATATTCTCAAAGATAAAGTGAAAAATCATTAAGAAGCAGGATAGTAGCATGGATTGAGAGTAGAGAGAGAAAGATGCCCGAATATTTGATGCCTAAACTAGGAATCTAAAAGAGATTCAAGTACTTCAATAATACAAAAATAATATTCTATAGAATATAAAGAAGGTAAAATAATAATAATCATAATAGTAATTATTTTGTTTCAGCCTCAAAATTTATTTTTAAATAATTCTCTTAAAGAAATTTTCTTGTAAACTCTAAGGAATTTTTCTTTTAATTCCANNNNNNNNNNNNNNNNNNNNNNNNNNNNNNNNNNNNNNNNNNNNNNNNNNNNNNNNNNNNNNNNNNNNNNNNNNNNNNNNNNNNNNNNNNNNNNNNNNNNNNNNNNNNNNNNNNNNNNNNNNNNNNNNNNNNNNNNNNNNNNNNNNNNNNATCTCTAAAAAATAAAAAATTGAGAAGTTGTGAATTTTCTAGAATTCGGTAACTGCTTATCCATTAACTATAAGGCTTTTTCATAAAAGAAATTTTCCTAATCATTTTTTTTGCATGAAAGAAAATTATGAATCTTTATAGTAAGGGTAGATTCATTTATTTTCTTAATAATAACTCAATAAATAAAAAAGTAAAAACGAAAAAATCATGTAAAGCAGTTACTTTTCAACCTTTAAGAATAATTATATTTATAATAATAGTCTATAATATAATTTATCTAATAGAATTAAGATGTAATTTTAATTATTTCAGTTTTAAGGAGTAATAGGTATTTTTTTCTAATTTATTTAATATTTTAAAAGTTAAGAAATATAATTTCTTGGAAGTGAAGTTAATTTAAAAATATAATAAATTAATTATTTGGCAATAAATAATTAAGAATGTAAAAATTTTGAAAAATAGAGAATTGATTGATTTCAATATTGATATTTTTCATAATTAGTAGACAAAGAAAAAATAACAAATTCAGACAAACCTTTTAATTGATTCATGATTTTTGATTGTGGAAATGAACAAGCAGAAAAATTAAGAAAGGAAAGTCCAGATTAATTAACAATTTTAGGAGATATTTAGAATGTATTTAAATTGTAATACATTCCCTTTTTATATAGATTCCAAAATGCAGCTGCCTTTAGATTTAAATAATTATCGCAAATCAATACCCTAATAATTGGCAAATTTCTCCTTTCAAGATTAAAGCTCCTTAAGCTTCTAAATTGGGATTTTAAGAAATTACCAAAATTATAATATTAGAAATTGCTATAGTATGGTTAAAAAAAATACCGTTTCTAGAGAACTTAATTAAGAATTGTTGAAGTTTAAAATTAAGCTAGAACATCTTTATAACGATTATCTGAAGATAAGATATATTATCCTGTCTTAACATCCCATAGTAGGATAGACTTATCTGAACTACCAGATGCTAACGTAGTACCATCAGGAGAGAAATAGATTGAATAAACAGCTTCTGAATGATCATTCAATTTGGCTTATTATTATCCTGTTTTTACATCCCATAATCGGATAGAAGCATCATTACTACCAGATGCTATTGTTTTACCATCAGGAGAGAAACAAACTGTATATACGCAATCCTCATGACCATCTAATTTGGCTTTTTATTATCCTGTCATTACATCCCATAAACGGATAGATTCATCTACATTGCCAGATGCTATCGTCGCACCATCAGGAGAGAAACAGACTGATATGACATAATTTGAATGACCATCTAATTTGCCTTGTTATTATCTTGTCATAACATCCAATAATCGGATGGAAGCATCATCACTACCAGATACTATTGTAGTACCTTTAGGAGAGAAACAGACTGAATTAACATCATTATTATGACTAATTAATTTTGATATTTATTTCCCTGTTTTAAGATTCCATTAGTACAAAAATTCTCTTCCGCTGAATGCTAATGTAGTATTCTTAGGTGAGATACATACGGATTTCCCTCTCTCTTTACTCTTCTTATAGACTTTATTTTTCCTTTTTTCACATCCCACAAACGAATAGATTTATCATTACTACAAGAAACTATTGTCTTACCATCTGGAAAAAGCAAACTTAATAGATTTTATTACTATGACCAATTAACTTAATTCCCTCATGCAAACCTATATTTCCCCACCTACAATTAAATAATTTGGCTTAATTCAAATTCACTCCACTAATAATGACGTTGTCCAGTTCGGATCCACTTAAGTCACATCTTACCAGGTTAGCTCCTATTAAGGAAATATTTTTAATTCTAATATTCTCAAAACATTATTCCTTCAAATCAACTTTCATTTAAATTAGTAAATGAAGAGAATTAGATCAATCTCTCATCTAAGGCTGTAAGGTGAACTAAAAATTTTAGTAATTATATAATCTTCTTAACTTAAAATATTTTTATGAACAGATCTTTTTTTAATTTCTTCATATTCATCTATCGAGAAATTCTGTTCATTAAATTCTTGATCCTTAATATTTAAGAACATCTGTAATCCTATTAATATCATTCTTTCAGCATTTAGCAATTATTCCTTTTCAAATAGTAAAGAATTTTCTAATTACTATATTTCCAATTCGACTTGGCTTAGATTTTGATATTATGAGAGGAATACTAGACAGTCCTGAATTTTCTCTCTCTTGAAGATTTTAATAAGAATAGGTATGACTTATTTATCAACATCTTTAGATAATGCCAAAACCCCAGATAAATCTTCATCATACTCATTTTTACAATTCATTTTTTTTTAATAGATATTATTGAATTTCTATTACTTGATTTTGAGTTTTATCCACCACACAAATGATGAAAATTATCAGTCAAAACATCAATACCATAGCTTGCATTAATGATTCAATTAGGGAATGAAATAGGTGATGAAATAAATTAATGTGATTTTTAATGCTAGCATACAATGGTGTCTAAAAAAAATTCTCAAACTTGATAAAAAATACGATTTGATTTAAAATACCATTTAAGCATTTTATTAAACCCTATGCTTTTCAATATCACATAAAAAAGTTAGTATGAAGTAGTTAAGTAGTTGAAAAAAAAATAATATCTTGTCCCTTTCTAAAAGCATTCTCCCTTGAAAACAAGCCAGCTCCGATAGCTTAATAGACATTTTCAAATATTACACTAAGAATTGTAGAAGAAAAACAAAATTAAATTTTATATAAACAATCACCTGCAGACTTTCCAGTTTCTCAAATTAAGGATGAGCTACTTGCAACTATCATTTTTTTTATTTTTTTTAAGGAAATGTTAGATAAGCAGCACAGATACCATCATTGACATGCATGTGAAATCAATTTGAACTTTAATTGTTGTAATAAATTAAGTGGAAAAATAGTTTAGGCATTATTAGCATTAATACCCCAACATAATAATATCCCACCAACCAAATTTACAATATTTTGAATTGTGATTGCAAGGATAGAAACATAATCTACCAATAAGTCCATGCAAAGTGCGGTGTTAGAAAATTTTGTAAACGAATGATAAGTAGAACAATTCTCCACCAGTTCAAAGTGTTCGAGCTGAGTAAGATTTTTATAACGTTATAACTAATAGGCTGAATCTTTCTTTTCTTGAAAATAATAAA;start=28086;subtype=EXTERNAL;support_ref=124;support_variant=2;type=ALTERNATIVE;
scaffold51_176_with_IES	MILORD	internal_eliminated_sequence	28098	36958	.	.	.	ID=MILORD.176.28098.36958;Name=MILORD.176.28098.36958;bounded_by_ta=TRUE;common_boundary=None;end=36958;ies_id=IESPGM.PTET51.1.176.27074;ies_left_dist=541;ies_min_dist=541;ies_right_dist=-8235;junction_seq=ttttatgataagaaaTAttatatttattatat;read_names=J00121:27:H3GGKBBXX:5:2113:7405:44570;sequence=TATAAATTAAAAAATGAAACTTTGAATTAATAACAATGGGAAACTGTTTTTCATAATCTGCATCTTGCTAAAAACCTTTATTAATTATGATAGGATTGGATGCCGTAGGTAAAACTACTATATTATACAAATTAAAATTAGGAACAGTGGAAAGCTCAACTCCAACAATAGGATATAATTTAGAATAAATATCAAGTAAAAAGTTTGACATAATTTCTTGGGATATTGGAGGAGCAGATAATTAAGAAACCTTTGGAAACATTACATGAAGAATAGTAAAGGAATAATTTATATTATTGATTGTTCTGATAAAGAACGAATGGATGAGACGAAGTCCGAATTATATCGAATGTTGCTTAACCCTTTAATGCTTGGATAACCCCATTTAATATATTCAAATAAATAAGACTTAGTAAAAATGAAATCAGAAGAATTAGAAGTTGAATTAAATATAAACAAAATTTGTAAAAATTGGCATATATAACCAAGTAGCTCAATTACTGGTGAAGGACTTTAAGAAGGATTGAACTGGATTTAAGAATATAGATTATTCAAAAGATTTTATTGACAGACAATATAATTAAGATTATAATTAAAAATAAGTTCATCTTGATTCAAATTTAGTGTAACTATAATTATAGCTAAAATGAAATACATAATATATGTTTCCTTTAAAAACTATTTCTCCATTTTGATTATTTACACCTTATAAGCTGCCAATGATTTTATTTACAAAATTATTAAGAAAATTTTTCTTGTTAGAATTGAGAATTTCTTAAGGCTTCATCAAATTTAATCTAGATTATTTAAACTAACTCTGACTATATTTTTACAAAAAATGATAATAATACTTTGAACTGAGCAATAATGGTTAAATTAACTATTTTATTTATTCCTGTTAGCTCTAATTGTTATTATAATTATTTTATCTCCGCTTTCTTATTCAAGCTTTTAAAGTTAAATTATTATTCTGAACATTCCATGCATAAATCCAGGCAGATATTAGTATAAGCAATTAACTATTTTTCTTTTTTAGATAGAATTTTCTTCAATGTTTAATTTGAGATAAGGATAGTAAATCCAGAATGAAAAGAATTGCTTGGATAATGGAGGTAAAAATCGCATGAAACGTAGTTCTTTGATTTTATCCTATTGATAAAATCAGACTACATATAAACTTGCCTAAATTTTCATTTATTTTGTATTACAACTCAAACGTTAAATCAGTATTTGGCAGTTAAAAATTATTTTTTCATAACTCTGATAAAGAATGGTTTTAGATAAATAATTAAAGTTGTATCAGGAATTCATCTAACTAAGGTTTTTGGACAAAAAATAATGAATACTAACTTTCCTTGATACAAGTGCTTCGAAATTAATATCCTCTAACTTTACTCGTGTGTAGCGGGAGGATAATCTTGCTTATAAGAGTCATAAATTTTGCAGCGTAGCAAAATTAGTATTTAAAAAGAATATATGTATGACCATAAAAACTATAGAAGTAGTAAAATTTGTACTTATACAGTTAGAGTAACTACTTAGTGAATCAATTATGAAAACTTTTAATCTTTTCATTAAGATAAACACACAAACTATAATATTTTCATTTTTCTGGTAAGTAATTGCCTTCTGAGCTCTCCAGTGTACTTTTTTATGTAGAGACTTGATGAAAGCTTATCTAATGGTTGAAGTGTAGTTTTAAAGGGTAGGGCTGAGAAATCTTTATGTGAGTAAGGAATTCATGACTAAAATAAATAAGAATTTGAAGATAGATTTGATAGTGATATTATTATTTAAGGGATAGGCTTTATTGATGAAGATCTTACCAGCATTTGGTGTATAAATATTCTTGTTATACATGTTCTTTAAGAAACTTAGATAAAGTTCAAAATTTTTGAAAAGCTTATTTTTGGCATTAAGAAGTTGGTTCTCTATATCTGAATAATCATCTTTACTGTTCAGTACAACAAGTTCTCAGTTCTCAACATGTTAAGTATTTTTCATGTAAAAACTACAATAGTGCAGTACAAGCAATATACTTATCATTTTCATGGCTTGAAGATTTTTTATGTCTTACATTTATAAAATGATTTTTTTGATCTGTGAACACTAATATTAATTTCGTGATAGATGTAGTGCTGGGAAGGTTATGAGAAATAGGTGTAGCAGTACGAAAGAGATGAAGAGTATTTATTGGAGAGAATATGAGGAAATGATCAGTATCATCTTTTATTAACTTAGAAATTGACGATTTCTCTATTTCCCTTTGAAGGGATTTTAATTTATTCAATATAGATGTGCCAAAATAGACATATTTAGAGTAAAATAAGCTTGGATTATAATAAAATAGTAGTAATATAAAGGTCAAGTTCTAACGAAAATCTGTATCTAAATTAATATATATTTATTTATTTAATTCTCATGCTTTGGAACTAGTTAGCATAATAAAAATTACGAGATTAAATAGTCTACTAATATACTTATATGTTAAAATCAGTTATATATTTTTTTTCTTTAGTTTGATTTGACCATACAGAAGATGACTAAAATATGAGATGTATAAGTTATGCTGGTAATAAATTTTATTATTTTATTGAGATCATTCGAATTATGATAACTGTAAAAAATCAATGAATCACATGTCAATTAATTTTGTTATTTATTTTAATCGTCAGTTTTTGCTTTACAATATTTATTTATAATGTTTGTTTACAAAAATTTATCCATGCCGATTGAAATAATGATAAAAGGTTATTTTTACAGATAAAAGATCTAAAGATGAAGATAGAAGTATTTTATAGAATCAGTAATGTAAAACATATTGCTTTGCAACATTGGCATATGGACCATATAGAAAGTGATTGTCCCTCAAATAATGATAATGGTGGTGTAAATATATGCTGTTTGAAGTTGGAGCTTAGTCATTCCAATTACTTTGATAATTTCACTCATACCTTTTTTCTAATCCTTAATCTAAGTTTCAACTTTTTTTAATCTGAATAATTAGAGATGAACCAGAGCACAAATGAAGCGGTGTATGATCTCTGAAATCTCTACACACTAAATTGAAAAAATACGGATATTTTTGTAAATGGAAAAGTGAGCAAGCCAATTACGATGATATACAGTGCTCTAAGAAGTAAAATGCTATTGAAAAAAATAGGAAAGGAGATGGATGAACTTCATCTAAATATTAAAAAGAATAGAAAAAGGTAAGAATCTGACTATCTTTTCGAATAGTCTAAGCCAGGATATTGGTCTCTGGTAAGATAAGTACCCTAGTCTAATTGTTTGATATATATATCATTAGTTTAATAGAGTACCCTTGATTAAAAATTAGTTTACATTTCTTTCAGTTTTTGTTAAATGAGTGGTTTTACTGCTTGTTTAGAATGATATTTTTTTGATTAGTACATTGAATAAATCATAGTGAGAACTCTAAAGCTAATGAAAAATAATTGTTTTTTTATTCTGAATAAACAAAACCATAATAGATATTATTCTATTCAAACCATTTTTCACAAATTCCATAAGTATTATTACATTAAGTTTTAATTGAGATATCAATTATGACTTAAAAGTGGAACCAAATTTACTTAACAGCTACCTTAAAGATAGCATTGCTATTATTCATTAACAGAAAACGAAGGGCCTCATTCTTTATTTTATGCTAAATGTTAAATTTTGCATCTATCCGATCACTGGATTGTAGAATATTTATTATTTCATAAAAACACCATATGTCCTGCCGAATAGTGTATAAATGAGTATAAGATAGGGTTTCAGAAGTAGTTATGCTTTTTAGTTAGATTAACTGATAATAATGATAACTTCATCCGGTCTACATTAGCATCTGTAGTAATGATAAGTTTATCCGTTTATGGGTGTTAGAACAGCAAACTCTTATCAAGATAATTTTTATAAAGATTTTTCTTTGTTTCAAATGACTTTTAAAGTCCATCCATTTAGAAAATGGTTATTACTTAAGCGGAATTGATCATACAATTCCAAGAATATGTCAAAATTCGAAATTGGAAGCTTAAGGAGCTTTAATGTTGAAAAGAGAATTTCTCAAAATTAAGTTATTGATTTGCGATAATTATTCAAATCTAAAGGCAGCTGCATTTTGGAATCTTTATAAAGTGAAATGTATTACAATTTAAATACATTCTAAATATCTCCTAAAATTGTTAATTAATCTGGTCTTTCCTTTCTTAGTTTCTCTGCTTTTTCATTTCTACAATCAAAAGTCATGAGTCAATTTAAAGATATGCCTGAATTTGTTATTTTTTCTTTGTCTAACTATTTATGTAAATTATCAATATTGAAATCTATCAACTCAGAAATTCTTTTTTAGAATATGTGTGACAATCTGTTTTCAAAATTATTCTCCTTCATAAAATTTGTTTAATTAAAACAACGTCAACTTTCCACCACAGCTATCAAAATTTAGTACCTTATATTTTTTATATTTACCAAATGAGAATTTTCTTGATAAAAAAGTCAAATACATGAATCTCTTTAAATTAGCAGTTTATGAAGTTTCTATTGTGTATATTAATAACGGCTGAAAAACAATAAGAATAGAAGGGGTCAAGTGAGTGGAAATTAAGTTAATTTAGTCTAACATCCTTCCAGTAAAGTCTTCAATTATTTTCCCAGTCCAAAGAGTTCCAAATGCAACAATCCTTCAAAATCCTTATTCATCTAATCAAGAATCAACAGATATACAAGGATCTAGTGAGGAGAATTTTATGCTAGCAGAAATAATTCTTCTTTACAATTGAGGAATCAAGGATTAAAGTAATCTTTAATGATTTAAATTAAAGGATGAGACAAATTTTTAGGCATCATCCTAAAAATATCTTAGAACATATGAAAAAAGTTACAAATGTCATGAAGTGGAGGAGGGACAACTTAAAGTAAGAAAAAATGAAGACAATATTTTAAATATTCTCAAAGATAAAGTGAAAAATCATTAAGAAGCAGGATAGTAGCATGGATTGAGAGTAGAGAGAGAAAGATGCCCGAATATTTGATGCCTAAACTAGGAATCTAAAAGAGATTCAAGTACTTCAATAATACAAAAATAATATTCTATAGAATATAAAGAAGGTAAAATAATAATAATCATAATAGTAATTATTTTGTTTCAGCCTCAAAATTTATTTTTAAATAATTCTCTTAAAGAAATTTTCTTGTAAACTCTAAGGAATTTTTCTTTTAATTCCANNNNNNNNNNNNNNNNNNNNNNNNNNNNNNNNNNNNNNNNNNNNNNNNNNNNNNNNNNNNNNNNNNNNNNNNNNNNNNNNNNNNNNNNNNNNNNNNNNNNNNNNNNNNNNNNNNNNNNNNNNNNNNNNNNNNNNNNNNNNNNNNNNNNNNATCTCTAAAAAATAAAAAATTGAGAAGTTGTGAATTTTCTAGAATTCGGTAACTGCTTATCCATTAACTATAAGGCTTTTTCATAAAAGAAATTTTCCTAATCATTTTTTTTGCATGAAAGAAAATTATGAATCTTTATAGTAAGGGTAGATTCATTTATTTTCTTAATAATAACTCAATAAATAAAAAAGTAAAAACGAAAAAATCATGTAAAGCAGTTACTTTTCAACCTTTAAGAATAATTATATTTATAATAATAGTCTATAATATAATTTATCTAATAGAATTAAGATGTAATTTTAATTATTTCAGTTTTAAGGAGTAATAGGTATTTTTTTCTAATTTATTTAATATTTTAAAAGTTAAGAAATATAATTTCTTGGAAGTGAAGTTAATTTAAAAATATAATAAATTAATTATTTGGCAATAAATAATTAAGAATGTAAAAATTTTGAAAAATAGAGAATTGATTGATTTCAATATTGATATTTTTCATAATTAGTAGACAAAGAAAAAATAACAAATTCAGACAAACCTTTTAATTGATTCATGATTTTTGATTGTGGAAATGAACAAGCAGAAAAATTAAGAAAGGAAAGTCCAGATTAATTAACAATTTTAGGAGATATTTAGAATGTATTTAAATTGTAATACATTCCCTTTTTATATAGATTCCAAAATGCAGCTGCCTTTAGATTTAAATAATTATCGCAAATCAATACCCTAATAATTGGCAAATTTCTCCTTTCAAGATTAAAGCTCCTTAAGCTTCTAAATTGGGATTTTAAGAAATTACCAAAATTATAATATTAGAAATTGCTATAGTATGGTTAAAAAAAATACCGTTTCTAGAGAACTTAATTAAGAATTGTTGAAGTTTAAAATTAAGCTAGAACATCTTTATAACGATTATCTGAAGATAAGATATATTATCCTGTCTTAACATCCCATAGTAGGATAGACTTATCTGAACTACCAGATGCTAACGTAGTACCATCAGGAGAGAAATAGATTGAATAAACAGCTTCTGAATGATCATTCAATTTGGCTTATTATTATCCTGTTTTTACATCCCATAATCGGATAGAAGCATCATTACTACCAGATGCTATTGTTTTACCATCAGGAGAGAAACAAACTGTATATACGCAATCCTCATGACCATCTAATTTGGCTTTTTATTATCCTGTCATTACATCCCATAAACGGATAGATTCATCTACATTGCCAGATGCTATCGTCGCACCATCAGGAGAGAAACAGACTGATATGACATAATTTGAATGACCATCTAATTTGCCTTGTTATTATCTTGTCATAACATCCAATAATCGGATGGAAGCATCATCACTACCAGATACTATTGTAGTACCTTTAGGAGAGAAACAGACTGAATTAACATCATTATTATGACTAATTAATTTTGATATTTATTTCCCTGTTTTAAGATTCCATTAGTACAAAAATTCTCTTCCGCTGAATGCTAATGTAGTATTCTTAGGTGAGATACATACGGATTTCCCTCTCTCTTTACTCTTCTTATAGACTTTATTTTTCCTTTTTTCACATCCCACAAACGAATAGATTTATCATTACTACAAGAAACTATTGTCTTACCATCTGGAAAAAGCAAACTTAATAGATTTTATTACTATGACCAATTAACTTAATTCCCTCATGCAAACCTATATTTCCCCACCTACAATTAAATAATTTGGCTTAATTCAAATTCACTCCACTAATAATGACGTTGTCCAGTTCGGATCCACTTAAGTCACATCTTACCAGGTTAGCTCCTATTAAGGAAATATTTTTAATTCTAATATTCTCAAAACATTATTCCTTCAAATCAACTTTCATTTAAATTAGTAAATGAAGAGAATTAGATCAATCTCTCATCTAAGGCTGTAAGGTGAACTAAAAATTTTAGTAATTATATAATCTTCTTAACTTAAAATATTTTTATGAACAGATCTTTTTTTAATTTCTTCATATTCATCTATCGAGAAATTCTGTTCATTAAATTCTTGATCCTTAATATTTAAGAACATCTGTAATCCTATTAATATCATTCTTTCAGCATTTAGCAATTATTCCTTTTCAAATAGTAAAGAATTTTCTAATTACTATATTTCCAATTCGACTTGGCTTAGATTTTGATATTATGAGAGGAATACTAGACAGTCCTGAATTTTCTCTCTCTTGAAGATTTTAATAAGAATAGGTATGACTTATTTATCAACATCTTTAGATAATGCCAAAACCCCAGATAAATCTTCATCATACTCATTTTTACAATTCATTTTTTTTTAATAGATATTATTGAATTTCTATTACTTGATTTTGAGTTTTATCCACCACACAAATGATGAAAATTATCAGTCAAAACATCAATACCATAGCTTGCATTAATGATTCAATTAGGGAATGAAATAGGTGATGAAATAAATTAATGTGATTTTTAATGCTAGCATACAATGGTGTCTAAAAAAAATTCTCAAACTTGATAAAAAATACGATTTGATTTAAAATACCATTTAAGCATTTTATTAAACCCTATGCTTTTCAATATCACATAAAAAAGTTAGTATGAAGTAGTTAAGTAGTTGAAAAAAAAATAATATCTTGTCCCTTTCTAAAAGCATTCTCCCTTGAAAACAAGCCAGCTCCGATAGCTTAATAGACATTTTCAAATATTACACTAAGAATTGTAGAAGAAAAACAAAATTAAATTTTATATAAACAATCACCTGCAGACTTTCCAGTTTCTCAAATTAAGGATGAGCTACTTGCAACTATCATTTTTTTTATTTTTTTTAAGGAAATGTTAGATAAGCAGCACAGATACCATCATTGACATGCATGTGAAATCAATTTGAACTTTAATTGTTGTAATAAATTAAGTGGAAAAATAGTTTAGGCATTATTAGCATTAATACCCCAACATAATAATATCCCACCAACCAAATTTACAATATTTTGAATTGTGATTGCAAGGATAGAAACATAATCTACCAATAAGTCCATGCAAAGTGCGGTGTTAGAAAATTTTGTAAACGAATGATAAGTAGAACAATTCTCCACCAGTTCAAAGTGTTCGAGCTGAGTAAGATTTTTATAACGTTATAACTAATAGGCTGAATCTTTCTTTTCTTGAAAATAATAAATAAATATTTAAGTGAAATAAAATTTAAAAAGATGAATATTTTTATATTATTATATTATGATTTTACAATTGATCTATAAAAAATGAGGCAATATATGTAAACTCTATAAATCTTATAACAATCAATAATTAAATAGTTTATTCCAACAATTGTAATATGGGTTATGGTTTTTAAGGCGAGGCTATACTACAAGGATTTTCTAATATATAAAGATGTTTTATCAATAAGCAAGTATTCAAAATATTTTGTTTGCCAACAATAATTGAAATAATCGATTCTAAATTGCATTTGACATGATGTAAAAATGAAGAA;start=28098;subtype=EXTERNAL;support_ref=125;support_variant=1;type=ALTERNATIVE;
scaffold51_176_with_IES	MILORD	internal_eliminated_sequence	28639	28723	.	.	.	ID=MILORD.176.28639.28723;Name=MILORD.176.28639.28723;bounded_by_ta=TRUE;common_boundary=Both;end=28723;ies_id=IESPGM.PTET51.1.176.27074;ies_left_dist=0;ies_min_dist=0;ies_right_dist=0;junction_seq=aactggatttaagaaTAactataattatagct;read_names=J00121:27:H3GGKBBXX:5:2119:24211:36200,J00121:27:H3GGKBBXX:5:1227:26200:24173,J00121:27:H3GGKBBXX:5:2119:6461:24929,J00121:27:H3GGKBBXX:5:1225:16285:30802;sequence=TATAGATTATTCAAAAGATTTTATTGACAGACAATATAATTAAGATTATAATTAAAAATAAGTTCATCTTGATTCAAATTTAGTG;start=28639;subtype=IES;support_ref=188;support_variant=4;type=IES;
scaffold51_176_with_IES	MILORD	internal_eliminated_sequence	28685	28729	.	.	.	ID=MILORD.176.28685.28729;Name=MILORD.176.28685.28729;bounded_by_ta=TRUE;common_boundary=None;end=28729;ies_id=IESPGM.PTET51.1.176.27074;ies_left_dist=-46;ies_min_dist=6;ies_right_dist=-6;junction_seq=caatataattaagatTAattatagctaaaatg;read_names=J00121:27:H3GGKBBXX:5:1212:7618:25914;sequence=TATAATTAAAAATAAGTTCATCTTGATTCAAATTTAGTGTAACTA;start=28685;subtype=OVERLAPPING;support_ref=102;support_variant=1;type=ALTERNATIVE;
scaffold51_176_with_IES	MILORD	internal_eliminated_sequence	33264	33733	.	.	.	ID=MILORD.176.33264.33733;Name=MILORD.176.33264.33733;bounded_by_ta=TRUE;common_boundary=None;end=33733;ies_id=IESPGM.PTET51.1.176.36434;ies_left_dist=4820;ies_min_dist=4377;ies_right_dist=4377;junction_seq=ttcagcctcaaaattTAatagtctataatata;read_names=J00121:27:H3GGKBBXX:5:2206:11850:42179;sequence=TATTTTTAAATAATTCTCTTAAAGAAATTTTCTTGTAAACTCTAAGGAATTTTTCTTTTAATTCCANNNNNNNNNNNNNNNNNNNNNNNNNNNNNNNNNNNNNNNNNNNNNNNNNNNNNNNNNNNNNNNNNNNNNNNNNNNNNNNNNNNNNNNNNNNNNNNNNNNNNNNNNNNNNNNNNNNNNNNNNNNNNNNNNNNNNNNNNNNNNNNNNNNNNNATCTCTAAAAAATAAAAAATTGAGAAGTTGTGAATTTTCTAGAATTCGGTAACTGCTTATCCATTAACTATAAGGCTTTTTCATAAAAGAAATTTTCCTAATCATTTTTTTTGCATGAAAGAAAATTATGAATCTTTATAGTAAGGGTAGATTCATTTATTTTCTTAATAATAACTCAATAAATAAAAAAGTAAAAACGAAAAAATCATGTAAAGCAGTTACTTTTCAACCTTTAAGAATAATTATATTTATAA;start=33264;subtype=MAC;support_ref=37;support_variant=1;type=CRYPTIC;
scaffold51_176_with_IES	MILORD	internal_eliminated_sequence	33761	36688	.	.	.	ID=MILORD.176.33761.36688;Name=MILORD.176.33761.36688;bounded_by_ta=TRUE;common_boundary=None;end=36688;ies_id=IESPGM.PTET51.1.176.36434;ies_left_dist=4323;ies_min_dist=1422;ies_right_dist=1422;junction_seq=atataatttatctaaTAtattattatattatg;read_names=J00121:27:H3GGKBBXX:5:1214:10287:6449;sequence=TAGAATTAAGATGTAATTTTAATTATTTCAGTTTTAAGGAGTAATAGGTATTTTTTTCTAATTTATTTAATATTTTAAAAGTTAAGAAATATAATTTCTTGGAAGTGAAGTTAATTTAAAAATATAATAAATTAATTATTTGGCAATAAATAATTAAGAATGTAAAAATTTTGAAAAATAGAGAATTGATTGATTTCAATATTGATATTTTTCATAATTAGTAGACAAAGAAAAAATAACAAATTCAGACAAACCTTTTAATTGATTCATGATTTTTGATTGTGGAAATGAACAAGCAGAAAAATTAAGAAAGGAAAGTCCAGATTAATTAACAATTTTAGGAGATATTTAGAATGTATTTAAATTGTAATACATTCCCTTTTTATATAGATTCCAAAATGCAGCTGCCTTTAGATTTAAATAATTATCGCAAATCAATACCCTAATAATTGGCAAATTTCTCCTTTCAAGATTAAAGCTCCTTAAGCTTCTAAATTGGGATTTTAAGAAATTACCAAAATTATAATATTAGAAATTGCTATAGTATGGTTAAAAAAAATACCGTTTCTAGAGAACTTAATTAAGAATTGTTGAAGTTTAAAATTAAGCTAGAACATCTTTATAACGATTATCTGAAGATAAGATATATTATCCTGTCTTAACATCCCATAGTAGGATAGACTTATCTGAACTACCAGATGCTAACGTAGTACCATCAGGAGAGAAATAGATTGAATAAACAGCTTCTGAATGATCATTCAATTTGGCTTATTATTATCCTGTTTTTACATCCCATAATCGGATAGAAGCATCATTACTACCAGATGCTATTGTTTTACCATCAGGAGAGAAACAAACTGTATATACGCAATCCTCATGACCATCTAATTTGGCTTTTTATTATCCTGTCATTACATCCCATAAACGGATAGATTCATCTACATTGCCAGATGCTATCGTCGCACCATCAGGAGAGAAACAGACTGATATGACATAATTTGAATGACCATCTAATTTGCCTTGTTATTATCTTGTCATAACATCCAATAATCGGATGGAAGCATCATCACTACCAGATACTATTGTAGTACCTTTAGGAGAGAAACAGACTGAATTAACATCATTATTATGACTAATTAATTTTGATATTTATTTCCCTGTTTTAAGATTCCATTAGTACAAAAATTCTCTTCCGCTGAATGCTAATGTAGTATTCTTAGGTGAGATACATACGGATTTCCCTCTCTCTTTACTCTTCTTATAGACTTTATTTTTCCTTTTTTCACATCCCACAAACGAATAGATTTATCATTACTACAAGAAACTATTGTCTTACCATCTGGAAAAAGCAAACTTAATAGATTTTATTACTATGACCAATTAACTTAATTCCCTCATGCAAACCTATATTTCCCCACCTACAATTAAATAATTTGGCTTAATTCAAATTCACTCCACTAATAATGACGTTGTCCAGTTCGGATCCACTTAAGTCACATCTTACCAGGTTAGCTCCTATTAAGGAAATATTTTTAATTCTAATATTCTCAAAACATTATTCCTTCAAATCAACTTTCATTTAAATTAGTAAATGAAGAGAATTAGATCAATCTCTCATCTAAGGCTGTAAGGTGAACTAAAAATTTTAGTAATTATATAATCTTCTTAACTTAAAATATTTTTATGAACAGATCTTTTTTTAATTTCTTCATATTCATCTATCGAGAAATTCTGTTCATTAAATTCTTGATCCTTAATATTTAAGAACATCTGTAATCCTATTAATATCATTCTTTCAGCATTTAGCAATTATTCCTTTTCAAATAGTAAAGAATTTTCTAATTACTATATTTCCAATTCGACTTGGCTTAGATTTTGATATTATGAGAGGAATACTAGACAGTCCTGAATTTTCTCTCTCTTGAAGATTTTAATAAGAATAGGTATGACTTATTTATCAACATCTTTAGATAATGCCAAAACCCCAGATAAATCTTCATCATACTCATTTTTACAATTCATTTTTTTTTAATAGATATTATTGAATTTCTATTACTTGATTTTGAGTTTTATCCACCACACAAATGATGAAAATTATCAGTCAAAACATCAATACCATAGCTTGCATTAATGATTCAATTAGGGAATGAAATAGGTGATGAAATAAATTAATGTGATTTTTAATGCTAGCATACAATGGTGTCTAAAAAAAATTCTCAAACTTGATAAAAAATACGATTTGATTTAAAATACCATTTAAGCATTTTATTAAACCCTATGCTTTTCAATATCACATAAAAAAGTTAGTATGAAGTAGTTAAGTAGTTGAAAAAAAAATAATATCTTGTCCCTTTCTAAAAGCATTCTCCCTTGAAAACAAGCCAGCTCCGATAGCTTAATAGACATTTTCAAATATTACACTAAGAATTGTAGAAGAAAAACAAAATTAAATTTTATATAAACAATCACCTGCAGACTTTCCAGTTTCTCAAATTAAGGATGAGCTACTTGCAACTATCATTTTTTTTATTTTTTTTAAGGAAATGTTAGATAAGCAGCACAGATACCATCATTGACATGCATGTGAAATCAATTTGAACTTTAATTGTTGTAATAAATTAAGTGGAAAAATAGTTTAGGCATTATTAGCATTAATACCCCAACATAATAATATCCCACCAACCAAATTTACAATATTTTGAATTGTGATTGCAAGGATAGAAACATAATCTACCAATAAGTCCATGCAAAGTGCGGTGTTAGAAAATTTTGTAAACGAATGATAAGTAGAACAATTCTCCACCAGTTCAAAGTGTTCGAGCTGAGTAAGATTTTTATAACGTTATAACTAATAGGCTGAATCTTTCTTTTCTTGAAAATAATAAATAAATATTTAAGTGAAATAAAATTTAAAAAGATGAATATTTT;start=33761;subtype=MAC;support_ref=107;support_variant=1;type=CRYPTIC;
scaffold51_176_with_IES	MILORD	internal_eliminated_sequence	33831	36663	.	.	.	ID=MILORD.176.33831.36663;Name=MILORD.176.33831.36663;bounded_by_ta=TRUE;common_boundary=None;end=36663;ies_id=IESPGM.PTET51.1.176.36434;ies_left_dist=4253;ies_min_dist=1447;ies_right_dist=1447;junction_seq=ttctaatttatttaaTAaaatttaaaaagatg;read_names=J00121:27:H3GGKBBXX:5:1123:11911:34618;sequence=TATTTTAAAAGTTAAGAAATATAATTTCTTGGAAGTGAAGTTAATTTAAAAATATAATAAATTAATTATTTGGCAATAAATAATTAAGAATGTAAAAATTTTGAAAAATAGAGAATTGATTGATTTCAATATTGATATTTTTCATAATTAGTAGACAAAGAAAAAATAACAAATTCAGACAAACCTTTTAATTGATTCATGATTTTTGATTGTGGAAATGAACAAGCAGAAAAATTAAGAAAGGAAAGTCCAGATTAATTAACAATTTTAGGAGATATTTAGAATGTATTTAAATTGTAATACATTCCCTTTTTATATAGATTCCAAAATGCAGCTGCCTTTAGATTTAAATAATTATCGCAAATCAATACCCTAATAATTGGCAAATTTCTCCTTTCAAGATTAAAGCTCCTTAAGCTTCTAAATTGGGATTTTAAGAAATTACCAAAATTATAATATTAGAAATTGCTATAGTATGGTTAAAAAAAATACCGTTTCTAGAGAACTTAATTAAGAATTGTTGAAGTTTAAAATTAAGCTAGAACATCTTTATAACGATTATCTGAAGATAAGATATATTATCCTGTCTTAACATCCCATAGTAGGATAGACTTATCTGAACTACCAGATGCTAACGTAGTACCATCAGGAGAGAAATAGATTGAATAAACAGCTTCTGAATGATCATTCAATTTGGCTTATTATTATCCTGTTTTTACATCCCATAATCGGATAGAAGCATCATTACTACCAGATGCTATTGTTTTACCATCAGGAGAGAAACAAACTGTATATACGCAATCCTCATGACCATCTAATTTGGCTTTTTATTATCCTGTCATTACATCCCATAAACGGATAGATTCATCTACATTGCCAGATGCTATCGTCGCACCATCAGGAGAGAAACAGACTGATATGACATAATTTGAATGACCATCTAATTTGCCTTGTTATTATCTTGTCATAACATCCAATAATCGGATGGAAGCATCATCACTACCAGATACTATTGTAGTACCTTTAGGAGAGAAACAGACTGAATTAACATCATTATTATGACTAATTAATTTTGATATTTATTTCCCTGTTTTAAGATTCCATTAGTACAAAAATTCTCTTCCGCTGAATGCTAATGTAGTATTCTTAGGTGAGATACATACGGATTTCCCTCTCTCTTTACTCTTCTTATAGACTTTATTTTTCCTTTTTTCACATCCCACAAACGAATAGATTTATCATTACTACAAGAAACTATTGTCTTACCATCTGGAAAAAGCAAACTTAATAGATTTTATTACTATGACCAATTAACTTAATTCCCTCATGCAAACCTATATTTCCCCACCTACAATTAAATAATTTGGCTTAATTCAAATTCACTCCACTAATAATGACGTTGTCCAGTTCGGATCCACTTAAGTCACATCTTACCAGGTTAGCTCCTATTAAGGAAATATTTTTAATTCTAATATTCTCAAAACATTATTCCTTCAAATCAACTTTCATTTAAATTAGTAAATGAAGAGAATTAGATCAATCTCTCATCTAAGGCTGTAAGGTGAACTAAAAATTTTAGTAATTATATAATCTTCTTAACTTAAAATATTTTTATGAACAGATCTTTTTTTAATTTCTTCATATTCATCTATCGAGAAATTCTGTTCATTAAATTCTTGATCCTTAATATTTAAGAACATCTGTAATCCTATTAATATCATTCTTTCAGCATTTAGCAATTATTCCTTTTCAAATAGTAAAGAATTTTCTAATTACTATATTTCCAATTCGACTTGGCTTAGATTTTGATATTATGAGAGGAATACTAGACAGTCCTGAATTTTCTCTCTCTTGAAGATTTTAATAAGAATAGGTATGACTTATTTATCAACATCTTTAGATAATGCCAAAACCCCAGATAAATCTTCATCATACTCATTTTTACAATTCATTTTTTTTTAATAGATATTATTGAATTTCTATTACTTGATTTTGAGTTTTATCCACCACACAAATGATGAAAATTATCAGTCAAAACATCAATACCATAGCTTGCATTAATGATTCAATTAGGGAATGAAATAGGTGATGAAATAAATTAATGTGATTTTTAATGCTAGCATACAATGGTGTCTAAAAAAAATTCTCAAACTTGATAAAAAATACGATTTGATTTAAAATACCATTTAAGCATTTTATTAAACCCTATGCTTTTCAATATCACATAAAAAAGTTAGTATGAAGTAGTTAAGTAGTTGAAAAAAAAATAATATCTTGTCCCTTTCTAAAAGCATTCTCCCTTGAAAACAAGCCAGCTCCGATAGCTTAATAGACATTTTCAAATATTACACTAAGAATTGTAGAAGAAAAACAAAATTAAATTTTATATAAACAATCACCTGCAGACTTTCCAGTTTCTCAAATTAAGGATGAGCTACTTGCAACTATCATTTTTTTTATTTTTTTTAAGGAAATGTTAGATAAGCAGCACAGATACCATCATTGACATGCATGTGAAATCAATTTGAACTTTAATTGTTGTAATAAATTAAGTGGAAAAATAGTTTAGGCATTATTAGCATTAATACCCCAACATAATAATATCCCACCAACCAAATTTACAATATTTTGAATTGTGATTGCAAGGATAGAAACATAATCTACCAATAAGTCCATGCAAAGTGCGGTGTTAGAAAATTTTGTAAACGAATGATAAGTAGAACAATTCTCCACCAGTTCAAAGTGTTCGAGCTGAGTAAGATTTTTATAACGTTATAACTAATAGGCTGAATCTTTCTTTTCTTGAAAATAATAAATAAATATTTAAGTGAAA;start=33831;subtype=MAC;support_ref=95;support_variant=1;type=CRYPTIC;
scaffold51_176_with_IES	MILORD	internal_eliminated_sequence	33966	36642	.	.	.	ID=MILORD.176.33966.36642;Name=MILORD.176.33966.36642;bounded_by_ta=TRUE;common_boundary=None;end=36642;ies_id=IESPGM.PTET51.1.176.36434;ies_left_dist=4118;ies_min_dist=1468;ies_right_dist=1468;junction_seq=tgatttcaatattgaTAaataaatatttaagt;read_names=J00121:27:H3GGKBBXX:5:2114:3528:10528;sequence=TATTTTTCATAATTAGTAGACAAAGAAAAAATAACAAATTCAGACAAACCTTTTAATTGATTCATGATTTTTGATTGTGGAAATGAACAAGCAGAAAAATTAAGAAAGGAAAGTCCAGATTAATTAACAATTTTAGGAGATATTTAGAATGTATTTAAATTGTAATACATTCCCTTTTTATATAGATTCCAAAATGCAGCTGCCTTTAGATTTAAATAATTATCGCAAATCAATACCCTAATAATTGGCAAATTTCTCCTTTCAAGATTAAAGCTCCTTAAGCTTCTAAATTGGGATTTTAAGAAATTACCAAAATTATAATATTAGAAATTGCTATAGTATGGTTAAAAAAAATACCGTTTCTAGAGAACTTAATTAAGAATTGTTGAAGTTTAAAATTAAGCTAGAACATCTTTATAACGATTATCTGAAGATAAGATATATTATCCTGTCTTAACATCCCATAGTAGGATAGACTTATCTGAACTACCAGATGCTAACGTAGTACCATCAGGAGAGAAATAGATTGAATAAACAGCTTCTGAATGATCATTCAATTTGGCTTATTATTATCCTGTTTTTACATCCCATAATCGGATAGAAGCATCATTACTACCAGATGCTATTGTTTTACCATCAGGAGAGAAACAAACTGTATATACGCAATCCTCATGACCATCTAATTTGGCTTTTTATTATCCTGTCATTACATCCCATAAACGGATAGATTCATCTACATTGCCAGATGCTATCGTCGCACCATCAGGAGAGAAACAGACTGATATGACATAATTTGAATGACCATCTAATTTGCCTTGTTATTATCTTGTCATAACATCCAATAATCGGATGGAAGCATCATCACTACCAGATACTATTGTAGTACCTTTAGGAGAGAAACAGACTGAATTAACATCATTATTATGACTAATTAATTTTGATATTTATTTCCCTGTTTTAAGATTCCATTAGTACAAAAATTCTCTTCCGCTGAATGCTAATGTAGTATTCTTAGGTGAGATACATACGGATTTCCCTCTCTCTTTACTCTTCTTATAGACTTTATTTTTCCTTTTTTCACATCCCACAAACGAATAGATTTATCATTACTACAAGAAACTATTGTCTTACCATCTGGAAAAAGCAAACTTAATAGATTTTATTACTATGACCAATTAACTTAATTCCCTCATGCAAACCTATATTTCCCCACCTACAATTAAATAATTTGGCTTAATTCAAATTCACTCCACTAATAATGACGTTGTCCAGTTCGGATCCACTTAAGTCACATCTTACCAGGTTAGCTCCTATTAAGGAAATATTTTTAATTCTAATATTCTCAAAACATTATTCCTTCAAATCAACTTTCATTTAAATTAGTAAATGAAGAGAATTAGATCAATCTCTCATCTAAGGCTGTAAGGTGAACTAAAAATTTTAGTAATTATATAATCTTCTTAACTTAAAATATTTTTATGAACAGATCTTTTTTTAATTTCTTCATATTCATCTATCGAGAAATTCTGTTCATTAAATTCTTGATCCTTAATATTTAAGAACATCTGTAATCCTATTAATATCATTCTTTCAGCATTTAGCAATTATTCCTTTTCAAATAGTAAAGAATTTTCTAATTACTATATTTCCAATTCGACTTGGCTTAGATTTTGATATTATGAGAGGAATACTAGACAGTCCTGAATTTTCTCTCTCTTGAAGATTTTAATAAGAATAGGTATGACTTATTTATCAACATCTTTAGATAATGCCAAAACCCCAGATAAATCTTCATCATACTCATTTTTACAATTCATTTTTTTTTAATAGATATTATTGAATTTCTATTACTTGATTTTGAGTTTTATCCACCACACAAATGATGAAAATTATCAGTCAAAACATCAATACCATAGCTTGCATTAATGATTCAATTAGGGAATGAAATAGGTGATGAAATAAATTAATGTGATTTTTAATGCTAGCATACAATGGTGTCTAAAAAAAATTCTCAAACTTGATAAAAAATACGATTTGATTTAAAATACCATTTAAGCATTTTATTAAACCCTATGCTTTTCAATATCACATAAAAAAGTTAGTATGAAGTAGTTAAGTAGTTGAAAAAAAAATAATATCTTGTCCCTTTCTAAAAGCATTCTCCCTTGAAAACAAGCCAGCTCCGATAGCTTAATAGACATTTTCAAATATTACACTAAGAATTGTAGAAGAAAAACAAAATTAAATTTTATATAAACAATCACCTGCAGACTTTCCAGTTTCTCAAATTAAGGATGAGCTACTTGCAACTATCATTTTTTTTATTTTTTTTAAGGAAATGTTAGATAAGCAGCACAGATACCATCATTGACATGCATGTGAAATCAATTTGAACTTTAATTGTTGTAATAAATTAAGTGGAAAAATAGTTTAGGCATTATTAGCATTAATACCCCAACATAATAATATCCCACCAACCAAATTTACAATATTTTGAATTGTGATTGCAAGGATAGAAACATAATCTACCAATAAGTCCATGCAAAGTGCGGTGTTAGAAAATTTTGTAAACGAATGATAAGTAGAACAATTCTCCACCAGTTCAAAGTGTTCGAGCTGAGTAAGATTTTTATAACGTTATAACTAATAGGCTGAATCTTTCTTTTCTTGAAAATAA;start=33966;subtype=MAC;support_ref=86;support_variant=1;type=CRYPTIC;
scaffold51_176_with_IES	MILORD	internal_eliminated_sequence	33966	36670	.	.	.	ID=MILORD.176.33966.36670;Name=MILORD.176.33966.36670;bounded_by_ta=TRUE;common_boundary=None;end=36670;ies_id=IESPGM.PTET51.1.176.36434;ies_left_dist=4118;ies_min_dist=1440;ies_right_dist=1440;junction_seq=tgatttcaatattgaTAaaaagatgaatattt;read_names=J00121:27:H3GGKBBXX:5:1128:21816:11618;sequence=TATTTTTCATAATTAGTAGACAAAGAAAAAATAACAAATTCAGACAAACCTTTTAATTGATTCATGATTTTTGATTGTGGAAATGAACAAGCAGAAAAATTAAGAAAGGAAAGTCCAGATTAATTAACAATTTTAGGAGATATTTAGAATGTATTTAAATTGTAATACATTCCCTTTTTATATAGATTCCAAAATGCAGCTGCCTTTAGATTTAAATAATTATCGCAAATCAATACCCTAATAATTGGCAAATTTCTCCTTTCAAGATTAAAGCTCCTTAAGCTTCTAAATTGGGATTTTAAGAAATTACCAAAATTATAATATTAGAAATTGCTATAGTATGGTTAAAAAAAATACCGTTTCTAGAGAACTTAATTAAGAATTGTTGAAGTTTAAAATTAAGCTAGAACATCTTTATAACGATTATCTGAAGATAAGATATATTATCCTGTCTTAACATCCCATAGTAGGATAGACTTATCTGAACTACCAGATGCTAACGTAGTACCATCAGGAGAGAAATAGATTGAATAAACAGCTTCTGAATGATCATTCAATTTGGCTTATTATTATCCTGTTTTTACATCCCATAATCGGATAGAAGCATCATTACTACCAGATGCTATTGTTTTACCATCAGGAGAGAAACAAACTGTATATACGCAATCCTCATGACCATCTAATTTGGCTTTTTATTATCCTGTCATTACATCCCATAAACGGATAGATTCATCTACATTGCCAGATGCTATCGTCGCACCATCAGGAGAGAAACAGACTGATATGACATAATTTGAATGACCATCTAATTTGCCTTGTTATTATCTTGTCATAACATCCAATAATCGGATGGAAGCATCATCACTACCAGATACTATTGTAGTACCTTTAGGAGAGAAACAGACTGAATTAACATCATTATTATGACTAATTAATTTTGATATTTATTTCCCTGTTTTAAGATTCCATTAGTACAAAAATTCTCTTCCGCTGAATGCTAATGTAGTATTCTTAGGTGAGATACATACGGATTTCCCTCTCTCTTTACTCTTCTTATAGACTTTATTTTTCCTTTTTTCACATCCCACAAACGAATAGATTTATCATTACTACAAGAAACTATTGTCTTACCATCTGGAAAAAGCAAACTTAATAGATTTTATTACTATGACCAATTAACTTAATTCCCTCATGCAAACCTATATTTCCCCACCTACAATTAAATAATTTGGCTTAATTCAAATTCACTCCACTAATAATGACGTTGTCCAGTTCGGATCCACTTAAGTCACATCTTACCAGGTTAGCTCCTATTAAGGAAATATTTTTAATTCTAATATTCTCAAAACATTATTCCTTCAAATCAACTTTCATTTAAATTAGTAAATGAAGAGAATTAGATCAATCTCTCATCTAAGGCTGTAAGGTGAACTAAAAATTTTAGTAATTATATAATCTTCTTAACTTAAAATATTTTTATGAACAGATCTTTTTTTAATTTCTTCATATTCATCTATCGAGAAATTCTGTTCATTAAATTCTTGATCCTTAATATTTAAGAACATCTGTAATCCTATTAATATCATTCTTTCAGCATTTAGCAATTATTCCTTTTCAAATAGTAAAGAATTTTCTAATTACTATATTTCCAATTCGACTTGGCTTAGATTTTGATATTATGAGAGGAATACTAGACAGTCCTGAATTTTCTCTCTCTTGAAGATTTTAATAAGAATAGGTATGACTTATTTATCAACATCTTTAGATAATGCCAAAACCCCAGATAAATCTTCATCATACTCATTTTTACAATTCATTTTTTTTTAATAGATATTATTGAATTTCTATTACTTGATTTTGAGTTTTATCCACCACACAAATGATGAAAATTATCAGTCAAAACATCAATACCATAGCTTGCATTAATGATTCAATTAGGGAATGAAATAGGTGATGAAATAAATTAATGTGATTTTTAATGCTAGCATACAATGGTGTCTAAAAAAAATTCTCAAACTTGATAAAAAATACGATTTGATTTAAAATACCATTTAAGCATTTTATTAAACCCTATGCTTTTCAATATCACATAAAAAAGTTAGTATGAAGTAGTTAAGTAGTTGAAAAAAAAATAATATCTTGTCCCTTTCTAAAAGCATTCTCCCTTGAAAACAAGCCAGCTCCGATAGCTTAATAGACATTTTCAAATATTACACTAAGAATTGTAGAAGAAAAACAAAATTAAATTTTATATAAACAATCACCTGCAGACTTTCCAGTTTCTCAAATTAAGGATGAGCTACTTGCAACTATCATTTTTTTTATTTTTTTTAAGGAAATGTTAGATAAGCAGCACAGATACCATCATTGACATGCATGTGAAATCAATTTGAACTTTAATTGTTGTAATAAATTAAGTGGAAAAATAGTTTAGGCATTATTAGCATTAATACCCCAACATAATAATATCCCACCAACCAAATTTACAATATTTTGAATTGTGATTGCAAGGATAGAAACATAATCTACCAATAAGTCCATGCAAAGTGCGGTGTTAGAAAATTTTGTAAACGAATGATAAGTAGAACAATTCTCCACCAGTTCAAAGTGTTCGAGCTGAGTAAGATTTTTATAACGTTATAACTAATAGGCTGAATCTTTCTTTTCTTGAAAATAATAAATAAATATTTAAGTGAAATAAAATT;start=33966;subtype=MAC;support_ref=86;support_variant=1;type=CRYPTIC;
scaffold51_176_with_IES	MILORD	internal_eliminated_sequence	35388	35415	.	.	.	ID=MILORD.176.35388.35415;Name=MILORD.176.35388.35415;bounded_by_ta=TRUE;common_boundary=None;end=35415;ies_id=IESPGM.PTET51.1.176.36434;ies_left_dist=2696;ies_min_dist=2695;ies_right_dist=2695;junction_seq=tctcatctaaggctgTAtaatcttcttaactt;read_names=J00121:27:H3GGKBBXX:5:1222:17929:19408,J00121:27:H3GGKBBXX:5:2121:11525:46047;sequence=TAAGGTGAACTAAAAATTTTAGTAATTA;start=35388;subtype=MAC;support_ref=192;support_variant=2;type=CRYPTIC;
scaffold51_176_with_IES	MILORD	internal_eliminated_sequence	36946	36972	.	.	.	ID=MILORD.176.36946.36972;Name=MILORD.176.36946.36972;bounded_by_ta=TRUE;common_boundary=None;end=36972;ies_id=IESPGM.PTET51.1.176.36434;ies_left_dist=1138;ies_min_dist=1138;ies_right_dist=1138;junction_seq=gcatttgacatgatgTAttatatcacttaatt;read_names=J00121:27:H3GGKBBXX:5:1227:13677:9684;sequence=TAAAAATGAAGAATATTATATTTATTA;start=36946;subtype=MAC;support_ref=62;support_variant=1;type=CRYPTIC;
scaffold51_176_with_IES	MILORD	internal_eliminated_sequence	38084	38110	.	.	.	ID=MILORD.176.38084.38110;Name=MILORD.176.38084.38110;bounded_by_ta=TRUE;common_boundary=Both;end=38110;ies_id=IESPGM.PTET51.1.176.36434;ies_left_dist=0;ies_min_dist=0;ies_right_dist=0;junction_seq=actctcaaaaagaagTAtatagataagtagat;read_names=J00121:27:H3GGKBBXX:5:1108:26748:5745,J00121:27:H3GGKBBXX:5:1210:19532:43990,J00121:27:H3GGKBBXX:5:2117:5477:1173,J00121:27:H3GGKBBXX:5:2109:28828:23944,J00121:27:H3GGKBBXX:5:1126:9668:16383,J00121:27:H3GGKBBXX:5:1212:22455:30907,J00121:27:H3GGKBBXX:5:2216:2280:5939,J00121:27:H3GGKBBXX:5:1207:12388:18318,J00121:27:H3GGKBBXX:5:1226:25327:6871,J00121:27:H3GGKBBXX:5:1123:13697:40069,J00121:27:H3GGKBBXX:5:2206:10734:25158,J00121:27:H3GGKBBXX:5:1221:16650:22467,J00121:27:H3GGKBBXX:5:1116:23825:7715,J00121:27:H3GGKBBXX:5:1111:28371:6941,J00121:27:H3GGKBBXX:5:2226:22374:2492,J00121:27:H3GGKBBXX:5:1220:2432:25544,J00121:27:H3GGKBBXX:5:2226:15138:41299,J00121:27:H3GGKBBXX:5:1225:5335:10774,J00121:27:H3GGKBBXX:5:2220:8663:3952,J00121:27:H3GGKBBXX:5:1108:26758:5728,J00121:27:H3GGKBBXX:5:2128:26727:21254,J00121:27:H3GGKBBXX:5:1221:5710:32349,J00121:27:H3GGKBBXX:5:1225:6289:10739,J00121:27:H3GGKBBXX:5:1216:3072:36780,J00121:27:H3GGKBBXX:5:2225:2747:16102,J00121:27:H3GGKBBXX:5:2220:27235:42108,J00121:27:H3GGKBBXX:5:2215:5873:16665,J00121:27:H3GGKBBXX:5:2107:10307:26986,J00121:27:H3GGKBBXX:5:2205:30168:8013,J00121:27:H3GGKBBXX:5:1125:19218:19496,J00121:27:H3GGKBBXX:5:1203:22962:17931;sequence=TATGATATATAAAATAATATTTAATTA;start=38084;subtype=IES;support_ref=2;support_variant=31;type=IES;
scaffold51_176_with_IES	MILORD	internal_eliminated_sequence	38370	38424	.	.	.	ID=MILORD.176.38370.38424;Name=MILORD.176.38370.38424;bounded_by_ta=TRUE;common_boundary=Both;end=38424;ies_id=IESPGM.PTET51.1.176.36693;ies_left_dist=0;ies_min_dist=0;ies_right_dist=0;junction_seq=tttgtttattattgtTAattattaattatctt;read_names=J00121:27:H3GGKBBXX:5:1102:21592:13552,J00121:27:H3GGKBBXX:5:1118:4706:25052,J00121:27:H3GGKBBXX:5:2110:18710:21571,J00121:27:H3GGKBBXX:5:2103:16295:5429,J00121:27:H3GGKBBXX:5:2222:5233:44500,J00121:27:H3GGKBBXX:5:2103:16214:5464,J00121:27:H3GGKBBXX:5:1201:14854:26916,J00121:27:H3GGKBBXX:5:2124:19573:1719,J00121:27:H3GGKBBXX:5:1221:27894:30274,J00121:27:H3GGKBBXX:5:2124:27184:7838,J00121:27:H3GGKBBXX:5:2109:22881:19091,J00121:27:H3GGKBBXX:5:1125:3843:33686,J00121:27:H3GGKBBXX:5:1221:23551:46240,J00121:27:H3GGKBBXX:5:1105:4432:27848,J00121:27:H3GGKBBXX:5:2116:4868:48685,J00121:27:H3GGKBBXX:5:2220:28777:44324,J00121:27:H3GGKBBXX:5:2110:12946:26424,J00121:27:H3GGKBBXX:5:2201:9729:37484,J00121:27:H3GGKBBXX:5:1209:18314:11952;sequence=TACAGATAACAGTCCAAAATATTATAAATTTGATTTCTAATATATAATTTATGTG;start=38370;subtype=IES;support_ref=3;support_variant=19;type=IES;
scaffold51_176_with_IES	MILORD	internal_eliminated_sequence	38832	38968	.	.	.	ID=MILORD.176.38832.38968;Name=MILORD.176.38832.38968;bounded_by_ta=TRUE;common_boundary=Both;end=38968;ies_id=IESPGM.PTET51.1.176.37100;ies_left_dist=0;ies_min_dist=0;ies_right_dist=0;junction_seq=ttattgatgctattgTAtcttcatccataaat;read_names=J00121:27:H3GGKBBXX:5:1204:7293:11284,J00121:27:H3GGKBBXX:5:1209:20588:32666,J00121:27:H3GGKBBXX:5:1125:14651:41124;sequence=TACTGATTGATTAAAAATAATATTGAAATAAAAGATATTAATGTTATAATTGTTTGCTTATTTTTGAATTATAAATTAAAATTACTATTAATATCCTGTTAGGTTAAATTAAAATAAATGAAATATTAATCGATCAA;start=38832;subtype=IES;support_ref=0;support_variant=3;type=IES;
scaffold51_176_with_IES	MILORD	internal_eliminated_sequence	39782	39846	.	.	.	ID=MILORD.176.39782.39846;Name=MILORD.176.39782.39846;bounded_by_ta=TRUE;common_boundary=Both;end=39846;ies_id=IESPGM.PTET51.1.176.37913;ies_left_dist=0;ies_min_dist=0;ies_right_dist=0;junction_seq=gaaacaaaagatttgTAatttctccatcataa;read_names=J00121:27:H3GGKBBXX:5:2218:6279:16559,J00121:27:H3GGKBBXX:5:2126:4848:17456,J00121:27:H3GGKBBXX:5:2222:25662:27918,J00121:27:H3GGKBBXX:5:1223:9841:17983,J00121:27:H3GGKBBXX:5:1217:28300:9209,J00121:27:H3GGKBBXX:5:2208:14072:21131,J00121:27:H3GGKBBXX:5:2120:18619:16665,J00121:27:H3GGKBBXX:5:1211:20283:42618,J00121:27:H3GGKBBXX:5:2227:26636:19408,J00121:27:H3GGKBBXX:5:2201:19532:15047,J00121:27:H3GGKBBXX:5:1121:24058:26441,J00121:27:H3GGKBBXX:5:1210:15331:10581,J00121:27:H3GGKBBXX:5:1118:7507:2791,J00121:27:H3GGKBBXX:5:1227:19268:31400,J00121:27:H3GGKBBXX:5:1115:24616:11126,J00121:27:H3GGKBBXX:5:1113:15503:31769,J00121:27:H3GGKBBXX:5:2120:11667:10036,J00121:27:H3GGKBBXX:5:1207:9668:10757,J00121:27:H3GGKBBXX:5:2210:2524:37835,J00121:27:H3GGKBBXX:5:2107:17381:37554,J00121:27:H3GGKBBXX:5:1226:27367:19654,J00121:27:H3GGKBBXX:5:1203:14103:10915,J00121:27:H3GGKBBXX:5:1223:13626:39805,J00121:27:H3GGKBBXX:5:1113:12418:28850;sequence=TATTGTCTCTACTTGAAACTTACTATCCAAATAATAATAATATTTTATAAATTTTCAATTTACAA;start=39782;subtype=IES;support_ref=0;support_variant=24;type=IES;
scaffold51_176_with_IES	MILORD	internal_eliminated_sequence	40407	40781	.	.	.	ID=MILORD.176.40407.40781;Name=MILORD.176.40407.40781;bounded_by_ta=TRUE;common_boundary=Both;end=40781;ies_id=IESPGM.PTET51.1.176.38473;ies_left_dist=0;ies_min_dist=0;ies_right_dist=0;junction_seq=tttggatcatctttgTAccatttaacgttttt;read_names=J00121:27:H3GGKBBXX:5:1122:6654:27619,J00121:27:H3GGKBBXX:5:1102:29183:18441,J00121:27:H3GGKBBXX:5:2217:16538:10422,J00121:27:H3GGKBBXX:5:2208:24880:23505,J00121:27:H3GGKBBXX:5:2218:16183:15363,J00121:27:H3GGKBBXX:5:1218:19715:4778,J00121:27:H3GGKBBXX:5:2110:14194:43849,J00121:27:H3GGKBBXX:5:1127:27336:42917,J00121:27:H3GGKBBXX:5:1226:19126:35620,J00121:27:H3GGKBBXX:5:1104:4990:42460,J00121:27:H3GGKBBXX:5:2103:15940:25527,J00121:27:H3GGKBBXX:5:2107:9546:47506,J00121:27:H3GGKBBXX:5:1121:5568:23100,J00121:27:H3GGKBBXX:5:1120:30442:14537,J00121:27:H3GGKBBXX:5:2216:22678:31576,J00121:27:H3GGKBBXX:5:2112:30919:4743,J00121:27:H3GGKBBXX:5:1127:27296:42882,J00121:27:H3GGKBBXX:5:2220:4198:33844,J00121:27:H3GGKBBXX:5:2126:6258:20357,J00121:27:H3GGKBBXX:5:1114:6553:7926,J00121:27:H3GGKBBXX:5:2219:14915:25615,J00121:27:H3GGKBBXX:5:1226:9557:13201,J00121:27:H3GGKBBXX:5:2218:16325:15539,J00121:27:H3GGKBBXX:5:2113:23663:20691,J00121:27:H3GGKBBXX:5:1224:4188:35022,J00121:27:H3GGKBBXX:5:2225:12916:38117,J00121:27:H3GGKBBXX:5:2202:3792:2686,J00121:27:H3GGKBBXX:5:1218:12114:20023,J00121:27:H3GGKBBXX:5:1125:22709:1138,J00121:27:H3GGKBBXX:5:1108:19674:20603,J00121:27:H3GGKBBXX:5:2201:27965:29307,J00121:27:H3GGKBBXX:5:2208:26991:33633,J00121:27:H3GGKBBXX:5:1216:10247:32332,J00121:27:H3GGKBBXX:5:1118:20324:43568,J00121:27:H3GGKBBXX:5:1202:21034:9772,J00121:27:H3GGKBBXX:5:1107:22698:39910,J00121:27:H3GGKBBXX:5:1203:16478:43163,J00121:27:H3GGKBBXX:5:1111:30716:22502,J00121:27:H3GGKBBXX:5:2122:13667:4884,J00121:27:H3GGKBBXX:5:1114:12926:15029,J00121:27:H3GGKBBXX:5:1218:10683:12550,J00121:27:H3GGKBBXX:5:2225:17066:43234,J00121:27:H3GGKBBXX:5:1128:18477:5446,J00121:27:H3GGKBBXX:5:1214:20537:13482,J00121:27:H3GGKBBXX:5:1221:13667:21307,J00121:27:H3GGKBBXX:5:1121:13809:44834,J00121:27:H3GGKBBXX:5:1122:13159:41036,J00121:27:H3GGKBBXX:5:2116:11485:20726,J00121:27:H3GGKBBXX:5:2228:29792:14537,J00121:27:H3GGKBBXX:5:2223:5375:13588,J00121:27:H3GGKBBXX:5:2211:30492:4251,J00121:27:H3GGKBBXX:5:1109:3711:41299,J00121:27:H3GGKBBXX:5:1222:25104:34442,J00121:27:H3GGKBBXX:5:1212:30776:29501,J00121:27:H3GGKBBXX:5:1210:23246:3407,J00121:27:H3GGKBBXX:5:1225:4239:12005,J00121:27:H3GGKBBXX:5:2215:12885:17667,J00121:27:H3GGKBBXX:5:2214:5355:21817,J00121:27:H3GGKBBXX:5:2210:15158:11899,J00121:27:H3GGKBBXX:5:2222:14235:33686,J00121:27:H3GGKBBXX:5:2218:19329:23804,J00121:27:H3GGKBBXX:5:2120:17645:1191,J00121:27:H3GGKBBXX:5:2225:6512:15381,J00121:27:H3GGKBBXX:5:1101:16478:6413,J00121:27:H3GGKBBXX:5:1101:13261:22010,J00121:27:H3GGKBBXX:5:2122:7598:31013,J00121:27:H3GGKBBXX:5:1202:16183:8260,J00121:27:H3GGKBBXX:5:1101:24698:14924,J00121:27:H3GGKBBXX:5:2108:14448:44500,J00121:27:H3GGKBBXX:5:1106:21359:33334,J00121:27:H3GGKBBXX:5:2208:10906:29360,J00121:27:H3GGKBBXX:5:2222:18010:22151,J00121:27:H3GGKBBXX:5:1224:13697:13166;sequence=TATTGTAAATTTGATATAATATATATTTATAGAATCTATAAACAATATAATAACAAAATAAATAATATGAATATATGCAAAATAACAGAAATGCAAGTTGAGATAACTCATTCATTGTAAAATACTACTTATTTTTTTTATCAATTAAAAAACATAATTATTTTTTCTCAATTAGTTTTCATTTTTATTTATCAAAAATTTTGGGTTTTTTGGGAAGCAGATTTTAGTAATATCGATATTAATAATATTTATTATTATTCTTAATTATAAACTTAATATTAATAAAATTTTAATTAAGTTTCATTTTTCATTGTTAGTTCCTATTAATTAATACAAATTCACATTTTAATTATAAAGCTTGATTTACTACAACAA;start=40407;subtype=IES;support_ref=0;support_variant=73;type=IES;
scaffold51_176_with_IES	MILORD	internal_eliminated_sequence	43524	43673	.	.	.	ID=MILORD.176.43524.43673;Name=MILORD.176.43524.43673;bounded_by_ta=TRUE;common_boundary=LEFT;end=43673;ies_id=IESPGM.PTET51.1.176.41166;ies_left_dist=0;ies_min_dist=0;ies_right_dist=-5;junction_seq=taaatagctctgtgtTAaaggttgaaattcaa;read_names=J00121:27:H3GGKBBXX:5:2111:24211:47594,J00121:27:H3GGKBBXX:5:1118:9252:31031,J00121:27:H3GGKBBXX:5:1222:8176:24349;sequence=TATTAATAAGACTAAATTTAAATACTTTTTCTGATACAAGAAAAAACAATTTTAAAATTTAATATCAATAATGATAACATGAAAAATATTTTTTTTATAATTTAATATATTTATAATCAAATTTTATCAATATTTGTTTCAACAATACAA;start=43524;subtype=PARTIAL_EXTERNAL;support_ref=4;support_variant=3;type=ALTERNATIVE;
scaffold51_176_with_IES	MILORD	internal_eliminated_sequence	43524	43668	.	.	.	ID=MILORD.176.43524.43668;Name=MILORD.176.43524.43668;bounded_by_ta=TRUE;common_boundary=Both;end=43668;ies_id=IESPGM.PTET51.1.176.41166;ies_left_dist=0;ies_min_dist=0;ies_right_dist=0;junction_seq=taaatagctctgtgtTAcaataaaggttgaaa;read_names=J00121:27:H3GGKBBXX:5:1213:8389:42231,J00121:27:H3GGKBBXX:5:2205:25733:30995,J00121:27:H3GGKBBXX:5:1206:28452:39611,J00121:27:H3GGKBBXX:5:2118:26595:28973,J00121:27:H3GGKBBXX:5:2215:4016:3178,J00121:27:H3GGKBBXX:5:2228:12063:26687,J00121:27:H3GGKBBXX:5:1211:27803:4901,J00121:27:H3GGKBBXX:5:2211:4026:3231,J00121:27:H3GGKBBXX:5:1214:4817:24261,J00121:27:H3GGKBBXX:5:1206:20283:13886,J00121:27:H3GGKBBXX:5:2124:27225:48104,J00121:27:H3GGKBBXX:5:2217:12885:20762,J00121:27:H3GGKBBXX:5:1211:21085:21782,J00121:27:H3GGKBBXX:5:1111:6532:36692,J00121:27:H3GGKBBXX:5:2216:16021:8224,J00121:27:H3GGKBBXX:5:2101:13869:19162,J00121:27:H3GGKBBXX:5:1107:25083:16612,J00121:27:H3GGKBBXX:5:2220:10947:9104,J00121:27:H3GGKBBXX:5:2119:28869:10721,J00121:27:H3GGKBBXX:5:2228:12286:48737,J00121:27:H3GGKBBXX:5:1127:17604:37449,J00121:27:H3GGKBBXX:5:1204:28655:43163,J00121:27:H3GGKBBXX:5:2103:17350:27901,J00121:27:H3GGKBBXX:5:2109:12357:38451,J00121:27:H3GGKBBXX:5:2120:14813:11372,J00121:27:H3GGKBBXX:5:2206:10987:33756,J00121:27:H3GGKBBXX:5:2205:20649:29606,J00121:27:H3GGKBBXX:5:2219:3285:15311,J00121:27:H3GGKBBXX:5:1205:3275:28833,J00121:27:H3GGKBBXX:5:1117:21247:35391,J00121:27:H3GGKBBXX:5:2102:14519:6642,J00121:27:H3GGKBBXX:5:2210:19867:36868,J00121:27:H3GGKBBXX:5:2206:7182:47841,J00121:27:H3GGKBBXX:5:2228:28483:18704,J00121:27:H3GGKBBXX:5:2117:3731:8770,J00121:27:H3GGKBBXX:5:1220:11535:10792,J00121:27:H3GGKBBXX:5:2105:18802:5517,J00121:27:H3GGKBBXX:5:1201:7202:20902,J00121:27:H3GGKBBXX:5:2101:13900:19144,J00121:27:H3GGKBBXX:5:2111:31121:28270,J00121:27:H3GGKBBXX:5:2111:22881:40438,J00121:27:H3GGKBBXX:5:2202:8065:37343,J00121:27:H3GGKBBXX:5:2211:24454:44922,J00121:27:H3GGKBBXX:5:2215:19086:43357,J00121:27:H3GGKBBXX:5:2217:13372:16858,J00121:27:H3GGKBBXX:5:1217:3143:9332,J00121:27:H3GGKBBXX:5:1226:18071:29114,J00121:27:H3GGKBBXX:5:1218:25428:36974,J00121:27:H3GGKBBXX:5:2126:27093:2439;sequence=TATTAATAAGACTAAATTTAAATACTTTTTCTGATACAAGAAAAAACAATTTTAAAATTTAATATCAATAATGATAACATGAAAAATATTTTTTTTATAATTTAATATATTTATAATCAAATTTTATCAATATTTGTTTCAACAA;start=43524;subtype=IES;support_ref=4;support_variant=49;type=IES;
scaffold51_176_with_IES	MILORD	internal_eliminated_sequence	45028	45081	.	.	.	ID=MILORD.176.45028.45081;Name=MILORD.176.45028.45081;bounded_by_ta=TRUE;common_boundary=Both;end=45081;ies_id=IESPGM.PTET51.1.176.42525;ies_left_dist=0;ies_min_dist=0;ies_right_dist=0;junction_seq=gagattgacattaaaTAtatacctttaataag;read_names=J00121:27:H3GGKBBXX:5:1119:11809:17456,J00121:27:H3GGKBBXX:5:2209:12337:25580,J00121:27:H3GGKBBXX:5:1116:17279:21729,J00121:27:H3GGKBBXX:5:1105:12926:12075,J00121:27:H3GGKBBXX:5:1116:9140:39770,J00121:27:H3GGKBBXX:5:2225:22577:41493,J00121:27:H3GGKBBXX:5:1223:15280:39611,J00121:27:H3GGKBBXX:5:2208:18314:41211,J00121:27:H3GGKBBXX:5:2212:27559:34864,J00121:27:H3GGKBBXX:5:2220:10632:32824,J00121:27:H3GGKBBXX:5:1127:13961:43972,J00121:27:H3GGKBBXX:5:1214:23460:17280,J00121:27:H3GGKBBXX:5:2103:30858:21166,J00121:27:H3GGKBBXX:5:1227:10439:9913,J00121:27:H3GGKBBXX:5:1205:17878:39893,J00121:27:H3GGKBBXX:5:1109:28178:20392,J00121:27:H3GGKBBXX:5:2111:8217:22837,J00121:27:H3GGKBBXX:5:2219:28107:16260,J00121:27:H3GGKBBXX:5:1206:23723:23329,J00121:27:H3GGKBBXX:5:2220:7060:35989,J00121:27:H3GGKBBXX:5:2217:26189:1402,J00121:27:H3GGKBBXX:5:2217:14641:40438,J00121:27:H3GGKBBXX:5:2113:20425:34037,J00121:27:H3GGKBBXX:5:2202:11353:1613,J00121:27:H3GGKBBXX:5:2107:14448:47770,J00121:27:H3GGKBBXX:5:1220:12023:3407,J00121:27:H3GGKBBXX:5:1124:7314:38433,J00121:27:H3GGKBBXX:5:2207:6735:33035,J00121:27:H3GGKBBXX:5:2118:21339:14344,J00121:27:H3GGKBBXX:5:2118:22019:43937,J00121:27:H3GGKBBXX:5:1205:4624:43445,J00121:27:H3GGKBBXX:5:2206:6918:41370,J00121:27:H3GGKBBXX:5:1112:16021:12445,J00121:27:H3GGKBBXX:5:1224:27194:35497,J00121:27:H3GGKBBXX:5:2214:28219:2105,J00121:27:H3GGKBBXX:5:1202:27651:27918,J00121:27:H3GGKBBXX:5:2227:17787:36429;sequence=TATAATTGAATTTTAATAAATAAAATGATTTATTAATTAATTTAAATTTATCTA;start=45028;subtype=IES;support_ref=2;support_variant=37;type=IES;
scaffold51_176_with_IES	MILORD	internal_eliminated_sequence	46699	46792	.	.	.	ID=MILORD.176.46699.46792;Name=MILORD.176.46699.46792;bounded_by_ta=TRUE;common_boundary=Both;end=46792;ies_id=IESPGM.PTET51.1.176.44142;ies_left_dist=0;ies_min_dist=0;ies_right_dist=0;junction_seq=ttgtttgtccaatctTAataaaaaaataccct;read_names=J00121:27:H3GGKBBXX:5:1124:5436:19953,J00121:27:H3GGKBBXX:5:2221:17624:35233,J00121:27:H3GGKBBXX:5:1107:4736:15469,J00121:27:H3GGKBBXX:5:1222:15179:43163,J00121:27:H3GGKBBXX:5:2204:30624:24560,J00121:27:H3GGKBBXX:5:1216:7770:40139,J00121:27:H3GGKBBXX:5:1122:6492:1560,J00121:27:H3GGKBBXX:5:1225:13352:42354,J00121:27:H3GGKBBXX:5:2217:8775:25070,J00121:27:H3GGKBBXX:5:2222:5609:24401,J00121:27:H3GGKBBXX:5:2126:31801:39084,J00121:27:H3GGKBBXX:5:1219:28747:27074,J00121:27:H3GGKBBXX:5:2227:27377:13728,J00121:27:H3GGKBBXX:5:1127:14915:6484,J00121:27:H3GGKBBXX:5:1105:11170:9948,J00121:27:H3GGKBBXX:5:1208:10155:14027,J00121:27:H3GGKBBXX:5:2215:29528:8101,J00121:27:H3GGKBBXX:5:1101:24312:37537,J00121:27:H3GGKBBXX:5:2217:8532:24929,J00121:27:H3GGKBBXX:5:1214:24129:15065,J00121:27:H3GGKBBXX:5:1103:14519:27250,J00121:27:H3GGKBBXX:5:2206:22364:18511,J00121:27:H3GGKBBXX:5:1115:17320:4356,J00121:27:H3GGKBBXX:5:2119:11515:41282,J00121:27:H3GGKBBXX:5:1219:25185:31136,J00121:27:H3GGKBBXX:5:2109:6126:41757,J00121:27:H3GGKBBXX:5:1110:6005:5499,J00121:27:H3GGKBBXX:5:1127:28047:35532,J00121:27:H3GGKBBXX:5:2126:7760:20076,J00121:27:H3GGKBBXX:5:2225:17797:19179,J00121:27:H3GGKBBXX:5:2218:23236:21957,J00121:27:H3GGKBBXX:5:2212:14468:33176,J00121:27:H3GGKBBXX:5:2109:27509:8154,J00121:27:H3GGKBBXX:5:1203:26260:28569,J00121:27:H3GGKBBXX:5:2213:24901:33633,J00121:27:H3GGKBBXX:5:2115:13301:46557,J00121:27:H3GGKBBXX:5:1216:8460:41475,J00121:27:H3GGKBBXX:5:1208:25855:12568,J00121:27:H3GGKBBXX:5:1117:8176:31171,J00121:27:H3GGKBBXX:5:2221:3031:30485,J00121:27:H3GGKBBXX:5:1125:12611:26160,J00121:27:H3GGKBBXX:5:1111:11485:48227,J00121:27:H3GGKBBXX:5:1116:16295:16788,J00121:27:H3GGKBBXX:5:2126:20090:21149,J00121:27:H3GGKBBXX:5:1126:4919:30907,J00121:27:H3GGKBBXX:5:1101:3934:39260,J00121:27:H3GGKBBXX:5:1123:4756:28094,J00121:27:H3GGKBBXX:5:1124:23805:6378,J00121:27:H3GGKBBXX:5:1115:27488:33475,J00121:27:H3GGKBBXX:5:1226:19816:21588,J00121:27:H3GGKBBXX:5:1124:13971:11495,J00121:27:H3GGKBBXX:5:1117:4553:34776,J00121:27:H3GGKBBXX:5:1203:16001:27320,J00121:27:H3GGKBBXX:5:2224:6350:41721,J00121:27:H3GGKBBXX:5:1109:5183:6853,J00121:27:H3GGKBBXX:5:1212:23865:24700,J00121:27:H3GGKBBXX:5:1103:29417:40192,J00121:27:H3GGKBBXX:5:1118:5335:4725,J00121:27:H3GGKBBXX:5:1113:12733:30626,J00121:27:H3GGKBBXX:5:2220:12905:3494,J00121:27:H3GGKBBXX:5:1122:22049:45678,J00121:27:H3GGKBBXX:5:2123:23937:11847,J00121:27:H3GGKBBXX:5:2122:26687:37994,J00121:27:H3GGKBBXX:5:2204:3397:7451,J00121:27:H3GGKBBXX:5:1215:9668:18845,J00121:27:H3GGKBBXX:5:2216:28168:22133,J00121:27:H3GGKBBXX:5:2123:24342:12515,J00121:27:H3GGKBBXX:5:1220:15473:33967,J00121:27:H3GGKBBXX:5:1104:20689:2598,J00121:27:H3GGKBBXX:5:1125:7466:9262,J00121:27:H3GGKBBXX:5:2225:8572:10124;sequence=TATAGTTAATTTATTTAAATTTAAGAAAAATTTTAGAATTATTAAATTTTGTTTTAGTAAAAATAAAAATTAAAAGCAAAGAAATAATAGACTG;start=46699;subtype=IES;support_ref=0;support_variant=71;type=IES;
scaffold51_176_with_IES	MILORD	internal_eliminated_sequence	50691	50785	.	.	.	ID=MILORD.176.50691.50785;Name=MILORD.176.50691.50785;bounded_by_ta=TRUE;common_boundary=Both;end=50785;ies_id=IESPGM.PTET51.1.176.48040;ies_left_dist=0;ies_min_dist=0;ies_right_dist=0;junction_seq=atctcaattcttaagTAtgatgattaagatta;read_names=J00121:27:H3GGKBBXX:5:1124:4422:20340,J00121:27:H3GGKBBXX:5:2103:20720:23786,J00121:27:H3GGKBBXX:5:1123:22079:3741,J00121:27:H3GGKBBXX:5:1117:2635:20551,J00121:27:H3GGKBBXX:5:2219:18254:46240,J00121:27:H3GGKBBXX:5:2113:16670:6290,J00121:27:H3GGKBBXX:5:2205:28950:43322,J00121:27:H3GGKBBXX:5:2218:23805:15627,J00121:27:H3GGKBBXX:5:1204:16894:44271;sequence=TACACTTGAATCAATTGAGTCCTCTGATTGATTTTAATTTAGTTATAAAAAAATGACAATTATTGAATAATTATAAAAAATTCTAAAATTAATGA;start=50691;subtype=IES;support_ref=2;support_variant=9;type=IES;
scaffold51_176_with_IES	MILORD	internal_eliminated_sequence	53727	53752	.	.	.	ID=MILORD.176.53727.53752;Name=MILORD.176.53727.53752;bounded_by_ta=TRUE;common_boundary=Both;end=53752;ies_id=IESPGM.PTET51.1.176.50981;ies_left_dist=0;ies_min_dist=0;ies_right_dist=0;junction_seq=caggtgaacagtagaTAcaacctgttcgaatg;read_names=J00121:27:H3GGKBBXX:5:1217:7618:23171,J00121:27:H3GGKBBXX:5:1206:23510:5587,J00121:27:H3GGKBBXX:5:2219:23196:41546,J00121:27:H3GGKBBXX:5:1120:19451:29501,J00121:27:H3GGKBBXX:5:2117:3742:15856,J00121:27:H3GGKBBXX:5:2111:17959:34899,J00121:27:H3GGKBBXX:5:2108:13535:8559,J00121:27:H3GGKBBXX:5:1223:13423:36605,J00121:27:H3GGKBBXX:5:1118:27600:1455,J00121:27:H3GGKBBXX:5:2113:2189:31523,J00121:27:H3GGKBBXX:5:2218:10653:30644,J00121:27:H3GGKBBXX:5:2220:4614:9069,J00121:27:H3GGKBBXX:5:1203:12611:45818,J00121:27:H3GGKBBXX:5:2203:9628:38820,J00121:27:H3GGKBBXX:5:1222:11962:48139,J00121:27:H3GGKBBXX:5:1122:29894:43515,J00121:27:H3GGKBBXX:5:2202:24941:48122,J00121:27:H3GGKBBXX:5:2113:8237:19671,J00121:27:H3GGKBBXX:5:1203:26484:2861,J00121:27:H3GGKBBXX:5:1103:17665:34881,J00121:27:H3GGKBBXX:5:2215:8704:17843,J00121:27:H3GGKBBXX:5:1128:8329:15750,J00121:27:H3GGKBBXX:5:2111:23186:4356,J00121:27:H3GGKBBXX:5:2128:14661:6958,J00121:27:H3GGKBBXX:5:2210:7222:32789,J00121:27:H3GGKBBXX:5:2206:6126:41721,J00121:27:H3GGKBBXX:5:2118:19238:42003,J00121:27:H3GGKBBXX:5:1201:14154:18775;sequence=TATAAATGAATTACTGATATAAAGTA;start=53727;subtype=IES;support_ref=3;support_variant=28;type=IES;
scaffold51_176_with_IES	MILORD	internal_eliminated_sequence	54263	54289	.	.	.	ID=MILORD.176.54263.54289;Name=MILORD.176.54263.54289;bounded_by_ta=TRUE;common_boundary=Both;end=54289;ies_id=IESPGM.PTET51.1.176.51491;ies_left_dist=0;ies_min_dist=0;ies_right_dist=0;junction_seq=cgttcacattcttaaTAatggattacgaattt;read_names=J00121:27:H3GGKBBXX:5:1118:23541:46012,J00121:27:H3GGKBBXX:5:1117:24190:37255,J00121:27:H3GGKBBXX:5:2211:15777:47893,J00121:27:H3GGKBBXX:5:1202:30990:9227,J00121:27:H3GGKBBXX:5:2111:9161:7205,J00121:27:H3GGKBBXX:5:1101:16985:4760,J00121:27:H3GGKBBXX:5:2128:12926:32050,J00121:27:H3GGKBBXX:5:1207:18954:3916,J00121:27:H3GGKBBXX:5:1205:22607:29835,J00121:27:H3GGKBBXX:5:2103:18325:30573,J00121:27:H3GGKBBXX:5:1226:18599:22010,J00121:27:H3GGKBBXX:5:1225:7395:13253,J00121:27:H3GGKBBXX:5:1204:15534:20779,J00121:27:H3GGKBBXX:5:1208:25499:11003,J00121:27:H3GGKBBXX:5:1217:16812:19126;sequence=TATAGATATATTTAGTATACCTAACTA;start=54263;subtype=IES;support_ref=0;support_variant=15;type=IES;
scaffold51_176_with_IES	MILORD	internal_eliminated_sequence	54463	54539	.	.	.	ID=MILORD.176.54463.54539;Name=MILORD.176.54463.54539;bounded_by_ta=TRUE;common_boundary=Both;end=54539;ies_id=IESPGM.PTET51.1.176.51664;ies_left_dist=0;ies_min_dist=0;ies_right_dist=0;junction_seq=caaattgggtttaaaTAccaattgtgagaatt;read_names=J00121:27:H3GGKBBXX:5:1121:10886:45115,J00121:27:H3GGKBBXX:5:1115:27001:38679,J00121:27:H3GGKBBXX:5:2127:27570:2035,J00121:27:H3GGKBBXX:5:2216:17594:16401,J00121:27:H3GGKBBXX:5:1213:29132:38996,J00121:27:H3GGKBBXX:5:1211:21349:13799,J00121:27:H3GGKBBXX:5:2216:17959:24419,J00121:27:H3GGKBBXX:5:2207:27986:40948,J00121:27:H3GGKBBXX:5:2106:9110:41159,J00121:27:H3GGKBBXX:5:2227:14539:18599,J00121:27:H3GGKBBXX:5:2107:25205:15276,J00121:27:H3GGKBBXX:5:2116:14945:37695,J00121:27:H3GGKBBXX:5:1221:5639:31417,J00121:27:H3GGKBBXX:5:1227:13869:23522,J00121:27:H3GGKBBXX:5:2103:27803:12814,J00121:27:H3GGKBBXX:5:1108:8948:10950,J00121:27:H3GGKBBXX:5:1225:14702:13359,J00121:27:H3GGKBBXX:5:2213:27783:6906,J00121:27:H3GGKBBXX:5:2102:15432:26652,J00121:27:H3GGKBBXX:5:1116:24464:34037,J00121:27:H3GGKBBXX:5:2227:16985:19531,J00121:27:H3GGKBBXX:5:2115:25398:1332,J00121:27:H3GGKBBXX:5:2201:16295:45555,J00121:27:H3GGKBBXX:5:1225:27367:3688,J00121:27:H3GGKBBXX:5:2212:12723:26142,J00121:27:H3GGKBBXX:5:1202:10206:36868,J00121:27:H3GGKBBXX:5:2116:12357:44816,J00121:27:H3GGKBBXX:5:1215:17229:5042,J00121:27:H3GGKBBXX:5:2117:29904:15223,J00121:27:H3GGKBBXX:5:2215:26606:6238,J00121:27:H3GGKBBXX:5:2113:15158:25861,J00121:27:H3GGKBBXX:5:2102:26149:27109,J00121:27:H3GGKBBXX:5:2103:6492:28217,J00121:27:H3GGKBBXX:5:1127:25702:5833,J00121:27:H3GGKBBXX:5:2224:15615:22960,J00121:27:H3GGKBBXX:5:2106:29701:11214,J00121:27:H3GGKBBXX:5:1223:20161:14344,J00121:27:H3GGKBBXX:5:2111:29711:14607,J00121:27:H3GGKBBXX:5:2224:31193:6835,J00121:27:H3GGKBBXX:5:2113:29031:35303,J00121:27:H3GGKBBXX:5:1103:14763:47928,J00121:27:H3GGKBBXX:5:2216:4178:11091,J00121:27:H3GGKBBXX:5:2214:26768:17526,J00121:27:H3GGKBBXX:5:1106:9242:22010,J00121:27:H3GGKBBXX:5:2108:3691:13166;sequence=TATTGTGATCACAATTATATTTAGTTTCAACTAATTATAATACTAAATTTGATTTAATTTCCAATATGATTAAATAA;start=54463;subtype=IES;support_ref=0;support_variant=45;type=IES;
scaffold51_176_with_IES	MILORD	internal_eliminated_sequence	55266	55292	.	.	.	ID=MILORD.176.55266.55292;Name=MILORD.176.55266.55292;bounded_by_ta=TRUE;common_boundary=Both;end=55292;ies_id=IESPGM.PTET51.1.176.52390;ies_left_dist=0;ies_min_dist=0;ies_right_dist=0;junction_seq=ttaggcttaaataatTAtatgagatagtcatc;read_names=J00121:27:H3GGKBBXX:5:1108:19735:8611,J00121:27:H3GGKBBXX:5:1224:17117:47436,J00121:27:H3GGKBBXX:5:2119:7517:24296,J00121:27:H3GGKBBXX:5:1217:24616:2475,J00121:27:H3GGKBBXX:5:1122:16193:41932,J00121:27:H3GGKBBXX:5:1220:6614:18863,J00121:27:H3GGKBBXX:5:2221:17158:23135,J00121:27:H3GGKBBXX:5:1225:12043:24401,J00121:27:H3GGKBBXX:5:1107:4594:11671,J00121:27:H3GGKBBXX:5:1109:15595:24929,J00121:27:H3GGKBBXX:5:1105:18142:47630,J00121:27:H3GGKBBXX:5:1216:17766:28903,J00121:27:H3GGKBBXX:5:2221:13352:34477,J00121:27:H3GGKBBXX:5:2203:4401:25298,J00121:27:H3GGKBBXX:5:1127:28838:35321,J00121:27:H3GGKBBXX:5:2110:20111:22415,J00121:27:H3GGKBBXX:5:1106:6867:15680,J00121:27:H3GGKBBXX:5:1105:3234:5270,J00121:27:H3GGKBBXX:5:2101:25012:15856,J00121:27:H3GGKBBXX:5:2206:9181:2035,J00121:27:H3GGKBBXX:5:1115:9475:39717,J00121:27:H3GGKBBXX:5:1213:21176:35620,J00121:27:H3GGKBBXX:5:2228:7557:37624,J00121:27:H3GGKBBXX:5:1113:7121:22028,J00121:27:H3GGKBBXX:5:1105:18132:47542,J00121:27:H3GGKBBXX:5:2213:18923:16067,J00121:27:H3GGKBBXX:5:1102:18700:19513,J00121:27:H3GGKBBXX:5:1120:12743:6097,J00121:27:H3GGKBBXX:5:1204:24637:8840,J00121:27:H3GGKBBXX:5:1106:25926:10616,J00121:27:H3GGKBBXX:5:2223:16447:5868,J00121:27:H3GGKBBXX:5:1101:22749:21184,J00121:27:H3GGKBBXX:5:1207:6451:22590,J00121:27:H3GGKBBXX:5:1216:12225:32103,J00121:27:H3GGKBBXX:5:1127:7172:15785,J00121:27:H3GGKBBXX:5:1122:19573:41950,J00121:27:H3GGKBBXX:5:2208:22871:27619,J00121:27:H3GGKBBXX:5:1219:1955:17157,J00121:27:H3GGKBBXX:5:2216:5071:48333;sequence=TACAAATAAATCTCTATTATTTAACTC;start=55266;subtype=IES;support_ref=0;support_variant=39;type=IES;
scaffold51_176_with_IES	MILORD	internal_eliminated_sequence	57408	57533	.	.	.	ID=MILORD.176.57408.57533;Name=MILORD.176.57408.57533;bounded_by_ta=TRUE;common_boundary=Both;end=57533;ies_id=IESPGM.PTET51.1.176.54505;ies_left_dist=0;ies_min_dist=0;ies_right_dist=0;junction_seq=atctaattttcttgtTAacatgggttatggtt;read_names=J00121:27:H3GGKBBXX:5:1218:9567:6396,J00121:27:H3GGKBBXX:5:1111:23490:48843,J00121:27:H3GGKBBXX:5:2119:24698:39154,J00121:27:H3GGKBBXX:5:1118:14610:31804,J00121:27:H3GGKBBXX:5:2217:2930:41036,J00121:27:H3GGKBBXX:5:2202:21257:44517,J00121:27:H3GGKBBXX:5:2202:10622:37730,J00121:27:H3GGKBBXX:5:1116:17492:33703,J00121:27:H3GGKBBXX:5:2218:10581:22713,J00121:27:H3GGKBBXX:5:1216:24738:2334,J00121:27:H3GGKBBXX:5:2224:7841:12585,J00121:27:H3GGKBBXX:5:2116:9080:17755,J00121:27:H3GGKBBXX:5:1208:28828:38715,J00121:27:H3GGKBBXX:5:1121:20202:25070,J00121:27:H3GGKBBXX:5:2206:19603:3846,J00121:27:H3GGKBBXX:5:1211:11292:4426,J00121:27:H3GGKBBXX:5:2106:31091:17315,J00121:27:H3GGKBBXX:5:1124:3884:13570,J00121:27:H3GGKBBXX:5:1108:6025:13341,J00121:27:H3GGKBBXX:5:2215:7304:3600,J00121:27:H3GGKBBXX:5:2201:16508:36605,J00121:27:H3GGKBBXX:5:2115:28787:14062,J00121:27:H3GGKBBXX:5:2123:27103:13711,J00121:27:H3GGKBBXX:5:2216:19948:32332,J00121:27:H3GGKBBXX:5:2121:24160:4567,J00121:27:H3GGKBBXX:5:2116:31680:43937,J00121:27:H3GGKBBXX:5:2110:13210:39365,J00121:27:H3GGKBBXX:5:2208:20933:35972,J00121:27:H3GGKBBXX:5:2114:25063:11688,J00121:27:H3GGKBBXX:5:1113:16437:40280,J00121:27:H3GGKBBXX:5:2226:6005:13201,J00121:27:H3GGKBBXX:5:2222:25337:41739,J00121:27:H3GGKBBXX:5:1208:25733:43128,J00121:27:H3GGKBBXX:5:2213:30178:8770,J00121:27:H3GGKBBXX:5:2207:25317:33193,J00121:27:H3GGKBBXX:5:1120:20943:30573,J00121:27:H3GGKBBXX:5:2110:21562:46873,J00121:27:H3GGKBBXX:5:2115:19938:42302,J00121:27:H3GGKBBXX:5:2220:31243:30556,J00121:27:H3GGKBBXX:5:2128:16021:40578,J00121:27:H3GGKBBXX:5:2128:26159:9086,J00121:27:H3GGKBBXX:5:2227:3731:42108,J00121:27:H3GGKBBXX:5:2210:10835:31453,J00121:27:H3GGKBBXX:5:2208:8684:12146,J00121:27:H3GGKBBXX:5:2109:8785:20410,J00121:27:H3GGKBBXX:5:2124:11992:16190,J00121:27:H3GGKBBXX:5:1104:12094:10352,J00121:27:H3GGKBBXX:5:2221:11048:33791,J00121:27:H3GGKBBXX:5:1216:5193:2861,J00121:27:H3GGKBBXX:5:2211:18538:9455,J00121:27:H3GGKBBXX:5:1215:12246:46311;sequence=TACAGAACGATTTAAGATTTCACTTTTTTTTTAAGATTATTTATAATACTCAAAAACAGTTAAAGAATTTTAATAATCTATTTAGACATTTTAGTTGAAAATCTAAATAAATTATTGAAATGATTG;start=57408;subtype=IES;support_ref=0;support_variant=51;type=IES;
scaffold51_176_with_IES	MILORD	internal_eliminated_sequence	57879	57906	.	.	.	ID=MILORD.176.57879.57906;Name=MILORD.176.57879.57906;bounded_by_ta=TRUE;common_boundary=Both;end=57906;ies_id=IESPGM.PTET51.1.176.54850;ies_left_dist=0;ies_min_dist=0;ies_right_dist=0;junction_seq=ataagagattaaatgTAccttctgagttcttt;read_names=J00121:27:H3GGKBBXX:5:2117:6126:28815,J00121:27:H3GGKBBXX:5:1220:22891:5780,J00121:27:H3GGKBBXX:5:1207:16092:5147,J00121:27:H3GGKBBXX:5:1123:6471:6238,J00121:27:H3GGKBBXX:5:2214:24941:20551,J00121:27:H3GGKBBXX:5:2108:17807:27074,J00121:27:H3GGKBBXX:5:1125:29894:23645,J00121:27:H3GGKBBXX:5:2125:26494:24085,J00121:27:H3GGKBBXX:5:2103:13646:11987,J00121:27:H3GGKBBXX:5:2228:10531:37677,J00121:27:H3GGKBBXX:5:2119:17279:25773,J00121:27:H3GGKBBXX:5:1221:23500:5464,J00121:27:H3GGKBBXX:5:2110:27539:15698,J00121:27:H3GGKBBXX:5:2223:1610:11003,J00121:27:H3GGKBBXX:5:2223:6471:43269,J00121:27:H3GGKBBXX:5:1220:15960:20428,J00121:27:H3GGKBBXX:5:2225:5710:42091,J00121:27:H3GGKBBXX:5:1206:3610:27408,J00121:27:H3GGKBBXX:5:1204:16812:2598,J00121:27:H3GGKBBXX:5:1228:5934:26969,J00121:27:H3GGKBBXX:5:2217:28178:11038,J00121:27:H3GGKBBXX:5:2220:2727:34459,J00121:27:H3GGKBBXX:5:1214:7791:37290,J00121:27:H3GGKBBXX:5:2117:12408:7627,J00121:27:H3GGKBBXX:5:1206:4300:25263,J00121:27:H3GGKBBXX:5:1211:14286:11653,J00121:27:H3GGKBBXX:5:2208:10845:20041,J00121:27:H3GGKBBXX:5:1122:8460:9614,J00121:27:H3GGKBBXX:5:2212:26768:48931,J00121:27:H3GGKBBXX:5:1210:1702:4831,J00121:27:H3GGKBBXX:5:1109:22039:8664,J00121:27:H3GGKBBXX:5:2226:5913:39453,J00121:27:H3GGKBBXX:5:1213:11576:8822,J00121:27:H3GGKBBXX:5:1107:13819:23892,J00121:27:H3GGKBBXX:5:1201:3102:24595,J00121:27:H3GGKBBXX:5:1111:3762:37554,J00121:27:H3GGKBBXX:5:2213:13707:25140,J00121:27:H3GGKBBXX:5:2220:19147:40121,J00121:27:H3GGKBBXX:5:1206:25388:25931,J00121:27:H3GGKBBXX:5:2218:28940:46856,J00121:27:H3GGKBBXX:5:2225:31172:25685,J00121:27:H3GGKBBXX:5:2214:6522:33229,J00121:27:H3GGKBBXX:5:1201:5680:22450,J00121:27:H3GGKBBXX:5:2106:4005:5692,J00121:27:H3GGKBBXX:5:1120:17888:32701,J00121:27:H3GGKBBXX:5:2202:25631:12181,J00121:27:H3GGKBBXX:5:2124:30553:30626,J00121:27:H3GGKBBXX:5:2117:8217:25122,J00121:27:H3GGKBBXX:5:1109:7659:18423,J00121:27:H3GGKBBXX:5:2115:18781:32420;sequence=TATCATAAATTGTAATATATGCCTACCA;start=57879;subtype=IES;support_ref=3;support_variant=50;type=IES;
scaffold51_176_with_IES	MILORD	internal_eliminated_sequence	58801	58858	.	.	.	ID=MILORD.176.58801.58858;Name=MILORD.176.58801.58858;bounded_by_ta=TRUE;common_boundary=Both;end=58858;ies_id=IESPGM.PTET51.1.176.55744;ies_left_dist=0;ies_min_dist=0;ies_right_dist=0;junction_seq=atcaagaacctgcgtTAattattattatgtac;read_names=J00121:27:H3GGKBBXX:5:2219:7770:14326,J00121:27:H3GGKBBXX:5:1201:7994:21430,J00121:27:H3GGKBBXX:5:2219:28777:14572,J00121:27:H3GGKBBXX:5:1212:7162:36095,J00121:27:H3GGKBBXX:5:1220:28087:21887,J00121:27:H3GGKBBXX:5:2219:22495:41176,J00121:27:H3GGKBBXX:5:2225:5365:23135,J00121:27:H3GGKBBXX:5:1207:19502:36974,J00121:27:H3GGKBBXX:5:1213:25814:48790,J00121:27:H3GGKBBXX:5:2117:5122:1894,J00121:27:H3GGKBBXX:5:1107:27468:6747,J00121:27:H3GGKBBXX:5:2103:13119:29993,J00121:27:H3GGKBBXX:5:2103:26149:25281,J00121:27:H3GGKBBXX:5:2212:10987:6572,J00121:27:H3GGKBBXX:5:1223:25175:29466,J00121:27:H3GGKBBXX:5:1124:6624:10159,J00121:27:H3GGKBBXX:5:1106:9983:33070,J00121:27:H3GGKBBXX:5:2206:32370:47243,J00121:27:H3GGKBBXX:5:2119:16955:47542,J00121:27:H3GGKBBXX:5:2206:18487:31242,J00121:27:H3GGKBBXX:5:2225:5903:22907,J00121:27:H3GGKBBXX:5:2122:32004:46715;sequence=TATTGTTGAAATGTAATTGAATTACGTGTCTATTCTAAATTAAAATTAAAATTTACAA;start=58801;subtype=IES;support_ref=2;support_variant=22;type=IES;
scaffold51_176_with_IES	MILORD	internal_eliminated_sequence	58993	59019	.	.	.	ID=MILORD.176.58993.59019;Name=MILORD.176.58993.59019;bounded_by_ta=TRUE;common_boundary=Both;end=59019;ies_id=IESPGM.PTET51.1.176.55878;ies_left_dist=0;ies_min_dist=0;ies_right_dist=0;junction_seq=aatcccatcagataaTAactaatttaaaattt;read_names=J00121:27:H3GGKBBXX:5:2118:1712:45537,J00121:27:H3GGKBBXX:5:2110:8532:48737,J00121:27:H3GGKBBXX:5:2105:30147:29923,J00121:27:H3GGKBBXX:5:2111:17563:12796,J00121:27:H3GGKBBXX:5:2125:13129:43620,J00121:27:H3GGKBBXX:5:1109:9242:22713,J00121:27:H3GGKBBXX:5:2204:24048:36692,J00121:27:H3GGKBBXX:5:2207:14123:35708,J00121:27:H3GGKBBXX:5:1107:14022:16506,J00121:27:H3GGKBBXX:5:2128:8065:29044,J00121:27:H3GGKBBXX:5:1126:18010:45256,J00121:27:H3GGKBBXX:5:2223:4350:38398,J00121:27:H3GGKBBXX:5:2224:31598:18265,J00121:27:H3GGKBBXX:5:2118:7354:31083,J00121:27:H3GGKBBXX:5:2221:13098:27391,J00121:27:H3GGKBBXX:5:1208:14083:29940,J00121:27:H3GGKBBXX:5:1116:4665:35040,J00121:27:H3GGKBBXX:5:1225:16021:42056,J00121:27:H3GGKBBXX:5:1214:6340:34776,J00121:27:H3GGKBBXX:5:2201:21166:43269,J00121:27:H3GGKBBXX:5:2110:26311:20428,J00121:27:H3GGKBBXX:5:2205:7882:16805,J00121:27:H3GGKBBXX:5:2205:28209:35813,J00121:27:H3GGKBBXX:5:2225:23226:17579,J00121:27:H3GGKBBXX:5:1124:15777:28868,J00121:27:H3GGKBBXX:5:1103:22678:43849,J00121:27:H3GGKBBXX:5:2117:27336:7750;sequence=TATAATGTGTTTTCAGTAAAATAGCTA;start=58993;subtype=IES;support_ref=0;support_variant=27;type=IES;
scaffold51_176_with_IES	MILORD	internal_eliminated_sequence	60250	60568	.	.	.	ID=MILORD.176.60250.60568;Name=MILORD.176.60250.60568;bounded_by_ta=TRUE;common_boundary=Both;end=60568;ies_id=IESPGM.PTET51.1.176.57108;ies_left_dist=0;ies_min_dist=0;ies_right_dist=0;junction_seq=gtagagtagctggtcTAataaacaaatttaac;read_names=J00121:27:H3GGKBBXX:5:2206:14174:31154,J00121:27:H3GGKBBXX:5:2208:23865:15135,J00121:27:H3GGKBBXX:5:2223:11495:26406,J00121:27:H3GGKBBXX:5:2227:19370:1226,J00121:27:H3GGKBBXX:5:1203:2635:14080,J00121:27:H3GGKBBXX:5:1106:25002:23681,J00121:27:H3GGKBBXX:5:2223:13078:17966,J00121:27:H3GGKBBXX:5:1212:19776:16805,J00121:27:H3GGKBBXX:5:2107:24525:28411,J00121:27:H3GGKBBXX:5:2218:24322:34213,J00121:27:H3GGKBBXX:5:2115:23358:23575,J00121:27:H3GGKBBXX:5:1101:14001:15135,J00121:27:H3GGKBBXX:5:1216:25205:23083,J00121:27:H3GGKBBXX:5:2109:17198:10757,J00121:27:H3GGKBBXX:5:1125:26849:38205,J00121:27:H3GGKBBXX:5:2212:21653:39541,J00121:27:H3GGKBBXX:5:2206:28473:20937,J00121:27:H3GGKBBXX:5:1113:24160:36077,J00121:27:H3GGKBBXX:5:2118:9790:20498,J00121:27:H3GGKBBXX:5:2223:11870:17597,J00121:27:H3GGKBBXX:5:2212:27813:18388,J00121:27:H3GGKBBXX:5:2221:28026:21852,J00121:27:H3GGKBBXX:5:2222:22100:11548,J00121:27:H3GGKBBXX:5:1109:24251:33633,J00121:27:H3GGKBBXX:5:1107:10632:4796,J00121:27:H3GGKBBXX:5:1203:4137:19636,J00121:27:H3GGKBBXX:5:2221:11525:46293,J00121:27:H3GGKBBXX:5:2217:17442:47260,J00121:27:H3GGKBBXX:5:1223:5213:41088,J00121:27:H3GGKBBXX:5:1217:17178:9491,J00121:27:H3GGKBBXX:5:2227:27813:35796,J00121:27:H3GGKBBXX:5:2103:19065:22819,J00121:27:H3GGKBBXX:5:1217:11789:15381,J00121:27:H3GGKBBXX:5:1118:25895:22415,J00121:27:H3GGKBBXX:5:2223:14245:3319,J00121:27:H3GGKBBXX:5:1217:10460:41317,J00121:27:H3GGKBBXX:5:1210:11048:20041,J00121:27:H3GGKBBXX:5:2223:23206:7732,J00121:27:H3GGKBBXX:5:1105:13606:12339,J00121:27:H3GGKBBXX:5:1103:10165:8137,J00121:27:H3GGKBBXX:5:2110:24109:36376,J00121:27:H3GGKBBXX:5:1108:7598:22362,J00121:27:H3GGKBBXX:5:2208:5375:6765,J00121:27:H3GGKBBXX:5:1107:10937:5042,J00121:27:H3GGKBBXX:5:1109:9962:7539,J00121:27:H3GGKBBXX:5:2119:19735:18845,J00121:27:H3GGKBBXX:5:1224:22780:5763,J00121:27:H3GGKBBXX:5:1207:20415:8875,J00121:27:H3GGKBBXX:5:2102:12875:41423,J00121:27:H3GGKBBXX:5:2204:22485:32297,J00121:27:H3GGKBBXX:5:1202:3975:13799,J00121:27:H3GGKBBXX:5:1113:17178:46240,J00121:27:H3GGKBBXX:5:1120:8521:18194,J00121:27:H3GGKBBXX:5:1205:19218:42003;sequence=TATAGTGTTCGCATAGTAGATTTCCTCGAAATAGAGATTTAAATGTTCAATTGTAATATTAATAAACAAACTTCGTTAAAACTAAACTAAATTTATCTTTGTTTATTATTTACATATAATTAAATTCAAATTCAAATATTCACTTTGATTTTGCAACATCAAAACTTGGTTTTATAACCTAGTAAATGTAGTAATGTAAGTCTAATCATTAAATATACCACTATTCTCATTTAAGTAAATTATATTAAAACTTCTTTGCCATCTCAAATTTATATCATAAATAAATTCTTAAAGATAAAACTTTTTCTTCGAAAAAGTA;start=60250;subtype=IES;support_ref=0;support_variant=54;type=IES;
scaffold51_176_with_IES	MILORD	internal_eliminated_sequence	61043	61089	.	.	.	ID=MILORD.176.61043.61089;Name=MILORD.176.61043.61089;bounded_by_ta=TRUE;common_boundary=None;end=61089;ies_id=IESPGM.PTET51.1.176.57108;ies_left_dist=-793;ies_min_dist=521;ies_right_dist=-521;junction_seq=ttgtatgcaattctgTAtcataaatttaccag;read_names=J00121:27:H3GGKBBXX:5:2207:15859:45396,J00121:27:H3GGKBBXX:5:1115:23744:13447,J00121:27:H3GGKBBXX:5:1219:22435:44412,J00121:27:H3GGKBBXX:5:2103:27874:6114,J00121:27:H3GGKBBXX:5:2107:28087:16401,J00121:27:H3GGKBBXX:5:2102:5934:47964,J00121:27:H3GGKBBXX:5:1228:29061:10985,J00121:27:H3GGKBBXX:5:2208:16305:4567,J00121:27:H3GGKBBXX:5:1121:16884:38838,J00121:27:H3GGKBBXX:5:1113:22252:2563,J00121:27:H3GGKBBXX:5:2110:18223:31488,J00121:27:H3GGKBBXX:5:2222:27864:41018;sequence=TATTAGTGATTAAATTTATGGTTAAATAATATTGCAAAATTTGATAA;start=61043;subtype=MAC;support_ref=88;support_variant=12;type=CRYPTIC;
scaffold51_176_with_IES	MILORD	internal_eliminated_sequence	63221	63249	.	.	.	ID=MILORD.176.63221.63249;Name=MILORD.176.63221.63249;bounded_by_ta=TRUE;common_boundary=Both;end=63249;ies_id=IESPGM.PTET51.1.176.59760;ies_left_dist=0;ies_min_dist=0;ies_right_dist=0;junction_seq=aaacatcttatatgaTActttataacaaataa;read_names=J00121:27:H3GGKBBXX:5:2104:13464:10088,J00121:27:H3GGKBBXX:5:1202:11211:35409,J00121:27:H3GGKBBXX:5:2207:7375:43462,J00121:27:H3GGKBBXX:5:1114:29417:19267,J00121:27:H3GGKBBXX:5:1110:23531:36605,J00121:27:H3GGKBBXX:5:1226:29477:26301,J00121:27:H3GGKBBXX:5:2124:28767:39418,J00121:27:H3GGKBBXX:5:2209:16579:17491,J00121:27:H3GGKBBXX:5:2216:20933:42513,J00121:27:H3GGKBBXX:5:1104:27813:20850,J00121:27:H3GGKBBXX:5:2227:14935:37959,J00121:27:H3GGKBBXX:5:1219:3183:27408,J00121:27:H3GGKBBXX:5:1206:23043:42864,J00121:27:H3GGKBBXX:5:1117:7973:47383,J00121:27:H3GGKBBXX:5:2111:13372:22485,J00121:27:H3GGKBBXX:5:2212:27884:15592,J00121:27:H3GGKBBXX:5:2216:27164:45889,J00121:27:H3GGKBBXX:5:1124:11454:5481,J00121:27:H3GGKBBXX:5:1121:14509:15346,J00121:27:H3GGKBBXX:5:1215:7141:4655,J00121:27:H3GGKBBXX:5:2214:15869:2017,J00121:27:H3GGKBBXX:5:2211:22445:22590,J00121:27:H3GGKBBXX:5:1227:27549:28551,J00121:27:H3GGKBBXX:5:2108:23591:16629,J00121:27:H3GGKBBXX:5:2112:22546:41264,J00121:27:H3GGKBBXX:5:2120:29589:38943,J00121:27:H3GGKBBXX:5:2101:24769:39664,J00121:27:H3GGKBBXX:5:2123:2798:10880,J00121:27:H3GGKBBXX:5:1127:7243:3741,J00121:27:H3GGKBBXX:5:1218:9475:15944,J00121:27:H3GGKBBXX:5:2212:26281:30820,J00121:27:H3GGKBBXX:5:1128:16965:5112,J00121:27:H3GGKBBXX:5:1218:9810:17825,J00121:27:H3GGKBBXX:5:1122:14823:40508,J00121:27:H3GGKBBXX:5:2226:17939:12110,J00121:27:H3GGKBBXX:5:1214:13798:36728,J00121:27:H3GGKBBXX:5:2221:16254:31031,J00121:27:H3GGKBBXX:5:1101:30442:19566,J00121:27:H3GGKBBXX:5:2123:30888:22063,J00121:27:H3GGKBBXX:5:2212:9161:44623,J00121:27:H3GGKBBXX:5:1222:28361:43040,J00121:27:H3GGKBBXX:5:2219:6299:41739,J00121:27:H3GGKBBXX:5:1106:24860:18968,J00121:27:H3GGKBBXX:5:2106:6898:5007,J00121:27:H3GGKBBXX:5:1202:19360:43445,J00121:27:H3GGKBBXX:5:1106:26626:16577,J00121:27:H3GGKBBXX:5:1225:27235:40913,J00121:27:H3GGKBBXX:5:1119:11403:39189,J00121:27:H3GGKBBXX:5:2219:4117:3600,J00121:27:H3GGKBBXX:5:2208:9587:33123,J00121:27:H3GGKBBXX:5:1219:7659:45889,J00121:27:H3GGKBBXX:5:2101:19563:23821,J00121:27:H3GGKBBXX:5:2203:18426:14607,J00121:27:H3GGKBBXX:5:1104:25743:44552,J00121:27:H3GGKBBXX:5:1120:8481:45871,J00121:27:H3GGKBBXX:5:1107:25093:26371,J00121:27:H3GGKBBXX:5:2219:5446:42583,J00121:27:H3GGKBBXX:5:2124:6583:29641,J00121:27:H3GGKBBXX:5:1224:28138:30696,J00121:27:H3GGKBBXX:5:1108:5497:17632,J00121:27:H3GGKBBXX:5:1116:11221:14713,J00121:27:H3GGKBBXX:5:1113:6096:22397,J00121:27:H3GGKBBXX:5:2104:18365:17808,J00121:27:H3GGKBBXX:5:2228:26220:18230,J00121:27:H3GGKBBXX:5:1121:11201:34512,J00121:27:H3GGKBBXX:5:2214:5132:28076,J00121:27:H3GGKBBXX:5:1128:13535:30362,J00121:27:H3GGKBBXX:5:2110:26433:31048,J00121:27:H3GGKBBXX:5:2206:4361:42495,J00121:27:H3GGKBBXX:5:1205:14631:37185,J00121:27:H3GGKBBXX:5:2206:9993:5903;sequence=TATAGTTAAAATTATAAATATTTCTTTTA;start=63221;subtype=IES;support_ref=0;support_variant=71;type=IES;
scaffold51_176_with_IES	MILORD	internal_eliminated_sequence	63833	63898	.	.	.	ID=MILORD.176.63833.63898;Name=MILORD.176.63833.63898;bounded_by_ta=TRUE;common_boundary=None;end=63898;ies_id=IESPGM.PTET51.1.176.59760;ies_left_dist=-612;ies_min_dist=612;ies_right_dist=-649;junction_seq=tacagttgttaggatTAaatgatcctctg;read_names=J00121:27:H3GGKBBXX:5:1219:28645:11776,J00121:27:H3GGKBBXX:5:1215:4949:23364;sequence=TATAGTCAAAATCATGGAATTCTAATAGTAATTGAATATCTTAAATTTTCAAAGTTGGGGTTCCAG;start=63833;subtype=MAC;support_ref=190;support_variant=2;type=CRYPTIC;
scaffold51_176_with_IES	MILORD	internal_eliminated_sequence	63833	63860	.	.	.	ID=MILORD.176.63833.63860;Name=MILORD.176.63833.63860;bounded_by_ta=TRUE;common_boundary=None;end=63860;ies_id=IESPGM.PTET51.1.176.59760;ies_left_dist=-612;ies_min_dist=611;ies_right_dist=-611;junction_seq=tacagttgttaggatTAattgaatatcttaaa;read_names=J00121:27:H3GGKBBXX:5:2217:23774:47823,J00121:27:H3GGKBBXX:5:1219:27225:20041;sequence=TATAGTCAAAATCATGGAATTCTAATAG;start=63833;subtype=MAC;support_ref=190;support_variant=2;type=CRYPTIC;
scaffold51_176_with_IES	MILORD	internal_eliminated_sequence	65034	65077	.	.	.	ID=MILORD.176.65034.65077;Name=MILORD.176.65034.65077;bounded_by_ta=TRUE;common_boundary=Both;end=65077;ies_id=IESPGM.PTET51.1.176.61544;ies_left_dist=0;ies_min_dist=0;ies_right_dist=0;junction_seq=taaacagatatcacaTAgaaagcgacctatag;read_names=J00121:27:H3GGKBBXX:5:2128:26910:13799,J00121:27:H3GGKBBXX:5:1104:4858:27356,J00121:27:H3GGKBBXX:5:1208:3701:22854,J00121:27:H3GGKBBXX:5:2226:15889:34125,J00121:27:H3GGKBBXX:5:2110:21501:29712,J00121:27:H3GGKBBXX:5:2122:19167:32525,J00121:27:H3GGKBBXX:5:1110:14773:6273,J00121:27:H3GGKBBXX:5:1206:8866:33914,J00121:27:H3GGKBBXX:5:2104:21257:2633,J00121:27:H3GGKBBXX:5:2207:28899:21922,J00121:27:H3GGKBBXX:5:2215:12398:26248,J00121:27:H3GGKBBXX:5:1214:14174:4813,J00121:27:H3GGKBBXX:5:1218:25723:23733,J00121:27:H3GGKBBXX:5:2217:8349:17333,J00121:27:H3GGKBBXX:5:2109:19055:46188,J00121:27:H3GGKBBXX:5:1126:25367:30538,J00121:27:H3GGKBBXX:5:1228:9364:13570,J00121:27:H3GGKBBXX:5:2109:9851:33475,J00121:27:H3GGKBBXX:5:1207:12672:5446,J00121:27:H3GGKBBXX:5:1228:5863:24489,J00121:27:H3GGKBBXX:5:1107:10632:14080,J00121:27:H3GGKBBXX:5:2201:30756:20955,J00121:27:H3GGKBBXX:5:1102:5335:5921,J00121:27:H3GGKBBXX:5:2121:27783:1279,J00121:27:H3GGKBBXX:5:1121:20334:28498,J00121:27:H3GGKBBXX:5:1201:9891:6677,J00121:27:H3GGKBBXX:5:2121:3549:48333,J00121:27:H3GGKBBXX:5:1214:26930:32648,J00121:27:H3GGKBBXX:5:2114:17452:27865,J00121:27:H3GGKBBXX:5:1204:12814:42794,J00121:27:H3GGKBBXX:5:1121:7466:42987,J00121:27:H3GGKBBXX:5:1125:23997:21131,J00121:27:H3GGKBBXX:5:1121:9485:47893,J00121:27:H3GGKBBXX:5:2213:25652:45977,J00121:27:H3GGKBBXX:5:2103:14651:16999,J00121:27:H3GGKBBXX:5:1127:6685:35796,J00121:27:H3GGKBBXX:5:2102:4482:29729,J00121:27:H3GGKBBXX:5:1114:18568:31628,J00121:27:H3GGKBBXX:5:2101:8481:44289,J00121:27:H3GGKBBXX:5:1204:12165:29712,J00121:27:H3GGKBBXX:5:1105:18720:37132,J00121:27:H3GGKBBXX:5:2224:4787:22239,J00121:27:H3GGKBBXX:5:1126:23561:14256,J00121:27:H3GGKBBXX:5:2113:15686:21465,J00121:27:H3GGKBBXX:5:1108:16721:12181,J00121:27:H3GGKBBXX:5:1114:19076:32156,J00121:27:H3GGKBBXX:5:1124:15229:14133,J00121:27:H3GGKBBXX:5:1210:22749:11055,J00121:27:H3GGKBBXX:5:2211:2798:34231,J00121:27:H3GGKBBXX:5:1103:5365:48175,J00121:27:H3GGKBBXX:5:1202:10764:21307,J00121:27:H3GGKBBXX:5:2125:22019:25580,J00121:27:H3GGKBBXX:5:2126:5761:31242,J00121:27:H3GGKBBXX:5:2105:27387:12304,J00121:27:H3GGKBBXX:5:2116:13829:20181,J00121:27:H3GGKBBXX:5:1111:11789:26142;sequence=TATAGTTGTAATCATTTTTCTATTTATTATTGAATTAATGAGTA;start=65034;subtype=IES;support_ref=3;support_variant=56;type=IES;
scaffold51_176_with_IES	MILORD	internal_eliminated_sequence	66210	66255	.	.	.	ID=MILORD.176.66210.66255;Name=MILORD.176.66210.66255;bounded_by_ta=TRUE;common_boundary=Both;end=66255;ies_id=IESPGM.PTET51.1.176.62676;ies_left_dist=0;ies_min_dist=0;ies_right_dist=0;junction_seq=tccatttggatgggtTActtggtgaatataga;read_names=J00121:27:H3GGKBBXX:5:1111:18852:34477,J00121:27:H3GGKBBXX:5:2208:8623:11161,J00121:27:H3GGKBBXX:5:1227:3508:41757,J00121:27:H3GGKBBXX:5:1125:12692:4321,J00121:27:H3GGKBBXX:5:1123:10297:14097,J00121:27:H3GGKBBXX:5:2214:16407:36288,J00121:27:H3GGKBBXX:5:1121:32461:38187,J00121:27:H3GGKBBXX:5:2126:18883:16137,J00121:27:H3GGKBBXX:5:2121:18345:9367,J00121:27:H3GGKBBXX:5:2218:9881:11442,J00121:27:H3GGKBBXX:5:1207:15869:4233,J00121:27:H3GGKBBXX:5:2106:28432:13377,J00121:27:H3GGKBBXX:5:1110:10937:10458,J00121:27:H3GGKBBXX:5:2128:22891:27690,J00121:27:H3GGKBBXX:5:1117:4696:44728,J00121:27:H3GGKBBXX:5:1210:12388:20217,J00121:27:H3GGKBBXX:5:1110:16062:18493,J00121:27:H3GGKBBXX:5:1205:8176:27795,J00121:27:H3GGKBBXX:5:2205:2290:8981,J00121:27:H3GGKBBXX:5:1120:13261:41809,J00121:27:H3GGKBBXX:5:2219:23267:19197,J00121:27:H3GGKBBXX:5:1208:12611:11952,J00121:27:H3GGKBBXX:5:1121:17777:40877,J00121:27:H3GGKBBXX:5:1207:5863:29589,J00121:27:H3GGKBBXX:5:1111:14072:5517,J00121:27:H3GGKBBXX:5:2215:27356:4514,J00121:27:H3GGKBBXX:5:2224:21054:22151,J00121:27:H3GGKBBXX:5:2209:29640:39348,J00121:27:H3GGKBBXX:5:1212:18355:29712,J00121:27:H3GGKBBXX:5:1103:9729:40262,J00121:27:H3GGKBBXX:5:1118:7557:19935,J00121:27:H3GGKBBXX:5:1127:28513:19355,J00121:27:H3GGKBBXX:5:2212:10287:41440,J00121:27:H3GGKBBXX:5:1203:22597:3829,J00121:27:H3GGKBBXX:5:2121:26463:38381,J00121:27:H3GGKBBXX:5:2126:31243:47858,J00121:27:H3GGKBBXX:5:1119:16234:2510,J00121:27:H3GGKBBXX:5:1219:10744:5200,J00121:27:H3GGKBBXX:5:1228:29711:1982,J00121:27:H3GGKBBXX:5:1108:16062:3653,J00121:27:H3GGKBBXX:5:2119:8826:26424,J00121:27:H3GGKBBXX:5:2104:6908:46944,J00121:27:H3GGKBBXX:5:1127:7882:29184,J00121:27:H3GGKBBXX:5:1222:14225:30362,J00121:27:H3GGKBBXX:5:1102:15727:29483,J00121:27:H3GGKBBXX:5:1218:10216:18107,J00121:27:H3GGKBBXX:5:2104:5589:22889,J00121:27:H3GGKBBXX:5:1201:17736:23645,J00121:27:H3GGKBBXX:5:1211:6421:10792,J00121:27:H3GGKBBXX:5:2103:17949:45748,J00121:27:H3GGKBBXX:5:2224:26727:46047,J00121:27:H3GGKBBXX:5:2110:4990:41335,J00121:27:H3GGKBBXX:5:2102:15696:41387,J00121:27:H3GGKBBXX:5:1213:20263:41563,J00121:27:H3GGKBBXX:5:1228:22485:18581;sequence=TATAGTGATTTATATGGAAATAAAGTGAATATTAATTCAGTAGGTA;start=66210;subtype=IES;support_ref=0;support_variant=55;type=IES;
scaffold51_176_with_IES	MILORD	internal_eliminated_sequence	66838	66892	.	.	.	ID=MILORD.176.66838.66892;Name=MILORD.176.66838.66892;bounded_by_ta=TRUE;common_boundary=None;end=66892;ies_id=IESPGM.PTET51.1.176.63276;ies_left_dist=18;ies_min_dist=9;ies_right_dist=-9;junction_seq=tttccatatatttaaTAcataaatagtttgat;read_names=J00121:27:H3GGKBBXX:5:1128:15980:44341,J00121:27:H3GGKBBXX:5:2225:16264:29255,J00121:27:H3GGKBBXX:5:1114:26058:40280,J00121:27:H3GGKBBXX:5:2103:28838:9930,J00121:27:H3GGKBBXX:5:2101:24606:35268,J00121:27:H3GGKBBXX:5:1217:12165:17051,J00121:27:H3GGKBBXX:5:2115:12956:28164,J00121:27:H3GGKBBXX:5:2222:2128:29237;sequence=TATTATCAAAATAATTGGTATAATTAATAAACATATAATCAAATTATATTTACAA;start=66838;subtype=EXTERNAL;support_ref=4;support_variant=8;type=ALTERNATIVE;
scaffold51_176_with_IES	MILORD	internal_eliminated_sequence	66856	66883	.	.	.	ID=MILORD.176.66856.66883;Name=MILORD.176.66856.66883;bounded_by_ta=TRUE;common_boundary=Both;end=66883;ies_id=IESPGM.PTET51.1.176.63276;ies_left_dist=0;ies_min_dist=0;ies_right_dist=0;junction_seq=tatcaaaataattggTAtttacaatacataaa;read_names=J00121:27:H3GGKBBXX:5:1226:27377:4760,J00121:27:H3GGKBBXX:5:1214:6634:36024,J00121:27:H3GGKBBXX:5:2209:20821:26002,J00121:27:H3GGKBBXX:5:2102:10663:7205,J00121:27:H3GGKBBXX:5:1109:28290:37642,J00121:27:H3GGKBBXX:5:2228:11475:32877,J00121:27:H3GGKBBXX:5:1215:10084:30890,J00121:27:H3GGKBBXX:5:1219:11830:15838,J00121:27:H3GGKBBXX:5:2221:10703:7767,J00121:27:H3GGKBBXX:5:1218:4675:45783,J00121:27:H3GGKBBXX:5:2202:22993:24947,J00121:27:H3GGKBBXX:5:1110:25459:9948,J00121:27:H3GGKBBXX:5:1103:28168:5745,J00121:27:H3GGKBBXX:5:2101:9455:9121,J00121:27:H3GGKBBXX:5:2120:11688:41862,J00121:27:H3GGKBBXX:5:2111:10013:7732,J00121:27:H3GGKBBXX:5:1128:16955:17931,J00121:27:H3GGKBBXX:5:1124:8085:38398,J00121:27:H3GGKBBXX:5:2111:9851:2422,J00121:27:H3GGKBBXX:5:1111:21156:22256,J00121:27:H3GGKBBXX:5:2202:6928:42618;sequence=TATAATTAATAAACATATAATCAAATTA;start=66856;subtype=IES;support_ref=3;support_variant=21;type=IES;
scaffold51_176_with_IES	MILORD	internal_eliminated_sequence	67143	67168	.	.	.	ID=MILORD.176.67143.67168;Name=MILORD.176.67143.67168;bounded_by_ta=TRUE;common_boundary=Both;end=67168;ies_id=IESPGM.PTET51.1.176.63535;ies_left_dist=0;ies_min_dist=0;ies_right_dist=0;junction_seq=tcaagtctttgaaaaTAtcatttaagtaagaa;read_names=J00121:27:H3GGKBBXX:5:1215:6928:26687,J00121:27:H3GGKBBXX:5:1204:27651:19408,J00121:27:H3GGKBBXX:5:2209:7669:11688,J00121:27:H3GGKBBXX:5:2225:7131:5341,J00121:27:H3GGKBBXX:5:1125:2777:45695,J00121:27:H3GGKBBXX:5:1109:11261:22204,J00121:27:H3GGKBBXX:5:1102:28798:4303,J00121:27:H3GGKBBXX:5:1217:20496:32894,J00121:27:H3GGKBBXX:5:2220:18152:2949,J00121:27:H3GGKBBXX:5:2210:13910:4989,J00121:27:H3GGKBBXX:5:1128:27052:12638,J00121:27:H3GGKBBXX:5:2227:22861:8471,J00121:27:H3GGKBBXX:5:1211:29609:32543,J00121:27:H3GGKBBXX:5:2223:9800:12603,J00121:27:H3GGKBBXX:5:1227:9607:34881,J00121:27:H3GGKBBXX:5:2203:17513:29518,J00121:27:H3GGKBBXX:5:1112:27397:10176,J00121:27:H3GGKBBXX:5:1221:15564:46891,J00121:27:H3GGKBBXX:5:1103:5172:9930,J00121:27:H3GGKBBXX:5:1120:4411:35725,J00121:27:H3GGKBBXX:5:2108:29295:2492,J00121:27:H3GGKBBXX:5:2107:32278:36956,J00121:27:H3GGKBBXX:5:2115:1509:22819,J00121:27:H3GGKBBXX:5:1125:16508:10018,J00121:27:H3GGKBBXX:5:1118:9993:27180,J00121:27:H3GGKBBXX:5:1111:11525:38521,J00121:27:H3GGKBBXX:5:1108:6969:12023,J00121:27:H3GGKBBXX:5:2111:8258:29448,J00121:27:H3GGKBBXX:5:1107:7527:25087,J00121:27:H3GGKBBXX:5:2211:16944:6308,J00121:27:H3GGKBBXX:5:1104:23916:22573,J00121:27:H3GGKBBXX:5:1201:4432:36147;sequence=TACACTCAAATACTCTTTTTGGACAA;start=67143;subtype=IES;support_ref=6;support_variant=32;type=IES;
scaffold51_176_with_IES	MILORD	internal_eliminated_sequence	67709	67755	.	.	.	ID=MILORD.176.67709.67755;Name=MILORD.176.67709.67755;bounded_by_ta=TRUE;common_boundary=Both;end=67755;ies_id=IESPGM.PTET51.1.176.64075;ies_left_dist=0;ies_min_dist=0;ies_right_dist=0;junction_seq=gatagagagatttggTAtcacagagcatcata;read_names=J00121:27:H3GGKBBXX:5:1103:3559:29782,J00121:27:H3GGKBBXX:5:1219:16853:37097,J00121:27:H3GGKBBXX:5:1105:3681:8400,J00121:27:H3GGKBBXX:5:1104:12307:29219,J00121:27:H3GGKBBXX:5:1121:17675:22239,J00121:27:H3GGKBBXX:5:2225:26342:1103,J00121:27:H3GGKBBXX:5:1123:8349:4075,J00121:27:H3GGKBBXX:5:1204:4909:44746,J00121:27:H3GGKBBXX:5:2214:7507:1736,J00121:27:H3GGKBBXX:5:2114:23419:16401,J00121:27:H3GGKBBXX:5:2217:22942:43603,J00121:27:H3GGKBBXX:5:1104:9069:49247,J00121:27:H3GGKBBXX:5:2212:21734:5886,J00121:27:H3GGKBBXX:5:2122:29427:22555,J00121:27:H3GGKBBXX:5:2223:27052:34934,J00121:27:H3GGKBBXX:5:1227:6776:38416,J00121:27:H3GGKBBXX:5:1224:16224:44623,J00121:27:H3GGKBBXX:5:2121:8207:41985,J00121:27:H3GGKBBXX:5:2228:13200:45361,J00121:27:H3GGKBBXX:5:2101:28361:14695,J00121:27:H3GGKBBXX:5:2218:32583:6853,J00121:27:H3GGKBBXX:5:1201:31172:22168,J00121:27:H3GGKBBXX:5:1114:25256:48913,J00121:27:H3GGKBBXX:5:1108:11820:20568,J00121:27:H3GGKBBXX:5:2103:9343:29536,J00121:27:H3GGKBBXX:5:1228:19634:35339,J00121:27:H3GGKBBXX:5:1216:17036:24401,J00121:27:H3GGKBBXX:5:2215:19837:7802,J00121:27:H3GGKBBXX:5:1117:26849:44746,J00121:27:H3GGKBBXX:5:1117:26910:44957,J00121:27:H3GGKBBXX:5:2122:14905:39559,J00121:27:H3GGKBBXX:5:1112:8034:10387,J00121:27:H3GGKBBXX:5:2128:6948:31505,J00121:27:H3GGKBBXX:5:1108:16508:2703;sequence=TATAGTCAAACTCAATTAATCCATATTAGATTCTAGAGTGATGACCA;start=67709;subtype=IES;support_ref=0;support_variant=34;type=IES;
scaffold51_176_with_IES	MILORD	internal_eliminated_sequence	67962	67991	.	.	.	ID=MILORD.176.67962.67991;Name=MILORD.176.67962.67991;bounded_by_ta=TRUE;common_boundary=Both;end=67991;ies_id=IESPGM.PTET51.1.176.64281;ies_left_dist=0;ies_min_dist=0;ies_right_dist=0;junction_seq=catttcattttgaacTAgaattaaatatatat;read_names=J00121:27:H3GGKBBXX:5:1220:25844:28868,J00121:27:H3GGKBBXX:5:1103:26910:28463,J00121:27:H3GGKBBXX:5:2115:4137:46821,J00121:27:H3GGKBBXX:5:1107:7811:42003,J00121:27:H3GGKBBXX:5:2115:4148:46838,J00121:27:H3GGKBBXX:5:1108:11028:1226,J00121:27:H3GGKBBXX:5:1111:18822:4356,J00121:27:H3GGKBBXX:5:2113:14671:4690,J00121:27:H3GGKBBXX:5:2116:30878:2598,J00121:27:H3GGKBBXX:5:2215:18345:44992,J00121:27:H3GGKBBXX:5:1221:13565:34530,J00121:27:H3GGKBBXX:5:1222:13088:47278,J00121:27:H3GGKBBXX:5:1128:19258:1595,J00121:27:H3GGKBBXX:5:2123:21704:5939,J00121:27:H3GGKBBXX:5:1112:6380:46205,J00121:27:H3GGKBBXX:5:1203:11272:42935,J00121:27:H3GGKBBXX:5:1114:19827:1631,J00121:27:H3GGKBBXX:5:1210:22191:7908,J00121:27:H3GGKBBXX:5:2201:19370:13816,J00121:27:H3GGKBBXX:5:2222:5446:12339,J00121:27:H3GGKBBXX:5:2219:14428:19918,J00121:27:H3GGKBBXX:5:2202:27164:30169,J00121:27:H3GGKBBXX:5:1216:21714:24982,J00121:27:H3GGKBBXX:5:1207:10003:6800,J00121:27:H3GGKBBXX:5:2213:19827:35532,J00121:27:H3GGKBBXX:5:1123:12439:46821,J00121:27:H3GGKBBXX:5:2225:4016:3635,J00121:27:H3GGKBBXX:5:2109:16944:13728,J00121:27:H3GGKBBXX:5:1104:20232:34864,J00121:27:H3GGKBBXX:5:1120:8582:24806,J00121:27:H3GGKBBXX:5:2224:3173:27602,J00121:27:H3GGKBBXX:5:2123:3691:31699,J00121:27:H3GGKBBXX:5:2115:19015:20515,J00121:27:H3GGKBBXX:5:1214:25469:23012,J00121:27:H3GGKBBXX:5:2108:10277:28375,J00121:27:H3GGKBBXX:5:2216:27428:2633,J00121:27:H3GGKBBXX:5:2119:30634:5024,J00121:27:H3GGKBBXX:5:2119:30584:5077,J00121:27:H3GGKBBXX:5:1108:5467:20955,J00121:27:H3GGKBBXX:5:1213:10379:4532,J00121:27:H3GGKBBXX:5:2112:18314:41071,J00121:27:H3GGKBBXX:5:1207:2189:27092;sequence=TATGGTGAATATGGAATTAATAATCAACTA;start=67962;subtype=IES;support_ref=0;support_variant=42;type=IES;
scaffold51_176_with_IES	MILORD	internal_eliminated_sequence	68212	68240	.	.	.	ID=MILORD.176.68212.68240;Name=MILORD.176.68212.68240;bounded_by_ta=TRUE;common_boundary=Both;end=68240;ies_id=IESPGM.PTET51.1.176.64501;ies_left_dist=0;ies_min_dist=0;ies_right_dist=0;junction_seq=agtcattacaattaaTAcatgctttcttgaca;read_names=J00121:27:H3GGKBBXX:5:1217:3802:22608,J00121:27:H3GGKBBXX:5:2206:21369:24103,J00121:27:H3GGKBBXX:5:1204:11698:27250,J00121:27:H3GGKBBXX:5:1216:23612:40895,J00121:27:H3GGKBBXX:5:2215:10206:7328,J00121:27:H3GGKBBXX:5:1209:3762:30380,J00121:27:H3GGKBBXX:5:1111:21399:16594,J00121:27:H3GGKBBXX:5:2101:7872:47032,J00121:27:H3GGKBBXX:5:1220:23723:26635,J00121:27:H3GGKBBXX:5:2123:13017:7099,J00121:27:H3GGKBBXX:5:1120:16325:26652,J00121:27:H3GGKBBXX:5:1206:26382:11337,J00121:27:H3GGKBBXX:5:1204:11809:27127,J00121:27:H3GGKBBXX:5:1124:26047:3371,J00121:27:H3GGKBBXX:5:1109:22587:6062,J00121:27:H3GGKBBXX:5:2218:6268:9614,J00121:27:H3GGKBBXX:5:1117:29244:30820,J00121:27:H3GGKBBXX:5:1117:5751:19513,J00121:27:H3GGKBBXX:5:1121:23967:30257,J00121:27:H3GGKBBXX:5:2210:16082:30978,J00121:27:H3GGKBBXX:5:1225:9780:10106,J00121:27:H3GGKBBXX:5:1123:9587:14449,J00121:27:H3GGKBBXX:5:2118:26332:24859,J00121:27:H3GGKBBXX:5:2226:7496:40860,J00121:27:H3GGKBBXX:5:2107:17350:9508;sequence=TACAGTAAGAATAAAAGTTATGTTATCAT;start=68212;subtype=IES;support_ref=6;support_variant=25;type=IES;
scaffold51_176_with_IES	MILORD	internal_eliminated_sequence	68333	68362	.	.	.	ID=MILORD.176.68333.68362;Name=MILORD.176.68333.68362;bounded_by_ta=TRUE;common_boundary=Both;end=68362;ies_id=IESPGM.PTET51.1.176.64593;ies_left_dist=0;ies_min_dist=0;ies_right_dist=0;junction_seq=ttagcgcttcatttgTAactcaataagttcac;read_names=J00121:27:H3GGKBBXX:5:1128:25185:10000,J00121:27:H3GGKBBXX:5:1219:4685:30362,J00121:27:H3GGKBBXX:5:1113:21207:10071,J00121:27:H3GGKBBXX:5:2118:18893:26564,J00121:27:H3GGKBBXX:5:1212:20973:35550,J00121:27:H3GGKBBXX:5:2107:25712:33316,J00121:27:H3GGKBBXX:5:2220:12023:33475,J00121:27:H3GGKBBXX:5:2225:22912:10000,J00121:27:H3GGKBBXX:5:1119:11870:2897,J00121:27:H3GGKBBXX:5:1211:7679:23874,J00121:27:H3GGKBBXX:5:1114:19796:24507,J00121:27:H3GGKBBXX:5:2210:28118:21869,J00121:27:H3GGKBBXX:5:2216:24606:47225,J00121:27:H3GGKBBXX:5:1117:2006:10950,J00121:27:H3GGKBBXX:5:1219:12652:6712,J00121:27:H3GGKBBXX:5:1112:10338:18880,J00121:27:H3GGKBBXX:5:2221:4117:13904,J00121:27:H3GGKBBXX:5:1220:14357:8857,J00121:27:H3GGKBBXX:5:2108:10409:10141,J00121:27:H3GGKBBXX:5:2111:16792:9033,J00121:27:H3GGKBBXX:5:1205:16275:25087,J00121:27:H3GGKBBXX:5:2218:11728:22661,J00121:27:H3GGKBBXX:5:1103:6542:37554,J00121:27:H3GGKBBXX:5:1218:19126:7169,J00121:27:H3GGKBBXX:5:2125:9607:28657,J00121:27:H3GGKBBXX:5:2215:2118:11671,J00121:27:H3GGKBBXX:5:1119:10226:41581,J00121:27:H3GGKBBXX:5:1118:30523:45309,J00121:27:H3GGKBBXX:5:2112:7121:42460,J00121:27:H3GGKBBXX:5:1207:29670:23223,J00121:27:H3GGKBBXX:5:1226:29305:5007,J00121:27:H3GGKBBXX:5:1106:22830:34618,J00121:27:H3GGKBBXX:5:1127:22709:17737;sequence=TACAGTTAGTGGATATGGCTTTTTTAGTTG;start=68333;subtype=IES;support_ref=0;support_variant=33;type=IES;
scaffold51_176_with_IES	MILORD	internal_eliminated_sequence	68792	68821	.	.	.	ID=MILORD.176.68792.68821;Name=MILORD.176.68792.68821;bounded_by_ta=TRUE;common_boundary=Both;end=68821;ies_id=IESPGM.PTET51.1.176.65022;ies_left_dist=0;ies_min_dist=0;ies_right_dist=0;junction_seq=gtttccttccgattgTActatgtgaaatagaa;read_names=J00121:27:H3GGKBBXX:5:1106:28381:45783,J00121:27:H3GGKBBXX:5:1201:24748:43357,J00121:27:H3GGKBBXX:5:1120:30634:28094,J00121:27:H3GGKBBXX:5:2223:7121:22098,J00121:27:H3GGKBBXX:5:2228:20618:45625,J00121:27:H3GGKBBXX:5:2107:12023:18740,J00121:27:H3GGKBBXX:5:2118:4990:28147,J00121:27:H3GGKBBXX:5:2107:13900:15979,J00121:27:H3GGKBBXX:5:2216:21633:24349,J00121:27:H3GGKBBXX:5:2101:26748:11935,J00121:27:H3GGKBBXX:5:1122:12834:24085,J00121:27:H3GGKBBXX:5:2212:13321:26336,J00121:27:H3GGKBBXX:5:1214:14072:21307,J00121:27:H3GGKBBXX:5:1122:14154:20322,J00121:27:H3GGKBBXX:5:2223:20983:8699,J00121:27:H3GGKBBXX:5:2212:7669:24489,J00121:27:H3GGKBBXX:5:1222:24647:15645,J00121:27:H3GGKBBXX:5:1118:5264:19478,J00121:27:H3GGKBBXX:5:1214:13240:14062,J00121:27:H3GGKBBXX:5:2205:27468:47436,J00121:27:H3GGKBBXX:5:1208:19147:41317,J00121:27:H3GGKBBXX:5:1220:14570:14994,J00121:27:H3GGKBBXX:5:2203:30827:30151,J00121:27:H3GGKBBXX:5:1202:10186:42812,J00121:27:H3GGKBBXX:5:2210:3559:41176,J00121:27:H3GGKBBXX:5:2224:21876:38803,J00121:27:H3GGKBBXX:5:1208:26443:26881,J00121:27:H3GGKBBXX:5:2204:22658:28833,J00121:27:H3GGKBBXX:5:1202:5639:13974,J00121:27:H3GGKBBXX:5:1201:16955:22643,J00121:27:H3GGKBBXX:5:2213:16549:46276,J00121:27:H3GGKBBXX:5:2227:8481:10844,J00121:27:H3GGKBBXX:5:2201:3072:5024,J00121:27:H3GGKBBXX:5:1104:24119:14871,J00121:27:H3GGKBBXX:5:1213:7628:16155,J00121:27:H3GGKBBXX:5:2101:15240:42601,J00121:27:H3GGKBBXX:5:1126:18274:19056,J00121:27:H3GGKBBXX:5:2225:14123:16964,J00121:27:H3GGKBBXX:5:2201:31335:25685,J00121:27:H3GGKBBXX:5:1205:12266:6923,J00121:27:H3GGKBBXX:5:1120:8674:3582,J00121:27:H3GGKBBXX:5:2226:8217:14502,J00121:27:H3GGKBBXX:5:2103:8024:40895,J00121:27:H3GGKBBXX:5:2115:9942:40913,J00121:27:H3GGKBBXX:5:1108:28503:11214,J00121:27:H3GGKBBXX:5:2206:5416:2439,J00121:27:H3GGKBBXX:5:1109:14570:7996,J00121:27:H3GGKBBXX:5:1108:18954:8770;sequence=TATAGTCATTTTTGGAGTATAGTTGAATTA;start=68792;subtype=IES;support_ref=0;support_variant=48;type=IES;
scaffold51_176_with_IES	MILORD	internal_eliminated_sequence	69293	69318	.	.	.	ID=MILORD.176.69293.69318;Name=MILORD.176.69293.69318;bounded_by_ta=TRUE;common_boundary=Both;end=69318;ies_id=IESPGM.PTET51.1.176.65493;ies_left_dist=0;ies_min_dist=0;ies_right_dist=0;junction_seq=aattatatatgcttgTActgcttctaatagcg;read_names=J00121:27:H3GGKBBXX:5:2102:21004:20902,J00121:27:H3GGKBBXX:5:2108:13037:12234,J00121:27:H3GGKBBXX:5:2206:28067:7609,J00121:27:H3GGKBBXX:5:1116:16092:35286,J00121:27:H3GGKBBXX:5:2109:9526:2176,J00121:27:H3GGKBBXX:5:1121:10084:1842,J00121:27:H3GGKBBXX:5:1121:9617:46961,J00121:27:H3GGKBBXX:5:1210:17604:4497,J00121:27:H3GGKBBXX:5:1204:15392:8189,J00121:27:H3GGKBBXX:5:1209:28828:32384,J00121:27:H3GGKBBXX:5:1111:4087:27918,J00121:27:H3GGKBBXX:5:2210:14042:23153,J00121:27:H3GGKBBXX:5:1115:23947:17737,J00121:27:H3GGKBBXX:5:2223:22404:14572,J00121:27:H3GGKBBXX:5:1213:7791:7468,J00121:27:H3GGKBBXX:5:1126:14458:11390,J00121:27:H3GGKBBXX:5:2218:23216:26846,J00121:27:H3GGKBBXX:5:2227:12976:6290,J00121:27:H3GGKBBXX:5:2216:28422:40438,J00121:27:H3GGKBBXX:5:2111:27823:21113,J00121:27:H3GGKBBXX:5:2118:32481:47401,J00121:27:H3GGKBBXX:5:2107:5294:15135,J00121:27:H3GGKBBXX:5:1201:13626:24296,J00121:27:H3GGKBBXX:5:2220:15970:11196,J00121:27:H3GGKBBXX:5:2108:21775:45309,J00121:27:H3GGKBBXX:5:1115:16325:31259,J00121:27:H3GGKBBXX:5:2105:29011:21940,J00121:27:H3GGKBBXX:5:2228:21592:4198,J00121:27:H3GGKBBXX:5:1121:14458:19970,J00121:27:H3GGKBBXX:5:2206:29883:45115,J00121:27:H3GGKBBXX:5:1115:29548:39576,J00121:27:H3GGKBBXX:5:2105:6959:11055,J00121:27:H3GGKBBXX:5:1205:24830:27426,J00121:27:H3GGKBBXX:5:1212:11008:4708,J00121:27:H3GGKBBXX:5:2120:16559:11091,J00121:27:H3GGKBBXX:5:1106:23551:48772,J00121:27:H3GGKBBXX:5:1119:23510:13992,J00121:27:H3GGKBBXX:5:1209:20111:30960,J00121:27:H3GGKBBXX:5:2115:19380:28991,J00121:27:H3GGKBBXX:5:1208:28655:26177,J00121:27:H3GGKBBXX:5:2124:6187:24841,J00121:27:H3GGKBBXX:5:1217:23876:46592,J00121:27:H3GGKBBXX:5:1114:6126:25228,J00121:27:H3GGKBBXX:5:1215:11515:22573;sequence=TAGAGTGGAGATGGGTGATTCAACTC;start=69293;subtype=IES;support_ref=0;support_variant=44;type=IES;
scaffold51_176_with_IES	MILORD	internal_eliminated_sequence	71325	71369	.	.	.	ID=MILORD.176.71325.71369;Name=MILORD.176.71325.71369;bounded_by_ta=TRUE;common_boundary=Both;end=71369;ies_id=IESPGM.PTET51.1.176.67499;ies_left_dist=0;ies_min_dist=0;ies_right_dist=0;junction_seq=cttacaaaaacctatTAgcacaagtgaaatta;read_names=J00121:27:H3GGKBBXX:5:2116:15514:41528,J00121:27:H3GGKBBXX:5:2106:28381:33686,J00121:27:H3GGKBBXX:5:2111:13078:42302,J00121:27:H3GGKBBXX:5:1215:26007:3477,J00121:27:H3GGKBBXX:5:1213:28351:34442,J00121:27:H3GGKBBXX:5:2228:6908:39031,J00121:27:H3GGKBBXX:5:2123:23723:12532,J00121:27:H3GGKBBXX:5:2215:6959:48052,J00121:27:H3GGKBBXX:5:2210:5761:11337,J00121:27:H3GGKBBXX:5:1111:11830:48157,J00121:27:H3GGKBBXX:5:1206:13667:23557,J00121:27:H3GGKBBXX:5:1101:13129:23645,J00121:27:H3GGKBBXX:5:2221:15097:33457,J00121:27:H3GGKBBXX:5:2224:11931:32789,J00121:27:H3GGKBBXX:5:2114:25966:5833,J00121:27:H3GGKBBXX:5:2207:18426:17878,J00121:27:H3GGKBBXX:5:1217:18558:1367,J00121:27:H3GGKBBXX:5:2119:25885:40508,J00121:27:H3GGKBBXX:5:1209:19197:10387,J00121:27:H3GGKBBXX:5:1114:19786:47067,J00121:27:H3GGKBBXX:5:1102:9069:29061,J00121:27:H3GGKBBXX:5:2215:18893:5147,J00121:27:H3GGKBBXX:5:1219:17137:16805,J00121:27:H3GGKBBXX:5:2219:30705:10176,J00121:27:H3GGKBBXX:5:2128:23744:17526,J00121:27:H3GGKBBXX:5:2120:29224:9297,J00121:27:H3GGKBBXX:5:1128:32623:1332,J00121:27:H3GGKBBXX:5:2224:3031:44271,J00121:27:H3GGKBBXX:5:1111:12205:29325,J00121:27:H3GGKBBXX:5:1212:17300:15117,J00121:27:H3GGKBBXX:5:1226:24231:3389,J00121:27:H3GGKBBXX:5:1102:5852:26863,J00121:27:H3GGKBBXX:5:1216:10663:40332,J00121:27:H3GGKBBXX:5:1125:1854:11601,J00121:27:H3GGKBBXX:5:1227:14590:21184,J00121:27:H3GGKBBXX:5:2204:6644:13675,J00121:27:H3GGKBBXX:5:2214:22495:11108,J00121:27:H3GGKBBXX:5:2222:2179:3090,J00121:27:H3GGKBBXX:5:1220:5761:45590;sequence=TATACCTTAATTTTGATTCTACCTAATTCCTCAAAACAATAACCA;start=71325;subtype=IES;support_ref=0;support_variant=39;type=IES;
scaffold51_176_with_IES	MILORD	internal_eliminated_sequence	71919	71962	.	.	.	ID=MILORD.176.71919.71962;Name=MILORD.176.71919.71962;bounded_by_ta=TRUE;common_boundary=Both;end=71962;ies_id=IESPGM.PTET51.1.176.68048;ies_left_dist=0;ies_min_dist=0;ies_right_dist=0;junction_seq=ttaatgatatcatcaTAcccaaatttgatcca;read_names=J00121:27:H3GGKBBXX:5:1101:14641:42161,J00121:27:H3GGKBBXX:5:2206:4685:3072,J00121:27:H3GGKBBXX:5:1128:14834:45133,J00121:27:H3GGKBBXX:5:1102:5852:42618,J00121:27:H3GGKBBXX:5:2209:9394:26494,J00121:27:H3GGKBBXX:5:2104:26829:23470,J00121:27:H3GGKBBXX:5:1112:14590:29835,J00121:27:H3GGKBBXX:5:2224:10094:31681,J00121:27:H3GGKBBXX:5:1206:24068:16436,J00121:27:H3GGKBBXX:5:2202:4675:20850,J00121:27:H3GGKBBXX:5:1221:22201:26529,J00121:27:H3GGKBBXX:5:2211:14346:23540,J00121:27:H3GGKBBXX:5:1117:11830:12814,J00121:27:H3GGKBBXX:5:1213:18152:28446,J00121:27:H3GGKBBXX:5:2222:18994:7996,J00121:27:H3GGKBBXX:5:2212:27438:10563,J00121:27:H3GGKBBXX:5:2121:19948:41229,J00121:27:H3GGKBBXX:5:1115:8694:15891,J00121:27:H3GGKBBXX:5:1124:29914:27268,J00121:27:H3GGKBBXX:5:2221:15727:46926,J00121:27:H3GGKBBXX:5:1221:19806:41475,J00121:27:H3GGKBBXX:5:2224:8542:38662,J00121:27:H3GGKBBXX:5:2228:2443:45818,J00121:27:H3GGKBBXX:5:1110:25834:23012,J00121:27:H3GGKBBXX:5:2216:18446:35110,J00121:27:H3GGKBBXX:5:2224:2503:28833,J00121:27:H3GGKBBXX:5:2105:5863:6378,J00121:27:H3GGKBBXX:5:2109:7395:19337,J00121:27:H3GGKBBXX:5:1221:16995:36147,J00121:27:H3GGKBBXX:5:1107:26332:45959,J00121:27:H3GGKBBXX:5:2224:6786:33967,J00121:27:H3GGKBBXX:5:1226:24079:20568,J00121:27:H3GGKBBXX:5:1121:19065:39981,J00121:27:H3GGKBBXX:5:1103:14377:13394,J00121:27:H3GGKBBXX:5:1221:26129:2668,J00121:27:H3GGKBBXX:5:2101:13778:18968,J00121:27:H3GGKBBXX:5:2227:8369:38785,J00121:27:H3GGKBBXX:5:1226:8745:14924,J00121:27:H3GGKBBXX:5:1105:11830:33492,J00121:27:H3GGKBBXX:5:2113:5467:41704,J00121:27:H3GGKBBXX:5:1223:21876:26388,J00121:27:H3GGKBBXX:5:1209:22333:33475,J00121:27:H3GGKBBXX:5:1103:27935:1437,J00121:27:H3GGKBBXX:5:2124:16701:16964,J00121:27:H3GGKBBXX:5:1120:11941:26547,J00121:27:H3GGKBBXX:5:1101:4330:8260,J00121:27:H3GGKBBXX:5:1205:20882:19777,J00121:27:H3GGKBBXX:5:2202:17086:9121,J00121:27:H3GGKBBXX:5:1224:8816:36464,J00121:27:H3GGKBBXX:5:1104:22942:40156,J00121:27:H3GGKBBXX:5:1123:11048:15117,J00121:27:H3GGKBBXX:5:1224:24759:5358,J00121:27:H3GGKBBXX:5:2224:8379:37466,J00121:27:H3GGKBBXX:5:1106:21917:44113,J00121:27:H3GGKBBXX:5:2203:21836:7574,J00121:27:H3GGKBBXX:5:2219:13291:6027,J00121:27:H3GGKBBXX:5:2226:18152:43111,J00121:27:H3GGKBBXX:5:2220:3559:23557,J00121:27:H3GGKBBXX:5:1207:14966:46065,J00121:27:H3GGKBBXX:5:2224:5000:6220,J00121:27:H3GGKBBXX:5:2226:21450:15944,J00121:27:H3GGKBBXX:5:2211:1590:23593,J00121:27:H3GGKBBXX:5:1223:25611:2826,J00121:27:H3GGKBBXX:5:2223:23693:22960,J00121:27:H3GGKBBXX:5:2216:17858:12216,J00121:27:H3GGKBBXX:5:1111:17350:12919,J00121:27:H3GGKBBXX:5:1111:16569:37378,J00121:27:H3GGKBBXX:5:2208:4858:28200,J00121:27:H3GGKBBXX:5:2103:19157:26388,J00121:27:H3GGKBBXX:5:2117:2209:37185,J00121:27:H3GGKBBXX:5:1117:30624:17491,J00121:27:H3GGKBBXX:5:2217:21673:40491,J00121:27:H3GGKBBXX:5:1222:22861:10018,J00121:27:H3GGKBBXX:5:1227:13332:37044,J00121:27:H3GGKBBXX:5:1201:4594:19302,J00121:27:H3GGKBBXX:5:2202:14823:2316,J00121:27:H3GGKBBXX:5:1118:13616:41124;sequence=TACACTTACTCTCATCTTTATTATCGATATCCGACATCCCTCTG;start=71919;subtype=IES;support_ref=3;support_variant=77;type=IES;
scaffold51_176_with_IES	MILORD	internal_eliminated_sequence	74351	74906	.	.	.	ID=MILORD.176.74351.74906;Name=MILORD.176.74351.74906;bounded_by_ta=TRUE;common_boundary=RIGHT;end=74906;ies_id=IESPGM.PTET51.1.176.70438;ies_left_dist=2;ies_min_dist=0;ies_right_dist=0;junction_seq=cattcaagtgctgctTAcatagccttaagcgt;read_names=J00121:27:H3GGKBBXX:5:1216:16538:16506,J00121:27:H3GGKBBXX:5:1207:13524:3864,J00121:27:H3GGKBBXX:5:2219:14651:43656,J00121:27:H3GGKBBXX:5:2218:24951:37800,J00121:27:H3GGKBBXX:5:1212:8653:20885,J00121:27:H3GGKBBXX:5:1214:21166:9438,J00121:27:H3GGKBBXX:5:2102:20050:47137;sequence=TATATTGAAGCAACAGTTAAAATCAATTTTTTTACAAATAGTCAAGAATTCCTATGCTTTAACTTAATTTTTAACTTTAATTAATTTAATCTTGAGTTTAATTATTTATTTTTTAACTTAGGCGTATTATTTAAAGTGTTTCAATCAAAAATTTTACTAAATTTATAATTTTCAATTAAAAAATTTATTTTGTAATTTTATAAATAAAAATTTTTTTATCTTTTAATTTATCGTGATTTCATAAGTGGCATGCTTCGGGAATGTTTCCCCTAACCCTTCCCTGGGGCCTGAGGGACAGCGGAAGGGATAGAGAGAGCATGGTGACGTCGAAAAAGCAAACGATAAAACAAGGGGAAAGAGAGTGAGGTTTAAGGATGATGGCTCCCCCAAACCCGGTCGAGCCTAGCTGCTCGGAGGAGGATGTTGAATTATGTTGAATTATGTTTTATAAATTATATTTATTACAGGATATCATTTGAAAATATGATAGACTGATAAAAATAAGAAAAGAATGTAAAGAAATATTTTATTATTAAATCAAGATTTAATACTTCAA;start=74351;subtype=PARTIAL_EXTERNAL;support_ref=2;support_variant=7;type=ALTERNATIVE;
scaffold51_176_with_IES	MILORD	internal_eliminated_sequence	74353	74906	.	.	.	ID=MILORD.176.74353.74906;Name=MILORD.176.74353.74906;bounded_by_ta=TRUE;common_boundary=Both;end=74906;ies_id=IESPGM.PTET51.1.176.70438;ies_left_dist=0;ies_min_dist=0;ies_right_dist=0;junction_seq=ttcaagtgctgcttaTAcatagccttaagcgt;read_names=J00121:27:H3GGKBBXX:5:2219:27904:10985,J00121:27:H3GGKBBXX:5:1207:25428:21535,J00121:27:H3GGKBBXX:5:2216:9658:25791,J00121:27:H3GGKBBXX:5:1108:4970:12110,J00121:27:H3GGKBBXX:5:1228:20598:5886,J00121:27:H3GGKBBXX:5:2116:11322:7890,J00121:27:H3GGKBBXX:5:2205:24485:20392,J00121:27:H3GGKBBXX:5:2215:14580:24929,J00121:27:H3GGKBBXX:5:2207:3508:2650,J00121:27:H3GGKBBXX:5:1212:14712:13271,J00121:27:H3GGKBBXX:5:2108:15727:10598,J00121:27:H3GGKBBXX:5:2204:24241:20885,J00121:27:H3GGKBBXX:5:1119:12378:43058,J00121:27:H3GGKBBXX:5:2102:27174:28217,J00121:27:H3GGKBBXX:5:1222:7263:41686,J00121:27:H3GGKBBXX:5:1212:11546:29378,J00121:27:H3GGKBBXX:5:2126:16508:30661,J00121:27:H3GGKBBXX:5:2223:15838:47612,J00121:27:H3GGKBBXX:5:1119:8937:20428,J00121:27:H3GGKBBXX:5:2214:26027:1332,J00121:27:H3GGKBBXX:5:1107:4005:39805,J00121:27:H3GGKBBXX:5:2223:15767:47735,J00121:27:H3GGKBBXX:5:2202:14813:45766,J00121:27:H3GGKBBXX:5:2212:28493:20234,J00121:27:H3GGKBBXX:5:2218:8156:10493,J00121:27:H3GGKBBXX:5:2128:8887:28850,J00121:27:H3GGKBBXX:5:2216:8278:35602,J00121:27:H3GGKBBXX:5:1214:24383:32033,J00121:27:H3GGKBBXX:5:1114:7811:24876,J00121:27:H3GGKBBXX:5:1109:16914:5939,J00121:27:H3GGKBBXX:5:2104:20344:17579,J00121:27:H3GGKBBXX:5:1222:9709:14062,J00121:27:H3GGKBBXX:5:1127:16538:43726,J00121:27:H3GGKBBXX:5:1211:25652:5358,J00121:27:H3GGKBBXX:5:2128:30594:41528,J00121:27:H3GGKBBXX:5:1202:11870:32402,J00121:27:H3GGKBBXX:5:1223:16508:5833,J00121:27:H3GGKBBXX:5:1115:20750:11952,J00121:27:H3GGKBBXX:5:2214:10125:2088,J00121:27:H3GGKBBXX:5:1122:28798:13060,J00121:27:H3GGKBBXX:5:1217:28534:11091,J00121:27:H3GGKBBXX:5:1208:8359:21324,J00121:27:H3GGKBBXX:5:1203:2037:21799,J00121:27:H3GGKBBXX:5:2216:29122:26213,J00121:27:H3GGKBBXX:5:2220:22780:27813,J00121:27:H3GGKBBXX:5:2215:11282:18441,J00121:27:H3GGKBBXX:5:2206:13859:33809,J00121:27:H3GGKBBXX:5:1227:15798:26195,J00121:27:H3GGKBBXX:5:1223:5396:46575,J00121:27:H3GGKBBXX:5:1110:24434:26283,J00121:27:H3GGKBBXX:5:1111:14702:36007,J00121:27:H3GGKBBXX:5:1116:11241:41792,J00121:27:H3GGKBBXX:5:2115:21582:14379,J00121:27:H3GGKBBXX:5:2220:23855:37906,J00121:27:H3GGKBBXX:5:1126:12916:11706,J00121:27:H3GGKBBXX:5:1118:14316:14871,J00121:27:H3GGKBBXX:5:2218:27377:13060,J00121:27:H3GGKBBXX:5:1118:19776:7275,J00121:27:H3GGKBBXX:5:2228:12033:39787,J00121:27:H3GGKBBXX:5:2220:1783:33105,J00121:27:H3GGKBBXX:5:1207:29346:36728,J00121:27:H3GGKBBXX:5:2123:14915:7715,J00121:27:H3GGKBBXX:5:2101:19664:40596,J00121:27:H3GGKBBXX:5:1114:24353:35919,J00121:27:H3GGKBBXX:5:1211:5030:31664,J00121:27:H3GGKBBXX:5:1104:17036:9280,J00121:27:H3GGKBBXX:5:2207:11261:18476,J00121:27:H3GGKBBXX:5:2221:23439:42073,J00121:27:H3GGKBBXX:5:2228:21643:6783,J00121:27:H3GGKBBXX:5:1113:7588:3494,J00121:27:H3GGKBBXX:5:1203:3427:34266,J00121:27:H3GGKBBXX:5:2206:7334:43849,J00121:27:H3GGKBBXX:5:1127:6685:14730,J00121:27:H3GGKBBXX:5:1203:10653:37888,J00121:27:H3GGKBBXX:5:1104:16447:9209;sequence=TATTGAAGCAACAGTTAAAATCAATTTTTTTACAAATAGTCAAGAATTCCTATGCTTTAACTTAATTTTTAACTTTAATTAATTTAATCTTGAGTTTAATTATTTATTTTTTAACTTAGGCGTATTATTTAAAGTGTTTCAATCAAAAATTTTACTAAATTTATAATTTTCAATTAAAAAATTTATTTTGTAATTTTATAAATAAAAATTTTTTTATCTTTTAATTTATCGTGATTTCATAAGTGGCATGCTTCGGGAATGTTTCCCCTAACCCTTCCCTGGGGCCTGAGGGACAGCGGAAGGGATAGAGAGAGCATGGTGACGTCGAAAAAGCAAACGATAAAACAAGGGGAAAGAGAGTGAGGTTTAAGGATGATGGCTCCCCCAAACCCGGTCGAGCCTAGCTGCTCGGAGGAGGATGTTGAATTATGTTGAATTATGTTTTATAAATTATATTTATTACAGGATATCATTTGAAAATATGATAGACTGATAAAAATAAGAAAAGAATGTAAAGAAATATTTTATTATTAAATCAAGATTTAATACTTCAA;start=74353;subtype=IES;support_ref=0;support_variant=75;type=IES;
scaffold51_176_with_IES	MILORD	internal_eliminated_sequence	76777	76803	.	.	.	ID=MILORD.176.76777.76803;Name=MILORD.176.76777.76803;bounded_by_ta=TRUE;common_boundary=Both;end=76803;ies_id=IESPGM.PTET51.1.176.72308;ies_left_dist=0;ies_min_dist=0;ies_right_dist=0;junction_seq=attttataattatttTAtttcattctctaaag;read_names=J00121:27:H3GGKBBXX:5:2107:27793:43955,J00121:27:H3GGKBBXX:5:1222:7588:30890,J00121:27:H3GGKBBXX:5:1218:24160:3547,J00121:27:H3GGKBBXX:5:1119:23581:36587,J00121:27:H3GGKBBXX:5:1102:26616:2035,J00121:27:H3GGKBBXX:5:2201:11576:32033,J00121:27:H3GGKBBXX:5:1203:11840:33440,J00121:27:H3GGKBBXX:5:1215:14884:24261,J00121:27:H3GGKBBXX:5:1223:6025:9227,J00121:27:H3GGKBBXX:5:2207:5426:48069,J00121:27:H3GGKBBXX:5:2128:18446:20058,J00121:27:H3GGKBBXX:5:2201:10399:15996,J00121:27:H3GGKBBXX:5:1127:16853:18071,J00121:27:H3GGKBBXX:5:1207:14174:23698,J00121:27:H3GGKBBXX:5:1215:6705:41352,J00121:27:H3GGKBBXX:5:1108:15179:43726,J00121:27:H3GGKBBXX:5:1221:15311:42478,J00121:27:H3GGKBBXX:5:1120:25337:4004,J00121:27:H3GGKBBXX:5:2123:26210:32982,J00121:27:H3GGKBBXX:5:1216:23003:2492,J00121:27:H3GGKBBXX:5:2228:16599:19953,J00121:27:H3GGKBBXX:5:1102:22830:44324,J00121:27:H3GGKBBXX:5:1228:19806:27971,J00121:27:H3GGKBBXX:5:2211:8359:43620,J00121:27:H3GGKBBXX:5:2228:16427:19935,J00121:27:H3GGKBBXX:5:2221:21278:6818,J00121:27:H3GGKBBXX:5:2225:11160:3987,J00121:27:H3GGKBBXX:5:1219:7912:5991,J00121:27:H3GGKBBXX:5:2208:13372:10915,J00121:27:H3GGKBBXX:5:1205:26433:15363,J00121:27:H3GGKBBXX:5:1105:6634:11055,J00121:27:H3GGKBBXX:5:2220:25611:18054,J00121:27:H3GGKBBXX:5:2224:20770:43251,J00121:27:H3GGKBBXX:5:1203:6573:10563,J00121:27:H3GGKBBXX:5:1104:24271:7820,J00121:27:H3GGKBBXX:5:2107:17563:32595,J00121:27:H3GGKBBXX:5:1110:13555:47559,J00121:27:H3GGKBBXX:5:2218:26200:1455,J00121:27:H3GGKBBXX:5:1111:29630:45133,J00121:27:H3GGKBBXX:5:1128:28645:34073;sequence=TATAGGTCAAACTATTTTTCTTAACTA;start=76777;subtype=IES;support_ref=6;support_variant=40;type=IES;
scaffold51_176_with_IES	MILORD	internal_eliminated_sequence	78169	78259	.	.	.	ID=MILORD.176.78169.78259;Name=MILORD.176.78169.78259;bounded_by_ta=TRUE;common_boundary=Both;end=78259;ies_id=IESPGM.PTET51.1.176.73673;ies_left_dist=0;ies_min_dist=0;ies_right_dist=0;junction_seq=cgaaattagttctaaTAtctatttttattgtt;read_names=J00121:27:H3GGKBBXX:5:2227:7101:47946,J00121:27:H3GGKBBXX:5:2219:10358:12550,J00121:27:H3GGKBBXX:5:1116:10287:14783,J00121:27:H3GGKBBXX:5:2208:23317:31804,J00121:27:H3GGKBBXX:5:2211:7456:21905,J00121:27:H3GGKBBXX:5:2228:6340:23487,J00121:27:H3GGKBBXX:5:2108:25357:10721,J00121:27:H3GGKBBXX:5:1220:9628:48561,J00121:27:H3GGKBBXX:5:2212:13839:9156,J00121:27:H3GGKBBXX:5:2221:6999:39928,J00121:27:H3GGKBBXX:5:2108:18487:42601,J00121:27:H3GGKBBXX:5:2223:15960:32068,J00121:27:H3GGKBBXX:5:1113:26961:42583,J00121:27:H3GGKBBXX:5:2215:12499:48333,J00121:27:H3GGKBBXX:5:2213:29650:44359,J00121:27:H3GGKBBXX:5:2221:12662:41299,J00121:27:H3GGKBBXX:5:1214:13687:13570,J00121:27:H3GGKBBXX:5:1213:25997:6202,J00121:27:H3GGKBBXX:5:1116:14326:37114,J00121:27:H3GGKBBXX:5:2110:18923:12304,J00121:27:H3GGKBBXX:5:1101:11637:38539,J00121:27:H3GGKBBXX:5:1126:32634:8664,J00121:27:H3GGKBBXX:5:2222:1326:29008,J00121:27:H3GGKBBXX:5:2124:12814:3055,J00121:27:H3GGKBBXX:5:1221:3386:45520,J00121:27:H3GGKBBXX:5:2115:10389:15557,J00121:27:H3GGKBBXX:5:1116:14499:20814,J00121:27:H3GGKBBXX:5:1126:25652:16190,J00121:27:H3GGKBBXX:5:1108:6847:32349,J00121:27:H3GGKBBXX:5:1228:25256:25914,J00121:27:H3GGKBBXX:5:2120:12104:6220,J00121:27:H3GGKBBXX:5:1119:20029:43515,J00121:27:H3GGKBBXX:5:1216:6614:10317,J00121:27:H3GGKBBXX:5:2115:9232:19847,J00121:27:H3GGKBBXX:5:2217:20344:23030,J00121:27:H3GGKBBXX:5:2210:29061:32648,J00121:27:H3GGKBBXX:5:1206:9790:11390,J00121:27:H3GGKBBXX:5:1127:10328:17175,J00121:27:H3GGKBBXX:5:2206:14194:37765,J00121:27:H3GGKBBXX:5:1210:4635:30274,J00121:27:H3GGKBBXX:5:1107:30858:8787,J00121:27:H3GGKBBXX:5:2109:12246:27672,J00121:27:H3GGKBBXX:5:2101:8623:29554,J00121:27:H3GGKBBXX:5:1225:6045:23575,J00121:27:H3GGKBBXX:5:1107:19177:36376,J00121:27:H3GGKBBXX:5:1106:26677:35409,J00121:27:H3GGKBBXX:5:1120:21247:3600,J00121:27:H3GGKBBXX:5:1116:14428:20902,J00121:27:H3GGKBBXX:5:1106:6086:25966,J00121:27:H3GGKBBXX:5:2217:19481:31347,J00121:27:H3GGKBBXX:5:1118:18974:6062,J00121:27:H3GGKBBXX:5:2219:10855:27092,J00121:27:H3GGKBBXX:5:2110:19339:28604,J00121:27:H3GGKBBXX:5:2211:1996:40227,J00121:27:H3GGKBBXX:5:2108:31426:16418,J00121:27:H3GGKBBXX:5:1106:6066:26037,J00121:27:H3GGKBBXX:5:2104:6411:41546,J00121:27:H3GGKBBXX:5:2205:23632:39031,J00121:27:H3GGKBBXX:5:1228:24951:15891,J00121:27:H3GGKBBXX:5:1122:29406:31206,J00121:27:H3GGKBBXX:5:1106:14681:8400,J00121:27:H3GGKBBXX:5:2217:13443:32279,J00121:27:H3GGKBBXX:5:1116:25043:31945;sequence=TACAGTCCGTGATAAAATAATTATATAACTTTATCATAAATGGATTGAATATATCTATATGTATGAACTAAAAATTTTGGATTTCCTACTT;start=78169;subtype=IES;support_ref=0;support_variant=63;type=IES;
scaffold51_176_with_IES	MILORD	internal_eliminated_sequence	82342	82389	.	.	.	ID=MILORD.176.82342.82389;Name=MILORD.176.82342.82389;bounded_by_ta=TRUE;common_boundary=Both;end=82389;ies_id=IESPGM.PTET51.1.176.77755;ies_left_dist=0;ies_min_dist=0;ies_right_dist=0;junction_seq=tgataaacctattgaTAtccaacgaccatata;read_names=J00121:27:H3GGKBBXX:5:2227:19613:46733,J00121:27:H3GGKBBXX:5:1202:23115:10669,J00121:27:H3GGKBBXX:5:2222:15300:37959,J00121:27:H3GGKBBXX:5:1122:18385:8840,J00121:27:H3GGKBBXX:5:2209:25347:36411,J00121:27:H3GGKBBXX:5:2224:23226:29993,J00121:27:H3GGKBBXX:5:2108:19147:4743,J00121:27:H3GGKBBXX:5:2222:27225:33791,J00121:27:H3GGKBBXX:5:1213:8826:3811,J00121:27:H3GGKBBXX:5:2201:25824:48175,J00121:27:H3GGKBBXX:5:1104:20699:5183,J00121:27:H3GGKBBXX:5:2220:31385:3723,J00121:27:H3GGKBBXX:5:1206:2950:29747,J00121:27:H3GGKBBXX:5:2211:5487:10897,J00121:27:H3GGKBBXX:5:2116:17350:43198,J00121:27:H3GGKBBXX:5:2104:32116:15188,J00121:27:H3GGKBBXX:5:1119:5913:8822,J00121:27:H3GGKBBXX:5:1218:5903:17421,J00121:27:H3GGKBBXX:5:2222:12165:20920,J00121:27:H3GGKBBXX:5:2120:18274:21483,J00121:27:H3GGKBBXX:5:2128:15645:12216,J00121:27:H3GGKBBXX:5:1117:18355:17825,J00121:27:H3GGKBBXX:5:2221:2564:26476,J00121:27:H3GGKBBXX:5:2213:4422:7644,J00121:27:H3GGKBBXX:5:1114:19492:2774,J00121:27:H3GGKBBXX:5:2220:3924:20287,J00121:27:H3GGKBBXX:5:1227:8552:46205,J00121:27:H3GGKBBXX:5:2122:31467:39805,J00121:27:H3GGKBBXX:5:1119:1610:25914,J00121:27:H3GGKBBXX:5:2119:2686:14203,J00121:27:H3GGKBBXX:5:1114:28158:9561,J00121:27:H3GGKBBXX:5:2211:4970:11126,J00121:27:H3GGKBBXX:5:2126:15514:19900,J00121:27:H3GGKBBXX:5:1227:14326:11161,J00121:27:H3GGKBBXX:5:1110:13119:13429,J00121:27:H3GGKBBXX:5:1122:20882:26318,J00121:27:H3GGKBBXX:5:2219:22465:46504,J00121:27:H3GGKBBXX:5:2214:23774:47999,J00121:27:H3GGKBBXX:5:1207:24576:9719,J00121:27:H3GGKBBXX:5:2228:19421:33633,J00121:27:H3GGKBBXX:5:2119:15290:43322,J00121:27:H3GGKBBXX:5:1115:3955:34196,J00121:27:H3GGKBBXX:5:2214:16346:46135,J00121:27:H3GGKBBXX:5:2209:12631:15750,J00121:27:H3GGKBBXX:5:2209:12205:34741,J00121:27:H3GGKBBXX:5:2228:8247:28727,J00121:27:H3GGKBBXX:5:1103:1732:6114,J00121:27:H3GGKBBXX:5:1209:11048:34002,J00121:27:H3GGKBBXX:5:1225:27935:6642,J00121:27:H3GGKBBXX:5:1212:24322:45361,J00121:27:H3GGKBBXX:5:1214:21623:33229,J00121:27:H3GGKBBXX:5:2114:13362:6712,J00121:27:H3GGKBBXX:5:1204:20963:17034,J00121:27:H3GGKBBXX:5:2212:11231:28305,J00121:27:H3GGKBBXX:5:2201:27123:31083,J00121:27:H3GGKBBXX:5:1119:19898:22784,J00121:27:H3GGKBBXX:5:2113:15656:7627,J00121:27:H3GGKBBXX:5:2208:25997:11899,J00121:27:H3GGKBBXX:5:1119:5994:28551,J00121:27:H3GGKBBXX:5:2201:19522:44253,J00121:27:H3GGKBBXX:5:1113:22526:41721,J00121:27:H3GGKBBXX:5:1214:12916:9491,J00121:27:H3GGKBBXX:5:2211:13667:40332,J00121:27:H3GGKBBXX:5:2126:13352:8418,J00121:27:H3GGKBBXX:5:2203:15229:32595,J00121:27:H3GGKBBXX:5:2224:17908:43497,J00121:27:H3GGKBBXX:5:1218:27965:26283,J00121:27:H3GGKBBXX:5:1221:19867:23012,J00121:27:H3GGKBBXX:5:1105:10267:23856,J00121:27:H3GGKBBXX:5:2206:30502:12743,J00121:27:H3GGKBBXX:5:2218:19857:21201,J00121:27:H3GGKBBXX:5:1118:22617:10159;sequence=TACATTCAATTTCACATATTCATCAATTTGAATCAACCTATTCAACTG;start=82342;subtype=IES;support_ref=0;support_variant=72;type=IES;
scaffold51_176_with_IES	MILORD	internal_eliminated_sequence	83987	84035	.	.	.	ID=MILORD.176.83987.84035;Name=MILORD.176.83987.84035;bounded_by_ta=TRUE;common_boundary=Both;end=84035;ies_id=IESPGM.PTET51.1.176.79352;ies_left_dist=0;ies_min_dist=0;ies_right_dist=0;junction_seq=cagaatgaggtgagtTAccaaagcatatcgtt;read_names=J00121:27:H3GGKBBXX:5:2110:16884:41159,J00121:27:H3GGKBBXX:5:2107:23673:9420,J00121:27:H3GGKBBXX:5:2218:4087:33651,J00121:27:H3GGKBBXX:5:1204:3721:39453,J00121:27:H3GGKBBXX:5:2217:11809:46223,J00121:27:H3GGKBBXX:5:2228:24860:45344,J00121:27:H3GGKBBXX:5:1127:19207:20814,J00121:27:H3GGKBBXX:5:1210:20202:39699,J00121:27:H3GGKBBXX:5:2125:27478:28850,J00121:27:H3GGKBBXX:5:1222:7537:48491,J00121:27:H3GGKBBXX:5:2102:13484:2703,J00121:27:H3GGKBBXX:5:2113:20923:41229,J00121:27:H3GGKBBXX:5:1228:26118:16014,J00121:27:H3GGKBBXX:5:2103:16122:34354,J00121:27:H3GGKBBXX:5:2222:27011:25931,J00121:27:H3GGKBBXX:5:2104:21227:45660,J00121:27:H3GGKBBXX:5:2128:11018:22239,J00121:27:H3GGKBBXX:5:2204:6218:19724,J00121:27:H3GGKBBXX:5:2223:30431:3266,J00121:27:H3GGKBBXX:5:1105:27833:14871,J00121:27:H3GGKBBXX:5:2222:9536:13517,J00121:27:H3GGKBBXX:5:1210:26910:40385,J00121:27:H3GGKBBXX:5:1211:25784:14766,J00121:27:H3GGKBBXX:5:1216:22567:47841,J00121:27:H3GGKBBXX:5:2222:10663:43919,J00121:27:H3GGKBBXX:5:1207:17218:3266,J00121:27:H3GGKBBXX:5:2213:5792:12831,J00121:27:H3GGKBBXX:5:1114:29000:12814,J00121:27:H3GGKBBXX:5:1218:4330:20920,J00121:27:H3GGKBBXX:5:1115:7050:18353,J00121:27:H3GGKBBXX:5:2205:14844:29606,J00121:27:H3GGKBBXX:5:2211:2057:9807,J00121:27:H3GGKBBXX:5:1114:17127:21782,J00121:27:H3GGKBBXX:5:2217:18061:36306,J00121:27:H3GGKBBXX:5:2119:4909:27479,J00121:27:H3GGKBBXX:5:2202:6126:22977,J00121:27:H3GGKBBXX:5:1205:26433:11565,J00121:27:H3GGKBBXX:5:2203:26332:27039,J00121:27:H3GGKBBXX:5:1101:14752:46399,J00121:27:H3GGKBBXX:5:2226:12459:46680,J00121:27:H3GGKBBXX:5:1227:29965:19408,J00121:27:H3GGKBBXX:5:2106:29163:6097,J00121:27:H3GGKBBXX:5:1219:9364:6114,J00121:27:H3GGKBBXX:5:2109:13981:7433,J00121:27:H3GGKBBXX:5:1127:26900:14906,J00121:27:H3GGKBBXX:5:1121:9546:15258,J00121:27:H3GGKBBXX:5:2228:18365:33422,J00121:27:H3GGKBBXX:5:2109:14022:7363,J00121:27:H3GGKBBXX:5:1215:26463:14396,J00121:27:H3GGKBBXX:5:2210:26677:9772,J00121:27:H3GGKBBXX:5:1114:23906:22837,J00121:27:H3GGKBBXX:5:1209:23043:19865,J00121:27:H3GGKBBXX:5:2110:3508:37537,J00121:27:H3GGKBBXX:5:2206:9242:26863,J00121:27:H3GGKBBXX:5:1101:3772:7222,J00121:27:H3GGKBBXX:5:2208:18974:39154;sequence=TACAGGCAATTAAATAATGATATTGTAAATTCTTAACATTGCACGGCTG;start=83987;subtype=IES;support_ref=0;support_variant=56;type=IES;
scaffold51_176_with_IES	MILORD	internal_eliminated_sequence	84242	84297	.	.	.	ID=MILORD.176.84242.84297;Name=MILORD.176.84242.84297;bounded_by_ta=TRUE;common_boundary=Both;end=84297;ies_id=IESPGM.PTET51.1.176.79558;ies_left_dist=0;ies_min_dist=0;ies_right_dist=0;junction_seq=ttaaattttatataaTAttaatatatgaaata;read_names=J00121:27:H3GGKBBXX:5:1123:5030:47735,J00121:27:H3GGKBBXX:5:1126:18325:45027,J00121:27:H3GGKBBXX:5:1213:10673:40420,J00121:27:H3GGKBBXX:5:1120:20375:22837,J00121:27:H3GGKBBXX:5:1213:23916:28270,J00121:27:H3GGKBBXX:5:2128:11129:39383,J00121:27:H3GGKBBXX:5:1224:5741:47454,J00121:27:H3GGKBBXX:5:2118:13514:35356,J00121:27:H3GGKBBXX:5:1124:17980:45133,J00121:27:H3GGKBBXX:5:1214:21897:47102,J00121:27:H3GGKBBXX:5:1123:5061:47647,J00121:27:H3GGKBBXX:5:1213:23378:41721,J00121:27:H3GGKBBXX:5:1220:24302:17438,J00121:27:H3GGKBBXX:5:1126:18274:44517,J00121:27:H3GGKBBXX:5:1118:28950:44060,J00121:27:H3GGKBBXX:5:2102:29924:35092,J00121:27:H3GGKBBXX:5:2211:13859:23575,J00121:27:H3GGKBBXX:5:1224:6380:46346,J00121:27:H3GGKBBXX:5:2207:7354:26090,J00121:27:H3GGKBBXX:5:1127:23825:39541,J00121:27:H3GGKBBXX:5:1222:28036:25421,J00121:27:H3GGKBBXX:5:1117:24911:11812,J00121:27:H3GGKBBXX:5:1203:10003:25404,J00121:27:H3GGKBBXX:5:2116:13535:16471,J00121:27:H3GGKBBXX:5:1209:17300:24683,J00121:27:H3GGKBBXX:5:1211:20892:48280,J00121:27:H3GGKBBXX:5:1102:6553:27549,J00121:27:H3GGKBBXX:5:1208:8785:23856,J00121:27:H3GGKBBXX:5:1218:25124:31910,J00121:27:H3GGKBBXX:5:1107:6624:30696,J00121:27:H3GGKBBXX:5:2215:25905:10194,J00121:27:H3GGKBBXX:5:1210:11475:42407,J00121:27:H3GGKBBXX:5:1217:9932:43357,J00121:27:H3GGKBBXX:5:2105:16336:12181,J00121:27:H3GGKBBXX:5:2109:6806:35550,J00121:27:H3GGKBBXX:5:2213:19918:3371,J00121:27:H3GGKBBXX:5:2226:22495:23628,J00121:27:H3GGKBBXX:5:1221:13230:23223,J00121:27:H3GGKBBXX:5:1207:20324:29008,J00121:27:H3GGKBBXX:5:2118:10176:42583,J00121:27:H3GGKBBXX:5:2216:23236:19460,J00121:27:H3GGKBBXX:5:2221:12225:22784,J00121:27:H3GGKBBXX:5:1117:27032:31312,J00121:27:H3GGKBBXX:5:1113:14225:12743,J00121:27:H3GGKBBXX:5:1104:14894:36130,J00121:27:H3GGKBBXX:5:2120:29264:18616,J00121:27:H3GGKBBXX:5:2119:14062:38345,J00121:27:H3GGKBBXX:5:2218:10460:6994,J00121:27:H3GGKBBXX:5:2225:28858:21500,J00121:27:H3GGKBBXX:5:2125:30208:10124,J00121:27:H3GGKBBXX:5:1224:30137:9578,J00121:27:H3GGKBBXX:5:2105:28858:4374,J00121:27:H3GGKBBXX:5:2222:26829:24032,J00121:27:H3GGKBBXX:5:2211:30157:36095,J00121:27:H3GGKBBXX:5:2209:5639:33070;sequence=TACAGCCAATTACAATAATTCCTTTAAAGTTATATAGTAATACAGAAAATACTCTG;start=84242;subtype=IES;support_ref=2;support_variant=55;type=IES;
scaffold51_176_with_IES	MILORD	internal_eliminated_sequence	85664	85689	.	.	.	ID=MILORD.176.85664.85689;Name=MILORD.176.85664.85689;bounded_by_ta=TRUE;common_boundary=None;end=85689;ies_id=IESPGM.PTET51.1.176.79558;ies_left_dist=-1422;ies_min_dist=1392;ies_right_dist=-1392;junction_seq=atgtagttatttttgTAtaattctctttcaga;read_names=J00121:27:H3GGKBBXX:5:2222:24454:14045;sequence=TATAATAAAATTTATTTAATTAATAA;start=85664;subtype=MAC;support_ref=139;support_variant=1;type=CRYPTIC;
scaffold51_176_with_IES	MILORD	internal_eliminated_sequence	87373	87436	.	.	.	ID=MILORD.176.87373.87436;Name=MILORD.176.87373.87436;bounded_by_ta=TRUE;common_boundary=Both;end=87436;ies_id=IESPGM.PTET51.1.176.82633;ies_left_dist=0;ies_min_dist=0;ies_right_dist=0;junction_seq=aaaagaagtggttatTAttacatgttgagaat;read_names=J00121:27:H3GGKBBXX:5:2222:19725:4127,J00121:27:H3GGKBBXX:5:1221:18568:19496,J00121:27:H3GGKBBXX:5:1123:15341:16436,J00121:27:H3GGKBBXX:5:1115:20375:24489,J00121:27:H3GGKBBXX:5:1115:21176:16102,J00121:27:H3GGKBBXX:5:2208:5223:28411,J00121:27:H3GGKBBXX:5:2114:21247:9262,J00121:27:H3GGKBBXX:5:2220:13169:15487,J00121:27:H3GGKBBXX:5:2202:16173:39014,J00121:27:H3GGKBBXX:5:2110:2148:43339,J00121:27:H3GGKBBXX:5:2123:19563:16014,J00121:27:H3GGKBBXX:5:2215:24525:4180,J00121:27:H3GGKBBXX:5:2123:21268:19320,J00121:27:H3GGKBBXX:5:1103:20283:31857,J00121:27:H3GGKBBXX:5:2115:13920:29026,J00121:27:H3GGKBBXX:5:1203:22506:49247;sequence=TACAGTCAACTGTTATTTTGTTACAACATCTGATTTCTAATTAATTAAATACCTTATTTGAATG;start=87373;subtype=IES;support_ref=0;support_variant=16;type=IES;
scaffold51_176_with_IES	MILORD	internal_eliminated_sequence	87691	87739	.	.	.	ID=MILORD.176.87691.87739;Name=MILORD.176.87691.87739;bounded_by_ta=TRUE;common_boundary=Both;end=87739;ies_id=IESPGM.PTET51.1.176.82887;ies_left_dist=0;ies_min_dist=0;ies_right_dist=0;junction_seq=aggtgatttaagatgTAtcacttaagagtatt;read_names=J00121:27:H3GGKBBXX:5:1222:21471:31347,J00121:27:H3GGKBBXX:5:2219:19136:21149,J00121:27:H3GGKBBXX:5:2110:6076:12691,J00121:27:H3GGKBBXX:5:2224:16508:30872,J00121:27:H3GGKBBXX:5:2218:28087:23927,J00121:27:H3GGKBBXX:5:1227:20517:47700,J00121:27:H3GGKBBXX:5:2224:1407:41880,J00121:27:H3GGKBBXX:5:1103:8440:23118,J00121:27:H3GGKBBXX:5:2213:10855:41229,J00121:27:H3GGKBBXX:5:1227:7354:28024,J00121:27:H3GGKBBXX:5:1220:17117:24050,J00121:27:H3GGKBBXX:5:2125:4655:35409,J00121:27:H3GGKBBXX:5:1223:8217:37853,J00121:27:H3GGKBBXX:5:2218:24180:19302,J00121:27:H3GGKBBXX:5:1228:9120:34424,J00121:27:H3GGKBBXX:5:1110:3072:15996,J00121:27:H3GGKBBXX:5:2107:28595:19988,J00121:27:H3GGKBBXX:5:1116:3965:30696,J00121:27:H3GGKBBXX:5:1217:9283:11565,J00121:27:H3GGKBBXX:5:2118:16792:29114,J00121:27:H3GGKBBXX:5:1222:22262:30573,J00121:27:H3GGKBBXX:5:2104:17107:40420,J00121:27:H3GGKBBXX:5:2202:7202:35145,J00121:27:H3GGKBBXX:5:1213:11809:4057,J00121:27:H3GGKBBXX:5:1226:12175:46047,J00121:27:H3GGKBBXX:5:2107:12773:34354,J00121:27:H3GGKBBXX:5:1222:7963:29079,J00121:27:H3GGKBBXX:5:1123:24292:12814,J00121:27:H3GGKBBXX:5:1123:30726:18194,J00121:27:H3GGKBBXX:5:1228:30279:20762,J00121:27:H3GGKBBXX:5:1124:16995:23171,J00121:27:H3GGKBBXX:5:2110:30919:16137,J00121:27:H3GGKBBXX:5:1122:2564:9948,J00121:27:H3GGKBBXX:5:2106:7253:28340,J00121:27:H3GGKBBXX:5:2220:27103:14238,J00121:27:H3GGKBBXX:5:1209:15767:17139,J00121:27:H3GGKBBXX:5:1110:6816:43093,J00121:27:H3GGKBBXX:5:2112:17726:30204,J00121:27:H3GGKBBXX:5:1203:28341:24261,J00121:27:H3GGKBBXX:5:2201:31050:30960,J00121:27:H3GGKBBXX:5:2115:9211:36763,J00121:27:H3GGKBBXX:5:2218:11048:1719,J00121:27:H3GGKBBXX:5:2107:15463:26564,J00121:27:H3GGKBBXX:5:2206:11627:15029,J00121:27:H3GGKBBXX:5:1219:2067:9473,J00121:27:H3GGKBBXX:5:1209:17736:41792,J00121:27:H3GGKBBXX:5:2112:2564:33686;sequence=TACATTAGAAATTAAATAATTAAGTCTAGAAAATTAAATAGTTATGCCT;start=87691;subtype=IES;support_ref=0;support_variant=47;type=IES;
scaffold51_176_with_IES	MILORD	internal_eliminated_sequence	89199	89236	.	.	.	ID=MILORD.176.89199.89236;Name=MILORD.176.89199.89236;bounded_by_ta=TRUE;common_boundary=Both;end=89236;ies_id=IESPGM.PTET51.1.176.84346;ies_left_dist=0;ies_min_dist=0;ies_right_dist=0;junction_seq=atttcaatgaggttaTAtcagggcattagtta;read_names=J00121:27:H3GGKBBXX:5:1105:8775:5235,J00121:27:H3GGKBBXX:5:1213:20567:28340,J00121:27:H3GGKBBXX:5:1219:23673:37941,J00121:27:H3GGKBBXX:5:1221:12946:25931,J00121:27:H3GGKBBXX:5:2226:26007:9069,J00121:27:H3GGKBBXX:5:1225:7212:15293,J00121:27:H3GGKBBXX:5:2214:20050:26810,J00121:27:H3GGKBBXX:5:1108:25855:30187,J00121:27:H3GGKBBXX:5:2208:4919:18142,J00121:27:H3GGKBBXX:5:2119:4066:22995,J00121:27:H3GGKBBXX:5:2107:14813:15170,J00121:27:H3GGKBBXX:5:2207:13453:24947,J00121:27:H3GGKBBXX:5:1109:10186:25861,J00121:27:H3GGKBBXX:5:2102:6370:9051,J00121:27:H3GGKBBXX:5:2220:12571:39981,J00121:27:H3GGKBBXX:5:2122:26961:15012,J00121:27:H3GGKBBXX:5:1202:15209:1789,J00121:27:H3GGKBBXX:5:2212:5700:12216,J00121:27:H3GGKBBXX:5:2111:3234:28762,J00121:27:H3GGKBBXX:5:2201:27336:45449,J00121:27:H3GGKBBXX:5:2107:22546:2650,J00121:27:H3GGKBBXX:5:2206:7121:37818,J00121:27:H3GGKBBXX:5:2104:21146:46434,J00121:27:H3GGKBBXX:5:1123:17269:15592,J00121:27:H3GGKBBXX:5:2121:27377:17315,J00121:27:H3GGKBBXX:5:1108:22313:14871,J00121:27:H3GGKBBXX:5:2113:25022:44500,J00121:27:H3GGKBBXX:5:2107:22729:2545,J00121:27:H3GGKBBXX:5:1105:11820:20814,J00121:27:H3GGKBBXX:5:1205:27681:3776,J00121:27:H3GGKBBXX:5:1121:10632:3670,J00121:27:H3GGKBBXX:5:2205:9496:37361,J00121:27:H3GGKBBXX:5:1113:10023:9051,J00121:27:H3GGKBBXX:5:1117:23439:8770,J00121:27:H3GGKBBXX:5:1116:20050:44394,J00121:27:H3GGKBBXX:5:1215:16011:18054,J00121:27:H3GGKBBXX:5:1117:11556:39348,J00121:27:H3GGKBBXX:5:1211:7669:34969,J00121:27:H3GGKBBXX:5:2215:4259:6835,J00121:27:H3GGKBBXX:5:1210:26606:1560,J00121:27:H3GGKBBXX:5:1116:31274:31136,J00121:27:H3GGKBBXX:5:2219:7436:20990,J00121:27:H3GGKBBXX:5:1105:15026:25984,J00121:27:H3GGKBBXX:5:1111:4858:16172,J00121:27:H3GGKBBXX:5:1213:23510:44623,J00121:27:H3GGKBBXX:5:1219:10744:4391,J00121:27:H3GGKBBXX:5:1222:8684:16964,J00121:27:H3GGKBBXX:5:1216:19045:41141,J00121:27:H3GGKBBXX:5:1126:29894:23681,J00121:27:H3GGKBBXX:5:1114:4411:15399,J00121:27:H3GGKBBXX:5:2123:2098:9033,J00121:27:H3GGKBBXX:5:2210:22293:45854,J00121:27:H3GGKBBXX:5:2111:22952:47594,J00121:27:H3GGKBBXX:5:1217:5325:40367,J00121:27:H3GGKBBXX:5:2107:30046:34846,J00121:27:H3GGKBBXX:5:1206:6725:47436,J00121:27:H3GGKBBXX:5:1216:28077:5692,J00121:27:H3GGKBBXX:5:1223:5335:46047,J00121:27:H3GGKBBXX:5:2101:6796:9965,J00121:27:H3GGKBBXX:5:1122:21328:45379;sequence=TACAGTAGGAGTGCAACTGAATTGATTTATTAGAACTG;start=89199;subtype=IES;support_ref=9;support_variant=60;type=IES;
scaffold51_176_with_IES	MILORD	internal_eliminated_sequence	90250	90298	.	.	.	ID=MILORD.176.90250.90298;Name=MILORD.176.90250.90298;bounded_by_ta=TRUE;common_boundary=Both;end=90298;ies_id=IESPGM.PTET51.1.176.85359;ies_left_dist=0;ies_min_dist=0;ies_right_dist=0;junction_seq=aattgaatattcaatTAacaataactaaaagg;read_names=J00121:27:H3GGKBBXX:5:1228:7344:3846,J00121:27:H3GGKBBXX:5:2103:29011:15117,J00121:27:H3GGKBBXX:5:1219:12956:8963,J00121:27:H3GGKBBXX:5:1109:22181:29870,J00121:27:H3GGKBBXX:5:2101:3691:33738,J00121:27:H3GGKBBXX:5:1206:17645:48069,J00121:27:H3GGKBBXX:5:2122:10094:3653,J00121:27:H3GGKBBXX:5:2228:23886:17843,J00121:27:H3GGKBBXX:5:1227:15037:16260,J00121:27:H3GGKBBXX:5:1214:12804:40280,J00121:27:H3GGKBBXX:5:2218:21714:8594,J00121:27:H3GGKBBXX:5:1126:28239:12867,J00121:27:H3GGKBBXX:5:1103:19512:33826,J00121:27:H3GGKBBXX:5:2119:28645:2949,J00121:27:H3GGKBBXX:5:1225:22364:20726,J00121:27:H3GGKBBXX:5:2226:24870:44869,J00121:27:H3GGKBBXX:5:2123:27681:44253,J00121:27:H3GGKBBXX:5:2122:9851:3723;sequence=TACAGTCAAGATTTCCTAATTTTATTAGTGATGAATCCTACTTCAAGTG;start=90250;subtype=IES;support_ref=0;support_variant=18;type=IES;
scaffold51_176_with_IES	MILORD	internal_eliminated_sequence	90584	90687	.	.	.	ID=MILORD.176.90584.90687;Name=MILORD.176.90584.90687;bounded_by_ta=TRUE;common_boundary=Both;end=90687;ies_id=IESPGM.PTET51.1.176.85644;ies_left_dist=0;ies_min_dist=0;ies_right_dist=0;junction_seq=cagaagtcatcgagaTAgagcacataatagaa;read_names=J00121:27:H3GGKBBXX:5:2226:25712:18546,J00121:27:H3GGKBBXX:5:2204:27915:18775,J00121:27:H3GGKBBXX:5:1216:27164:5130,J00121:27:H3GGKBBXX:5:2205:13281:43322,J00121:27:H3GGKBBXX:5:2224:25276:31435,J00121:27:H3GGKBBXX:5:1128:14874:29694,J00121:27:H3GGKBBXX:5:1112:8085:7240,J00121:27:H3GGKBBXX:5:1227:20273:22133,J00121:27:H3GGKBBXX:5:1212:3620:47542,J00121:27:H3GGKBBXX:5:2210:11688:36868,J00121:27:H3GGKBBXX:5:1213:27965:25896,J00121:27:H3GGKBBXX:5:2221:9475:37150,J00121:27:H3GGKBBXX:5:1106:25367:16542,J00121:27:H3GGKBBXX:5:2207:23774:14555,J00121:27:H3GGKBBXX:5:2226:12094:15627,J00121:27:H3GGKBBXX:5:2107:28463:20252,J00121:27:H3GGKBBXX:5:1205:3965:20357,J00121:27:H3GGKBBXX:5:2204:15077:46821,J00121:27:H3GGKBBXX:5:1223:27833:5517,J00121:27:H3GGKBBXX:5:1228:16437:3635,J00121:27:H3GGKBBXX:5:1125:12337:36341,J00121:27:H3GGKBBXX:5:1111:15118:41581,J00121:27:H3GGKBBXX:5:2227:15859:43955,J00121:27:H3GGKBBXX:5:2108:15585:26072,J00121:27:H3GGKBBXX:5:1227:7912:17561,J00121:27:H3GGKBBXX:5:1125:24282:40332;sequence=TACAGTAGTGGGCAATATAATTTGATTTGATTTTATTTTCCATTTTGAAATCAGCATAAATAACTTAAATAATTTAAATAATTTAAATAACTCTTGGGCTTCTG;start=90584;subtype=IES;support_ref=0;support_variant=26;type=IES;
scaffold51_176_with_IES	MILORD	internal_eliminated_sequence	94066	94174	.	.	.	ID=MILORD.176.94066.94174;Name=MILORD.176.94066.94174;bounded_by_ta=TRUE;common_boundary=Both;end=94174;ies_id=IESPGM.PTET51.1.176.89022;ies_left_dist=0;ies_min_dist=0;ies_right_dist=0;junction_seq=gaacaattttcatatTActcagttgctctgtt;read_names=J00121:27:H3GGKBBXX:5:1108:28666:10370,J00121:27:H3GGKBBXX:5:2107:28503:34284,J00121:27:H3GGKBBXX:5:1221:18000:27795,J00121:27:H3GGKBBXX:5:2215:18649:3389,J00121:27:H3GGKBBXX:5:1215:12104:41950,J00121:27:H3GGKBBXX:5:1205:13504:42794,J00121:27:H3GGKBBXX:5:2116:2524:1156,J00121:27:H3GGKBBXX:5:1124:14631:7504,J00121:27:H3GGKBBXX:5:1227:7618:5165,J00121:27:H3GGKBBXX:5:1120:29751:40807,J00121:27:H3GGKBBXX:5:2124:19228:15856,J00121:27:H3GGKBBXX:5:2226:18558:14590,J00121:27:H3GGKBBXX:5:2212:20456:40913,J00121:27:H3GGKBBXX:5:1104:7375:15821,J00121:27:H3GGKBBXX:5:2202:23947:33633,J00121:27:H3GGKBBXX:5:2106:17787:30943,J00121:27:H3GGKBBXX:5:2219:12916:36042,J00121:27:H3GGKBBXX:5:2222:15615:20568,J00121:27:H3GGKBBXX:5:2121:23246:42407,J00121:27:H3GGKBBXX:5:2217:17289:12462,J00121:27:H3GGKBBXX:5:2219:14215:35339,J00121:27:H3GGKBBXX:5:2216:8532:30134,J00121:27:H3GGKBBXX:5:2213:4401:4233,J00121:27:H3GGKBBXX:5:2210:11312:5235,J00121:27:H3GGKBBXX:5:1116:6197:41598,J00121:27:H3GGKBBXX:5:2221:16173:8629,J00121:27:H3GGKBBXX:5:2226:10927:11987,J00121:27:H3GGKBBXX:5:1203:24454:40033,J00121:27:H3GGKBBXX:5:2114:30127:4110,J00121:27:H3GGKBBXX:5:2225:8775:40121,J00121:27:H3GGKBBXX:5:1206:10977:33352,J00121:27:H3GGKBBXX:5:1122:14194:19337,J00121:27:H3GGKBBXX:5:2208:14316:26512,J00121:27:H3GGKBBXX:5:1126:17898:8066,J00121:27:H3GGKBBXX:5:2211:6766:13711,J00121:27:H3GGKBBXX:5:1101:21308:25755,J00121:27:H3GGKBBXX:5:2217:22161:34969,J00121:27:H3GGKBBXX:5:1121:17563:21483,J00121:27:H3GGKBBXX:5:2109:11048:46205,J00121:27:H3GGKBBXX:5:1202:15747:23329,J00121:27:H3GGKBBXX:5:2125:11698:45678,J00121:27:H3GGKBBXX:5:1109:25276:31365,J00121:27:H3GGKBBXX:5:2223:21856:40913,J00121:27:H3GGKBBXX:5:1208:21592:18019,J00121:27:H3GGKBBXX:5:2118:8389:40789,J00121:27:H3GGKBBXX:5:1227:8237:43550,J00121:27:H3GGKBBXX:5:1118:14012:10053,J00121:27:H3GGKBBXX:5:2211:6228:44886,J00121:27:H3GGKBBXX:5:2117:25814:19355,J00121:27:H3GGKBBXX:5:2211:21704:36569,J00121:27:H3GGKBBXX:5:2202:29894:28323,J00121:27:H3GGKBBXX:5:1227:16924:28885,J00121:27:H3GGKBBXX:5:1118:5903:6027,J00121:27:H3GGKBBXX:5:1108:14489:25650,J00121:27:H3GGKBBXX:5:1108:8653:4391,J00121:27:H3GGKBBXX:5:1112:4726:47911,J00121:27:H3GGKBBXX:5:1126:3955:1033,J00121:27:H3GGKBBXX:5:2102:30756:40367,J00121:27:H3GGKBBXX:5:1225:7019:34723,J00121:27:H3GGKBBXX:5:2102:6390:28920,J00121:27:H3GGKBBXX:5:1219:21653:39436,J00121:27:H3GGKBBXX:5:2203:15737:12163,J00121:27:H3GGKBBXX:5:1221:8034:48790,J00121:27:H3GGKBBXX:5:2109:16082:13113,J00121:27:H3GGKBBXX:5:1202:4665:12251,J00121:27:H3GGKBBXX:5:1214:13037:27145,J00121:27:H3GGKBBXX:5:2116:5528:16454,J00121:27:H3GGKBBXX:5:2110:26880:16102,J00121:27:H3GGKBBXX:5:1127:18802:29044,J00121:27:H3GGKBBXX:5:2210:14620:42126,J00121:27:H3GGKBBXX:5:1226:24282:3582,J00121:27:H3GGKBBXX:5:2128:9242:39172,J00121:27:H3GGKBBXX:5:2208:16955:23452,J00121:27:H3GGKBBXX:5:1121:14052:22327,J00121:27:H3GGKBBXX:5:1120:7730:6062,J00121:27:H3GGKBBXX:5:2222:25530:12040,J00121:27:H3GGKBBXX:5:1107:18061:47383,J00121:27:H3GGKBBXX:5:2223:20466:8471,J00121:27:H3GGKBBXX:5:2217:13667:39101,J00121:27:H3GGKBBXX:5:1204:11515:21905,J00121:27:H3GGKBBXX:5:2103:9952:16067,J00121:27:H3GGKBBXX:5:2208:10155:36042,J00121:27:H3GGKBBXX:5:1116:11048:23346;sequence=TATAGTTAAAGCATATAAGAGTTTTGATTTTTCACATGTATAACTGATGTTTTTATATCACCCAAAATTATATACTTATCATAATACTCTCTCTTTATTGCAAGGACTA;start=94066;subtype=IES;support_ref=0;support_variant=83;type=IES;
scaffold51_176_with_IES	MILORD	internal_eliminated_sequence	94581	94608	.	.	.	ID=MILORD.176.94581.94608;Name=MILORD.176.94581.94608;bounded_by_ta=TRUE;common_boundary=Both;end=94608;ies_id=IESPGM.PTET51.1.176.89428;ies_left_dist=0;ies_min_dist=0;ies_right_dist=0;junction_seq=aatcaaaaaagttatTAataaaataagatatc;read_names=J00121:27:H3GGKBBXX:5:1212:19380:18687,J00121:27:H3GGKBBXX:5:2224:24779:41405,J00121:27:H3GGKBBXX:5:1226:12094:43163,J00121:27:H3GGKBBXX:5:1218:20009:11583,J00121:27:H3GGKBBXX:5:1214:24211:30222,J00121:27:H3GGKBBXX:5:1126:22759:48175,J00121:27:H3GGKBBXX:5:2218:20172:33176,J00121:27:H3GGKBBXX:5:2117:29538:24401,J00121:27:H3GGKBBXX:5:1224:10379:47049,J00121:27:H3GGKBBXX:5:2218:9526:9385,J00121:27:H3GGKBBXX:5:2221:24708:4848,J00121:27:H3GGKBBXX:5:1123:15138:19003,J00121:27:H3GGKBBXX:5:2113:21125:45309,J00121:27:H3GGKBBXX:5:1117:16681:33633,J00121:27:H3GGKBBXX:5:1219:21887:27215,J00121:27:H3GGKBBXX:5:1204:8724:21993,J00121:27:H3GGKBBXX:5:1221:13677:4444,J00121:27:H3GGKBBXX:5:2103:25185:6554,J00121:27:H3GGKBBXX:5:1113:22820:18423,J00121:27:H3GGKBBXX:5:2222:20364:48772,J00121:27:H3GGKBBXX:5:2217:17614:39119,J00121:27:H3GGKBBXX:5:2223:16437:19496,J00121:27:H3GGKBBXX:5:2223:23246:45643,J00121:27:H3GGKBBXX:5:2220:17553:11407,J00121:27:H3GGKBBXX:5:2201:19076:23716,J00121:27:H3GGKBBXX:5:2202:14468:45555,J00121:27:H3GGKBBXX:5:1210:21227:17456,J00121:27:H3GGKBBXX:5:1107:9648:2246,J00121:27:H3GGKBBXX:5:2212:11129:19232,J00121:27:H3GGKBBXX:5:2201:16295:21184;sequence=TATAGTAAAACCATAATTGTATCCACTA;start=94581;subtype=IES;support_ref=6;support_variant=30;type=IES;
scaffold51_176_with_IES	MILORD	internal_eliminated_sequence	94953	95023	.	.	.	ID=MILORD.176.94953.95023;Name=MILORD.176.94953.95023;bounded_by_ta=TRUE;common_boundary=Both;end=95023;ies_id=IESPGM.PTET51.1.176.89772;ies_left_dist=0;ies_min_dist=0;ies_right_dist=0;junction_seq=tttataatcctagatTAattcatctttcaaaa;read_names=J00121:27:H3GGKBBXX:5:1214:22282:30433,J00121:27:H3GGKBBXX:5:2225:13910:13359,J00121:27:H3GGKBBXX:5:2125:16021:46944,J00121:27:H3GGKBBXX:5:2122:29924:32877,J00121:27:H3GGKBBXX:5:2109:18152:42513,J00121:27:H3GGKBBXX:5:1104:13261:26898,J00121:27:H3GGKBBXX:5:2115:14620:6114,J00121:27:H3GGKBBXX:5:1206:24079:25492,J00121:27:H3GGKBBXX:5:2111:24769:19970,J00121:27:H3GGKBBXX:5:1201:2849:6431,J00121:27:H3GGKBBXX:5:2206:5984:19777,J00121:27:H3GGKBBXX:5:2208:10784:30732,J00121:27:H3GGKBBXX:5:2123:25560:12234,J00121:27:H3GGKBBXX:5:2104:23033:2545,J00121:27:H3GGKBBXX:5:1227:7436:37097,J00121:27:H3GGKBBXX:5:2203:19055:28041,J00121:27:H3GGKBBXX:5:2227:5629:24226,J00121:27:H3GGKBBXX:5:1110:28321:44236,J00121:27:H3GGKBBXX:5:1109:25459:32560,J00121:27:H3GGKBBXX:5:2122:12266:10827,J00121:27:H3GGKBBXX:5:1113:20699:23012,J00121:27:H3GGKBBXX:5:1213:10805:43181,J00121:27:H3GGKBBXX:5:2203:20375:40807,J00121:27:H3GGKBBXX:5:1213:14834:33422,J00121:27:H3GGKBBXX:5:1223:19603:24419,J00121:27:H3GGKBBXX:5:1213:23612:4743,J00121:27:H3GGKBBXX:5:1216:26971:10563,J00121:27:H3GGKBBXX:5:2222:32542:32384,J00121:27:H3GGKBBXX:5:2106:31649:17614,J00121:27:H3GGKBBXX:5:2217:23744:29729,J00121:27:H3GGKBBXX:5:2203:28331:37361,J00121:27:H3GGKBBXX:5:1124:9557:45379,J00121:27:H3GGKBBXX:5:2103:22211:24050,J00121:27:H3GGKBBXX:5:2205:13819:33738,J00121:27:H3GGKBBXX:5:1201:11160:47348,J00121:27:H3GGKBBXX:5:2119:31395:3952,J00121:27:H3GGKBBXX:5:2208:6360:19513,J00121:27:H3GGKBBXX:5:1227:10561:22151,J00121:27:H3GGKBBXX:5:1103:9577:34020,J00121:27:H3GGKBBXX:5:2219:16254:41124,J00121:27:H3GGKBBXX:5:1212:1742:33985,J00121:27:H3GGKBBXX:5:1214:12743:32508,J00121:27:H3GGKBBXX:5:2219:11444:11442,J00121:27:H3GGKBBXX:5:1207:14042:6238,J00121:27:H3GGKBBXX:5:1110:8095:1384,J00121:27:H3GGKBBXX:5:1217:8217:9719,J00121:27:H3GGKBBXX:5:1125:20182:44447,J00121:27:H3GGKBBXX:5:1226:14692:36833,J00121:27:H3GGKBBXX:5:2208:6279:48421,J00121:27:H3GGKBBXX:5:1120:2909:27426,J00121:27:H3GGKBBXX:5:2104:10155:36956,J00121:27:H3GGKBBXX:5:2202:4574:6747,J00121:27:H3GGKBBXX:5:2207:18568:44640,J00121:27:H3GGKBBXX:5:1103:4452:6150,J00121:27:H3GGKBBXX:5:2214:18832:41159;sequence=TATAATTGACTGAAAATAGAATTATTAGTTTCTAGTTATAATTAACTGTTAATTATAATTATTATCAAGTA;start=94953;subtype=IES;support_ref=2;support_variant=55;type=IES;
scaffold51_176_with_IES	MILORD	internal_eliminated_sequence	96648	96713	.	.	.	ID=MILORD.176.96648.96713;Name=MILORD.176.96648.96713;bounded_by_ta=TRUE;common_boundary=RIGHT;end=96713;ies_id=IESPGM.PTET51.1.176.91405;ies_left_dist=9;ies_min_dist=0;ies_right_dist=0;junction_seq=ataagatgctttttcTAaaatattcgaagctg;read_names=J00121:27:H3GGKBBXX:5:2115:8694:42829,J00121:27:H3GGKBBXX:5:1206:19461:43902;sequence=TATAACAATTACAGTTGTTTTGGTTAATTTATAACTTATATTAAAAATAGTTTAGCATTTCAATTA;start=96648;subtype=PARTIAL_EXTERNAL;support_ref=20;support_variant=2;type=ALTERNATIVE;
scaffold51_176_with_IES	MILORD	internal_eliminated_sequence	96657	96713	.	.	.	ID=MILORD.176.96657.96713;Name=MILORD.176.96657.96713;bounded_by_ta=TRUE;common_boundary=Both;end=96713;ies_id=IESPGM.PTET51.1.176.91405;ies_left_dist=0;ies_min_dist=0;ies_right_dist=0;junction_seq=tttttctataacaatTAaaatattcgaagctg;read_names=J00121:27:H3GGKBBXX:5:1228:13078:40016,J00121:27:H3GGKBBXX:5:1206:28534:40385,J00121:27:H3GGKBBXX:5:1120:6756:45871,J00121:27:H3GGKBBXX:5:1122:27346:18669,J00121:27:H3GGKBBXX:5:2103:22962:43884,J00121:27:H3GGKBBXX:5:2112:27996:41704,J00121:27:H3GGKBBXX:5:2111:11495:24190,J00121:27:H3GGKBBXX:5:1117:20040:5868,J00121:27:H3GGKBBXX:5:2227:25388:1806,J00121:27:H3GGKBBXX:5:1113:16437:14537,J00121:27:H3GGKBBXX:5:2121:28148:30820,J00121:27:H3GGKBBXX:5:1220:17401:11425,J00121:27:H3GGKBBXX:5:1202:19928:5886,J00121:27:H3GGKBBXX:5:1219:7375:48175,J00121:27:H3GGKBBXX:5:1117:16437:41651,J00121:27:H3GGKBBXX:5:2126:4685:21219,J00121:27:H3GGKBBXX:5:2214:13321:45818,J00121:27:H3GGKBBXX:5:1211:10551:4163,J00121:27:H3GGKBBXX:5:1223:4513:15750,J00121:27:H3GGKBBXX:5:1218:9496:33387,J00121:27:H3GGKBBXX:5:1107:24789:38468,J00121:27:H3GGKBBXX:5:1126:12337:5956,J00121:27:H3GGKBBXX:5:1109:13464:42231,J00121:27:H3GGKBBXX:5:2109:28229:10247,J00121:27:H3GGKBBXX:5:1215:16884:26424,J00121:27:H3GGKBBXX:5:1109:13727:4040,J00121:27:H3GGKBBXX:5:1228:25986:33440,J00121:27:H3GGKBBXX:5:2119:6177:45221,J00121:27:H3GGKBBXX:5:2211:11393:16629,J00121:27:H3GGKBBXX:5:2110:17421:38609,J00121:27:H3GGKBBXX:5:2124:18456:38785,J00121:27:H3GGKBBXX:5:1207:26595:8541,J00121:27:H3GGKBBXX:5:2123:13007:2158,J00121:27:H3GGKBBXX:5:2126:11332:30661,J00121:27:H3GGKBBXX:5:1110:23957:24612,J00121:27:H3GGKBBXX:5:1218:9272:30855,J00121:27:H3GGKBBXX:5:1122:27549:35831,J00121:27:H3GGKBBXX:5:2217:18101:1771,J00121:27:H3GGKBBXX:5:2201:4726:6238,J00121:27:H3GGKBBXX:5:2113:21887:19865,J00121:27:H3GGKBBXX:5:1121:23429:6290,J00121:27:H3GGKBBXX:5:2220:15635:13429,J00121:27:H3GGKBBXX:5:1201:7933:36376,J00121:27:H3GGKBBXX:5:1223:29193:5130,J00121:27:H3GGKBBXX:5:2210:5416:37853;sequence=TACAGTTGTTTTGGTTAATTTATAACTTATATTAAAAATAGTTTAGCATTTCAATTA;start=96657;subtype=IES;support_ref=2;support_variant=45;type=IES;
scaffold51_176_with_IES	MILORD	internal_eliminated_sequence	97264	97291	.	.	.	ID=MILORD.176.97264.97291;Name=MILORD.176.97264.97291;bounded_by_ta=TRUE;common_boundary=Both;end=97291;ies_id=IESPGM.PTET51.1.176.91955;ies_left_dist=0;ies_min_dist=0;ies_right_dist=0;junction_seq=gttttttattgaatgTAaaataaaagtctata;read_names=J00121:27:H3GGKBBXX:5:2209:6340:10264,J00121:27:H3GGKBBXX:5:1118:21947:28868,J00121:27:H3GGKBBXX:5:2113:27458:3565,J00121:27:H3GGKBBXX:5:1103:7101:9825,J00121:27:H3GGKBBXX:5:1218:26413:17685,J00121:27:H3GGKBBXX:5:2203:27823:29167,J00121:27:H3GGKBBXX:5:2214:17563:2598,J00121:27:H3GGKBBXX:5:1103:9029:18968,J00121:27:H3GGKBBXX:5:1101:4411:4145,J00121:27:H3GGKBBXX:5:1206:20050:9754,J00121:27:H3GGKBBXX:5:2209:2524:12058,J00121:27:H3GGKBBXX:5:2216:16955:36429,J00121:27:H3GGKBBXX:5:2214:23896:18318,J00121:27:H3GGKBBXX:5:1202:16579:4796,J00121:27:H3GGKBBXX:5:2212:10338:19795,J00121:27:H3GGKBBXX:5:1110:16823:11899,J00121:27:H3GGKBBXX:5:1125:23287:4251,J00121:27:H3GGKBBXX:5:2221:4178:31277,J00121:27:H3GGKBBXX:5:2213:8329:31927,J00121:27:H3GGKBBXX:5:1114:11353:22819,J00121:27:H3GGKBBXX:5:1216:31365:30978,J00121:27:H3GGKBBXX:5:1227:5568:32701,J00121:27:H3GGKBBXX:5:2204:17289:45555,J00121:27:H3GGKBBXX:5:1116:14905:3336,J00121:27:H3GGKBBXX:5:2120:29386:36270,J00121:27:H3GGKBBXX:5:1211:5589:41704,J00121:27:H3GGKBBXX:5:1213:25520:17685,J00121:27:H3GGKBBXX:5:1219:5781:12849,J00121:27:H3GGKBBXX:5:1202:11201:26459,J00121:27:H3GGKBBXX:5:2211:20446:34143,J00121:27:H3GGKBBXX:5:1213:18132:2352,J00121:27:H3GGKBBXX:5:1118:26961:47331,J00121:27:H3GGKBBXX:5:1116:17482:2176,J00121:27:H3GGKBBXX:5:2101:30502:30784,J00121:27:H3GGKBBXX:5:2108:27641:19320,J00121:27:H3GGKBBXX:5:1122:18456:9983,J00121:27:H3GGKBBXX:5:1222:3346:20937,J00121:27:H3GGKBBXX:5:1118:18944:48948,J00121:27:H3GGKBBXX:5:2209:12936:24964,J00121:27:H3GGKBBXX:5:1121:17919:44992,J00121:27:H3GGKBBXX:5:1216:22364:22239,J00121:27:H3GGKBBXX:5:2218:16538:8101;sequence=TATAATTAAATAAAAAATTGTTTTATTA;start=97264;subtype=IES;support_ref=2;support_variant=42;type=IES;
scaffold51_176_with_IES	MILORD	internal_eliminated_sequence	97702	97729	.	.	.	ID=MILORD.176.97702.97729;Name=MILORD.176.97702.97729;bounded_by_ta=TRUE;common_boundary=Both;end=97729;ies_id=IESPGM.PTET51.1.176.92365;ies_left_dist=0;ies_min_dist=0;ies_right_dist=0;junction_seq=tggatcctattccagTAattatctgatgaaat;read_names=J00121:27:H3GGKBBXX:5:2127:30157:23681,J00121:27:H3GGKBBXX:5:1105:8917:25351,J00121:27:H3GGKBBXX:5:2115:22232:19337,J00121:27:H3GGKBBXX:5:2101:23561:14045,J00121:27:H3GGKBBXX:5:1109:4016:48825,J00121:27:H3GGKBBXX:5:1119:14742:42478,J00121:27:H3GGKBBXX:5:1225:23937:3582,J00121:27:H3GGKBBXX:5:2209:29203:16120,J00121:27:H3GGKBBXX:5:1216:12834:10827,J00121:27:H3GGKBBXX:5:2221:2392:45238,J00121:27:H3GGKBBXX:5:1103:13890:20357,J00121:27:H3GGKBBXX:5:1118:17320:1508,J00121:27:H3GGKBBXX:5:2111:26240:9895,J00121:27:H3GGKBBXX:5:1121:25347:29870,J00121:27:H3GGKBBXX:5:2113:23937:30626,J00121:27:H3GGKBBXX:5:2113:23906:30925,J00121:27:H3GGKBBXX:5:2126:13900:25826,J00121:27:H3GGKBBXX:5:2116:26474:17685,J00121:27:H3GGKBBXX:5:1106:23338:18687,J00121:27:H3GGKBBXX:5:1125:14844:12163,J00121:27:H3GGKBBXX:5:1122:29396:9033,J00121:27:H3GGKBBXX:5:1209:26027:38328,J00121:27:H3GGKBBXX:5:2113:7567:45625,J00121:27:H3GGKBBXX:5:1206:13656:29976,J00121:27:H3GGKBBXX:5:1223:12916:23979,J00121:27:H3GGKBBXX:5:1126:16955:25879,J00121:27:H3GGKBBXX:5:2206:13504:34881,J00121:27:H3GGKBBXX:5:2108:30959:15469,J00121:27:H3GGKBBXX:5:2224:4635:33053,J00121:27:H3GGKBBXX:5:2104:5396:39049,J00121:27:H3GGKBBXX:5:2202:27884:28815,J00121:27:H3GGKBBXX:5:1208:27011:20023,J00121:27:H3GGKBBXX:5:2220:12845:18687,J00121:27:H3GGKBBXX:5:1213:15229:48245,J00121:27:H3GGKBBXX:5:1113:31436:4901,J00121:27:H3GGKBBXX:5:2101:13362:26125,J00121:27:H3GGKBBXX:5:2111:10379:32349,J00121:27:H3GGKBBXX:5:2225:28067:25052,J00121:27:H3GGKBBXX:5:1201:15108:8260,J00121:27:H3GGKBBXX:5:1205:21339:21483,J00121:27:H3GGKBBXX:5:1103:22181:33563;sequence=TATAACGCTTAGATTTATAAATTGACTA;start=97702;subtype=IES;support_ref=3;support_variant=41;type=IES;
scaffold51_176_with_IES	MILORD	internal_eliminated_sequence	97878	97904	.	.	.	ID=MILORD.176.97878.97904;Name=MILORD.176.97878.97904;bounded_by_ta=TRUE;common_boundary=Both;end=97904;ies_id=IESPGM.PTET51.1.176.92513;ies_left_dist=0;ies_min_dist=0;ies_right_dist=0;junction_seq=ctaaattgaacatagTAcaattgaaataagga;read_names=J00121:27:H3GGKBBXX:5:1127:19857:17403,J00121:27:H3GGKBBXX:5:1123:24535:27690,J00121:27:H3GGKBBXX:5:1226:25530:27373,J00121:27:H3GGKBBXX:5:2209:5507:7486,J00121:27:H3GGKBBXX:5:1126:11941:18177,J00121:27:H3GGKBBXX:5:1215:8836:46909,J00121:27:H3GGKBBXX:5:2109:9080:28797,J00121:27:H3GGKBBXX:5:1208:8126:22467,J00121:27:H3GGKBBXX:5:1220:19400:30257,J00121:27:H3GGKBBXX:5:2121:11464:40807,J00121:27:H3GGKBBXX:5:2124:11099:26916,J00121:27:H3GGKBBXX:5:1215:8440:46364,J00121:27:H3GGKBBXX:5:1112:15838:28973,J00121:27:H3GGKBBXX:5:1126:9404:35128,J00121:27:H3GGKBBXX:5:2201:18599:10124,J00121:27:H3GGKBBXX:5:1224:20090:18863,J00121:27:H3GGKBBXX:5:2202:10307:20726,J00121:27:H3GGKBBXX:5:2202:31527:13500,J00121:27:H3GGKBBXX:5:1118:16691:22432,J00121:27:H3GGKBBXX:5:2128:19045:45396,J00121:27:H3GGKBBXX:5:1111:21846:34178,J00121:27:H3GGKBBXX:5:1114:14955:31839,J00121:27:H3GGKBBXX:5:1125:4838:13675,J00121:27:H3GGKBBXX:5:2215:17563:3653,J00121:27:H3GGKBBXX:5:2203:10987:48526,J00121:27:H3GGKBBXX:5:1202:30066:6325,J00121:27:H3GGKBBXX:5:2105:24677:8910,J00121:27:H3GGKBBXX:5:2124:30573:23804,J00121:27:H3GGKBBXX:5:2123:21247:48087,J00121:27:H3GGKBBXX:5:1225:14478:31329,J00121:27:H3GGKBBXX:5:2205:15402:31382,J00121:27:H3GGKBBXX:5:2202:18091:16876,J00121:27:H3GGKBBXX:5:1122:15158:29448,J00121:27:H3GGKBBXX:5:1219:16102:10510,J00121:27:H3GGKBBXX:5:1207:27438:24384,J00121:27:H3GGKBBXX:5:1117:26230:14344,J00121:27:H3GGKBBXX:5:1222:22851:14959;sequence=TAGAGGGAATCTGAATATTAATGACTA;start=97878;subtype=IES;support_ref=0;support_variant=37;type=IES;
scaffold51_176_with_IES	MILORD	internal_eliminated_sequence	98330	98426	.	.	.	ID=MILORD.176.98330.98426;Name=MILORD.176.98330.98426;bounded_by_ta=TRUE;common_boundary=None;end=98426;ies_id=IESPGM.PTET51.1.176.93429;ies_left_dist=491;ies_min_dist=441;ies_right_dist=441;junction_seq=ttctctccatcgtgaTAgcctaagaatagaaa;read_names=J00121:27:H3GGKBBXX:5:1223:27275:36446,J00121:27:H3GGKBBXX:5:1114:30868:28991;sequence=TACAGAGCATCTACATAAATCAGATGAGGTGTAGAATTGATATGTAAGTCTTTTATAATTTAAATTTCTTAAGGTAAAACTTTCTCCCCATCTAATG;start=98330;subtype=MAC;support_ref=119;support_variant=2;type=CRYPTIC;
scaffold51_176_with_IES	MILORD	internal_eliminated_sequence	98821	98867	.	.	.	ID=MILORD.176.98821.98867;Name=MILORD.176.98821.98867;bounded_by_ta=TRUE;common_boundary=Both;end=98867;ies_id=IESPGM.PTET51.1.176.93429;ies_left_dist=0;ies_min_dist=0;ies_right_dist=0;junction_seq=ctatttacaggatccTAtcttaaattcattaa;read_names=J00121:27:H3GGKBBXX:5:2223:3731:24911,J00121:27:H3GGKBBXX:5:1209:24789:20639,J00121:27:H3GGKBBXX:5:1223:6685:2211,J00121:27:H3GGKBBXX:5:2209:24180:8506,J00121:27:H3GGKBBXX:5:1122:6877:34547,J00121:27:H3GGKBBXX:5:1220:14834:46328,J00121:27:H3GGKBBXX:5:2119:9120:34459,J00121:27:H3GGKBBXX:5:1206:20040:18775,J00121:27:H3GGKBBXX:5:2208:11201:45484,J00121:27:H3GGKBBXX:5:2108:20334:32683,J00121:27:H3GGKBBXX:5:2113:13443:36851,J00121:27:H3GGKBBXX:5:1127:14428:28639,J00121:27:H3GGKBBXX:5:2201:4320:46539,J00121:27:H3GGKBBXX:5:1228:3478:26687,J00121:27:H3GGKBBXX:5:2222:18132:34108,J00121:27:H3GGKBBXX:5:2217:25378:47753,J00121:27:H3GGKBBXX:5:2107:15026:16172,J00121:27:H3GGKBBXX:5:1121:29264:15240,J00121:27:H3GGKBBXX:5:1220:14813:46328,J00121:27:H3GGKBBXX:5:1223:9059:6958,J00121:27:H3GGKBBXX:5:2120:29325:26705,J00121:27:H3GGKBBXX:5:1124:25134:22186,J00121:27:H3GGKBBXX:5:2220:8806:29765,J00121:27:H3GGKBBXX:5:2102:3630:41335,J00121:27:H3GGKBBXX:5:2123:28574:19038,J00121:27:H3GGKBBXX:5:1222:17888:29360,J00121:27:H3GGKBBXX:5:2211:18406:38275,J00121:27:H3GGKBBXX:5:1224:25093:9350,J00121:27:H3GGKBBXX:5:2209:23480:49177,J00121:27:H3GGKBBXX:5:2104:15006:15399,J00121:27:H3GGKBBXX:5:2215:6309:24314,J00121:27:H3GGKBBXX:5:2213:22059:43304,J00121:27:H3GGKBBXX:5:2219:22272:18001,J00121:27:H3GGKBBXX:5:2209:23145:49019,J00121:27:H3GGKBBXX:5:2225:29153:8435,J00121:27:H3GGKBBXX:5:1223:5599:24736;sequence=TATAGTTGATGAGAGTTCTTAATAAATTGTAAAATGCTATTGGACTA;start=98821;subtype=IES;support_ref=4;support_variant=36;type=IES;
scaffold51_176_with_IES	MILORD	internal_eliminated_sequence	99144	99238	.	.	.	ID=MILORD.176.99144.99238;Name=MILORD.176.99144.99238;bounded_by_ta=TRUE;common_boundary=Both;end=99238;ies_id=IESPGM.PTET51.1.176.93705;ies_left_dist=0;ies_min_dist=0;ies_right_dist=0;junction_seq=caacatttattttaaTAttagaatgtttctgt;read_names=J00121:27:H3GGKBBXX:5:2122:30553:48104,J00121:27:H3GGKBBXX:5:2216:7019:32437,J00121:27:H3GGKBBXX:5:1104:19553:29466,J00121:27:H3GGKBBXX:5:2222:19451:5446,J00121:27:H3GGKBBXX:5:1216:23145:15891,J00121:27:H3GGKBBXX:5:1222:8846:34723,J00121:27:H3GGKBBXX:5:1223:28564:1543,J00121:27:H3GGKBBXX:5:2206:15371:30978,J00121:27:H3GGKBBXX:5:1202:14184:1947,J00121:27:H3GGKBBXX:5:1214:19147:20568,J00121:27:H3GGKBBXX:5:1223:28016:32525,J00121:27:H3GGKBBXX:5:2214:12347:40614,J00121:27:H3GGKBBXX:5:1117:28483:19056,J00121:27:H3GGKBBXX:5:2112:28544:38257,J00121:27:H3GGKBBXX:5:1225:6532:38838,J00121:27:H3GGKBBXX:5:2223:11759:42759,J00121:27:H3GGKBBXX:5:1123:26727:5851,J00121:27:H3GGKBBXX:5:1228:14955:7082,J00121:27:H3GGKBBXX:5:1225:27499:36763,J00121:27:H3GGKBBXX:5:2102:8866:39400,J00121:27:H3GGKBBXX:5:1116:26078:46469,J00121:27:H3GGKBBXX:5:1121:18061:2721,J00121:27:H3GGKBBXX:5:1215:11992:28041,J00121:27:H3GGKBBXX:5:1223:6279:45748,J00121:27:H3GGKBBXX:5:2116:20699:24419,J00121:27:H3GGKBBXX:5:1219:20517:45590,J00121:27:H3GGKBBXX:5:2214:19654:33475,J00121:27:H3GGKBBXX:5:1123:4564:34969,J00121:27:H3GGKBBXX:5:2215:26271:17614,J00121:27:H3GGKBBXX:5:2219:13443:24190,J00121:27:H3GGKBBXX:5:2227:24129:28463,J00121:27:H3GGKBBXX:5:2224:28047:40702,J00121:27:H3GGKBBXX:5:1221:28361:30521,J00121:27:H3GGKBBXX:5:1219:6847:33721,J00121:27:H3GGKBBXX:5:2219:4229:40614,J00121:27:H3GGKBBXX:5:2207:27265:8330,J00121:27:H3GGKBBXX:5:2212:8420:36235,J00121:27:H3GGKBBXX:5:1228:11129:33334,J00121:27:H3GGKBBXX:5:2103:29011:4321,J00121:27:H3GGKBBXX:5:1103:4574:47471,J00121:27:H3GGKBBXX:5:2206:27671:18001,J00121:27:H3GGKBBXX:5:1225:16102:37484,J00121:27:H3GGKBBXX:5:1103:4300:8348,J00121:27:H3GGKBBXX:5:2110:19481:43515,J00121:27:H3GGKBBXX:5:2124:27428:29606,J00121:27:H3GGKBBXX:5:1228:12388:26863,J00121:27:H3GGKBBXX:5:2227:3224:37185,J00121:27:H3GGKBBXX:5:1222:30360:5112,J00121:27:H3GGKBBXX:5:1224:15108:40156,J00121:27:H3GGKBBXX:5:1210:20395:48474,J00121:27:H3GGKBBXX:5:2124:27245:18177,J00121:27:H3GGKBBXX:5:1211:18071:42513,J00121:27:H3GGKBBXX:5:1220:7060:43761,J00121:27:H3GGKBBXX:5:1221:28250:30362,J00121:27:H3GGKBBXX:5:2206:25591:42636,J00121:27:H3GGKBBXX:5:2222:23642:6308,J00121:27:H3GGKBBXX:5:2104:16640:28393;sequence=TACAGTTCCTCTAAAAGACAACTACAATCTTTTAAAGGAAATTGATAGTTTAAATAAGAAATCAGAGAAATAATTTTTGATTATCGAATTGTTTG;start=99144;subtype=IES;support_ref=0;support_variant=57;type=IES;
scaffold51_176_with_IES	MILORD	internal_eliminated_sequence	100051	100079	.	.	.	ID=MILORD.176.100051.100079;Name=MILORD.176.100051.100079;bounded_by_ta=TRUE;common_boundary=Both;end=100079;ies_id=IESPGM.PTET51.1.176.94517;ies_left_dist=0;ies_min_dist=0;ies_right_dist=0;junction_seq=taagagatggaaaatTActatgtctagttgtt;read_names=J00121:27:H3GGKBBXX:5:1120:22485:3565,J00121:27:H3GGKBBXX:5:1125:11921:18353,J00121:27:H3GGKBBXX:5:2212:14326:26177,J00121:27:H3GGKBBXX:5:1213:21582:16172,J00121:27:H3GGKBBXX:5:1220:8714:15012,J00121:27:H3GGKBBXX:5:1220:28706:21447,J00121:27:H3GGKBBXX:5:2125:32126:7539,J00121:27:H3GGKBBXX:5:1216:21917:13377,J00121:27:H3GGKBBXX:5:1228:7517:27953,J00121:27:H3GGKBBXX:5:2121:17178:47964,J00121:27:H3GGKBBXX:5:2119:25012:4040,J00121:27:H3GGKBBXX:5:1110:13910:47014,J00121:27:H3GGKBBXX:5:1201:17888:40965,J00121:27:H3GGKBBXX:5:1218:18588:29694,J00121:27:H3GGKBBXX:5:1222:25104:10633,J00121:27:H3GGKBBXX:5:2207:16914:11284,J00121:27:H3GGKBBXX:5:1127:15493:18915,J00121:27:H3GGKBBXX:5:2211:2666:17263,J00121:27:H3GGKBBXX:5:2116:17980:17702,J00121:27:H3GGKBBXX:5:2201:10653:19847,J00121:27:H3GGKBBXX:5:2216:12895:27672,J00121:27:H3GGKBBXX:5:2113:22587:44992,J00121:27:H3GGKBBXX:5:2212:4594:16594,J00121:27:H3GGKBBXX:5:2211:15503:48474,J00121:27:H3GGKBBXX:5:2214:14966:27285,J00121:27:H3GGKBBXX:5:2116:26920:13289,J00121:27:H3GGKBBXX:5:1107:31243:41880,J00121:27:H3GGKBBXX:5:1107:28869:35374,J00121:27:H3GGKBBXX:5:1105:11079:30679,J00121:27:H3GGKBBXX:5:2210:13291:28674,J00121:27:H3GGKBBXX:5:2111:20405:42161,J00121:27:H3GGKBBXX:5:2213:12520:12005,J00121:27:H3GGKBBXX:5:1206:13494:30644,J00121:27:H3GGKBBXX:5:2112:27529:27215,J00121:27:H3GGKBBXX:5:2202:27103:41317,J00121:27:H3GGKBBXX:5:2201:6766:23628,J00121:27:H3GGKBBXX:5:1109:6360:41950,J00121:27:H3GGKBBXX:5:2105:30107:4884,J00121:27:H3GGKBBXX:5:1225:13687:32349,J00121:27:H3GGKBBXX:5:1113:18325:23329,J00121:27:H3GGKBBXX:5:1119:15970:30081,J00121:27:H3GGKBBXX:5:1101:31284:23663,J00121:27:H3GGKBBXX:5:2209:14407:4163,J00121:27:H3GGKBBXX:5:1226:19451:1261,J00121:27:H3GGKBBXX:5:1118:25794:24314,J00121:27:H3GGKBBXX:5:2203:18314:24612,J00121:27:H3GGKBBXX:5:2104:16072:32859,J00121:27:H3GGKBBXX:5:1113:10023:27760,J00121:27:H3GGKBBXX:5:2111:17198:27848;sequence=TATGGGTAAATATCACAATTGTGTATCTG;start=100051;subtype=IES;support_ref=9;support_variant=49;type=IES;
scaffold51_176_with_IES	MILORD	internal_eliminated_sequence	100162	100167	.	.	.	ID=MILORD.176.100162.100167;Name=MILORD.176.100162.100167;bounded_by_ta=TRUE;common_boundary=None;end=100167;ies_id=IESPGM.PTET51.1.176.94517;ies_left_dist=-111;ies_min_dist=88;ies_right_dist=-88;junction_seq=aagttcttagtttagTAatttcaattttaaat;read_names=J00121:27:H3GGKBBXX:5:2218:27042:7521;sequence=TAAAAG;start=100162;subtype=MAC;support_ref=66;support_variant=1;type=CRYPTIC;
scaffold51_176_with_IES	MILORD	internal_eliminated_sequence	100534	100562	.	.	.	ID=MILORD.176.100534.100562;Name=MILORD.176.100534.100562;bounded_by_ta=TRUE;common_boundary=Both;end=100562;ies_id=IESPGM.PTET51.1.176.94971;ies_left_dist=0;ies_min_dist=0;ies_right_dist=0;junction_seq=tttttaatcatggccTAattgttgttaacatg;read_names=J00121:27:H3GGKBBXX:5:1123:16802:19636,J00121:27:H3GGKBBXX:5:2226:27752:16348,J00121:27:H3GGKBBXX:5:1204:23155:16577,J00121:27:H3GGKBBXX:5:1112:6776:41124,J00121:27:H3GGKBBXX:5:1207:24819:3002,J00121:27:H3GGKBBXX:5:1113:19766:49107,J00121:27:H3GGKBBXX:5:1227:4787:6695,J00121:27:H3GGKBBXX:5:1219:20506:18353,J00121:27:H3GGKBBXX:5:2228:9983:23153,J00121:27:H3GGKBBXX:5:2104:24515:13552,J00121:27:H3GGKBBXX:5:2201:10419:29044,J00121:27:H3GGKBBXX:5:2117:25012:27989,J00121:27:H3GGKBBXX:5:2123:11261:48649,J00121:27:H3GGKBBXX:5:1114:16904:7539,J00121:27:H3GGKBBXX:5:2119:17452:40807,J00121:27:H3GGKBBXX:5:1122:16001:47436,J00121:27:H3GGKBBXX:5:1210:16325:9561,J00121:27:H3GGKBBXX:5:2214:8136:18757,J00121:27:H3GGKBBXX:5:1228:29477:42829,J00121:27:H3GGKBBXX:5:1123:27285:11390,J00121:27:H3GGKBBXX:5:2217:21328:21817,J00121:27:H3GGKBBXX:5:2211:12165:27496,J00121:27:H3GGKBBXX:5:2107:13240:36675,J00121:27:H3GGKBBXX:5:1111:16944:6976,J00121:27:H3GGKBBXX:5:2206:24485:47647,J00121:27:H3GGKBBXX:5:2224:20628:40473,J00121:27:H3GGKBBXX:5:2102:9313:36024,J00121:27:H3GGKBBXX:5:2208:10287:46293,J00121:27:H3GGKBBXX:5:1201:19329:41176,J00121:27:H3GGKBBXX:5:2226:21186:12146,J00121:27:H3GGKBBXX:5:1215:21044:40209,J00121:27:H3GGKBBXX:5:1124:21684:24718,J00121:27:H3GGKBBXX:5:1218:10693:39611,J00121:27:H3GGKBBXX:5:2214:6583:20639,J00121:27:H3GGKBBXX:5:2205:10125:9156,J00121:27:H3GGKBBXX:5:1227:9323:18704,J00121:27:H3GGKBBXX:5:2217:19096:16436,J00121:27:H3GGKBBXX:5:2123:19400:25896,J00121:27:H3GGKBBXX:5:1102:20882:13693,J00121:27:H3GGKBBXX:5:2111:15189:6677,J00121:27:H3GGKBBXX:5:2206:10642:16278,J00121:27:H3GGKBBXX:5:2111:21471:40350,J00121:27:H3GGKBBXX:5:2225:12946:20691;sequence=TATAGTCTAATAAATAATTAATATAACCA;start=100534;subtype=IES;support_ref=0;support_variant=43;type=IES;
scaffold51_176_with_IES	MILORD	internal_eliminated_sequence	100737	100809	.	.	.	ID=MILORD.176.100737.100809;Name=MILORD.176.100737.100809;bounded_by_ta=TRUE;common_boundary=None;end=100809;ies_id=IESPGM.PTET51.1.176.95306;ies_left_dist=161;ies_min_dist=115;ies_right_dist=115;junction_seq=taaatattctgtagtTAtccttaggtctattg;read_names=J00121:27:H3GGKBBXX:5:1205:20923:41581;sequence=TATTGAGGACATAGTGAATTAGCTTTTTTATTGATTTATCAAACTCATATAAAAAAATTAAAAAATTAGACAA;start=100737;subtype=MAC;support_ref=139;support_variant=1;type=CRYPTIC;
scaffold51_176_with_IES	MILORD	internal_eliminated_sequence	100898	100924	.	.	.	ID=MILORD.176.100898.100924;Name=MILORD.176.100898.100924;bounded_by_ta=TRUE;common_boundary=Both;end=100924;ies_id=IESPGM.PTET51.1.176.95306;ies_left_dist=0;ies_min_dist=0;ies_right_dist=0;junction_seq=tttctatgaatctggTAgttcgaaatatgttt;read_names=J00121:27:H3GGKBBXX:5:2104:19076:23962,J00121:27:H3GGKBBXX:5:2109:18081:31242,J00121:27:H3GGKBBXX:5:2206:15574:37027,J00121:27:H3GGKBBXX:5:2215:17279:5798,J00121:27:H3GGKBBXX:5:2224:20385:10686,J00121:27:H3GGKBBXX:5:2125:6532:31031,J00121:27:H3GGKBBXX:5:2125:28229:37044,J00121:27:H3GGKBBXX:5:1218:18243:33844,J00121:27:H3GGKBBXX:5:2225:21298:3442,J00121:27:H3GGKBBXX:5:2225:23236:28956,J00121:27:H3GGKBBXX:5:1122:6248:41088,J00121:27:H3GGKBBXX:5:1102:17604:8224,J00121:27:H3GGKBBXX:5:1110:2747:10546,J00121:27:H3GGKBBXX:5:2226:5304:7521,J00121:27:H3GGKBBXX:5:2116:4574:31576,J00121:27:H3GGKBBXX:5:2115:14590:11196,J00121:27:H3GGKBBXX:5:1220:18101:9367,J00121:27:H3GGKBBXX:5:2115:21623:10510,J00121:27:H3GGKBBXX:5:2217:22191:21236,J00121:27:H3GGKBBXX:5:2118:11444:28112,J00121:27:H3GGKBBXX:5:1116:25418:13746,J00121:27:H3GGKBBXX:5:1123:9232:35391,J00121:27:H3GGKBBXX:5:1110:17675:24630,J00121:27:H3GGKBBXX:5:1106:15057:33387,J00121:27:H3GGKBBXX:5:1217:24596:33985,J00121:27:H3GGKBBXX:5:2128:30178:7398,J00121:27:H3GGKBBXX:5:1223:2706:35303,J00121:27:H3GGKBBXX:5:2207:19126:36851,J00121:27:H3GGKBBXX:5:2225:4645:32719,J00121:27:H3GGKBBXX:5:1223:11870:31382,J00121:27:H3GGKBBXX:5:1217:12834:20639,J00121:27:H3GGKBBXX:5:1208:21379:22608,J00121:27:H3GGKBBXX:5:2201:4350:47717,J00121:27:H3GGKBBXX:5:1105:11322:21641,J00121:27:H3GGKBBXX:5:1215:12834:4286,J00121:27:H3GGKBBXX:5:1220:7202:20410,J00121:27:H3GGKBBXX:5:1214:14052:33651,J00121:27:H3GGKBBXX:5:1220:17919:9614,J00121:27:H3GGKBBXX:5:2211:17229:2088,J00121:27:H3GGKBBXX:5:1211:14022:44957,J00121:27:H3GGKBBXX:5:1110:16701:47876,J00121:27:H3GGKBBXX:5:2223:10470:41862,J00121:27:H3GGKBBXX:5:2206:6390:29835,J00121:27:H3GGKBBXX:5:2126:14681:24190,J00121:27:H3GGKBBXX:5:1222:17513:6589,J00121:27:H3GGKBBXX:5:1105:25662:1332,J00121:27:H3GGKBBXX:5:2208:15859:11038,J00121:27:H3GGKBBXX:5:1227:11799:2000,J00121:27:H3GGKBBXX:5:2217:6137:34178,J00121:27:H3GGKBBXX:5:1109:14905:36921,J00121:27:H3GGKBBXX:5:2104:15179:14467,J00121:27:H3GGKBBXX:5:1210:27559:6906,J00121:27:H3GGKBBXX:5:1128:29082:46715,J00121:27:H3GGKBBXX:5:2203:10358:13007,J00121:27:H3GGKBBXX:5:2228:15828:44429,J00121:27:H3GGKBBXX:5:2223:22069:22432,J00121:27:H3GGKBBXX:5:2217:3823:34495,J00121:27:H3GGKBBXX:5:1102:17574:10598,J00121:27:H3GGKBBXX:5:2221:16904:22239,J00121:27:H3GGKBBXX:5:1208:8856:33580,J00121:27:H3GGKBBXX:5:2128:30655:43216,J00121:27:H3GGKBBXX:5:1211:21897:31417,J00121:27:H3GGKBBXX:5:1120:12773:5024,J00121:27:H3GGKBBXX:5:1104:15371:25386,J00121:27:H3GGKBBXX:5:1220:23723:46258,J00121:27:H3GGKBBXX:5:2225:8978:4075,J00121:27:H3GGKBBXX:5:2223:24302:24050,J00121:27:H3GGKBBXX:5:2107:8694:42020,J00121:27:H3GGKBBXX:5:1212:24525:35620,J00121:27:H3GGKBBXX:5:2104:14377:38961,J00121:27:H3GGKBBXX:5:1202:10247:11899;sequence=TATGGAAGATATGTTAATAATTTATTA;start=100898;subtype=IES;support_ref=0;support_variant=71;type=IES;
scaffold51_176_with_IES	MILORD	internal_eliminated_sequence	102113	102386	.	.	.	ID=MILORD.176.102113.102386;Name=MILORD.176.102113.102386;bounded_by_ta=TRUE;common_boundary=Both;end=102386;ies_id=IESPGM.PTET51.1.176.96494;ies_left_dist=0;ies_min_dist=0;ies_right_dist=0;junction_seq=tttctttatttatttTAttagaatatataata;read_names=J00121:27:H3GGKBBXX:5:2217:11150:16313,J00121:27:H3GGKBBXX:5:2219:20638:3530,J00121:27:H3GGKBBXX:5:1211:8674:44693,J00121:27:H3GGKBBXX:5:1124:8866:7328,J00121:27:H3GGKBBXX:5:1120:30086:21272,J00121:27:H3GGKBBXX:5:2201:7009:14133,J00121:27:H3GGKBBXX:5:2119:24860:16084,J00121:27:H3GGKBBXX:5:1211:8633:44658,J00121:27:H3GGKBBXX:5:2128:23896:16946,J00121:27:H3GGKBBXX:5:1217:27884:27654,J00121:27:H3GGKBBXX:5:2202:22019:19953,J00121:27:H3GGKBBXX:5:2103:15128:47577,J00121:27:H3GGKBBXX:5:2210:7811:34371,J00121:27:H3GGKBBXX:5:2217:20537:10141,J00121:27:H3GGKBBXX:5:2201:6502:1648,J00121:27:H3GGKBBXX:5:1218:12773:14519,J00121:27:H3GGKBBXX:5:2220:27783:6449,J00121:27:H3GGKBBXX:5:1127:13768:34143,J00121:27:H3GGKBBXX:5:2204:23937:40297,J00121:27:H3GGKBBXX:5:2126:17360:20392,J00121:27:H3GGKBBXX:5:1228:15767:46328,J00121:27:H3GGKBBXX:5:1125:16122:29923,J00121:27:H3GGKBBXX:5:2219:25621:34213,J00121:27:H3GGKBBXX:5:2228:20060:39418,J00121:27:H3GGKBBXX:5:2107:26311:34846,J00121:27:H3GGKBBXX:5:1124:8603:41088,J00121:27:H3GGKBBXX:5:1118:23571:5763,J00121:27:H3GGKBBXX:5:2108:10500:19126,J00121:27:H3GGKBBXX:5:2110:5832:3231,J00121:27:H3GGKBBXX:5:2215:27610:22924,J00121:27:H3GGKBBXX:5:2114:26707:23997;sequence=TATAACTGTTGAACACAAAATATTAAATGAAGTTATAACTAAAATAAATAAAATTCAGAATTCCTACATAAGTATTAAATAATATATTAATTTAACTTACATTTTAATTTTCAAATCTATTAACAACATTTAAAGTCATATCTCAAATTGTTTTTTGATTATTAATTAACTCTTTTCACTGATATAATATTTAAATTTATTTATACTCCTATTAATATCAATTATATTTAACCATCTTATTATCAATTTTTATATATCTTCTGCGCAAGAACAG;start=102113;subtype=IES;support_ref=2;support_variant=31;type=IES;
scaffold51_176_with_IES	MILORD	internal_eliminated_sequence	102878	102987	.	.	.	ID=MILORD.176.102878.102987;Name=MILORD.176.102878.102987;bounded_by_ta=TRUE;common_boundary=Both;end=102987;ies_id=IESPGM.PTET51.1.176.96985;ies_left_dist=0;ies_min_dist=0;ies_right_dist=0;junction_seq=tttcctgtctttcttTAttagtttcatattat;read_names=J00121:27:H3GGKBBXX:5:1115:23723:14959,J00121:27:H3GGKBBXX:5:1202:21298:15539,J00121:27:H3GGKBBXX:5:2114:20953:6396,J00121:27:H3GGKBBXX:5:2102:11566:43937,J00121:27:H3GGKBBXX:5:2125:11190:33651,J00121:27:H3GGKBBXX:5:1118:9668:38890,J00121:27:H3GGKBBXX:5:1221:6309:31066,J00121:27:H3GGKBBXX:5:2222:23551:10194,J00121:27:H3GGKBBXX:5:1104:15057:43093,J00121:27:H3GGKBBXX:5:1215:6847:11812,J00121:27:H3GGKBBXX:5:1109:18223:41475,J00121:27:H3GGKBBXX:5:2113:14407:35919,J00121:27:H3GGKBBXX:5:1204:30736:35550,J00121:27:H3GGKBBXX:5:1210:27296:35040,J00121:27:H3GGKBBXX:5:2203:26727:4866,J00121:27:H3GGKBBXX:5:1211:24109:17808,J00121:27:H3GGKBBXX:5:2128:9891:23804,J00121:27:H3GGKBBXX:5:2119:28341:23206,J00121:27:H3GGKBBXX:5:2223:6948:46381,J00121:27:H3GGKBBXX:5:1126:17198:15574,J00121:27:H3GGKBBXX:5:2218:5589:38328,J00121:27:H3GGKBBXX:5:2218:21521:47577,J00121:27:H3GGKBBXX:5:1124:21095:28375,J00121:27:H3GGKBBXX:5:2102:3112:40860,J00121:27:H3GGKBBXX:5:2101:18680:24753,J00121:27:H3GGKBBXX:5:2217:30391:33088,J00121:27:H3GGKBBXX:5:1111:26281:47102,J00121:27:H3GGKBBXX:5:1201:17675:44078,J00121:27:H3GGKBBXX:5:2216:4168:24437,J00121:27:H3GGKBBXX:5:1105:15067:23979,J00121:27:H3GGKBBXX:5:2214:24190:13658,J00121:27:H3GGKBBXX:5:1123:18588:33633,J00121:27:H3GGKBBXX:5:1207:23236:34196,J00121:27:H3GGKBBXX:5:1206:6076:31470,J00121:27:H3GGKBBXX:5:1128:22881:2844,J00121:27:H3GGKBBXX:5:2222:2341:14168,J00121:27:H3GGKBBXX:5:2201:27854:25457,J00121:27:H3GGKBBXX:5:1221:5487:11636,J00121:27:H3GGKBBXX:5:1223:15970:11794,J00121:27:H3GGKBBXX:5:2121:20506:24120,J00121:27:H3GGKBBXX:5:1110:7507:9332,J00121:27:H3GGKBBXX:5:1123:18406:8137,J00121:27:H3GGKBBXX:5:1211:28889:35128,J00121:27:H3GGKBBXX:5:2221:13068:48755,J00121:27:H3GGKBBXX:5:2111:14397:43497,J00121:27:H3GGKBBXX:5:2222:9090:29167;sequence=TATAGATGATAGATAGATTTTTTAAAATGAAAATATAATAAAATCTTAGAATTCAAAGTATTAATTACATTATTATTAATAAAATCATAAAAATATTCATATTCTAACAA;start=102878;subtype=IES;support_ref=2;support_variant=46;type=IES;
scaffold51_176_with_IES	MILORD	internal_eliminated_sequence	103926	103955	.	.	.	ID=MILORD.176.103926.103955;Name=MILORD.176.103926.103955;bounded_by_ta=TRUE;common_boundary=Both;end=103955;ies_id=IESPGM.PTET51.1.176.97923;ies_left_dist=0;ies_min_dist=0;ies_right_dist=0;junction_seq=gaagaacgatgatggTActcctggaccagccc;read_names=J00121:27:H3GGKBBXX:5:1213:14884:19337,J00121:27:H3GGKBBXX:5:2213:9861:24454,J00121:27:H3GGKBBXX:5:2114:3904:30661,J00121:27:H3GGKBBXX:5:2207:11485:15592,J00121:27:H3GGKBBXX:5:2113:27326:7521,J00121:27:H3GGKBBXX:5:1119:10784:31927,J00121:27:H3GGKBBXX:5:1221:10348:21078,J00121:27:H3GGKBBXX:5:2208:7811:19320,J00121:27:H3GGKBBXX:5:2209:22912:23505,J00121:27:H3GGKBBXX:5:1125:26961:27496,J00121:27:H3GGKBBXX:5:2114:23054:15205,J00121:27:H3GGKBBXX:5:2105:11708:14924,J00121:27:H3GGKBBXX:5:2106:1681:34055,J00121:27:H3GGKBBXX:5:2102:12154:6554,J00121:27:H3GGKBBXX:5:1214:28381:12620,J00121:27:H3GGKBBXX:5:1119:11119:15698,J00121:27:H3GGKBBXX:5:2201:16681:36517,J00121:27:H3GGKBBXX:5:1117:24748:22362,J00121:27:H3GGKBBXX:5:1212:20983:33703,J00121:27:H3GGKBBXX:5:1211:27428:26336,J00121:27:H3GGKBBXX:5:1203:22262:40350,J00121:27:H3GGKBBXX:5:2111:15940:42056,J00121:27:H3GGKBBXX:5:2211:24850:24507,J00121:27:H3GGKBBXX:5:2201:11069:5481,J00121:27:H3GGKBBXX:5:2212:16143:30907,J00121:27:H3GGKBBXX:5:1119:8978:29641,J00121:27:H3GGKBBXX:5:1124:12347:18142,J00121:27:H3GGKBBXX:5:2205:24261:21729,J00121:27:H3GGKBBXX:5:1216:27915:30767,J00121:27:H3GGKBBXX:5:2121:24413:41370,J00121:27:H3GGKBBXX:5:1107:3752:8383,J00121:27:H3GGKBBXX:5:2118:28524:46135,J00121:27:H3GGKBBXX:5:2201:11048:5728,J00121:27:H3GGKBBXX:5:1125:28178:23874,J00121:27:H3GGKBBXX:5:1225:16610:24788,J00121:27:H3GGKBBXX:5:1126:17320:30837;sequence=TATAGATACGTCACAGATTTATTTATACTA;start=103926;subtype=IES;support_ref=3;support_variant=36;type=IES;
```
