## Supplementary material for "RNA-mediated nucleosome depletion is required for elimination of transposon-derived DNA": MILORD.gff3 (part 39 of 106)

```
scaffold51_176_with_IES	MILORD	internal_eliminated_sequence	104313	104366	.	.	.	ID=MILORD.176.104313.104366;Name=MILORD.176.104313.104366;bounded_by_ta=TRUE;common_boundary=Both;end=104366;ies_id=IESPGM.PTET51.1.176.98239;ies_left_dist=0;ies_min_dist=0;ies_right_dist=0;junction_seq=atcattcaaatttgtTActacctgcaagtttt;read_names=J00121:27:H3GGKBBXX:5:2112:31943:29800,J00121:27:H3GGKBBXX:5:1204:27651:20779,J00121:27:H3GGKBBXX:5:1106:17411:40948,J00121:27:H3GGKBBXX:5:1115:19532:24753,J00121:27:H3GGKBBXX:5:1101:23460:38240,J00121:27:H3GGKBBXX:5:2126:26281:7504,J00121:27:H3GGKBBXX:5:2205:25286:31417,J00121:27:H3GGKBBXX:5:1110:5822:46891,J00121:27:H3GGKBBXX:5:2127:31314:21746,J00121:27:H3GGKBBXX:5:2202:25469:2650,J00121:27:H3GGKBBXX:5:1120:3153:15117,J00121:27:H3GGKBBXX:5:1226:22678:26898,J00121:27:H3GGKBBXX:5:2215:8704:1420,J00121:27:H3GGKBBXX:5:2220:24413:3389,J00121:27:H3GGKBBXX:5:1218:22526:18335,J00121:27:H3GGKBBXX:5:2212:14651:16999,J00121:27:H3GGKBBXX:5:2222:6390:25615,J00121:27:H3GGKBBXX:5:1125:16051:2264,J00121:27:H3GGKBBXX:5:1212:11535:34037,J00121:27:H3GGKBBXX:5:2118:13758:38064,J00121:27:H3GGKBBXX:5:2211:8146:23768,J00121:27:H3GGKBBXX:5:2220:19045:47401,J00121:27:H3GGKBBXX:5:1104:20344:32349,J00121:27:H3GGKBBXX:5:2112:23317:43691,J00121:27:H3GGKBBXX:5:1218:8785:48227,J00121:27:H3GGKBBXX:5:1207:16102:1754,J00121:27:H3GGKBBXX:5:1106:21471:12708,J00121:27:H3GGKBBXX:5:2209:27986:43269,J00121:27:H3GGKBBXX:5:2109:20679:31945,J00121:27:H3GGKBBXX:5:2120:1631:24894,J00121:27:H3GGKBBXX:5:1209:10561:49194,J00121:27:H3GGKBBXX:5:1126:32410:29061,J00121:27:H3GGKBBXX:5:2211:19755:13746,J00121:27:H3GGKBBXX:5:1126:16254:33844,J00121:27:H3GGKBBXX:5:1225:3802:30767;sequence=TATAGATGAACGAAAATGATAATTCAAATTATAATAATTATCTTTAACTTACTA;start=104313;subtype=IES;support_ref=0;support_variant=35;type=IES;
scaffold51_176_with_IES	MILORD	internal_eliminated_sequence	105019	105048	.	.	.	ID=MILORD.176.105019.105048;Name=MILORD.176.105019.105048;bounded_by_ta=TRUE;common_boundary=Both;end=105048;ies_id=IESPGM.PTET51.1.176.98891;ies_left_dist=0;ies_min_dist=0;ies_right_dist=0;junction_seq=tgctggagtgcatggTAacatctcacataatt;read_names=J00121:27:H3GGKBBXX:5:1210:22252:21447,J00121:27:H3GGKBBXX:5:2224:6542:42020,J00121:27:H3GGKBBXX:5:1224:16721:19918,J00121:27:H3GGKBBXX:5:2224:23287:13464,J00121:27:H3GGKBBXX:5:1109:22191:8260,J00121:27:H3GGKBBXX:5:2214:20679:26986,J00121:27:H3GGKBBXX:5:2227:19065:35550,J00121:27:H3GGKBBXX:5:1111:21795:3072,J00121:27:H3GGKBBXX:5:2113:18467:43234,J00121:27:H3GGKBBXX:5:2218:18233:39840,J00121:27:H3GGKBBXX:5:2110:13474:33211,J00121:27:H3GGKBBXX:5:2208:25804:31998,J00121:27:H3GGKBBXX:5:1114:22871:31417,J00121:27:H3GGKBBXX:5:1204:13880:25122,J00121:27:H3GGKBBXX:5:1228:4178:29448,J00121:27:H3GGKBBXX:5:1217:30817:25140,J00121:27:H3GGKBBXX:5:2218:5203:1332,J00121:27:H3GGKBBXX:5:2227:4645:8981,J00121:27:H3GGKBBXX:5:2107:24200:21729,J00121:27:H3GGKBBXX:5:1203:4066:45854,J00121:27:H3GGKBBXX:5:2204:11393:31400,J00121:27:H3GGKBBXX:5:2104:8288:8295,J00121:27:H3GGKBBXX:5:2216:26047:13711,J00121:27:H3GGKBBXX:5:2219:3802:42548,J00121:27:H3GGKBBXX:5:1211:3985:19654,J00121:27:H3GGKBBXX:5:1118:13494:13482,J00121:27:H3GGKBBXX:5:2223:4635:31470,J00121:27:H3GGKBBXX:5:2113:12398:27865,J00121:27:H3GGKBBXX:5:2102:17005:47137,J00121:27:H3GGKBBXX:5:1209:19715:47999,J00121:27:H3GGKBBXX:5:1122:25784:4004,J00121:27:H3GGKBBXX:5:1223:19370:42689,J00121:27:H3GGKBBXX:5:2128:4168:48667,J00121:27:H3GGKBBXX:5:1219:20811:5657,J00121:27:H3GGKBBXX:5:1118:21024:42390,J00121:27:H3GGKBBXX:5:1120:12144:47542,J00121:27:H3GGKBBXX:5:1226:24698:36798,J00121:27:H3GGKBBXX:5:1205:24819:1947,J00121:27:H3GGKBBXX:5:2222:31943:47067,J00121:27:H3GGKBBXX:5:1222:14174:16102,J00121:27:H3GGKBBXX:5:1109:23591:10053,J00121:27:H3GGKBBXX:5:2201:7050:9596,J00121:27:H3GGKBBXX:5:2214:16437:25369,J00121:27:H3GGKBBXX:5:1126:10998:3354,J00121:27:H3GGKBBXX:5:1223:19410:42689,J00121:27:H3GGKBBXX:5:1211:12936:10264,J00121:27:H3GGKBBXX:5:1202:8268:21588,J00121:27:H3GGKBBXX:5:2225:9435:13130,J00121:27:H3GGKBBXX:5:2126:23358:4444,J00121:27:H3GGKBBXX:5:2116:18842:5833,J00121:27:H3GGKBBXX:5:1207:10379:23874,J00121:27:H3GGKBBXX:5:1201:25479:27074,J00121:27:H3GGKBBXX:5:2120:14773:36798,J00121:27:H3GGKBBXX:5:1218:15118:35040,J00121:27:H3GGKBBXX:5:2219:15148:28059,J00121:27:H3GGKBBXX:5:2219:17137:20357,J00121:27:H3GGKBBXX:5:1123:28787:29044,J00121:27:H3GGKBBXX:5:1125:20953:29817,J00121:27:H3GGKBBXX:5:2212:23307:24155,J00121:27:H3GGKBBXX:5:2203:9100:42970,J00121:27:H3GGKBBXX:5:1111:8958:1472,J00121:27:H3GGKBBXX:5:2115:22262:22590,J00121:27:H3GGKBBXX:5:2110:19177:41194,J00121:27:H3GGKBBXX:5:2119:14783:35866,J00121:27:H3GGKBBXX:5:2225:15219:48755;sequence=TACAATGTGATCAGATCTAAATAATGACTA;start=105019;subtype=IES;support_ref=3;support_variant=65;type=IES;
scaffold51_176_with_IES	MILORD	internal_eliminated_sequence	105573	105623	.	.	.	ID=MILORD.176.105573.105623;Name=MILORD.176.105573.105623;bounded_by_ta=TRUE;common_boundary=RIGHT;end=105623;ies_id=IESPGM.PTET51.1.176.99417;ies_left_dist=2;ies_min_dist=0;ies_right_dist=0;junction_seq=acagcaacaaacacaTAttaaaacaacaacaa;read_names=J00121:27:H3GGKBBXX:5:1218:11708:29800;sequence=TATACAGCGATTAATTATATAATAAAGGAATTAATAAATAGGTTTAAACTG;start=105573;subtype=PARTIAL_EXTERNAL;support_ref=2;support_variant=1;type=ALTERNATIVE;
scaffold51_176_with_IES	MILORD	internal_eliminated_sequence	105575	105623	.	.	.	ID=MILORD.176.105575.105623;Name=MILORD.176.105575.105623;bounded_by_ta=TRUE;common_boundary=Both;end=105623;ies_id=IESPGM.PTET51.1.176.99417;ies_left_dist=0;ies_min_dist=0;ies_right_dist=0;junction_seq=agcaacaaacacataTAttaaaacaacaacaa;read_names=J00121:27:H3GGKBBXX:5:1213:19522:6660,J00121:27:H3GGKBBXX:5:1116:18528:28604,J00121:27:H3GGKBBXX:5:2212:23115:33809,J00121:27:H3GGKBBXX:5:1227:4026:12234,J00121:27:H3GGKBBXX:5:1210:4046:29290,J00121:27:H3GGKBBXX:5:2223:12966:32789,J00121:27:H3GGKBBXX:5:1209:29264:14889,J00121:27:H3GGKBBXX:5:1226:28138:2527,J00121:27:H3GGKBBXX:5:1216:24901:33949,J00121:27:H3GGKBBXX:5:1119:16589:35444,J00121:27:H3GGKBBXX:5:2108:23358:10809,J00121:27:H3GGKBBXX:5:1108:26514:46381,J00121:27:H3GGKBBXX:5:1105:9455:5358,J00121:27:H3GGKBBXX:5:1205:27316:5288,J00121:27:H3GGKBBXX:5:2201:28919:18722,J00121:27:H3GGKBBXX:5:2109:11789:42249,J00121:27:H3GGKBBXX:5:1108:20598:15557,J00121:27:H3GGKBBXX:5:2113:22201:14396,J00121:27:H3GGKBBXX:5:1123:7781:8224,J00121:27:H3GGKBBXX:5:1104:10368:12884,J00121:27:H3GGKBBXX:5:1106:23835:11565,J00121:27:H3GGKBBXX:5:1207:8897:27109,J00121:27:H3GGKBBXX:5:2217:20780:28885,J00121:27:H3GGKBBXX:5:2215:12723:28885,J00121:27:H3GGKBBXX:5:2116:8927:22168,J00121:27:H3GGKBBXX:5:2219:1600:3178,J00121:27:H3GGKBBXX:5:2124:26078:12040,J00121:27:H3GGKBBXX:5:1126:23409:8646,J00121:27:H3GGKBBXX:5:1124:9597:46399,J00121:27:H3GGKBBXX:5:1223:27265:48210,J00121:27:H3GGKBBXX:5:1205:15392:16418,J00121:27:H3GGKBBXX:5:2105:30239:16366,J00121:27:H3GGKBBXX:5:2211:1905:16612,J00121:27:H3GGKBBXX:5:2209:9384:20568,J00121:27:H3GGKBBXX:5:2213:19766:43409,J00121:27:H3GGKBBXX:5:1122:6745:22643,J00121:27:H3GGKBBXX:5:1218:10389:9614,J00121:27:H3GGKBBXX:5:2217:16934:2844,J00121:27:H3GGKBBXX:5:2109:19989:43902,J00121:27:H3GGKBBXX:5:2109:14418:48667,J00121:27:H3GGKBBXX:5:2101:21633:27760,J00121:27:H3GGKBBXX:5:1219:24566:47295,J00121:27:H3GGKBBXX:5:1114:20760:25052,J00121:27:H3GGKBBXX:5:1108:26524:46364,J00121:27:H3GGKBBXX:5:2212:23216:33879,J00121:27:H3GGKBBXX:5:2228:15848:25931,J00121:27:H3GGKBBXX:5:2220:22445:25087,J00121:27:H3GGKBBXX:5:2205:9354:46434,J00121:27:H3GGKBBXX:5:2223:8724:4866,J00121:27:H3GGKBBXX:5:2113:10906:20850,J00121:27:H3GGKBBXX:5:2107:10896:10071,J00121:27:H3GGKBBXX:5:1120:12053:13974,J00121:27:H3GGKBBXX:5:1226:14823:48069,J00121:27:H3GGKBBXX:5:2108:30168:18071,J00121:27:H3GGKBBXX:5:1207:28199:24120,J00121:27:H3GGKBBXX:5:2222:9161:42900,J00121:27:H3GGKBBXX:5:1114:29548:4760,J00121:27:H3GGKBBXX:5:2220:17969:42689,J00121:27:H3GGKBBXX:5:1224:23084:22889,J00121:27:H3GGKBBXX:5:2123:32157:27953,J00121:27:H3GGKBBXX:5:2224:24779:6660,J00121:27:H3GGKBBXX:5:2118:13961:22450,J00121:27:H3GGKBBXX:5:1121:22912:2158,J00121:27:H3GGKBBXX:5:2101:8806:12251,J00121:27:H3GGKBBXX:5:2227:22546:26248;sequence=TACAGCGATTAATTATATAATAAAGGAATTAATAAATAGGTTTAAACTG;start=105575;subtype=IES;support_ref=0;support_variant=65;type=IES;
scaffold51_176_with_IES	MILORD	internal_eliminated_sequence	106753	106841	.	.	.	ID=MILORD.176.106753.106841;Name=MILORD.176.106753.106841;bounded_by_ta=TRUE;common_boundary=Both;end=106841;ies_id=IESPGM.PTET51.1.176.100546;ies_left_dist=0;ies_min_dist=0;ies_right_dist=0;junction_seq=ttttgaaaaaactacTAtctgtaaatttcagc;read_names=J00121:27:H3GGKBBXX:5:1113:6238:16946,J00121:27:H3GGKBBXX:5:1126:12439:39154,J00121:27:H3GGKBBXX:5:1211:21613:42319,J00121:27:H3GGKBBXX:5:1221:19969:42038,J00121:27:H3GGKBBXX:5:1216:27438:22661,J00121:27:H3GGKBBXX:5:2221:12702:9649,J00121:27:H3GGKBBXX:5:1220:24799:35813,J00121:27:H3GGKBBXX:5:1215:4746:28639,J00121:27:H3GGKBBXX:5:1109:13514:11829,J00121:27:H3GGKBBXX:5:1116:13220:35725,J00121:27:H3GGKBBXX:5:1218:4645:35286,J00121:27:H3GGKBBXX:5:2203:27285:6290,J00121:27:H3GGKBBXX:5:1201:6644:45643,J00121:27:H3GGKBBXX:5:2109:11972:44007,J00121:27:H3GGKBBXX:5:2210:23663:13623,J00121:27:H3GGKBBXX:5:2201:19502:37396,J00121:27:H3GGKBBXX:5:2213:19360:40139,J00121:27:H3GGKBBXX:5:2225:3295:27356,J00121:27:H3GGKBBXX:5:2226:20283:30837,J00121:27:H3GGKBBXX:5:1213:2524:13289,J00121:27:H3GGKBBXX:5:1127:8674:45818,J00121:27:H3GGKBBXX:5:1227:14042:42882,J00121:27:H3GGKBBXX:5:1111:23693:32349,J00121:27:H3GGKBBXX:5:1223:5548:15328,J00121:27:H3GGKBBXX:5:1216:20943:22801,J00121:27:H3GGKBBXX:5:1215:18325:22098,J00121:27:H3GGKBBXX:5:2105:19106:12480,J00121:27:H3GGKBBXX:5:1121:22790:9825,J00121:27:H3GGKBBXX:5:2128:13078:27918,J00121:27:H3GGKBBXX:5:2218:20466:6185,J00121:27:H3GGKBBXX:5:1226:3295:35303,J00121:27:H3GGKBBXX:5:2203:3711:4831,J00121:27:H3GGKBBXX:5:2223:24464:24859,J00121:27:H3GGKBBXX:5:2223:24444:24964,J00121:27:H3GGKBBXX:5:1203:20689:25843,J00121:27:H3GGKBBXX:5:1121:27641:9754,J00121:27:H3GGKBBXX:5:1202:12185:25984,J00121:27:H3GGKBBXX:5:2204:26037:31171,J00121:27:H3GGKBBXX:5:1224:24515:43937,J00121:27:H3GGKBBXX:5:1204:16792:41634,J00121:27:H3GGKBBXX:5:1104:9039:44904,J00121:27:H3GGKBBXX:5:2203:8450:16067,J00121:27:H3GGKBBXX:5:2202:9201:25949;sequence=TAAAGTATAAAACGTAAACTTTTAGAGAATTTTATTACTGTGTTTATATAAATATGAATTGAAATCAGTAAAATAATTGATTATTACTG;start=106753;subtype=IES;support_ref=0;support_variant=43;type=IES;
scaffold51_176_with_IES	MILORD	internal_eliminated_sequence	108873	108950	.	.	.	ID=MILORD.176.108873.108950;Name=MILORD.176.108873.108950;bounded_by_ta=TRUE;common_boundary=Both;end=108950;ies_id=IESPGM.PTET51.1.176.102577;ies_left_dist=0;ies_min_dist=0;ies_right_dist=0;junction_seq=ctttcatttatttatTAaataaaaaacgacac;read_names=J00121:27:H3GGKBBXX:5:1115:14986:15645,J00121:27:H3GGKBBXX:5:2222:6492:46223,J00121:27:H3GGKBBXX:5:2123:8988:9508,J00121:27:H3GGKBBXX:5:1126:18335:22573,J00121:27:H3GGKBBXX:5:2206:22364:11302,J00121:27:H3GGKBBXX:5:2213:8085:45783,J00121:27:H3GGKBBXX:5:1211:13646:17860,J00121:27:H3GGKBBXX:5:2116:4117:1947,J00121:27:H3GGKBBXX:5:2216:26859:21236,J00121:27:H3GGKBBXX:5:1225:18325:28006,J00121:27:H3GGKBBXX:5:1108:27844:24208,J00121:27:H3GGKBBXX:5:2102:22638:3407,J00121:27:H3GGKBBXX:5:2201:26443:43972,J00121:27:H3GGKBBXX:5:2219:28554:46047,J00121:27:H3GGKBBXX:5:1126:25723:18107,J00121:27:H3GGKBBXX:5:2104:28747:11565,J00121:27:H3GGKBBXX:5:1119:12875:34670,J00121:27:H3GGKBBXX:5:2226:29143:6202,J00121:27:H3GGKBBXX:5:2205:23399:26846,J00121:27:H3GGKBBXX:5:2205:23409:26828,J00121:27:H3GGKBBXX:5:2124:5386:9455,J00121:27:H3GGKBBXX:5:1210:12997:17649,J00121:27:H3GGKBBXX:5:1116:2321:36394,J00121:27:H3GGKBBXX:5:1211:15574:21025,J00121:27:H3GGKBBXX:5:1205:9343:3125,J00121:27:H3GGKBBXX:5:1223:24586:16981,J00121:27:H3GGKBBXX:5:2217:16599:14678,J00121:27:H3GGKBBXX:5:2218:7750:40069,J00121:27:H3GGKBBXX:5:2219:28838:14396,J00121:27:H3GGKBBXX:5:2220:8004:23135,J00121:27:H3GGKBBXX:5:2223:19725:39471,J00121:27:H3GGKBBXX:5:2103:24190:12779,J00121:27:H3GGKBBXX:5:1218:25449:47946,J00121:27:H3GGKBBXX:5:2212:17076:17087,J00121:27:H3GGKBBXX:5:2124:11657:44763,J00121:27:H3GGKBBXX:5:1124:22130:29536,J00121:27:H3GGKBBXX:5:2106:18172:20568,J00121:27:H3GGKBBXX:5:2205:14752:13763,J00121:27:H3GGKBBXX:5:1210:16772:6325,J00121:27:H3GGKBBXX:5:2106:13169:40385,J00121:27:H3GGKBBXX:5:2203:12824:21465,J00121:27:H3GGKBBXX:5:2216:23906:45555,J00121:27:H3GGKBBXX:5:1117:21897:23575,J00121:27:H3GGKBBXX:5:1119:17320:23030,J00121:27:H3GGKBBXX:5:1122:8146:34284,J00121:27:H3GGKBBXX:5:2107:18426:40737,J00121:27:H3GGKBBXX:5:1106:6918:41968,J00121:27:H3GGKBBXX:5:1209:9749:20744,J00121:27:H3GGKBBXX:5:2228:28950:1261,J00121:27:H3GGKBBXX:5:1113:5152:24419,J00121:27:H3GGKBBXX:5:1115:20283:2914,J00121:27:H3GGKBBXX:5:1105:7222:8594,J00121:27:H3GGKBBXX:5:1219:6614:35286,J00121:27:H3GGKBBXX:5:1101:27732:46733,J00121:27:H3GGKBBXX:5:1116:21643:20639;sequence=TAAAGTGAATCAGACAATTTTTATATGTATTTCTTAGTATTTTTAATATAATTAATATTATACAACATAGATTAACCC;start=108873;subtype=IES;support_ref=8;support_variant=55;type=IES;
scaffold51_176_with_IES	MILORD	internal_eliminated_sequence	109204	109258	.	.	.	ID=MILORD.176.109204.109258;Name=MILORD.176.109204.109258;bounded_by_ta=TRUE;common_boundary=LEFT;end=109258;ies_id=IESPGM.PTET51.1.176.102830;ies_left_dist=0;ies_min_dist=0;ies_right_dist=2;junction_seq=tctttgttaaccaagTAtacaagcaaagccta;read_names=J00121:27:H3GGKBBXX:5:1105:16031:9262;sequence=TATAGGATTAATTACAAAGATCTACATGATAGAGATTAAATAATAAAGATTCTAA;start=109204;subtype=PARTIAL_INTERNAL;support_ref=0;support_variant=1;type=ALTERNATIVE;
scaffold51_176_with_IES	MILORD	internal_eliminated_sequence	109204	109260	.	.	.	ID=MILORD.176.109204.109260;Name=MILORD.176.109204.109260;bounded_by_ta=TRUE;common_boundary=Both;end=109260;ies_id=IESPGM.PTET51.1.176.102830;ies_left_dist=0;ies_min_dist=0;ies_right_dist=0;junction_seq=tctttgttaaccaagTAcaagcaaagcctacc;read_names=J00121:27:H3GGKBBXX:5:2101:15422:36763,J00121:27:H3GGKBBXX:5:1207:13910:40543,J00121:27:H3GGKBBXX:5:1214:25865:26687,J00121:27:H3GGKBBXX:5:1222:4290:2668,J00121:27:H3GGKBBXX:5:2120:25317:29571,J00121:27:H3GGKBBXX:5:1209:25844:37906,J00121:27:H3GGKBBXX:5:1203:25327:1877,J00121:27:H3GGKBBXX:5:2201:7233:34952,J00121:27:H3GGKBBXX:5:1107:12652:22960,J00121:27:H3GGKBBXX:5:1120:23744:7996,J00121:27:H3GGKBBXX:5:1217:14580:35901,J00121:27:H3GGKBBXX:5:1223:29843:38046,J00121:27:H3GGKBBXX:5:1112:4553:48175,J00121:27:H3GGKBBXX:5:2220:9912:2457,J00121:27:H3GGKBBXX:5:1214:5172:2932,J00121:27:H3GGKBBXX:5:2224:16559:21360,J00121:27:H3GGKBBXX:5:1221:7101:35497,J00121:27:H3GGKBBXX:5:1123:30056:30327,J00121:27:H3GGKBBXX:5:1228:10115:27250,J00121:27:H3GGKBBXX:5:1121:20649:3336,J00121:27:H3GGKBBXX:5:1117:7892:11794,J00121:27:H3GGKBBXX:5:2128:27204:28938,J00121:27:H3GGKBBXX:5:1210:9810:34424,J00121:27:H3GGKBBXX:5:1217:24860:21535,J00121:27:H3GGKBBXX:5:1220:25621:47542,J00121:27:H3GGKBBXX:5:1110:11069:24859,J00121:27:H3GGKBBXX:5:1203:7131:48280,J00121:27:H3GGKBBXX:5:1104:23307:16243,J00121:27:H3GGKBBXX:5:1114:8521:4127,J00121:27:H3GGKBBXX:5:2120:17330:45766,J00121:27:H3GGKBBXX:5:2224:5883:25615,J00121:27:H3GGKBBXX:5:1109:22049:19091,J00121:27:H3GGKBBXX:5:1109:22130:18810,J00121:27:H3GGKBBXX:5:2107:29356:12445,J00121:27:H3GGKBBXX:5:1202:20293:48720,J00121:27:H3GGKBBXX:5:1224:21450:16823;sequence=TATAGGATTAATTACAAAGATCTACATGATAGAGATTAAATAATAAAGATTCTAATA;start=109204;subtype=IES;support_ref=0;support_variant=36;type=IES;
scaffold51_176_with_IES	MILORD	internal_eliminated_sequence	109355	109384	.	.	.	ID=MILORD.176.109355.109384;Name=MILORD.176.109355.109384;bounded_by_ta=TRUE;common_boundary=Both;end=109384;ies_id=IESPGM.PTET51.1.176.102924;ies_left_dist=0;ies_min_dist=0;ies_right_dist=0;junction_seq=ggaacccatttaaacTAacatctgcgataatg;read_names=J00121:27:H3GGKBBXX:5:2225:10663:16770,J00121:27:H3GGKBBXX:5:2104:5436:20445,J00121:27:H3GGKBBXX:5:2114:32015:21729,J00121:27:H3GGKBBXX:5:1227:22912:28920,J00121:27:H3GGKBBXX:5:1122:14235:15469,J00121:27:H3GGKBBXX:5:2120:26474:16735,J00121:27:H3GGKBBXX:5:1221:17086:32297;sequence=TACAGATGAATAATAATTGATTAGTATCTA;start=109355;subtype=IES;support_ref=0;support_variant=7;type=IES;
scaffold51_176_with_IES	MILORD	internal_eliminated_sequence	109754	109782	.	.	.	ID=MILORD.176.109754.109782;Name=MILORD.176.109754.109782;bounded_by_ta=TRUE;common_boundary=Both;end=109782;ies_id=IESPGM.PTET51.1.176.103293;ies_left_dist=0;ies_min_dist=0;ies_right_dist=0;junction_seq=aaaactgatcgaattTAcaaaccaacatacac;read_names=J00121:27:H3GGKBBXX:5:1111:3843:23206,J00121:27:H3GGKBBXX:5:2223:22414:30169,J00121:27:H3GGKBBXX:5:1213:21176:29044,J00121:27:H3GGKBBXX:5:1111:26088:23522,J00121:27:H3GGKBBXX:5:2205:19634:27778,J00121:27:H3GGKBBXX:5:1115:24972:41704,J00121:27:H3GGKBBXX:5:2112:26392:7873,J00121:27:H3GGKBBXX:5:2114:14763:5024,J00121:27:H3GGKBBXX:5:2204:16407:48632,J00121:27:H3GGKBBXX:5:1120:27823:41968,J00121:27:H3GGKBBXX:5:2211:19867:3283,J00121:27:H3GGKBBXX:5:2220:26332:17051,J00121:27:H3GGKBBXX:5:1209:25073:37730,J00121:27:H3GGKBBXX:5:2228:11079:3811,J00121:27:H3GGKBBXX:5:1104:27397:49247,J00121:27:H3GGKBBXX:5:1208:28655:38803,J00121:27:H3GGKBBXX:5:1113:19390:9913,J00121:27:H3GGKBBXX:5:1106:6918:49071,J00121:27:H3GGKBBXX:5:1118:28584:19056,J00121:27:H3GGKBBXX:5:2203:23602:26775,J00121:27:H3GGKBBXX:5:1102:5436:15873,J00121:27:H3GGKBBXX:5:1126:7547:43691,J00121:27:H3GGKBBXX:5:2225:29274:47928,J00121:27:H3GGKBBXX:5:1211:21653:15698,J00121:27:H3GGKBBXX:5:2103:26545:24560,J00121:27:H3GGKBBXX:5:2224:14620:16489,J00121:27:H3GGKBBXX:5:1203:28321:8260,J00121:27:H3GGKBBXX:5:2115:21785:40543,J00121:27:H3GGKBBXX:5:2219:10368:15451,J00121:27:H3GGKBBXX:5:1102:14387:7328,J00121:27:H3GGKBBXX:5:1113:26951:24384,J00121:27:H3GGKBBXX:5:2225:3173:30626,J00121:27:H3GGKBBXX:5:2208:29000:22696,J00121:27:H3GGKBBXX:5:1209:22364:43374,J00121:27:H3GGKBBXX:5:2110:10561:13078,J00121:27:H3GGKBBXX:5:1103:7943:38363,J00121:27:H3GGKBBXX:5:2203:14894:16120,J00121:27:H3GGKBBXX:5:2224:21085:6835;sequence=TATAATAAATTACTTTTTATTCTCTGCCA;start=109754;subtype=IES;support_ref=6;support_variant=38;type=IES;
scaffold51_176_with_IES	MILORD	internal_eliminated_sequence	110305	110333	.	.	.	ID=MILORD.176.110305.110333;Name=MILORD.176.110305.110333;bounded_by_ta=TRUE;common_boundary=Both;end=110333;ies_id=IESPGM.PTET51.1.176.103815;ies_left_dist=0;ies_min_dist=0;ies_right_dist=0;junction_seq=tatctaagaattgggTAccacagtttaagacg;read_names=J00121:27:H3GGKBBXX:5:1109:26007:7521,J00121:27:H3GGKBBXX:5:2104:13321:7767,J00121:27:H3GGKBBXX:5:2114:24221:24120,J00121:27:H3GGKBBXX:5:1215:8958:43708,J00121:27:H3GGKBBXX:5:1210:4269:23382,J00121:27:H3GGKBBXX:5:1218:23805:33387,J00121:27:H3GGKBBXX:5:2116:13352:45906,J00121:27:H3GGKBBXX:5:1122:19147:17685,J00121:27:H3GGKBBXX:5:1217:25510:13799,J00121:27:H3GGKBBXX:5:1208:7872:30890,J00121:27:H3GGKBBXX:5:2218:18467:38170,J00121:27:H3GGKBBXX:5:1101:13524:1578,J00121:27:H3GGKBBXX:5:2217:11322:36059,J00121:27:H3GGKBBXX:5:2110:25834:3072,J00121:27:H3GGKBBXX:5:2102:11830:2721,J00121:27:H3GGKBBXX:5:1205:17421:9772,J00121:27:H3GGKBBXX:5:2218:8785:24736,J00121:27:H3GGKBBXX:5:2207:25367:47805,J00121:27:H3GGKBBXX:5:1217:25834:13763,J00121:27:H3GGKBBXX:5:2208:24434:20762,J00121:27:H3GGKBBXX:5:1213:16884:41721,J00121:27:H3GGKBBXX:5:2216:25215:1543,J00121:27:H3GGKBBXX:5:1126:29731:42073,J00121:27:H3GGKBBXX:5:2202:17675:16788,J00121:27:H3GGKBBXX:5:2221:18477:9174,J00121:27:H3GGKBBXX:5:1101:2777:18265,J00121:27:H3GGKBBXX:5:2227:4472:4708,J00121:27:H3GGKBBXX:5:2110:7567:11618,J00121:27:H3GGKBBXX:5:2121:25043:9051,J00121:27:H3GGKBBXX:5:1105:9922:43198,J00121:27:H3GGKBBXX:5:2205:22861:40860,J00121:27:H3GGKBBXX:5:1210:13453:28885,J00121:27:H3GGKBBXX:5:1214:14336:25527,J00121:27:H3GGKBBXX:5:2207:25236:34952,J00121:27:H3GGKBBXX:5:1107:6695:16647,J00121:27:H3GGKBBXX:5:2114:3985:26265,J00121:27:H3GGKBBXX:5:2211:5152:25615,J00121:27:H3GGKBBXX:5:1210:24099:1824,J00121:27:H3GGKBBXX:5:1227:25997:9227,J00121:27:H3GGKBBXX:5:1107:6512:16682,J00121:27:H3GGKBBXX:5:1108:28189:17597,J00121:27:H3GGKBBXX:5:1207:12053:27021,J00121:27:H3GGKBBXX:5:1218:20598:5183,J00121:27:H3GGKBBXX:5:2110:23125:28903,J00121:27:H3GGKBBXX:5:1125:13819:46961,J00121:27:H3GGKBBXX:5:2119:16234:29800;sequence=TATAGTATTTCGTATTTACTAGTCTATTA;start=110305;subtype=IES;support_ref=3;support_variant=46;type=IES;
scaffold51_176_with_IES	MILORD	internal_eliminated_sequence	110537	110621	.	.	.	ID=MILORD.176.110537.110621;Name=MILORD.176.110537.110621;bounded_by_ta=TRUE;common_boundary=RIGHT;end=110621;ies_id=IESPGM.PTET51.1.176.104020;ies_left_dist=2;ies_min_dist=0;ies_right_dist=0;junction_seq=aataaaccattacatTAaaatcattcaagaat;read_names=J00121:27:H3GGKBBXX:5:1213:27123:43814;sequence=TATACAATTAAATATTATTATTATTATTATTATTATTATTATTATTATTATTATTATTATTATAATATTATAATATTATTAACTG;start=110537;subtype=PARTIAL_EXTERNAL;support_ref=3;support_variant=1;type=ALTERNATIVE;
scaffold51_176_with_IES	MILORD	internal_eliminated_sequence	110539	110621	.	.	.	ID=MILORD.176.110539.110621;Name=MILORD.176.110539.110621;bounded_by_ta=TRUE;common_boundary=Both;end=110621;ies_id=IESPGM.PTET51.1.176.104020;ies_left_dist=0;ies_min_dist=0;ies_right_dist=0;junction_seq=taaaccattacattaTAaaatcattcaagaat;read_names=J00121:27:H3GGKBBXX:5:1208:14763:5622,J00121:27:H3GGKBBXX:5:1222:23663:41827,J00121:27:H3GGKBBXX:5:1201:23043:3301,J00121:27:H3GGKBBXX:5:2207:8755:33053,J00121:27:H3GGKBBXX:5:2223:22191:16172,J00121:27:H3GGKBBXX:5:2204:26859:45748,J00121:27:H3GGKBBXX:5:2213:12195:28112;sequence=TACAATTAAATATTATTATTATTATTATTATTATTATTATTATTATTATTATTATTATTATAATATTATAATATTATTAACTG;start=110539;subtype=IES;support_ref=1;support_variant=7;type=IES;
scaffold51_176_with_IES	MILORD	internal_eliminated_sequence	111185	111257	.	.	.	ID=MILORD.176.111185.111257;Name=MILORD.176.111185.111257;bounded_by_ta=TRUE;common_boundary=Both;end=111257;ies_id=IESPGM.PTET51.1.176.104583;ies_left_dist=0;ies_min_dist=0;ies_right_dist=0;junction_seq=agttctatattctggTAattaatgtaacatgg;read_names=J00121:27:H3GGKBBXX:5:1126:8582:20129,J00121:27:H3GGKBBXX:5:2213:18832:45836,J00121:27:H3GGKBBXX:5:2223:6999:7679,J00121:27:H3GGKBBXX:5:1217:12976:6712,J00121:27:H3GGKBBXX:5:1213:22029:38890,J00121:27:H3GGKBBXX:5:2218:6106:40209,J00121:27:H3GGKBBXX:5:2103:19136:34477,J00121:27:H3GGKBBXX:5:2214:31071:38908,J00121:27:H3GGKBBXX:5:1216:12987:40315,J00121:27:H3GGKBBXX:5:1125:30117:15240,J00121:27:H3GGKBBXX:5:1123:4756:15223,J00121:27:H3GGKBBXX:5:2228:16985:34090,J00121:27:H3GGKBBXX:5:1111:5091:26881,J00121:27:H3GGKBBXX:5:1104:4980:40508,J00121:27:H3GGKBBXX:5:1221:14570:43831,J00121:27:H3GGKBBXX:5:2126:23023:3793,J00121:27:H3GGKBBXX:5:1217:29782:32877,J00121:27:H3GGKBBXX:5:1213:13088:19707,J00121:27:H3GGKBBXX:5:2206:2290:34231,J00121:27:H3GGKBBXX:5:2222:19238:14256,J00121:27:H3GGKBBXX:5:2102:28148:16928,J00121:27:H3GGKBBXX:5:1219:9435:21993,J00121:27:H3GGKBBXX:5:2111:29650:31242,J00121:27:H3GGKBBXX:5:1106:10247:9649,J00121:27:H3GGKBBXX:5:2122:28777:32789,J00121:27:H3GGKBBXX:5:1126:17005:47665,J00121:27:H3GGKBBXX:5:1125:23023:10510,J00121:27:H3GGKBBXX:5:1111:23084:41141,J00121:27:H3GGKBBXX:5:1204:4990:25685,J00121:27:H3GGKBBXX:5:2207:21166:48509,J00121:27:H3GGKBBXX:5:1113:24738:49177;sequence=TACAGATGAAAGAACATCATATTTGGATATATGAATTAAATTGTGTTGCTTCAAAAAATAGATAATTCAACTG;start=111185;subtype=IES;support_ref=2;support_variant=31;type=IES;
scaffold51_176_with_IES	MILORD	internal_eliminated_sequence	111333	111430	.	.	.	ID=MILORD.176.111333.111430;Name=MILORD.176.111333.111430;bounded_by_ta=TRUE;common_boundary=Both;end=111430;ies_id=IESPGM.PTET51.1.176.104658;ies_left_dist=0;ies_min_dist=0;ies_right_dist=0;junction_seq=tctatatttctcagtTAatacattgaataaac;read_names=J00121:27:H3GGKBBXX:5:2108:12652:9420,J00121:27:H3GGKBBXX:5:1106:28351:38873,J00121:27:H3GGKBBXX:5:2203:10176:27285,J00121:27:H3GGKBBXX:5:2209:13037:19619,J00121:27:H3GGKBBXX:5:2209:3904:2949,J00121:27:H3GGKBBXX:5:1116:24515:39436,J00121:27:H3GGKBBXX:5:2210:28178:3020,J00121:27:H3GGKBBXX:5:2222:21937:14537,J00121:27:H3GGKBBXX:5:2228:27265:8857,J00121:27:H3GGKBBXX:5:1114:18903:3125,J00121:27:H3GGKBBXX:5:2119:19745:32508,J00121:27:H3GGKBBXX:5:2212:30827:43339,J00121:27:H3GGKBBXX:5:1201:7466:8734,J00121:27:H3GGKBBXX:5:1111:26403:46223,J00121:27:H3GGKBBXX:5:2113:22719:43146,J00121:27:H3GGKBBXX:5:2111:31294:17210,J00121:27:H3GGKBBXX:5:1118:25743:48421,J00121:27:H3GGKBBXX:5:1228:25540:12867,J00121:27:H3GGKBBXX:5:1117:13910:38222,J00121:27:H3GGKBBXX:5:1217:10510:10669,J00121:27:H3GGKBBXX:5:2222:16853:18001,J00121:27:H3GGKBBXX:5:2209:12743:19496,J00121:27:H3GGKBBXX:5:2221:20050:31769,J00121:27:H3GGKBBXX:5:1204:28666:45607,J00121:27:H3GGKBBXX:5:1207:16062:19232,J00121:27:H3GGKBBXX:5:2206:6532:1877,J00121:27:H3GGKBBXX:5:2120:13951:24999,J00121:27:H3GGKBBXX:5:1212:31639:43409,J00121:27:H3GGKBBXX:5:1115:22414:6642,J00121:27:H3GGKBBXX:5:1102:4665:12849,J00121:27:H3GGKBBXX:5:1217:28168:45062,J00121:27:H3GGKBBXX:5:1110:22638:7134;sequence=TACAGATAATATATATAAATATTATTAAAAACCCTTAAATAATTCAAGAATTAATATCAACCATCCTAAAAATTCATTAAACAACCCGTCATTGACCT;start=111333;subtype=IES;support_ref=2;support_variant=32;type=IES;
scaffold51_176_with_IES	MILORD	internal_eliminated_sequence	111673	111875	.	.	.	ID=MILORD.176.111673.111875;Name=MILORD.176.111673.111875;bounded_by_ta=TRUE;common_boundary=Both;end=111875;ies_id=IESPGM.PTET51.1.176.104900;ies_left_dist=0;ies_min_dist=0;ies_right_dist=0;junction_seq=tgtgagcatttcaaaTAtcatgcaagcaaaac;read_names=J00121:27:H3GGKBBXX:5:2121:25104:16682,J00121:27:H3GGKBBXX:5:1202:16782:2721,J00121:27:H3GGKBBXX:5:2104:8501:8207,J00121:27:H3GGKBBXX:5:2221:17107:44113,J00121:27:H3GGKBBXX:5:1122:15656:34248,J00121:27:H3GGKBBXX:5:1206:4117:13869,J00121:27:H3GGKBBXX:5:2220:14722:3969,J00121:27:H3GGKBBXX:5:2102:29163:45942,J00121:27:H3GGKBBXX:5:1108:5690:43286,J00121:27:H3GGKBBXX:5:2217:27448:30310,J00121:27:H3GGKBBXX:5:2214:22780:44588,J00121:27:H3GGKBBXX:5:1119:18203:48403,J00121:27:H3GGKBBXX:5:1201:9759:6027,J00121:27:H3GGKBBXX:5:1118:20912:31435,J00121:27:H3GGKBBXX:5:2123:12997:43392,J00121:27:H3GGKBBXX:5:2115:9749:20990,J00121:27:H3GGKBBXX:5:1105:10033:13886,J00121:27:H3GGKBBXX:5:1228:23196:47419,J00121:27:H3GGKBBXX:5:2116:6644:35796,J00121:27:H3GGKBBXX:5:2217:30086:10581,J00121:27:H3GGKBBXX:5:2101:7781:9596,J00121:27:H3GGKBBXX:5:1104:16407:45818,J00121:27:H3GGKBBXX:5:1211:29559:18986,J00121:27:H3GGKBBXX:5:1223:13027:36376,J00121:27:H3GGKBBXX:5:1125:11241:45520,J00121:27:H3GGKBBXX:5:1104:28574:1349,J00121:27:H3GGKBBXX:5:1213:30462:4163,J00121:27:H3GGKBBXX:5:1204:15970:39787,J00121:27:H3GGKBBXX:5:2121:31020:3864,J00121:27:H3GGKBBXX:5:2207:14935:8664,J00121:27:H3GGKBBXX:5:1214:16802:11794,J00121:27:H3GGKBBXX:5:1113:1052:7679,J00121:27:H3GGKBBXX:5:2214:18933:46715,J00121:27:H3GGKBBXX:5:1125:2321:25070,J00121:27:H3GGKBBXX:5:1102:17949:14730,J00121:27:H3GGKBBXX:5:2115:26250:29782,J00121:27:H3GGKBBXX:5:2216:32512:44816,J00121:27:H3GGKBBXX:5:1123:4777:10616,J00121:27:H3GGKBBXX:5:2211:28879:44394,J00121:27:H3GGKBBXX:5:1110:23845:2650,J00121:27:H3GGKBBXX:5:1101:15625:20691,J00121:27:H3GGKBBXX:5:1213:30472:4180,J00121:27:H3GGKBBXX:5:1202:16183:30380,J00121:27:H3GGKBBXX:5:2210:10226:14643,J00121:27:H3GGKBBXX:5:2223:28879:17702,J00121:27:H3GGKBBXX:5:2114:8501:27830;sequence=TATTGTTGATGTGTATTTTTAATTTTGATGAAATATAATAATTTCATAAATATATATTGTACTTTATTAAATTATAGTAAAAATATATCTATTATCATAACTATTAATGATTTACTGTGTTAATGTTTATATAATTATATTAATATCCTTAATAATTCATGTATTGAATCTAGAATAAACGAATTAATAGATTAATTTAATAA;start=111673;subtype=IES;support_ref=2;support_variant=46;type=IES;
scaffold51_176_with_IES	MILORD	internal_eliminated_sequence	115528	115623	.	.	.	ID=MILORD.176.115528.115623;Name=MILORD.176.115528.115623;bounded_by_ta=TRUE;common_boundary=None;end=115623;ies_id=IESPGM.PTET51.1.176.109664;ies_left_dist=1112;ies_min_dist=1075;ies_right_dist=1075;junction_seq=ataaatccatcaatgTAatttaatgttattat;read_names=J00121:27:H3GGKBBXX:5:1122:26656:41493;sequence=TATTGTAATATAAATTTGAATACTTGATTGAGATTATATATAGCATATCAATAATTATTTTTAAATTAAAAGAAATTTATTGTTAAATAATTATAA;start=115528;subtype=MAC;support_ref=153;support_variant=1;type=CRYPTIC;
scaffold51_176_with_IES	MILORD	internal_eliminated_sequence	116206	116249	.	.	.	ID=MILORD.176.116206.116249;Name=MILORD.176.116206.116249;bounded_by_ta=TRUE;common_boundary=None;end=116249;ies_id=IESPGM.PTET51.1.176.109664;ies_left_dist=434;ies_min_dist=434;ies_right_dist=449;junction_seq=atatttaatttatgaTAgtgctctgagctatt;read_names=J00121:27:H3GGKBBXX:5:1205:7598:39348;sequence=TACAATCTTAAAGAAGATATTAACAAAAATATTGATGAAGTGTA;start=116206;subtype=MAC;support_ref=121;support_variant=1;type=CRYPTIC;
scaffold51_176_with_IES	MILORD	internal_eliminated_sequence	116640	116698	.	.	.	ID=MILORD.176.116640.116698;Name=MILORD.176.116640.116698;bounded_by_ta=TRUE;common_boundary=Both;end=116698;ies_id=IESPGM.PTET51.1.176.109664;ies_left_dist=0;ies_min_dist=0;ies_right_dist=0;junction_seq=tatccctttaagaggTAtcaaacttgcaaaaa;read_names=J00121:27:H3GGKBBXX:5:1216:17959:5358,J00121:27:H3GGKBBXX:5:1113:4229:45607,J00121:27:H3GGKBBXX:5:2128:9069:35321,J00121:27:H3GGKBBXX:5:1226:20943:23821,J00121:27:H3GGKBBXX:5:1113:10987:23065,J00121:27:H3GGKBBXX:5:2205:11870:9614,J00121:27:H3GGKBBXX:5:1118:28168:13166,J00121:27:H3GGKBBXX:5:2225:15666:14713,J00121:27:H3GGKBBXX:5:2216:26311:35585,J00121:27:H3GGKBBXX:5:2205:10328:4233,J00121:27:H3GGKBBXX:5:1212:19258:29131,J00121:27:H3GGKBBXX:5:1215:4868:42249,J00121:27:H3GGKBBXX:5:1228:30756:34635,J00121:27:H3GGKBBXX:5:1122:1976:5341,J00121:27:H3GGKBBXX:5:1228:17381:36253,J00121:27:H3GGKBBXX:5:1117:18761:15223,J00121:27:H3GGKBBXX:5:1103:15189:31505,J00121:27:H3GGKBBXX:5:2104:4858:6607,J00121:27:H3GGKBBXX:5:1201:11850:42636,J00121:27:H3GGKBBXX:5:1121:23997:45432,J00121:27:H3GGKBBXX:5:1114:17706:9631,J00121:27:H3GGKBBXX:5:1114:11403:22661,J00121:27:H3GGKBBXX:5:2115:10490:31839,J00121:27:H3GGKBBXX:5:2126:15585:6027,J00121:27:H3GGKBBXX:5:2104:7923:30521,J00121:27:H3GGKBBXX:5:2107:9678:16717,J00121:27:H3GGKBBXX:5:2209:5446:48175,J00121:27:H3GGKBBXX:5:1204:27742:10844,J00121:27:H3GGKBBXX:5:1114:15321:46082,J00121:27:H3GGKBBXX:5:1126:22008:7521,J00121:27:H3GGKBBXX:5:1126:7882:25808,J00121:27:H3GGKBBXX:5:2202:20121:26019,J00121:27:H3GGKBBXX:5:2206:24302:13429,J00121:27:H3GGKBBXX:5:1126:4482:38099,J00121:27:H3GGKBBXX:5:2211:22090:39629,J00121:27:H3GGKBBXX:5:2207:14955:10458,J00121:27:H3GGKBBXX:5:1108:14235:31892,J00121:27:H3GGKBBXX:5:1114:14103:8348,J00121:27:H3GGKBBXX:5:1117:17919:24771,J00121:27:H3GGKBBXX:5:2216:15828:13060,J00121:27:H3GGKBBXX:5:1128:7760:26758,J00121:27:H3GGKBBXX:5:1209:15422:38345,J00121:27:H3GGKBBXX:5:2224:29650:2791;sequence=TACAATTACATTACATTTAATATAAGAATTTAATAATTATATCATTATAATCCAAAGTG;start=116640;subtype=IES;support_ref=2;support_variant=43;type=IES;
scaffold51_176_with_IES	MILORD	internal_eliminated_sequence	116646	116698	.	.	.	ID=MILORD.176.116646.116698;Name=MILORD.176.116646.116698;bounded_by_ta=TRUE;common_boundary=RIGHT;end=116698;ies_id=IESPGM.PTET51.1.176.109664;ies_left_dist=-6;ies_min_dist=0;ies_right_dist=0;junction_seq=tttaagaggtacaatTAtcaaacttgcaaaaa;read_names=J00121:27:H3GGKBBXX:5:1107:23378:16682;sequence=TACATTACATTTAATATAAGAATTTAATAATTATATCATTATAATCCAAAGTG;start=116646;subtype=PARTIAL_INTERNAL;support_ref=0;support_variant=1;type=ALTERNATIVE;
scaffold51_176_with_IES	MILORD	internal_eliminated_sequence	117946	118196	.	.	.	ID=MILORD.176.117946.118196;Name=MILORD.176.117946.118196;bounded_by_ta=TRUE;common_boundary=None;end=118196;ies_id=IESPGM.PTET51.1.176.110924;ies_left_dist=13;ies_min_dist=13;ies_right_dist=-75;junction_seq=ttcattaataccaaaTAataactagaactcaa;read_names=J00121:27:H3GGKBBXX:5:2117:27468:24823;sequence=TAATGTTAGAGGTTACAGCTAACTTTATTTATATTTTATTACTAATGATCATTAAAATATTTAATTTTTCCATAGATTTGTGAAAGTTCAATCTTTATTTTAATTCTCATATTTAAAAAATTTTAGATATTATTTCTGATATAAATTATAATAATAAGGATTCAAGATTTCTGCTGTAGTGTATTTTAGAAATTTTCTTCAACAAAAGTAAAAACCATAATTTTGTTTTAGATTATTTATTTATACAACAA;start=117946;subtype=EXTERNAL;support_ref=6;support_variant=1;type=ALTERNATIVE;
scaffold51_176_with_IES	MILORD	internal_eliminated_sequence	117959	118121	.	.	.	ID=MILORD.176.117959.118121;Name=MILORD.176.117959.118121;bounded_by_ta=TRUE;common_boundary=Both;end=118121;ies_id=IESPGM.PTET51.1.176.110924;ies_left_dist=0;ies_min_dist=0;ies_right_dist=0;junction_seq=aataatgttagaggtTAgtgtattttagaaat;read_names=J00121:27:H3GGKBBXX:5:1104:1905:36622,J00121:27:H3GGKBBXX:5:1203:22262:11583,J00121:27:H3GGKBBXX:5:1219:17797:29026,J00121:27:H3GGKBBXX:5:1110:22079:17034,J00121:27:H3GGKBBXX:5:2103:27245:15082,J00121:27:H3GGKBBXX:5:2103:3995:10809,J00121:27:H3GGKBBXX:5:1211:15848:40772,J00121:27:H3GGKBBXX:5:1112:28798:36165,J00121:27:H3GGKBBXX:5:2225:18923:38715,J00121:27:H3GGKBBXX:5:2211:26179:38592;sequence=TACAGCTAACTTTATTTATATTTTATTACTAATGATCATTAAAATATTTAATTTTTCCATAGATTTGTGAAAGTTCAATCTTTATTTTAATTCTCATATTTAAAAAATTTTAGATATTATTTCTGATATAAATTATAATAATAAGGATTCAAGATTTCTGCTG;start=117959;subtype=IES;support_ref=0;support_variant=10;type=IES;
scaffold51_176_with_IES	MILORD	internal_eliminated_sequence	118255	118510	.	.	.	ID=MILORD.176.118255.118510;Name=MILORD.176.118255.118510;bounded_by_ta=TRUE;common_boundary=None;end=118510;ies_id=IESPGM.PTET51.1.176.111103;ies_left_dist=46;ies_min_dist=46;ies_right_dist=-69;junction_seq=gtgtttctaatcataTAtcagtattttgatac;read_names=J00121:27:H3GGKBBXX:5:1202:8562:4620;sequence=TACTCATAATAAATAATAAATTTCACTTTTTACTGAACCATTACGATATGGCTAATTATTATATCATTTAATAATCCACCATAGTTTTGGATAAATTTGAATTCAAATATAATTCAAAAATTTGAACATGAAAATTTTTGATTAATTTTTCTTTGTCATTCATTAAGATTAAACCTCTCACTCGCTGTAAAATAAAATATATATATAAGTGAAAATTCCTTTATTTGATTAACAATAGAGTTATTTCTAACATCTT;start=118255;subtype=EXTERNAL;support_ref=24;support_variant=1;type=ALTERNATIVE;
scaffold51_176_with_IES	MILORD	internal_eliminated_sequence	118301	118441	.	.	.	ID=MILORD.176.118301.118441;Name=MILORD.176.118301.118441;bounded_by_ta=TRUE;common_boundary=Both;end=118441;ies_id=IESPGM.PTET51.1.176.111103;ies_left_dist=0;ies_min_dist=0;ies_right_dist=0;junction_seq=actgaaccattacgaTAaaataaaatatatat;read_names=J00121:27:H3GGKBBXX:5:2207:3204:49036,J00121:27:H3GGKBBXX:5:2120:29751:27232,J00121:27:H3GGKBBXX:5:1212:29203:9121,J00121:27:H3GGKBBXX:5:2211:23145:14097,J00121:27:H3GGKBBXX:5:2120:6888:33580,J00121:27:H3GGKBBXX:5:2208:13667:48561,J00121:27:H3GGKBBXX:5:2126:25804:24894,J00121:27:H3GGKBBXX:5:1218:24322:2774,J00121:27:H3GGKBBXX:5:1125:20090:33457,J00121:27:H3GGKBBXX:5:2102:16021:41739,J00121:27:H3GGKBBXX:5:2213:30776:37308,J00121:27:H3GGKBBXX:5:1120:15392:48772,J00121:27:H3GGKBBXX:5:1111:25408:46364,J00121:27:H3GGKBBXX:5:2119:26037:23927,J00121:27:H3GGKBBXX:5:2209:8897:19373,J00121:27:H3GGKBBXX:5:1108:24556:29343,J00121:27:H3GGKBBXX:5:2219:27722:38838,J00121:27:H3GGKBBXX:5:1110:13697:45695,J00121:27:H3GGKBBXX:5:1126:23277:32859,J00121:27:H3GGKBBXX:5:2121:6563:14062,J00121:27:H3GGKBBXX:5:1123:9303:20639,J00121:27:H3GGKBBXX:5:1221:28209:45027,J00121:27:H3GGKBBXX:5:1110:24880:35251,J00121:27:H3GGKBBXX:5:1103:27854:17509,J00121:27:H3GGKBBXX:5:2106:23947:20726,J00121:27:H3GGKBBXX:5:1124:19278:33422,J00121:27:H3GGKBBXX:5:1120:16589:15996,J00121:27:H3GGKBBXX:5:2205:22008:11214,J00121:27:H3GGKBBXX:5:1106:9699:46504,J00121:27:H3GGKBBXX:5:2206:26534:2070,J00121:27:H3GGKBBXX:5:1118:10044:5851,J00121:27:H3GGKBBXX:5:1105:31142:46381,J00121:27:H3GGKBBXX:5:2224:28696:39471,J00121:27:H3GGKBBXX:5:1115:20963:44535,J00121:27:H3GGKBBXX:5:2221:10094:29852,J00121:27:H3GGKBBXX:5:1219:8917:45045;sequence=TATGGCTAATTATTATATCATTTAATAATCCACCATAGTTTTGGATAAATTTGAATTCAAATATAATTCAAAAATTTGAACATGAAAATTTTTGATTAATTTTTCTTTGTCATTCATTAAGATTAAACCTCTCACTCGCTG;start=118301;subtype=IES;support_ref=8;support_variant=36;type=IES;
scaffold51_176_with_IES	MILORD	internal_eliminated_sequence	118997	119192	.	.	.	ID=MILORD.176.118997.119192;Name=MILORD.176.118997.119192;bounded_by_ta=TRUE;common_boundary=Both;end=119192;ies_id=IESPGM.PTET51.1.176.111658;ies_left_dist=0;ies_min_dist=0;ies_right_dist=0;junction_seq=tttatttatgcacttTAaatttataaagaaaa;read_names=J00121:27:H3GGKBBXX:5:2110:8724:13025,J00121:27:H3GGKBBXX:5:2212:4117:25087,J00121:27:H3GGKBBXX:5:2119:14103:7715,J00121:27:H3GGKBBXX:5:2224:27448:38715,J00121:27:H3GGKBBXX:5:1122:16721:33352,J00121:27:H3GGKBBXX:5:1108:7364:32824,J00121:27:H3GGKBBXX:5:2209:28168:18405,J00121:27:H3GGKBBXX:5:2221:7517:8576,J00121:27:H3GGKBBXX:5:1111:21359:46029,J00121:27:H3GGKBBXX:5:2202:3965:33826,J00121:27:H3GGKBBXX:5:1110:10033:28903,J00121:27:H3GGKBBXX:5:2114:28564:12831,J00121:27:H3GGKBBXX:5:1112:20537:21782,J00121:27:H3GGKBBXX:5:2119:17858:42812,J00121:27:H3GGKBBXX:5:1120:22435:41598,J00121:27:H3GGKBBXX:5:2120:27438:17878,J00121:27:H3GGKBBXX:5:1101:5081:17333,J00121:27:H3GGKBBXX:5:2228:27458:40772,J00121:27:H3GGKBBXX:5:1221:16092:15733,J00121:27:H3GGKBBXX:5:1226:21602:39805,J00121:27:H3GGKBBXX:5:1223:17787:35374,J00121:27:H3GGKBBXX:5:2212:15666:7890,J00121:27:H3GGKBBXX:5:1122:17391:33949,J00121:27:H3GGKBBXX:5:2208:12023:9033,J00121:27:H3GGKBBXX:5:1204:13981:26459,J00121:27:H3GGKBBXX:5:1118:4290:40719,J00121:27:H3GGKBBXX:5:2227:2798:12673,J00121:27:H3GGKBBXX:5:1223:4117:30327,J00121:27:H3GGKBBXX:5:2111:14620:27109,J00121:27:H3GGKBBXX:5:2228:32045:47419,J00121:27:H3GGKBBXX:5:1102:9465:22924,J00121:27:H3GGKBBXX:5:2220:26118:30433,J00121:27:H3GGKBBXX:5:1127:27356:17139,J00121:27:H3GGKBBXX:5:2212:28392:16331,J00121:27:H3GGKBBXX:5:1105:2493:48474;sequence=TATACTTGATGCATTGAAAATTAATATGAATTTTTTATAATTTTATTAGACTATTTTTAATATTTTTGACATTTAATTTATATTATAATTGATTTAATATTTGATATTTTTGATGACTTAAATTTAATTTGAAAGAATTAAATCAATGTATAAGTTTCATCGTAATTTCCTGATAATATTTATAATTGATGAGGTA;start=118997;subtype=IES;support_ref=2;support_variant=35;type=IES;
scaffold51_176_with_IES	MILORD	internal_eliminated_sequence	119327	119382	.	.	.	ID=MILORD.176.119327.119382;Name=MILORD.176.119327.119382;bounded_by_ta=TRUE;common_boundary=Both;end=119382;ies_id=IESPGM.PTET51.1.176.111792;ies_left_dist=0;ies_min_dist=0;ies_right_dist=0;junction_seq=tttattttgtgtattTAatagcgaaaattgct;read_names=J00121:27:H3GGKBBXX:5:1113:13362:23874,J00121:27:H3GGKBBXX:5:1114:8430:46838,J00121:27:H3GGKBBXX:5:2202:7679:42478,J00121:27:H3GGKBBXX:5:1202:28361:11143,J00121:27:H3GGKBBXX:5:2205:9628:6255,J00121:27:H3GGKBBXX:5:2108:16650:26019,J00121:27:H3GGKBBXX:5:1221:26260:45625,J00121:27:H3GGKBBXX:5:2106:22901:20181,J00121:27:H3GGKBBXX:5:1126:26484:3002,J00121:27:H3GGKBBXX:5:1115:26514:5657,J00121:27:H3GGKBBXX:5:1105:27509:11565,J00121:27:H3GGKBBXX:5:2126:17391:19249,J00121:27:H3GGKBBXX:5:1220:28960:16401,J00121:27:H3GGKBBXX:5:2105:28929:44341,J00121:27:H3GGKBBXX:5:2115:4767:42706,J00121:27:H3GGKBBXX:5:1207:19542:16331,J00121:27:H3GGKBBXX:5:2119:8318:47524,J00121:27:H3GGKBBXX:5:2219:27610:40227,J00121:27:H3GGKBBXX:5:1126:24018:22010,J00121:27:H3GGKBBXX:5:2104:12175:4585,J00121:27:H3GGKBBXX:5:1110:27448:48772,J00121:27:H3GGKBBXX:5:2125:30046:27567,J00121:27:H3GGKBBXX:5:1103:28118:41352,J00121:27:H3GGKBBXX:5:2128:26534:31189,J00121:27:H3GGKBBXX:5:2108:31000:23839,J00121:27:H3GGKBBXX:5:2220:9922:20515,J00121:27:H3GGKBBXX:5:1111:13677:21149,J00121:27:H3GGKBBXX:5:1128:21745:35233,J00121:27:H3GGKBBXX:5:1107:23084:11776,J00121:27:H3GGKBBXX:5:1127:8745:32191,J00121:27:H3GGKBBXX:5:2221:12053:23329,J00121:27:H3GGKBBXX:5:2121:12794:46627,J00121:27:H3GGKBBXX:5:1206:18304:4620,J00121:27:H3GGKBBXX:5:1119:15818:29079,J00121:27:H3GGKBBXX:5:1107:28483:15082,J00121:27:H3GGKBBXX:5:2210:30371:20850,J00121:27:H3GGKBBXX:5:1206:31781:27936,J00121:27:H3GGKBBXX:5:1125:28858:37220,J00121:27:H3GGKBBXX:5:1106:11596:31259,J00121:27:H3GGKBBXX:5:1112:13981:16471,J00121:27:H3GGKBBXX:5:1125:2077:48843,J00121:27:H3GGKBBXX:5:1106:5578:49247,J00121:27:H3GGKBBXX:5:1209:14580:46592,J00121:27:H3GGKBBXX:5:1115:10297:28024,J00121:27:H3GGKBBXX:5:1120:26037:41581,J00121:27:H3GGKBBXX:5:1124:14905:2000,J00121:27:H3GGKBBXX:5:1101:15138:4936;sequence=TATTGTAAGCATGATTTTAGAGCATAATTGATATTTATTATTGTAGAGGTCAATAA;start=119327;subtype=IES;support_ref=0;support_variant=47;type=IES;
scaffold51_176_with_IES	MILORD	internal_eliminated_sequence	119327	119385	.	.	.	ID=MILORD.176.119327.119385;Name=MILORD.176.119327.119385;bounded_by_ta=TRUE;common_boundary=LEFT;end=119385;ies_id=IESPGM.PTET51.1.176.111792;ies_left_dist=0;ies_min_dist=0;ies_right_dist=-3;junction_seq=tttattttgtgtattTAgcgaaaattgctatt;read_names=J00121:27:H3GGKBBXX:5:2212:8897:34811;sequence=TATTGTAAGCATGATTTTAGAGCATAATTGATATTTATTATTGTAGAGGTCAATAATAA;start=119327;subtype=PARTIAL_EXTERNAL;support_ref=0;support_variant=1;type=ALTERNATIVE;
scaffold51_176_with_IES	MILORD	internal_eliminated_sequence	119649	119712	.	.	.	ID=MILORD.176.119649.119712;Name=MILORD.176.119649.119712;bounded_by_ta=TRUE;common_boundary=Both;end=119712;ies_id=IESPGM.PTET51.1.176.112058;ies_left_dist=0;ies_min_dist=0;ies_right_dist=0;junction_seq=gaaatttaaatttaaTAacaataatgcgtcta;read_names=J00121:27:H3GGKBBXX:5:2123:28828:25175,J00121:27:H3GGKBBXX:5:2209:5903:25122,J00121:27:H3GGKBBXX:5:2120:20537:15276,J00121:27:H3GGKBBXX:5:2107:10612:46645,J00121:27:H3GGKBBXX:5:2224:11657:34776,J00121:27:H3GGKBBXX:5:1128:30847:43620,J00121:27:H3GGKBBXX:5:2217:26403:39858,J00121:27:H3GGKBBXX:5:2228:16782:26705,J00121:27:H3GGKBBXX:5:1210:27783:2475,J00121:27:H3GGKBBXX:5:1213:26169:32314,J00121:27:H3GGKBBXX:5:1217:3325:30855,J00121:27:H3GGKBBXX:5:1114:13281:39805,J00121:27:H3GGKBBXX:5:1121:17624:34846,J00121:27:H3GGKBBXX:5:1103:28412:25228,J00121:27:H3GGKBBXX:5:2221:10612:48263,J00121:27:H3GGKBBXX:5:2203:19187:22643,J00121:27:H3GGKBBXX:5:2109:28036:39277,J00121:27:H3GGKBBXX:5:2119:12642:32332,J00121:27:H3GGKBBXX:5:2215:20314:12392,J00121:27:H3GGKBBXX:5:1202:2209:28780,J00121:27:H3GGKBBXX:5:1213:10876:20234,J00121:27:H3GGKBBXX:5:1226:16843:40033,J00121:27:H3GGKBBXX:5:2224:3204:11970,J00121:27:H3GGKBBXX:5:2205:29011:24542,J00121:27:H3GGKBBXX:5:2115:26443:48474,J00121:27:H3GGKBBXX:5:2210:21714:39682,J00121:27:H3GGKBBXX:5:1127:24992:28657,J00121:27:H3GGKBBXX:5:1203:22790:35497,J00121:27:H3GGKBBXX:5:1223:27681:17245,J00121:27:H3GGKBBXX:5:2223:29569:23294,J00121:27:H3GGKBBXX:5:2114:7202:33422,J00121:27:H3GGKBBXX:5:2224:4980:31751,J00121:27:H3GGKBBXX:5:1126:9354:11091,J00121:27:H3GGKBBXX:5:2225:14519:8435,J00121:27:H3GGKBBXX:5:1117:25104:20832,J00121:27:H3GGKBBXX:5:1109:29833:45766,J00121:27:H3GGKBBXX:5:2203:25185:36868,J00121:27:H3GGKBBXX:5:2202:29092:41282,J00121:27:H3GGKBBXX:5:1220:20192:36235,J00121:27:H3GGKBBXX:5:1219:24972:9631,J00121:27:H3GGKBBXX:5:2101:29112:11812,J00121:27:H3GGKBBXX:5:2110:29579:22960,J00121:27:H3GGKBBXX:5:2103:17990:2774,J00121:27:H3GGKBBXX:5:2203:6837:15803,J00121:27:H3GGKBBXX:5:2207:11586:33774,J00121:27:H3GGKBBXX:5:2114:19015:22309,J00121:27:H3GGKBBXX:5:2214:24211:22133;sequence=TACAGCAACGTACAAAAGTACTTTATTTTAAGAAATTAATTATAAAAGTAATAATCACATGCTG;start=119649;subtype=IES;support_ref=0;support_variant=47;type=IES;
scaffold51_176_with_IES	MILORD	internal_eliminated_sequence	121365	121407	.	.	.	ID=MILORD.176.121365.121407;Name=MILORD.176.121365.121407;bounded_by_ta=TRUE;common_boundary=Both;end=121407;ies_id=IESPGM.PTET51.1.176.113710;ies_left_dist=0;ies_min_dist=0;ies_right_dist=0;junction_seq=ttaaaagtcagacaaTAttcagcagaaatatt;read_names=J00121:27:H3GGKBBXX:5:2106:4066:16981,J00121:27:H3GGKBBXX:5:1225:16833:46135,J00121:27:H3GGKBBXX:5:2214:10876:40737,J00121:27:H3GGKBBXX:5:1220:22851:26529,J00121:27:H3GGKBBXX:5:1211:9100:45221,J00121:27:H3GGKBBXX:5:2120:24231:14537,J00121:27:H3GGKBBXX:5:1101:28534:42812,J00121:27:H3GGKBBXX:5:2203:7446:5569,J00121:27:H3GGKBBXX:5:2103:25520:31470,J00121:27:H3GGKBBXX:5:2209:25652:24876,J00121:27:H3GGKBBXX:5:2126:31426:40367,J00121:27:H3GGKBBXX:5:1211:9414:43058,J00121:27:H3GGKBBXX:5:1107:22161:49036,J00121:27:H3GGKBBXX:5:1120:21014:16840,J00121:27:H3GGKBBXX:5:1112:25073:15645,J00121:27:H3GGKBBXX:5:1127:14225:37783,J00121:27:H3GGKBBXX:5:2214:10470:38767,J00121:27:H3GGKBBXX:5:1225:8227:10862,J00121:27:H3GGKBBXX:5:1108:11535:27848,J00121:27:H3GGKBBXX:5:2214:20212:14185,J00121:27:H3GGKBBXX:5:1102:5507:25246,J00121:27:H3GGKBBXX:5:1205:12043:29712,J00121:27:H3GGKBBXX:5:2217:26930:40209,J00121:27:H3GGKBBXX:5:1124:6390:24384,J00121:27:H3GGKBBXX:5:2219:2686:43392,J00121:27:H3GGKBBXX:5:2211:31639:34371,J00121:27:H3GGKBBXX:5:2105:28341:24683,J00121:27:H3GGKBBXX:5:2211:19593:15891,J00121:27:H3GGKBBXX:5:1101:5112:15768,J00121:27:H3GGKBBXX:5:1117:27499:22028,J00121:27:H3GGKBBXX:5:2217:7831:15698,J00121:27:H3GGKBBXX:5:2111:26403:30644,J00121:27:H3GGKBBXX:5:1110:24332:21535,J00121:27:H3GGKBBXX:5:2220:5264:24366,J00121:27:H3GGKBBXX:5:1106:6847:41247,J00121:27:H3GGKBBXX:5:1217:15818:11249,J00121:27:H3GGKBBXX:5:1106:3214:21799,J00121:27:H3GGKBBXX:5:1104:19370:37554,J00121:27:H3GGKBBXX:5:2111:17706:39805,J00121:27:H3GGKBBXX:5:1126:15300:29624,J00121:27:H3GGKBBXX:5:1227:10825:25421,J00121:27:H3GGKBBXX:5:2222:10145:26459,J00121:27:H3GGKBBXX:5:1105:6644:6818,J00121:27:H3GGKBBXX:5:2121:31538:5956,J00121:27:H3GGKBBXX:5:1126:14773:29870,J00121:27:H3GGKBBXX:5:2219:29762:29782,J00121:27:H3GGKBBXX:5:2111:24332:30890,J00121:27:H3GGKBBXX:5:1223:20385:17931,J00121:27:H3GGKBBXX:5:1118:12845:48755,J00121:27:H3GGKBBXX:5:1107:10713:34020,J00121:27:H3GGKBBXX:5:2226:26037:21219,J00121:27:H3GGKBBXX:5:1116:6147:48087,J00121:27:H3GGKBBXX:5:1201:13352:20480,J00121:27:H3GGKBBXX:5:1113:13058:23663,J00121:27:H3GGKBBXX:5:2117:12784:1244,J00121:27:H3GGKBBXX:5:1106:10115:14344,J00121:27:H3GGKBBXX:5:1104:11282:17772,J00121:27:H3GGKBBXX:5:2206:28493:45273,J00121:27:H3GGKBBXX:5:2209:16173:23399,J00121:27:H3GGKBBXX:5:1225:12702:34125;sequence=TATACTTCATATTTACTTACTTTCTAATTAACTTTATTAAGTA;start=121365;subtype=IES;support_ref=0;support_variant=60;type=IES;
scaffold51_176_with_IES	MILORD	internal_eliminated_sequence	121857	121911	.	.	.	ID=MILORD.176.121857.121911;Name=MILORD.176.121857.121911;bounded_by_ta=TRUE;common_boundary=Both;end=121911;ies_id=IESPGM.PTET51.1.176.114159;ies_left_dist=0;ies_min_dist=0;ies_right_dist=0;junction_seq=gaaagggctacttttTAgtctgatgatatatg;read_names=J00121:27:H3GGKBBXX:5:1121:2889:19126,J00121:27:H3GGKBBXX:5:1205:15209:24401,J00121:27:H3GGKBBXX:5:1117:23500:39471,J00121:27:H3GGKBBXX:5:2207:10206:33281,J00121:27:H3GGKBBXX:5:1112:19948:4163,J00121:27:H3GGKBBXX:5:2225:4614:37449,J00121:27:H3GGKBBXX:5:1125:29528:37009,J00121:27:H3GGKBBXX:5:1112:6644:11460,J00121:27:H3GGKBBXX:5:2213:10135:15223,J00121:27:H3GGKBBXX:5:1107:13778:21113,J00121:27:H3GGKBBXX:5:2119:12916:46662,J00121:27:H3GGKBBXX:5:1122:8491:38398,J00121:27:H3GGKBBXX:5:1228:15402:1173,J00121:27:H3GGKBBXX:5:2113:22536:34354,J00121:27:H3GGKBBXX:5:2227:30726:48860,J00121:27:H3GGKBBXX:5:1121:26078:16964,J00121:27:H3GGKBBXX:5:2110:9902:38451,J00121:27:H3GGKBBXX:5:1109:3742:14906,J00121:27:H3GGKBBXX:5:2205:27032:45309,J00121:27:H3GGKBBXX:5:1222:18842:34178,J00121:27:H3GGKBBXX:5:1112:25357:6079,J00121:27:H3GGKBBXX:5:2213:19360:13869,J00121:27:H3GGKBBXX:5:2225:26189:42653,J00121:27:H3GGKBBXX:5:1203:19421:37537,J00121:27:H3GGKBBXX:5:2207:17066:2615,J00121:27:H3GGKBBXX:5:2209:10602:22924,J00121:27:H3GGKBBXX:5:2212:30472:7943,J00121:27:H3GGKBBXX:5:1108:24992:22854,J00121:27:H3GGKBBXX:5:2109:4472:27074,J00121:27:H3GGKBBXX:5:1201:10683:9631,J00121:27:H3GGKBBXX:5:1124:8126:32595,J00121:27:H3GGKBBXX:5:2210:10835:25474,J00121:27:H3GGKBBXX:5:1123:22242:41299,J00121:27:H3GGKBBXX:5:2222:16833:5200,J00121:27:H3GGKBBXX:5:1215:3295:16911,J00121:27:H3GGKBBXX:5:1219:18182:44570,J00121:27:H3GGKBBXX:5:2121:26047:24015,J00121:27:H3GGKBBXX:5:2206:26443:32824,J00121:27:H3GGKBBXX:5:2128:22130:2598,J00121:27:H3GGKBBXX:5:1108:24677:23364,J00121:27:H3GGKBBXX:5:1225:12428:37835,J00121:27:H3GGKBBXX:5:1217:28452:37783,J00121:27:H3GGKBBXX:5:2103:19055:46434,J00121:27:H3GGKBBXX:5:2212:13697:35884,J00121:27:H3GGKBBXX:5:2219:15950:46891,J00121:27:H3GGKBBXX:5:2105:4564:6695,J00121:27:H3GGKBBXX:5:1120:30695:26687,J00121:27:H3GGKBBXX:5:1109:21542:31998,J00121:27:H3GGKBBXX:5:1210:21420:18810,J00121:27:H3GGKBBXX:5:1108:3143:45625,J00121:27:H3GGKBBXX:5:1106:17198:29290,J00121:27:H3GGKBBXX:5:1126:2950:41704,J00121:27:H3GGKBBXX:5:2223:15199:2721,J00121:27:H3GGKBBXX:5:1212:19197:14783,J00121:27:H3GGKBBXX:5:2113:28737:32824,J00121:27:H3GGKBBXX:5:1202:13301:3301,J00121:27:H3GGKBBXX:5:1206:15899:9350,J00121:27:H3GGKBBXX:5:1223:26271:1402,J00121:27:H3GGKBBXX:5:1126:18477:37624,J00121:27:H3GGKBBXX:5:1120:12936:45678,J00121:27:H3GGKBBXX:5:2205:26047:34284,J00121:27:H3GGKBBXX:5:2201:15788:5886;sequence=TATACTTAATTTATTTTATTTTTTTAATTTGATTATGGAAGATAATATTAGAGTG;start=121857;subtype=IES;support_ref=0;support_variant=62;type=IES;
scaffold51_176_with_IES	MILORD	internal_eliminated_sequence	123083	123126	.	.	.	ID=MILORD.176.123083.123126;Name=MILORD.176.123083.123126;bounded_by_ta=TRUE;common_boundary=Both;end=123126;ies_id=IESPGM.PTET51.1.176.115330;ies_left_dist=0;ies_min_dist=0;ies_right_dist=0;junction_seq=agtgctttcctctgtTAtaacttaaaattttt;read_names=J00121:27:H3GGKBBXX:5:2112:3234:28833,J00121:27:H3GGKBBXX:5:1227:14346:26002,J00121:27:H3GGKBBXX:5:1128:26078:48263,J00121:27:H3GGKBBXX:5:1216:28534:46399,J00121:27:H3GGKBBXX:5:2120:25256:10124,J00121:27:H3GGKBBXX:5:1211:20750:45854,J00121:27:H3GGKBBXX:5:2111:29620:30591,J00121:27:H3GGKBBXX:5:1115:26291:9596,J00121:27:H3GGKBBXX:5:1221:2686:13922,J00121:27:H3GGKBBXX:5:1208:15848:15170,J00121:27:H3GGKBBXX:5:1216:15909:30257,J00121:27:H3GGKBBXX:5:2111:26108:40754,J00121:27:H3GGKBBXX:5:2126:1854:29958,J00121:27:H3GGKBBXX:5:2221:22150:7978,J00121:27:H3GGKBBXX:5:1225:24495:16999,J00121:27:H3GGKBBXX:5:1120:4290:41634,J00121:27:H3GGKBBXX:5:2210:9536:19496,J00121:27:H3GGKBBXX:5:1223:23074:34090,J00121:27:H3GGKBBXX:5:2113:29904:46979,J00121:27:H3GGKBBXX:5:1214:21278:10335,J00121:27:H3GGKBBXX:5:2101:23257:41510,J00121:27:H3GGKBBXX:5:2103:32410:29378,J00121:27:H3GGKBBXX:5:2214:17817:28885,J00121:27:H3GGKBBXX:5:2225:7720:47964,J00121:27:H3GGKBBXX:5:1112:7446:19038,J00121:27:H3GGKBBXX:5:1108:17117:34881,J00121:27:H3GGKBBXX:5:1105:10916:47805,J00121:27:H3GGKBBXX:5:2202:25814:20164,J00121:27:H3GGKBBXX:5:1108:17604:34635,J00121:27:H3GGKBBXX:5:1209:6624:19478,J00121:27:H3GGKBBXX:5:1211:15869:39225,J00121:27:H3GGKBBXX:5:1118:22424:11583,J00121:27:H3GGKBBXX:5:2102:3336:20181,J00121:27:H3GGKBBXX:5:2123:25510:27232;sequence=TACACTCAAATTATATACATTGATAACATAGATCATTCTGGCTG;start=123083;subtype=IES;support_ref=0;support_variant=34;type=IES;
scaffold51_176_with_IES	MILORD	internal_eliminated_sequence	123083	123128	.	.	.	ID=MILORD.176.123083.123128;Name=MILORD.176.123083.123128;bounded_by_ta=TRUE;common_boundary=LEFT;end=123128;ies_id=IESPGM.PTET51.1.176.115330;ies_left_dist=0;ies_min_dist=0;ies_right_dist=-2;junction_seq=agtgctttcctctgtTAacttaaaatttttgg;read_names=J00121:27:H3GGKBBXX:5:2222:15250:31540;sequence=TACACTCAAATTATATACATTGATAACATAGATCATTCTGGCTGTA;start=123083;subtype=PARTIAL_EXTERNAL;support_ref=0;support_variant=1;type=ALTERNATIVE;
scaffold51_176_with_IES	MILORD	internal_eliminated_sequence	124164	124207	.	.	.	ID=MILORD.176.124164.124207;Name=MILORD.176.124164.124207;bounded_by_ta=TRUE;common_boundary=Both;end=124207;ies_id=IESPGM.PTET51.1.176.116367;ies_left_dist=0;ies_min_dist=0;ies_right_dist=0;junction_seq=cttccgatttacttgTAacataaatggaagaa;read_names=J00121:27:H3GGKBBXX:5:1122:12997:15715,J00121:27:H3GGKBBXX:5:1222:3671:44746,J00121:27:H3GGKBBXX:5:2111:23449:23804,J00121:27:H3GGKBBXX:5:2108:26534:43111,J00121:27:H3GGKBBXX:5:1222:16082:43322,J00121:27:H3GGKBBXX:5:1211:9709:29923,J00121:27:H3GGKBBXX:5:2207:32461:8400,J00121:27:H3GGKBBXX:5:2113:17787:16383,J00121:27:H3GGKBBXX:5:1226:25763:12831,J00121:27:H3GGKBBXX:5:2207:13585:36675,J00121:27:H3GGKBBXX:5:2224:14103:39189,J00121:27:H3GGKBBXX:5:1217:12449:38715,J00121:27:H3GGKBBXX:5:2114:11048:22467,J00121:27:H3GGKBBXX:5:2202:22739:38539,J00121:27:H3GGKBBXX:5:2220:30726:35356,J00121:27:H3GGKBBXX:5:2208:7933:21184,J00121:27:H3GGKBBXX:5:1219:16214:4725,J00121:27:H3GGKBBXX:5:2203:21968:13781,J00121:27:H3GGKBBXX:5:2226:21054:41704,J00121:27:H3GGKBBXX:5:1117:5893:12867,J00121:27:H3GGKBBXX:5:2109:16001:41634,J00121:27:H3GGKBBXX:5:1215:27955:8998,J00121:27:H3GGKBBXX:5:1211:29061:17245,J00121:27:H3GGKBBXX:5:2218:1357:32367,J00121:27:H3GGKBBXX:5:2117:15615:31329,J00121:27:H3GGKBBXX:5:1226:22739:27742,J00121:27:H3GGKBBXX:5:2210:12794:43779,J00121:27:H3GGKBBXX:5:1128:25063:12603,J00121:27:H3GGKBBXX:5:2121:32207:39189,J00121:27:H3GGKBBXX:5:2123:18984:16981,J00121:27:H3GGKBBXX:5:1108:27072:32543,J00121:27:H3GGKBBXX:5:1110:20385:38328,J00121:27:H3GGKBBXX:5:2228:28666:39101,J00121:27:H3GGKBBXX:5:1120:28625:11460,J00121:27:H3GGKBBXX:5:1120:29711:43515,J00121:27:H3GGKBBXX:5:1222:13667:39312,J00121:27:H3GGKBBXX:5:1226:21491:14537,J00121:27:H3GGKBBXX:5:1216:25246:6027;sequence=TATGATCTATTTTTACATAGTATTTGTAAAAAACAATTAGACTA;start=124164;subtype=IES;support_ref=0;support_variant=38;type=IES;
scaffold51_176_with_IES	MILORD	internal_eliminated_sequence	124380	124506	.	.	.	ID=MILORD.176.124380.124506;Name=MILORD.176.124380.124506;bounded_by_ta=TRUE;common_boundary=Both;end=124506;ies_id=IESPGM.PTET51.1.176.116539;ies_left_dist=0;ies_min_dist=0;ies_right_dist=0;junction_seq=actactagctttagaTAccaacattagattac;read_names=J00121:27:H3GGKBBXX:5:2108:2747:20463,J00121:27:H3GGKBBXX:5:1111:18690:41475,J00121:27:H3GGKBBXX:5:2215:11261:46926,J00121:27:H3GGKBBXX:5:1114:8400:5534,J00121:27:H3GGKBBXX:5:2120:8501:20691,J00121:27:H3GGKBBXX:5:2108:4939:29888,J00121:27:H3GGKBBXX:5:2207:11302:7539;sequence=TATAGAAGAGCTTAAAAATATAATATATTTTAACTATATTATTGAAGTACTTCTAATTTCTAATTCAAAAATAATAATAATTAAATAACAACTATAAGGATTGTAAATATATAAATTTAATTCATAA;start=124380;subtype=IES;support_ref=0;support_variant=7;type=IES;
scaffold51_176_with_IES	MILORD	internal_eliminated_sequence	124528	124575	.	.	.	ID=MILORD.176.124528.124575;Name=MILORD.176.124528.124575;bounded_by_ta=TRUE;common_boundary=Both;end=124575;ies_id=IESPGM.PTET51.1.176.116560;ies_left_dist=0;ies_min_dist=0;ies_right_dist=0;junction_seq=cattagattactttgTAcctttttcacttgtg;read_names=J00121:27:H3GGKBBXX:5:1216:9709:29219,J00121:27:H3GGKBBXX:5:1111:13606:36780,J00121:27:H3GGKBBXX:5:2122:14976:32965,J00121:27:H3GGKBBXX:5:1102:8379:2756;sequence=TATAATTGATTTATGAATTAATTATTTGATCAATAAATTCAGCAACAA;start=124528;subtype=IES;support_ref=0;support_variant=4;type=IES;
scaffold51_176_with_IES	MILORD	internal_eliminated_sequence	128049	128132	.	.	.	ID=MILORD.176.128049.128132;Name=MILORD.176.128049.128132;bounded_by_ta=TRUE;common_boundary=Both;end=128132;ies_id=IESPGM.PTET51.1.176.120033;ies_left_dist=0;ies_min_dist=0;ies_right_dist=0;junction_seq=gttttaaataattatTAgcattttctttggga;read_names=J00121:27:H3GGKBBXX:5:1113:3488:46610,J00121:27:H3GGKBBXX:5:1121:20679:9332,J00121:27:H3GGKBBXX:5:1128:17107:18616,J00121:27:H3GGKBBXX:5:1204:12997:11776,J00121:27:H3GGKBBXX:5:2212:12794:33158,J00121:27:H3GGKBBXX:5:2226:27904:11407,J00121:27:H3GGKBBXX:5:1209:26311:14027,J00121:27:H3GGKBBXX:5:1207:10206:5253;sequence=TATAGTCAACCTTTTTTTCTTCATATACCTATCAAATAATATATTTATTTCTGTAATAAAAGTAAGTTAACTTTAACATAACTG;start=128049;subtype=IES;support_ref=0;support_variant=8;type=IES;
scaffold51_176_with_IES	MILORD	internal_eliminated_sequence	128456	128519	.	.	.	ID=MILORD.176.128456.128519;Name=MILORD.176.128456.128519;bounded_by_ta=TRUE;common_boundary=Both;end=128519;ies_id=IESPGM.PTET51.1.176.120356;ies_left_dist=0;ies_min_dist=0;ies_right_dist=0;junction_seq=atataatgtttgggtTAcgattgtaaagaagt;read_names=J00121:27:H3GGKBBXX:5:1203:8004:2844,J00121:27:H3GGKBBXX:5:1212:26788:14221,J00121:27:H3GGKBBXX:5:1217:13575:46399,J00121:27:H3GGKBBXX:5:1206:14367:19249,J00121:27:H3GGKBBXX:5:1213:23561:30995,J00121:27:H3GGKBBXX:5:1120:8217:43620,J00121:27:H3GGKBBXX:5:2209:13930:24894,J00121:27:H3GGKBBXX:5:2128:10866:27285,J00121:27:H3GGKBBXX:5:2119:21968:12269,J00121:27:H3GGKBBXX:5:2222:7253:48913,J00121:27:H3GGKBBXX:5:2116:12225:23979,J00121:27:H3GGKBBXX:5:2106:21389:3952,J00121:27:H3GGKBBXX:5:1223:25773:7679,J00121:27:H3GGKBBXX:5:1218:21887:40051,J00121:27:H3GGKBBXX:5:2205:29538:48737,J00121:27:H3GGKBBXX:5:1125:8105:7591,J00121:27:H3GGKBBXX:5:1219:10490:4971,J00121:27:H3GGKBBXX:5:1123:27762:5780,J00121:27:H3GGKBBXX:5:2216:16975:32912,J00121:27:H3GGKBBXX:5:1228:27438:8031,J00121:27:H3GGKBBXX:5:2107:5162:43673,J00121:27:H3GGKBBXX:5:2128:10774:29589,J00121:27:H3GGKBBXX:5:1210:20324:23346,J00121:27:H3GGKBBXX:5:2213:23033:34196,J00121:27:H3GGKBBXX:5:1127:27844:10036,J00121:27:H3GGKBBXX:5:2106:16021:29044,J00121:27:H3GGKBBXX:5:1116:9313:44851,J00121:27:H3GGKBBXX:5:2119:24363:18775,J00121:27:H3GGKBBXX:5:2101:9080:10968,J00121:27:H3GGKBBXX:5:1117:22161:17948,J00121:27:H3GGKBBXX:5:2202:9069:25333,J00121:27:H3GGKBBXX:5:1101:22759:45678,J00121:27:H3GGKBBXX:5:2114:4706:5218,J00121:27:H3GGKBBXX:5:1220:27448:31927,J00121:27:H3GGKBBXX:5:1207:17959:35673,J00121:27:H3GGKBBXX:5:2213:22993:33879,J00121:27:H3GGKBBXX:5:2110:26372:14484,J00121:27:H3GGKBBXX:5:2106:7162:33457,J00121:27:H3GGKBBXX:5:1217:13585:20779,J00121:27:H3GGKBBXX:5:1115:8491:29677,J00121:27:H3GGKBBXX:5:1104:24962:11372,J00121:27:H3GGKBBXX:5:2111:22435:30521,J00121:27:H3GGKBBXX:5:1123:25286:22942;sequence=TATTGTTGGTTAAAAATAATGTAGAAAATTTATTTAATTATATATTTTATTTAAATTATAGCTG;start=128456;subtype=IES;support_ref=2;support_variant=43;type=IES;
scaffold51_176_with_IES	MILORD	internal_eliminated_sequence	130876	130919	.	.	.	ID=MILORD.176.130876.130919;Name=MILORD.176.130876.130919;bounded_by_ta=TRUE;common_boundary=None;end=130919;ies_id=IESPGM.PTET51.1.176.124032;ies_left_dist=1320;ies_min_dist=1320;ies_right_dist=1352;junction_seq=tatagccttaaattaTAatagtaacaataatt;read_names=J00121:27:H3GGKBBXX:5:1105:29112:23452;sequence=TATAATTGTAATAAAAATCATTATAATAATAATAGTAGCCACCA;start=130876;subtype=MAC;support_ref=117;support_variant=1;type=CRYPTIC;
scaffold51_176_with_IES	MILORD	internal_eliminated_sequence	131921	131950	.	.	.	ID=MILORD.176.131921.131950;Name=MILORD.176.131921.131950;bounded_by_ta=TRUE;common_boundary=None;end=131950;ies_id=IESPGM.PTET51.1.176.124032;ies_left_dist=275;ies_min_dist=275;ies_right_dist=321;junction_seq=ttataacaatcacaaTAacaatagcaacagta;read_names=J00121:27:H3GGKBBXX:5:2110:11393:20850;sequence=TAATTATTGTAATAGCAATAATAATAATAA;start=131921;subtype=MAC;support_ref=108;support_variant=1;type=CRYPTIC;
scaffold51_176_with_IES	MILORD	internal_eliminated_sequence	132196	132271	.	.	.	ID=MILORD.176.132196.132271;Name=MILORD.176.132196.132271;bounded_by_ta=TRUE;common_boundary=Both;end=132271;ies_id=IESPGM.PTET51.1.176.124032;ies_left_dist=0;ies_min_dist=0;ies_right_dist=0;junction_seq=aattgcttgcgttgtTAcaatcagataaacaa;read_names=J00121:27:H3GGKBBXX:5:2120:19278:18194,J00121:27:H3GGKBBXX:5:1212:14955:24841,J00121:27:H3GGKBBXX:5:1124:21389:5112,J00121:27:H3GGKBBXX:5:1222:21947:12761,J00121:27:H3GGKBBXX:5:2202:7669:7222,J00121:27:H3GGKBBXX:5:1218:13524:23698,J00121:27:H3GGKBBXX:5:2114:11606:32332,J00121:27:H3GGKBBXX:5:2224:23317:7082,J00121:27:H3GGKBBXX:5:1114:25022:7398,J00121:27:H3GGKBBXX:5:1110:30036:19144,J00121:27:H3GGKBBXX:5:2221:14286:41651,J00121:27:H3GGKBBXX:5:1119:14255:44623,J00121:27:H3GGKBBXX:5:1118:8318:36622,J00121:27:H3GGKBBXX:5:2218:26727:27373,J00121:27:H3GGKBBXX:5:2101:31304:5095,J00121:27:H3GGKBBXX:5:2109:26179:12779,J00121:27:H3GGKBBXX:5:2220:5751:14203,J00121:27:H3GGKBBXX:5:1228:16336:25333,J00121:27:H3GGKBBXX:5:1106:11069:43814,J00121:27:H3GGKBBXX:5:1228:17188:26740,J00121:27:H3GGKBBXX:5:2212:2057:6712,J00121:27:H3GGKBBXX:5:2219:31324:47471,J00121:27:H3GGKBBXX:5:1214:19410:14097,J00121:27:H3GGKBBXX:5:1203:11403:10247,J00121:27:H3GGKBBXX:5:1118:13321:25105,J00121:27:H3GGKBBXX:5:1222:3457:40367,J00121:27:H3GGKBBXX:5:1105:10115:31857,J00121:27:H3GGKBBXX:5:1222:18162:48227,J00121:27:H3GGKBBXX:5:2110:9891:1859,J00121:27:H3GGKBBXX:5:2220:22536:22608,J00121:27:H3GGKBBXX:5:1212:18903:11143,J00121:27:H3GGKBBXX:5:2103:17624:35374,J00121:27:H3GGKBBXX:5:2118:24393:20691,J00121:27:H3GGKBBXX:5:2220:26606:22907,J00121:27:H3GGKBBXX:5:1126:14813:4163,J00121:27:H3GGKBBXX:5:1101:5700:28569,J00121:27:H3GGKBBXX:5:1106:26555:9174,J00121:27:H3GGKBBXX:5:2104:21826:3618,J00121:27:H3GGKBBXX:5:2223:25033:43849,J00121:27:H3GGKBBXX:5:1104:21410:39225,J00121:27:H3GGKBBXX:5:1109:27894:43497,J00121:27:H3GGKBBXX:5:2115:23693:29255,J00121:27:H3GGKBBXX:5:1210:25124:32578,J00121:27:H3GGKBBXX:5:1110:11302:17526,J00121:27:H3GGKBBXX:5:2101:28645:24929,J00121:27:H3GGKBBXX:5:2222:29741:11179,J00121:27:H3GGKBBXX:5:1221:17442:8787,J00121:27:H3GGKBBXX:5:1108:21481:33510,J00121:27:H3GGKBBXX:5:1119:5822:34231,J00121:27:H3GGKBBXX:5:2204:20679:32578,J00121:27:H3GGKBBXX:5:2215:27093:4936,J00121:27:H3GGKBBXX:5:1227:26545:34512,J00121:27:H3GGKBBXX:5:1209:31375:10176,J00121:27:H3GGKBBXX:5:1205:28615:47243,J00121:27:H3GGKBBXX:5:2115:5710:28622,J00121:27:H3GGKBBXX:5:1120:31010:46293,J00121:27:H3GGKBBXX:5:1206:26819:16383,J00121:27:H3GGKBBXX:5:2208:20385:7697,J00121:27:H3GGKBBXX:5:1113:17492:2510,J00121:27:H3GGKBBXX:5:2105:16985:14115,J00121:27:H3GGKBBXX:5:2112:16549:42548,J00121:27:H3GGKBBXX:5:2202:13261:7873,J00121:27:H3GGKBBXX:5:2222:21491:41370,J00121:27:H3GGKBBXX:5:2116:15747:22168,J00121:27:H3GGKBBXX:5:2207:3427:16928,J00121:27:H3GGKBBXX:5:2115:29102:46821,J00121:27:H3GGKBBXX:5:2217:17360:15680,J00121:27:H3GGKBBXX:5:1204:29650:2826,J00121:27:H3GGKBBXX:5:2201:16508:38293,J00121:27:H3GGKBBXX:5:2113:22891:40948,J00121:27:H3GGKBBXX:5:2210:10247:49142,J00121:27:H3GGKBBXX:5:2227:19289:11847,J00121:27:H3GGKBBXX:5:2119:16711:29817,J00121:27:H3GGKBBXX:5:1116:8714:13886,J00121:27:H3GGKBBXX:5:2208:21653:42390,J00121:27:H3GGKBBXX:5:2213:7750:35884;sequence=TATGGTTAGAATGATAATATCGAGAGAATAGGAATAAAAAGTGAAAGAATTAACAGGAAATTTACATTTACTTCTG;start=132196;subtype=IES;support_ref=2;support_variant=76;type=IES;
scaffold51_176_with_IES	MILORD	internal_eliminated_sequence	133378	133423	.	.	.	ID=MILORD.176.133378.133423;Name=MILORD.176.133378.133423;bounded_by_ta=TRUE;common_boundary=Both;end=133423;ies_id=IESPGM.PTET51.1.176.125138;ies_left_dist=0;ies_min_dist=0;ies_right_dist=0;junction_seq=actcagctatatgcaTAgcagtattaacagtt;read_names=J00121:27:H3GGKBBXX:5:1114:5852:43884,J00121:27:H3GGKBBXX:5:1224:7994:23575,J00121:27:H3GGKBBXX:5:2209:9008:32156,J00121:27:H3GGKBBXX:5:2223:3031:1261,J00121:27:H3GGKBBXX:5:1118:1621:36903,J00121:27:H3GGKBBXX:5:2101:15097:28534,J00121:27:H3GGKBBXX:5:2128:20750:47049,J00121:27:H3GGKBBXX:5:2202:25307:30222,J00121:27:H3GGKBBXX:5:1219:15777:19970,J00121:27:H3GGKBBXX:5:1120:6116:14449,J00121:27:H3GGKBBXX:5:1201:7841:8365,J00121:27:H3GGKBBXX:5:2228:13778:10458,J00121:27:H3GGKBBXX:5:1218:5660:35426,J00121:27:H3GGKBBXX:5:1205:9506:40403,J00121:27:H3GGKBBXX:5:2204:7446:6449,J00121:27:H3GGKBBXX:5:1112:22191:16137,J00121:27:H3GGKBBXX:5:2223:7801:45467,J00121:27:H3GGKBBXX:5:2201:12175:20093,J00121:27:H3GGKBBXX:5:1112:24018:37695,J00121:27:H3GGKBBXX:5:1125:11627:5323,J00121:27:H3GGKBBXX:5:2226:17594:12673,J00121:27:H3GGKBBXX:5:2228:8603:39365,J00121:27:H3GGKBBXX:5:1125:3143:33879,J00121:27:H3GGKBBXX:5:1115:21765:48737,J00121:27:H3GGKBBXX:5:2116:16396:32121,J00121:27:H3GGKBBXX:5:2111:31436:46504,J00121:27:H3GGKBBXX:5:2219:13961:48755,J00121:27:H3GGKBBXX:5:2220:8004:33756,J00121:27:H3GGKBBXX:5:2208:19278:21184,J00121:27:H3GGKBBXX:5:2226:17675:34407,J00121:27:H3GGKBBXX:5:2206:6969:21553,J00121:27:H3GGKBBXX:5:2215:24221:46240,J00121:27:H3GGKBBXX:5:2224:18020:31101,J00121:27:H3GGKBBXX:5:2220:21602:5235,J00121:27:H3GGKBBXX:5:1101:15716:33299,J00121:27:H3GGKBBXX:5:2208:15615:34319,J00121:27:H3GGKBBXX:5:1221:18142:28639,J00121:27:H3GGKBBXX:5:1104:4888:13939,J00121:27:H3GGKBBXX:5:2109:21836:30503,J00121:27:H3GGKBBXX:5:2207:20273:42812,J00121:27:H3GGKBBXX:5:1120:15199:40526,J00121:27:H3GGKBBXX:5:2226:2879:7750,J00121:27:H3GGKBBXX:5:2118:7669:36798,J00121:27:H3GGKBBXX:5:2119:19492:22327,J00121:27:H3GGKBBXX:5:1114:6045:39471,J00121:27:H3GGKBBXX:5:1111:13595:28182,J00121:27:H3GGKBBXX:5:1117:23429:16032,J00121:27:H3GGKBBXX:5:2113:24951:2035,J00121:27:H3GGKBBXX:5:2207:8856:16243,J00121:27:H3GGKBBXX:5:1224:4097:27373,J00121:27:H3GGKBBXX:5:1209:10236:18634,J00121:27:H3GGKBBXX:5:2202:6766:33897,J00121:27:H3GGKBBXX:5:1226:15118:5569,J00121:27:H3GGKBBXX:5:1125:24119:4497,J00121:27:H3GGKBBXX:5:2118:8582:34758,J00121:27:H3GGKBBXX:5:1210:12144:5798,J00121:27:H3GGKBBXX:5:2203:13230:25720,J00121:27:H3GGKBBXX:5:1227:18375:35620,J00121:27:H3GGKBBXX:5:1227:4056:10809,J00121:27:H3GGKBBXX:5:1125:21085:9649;sequence=TATACTTAATTATATAATTTGTTATAATATATAATAAAAATAAGTA;start=133378;subtype=IES;support_ref=3;support_variant=60;type=IES;
scaffold51_176_with_IES	MILORD	internal_eliminated_sequence	134752	134794	.	.	.	ID=MILORD.176.134752.134794;Name=MILORD.176.134752.134794;bounded_by_ta=TRUE;common_boundary=Both;end=134794;ies_id=IESPGM.PTET51.1.176.126466;ies_left_dist=0;ies_min_dist=0;ies_right_dist=0;junction_seq=tttaaggagatatgcTAgctactgttgttgaa;read_names=J00121:27:H3GGKBBXX:5:1117:22232:18986,J00121:27:H3GGKBBXX:5:1212:28777:13869,J00121:27:H3GGKBBXX:5:2220:10632:11196,J00121:27:H3GGKBBXX:5:1201:5923:30890,J00121:27:H3GGKBBXX:5:2228:24515:15451,J00121:27:H3GGKBBXX:5:1116:18873:30116,J00121:27:H3GGKBBXX:5:2124:13798:23329,J00121:27:H3GGKBBXX:5:2216:14996:26846,J00121:27:H3GGKBBXX:5:2124:27925:36270,J00121:27:H3GGKBBXX:5:2220:9861:45273,J00121:27:H3GGKBBXX:5:2202:11383:24419,J00121:27:H3GGKBBXX:5:2227:6542:25457,J00121:27:H3GGKBBXX:5:2114:30979:7697,J00121:27:H3GGKBBXX:5:1207:17462:10546,J00121:27:H3GGKBBXX:5:2222:13717:21852,J00121:27:H3GGKBBXX:5:1114:7222:24665,J00121:27:H3GGKBBXX:5:1205:9090:15487,J00121:27:H3GGKBBXX:5:1101:16295:10387,J00121:27:H3GGKBBXX:5:1208:22526:46821,J00121:27:H3GGKBBXX:5:2223:30959:29817,J00121:27:H3GGKBBXX:5:2223:8948:47102,J00121:27:H3GGKBBXX:5:2101:23581:44605,J00121:27:H3GGKBBXX:5:2227:11769:40350,J00121:27:H3GGKBBXX:5:1120:29183:32719,J00121:27:H3GGKBBXX:5:1109:15727:48403,J00121:27:H3GGKBBXX:5:1211:25773:12392,J00121:27:H3GGKBBXX:5:2110:22516:18423,J00121:27:H3GGKBBXX:5:1209:3082:4690,J00121:27:H3GGKBBXX:5:2208:17837:12568,J00121:27:H3GGKBBXX:5:1111:28503:44623,J00121:27:H3GGKBBXX:5:2205:25844:13253,J00121:27:H3GGKBBXX:5:1127:13707:22960,J00121:27:H3GGKBBXX:5:1205:3559:31962,J00121:27:H3GGKBBXX:5:2206:5771:3723,J00121:27:H3GGKBBXX:5:1209:18690:19249,J00121:27:H3GGKBBXX:5:2205:3833:10950,J00121:27:H3GGKBBXX:5:2208:22161:39717,J00121:27:H3GGKBBXX:5:1219:22445:13834,J00121:27:H3GGKBBXX:5:2123:15554:2914,J00121:27:H3GGKBBXX:5:1118:29995:47208,J00121:27:H3GGKBBXX:5:1101:23216:31453,J00121:27:H3GGKBBXX:5:2107:6816:44183,J00121:27:H3GGKBBXX:5:2205:10480:10721,J00121:27:H3GGKBBXX:5:2115:13484:42020,J00121:27:H3GGKBBXX:5:1103:5457:23329,J00121:27:H3GGKBBXX:5:1111:4239:2897,J00121:27:H3GGKBBXX:5:1108:18061:34653,J00121:27:H3GGKBBXX:5:2223:11667:1947,J00121:27:H3GGKBBXX:5:2126:8958:9069,J00121:27:H3GGKBBXX:5:2106:10703:45080,J00121:27:H3GGKBBXX:5:2119:28666:24718,J00121:27:H3GGKBBXX:5:2102:24525:42829,J00121:27:H3GGKBBXX:5:1115:5010:16823;sequence=TACACTAAAATTATTGTCAAAAACATTATATGAACTACCACTG;start=134752;subtype=IES;support_ref=3;support_variant=53;type=IES;
scaffold51_176_with_IES	MILORD	internal_eliminated_sequence	135716	135849	.	.	.	ID=MILORD.176.135716.135849;Name=MILORD.176.135716.135849;bounded_by_ta=TRUE;common_boundary=Both;end=135849;ies_id=IESPGM.PTET51.1.176.127387;ies_left_dist=0;ies_min_dist=0;ies_right_dist=0;junction_seq=ctttattaattgtaaTAtcaatatcaaattag;read_names=J00121:27:H3GGKBBXX:5:1205:24464:48315,J00121:27:H3GGKBBXX:5:1225:17198:1086,J00121:27:H3GGKBBXX:5:2217:16589:23276,J00121:27:H3GGKBBXX:5:2126:18213:8963,J00121:27:H3GGKBBXX:5:2115:10663:39875,J00121:27:H3GGKBBXX:5:1119:21288:10563,J00121:27:H3GGKBBXX:5:1121:14255:26934,J00121:27:H3GGKBBXX:5:2225:4746:22520,J00121:27:H3GGKBBXX:5:2111:26737:8857,J00121:27:H3GGKBBXX:5:1113:12520:46012,J00121:27:H3GGKBBXX:5:1217:16884:14924,J00121:27:H3GGKBBXX:5:1206:22221:10141,J00121:27:H3GGKBBXX:5:2220:31243:1719,J00121:27:H3GGKBBXX:5:2223:5548:45713,J00121:27:H3GGKBBXX:5:2219:10774:33316,J00121:27:H3GGKBBXX:5:1225:16001:45748,J00121:27:H3GGKBBXX:5:2215:14458:37976,J00121:27:H3GGKBBXX:5:1105:18111:44623,J00121:27:H3GGKBBXX:5:1210:14854:6765,J00121:27:H3GGKBBXX:5:2116:14022:34301,J00121:27:H3GGKBBXX:5:1111:7070:33229,J00121:27:H3GGKBBXX:5:1204:23520:44886,J00121:27:H3GGKBBXX:5:2206:5041:9139,J00121:27:H3GGKBBXX:5:2226:4645:4901,J00121:27:H3GGKBBXX:5:1127:26778:29641,J00121:27:H3GGKBBXX:5:1220:17015:42583,J00121:27:H3GGKBBXX:5:1113:18477:14906,J00121:27:H3GGKBBXX:5:1211:9343:14414,J00121:27:H3GGKBBXX:5:1106:17817:21641,J00121:27:H3GGKBBXX:5:1126:29305:3987,J00121:27:H3GGKBBXX:5:2126:17249:8945,J00121:27:H3GGKBBXX:5:1223:19248:10827,J00121:27:H3GGKBBXX:5:2215:2889:8506,J00121:27:H3GGKBBXX:5:1101:22364:35567,J00121:27:H3GGKBBXX:5:1228:24393:28182,J00121:27:H3GGKBBXX:5:1223:28524:20568,J00121:27:H3GGKBBXX:5:1115:22374:27989,J00121:27:H3GGKBBXX:5:1126:22201:26459,J00121:27:H3GGKBBXX:5:2212:8207:38644,J00121:27:H3GGKBBXX:5:1220:18111:32771,J00121:27:H3GGKBBXX:5:1107:27590:14027,J00121:27:H3GGKBBXX:5:2208:15625:20726,J00121:27:H3GGKBBXX:5:1221:3376:2668,J00121:27:H3GGKBBXX:5:2109:28625:23804,J00121:27:H3GGKBBXX:5:1105:5792:35936,J00121:27:H3GGKBBXX:5:1107:25986:38609,J00121:27:H3GGKBBXX:5:2227:5528:19478,J00121:27:H3GGKBBXX:5:1123:23226:32842,J00121:27:H3GGKBBXX:5:1216:23723:37712,J00121:27:H3GGKBBXX:5:2105:30847:14291,J00121:27:H3GGKBBXX:5:1101:13524:39031,J00121:27:H3GGKBBXX:5:1205:7111:9631,J00121:27:H3GGKBBXX:5:2202:11728:43726,J00121:27:H3GGKBBXX:5:2206:10835:18792,J00121:27:H3GGKBBXX:5:2119:7101:4690,J00121:27:H3GGKBBXX:5:1120:31406:27074,J00121:27:H3GGKBBXX:5:1125:24373:26037,J00121:27:H3GGKBBXX:5:1215:16183:48667,J00121:27:H3GGKBBXX:5:1204:11008:17896,J00121:27:H3GGKBBXX:5:1208:10450:12532,J00121:27:H3GGKBBXX:5:1119:29762:2281,J00121:27:H3GGKBBXX:5:1118:20699:46926,J00121:27:H3GGKBBXX:5:1120:19116:9086,J00121:27:H3GGKBBXX:5:1110:16112:43409,J00121:27:H3GGKBBXX:5:2210:30736:19408,J00121:27:H3GGKBBXX:5:2205:12256:17069,J00121:27:H3GGKBBXX:5:2205:23003:35972,J00121:27:H3GGKBBXX:5:2213:8126:47893,J00121:27:H3GGKBBXX:5:1228:17868:32771,J00121:27:H3GGKBBXX:5:2107:4482:22907,J00121:27:H3GGKBBXX:5:1120:30350:10932,J00121:27:H3GGKBBXX:5:1225:23155:9543,J00121:27:H3GGKBBXX:5:2119:13433:30960,J00121:27:H3GGKBBXX:5:1123:8623:20586,J00121:27:H3GGKBBXX:5:1225:26474:14062,J00121:27:H3GGKBBXX:5:2218:19674:9807,J00121:27:H3GGKBBXX:5:1118:18923:30978;sequence=TACATTCATTTAGATGTATTTTATTAATTCCTTTTATGATTCATAATTAACCCCTTCTCTAAGAACCATAATTATATATATTTTTTTTGTAGCAAAAAATCAACTATTTCGAACAATTACAAATTCCGCTGCTG;start=135716;subtype=IES;support_ref=2;support_variant=77;type=IES;
scaffold51_176_with_IES	MILORD	internal_eliminated_sequence	136092	136157	.	.	.	ID=MILORD.176.136092.136157;Name=MILORD.176.136092.136157;bounded_by_ta=TRUE;common_boundary=None;end=136157;ies_id=IESPGM.PTET51.1.176.127387;ies_left_dist=-376;ies_min_dist=308;ies_right_dist=-308;junction_seq=tacatatgaaatattTAcataggaagatcttc;read_names=J00121:27:H3GGKBBXX:5:2113:26098:40737;sequence=TATTCTAAATGAAAACTCTAATTTTAGCAATCATATTTTATTTTAAAACAACGTTGTAAATATCAA;start=136092;subtype=MAC;support_ref=111;support_variant=1;type=CRYPTIC;
scaffold51_176_with_IES	MILORD	internal_eliminated_sequence	136416	136441	.	.	.	ID=MILORD.176.136416.136441;Name=MILORD.176.136416.136441;bounded_by_ta=TRUE;common_boundary=None;end=136441;ies_id=IESPGM.PTET51.1.176.127387;ies_left_dist=-700;ies_min_dist=592;ies_right_dist=-592;junction_seq=ctctctaatcctcatTAgttaaatccaattct;read_names=J00121:27:H3GGKBBXX:5:2217:30178:3846,J00121:27:H3GGKBBXX:5:2213:31314:26213;sequence=TATAACTAAGATTTAATCTTAATCCA;start=136416;subtype=MAC;support_ref=112;support_variant=2;type=CRYPTIC;
scaffold51_176_with_IES	MILORD	internal_eliminated_sequence	137323	137400	.	.	.	ID=MILORD.176.137323.137400;Name=MILORD.176.137323.137400;bounded_by_ta=TRUE;common_boundary=Both;end=137400;ies_id=IESPGM.PTET51.1.176.128860;ies_left_dist=0;ies_min_dist=0;ies_right_dist=0;junction_seq=caattagcgaagaagTAccatccagattcata;read_names=J00121:27:H3GGKBBXX:5:2227:9161:23839,J00121:27:H3GGKBBXX:5:1205:5761:14221,J00121:27:H3GGKBBXX:5:2209:4117:8840,J00121:27:H3GGKBBXX:5:2118:21217:10405,J00121:27:H3GGKBBXX:5:2109:10815:32543,J00121:27:H3GGKBBXX:5:1124:4655:3266,J00121:27:H3GGKBBXX:5:1102:3752:16999,J00121:27:H3GGKBBXX:5:1218:4158:8664,J00121:27:H3GGKBBXX:5:1105:20933:4462,J00121:27:H3GGKBBXX:5:1122:4746:34407,J00121:27:H3GGKBBXX:5:2223:31335:3952,J00121:27:H3GGKBBXX:5:1209:16965:7328,J00121:27:H3GGKBBXX:5:2218:2818:13728,J00121:27:H3GGKBBXX:5:1104:5487:9737,J00121:27:H3GGKBBXX:5:1116:22729:42847,J00121:27:H3GGKBBXX:5:2101:29427:18265,J00121:27:H3GGKBBXX:5:2211:10987:12550,J00121:27:H3GGKBBXX:5:2212:10571:10317;sequence=TATAGGAGCTCCATGAATTTTTAAGAAATTCTTTTTGAAACAAAATTAATAATTTAATCTCCTAAACTATTTGTTCTG;start=137323;subtype=IES;support_ref=2;support_variant=18;type=IES;
scaffold51_176_with_IES	MILORD	internal_eliminated_sequence	137938	138633	.	.	.	ID=MILORD.176.137938.138633;Name=MILORD.176.137938.138633;bounded_by_ta=TRUE;common_boundary=None;end=138633;ies_id=IESPGM.PTET51.1.176.128860;ies_left_dist=-615;ies_min_dist=615;ies_right_dist=-1233;junction_seq=acacattagagtacaTAtaaatataaagattt;read_names=J00121:27:H3GGKBBXX:5:2204:30787:39119;sequence=TATATTTACTTACTTATGACTATTCTACTTCATATAGAAGTATATTATTGTTTTCAATTTTGATTTTTCATTAAATTTAAAGACAATTCTTATTCATATTTTTGAAATACACTCTTACCGAAAATAAATCTATAAAATTTTCTTAATTTCAAGCTCATCACACATTACATTAACAATAGATTACCCTTACAATCAAATTGTGATGGAAAATAATTTGAAAATTTGATTTTTGTTTGGTCTTTATAAAATTGGAGGTTTGCCAATAAGGAATCACTAAATTATTTAATCAAAATTCTGGTATTTTGCAATAAAAGGTAACTATTCTAATTGATGAAAAATAGGGCTTAAGTTATGTATAATTAAACACAATAATAAAAAAATGATATCATAAATTTGAAATTCCTCCTTATCTGTTAAATAATGCATATTGATTCGATGGAATTTATAGAATAAATATGAAAGATATATGATTAATTTCATTAATATATATAAATGAAATTTAATAAATTAAAATTATATTTTTAGGAATAATGATTTTAGAAGGATATGAATAAGAAATTTCTCAATGGATTTAATTTTTTTTATATACTTTTCAATTCAATTCGAAATGGATATATGATTAAATTTAATAATCTATTATGGATTGAATTACTTAAGATATTTCATAGCCTAAATATAATTAATATTACATTAATA;start=137938;subtype=MAC;support_ref=102;support_variant=1;type=CRYPTIC;
scaffold51_176_with_IES	MILORD	internal_eliminated_sequence	138045	138102	.	.	.	ID=MILORD.176.138045.138102;Name=MILORD.176.138045.138102;bounded_by_ta=TRUE;common_boundary=None;end=138102;ies_id=IESPGM.PTET51.1.176.128860;ies_left_dist=-722;ies_min_dist=702;ies_right_dist=-702;junction_seq=ttcatatttttgaaaTAcattaacaatagatt;read_names=J00121:27:H3GGKBBXX:5:2215:20730:12234;sequence=TACACTCTTACCGAAAATAAATCTATAAAATTTTCTTAATTTCAAGCTCATCACACAT;start=138045;subtype=MAC;support_ref=110;support_variant=1;type=CRYPTIC;
scaffold51_176_with_IES	MILORD	internal_eliminated_sequence	138045	138633	.	.	.	ID=MILORD.176.138045.138633;Name=MILORD.176.138045.138633;bounded_by_ta=TRUE;common_boundary=None;end=138633;ies_id=IESPGM.PTET51.1.176.128860;ies_left_dist=-722;ies_min_dist=722;ies_right_dist=-1233;junction_seq=ttcatatttttgaaaTAtaaatataaagattt;read_names=J00121:27:H3GGKBBXX:5:2120:6076:24226,J00121:27:H3GGKBBXX:5:1118:7466:3565;sequence=TACACTCTTACCGAAAATAAATCTATAAAATTTTCTTAATTTCAAGCTCATCACACATTACATTAACAATAGATTACCCTTACAATCAAATTGTGATGGAAAATAATTTGAAAATTTGATTTTTGTTTGGTCTTTATAAAATTGGAGGTTTGCCAATAAGGAATCACTAAATTATTTAATCAAAATTCTGGTATTTTGCAATAAAAGGTAACTATTCTAATTGATGAAAAATAGGGCTTAAGTTATGTATAATTAAACACAATAATAAAAAAATGATATCATAAATTTGAAATTCCTCCTTATCTGTTAAATAATGCATATTGATTCGATGGAATTTATAGAATAAATATGAAAGATATATGATTAATTTCATTAATATATATAAATGAAATTTAATAAATTAAAATTATATTTTTAGGAATAATGATTTTAGAAGGATATGAATAAGAAATTTCTCAATGGATTTAATTTTTTTTATATACTTTTCAATTCAATTCGAAATGGATATATGATTAAATTTAATAATCTATTATGGATTGAATTACTTAAGATATTTCATAGCCTAAATATAATTAATATTACATTAATA;start=138045;subtype=MAC;support_ref=110;support_variant=2;type=CRYPTIC;
scaffold51_176_with_IES	MILORD	internal_eliminated_sequence	138045	138124	.	.	.	ID=MILORD.176.138045.138124;Name=MILORD.176.138045.138124;bounded_by_ta=TRUE;common_boundary=None;end=138124;ies_id=IESPGM.PTET51.1.176.128860;ies_left_dist=-722;ies_min_dist=722;ies_right_dist=-724;junction_seq=ttcatatttttgaaaTAcaatcaaattgtgat;read_names=J00121:27:H3GGKBBXX:5:1109:4990:9578;sequence=TACACTCTTACCGAAAATAAATCTATAAAATTTTCTTAATTTCAAGCTCATCACACATTACATTAACAATAGATTACCCT;start=138045;subtype=MAC;support_ref=110;support_variant=1;type=CRYPTIC;
scaffold51_176_with_IES	MILORD	internal_eliminated_sequence	138423	138965	.	.	.	ID=MILORD.176.138423.138965;Name=MILORD.176.138423.138965;bounded_by_ta=TRUE;common_boundary=None;end=138965;ies_id=IESPGM.PTET51.1.176.128860;ies_left_dist=-1100;ies_min_dist=1100;ies_right_dist=-1565;junction_seq=ttaatttcattaataTAaggaccaccaagaa;read_names=J00121:27:H3GGKBBXX:5:1215:8745:46153;sequence=TATATAAATGAAATTTAATAAATTAAAATTATATTTTTAGGAATAATGATTTTAGAAGGATATGAATAAGAAATTTCTCAATGGATTTAATTTTTTTTATATACTTTTCAATTCAATTCGAAATGGATATATGATTAAATTTAATAATCTATTATGGATTGAATTACTTAAGATATTTCATAGCCTAAATATAATTAATATTACATTAATATATAAATATAAAGATTTATTAATGTTGATTAGGTTAAACAAAAGTTAGTATGATTACTTGTTATTATTTGAAATTTGATTTTAATCACAGATTTTTCTGAATAGAATTCAAATTTATAAAAAATATCATGTCTTGCTATTCTCGACTTTAAACAACAAGATTATTATAATTTTTTGAATATTCATTTACAACATGTATTACTATACTATATTTCTATAATAAAACTCAATGTTTTAAATCATCTCATTGTTAAAAGAATTACTTTGCGAAGTAAATATCTATGTTACAGTTAGTATAGATCTTCTAATATATTAAAGGAAATATAAAAAATA;start=138423;subtype=MAC;support_ref=63;support_variant=1;type=CRYPTIC;
scaffold51_176_with_IES	MILORD	internal_eliminated_sequence	138425	139041	.	.	.	ID=MILORD.176.138425.139041;Name=MILORD.176.138425.139041;bounded_by_ta=TRUE;common_boundary=None;end=139041;ies_id=IESPGM.PTET51.1.176.128860;ies_left_dist=-1102;ies_min_dist=1102;ies_right_dist=-1641;junction_seq=aatttcattaatataTAaaatagtatataaca;read_names=J00121:27:H3GGKBBXX:5:1120:4777:40965;sequence=TATAAATGAAATTTAATAAATTAAAATTATATTTTTAGGAATAATGATTTTAGAAGGATATGAATAAGAAATTTCTCAATGGATTTAATTTTTTTTATATACTTTTCAATTCAATTCGAAATGGATATATGATTAAATTTAATAATCTATTATGGATTGAATTACTTAAGATATTTCATAGCCTAAATATAATTAATATTACATTAATATATAAATATAAAGATTTATTAATGTTGATTAGGTTAAACAAAAGTTAGTATGATTACTTGTTATTATTTGAAATTTGATTTTAATCACAGATTTTTCTGAATAGAATTCAAATTTATAAAAAATATCATGTCTTGCTATTCTCGACTTTAAACAACAAGATTATTATAATTTTTTGAATATTCATTTACAACATGTATTACTATACTATATTTCTATAATAAAACTCAATGTTTTAAATCATCTCATTGTTAAAAGAATTACTTTGCGAAGTAAATATCTATGTTACAGTTAGTATAGATCTTCTAATATATTAAAGGAAATATAAAAAATATAAGGACCACCAAGAACAATATAATAAATTTGTAATTTTATTAAGTTTGTGGTAAAAAAAGATTATTCAAAACTAA;start=138425;subtype=MAC;support_ref=60;support_variant=1;type=CRYPTIC;
scaffold51_176_with_IES	MILORD	internal_eliminated_sequence	138425	138633	.	.	.	ID=MILORD.176.138425.138633;Name=MILORD.176.138425.138633;bounded_by_ta=TRUE;common_boundary=None;end=138633;ies_id=IESPGM.PTET51.1.176.128860;ies_left_dist=-1102;ies_min_dist=1102;ies_right_dist=-1233;junction_seq=aatttcattaatataTAtaaatataaagattt;read_names=J00121:27:H3GGKBBXX:5:2107:27945:15029;sequence=TATAAATGAAATTTAATAAATTAAAATTATATTTTTAGGAATAATGATTTTAGAAGGATATGAATAAGAAATTTCTCAATGGATTTAATTTTTTTTATATACTTTTCAATTCAATTCGAAATGGATATATGATTAAATTTAATAATCTATTATGGATTGAATTACTTAAGATATTTCATAGCCTAAATATAATTAATATTACATTAATA;start=138425;subtype=MAC;support_ref=60;support_variant=1;type=CRYPTIC;
scaffold51_176_with_IES	MILORD	internal_eliminated_sequence	138452	138631	.	.	.	ID=MILORD.176.138452.138631;Name=MILORD.176.138452.138631;bounded_by_ta=TRUE;common_boundary=None;end=138631;ies_id=IESPGM.PTET51.1.176.128860;ies_left_dist=-1129;ies_min_dist=1129;ies_right_dist=-1231;junction_seq=ttaataaattaaaatTAtataaatataaagat;read_names=J00121:27:H3GGKBBXX:5:2118:2930:45080,J00121:27:H3GGKBBXX:5:1112:16538:24525,J00121:27:H3GGKBBXX:5:2210:26118:6800;sequence=TATATTTTTAGGAATAATGATTTTAGAAGGATATGAATAAGAAATTTCTCAATGGATTTAATTTTTTTTATATACTTTTCAATTCAATTCGAAATGGATATATGATTAAATTTAATAATCTATTATGGATTGAATTACTTAAGATATTTCATAGCCTAAATATAATTAATATTACATTAA;start=138452;subtype=MAC;support_ref=78;support_variant=3;type=CRYPTIC;
scaffold51_176_with_IES	MILORD	internal_eliminated_sequence	138452	138633	.	.	.	ID=MILORD.176.138452.138633;Name=MILORD.176.138452.138633;bounded_by_ta=TRUE;common_boundary=None;end=138633;ies_id=IESPGM.PTET51.1.176.128860;ies_left_dist=-1129;ies_min_dist=1129;ies_right_dist=-1233;junction_seq=ttaataaattaaaatTAtaaatataaagattt;read_names=J00121:27:H3GGKBBXX:5:1126:5162:14941;sequence=TATATTTTTAGGAATAATGATTTTAGAAGGATATGAATAAGAAATTTCTCAATGGATTTAATTTTTTTTATATACTTTTCAATTCAATTCGAAATGGATATATGATTAAATTTAATAATCTATTATGGATTGAATTACTTAAGATATTTCATAGCCTAAATATAATTAATATTACATTAATA;start=138452;subtype=MAC;support_ref=39;support_variant=1;type=CRYPTIC;
scaffold51_176_with_IES	MILORD	internal_eliminated_sequence	138454	138984	.	.	.	ID=MILORD.176.138454.138984;Name=MILORD.176.138454.138984;bounded_by_ta=TRUE;common_boundary=None;end=138984;ies_id=IESPGM.PTET51.1.176.128860;ies_left_dist=-1131;ies_min_dist=1131;ies_right_dist=-1584;junction_seq=aataaattaaaattaTAtaataaatttgtaat;read_names=J00121:27:H3GGKBBXX:5:1218:21755:24208;sequence=TATTTTTAGGAATAATGATTTTAGAAGGATATGAATAAGAAATTTCTCAATGGATTTAATTTTTTTTATATACTTTTCAATTCAATTCGAAATGGATATATGATTAAATTTAATAATCTATTATGGATTGAATTACTTAAGATATTTCATAGCCTAAATATAATTAATATTACATTAATATATAAATATAAAGATTTATTAATGTTGATTAGGTTAAACAAAAGTTAGTATGATTACTTGTTATTATTTGAAATTTGATTTTAATCACAGATTTTTCTGAATAGAATTCAAATTTATAAAAAATATCATGTCTTGCTATTCTCGACTTTAAACAACAAGATTATTATAATTTTTTGAATATTCATTTACAACATGTATTACTATACTATATTTCTATAATAAAACTCAATGTTTTAAATCATCTCATTGTTAAAAGAATTACTTTGCGAAGTAAATATCTATGTTACAGTTAGTATAGATCTTCTAATATATTAAAGGAAATATAAAAAATATAAGGACCACCAAGAACAA;start=138454;subtype=MAC;support_ref=36;support_variant=1;type=CRYPTIC;
scaffold51_176_with_IES	MILORD	internal_eliminated_sequence	138454	138631	.	.	.	ID=MILORD.176.138454.138631;Name=MILORD.176.138454.138631;bounded_by_ta=TRUE;common_boundary=None;end=138631;ies_id=IESPGM.PTET51.1.176.128860;ies_left_dist=-1131;ies_min_dist=1131;ies_right_dist=-1231;junction_seq=aataaattaaaattaTAtataaatataaagat;read_names=J00121:27:H3GGKBBXX:5:1101:25215:17403;sequence=TATTTTTAGGAATAATGATTTTAGAAGGATATGAATAAGAAATTTCTCAATGGATTTAATTTTTTTTATATACTTTTCAATTCAATTCGAAATGGATATATGATTAAATTTAATAATCTATTATGGATTGAATTACTTAAGATATTTCATAGCCTAAATATAATTAATATTACATTAA;start=138454;subtype=MAC;support_ref=36;support_variant=1;type=CRYPTIC;
scaffold51_176_with_IES	MILORD	internal_eliminated_sequence	138454	139041	.	.	.	ID=MILORD.176.138454.139041;Name=MILORD.176.138454.139041;bounded_by_ta=TRUE;common_boundary=None;end=139041;ies_id=IESPGM.PTET51.1.176.128860;ies_left_dist=-1131;ies_min_dist=1131;ies_right_dist=-1641;junction_seq=aataaattaaaattaTAaaatagtatataaca;read_names=J00121:27:H3GGKBBXX:5:2207:10754:18687;sequence=TATTTTTAGGAATAATGATTTTAGAAGGATATGAATAAGAAATTTCTCAATGGATTTAATTTTTTTTATATACTTTTCAATTCAATTCGAAATGGATATATGATTAAATTTAATAATCTATTATGGATTGAATTACTTAAGATATTTCATAGCCTAAATATAATTAATATTACATTAATATATAAATATAAAGATTTATTAATGTTGATTAGGTTAAACAAAAGTTAGTATGATTACTTGTTATTATTTGAAATTTGATTTTAATCACAGATTTTTCTGAATAGAATTCAAATTTATAAAAAATATCATGTCTTGCTATTCTCGACTTTAAACAACAAGATTATTATAATTTTTTGAATATTCATTTACAACATGTATTACTATACTATATTTCTATAATAAAACTCAATGTTTTAAATCATCTCATTGTTAAAAGAATTACTTTGCGAAGTAAATATCTATGTTACAGTTAGTATAGATCTTCTAATATATTAAAGGAAATATAAAAAATATAAGGACCACCAAGAACAATATAATAAATTTGTAATTTTATTAAGTTTGTGGTAAAAAAAGATTATTCAAAACTAA;start=138454;subtype=MAC;support_ref=36;support_variant=1;type=CRYPTIC;
scaffold51_176_with_IES	MILORD	internal_eliminated_sequence	138636	139041	.	.	.	ID=MILORD.176.138636.139041;Name=MILORD.176.138636.139041;bounded_by_ta=TRUE;common_boundary=None;end=139041;ies_id=IESPGM.PTET51.1.176.128860;ies_left_dist=-1313;ies_min_dist=1313;ies_right_dist=-1641;junction_seq=tattacattaatataTAaaatagtatataaca;read_names=J00121:27:H3GGKBBXX:5:2209:22972:10985;sequence=TAAATATAAAGATTTATTAATGTTGATTAGGTTAAACAAAAGTTAGTATGATTACTTGTTATTATTTGAAATTTGATTTTAATCACAGATTTTTCTGAATAGAATTCAAATTTATAAAAAATATCATGTCTTGCTATTCTCGACTTTAAACAACAAGATTATTATAATTTTTTGAATATTCATTTACAACATGTATTACTATACTATATTTCTATAATAAAACTCAATGTTTTAAATCATCTCATTGTTAAAAGAATTACTTTGCGAAGTAAATATCTATGTTACAGTTAGTATAGATCTTCTAATATATTAAAGGAAATATAAAAAATATAAGGACCACCAAGAACAATATAATAAATTTGTAATTTTATTAAGTTTGTGGTAAAAAAAGATTATTCAAAACTAA;start=138636;subtype=MAC;support_ref=7;support_variant=1;type=CRYPTIC;
scaffold51_176_with_IES	MILORD	internal_eliminated_sequence	138636	139677	.	.	.	ID=MILORD.176.138636.139677;Name=MILORD.176.138636.139677;bounded_by_ta=TRUE;common_boundary=None;end=139677;ies_id=IESPGM.PTET51.1.176.128860;ies_left_dist=-1313;ies_min_dist=1313;ies_right_dist=-2277;junction_seq=tattacattaatataTAatatgattgtgatca;read_names=J00121:27:H3GGKBBXX:5:1128:31385:16911;sequence=TAAATATAAAGATTTATTAATGTTGATTAGGTTAAACAAAAGTTAGTATGATTACTTGTTATTATTTGAAATTTGATTTTAATCACAGATTTTTCTGAATAGAATTCAAATTTATAAAAAATATCATGTCTTGCTATTCTCGACTTTAAACAACAAGATTATTATAATTTTTTGAATATTCATTTACAACATGTATTACTATACTATATTTCTATAATAAAACTCAATGTTTTAAATCATCTCATTGTTAAAAGAATTACTTTGCGAAGTAAATATCTATGTTACAGTTAGTATAGATCTTCTAATATATTAAAGGAAATATAAAAAATATAAGGACCACCAAGAACAATATAATAAATTTGTAATTTTATTAAGTTTGTGGTAAAAAAAGATTATTCAAAACTAATAAAATAGTATATAACAGTATATAATTCAACCAATATAATGATACTTTCTACTAAATTTCAAAAGCCTAGAATTACTTTAAGAAAATCTCAAATTATATCATATGTTAGTATGTTGAATACAATAAGTAAATTTGAAATATCTCGAAAATCTTCTCAAAGACAAGCATAAATTAATAATTCAAATGAAAATAGTTAATGTGAATATATTTCTAATTTGGATGCTTGCCTATCTAACTTGTGTTAAAGGTTAATGTAATGAAATAACAGATCAAAGGTAGTGTAATGAAAATGAACAATGCGAATGGGATTATTGGTCACCTTCAAAATGTCAAAACATTTGCAATCAATTGAAGAATCAAAATGAATGCAACTTTGCAGCAAACTGTAAGTGGGTAGCAAGTTCATCCTCATGTTTCATCAGAAAATGCACAGAAGAATTGTAATAGGATAGATGTTGTCAAATAGTATTTACTACAATAAATTAGGTTGCTTGTTCTTGGAGAAATAACTAATGTTGGGACTCATCATGTGTTACATTGTAGGCTAGCGAGGCTGGTAAATGTGCCAATTCATACTGCATTTGGGATCAGAAAAGAAAGCTTTGCTATGATAAAAAATGCTCAGACTATTCTAAT;start=138636;subtype=MAC;support_ref=7;support_variant=1;type=CRYPTIC;
scaffold51_176_with_IES	MILORD	internal_eliminated_sequence	139052	139083	.	.	.	ID=MILORD.176.139052.139083;Name=MILORD.176.139052.139083;bounded_by_ta=TRUE;common_boundary=None;end=139083;ies_id=IESPGM.PTET51.1.176.128860;ies_left_dist=-1729;ies_min_dist=1683;ies_right_dist=-1683;junction_seq=actaataaaatagtaTActttctactaaattt;read_names=J00121:27:H3GGKBBXX:5:2109:29011:28657;sequence=TATAACAGTATATAATTCAACCAATATAATGA;start=139052;subtype=MAC;support_ref=82;support_variant=1;type=CRYPTIC;
scaffold51_176_with_IES	MILORD	internal_eliminated_sequence	140938	141066	.	.	.	ID=MILORD.176.140938.141066;Name=MILORD.176.140938.141066;bounded_by_ta=TRUE;common_boundary=Both;end=141066;ies_id=IESPGM.PTET51.1.176.132397;ies_left_dist=0;ies_min_dist=0;ies_right_dist=0;junction_seq=ttaaacactttaataTAcgaagcataagattt;read_names=J00121:27:H3GGKBBXX:5:1111:9110:30890,J00121:27:H3GGKBBXX:5:2120:18883:24190,J00121:27:H3GGKBBXX:5:1212:27590:24823,J00121:27:H3GGKBBXX:5:2103:13271:27232,J00121:27:H3GGKBBXX:5:2125:15300:40280,J00121:27:H3GGKBBXX:5:2201:29731:38732,J00121:27:H3GGKBBXX:5:1127:8724:3143,J00121:27:H3GGKBBXX:5:1228:22211:44060,J00121:27:H3GGKBBXX:5:1222:2382:46451,J00121:27:H3GGKBBXX:5:2112:11769:47032,J00121:27:H3GGKBBXX:5:2201:10368:21360,J00121:27:H3GGKBBXX:5:2119:25408:28850,J00121:27:H3GGKBBXX:5:1116:13920:27936,J00121:27:H3GGKBBXX:5:1226:15828:5183,J00121:27:H3GGKBBXX:5:1104:19106:6396,J00121:27:H3GGKBBXX:5:2113:16417:48720,J00121:27:H3GGKBBXX:5:2206:15706:12392,J00121:27:H3GGKBBXX:5:2223:28006:15205,J00121:27:H3GGKBBXX:5:1208:4675:32982,J00121:27:H3GGKBBXX:5:2212:28879:6906;sequence=TACAACAGAATAAAATTCATGACTAAAAAATTACAAAATCATTAATTAAAAATTTTGATTTTTAATAATAAGTTTATCTCAGCAATCAATTTTGTTTTTAATTTTAAACTTTTATTATAAAATCAACTT;start=140938;subtype=IES;support_ref=2;support_variant=20;type=IES;
scaffold51_176_with_IES	MILORD	internal_eliminated_sequence	140938	141091	.	.	.	ID=MILORD.176.140938.141091;Name=MILORD.176.140938.141091;bounded_by_ta=TRUE;common_boundary=LEFT;end=141091;ies_id=IESPGM.PTET51.1.176.132397;ies_left_dist=0;ies_min_dist=0;ies_right_dist=-25;junction_seq=ttaaacactttaataTAgtgtgcttataatta;read_names=J00121:27:H3GGKBBXX:5:2210:19350:17544,J00121:27:H3GGKBBXX:5:1124:19857:29008,J00121:27:H3GGKBBXX:5:1105:27438:47067,J00121:27:H3GGKBBXX:5:1203:14367:20340,J00121:27:H3GGKBBXX:5:2202:21318:40719,J00121:27:H3GGKBBXX:5:1127:24596:9719,J00121:27:H3GGKBBXX:5:1203:17868:31400,J00121:27:H3GGKBBXX:5:2219:19076:20902,J00121:27:H3GGKBBXX:5:1222:26758:1930,J00121:27:H3GGKBBXX:5:1225:11109:11565,J00121:27:H3GGKBBXX:5:2227:23815:21940,J00121:27:H3GGKBBXX:5:1201:24890:14941,J00121:27:H3GGKBBXX:5:2104:10521:29923,J00121:27:H3GGKBBXX:5:1117:16589:32314,J00121:27:H3GGKBBXX:5:2120:20588:2387,J00121:27:H3GGKBBXX:5:1224:25175:36745,J00121:27:H3GGKBBXX:5:2201:14296:12831,J00121:27:H3GGKBBXX:5:2227:24099:34143;sequence=TACAACAGAATAAAATTCATGACTAAAAAATTACAAAATCATTAATTAAAAATTTTGATTTTTAATAATAAGTTTATCTCAGCAATCAATTTTGTTTTTAATTTTAAACTTTTATTATAAAATCAACTTTACGAAGCATAAGATTTATAAAGTG;start=140938;subtype=PARTIAL_EXTERNAL;support_ref=2;support_variant=18;type=ALTERNATIVE;
scaffold51_176_with_IES	MILORD	internal_eliminated_sequence	141814	141839	.	.	.	ID=MILORD.176.141814.141839;Name=MILORD.176.141814.141839;bounded_by_ta=TRUE;common_boundary=Both;end=141839;ies_id=IESPGM.PTET51.1.176.133144;ies_left_dist=0;ies_min_dist=0;ies_right_dist=0;junction_seq=ttttacaatagcaagTAcaatttctaatacca;read_names=J00121:27:H3GGKBBXX:5:2205:31659:29378,J00121:27:H3GGKBBXX:5:1223:17005:24138,J00121:27:H3GGKBBXX:5:2116:24008:17386,J00121:27:H3GGKBBXX:5:1212:10247:18546,J00121:27:H3GGKBBXX:5:1121:17533:44042,J00121:27:H3GGKBBXX:5:2216:2585:11776,J00121:27:H3GGKBBXX:5:2220:8471:11671,J00121:27:H3GGKBBXX:5:2202:7517:26336,J00121:27:H3GGKBBXX:5:1127:23165:10299,J00121:27:H3GGKBBXX:5:2226:17675:5358,J00121:27:H3GGKBBXX:5:2215:3742:11671,J00121:27:H3GGKBBXX:5:2201:26382:29976,J00121:27:H3GGKBBXX:5:2222:5923:49001,J00121:27:H3GGKBBXX:5:1103:9303:5692,J00121:27:H3GGKBBXX:5:1226:15270:19654,J00121:27:H3GGKBBXX:5:2113:16376:35567,J00121:27:H3GGKBBXX:5:2214:13768:17896,J00121:27:H3GGKBBXX:5:1204:2077:45678,J00121:27:H3GGKBBXX:5:1115:10967:12093,J00121:27:H3GGKBBXX:5:1105:17888:23874,J00121:27:H3GGKBBXX:5:1210:14215:40860,J00121:27:H3GGKBBXX:5:1217:13524:40403,J00121:27:H3GGKBBXX:5:2214:18609:29237,J00121:27:H3GGKBBXX:5:2210:8207:17474,J00121:27:H3GGKBBXX:5:2223:25388:27619,J00121:27:H3GGKBBXX:5:2202:14326:15698,J00121:27:H3GGKBBXX:5:2104:22404:11407,J00121:27:H3GGKBBXX:5:1218:14986:32912,J00121:27:H3GGKBBXX:5:1109:17513:1842,J00121:27:H3GGKBBXX:5:2227:3650:48544,J00121:27:H3GGKBBXX:5:1201:11576:23593,J00121:27:H3GGKBBXX:5:2126:9881:27760,J00121:27:H3GGKBBXX:5:1216:20354:10282,J00121:27:H3GGKBBXX:5:1224:21257:25210,J00121:27:H3GGKBBXX:5:2122:2859:2158,J00121:27:H3GGKBBXX:5:1124:23987:37642,J00121:27:H3GGKBBXX:5:2228:23490:39945,J00121:27:H3GGKBBXX:5:2228:29883:35198,J00121:27:H3GGKBBXX:5:2119:12692:48878,J00121:27:H3GGKBBXX:5:1109:5781:14748,J00121:27:H3GGKBBXX:5:2101:5223:3899,J00121:27:H3GGKBBXX:5:2210:4361:38029,J00121:27:H3GGKBBXX:5:1223:24505:41528,J00121:27:H3GGKBBXX:5:1207:26271:38363,J00121:27:H3GGKBBXX:5:2203:5507:12480;sequence=TATATTCTGGTAACAATGTTTAATTA;start=141814;subtype=IES;support_ref=3;support_variant=45;type=IES;
scaffold51_177_with_IES	MILORD	internal_eliminated_sequence	14720	14801	.	.	.	ID=MILORD.177.14720.14801;Name=MILORD.177.14720.14801;bounded_by_ta=TRUE;common_boundary=Both;end=14801;ies_id=IESPGM.PTET51.1.177.14720;ies_left_dist=0;ies_min_dist=0;ies_right_dist=0;junction_seq=aggaattacttgagtTAcaatcagaaaatcta;read_names=J00121:27:H3GGKBBXX:5:2218:12104:17614,J00121:27:H3GGKBBXX:5:1222:6938:27901,J00121:27:H3GGKBBXX:5:1220:28767:18142,J00121:27:H3GGKBBXX:5:1127:10947:21518,J00121:27:H3GGKBBXX:5:2102:14326:36517,J00121:27:H3GGKBBXX:5:1103:19421:3776,J00121:27:H3GGKBBXX:5:2214:2270:28780,J00121:27:H3GGKBBXX:5:2102:22901:10651,J00121:27:H3GGKBBXX:5:1116:12104:8189,J00121:27:H3GGKBBXX:5:1119:21856:29131,J00121:27:H3GGKBBXX:5:1226:18578:4954,J00121:27:H3GGKBBXX:5:1116:19928:39189,J00121:27:H3GGKBBXX:5:2225:19532:24401,J00121:27:H3GGKBBXX:5:2126:23541:1560,J00121:27:H3GGKBBXX:5:1208:28706:25738,J00121:27:H3GGKBBXX:5:1219:9161:22116,J00121:27:H3GGKBBXX:5:2213:4462:2510,J00121:27:H3GGKBBXX:5:1108:24982:44886,J00121:27:H3GGKBBXX:5:1217:8430:19759,J00121:27:H3GGKBBXX:5:2104:24018:48210,J00121:27:H3GGKBBXX:5:1112:8471:22749,J00121:27:H3GGKBBXX:5:2220:27082:12726,J00121:27:H3GGKBBXX:5:1224:17076:25527,J00121:27:H3GGKBBXX:5:1124:23957:11390,J00121:27:H3GGKBBXX:5:2207:17097:28586,J00121:27:H3GGKBBXX:5:2124:23693:46944,J00121:27:H3GGKBBXX:5:2223:27499:21852,J00121:27:H3GGKBBXX:5:1125:8359:2721,J00121:27:H3GGKBBXX:5:2213:29843:44763,J00121:27:H3GGKBBXX:5:2226:8694:39875;sequence=TATAGGCAAATTTATCTTTGTTAGATTATTTTTATGACTACTTGAAAGTATTATTATATATACAAGAACTTTTTTTTGACAA;start=14720;subtype=IES;support_ref=0;support_variant=30;type=IES;
scaffold51_177_with_IES	MILORD	internal_eliminated_sequence	14776	14801	.	.	.	ID=MILORD.177.14776.14801;Name=MILORD.177.14776.14801;bounded_by_ta=TRUE;common_boundary=RIGHT;end=14801;ies_id=IESPGM.PTET51.1.177.14720;ies_left_dist=-56;ies_min_dist=0;ies_right_dist=0;junction_seq=ttgaaagtattattaTAcaatcagaaaatcta;read_names=J00121:27:H3GGKBBXX:5:1205:8034:27865,J00121:27:H3GGKBBXX:5:1211:24556:19038;sequence=TATATACAAGAACTTTTTTTTGACAA;start=14776;subtype=PARTIAL_INTERNAL;support_ref=0;support_variant=2;type=ALTERNATIVE;
scaffold51_177_with_IES	MILORD	internal_eliminated_sequence	21344	21417	.	.	.	ID=MILORD.177.21344.21417;Name=MILORD.177.21344.21417;bounded_by_ta=TRUE;common_boundary=Both;end=21417;ies_id=IESPGM.PTET51.1.177.21262;ies_left_dist=0;ies_min_dist=0;ies_right_dist=0;junction_seq=tatattatttattaaTAtcattatatttatca;read_names=J00121:27:H3GGKBBXX:5:1102:9080:35303,J00121:27:H3GGKBBXX:5:1227:6015:31857,J00121:27:H3GGKBBXX:5:1210:25581:21166,J00121:27:H3GGKBBXX:5:1106:18497:11038,J00121:27:H3GGKBBXX:5:2120:27965:24067,J00121:27:H3GGKBBXX:5:1101:22465:8699,J00121:27:H3GGKBBXX:5:2224:19766:36552,J00121:27:H3GGKBBXX:5:2204:2240:12234,J00121:27:H3GGKBBXX:5:1224:28483:34530,J00121:27:H3GGKBBXX:5:2220:8369:14906,J00121:27:H3GGKBBXX:5:1119:5710:33580,J00121:27:H3GGKBBXX:5:2205:27976:19654,J00121:27:H3GGKBBXX:5:2207:20273:5323,J00121:27:H3GGKBBXX:5:2207:7354:30204,J00121:27:H3GGKBBXX:5:2203:27519:14291,J00121:27:H3GGKBBXX:5:2221:6106:32789,J00121:27:H3GGKBBXX:5:2202:12479:6343,J00121:27:H3GGKBBXX:5:1107:8460:23751,J00121:27:H3GGKBBXX:5:2110:26474:9877,J00121:27:H3GGKBBXX:5:2126:25652:19390,J00121:27:H3GGKBBXX:5:1105:19583:9578,J00121:27:H3GGKBBXX:5:2215:28148:30679,J00121:27:H3GGKBBXX:5:2228:24261:35444,J00121:27:H3GGKBBXX:5:2120:8359:23610,J00121:27:H3GGKBBXX:5:2225:28899:44957,J00121:27:H3GGKBBXX:5:1106:25296:40367,J00121:27:H3GGKBBXX:5:2220:20902:9860,J00121:27:H3GGKBBXX:5:2205:27154:29026,J00121:27:H3GGKBBXX:5:2110:8095:10247,J00121:27:H3GGKBBXX:5:1203:12225:7029,J00121:27:H3GGKBBXX:5:2109:21125:3494,J00121:27:H3GGKBBXX:5:1218:17543:1859,J00121:27:H3GGKBBXX:5:1114:18507:27127,J00121:27:H3GGKBBXX:5:2228:5720:22168,J00121:27:H3GGKBBXX:5:2119:6969:40016,J00121:27:H3GGKBBXX:5:1122:20557:39858,J00121:27:H3GGKBBXX:5:1206:5081:2387,J00121:27:H3GGKBBXX:5:1120:13890:9315,J00121:27:H3GGKBBXX:5:2210:9272:43796,J00121:27:H3GGKBBXX:5:1214:27833:31611,J00121:27:H3GGKBBXX:5:2206:10084:45484,J00121:27:H3GGKBBXX:5:2104:27712:19056,J00121:27:H3GGKBBXX:5:1219:5284:18493,J00121:27:H3GGKBBXX:5:2221:6309:3846,J00121:27:H3GGKBBXX:5:2202:21785:23593,J00121:27:H3GGKBBXX:5:1111:12053:15100;sequence=TACACTAAGATTAAAAATTTTTCCTTAAAGTTTAACTTAAGTAATTTATAATACAATTAACTACATTCTGAGTG;start=21344;subtype=IES;support_ref=2;support_variant=46;type=IES;
scaffold51_177_with_IES	MILORD	internal_eliminated_sequence	22873	22898	.	.	.	ID=MILORD.177.22873.22898;Name=MILORD.177.22873.22898;bounded_by_ta=TRUE;common_boundary=Both;end=22898;ies_id=IESPGM.PTET51.1.177.22717;ies_left_dist=0;ies_min_dist=0;ies_right_dist=0;junction_seq=attcaaaagctccgcTAccagcaagttgaatg;read_names=J00121:27:H3GGKBBXX:5:2119:5497:32332,J00121:27:H3GGKBBXX:5:2102:23186:18247,J00121:27:H3GGKBBXX:5:1121:4046:39418,J00121:27:H3GGKBBXX:5:1201:10784:46838,J00121:27:H3GGKBBXX:5:1203:19025:9174,J00121:27:H3GGKBBXX:5:2215:24708:20498,J00121:27:H3GGKBBXX:5:2106:21917:41405,J00121:27:H3GGKBBXX:5:2223:7770:29307,J00121:27:H3GGKBBXX:5:1220:30360:17526,J00121:27:H3GGKBBXX:5:2122:24058:32173,J00121:27:H3GGKBBXX:5:2216:16711:40192,J00121:27:H3GGKBBXX:5:1125:27275:3283,J00121:27:H3GGKBBXX:5:2107:4269:31962,J00121:27:H3GGKBBXX:5:2218:25276:11319,J00121:27:H3GGKBBXX:5:1122:5974:45396,J00121:27:H3GGKBBXX:5:2224:25844:16735,J00121:27:H3GGKBBXX:5:1126:24728:17790,J00121:27:H3GGKBBXX:5:2126:26240:18405,J00121:27:H3GGKBBXX:5:2227:7466:37642,J00121:27:H3GGKBBXX:5:2224:25834:16225,J00121:27:H3GGKBBXX:5:2120:4533:14871,J00121:27:H3GGKBBXX:5:1210:19999:30696,J00121:27:H3GGKBBXX:5:2225:19674:5939,J00121:27:H3GGKBBXX:5:2212:26890:34547,J00121:27:H3GGKBBXX:5:1114:9262:9948,J00121:27:H3GGKBBXX:5:1216:27387:28200,J00121:27:H3GGKBBXX:5:1117:24860:11407,J00121:27:H3GGKBBXX:5:1110:13941:21219,J00121:27:H3GGKBBXX:5:1128:17137:38715,J00121:27:H3GGKBBXX:5:2103:25976:48368,J00121:27:H3GGKBBXX:5:2228:31101:45467,J00121:27:H3GGKBBXX:5:1121:8197:30433,J00121:27:H3GGKBBXX:5:2101:26372:31822,J00121:27:H3GGKBBXX:5:1203:4848:16049,J00121:27:H3GGKBBXX:5:2212:26849:26353,J00121:27:H3GGKBBXX:5:1219:6624:40156,J00121:27:H3GGKBBXX:5:1116:3346:27725,J00121:27:H3GGKBBXX:5:1123:24129:22344,J00121:27:H3GGKBBXX:5:1202:24870:35550,J00121:27:H3GGKBBXX:5:1212:19461:29624,J00121:27:H3GGKBBXX:5:1116:21054:39734,J00121:27:H3GGKBBXX:5:2219:28737:20937,J00121:27:H3GGKBBXX:5:1208:27620:14396,J00121:27:H3GGKBBXX:5:2210:15737:3512,J00121:27:H3GGKBBXX:5:1203:6502:48421,J00121:27:H3GGKBBXX:5:1119:6329:12743,J00121:27:H3GGKBBXX:5:2128:25236:22151,J00121:27:H3GGKBBXX:5:1221:6502:15680,J00121:27:H3GGKBBXX:5:2125:28818:43269,J00121:27:H3GGKBBXX:5:1110:3873:42530,J00121:27:H3GGKBBXX:5:1216:16021:37413,J00121:27:H3GGKBBXX:5:1102:22780:48597,J00121:27:H3GGKBBXX:5:1105:12794:10335,J00121:27:H3GGKBBXX:5:2105:25733:7504,J00121:27:H3GGKBBXX:5:1123:19705:1033,J00121:27:H3GGKBBXX:5:2111:23581:33563,J00121:27:H3GGKBBXX:5:2226:17614:6202,J00121:27:H3GGKBBXX:5:2206:7679:4567,J00121:27:H3GGKBBXX:5:2224:26687:27057,J00121:27:H3GGKBBXX:5:1126:12347:16032,J00121:27:H3GGKBBXX:5:2226:28412:39471,J00121:27:H3GGKBBXX:5:2205:26778:48597,J00121:27:H3GGKBBXX:5:2101:32349:9227,J00121:27:H3GGKBBXX:5:1115:12621:11407;sequence=TATAGTTAGAAGAAAAAATCTTTTCA;start=22873;subtype=IES;support_ref=0;support_variant=64;type=IES;
scaffold51_177_with_IES	MILORD	internal_eliminated_sequence	24693	24720	.	.	.	ID=MILORD.177.24693.24720;Name=MILORD.177.24693.24720;bounded_by_ta=TRUE;common_boundary=Both;end=24720;ies_id=IESPGM.PTET51.1.177.24511;ies_left_dist=0;ies_min_dist=0;ies_right_dist=0;junction_seq=ttatattcattatttTAatttctttaaattaa;read_names=J00121:27:H3GGKBBXX:5:1216:26017:39541,J00121:27:H3GGKBBXX:5:2111:23480:29694,J00121:27:H3GGKBBXX:5:1121:15483:25404,J00121:27:H3GGKBBXX:5:1209:12845:39752,J00121:27:H3GGKBBXX:5:2224:26453:27567,J00121:27:H3GGKBBXX:5:1106:27803:31699,J00121:27:H3GGKBBXX:5:2111:1803:16014,J00121:27:H3GGKBBXX:5:1224:27783:37290,J00121:27:H3GGKBBXX:5:1217:26443:47524,J00121:27:H3GGKBBXX:5:1203:5325:22291,J00121:27:H3GGKBBXX:5:2105:19806:12357,J00121:27:H3GGKBBXX:5:2222:20019:39523,J00121:27:H3GGKBBXX:5:2107:18781:31435,J00121:27:H3GGKBBXX:5:1109:23663:31312,J00121:27:H3GGKBBXX:5:1113:15432:31435,J00121:27:H3GGKBBXX:5:2213:3305:42319,J00121:27:H3GGKBBXX:5:1120:4259:11970,J00121:27:H3GGKBBXX:5:2221:7486:8805,J00121:27:H3GGKBBXX:5:1125:26595:37308,J00121:27:H3GGKBBXX:5:2123:25114:40508,J00121:27:H3GGKBBXX:5:1125:18193:3969,J00121:27:H3GGKBBXX:5:1221:13880:47876,J00121:27:H3GGKBBXX:5:1207:14854:26388,J00121:27:H3GGKBBXX:5:1204:22790:3248,J00121:27:H3GGKBBXX:5:1210:29224:5323,J00121:27:H3GGKBBXX:5:2209:4767:12497,J00121:27:H3GGKBBXX:5:1211:4168:18388,J00121:27:H3GGKBBXX:5:2214:26697:40438,J00121:27:H3GGKBBXX:5:2222:9333:47911,J00121:27:H3GGKBBXX:5:1228:12662:45062,J00121:27:H3GGKBBXX:5:2113:2453:34899,J00121:27:H3GGKBBXX:5:2213:6096:47295,J00121:27:H3GGKBBXX:5:2104:16610:14414,J00121:27:H3GGKBBXX:5:2211:11911:9825,J00121:27:H3GGKBBXX:5:1204:20953:9315,J00121:27:H3GGKBBXX:5:1128:4026:12128,J00121:27:H3GGKBBXX:5:2224:13920:4057,J00121:27:H3GGKBBXX:5:1119:1996:3336,J00121:27:H3GGKBBXX:5:2225:26697:16629,J00121:27:H3GGKBBXX:5:1206:21399:20955,J00121:27:H3GGKBBXX:5:1213:7811:15311,J00121:27:H3GGKBBXX:5:2221:9445:17720,J00121:27:H3GGKBBXX:5:1107:24708:9807,J00121:27:H3GGKBBXX:5:1217:14986:34319,J00121:27:H3GGKBBXX:5:2202:27803:38240,J00121:27:H3GGKBBXX:5:2106:4756:21940,J00121:27:H3GGKBBXX:5:1106:25530:30327,J00121:27:H3GGKBBXX:5:1209:18304:22766,J00121:27:H3GGKBBXX:5:1208:21897:22626,J00121:27:H3GGKBBXX:5:2104:20232:10141;sequence=TATAATAGTATTTATATACTTTGAACTG;start=24693;subtype=IES;support_ref=3;support_variant=50;type=IES;
scaffold51_177_with_IES	MILORD	internal_eliminated_sequence	24695	24720	.	.	.	ID=MILORD.177.24695.24720;Name=MILORD.177.24695.24720;bounded_by_ta=TRUE;common_boundary=RIGHT;end=24720;ies_id=IESPGM.PTET51.1.177.24511;ies_left_dist=-2;ies_min_dist=0;ies_right_dist=0;junction_seq=atattcattattttaTAatttctttaaattaa;read_names=J00121:27:H3GGKBBXX:5:2118:9059:19865;sequence=TAATAGTATTTATATACTTTGAACTG;start=24695;subtype=PARTIAL_INTERNAL;support_ref=1;support_variant=1;type=ALTERNATIVE;
scaffold51_177_with_IES	MILORD	internal_eliminated_sequence	25753	25800	.	.	.	ID=MILORD.177.25753.25800;Name=MILORD.177.25753.25800;bounded_by_ta=TRUE;common_boundary=LEFT;end=25800;ies_id=IESPGM.PTET51.1.177.25543;ies_left_dist=0;ies_min_dist=0;ies_right_dist=-2;junction_seq=attcattttattataTAtaattatatttatgt;read_names=J00121:27:H3GGKBBXX:5:2119:19025:45854,J00121:27:H3GGKBBXX:5:2202:12479:1736,J00121:27:H3GGKBBXX:5:1127:16610:30345,J00121:27:H3GGKBBXX:5:2204:5599:1806;sequence=TATACACATAAATTTAATAGAAAATTTAGAAATTAAATAAATAAACTA;start=25753;subtype=PARTIAL_EXTERNAL;support_ref=12;support_variant=4;type=ALTERNATIVE;
scaffold51_177_with_IES	MILORD	internal_eliminated_sequence	25755	25800	.	.	.	ID=MILORD.177.25755.25800;Name=MILORD.177.25755.25800;bounded_by_ta=TRUE;common_boundary=None;end=25800;ies_id=IESPGM.PTET51.1.177.25543;ies_left_dist=-2;ies_min_dist=2;ies_right_dist=-2;junction_seq=tcattttattatataTAtaattatatttatgt;read_names=J00121:27:H3GGKBBXX:5:2211:23764:40807,J00121:27:H3GGKBBXX:5:2206:14560:4743,J00121:27:H3GGKBBXX:5:1126:14326:37537,J00121:27:H3GGKBBXX:5:2223:5842:36587,J00121:27:H3GGKBBXX:5:1220:26920:14027,J00121:27:H3GGKBBXX:5:2219:21897:46750,J00121:27:H3GGKBBXX:5:1208:16985:17350,J00121:27:H3GGKBBXX:5:1201:15645:28323,J00121:27:H3GGKBBXX:5:2203:22303:9930,J00121:27:H3GGKBBXX:5:2220:2321:14449,J00121:27:H3GGKBBXX:5:1207:16092:49071,J00121:27:H3GGKBBXX:5:1221:20395:40842,J00121:27:H3GGKBBXX:5:2205:8745:25298,J00121:27:H3GGKBBXX:5:2118:12601:34829,J00121:27:H3GGKBBXX:5:2108:28605:40473,J00121:27:H3GGKBBXX:5:1128:19441:40069,J00121:27:H3GGKBBXX:5:1117:20720:43937,J00121:27:H3GGKBBXX:5:1202:26291:22854,J00121:27:H3GGKBBXX:5:1211:29630:18124,J00121:27:H3GGKBBXX:5:1120:8856:12198,J00121:27:H3GGKBBXX:5:1201:15686:31488,J00121:27:H3GGKBBXX:5:2201:15970:43304,J00121:27:H3GGKBBXX:5:1109:17360:32103,J00121:27:H3GGKBBXX:5:1114:22891:4127,J00121:27:H3GGKBBXX:5:1203:2970:25421,J00121:27:H3GGKBBXX:5:2108:3853:3143,J00121:27:H3GGKBBXX:5:2227:9496:21430,J00121:27:H3GGKBBXX:5:2102:3254:14484,J00121:27:H3GGKBBXX:5:1109:10297:7838,J00121:27:H3GGKBBXX:5:2106:14275:47717,J00121:27:H3GGKBBXX:5:1123:24048:45695,J00121:27:H3GGKBBXX:5:2109:8460:27971,J00121:27:H3GGKBBXX:5:1122:12012:12603,J00121:27:H3GGKBBXX:5:2128:22526:15416,J00121:27:H3GGKBBXX:5:1212:25449:22344,J00121:27:H3GGKBBXX:5:2116:27397:10528,J00121:27:H3GGKBBXX:5:1203:16315:30890,J00121:27:H3GGKBBXX:5:1219:16295:39154,J00121:27:H3GGKBBXX:5:1204:7760:32771,J00121:27:H3GGKBBXX:5:2223:11282:41440,J00121:27:H3GGKBBXX:5:2223:6776:6202,J00121:27:H3GGKBBXX:5:1204:15148:1402,J00121:27:H3GGKBBXX:5:1220:3244:15100,J00121:27:H3GGKBBXX:5:1202:10206:27549,J00121:27:H3GGKBBXX:5:2203:8247:13289,J00121:27:H3GGKBBXX:5:2220:16011:35637,J00121:27:H3GGKBBXX:5:1224:19745:20621,J00121:27:H3GGKBBXX:5:1107:27022:48350,J00121:27:H3GGKBBXX:5:2105:18101:4163,J00121:27:H3GGKBBXX:5:2109:24718:48755,J00121:27:H3GGKBBXX:5:2206:29751:4374,J00121:27:H3GGKBBXX:5:1115:24759:29554,J00121:27:H3GGKBBXX:5:1109:16508:8611,J00121:27:H3GGKBBXX:5:2213:7405:38838,J00121:27:H3GGKBBXX:5:2217:19370:11319,J00121:27:H3GGKBBXX:5:1206:22110:44834,J00121:27:H3GGKBBXX:5:1101:6187:39400,J00121:27:H3GGKBBXX:5:2207:24231:6097,J00121:27:H3GGKBBXX:5:2108:19421:24876;sequence=TACACATAAATTTAATAGAAAATTTAGAAATTAAATAAATAAACTA;start=25755;subtype=OVERLAPPING;support_ref=2;support_variant=59;type=ALTERNATIVE;
scaffold51_177_with_IES	MILORD	internal_eliminated_sequence	29256	29659	.	.	.	ID=MILORD.177.29256.29659;Name=MILORD.177.29256.29659;bounded_by_ta=TRUE;common_boundary=LEFT;end=29659;ies_id=IESPGM.PTET51.1.177.29000;ies_left_dist=0;ies_min_dist=0;ies_right_dist=-219;junction_seq=tctgatcttgctttgTAtcaaggttactgagc;read_names=J00121:27:H3GGKBBXX:5:1128:14042:26775,J00121:27:H3GGKBBXX:5:2128:29559:6677;sequence=TATTGTTTAGCTTAACTACATCTTCAAAATTTTTACCATTTTTATTTGGTTTTAATAAAAAATTATGAAATGTAAAATATATTTCAACATTTATAAGCTAAATTTGAAATAAATAATTAAAATTAAAGTTAAATGTAAAATAATATTCTATTCTGATACTTCATCTTGAAGTATATACCTAACAATACTAAGCTGCAAGGGAGAAATGCGCTAACAAATAAAATGAAAAATTATCTACCCCTTTATTTTAAGTTACTACCCTAATTACAAATGCAGCTCCTCTTCACAAACCCACAGTAAAGACTACTCAATTTAGCAATTAACCAACTAGTGTTTTTGATGTATCCAATTATAATACTTTAGTTTACTGATAATCGTAAGGAATAAAATTTTAAGCCTCACTG;start=29256;subtype=PARTIAL_EXTERNAL;support_ref=0;support_variant=2;type=ALTERNATIVE;
scaffold51_177_with_IES	MILORD	internal_eliminated_sequence	29256	29440	.	.	.	ID=MILORD.177.29256.29440;Name=MILORD.177.29256.29440;bounded_by_ta=TRUE;common_boundary=Both;end=29440;ies_id=IESPGM.PTET51.1.177.29000;ies_left_dist=0;ies_min_dist=0;ies_right_dist=0;junction_seq=tctgatcttgctttgTActaagctgcaaggga;read_names=J00121:27:H3GGKBBXX:5:1116:4036:6097,J00121:27:H3GGKBBXX:5:1116:4736:24155,J00121:27:H3GGKBBXX:5:2219:10064:21395,J00121:27:H3GGKBBXX:5:1106:20161:46135,J00121:27:H3GGKBBXX:5:1107:30360:6273,J00121:27:H3GGKBBXX:5:2224:26443:3916,J00121:27:H3GGKBBXX:5:2101:4756:6150,J00121:27:H3GGKBBXX:5:2205:11485:18511,J00121:27:H3GGKBBXX:5:1107:28929:11249,J00121:27:H3GGKBBXX:5:2107:17218:4497,J00121:27:H3GGKBBXX:5:2116:11759:2141,J00121:27:H3GGKBBXX:5:1106:9140:17051,J00121:27:H3GGKBBXX:5:1227:25591:28674,J00121:27:H3GGKBBXX:5:1123:29315:24823,J00121:27:H3GGKBBXX:5:1213:25712:34969,J00121:27:H3GGKBBXX:5:2224:14834:29518,J00121:27:H3GGKBBXX:5:2114:30046:16102,J00121:27:H3GGKBBXX:5:1210:17320:48491,J00121:27:H3GGKBBXX:5:1123:27519:23681,J00121:27:H3GGKBBXX:5:2116:10663:9702,J00121:27:H3GGKBBXX:5:1111:11383:24595,J00121:27:H3GGKBBXX:5:1113:14986:7838,J00121:27:H3GGKBBXX:5:2224:9516:3283,J00121:27:H3GGKBBXX:5:1117:22769:33949,J00121:27:H3GGKBBXX:5:1208:9232:19953,J00121:27:H3GGKBBXX:5:2219:24667:14730,J00121:27:H3GGKBBXX:5:1110:26078:33000,J00121:27:H3GGKBBXX:5:1102:21176:44236,J00121:27:H3GGKBBXX:5:1217:7933:5886,J00121:27:H3GGKBBXX:5:1221:8420:3916,J00121:27:H3GGKBBXX:5:2208:19147:36358,J00121:27:H3GGKBBXX:5:1214:20141:47401,J00121:27:H3GGKBBXX:5:1228:15158:31242,J00121:27:H3GGKBBXX:5:1106:18873:23329,J00121:27:H3GGKBBXX:5:1217:27285:26828,J00121:27:H3GGKBBXX:5:1223:12347:19619,J00121:27:H3GGKBBXX:5:1206:7162:37185,J00121:27:H3GGKBBXX:5:2218:13271:21535,J00121:27:H3GGKBBXX:5:1203:2321:39207,J00121:27:H3GGKBBXX:5:1107:27894:18212,J00121:27:H3GGKBBXX:5:1116:10023:42741,J00121:27:H3GGKBBXX:5:2215:23074:3670,J00121:27:H3GGKBBXX:5:2224:17371:45977,J00121:27:H3GGKBBXX:5:1213:3244:46750,J00121:27:H3GGKBBXX:5:1106:6532:30011,J00121:27:H3GGKBBXX:5:2210:13677:5886,J00121:27:H3GGKBBXX:5:1106:7973:45977,J00121:27:H3GGKBBXX:5:1218:6116:39805,J00121:27:H3GGKBBXX:5:1112:6583:18001,J00121:27:H3GGKBBXX:5:1123:17421:12972,J00121:27:H3GGKBBXX:5:2221:8217:40280,J00121:27:H3GGKBBXX:5:1124:18781:26301,J00121:27:H3GGKBBXX:5:2201:16792:23698,J00121:27:H3GGKBBXX:5:2125:14336:27813,J00121:27:H3GGKBBXX:5:1206:30005:16594,J00121:27:H3GGKBBXX:5:1224:19766:35567,J00121:27:H3GGKBBXX:5:2221:24008:7539;sequence=TATTGTTTAGCTTAACTACATCTTCAAAATTTTTACCATTTTTATTTGGTTTTAATAAAAAATTATGAAATGTAAAATATATTTCAACATTTATAAGCTAAATTTGAAATAAATAATTAAAATTAAAGTTAAATGTAAAATAATATTCTATTCTGATACTTCATCTTGAAGTATATACCTAACAA;start=29256;subtype=IES;support_ref=0;support_variant=57;type=IES;
scaffold51_177_with_IES	MILORD	internal_eliminated_sequence	29787	29814	.	.	.	ID=MILORD.177.29787.29814;Name=MILORD.177.29787.29814;bounded_by_ta=TRUE;common_boundary=RIGHT;end=29814;ies_id=IESPGM.PTET51.1.177.29348;ies_left_dist=2;ies_min_dist=0;ies_right_dist=0;junction_seq=gatccaaagagtgaaTAatagaagcaccaaaa;read_names=J00121:27:H3GGKBBXX:5:2209:25012:32349;sequence=TATACAGTTCCATCTTTCTCTTTTACCA;start=29787;subtype=PARTIAL_EXTERNAL;support_ref=0;support_variant=1;type=ALTERNATIVE;
scaffold51_177_with_IES	MILORD	internal_eliminated_sequence	29789	29814	.	.	.	ID=MILORD.177.29789.29814;Name=MILORD.177.29789.29814;bounded_by_ta=TRUE;common_boundary=Both;end=29814;ies_id=IESPGM.PTET51.1.177.29348;ies_left_dist=0;ies_min_dist=0;ies_right_dist=0;junction_seq=tccaaagagtgaataTAatagaagcaccaaaa;read_names=J00121:27:H3GGKBBXX:5:1123:25164:29659,J00121:27:H3GGKBBXX:5:2112:7557:40965,J00121:27:H3GGKBBXX:5:1116:22485:34266,J00121:27:H3GGKBBXX:5:1107:3539:45080,J00121:27:H3GGKBBXX:5:2209:11343:4303,J00121:27:H3GGKBBXX:5:2202:10328:13869,J00121:27:H3GGKBBXX:5:2106:25266:15698,J00121:27:H3GGKBBXX:5:1124:28239:2598,J00121:27:H3GGKBBXX:5:1217:6137:20146,J00121:27:H3GGKBBXX:5:1215:5335:29061,J00121:27:H3GGKBBXX:5:2106:16082:4215,J00121:27:H3GGKBBXX:5:2120:21937:2158,J00121:27:H3GGKBBXX:5:2224:12530:27461,J00121:27:H3GGKBBXX:5:2214:16285:6783,J00121:27:H3GGKBBXX:5:2209:2219:17649,J00121:27:H3GGKBBXX:5:2225:8400:1033,J00121:27:H3GGKBBXX:5:1223:25966:31154,J00121:27:H3GGKBBXX:5:1212:9607:3160,J00121:27:H3GGKBBXX:5:2206:29772:47172,J00121:27:H3GGKBBXX:5:2219:17929:3688,J00121:27:H3GGKBBXX:5:1114:27712:37308,J00121:27:H3GGKBBXX:5:1127:19055:5077,J00121:27:H3GGKBBXX:5:1125:28696:40174,J00121:27:H3GGKBBXX:5:1216:8623:30327,J00121:27:H3GGKBBXX:5:2205:29183:8172,J00121:27:H3GGKBBXX:5:1111:16467:33088,J00121:27:H3GGKBBXX:5:1119:25388:2650,J00121:27:H3GGKBBXX:5:2104:25621:29888,J00121:27:H3GGKBBXX:5:1218:7527:38662,J00121:27:H3GGKBBXX:5:1103:10379:3160,J00121:27:H3GGKBBXX:5:1109:5568:23557,J00121:27:H3GGKBBXX:5:1202:20192:5780,J00121:27:H3GGKBBXX:5:1201:27519:44429,J00121:27:H3GGKBBXX:5:2107:26666:43409,J00121:27:H3GGKBBXX:5:1203:10693:4514,J00121:27:H3GGKBBXX:5:1212:4777:16032,J00121:27:H3GGKBBXX:5:1215:18730:8910;sequence=TACAGTTCCATCTTTCTCTTTTACCA;start=29789;subtype=IES;support_ref=0;support_variant=37;type=IES;
scaffold51_177_with_IES	MILORD	internal_eliminated_sequence	30042	30103	.	.	.	ID=MILORD.177.30042.30103;Name=MILORD.177.30042.30103;bounded_by_ta=TRUE;common_boundary=None;end=30103;ies_id=IESPGM.PTET51.1.177.29842;ies_left_dist=267;ies_min_dist=232;ies_right_dist=232;junction_seq=atatttaaggaaagaTAcaattcactctcctt;read_names=J00121:27:H3GGKBBXX:5:1209:17015:33053;sequence=TATACTTCATATTTATTTCAATTTAACTTACTGATTTCAGTTTTTTTTATTTTTTTCTCTTA;start=30042;subtype=MAC;support_ref=124;support_variant=1;type=CRYPTIC;
scaffold51_177_with_IES	MILORD	internal_eliminated_sequence	30309	30335	.	.	.	ID=MILORD.177.30309.30335;Name=MILORD.177.30309.30335;bounded_by_ta=TRUE;common_boundary=Both;end=30335;ies_id=IESPGM.PTET51.1.177.29842;ies_left_dist=0;ies_min_dist=0;ies_right_dist=0;junction_seq=gagttctatttagagTAtaaatttggataata;read_names=J00121:27:H3GGKBBXX:5:2118:10165:34125,J00121:27:H3GGKBBXX:5:2112:18903:48210,J00121:27:H3GGKBBXX:5:2215:16741:29448,J00121:27:H3GGKBBXX:5:1128:20527:43568,J00121:27:H3GGKBBXX:5:2218:14346:31699,J00121:27:H3GGKBBXX:5:2114:32370:9860,J00121:27:H3GGKBBXX:5:2210:10673:30222,J00121:27:H3GGKBBXX:5:1116:23480:29483,J00121:27:H3GGKBBXX:5:1225:24434:48755,J00121:27:H3GGKBBXX:5:2110:21856:2228,J00121:27:H3GGKBBXX:5:1226:19715:20146,J00121:27:H3GGKBBXX:5:1225:15676:43497,J00121:27:H3GGKBBXX:5:1208:9019:36499,J00121:27:H3GGKBBXX:5:2202:13250:12392,J00121:27:H3GGKBBXX:5:2125:29153:37343,J00121:27:H3GGKBBXX:5:2115:28818:38416,J00121:27:H3GGKBBXX:5:1124:17015:23628,J00121:27:H3GGKBBXX:5:2212:32542:41352,J00121:27:H3GGKBBXX:5:1116:20994:44728,J00121:27:H3GGKBBXX:5:1120:29193:17051,J00121:27:H3GGKBBXX:5:1128:25327:39260,J00121:27:H3GGKBBXX:5:1109:14245:35110,J00121:27:H3GGKBBXX:5:2210:22424:45836,J00121:27:H3GGKBBXX:5:2121:14539:43779,J00121:27:H3GGKBBXX:5:1213:7953:2721,J00121:27:H3GGKBBXX:5:1116:22201:20269,J00121:27:H3GGKBBXX:5:1225:16772:47788,J00121:27:H3GGKBBXX:5:1122:7578:11390,J00121:27:H3GGKBBXX:5:1222:26189:32244,J00121:27:H3GGKBBXX:5:1216:20293:35251,J00121:27:H3GGKBBXX:5:1104:21288:12532,J00121:27:H3GGKBBXX:5:2202:9313:34688,J00121:27:H3GGKBBXX:5:1103:21156:21940,J00121:27:H3GGKBBXX:5:2207:29691:9227,J00121:27:H3GGKBBXX:5:1128:5254:13377,J00121:27:H3GGKBBXX:5:2207:29548:9192,J00121:27:H3GGKBBXX:5:1221:7598:20217,J00121:27:H3GGKBBXX:5:2119:16752:17720,J00121:27:H3GGKBBXX:5:2201:14245:34090,J00121:27:H3GGKBBXX:5:1118:21937:26881,J00121:27:H3GGKBBXX:5:1116:12134:9965,J00121:27:H3GGKBBXX:5:2119:16762:17597,J00121:27:H3GGKBBXX:5:2110:11495:41809,J00121:27:H3GGKBBXX:5:2126:25418:5763,J00121:27:H3GGKBBXX:5:1103:25530:48649,J00121:27:H3GGKBBXX:5:2210:12276:48298,J00121:27:H3GGKBBXX:5:2109:14661:16946,J00121:27:H3GGKBBXX:5:2202:27458:27057,J00121:27:H3GGKBBXX:5:1114:15503:33598,J00121:27:H3GGKBBXX:5:2103:11069:9209,J00121:27:H3GGKBBXX:5:2204:6329:22028,J00121:27:H3GGKBBXX:5:1112:21785:27496,J00121:27:H3GGKBBXX:5:1113:3265:34160,J00121:27:H3GGKBBXX:5:1128:8227:29290,J00121:27:H3GGKBBXX:5:2224:7720:11460,J00121:27:H3GGKBBXX:5:2218:24616:1560,J00121:27:H3GGKBBXX:5:2115:10216:48561,J00121:27:H3GGKBBXX:5:1219:5741:46153,J00121:27:H3GGKBBXX:5:2107:13930:43919,J00121:27:H3GGKBBXX:5:1115:17726:3969,J00121:27:H3GGKBBXX:5:2105:21349:4936,J00121:27:H3GGKBBXX:5:1211:24393:41229,J00121:27:H3GGKBBXX:5:2111:10267:10282,J00121:27:H3GGKBBXX:5:1211:10419:41809;sequence=TATGCTGTAAACTTGCTGTGTTAACTA;start=30309;subtype=IES;support_ref=6;support_variant=64;type=IES;
scaffold51_177_with_IES	MILORD	internal_eliminated_sequence	30435	30520	.	.	.	ID=MILORD.177.30435.30520;Name=MILORD.177.30435.30520;bounded_by_ta=TRUE;common_boundary=None;end=30520;ies_id=IESPGM.PTET51.1.177.29842;ies_left_dist=-126;ies_min_dist=126;ies_right_dist=-185;junction_seq=gggatagtcaattggTAaattaaatgaaatac;read_names=J00121:27:H3GGKBBXX:5:1105:20588:19162;sequence=TATAATCGATTAAAATTGCAATGGTAGAATTGATTATTAGGGTAAAAATTGTTATCTTTCAAAATAGAATTCATCTTTAGCGACTA;start=30435;subtype=MAC;support_ref=79;support_variant=1;type=CRYPTIC;
scaffold51_177_with_IES	MILORD	internal_eliminated_sequence	30965	31021	.	.	.	ID=MILORD.177.30965.31021;Name=MILORD.177.30965.31021;bounded_by_ta=TRUE;common_boundary=None;end=31021;ies_id=IESPGM.PTET51.1.177.30740;ies_left_dist=269;ies_min_dist=269;ies_right_dist=339;junction_seq=tatttatgtatcatgTAaataaatggcaaaat;read_names=J00121:27:H3GGKBBXX:5:1210:17645:23065;sequence=TATAGTATGCTACCAAAATATTTGAAAATTTACATTATATTTAATATAAGTTATACA;start=30965;subtype=MAC;support_ref=114;support_variant=1;type=CRYPTIC;
scaffold51_177_with_IES	MILORD	internal_eliminated_sequence	31234	31360	.	.	.	ID=MILORD.177.31234.31360;Name=MILORD.177.31234.31360;bounded_by_ta=TRUE;common_boundary=Both;end=31360;ies_id=IESPGM.PTET51.1.177.30740;ies_left_dist=0;ies_min_dist=0;ies_right_dist=0;junction_seq=ggagtggttttaggtTAaaagttataaaatat;read_names=J00121:27:H3GGKBBXX:5:1204:19157:49107,J00121:27:H3GGKBBXX:5:1203:11424:42987,J00121:27:H3GGKBBXX:5:1112:14600:48421,J00121:27:H3GGKBBXX:5:2216:18842:16629,J00121:27:H3GGKBBXX:5:1125:27702:19355,J00121:27:H3GGKBBXX:5:1106:16934:15188,J00121:27:H3GGKBBXX:5:2121:11809:40596,J00121:27:H3GGKBBXX:5:1108:13849:17157,J00121:27:H3GGKBBXX:5:2216:3813:43691,J00121:27:H3GGKBBXX:5:2222:20811:37976,J00121:27:H3GGKBBXX:5:1124:7202:48016,J00121:27:H3GGKBBXX:5:2218:27103:4954,J00121:27:H3GGKBBXX:5:1221:6563:19197,J00121:27:H3GGKBBXX:5:1219:7415:7521,J00121:27:H3GGKBBXX:5:1212:21278:4251,J00121:27:H3GGKBBXX:5:2209:13869:31224,J00121:27:H3GGKBBXX:5:1112:3194:17544,J00121:27:H3GGKBBXX:5:2103:12165:28024,J00121:27:H3GGKBBXX:5:2117:8542:28498,J00121:27:H3GGKBBXX:5:2210:7912:48263,J00121:27:H3GGKBBXX:5:1214:19999:22749,J00121:27:H3GGKBBXX:5:1227:28381:31681,J00121:27:H3GGKBBXX:5:2207:28138:11390,J00121:27:H3GGKBBXX:5:2203:6390:16823,J00121:27:H3GGKBBXX:5:1119:2169:7504,J00121:27:H3GGKBBXX:5:1228:28818:29307,J00121:27:H3GGKBBXX:5:1111:16508:39312,J00121:27:H3GGKBBXX:5:1120:20101:23382,J00121:27:H3GGKBBXX:5:2209:12215:14467,J00121:27:H3GGKBBXX:5:2209:5061:45115,J00121:27:H3GGKBBXX:5:2109:15676:27285,J00121:27:H3GGKBBXX:5:2120:12459:31769,J00121:27:H3GGKBBXX:5:2107:7923:38187,J00121:27:H3GGKBBXX:5:2225:6776:34899,J00121:27:H3GGKBBXX:5:1128:30990:39858,J00121:27:H3GGKBBXX:5:2118:10734:46891,J00121:27:H3GGKBBXX:5:1126:30015:40666,J00121:27:H3GGKBBXX:5:2222:18051:26828,J00121:27:H3GGKBBXX:5:2103:13291:39260,J00121:27:H3GGKBBXX:5:2222:14823:29782,J00121:27:H3GGKBBXX:5:1127:2686:4884,J00121:27:H3GGKBBXX:5:1219:25773:10141,J00121:27:H3GGKBBXX:5:1210:12439:14818,J00121:27:H3GGKBBXX:5:2210:16762:31769,J00121:27:H3GGKBBXX:5:1205:3112:3090,J00121:27:H3GGKBBXX:5:1220:20517:9297,J00121:27:H3GGKBBXX:5:2211:15666:39928,J00121:27:H3GGKBBXX:5:1109:12144:15785,J00121:27:H3GGKBBXX:5:2109:26311:9948,J00121:27:H3GGKBBXX:5:2219:23196:30609,J00121:27:H3GGKBBXX:5:2216:18974:33949,J00121:27:H3GGKBBXX:5:1118:21836:45379,J00121:27:H3GGKBBXX:5:2125:26839:15012,J00121:27:H3GGKBBXX:5:2123:9841:36587,J00121:27:H3GGKBBXX:5:1226:18832:14185,J00121:27:H3GGKBBXX:5:2213:17645:41352,J00121:27:H3GGKBBXX:5:1215:13575:47102,J00121:27:H3GGKBBXX:5:2224:28432:30257,J00121:27:H3GGKBBXX:5:1212:22658:17227,J00121:27:H3GGKBBXX:5:1112:3650:49001,J00121:27:H3GGKBBXX:5:1128:6624:35796,J00121:27:H3GGKBBXX:5:1128:6471:33914,J00121:27:H3GGKBBXX:5:1101:23510:38187,J00121:27:H3GGKBBXX:5:1224:5315:42284,J00121:27:H3GGKBBXX:5:1120:7364:9016,J00121:27:H3GGKBBXX:5:2124:7902:20779,J00121:27:H3GGKBBXX:5:1212:28524:11073,J00121:27:H3GGKBBXX:5:2203:25459:20920,J00121:27:H3GGKBBXX:5:2118:2311:31945,J00121:27:H3GGKBBXX:5:2205:5386:20850,J00121:27:H3GGKBBXX:5:1208:27651:19232,J00121:27:H3GGKBBXX:5:2126:19837:38961;sequence=TACAGCTATAAGAATAATTTTTATTTGTTTCAATTATGGAAAATATTAATTTATTAGGTTTCTATCATATATTGGCACAGTTCAATTGGCAACCCATAAAATCATTTAAATATTTTATTGTTGATTG;start=31234;subtype=IES;support_ref=0;support_variant=72;type=IES;
scaffold51_177_with_IES	MILORD	internal_eliminated_sequence	36195	36331	.	.	.	ID=MILORD.177.36195.36331;Name=MILORD.177.36195.36331;bounded_by_ta=TRUE;common_boundary=LEFT;end=36331;ies_id=IESPGM.PTET51.1.177.35574;ies_left_dist=0;ies_min_dist=0;ies_right_dist=-2;junction_seq=tctaaagtattaatgTAgatagatcatttaat;read_names=J00121:27:H3GGKBBXX:5:1223:3752:7187;sequence=TATAGTGTTAGCAATGAAATGATGATATATTTTAATGAAAAAATAATTACTACTTTATAAAAACTATCTTTGTTATATAAATTCATTTCATGTCGATTATATTTTTTTGGGGTAAAATTTATTTTAGAAGAGCTATA;start=36195;subtype=PARTIAL_EXTERNAL;support_ref=3;support_variant=1;type=ALTERNATIVE;
scaffold51_177_with_IES	MILORD	internal_eliminated_sequence	36195	36329	.	.	.	ID=MILORD.177.36195.36329;Name=MILORD.177.36195.36329;bounded_by_ta=TRUE;common_boundary=Both;end=36329;ies_id=IESPGM.PTET51.1.177.35574;ies_left_dist=0;ies_min_dist=0;ies_right_dist=0;junction_seq=tctaaagtattaatgTAtagatagatcattta;read_names=J00121:27:H3GGKBBXX:5:2209:11525:23364,J00121:27:H3GGKBBXX:5:2105:29072:7591,J00121:27:H3GGKBBXX:5:2105:27417:21711,J00121:27:H3GGKBBXX:5:1119:14336:42091,J00121:27:H3GGKBBXX:5:2215:25205:26424,J00121:27:H3GGKBBXX:5:1108:29548:6800,J00121:27:H3GGKBBXX:5:2201:12053:27830,J00121:27:H3GGKBBXX:5:2125:14154:47999,J00121:27:H3GGKBBXX:5:1122:19390:13957,J00121:27:H3GGKBBXX:5:1213:22150:2457,J00121:27:H3GGKBBXX:5:1101:11728:17210,J00121:27:H3GGKBBXX:5:1217:12611:43181,J00121:27:H3GGKBBXX:5:2208:19532:19935,J00121:27:H3GGKBBXX:5:1217:28970:15152,J00121:27:H3GGKBBXX:5:2209:1986:10704,J00121:27:H3GGKBBXX:5:1207:1590:28516,J00121:27:H3GGKBBXX:5:1206:28158:35796,J00121:27:H3GGKBBXX:5:1128:9902:41299,J00121:27:H3GGKBBXX:5:1124:25489:10774,J00121:27:H3GGKBBXX:5:1120:30340:19636,J00121:27:H3GGKBBXX:5:1219:28442:15785,J00121:27:H3GGKBBXX:5:1126:22272:44974,J00121:27:H3GGKBBXX:5:2226:13403:42372,J00121:27:H3GGKBBXX:5:1108:19360:47172,J00121:27:H3GGKBBXX:5:2107:12286:34530,J00121:27:H3GGKBBXX:5:2207:6573:37255,J00121:27:H3GGKBBXX:5:1117:7354:43919,J00121:27:H3GGKBBXX:5:1219:10561:5059,J00121:27:H3GGKBBXX:5:2202:10744:41598,J00121:27:H3GGKBBXX:5:1220:17888:31611,J00121:27:H3GGKBBXX:5:1114:21034:8998,J00121:27:H3GGKBBXX:5:1119:20841:25931,J00121:27:H3GGKBBXX:5:1218:17787:23628,J00121:27:H3GGKBBXX:5:1219:3478:6783,J00121:27:H3GGKBBXX:5:1201:23216:25966,J00121:27:H3GGKBBXX:5:1111:28808:36042,J00121:27:H3GGKBBXX:5:2201:18446:7187,J00121:27:H3GGKBBXX:5:1226:20263:11636,J00121:27:H3GGKBBXX:5:1103:18619:20006,J00121:27:H3GGKBBXX:5:1126:4350:31822,J00121:27:H3GGKBBXX:5:2119:10206:30538,J00121:27:H3GGKBBXX:5:1226:20679:7468,J00121:27:H3GGKBBXX:5:1127:23541:33246,J00121:27:H3GGKBBXX:5:2113:28057:23206,J00121:27:H3GGKBBXX:5:2204:29295:45537,J00121:27:H3GGKBBXX:5:1224:6999:32578,J00121:27:H3GGKBBXX:5:1101:2940:30046;sequence=TATAGTGTTAGCAATGAAATGATGATATATTTTAATGAAAAAATAATTACTACTTTATAAAAACTATCTTTGTTATATAAATTCATTTCATGTCGATTATATTTTTTTGGGGTAAAATTTATTTTAGAAGAGCTA;start=36195;subtype=IES;support_ref=6;support_variant=47;type=IES;
scaffold51_177_with_IES	MILORD	internal_eliminated_sequence	37083	37108	.	.	.	ID=MILORD.177.37083.37108;Name=MILORD.177.37083.37108;bounded_by_ta=TRUE;common_boundary=Both;end=37108;ies_id=IESPGM.PTET51.1.177.36327;ies_left_dist=0;ies_min_dist=0;ies_right_dist=0;junction_seq=tcttaataggttatgTAgccacaaattgattt;read_names=J00121:27:H3GGKBBXX:5:1111:32004:42460,J00121:27:H3GGKBBXX:5:1126:10866:27953,J00121:27:H3GGKBBXX:5:2222:22201:28604,J00121:27:H3GGKBBXX:5:1107:28057:21975,J00121:27:H3GGKBBXX:5:2219:10257:30521,J00121:27:H3GGKBBXX:5:2202:20699:16612,J00121:27:H3GGKBBXX:5:1116:13393:30433,J00121:27:H3GGKBBXX:5:1104:13829:39066,J00121:27:H3GGKBBXX:5:1208:16488:21483,J00121:27:H3GGKBBXX:5:1112:10054:8717,J00121:27:H3GGKBBXX:5:1217:10561:19548,J00121:27:H3GGKBBXX:5:1209:20760:30573,J00121:27:H3GGKBBXX:5:2120:9374:8066,J00121:27:H3GGKBBXX:5:1214:5406:31048,J00121:27:H3GGKBBXX:5:2201:9658:39365,J00121:27:H3GGKBBXX:5:1221:5061:18353,J00121:27:H3GGKBBXX:5:1101:23094:7222,J00121:27:H3GGKBBXX:5:2228:12784:26459,J00121:27:H3GGKBBXX:5:2111:13037:18704,J00121:27:H3GGKBBXX:5:2228:16031:16893,J00121:27:H3GGKBBXX:5:2128:24880:42354,J00121:27:H3GGKBBXX:5:2210:4076:36692,J00121:27:H3GGKBBXX:5:2225:27722:18757,J00121:27:H3GGKBBXX:5:1206:10683:9350,J00121:27:H3GGKBBXX:5:1128:26606:29940,J00121:27:H3GGKBBXX:5:1117:18812:23118,J00121:27:H3GGKBBXX:5:1218:18314:4004,J00121:27:H3GGKBBXX:5:2128:28371:20445,J00121:27:H3GGKBBXX:5:2119:14164:17104,J00121:27:H3GGKBBXX:5:1204:23165:10405,J00121:27:H3GGKBBXX:5:1122:21978:34934,J00121:27:H3GGKBBXX:5:1118:10815:13166,J00121:27:H3GGKBBXX:5:2216:16031:24947,J00121:27:H3GGKBBXX:5:1123:12428:29079,J00121:27:H3GGKBBXX:5:1201:18335:23065,J00121:27:H3GGKBBXX:5:1219:8278:2686,J00121:27:H3GGKBBXX:5:2226:15138:13869,J00121:27:H3GGKBBXX:5:2201:6989:30661,J00121:27:H3GGKBBXX:5:2210:20577:29554,J00121:27:H3GGKBBXX:5:2109:22972:3741,J00121:27:H3GGKBBXX:5:2104:21004:25298,J00121:27:H3GGKBBXX:5:1120:8034:38099,J00121:27:H3GGKBBXX:5:1115:23368:28762,J00121:27:H3GGKBBXX:5:2218:22668:36024,J00121:27:H3GGKBBXX:5:2206:5315:24911,J00121:27:H3GGKBBXX:5:1207:26240:10247,J00121:27:H3GGKBBXX:5:1112:9394:2369,J00121:27:H3GGKBBXX:5:1224:22567:23399,J00121:27:H3GGKBBXX:5:2118:18396:44166,J00121:27:H3GGKBBXX:5:2124:26798:30169,J00121:27:H3GGKBBXX:5:1208:25510:14185,J00121:27:H3GGKBBXX:5:1110:10713:2580,J00121:27:H3GGKBBXX:5:1127:7507:20621,J00121:27:H3GGKBBXX:5:2202:27549:40473,J00121:27:H3GGKBBXX:5:1206:2930:1683,J00121:27:H3GGKBBXX:5:1216:16965:28147,J00121:27:H3GGKBBXX:5:1118:26565:15944,J00121:27:H3GGKBBXX:5:2205:18304:22872,J00121:27:H3GGKBBXX:5:1119:25124:6624,J00121:27:H3GGKBBXX:5:1225:23835:13605,J00121:27:H3GGKBBXX:5:1126:8197:36024,J00121:27:H3GGKBBXX:5:2214:22952:4409,J00121:27:H3GGKBBXX:5:1127:25753:48263,J00121:27:H3GGKBBXX:5:2112:17908:42653,J00121:27:H3GGKBBXX:5:2115:10957:31558,J00121:27:H3GGKBBXX:5:1117:5477:47278,J00121:27:H3GGKBBXX:5:1108:15666:33352,J00121:27:H3GGKBBXX:5:1125:16234:37994,J00121:27:H3GGKBBXX:5:1127:23896:18212,J00121:27:H3GGKBBXX:5:2214:18122:3389,J00121:27:H3GGKBBXX:5:1125:27996:46909,J00121:27:H3GGKBBXX:5:2212:29579:48104,J00121:27:H3GGKBBXX:5:2119:27894:38222,J00121:27:H3GGKBBXX:5:1128:23845:14924,J00121:27:H3GGKBBXX:5:2222:14113:24226,J00121:27:H3GGKBBXX:5:2203:16183:33756,J00121:27:H3GGKBBXX:5:2110:10450:43867,J00121:27:H3GGKBBXX:5:2110:10450:43726,J00121:27:H3GGKBBXX:5:1103:15990:35004,J00121:27:H3GGKBBXX:5:1224:8440:32754,J00121:27:H3GGKBBXX:5:2207:17168:23821,J00121:27:H3GGKBBXX:5:2221:11495:2105,J00121:27:H3GGKBBXX:5:1221:20750:21061,J00121:27:H3GGKBBXX:5:2212:29356:1332,J00121:27:H3GGKBBXX:5:1128:29325:44007,J00121:27:H3GGKBBXX:5:1128:31111:17808;sequence=TATAATTATTATATATTATTTAACTT;start=37083;subtype=IES;support_ref=0;support_variant=86;type=IES;
scaffold51_177_with_IES	MILORD	internal_eliminated_sequence	37763	37789	.	.	.	ID=MILORD.177.37763.37789;Name=MILORD.177.37763.37789;bounded_by_ta=TRUE;common_boundary=Both;end=37789;ies_id=IESPGM.PTET51.1.177.36981;ies_left_dist=0;ies_min_dist=0;ies_right_dist=0;junction_seq=tgaaactgcatcaagTActtttgtagttgtga;read_names=J00121:27:H3GGKBBXX:5:1118:18385:1173,J00121:27:H3GGKBBXX:5:1113:26382:15838,J00121:27:H3GGKBBXX:5:1115:19431:2879,J00121:27:H3GGKBBXX:5:1112:4411:26195,J00121:27:H3GGKBBXX:5:2218:11931:45836,J00121:27:H3GGKBBXX:5:1227:6218:36534,J00121:27:H3GGKBBXX:5:2121:14032:43216,J00121:27:H3GGKBBXX:5:2122:14681:45994,J00121:27:H3GGKBBXX:5:2223:26037:10528,J00121:27:H3GGKBBXX:5:1117:25540:18423,J00121:27:H3GGKBBXX:5:1118:16437:27057,J00121:27:H3GGKBBXX:5:1111:24728:26969,J00121:27:H3GGKBBXX:5:2128:26403:41124,J00121:27:H3GGKBBXX:5:1103:19512:28411,J00121:27:H3GGKBBXX:5:1221:7466:47067,J00121:27:H3GGKBBXX:5:2220:2737:17561,J00121:27:H3GGKBBXX:5:2113:2889:4848,J00121:27:H3GGKBBXX:5:1123:28138:36534,J00121:27:H3GGKBBXX:5:2222:18964:1086,J00121:27:H3GGKBBXX:5:1111:6096:16911,J00121:27:H3GGKBBXX:5:1207:13382:33580,J00121:27:H3GGKBBXX:5:2227:23307:39488,J00121:27:H3GGKBBXX:5:1121:7943:39945,J00121:27:H3GGKBBXX:5:2216:3123:21571,J00121:27:H3GGKBBXX:5:1118:24150:19918,J00121:27:H3GGKBBXX:5:1214:24048:35251,J00121:27:H3GGKBBXX:5:1204:16802:31523,J00121:27:H3GGKBBXX:5:2209:26768:5147,J00121:27:H3GGKBBXX:5:1127:6421:34143,J00121:27:H3GGKBBXX:5:2110:24586:31189,J00121:27:H3GGKBBXX:5:2106:24302:17685,J00121:27:H3GGKBBXX:5:2221:28280:39066,J00121:27:H3GGKBBXX:5:1111:12743:34829,J00121:27:H3GGKBBXX:5:1216:4827:23153,J00121:27:H3GGKBBXX:5:1121:18325:21571,J00121:27:H3GGKBBXX:5:1218:24606:29571,J00121:27:H3GGKBBXX:5:1108:12154:6343,J00121:27:H3GGKBBXX:5:2124:26453:28481,J00121:27:H3GGKBBXX:5:1103:25337:35690,J00121:27:H3GGKBBXX:5:1118:15229:13605,J00121:27:H3GGKBBXX:5:1218:3681:2703,J00121:27:H3GGKBBXX:5:2101:9445:29149,J00121:27:H3GGKBBXX:5:1225:29183:24700,J00121:27:H3GGKBBXX:5:1214:25012:7662,J00121:27:H3GGKBBXX:5:2223:27377:22626,J00121:27:H3GGKBBXX:5:1120:22150:7099,J00121:27:H3GGKBBXX:5:1115:18264:43515;sequence=TATAACACAATATAATAGAGTTAATTA;start=37763;subtype=IES;support_ref=3;support_variant=47;type=IES;
scaffold51_177_with_IES	MILORD	internal_eliminated_sequence	37947	37975	.	.	.	ID=MILORD.177.37947.37975;Name=MILORD.177.37947.37975;bounded_by_ta=TRUE;common_boundary=Both;end=37975;ies_id=IESPGM.PTET51.1.177.37138;ies_left_dist=0;ies_min_dist=0;ies_right_dist=0;junction_seq=acataacttaaaatgTAtaatccaccttcata;read_names=J00121:27:H3GGKBBXX:5:1215:23470:26687,J00121:27:H3GGKBBXX:5:1212:30482:8875,J00121:27:H3GGKBBXX:5:2222:28605:26125,J00121:27:H3GGKBBXX:5:1221:26453:21412,J00121:27:H3GGKBBXX:5:2211:13352:3705,J00121:27:H3GGKBBXX:5:1206:12104:36429,J00121:27:H3GGKBBXX:5:1210:9729:13183,J00121:27:H3GGKBBXX:5:1225:27732:47823,J00121:27:H3GGKBBXX:5:2220:3417:18423,J00121:27:H3GGKBBXX:5:2220:6329:11618,J00121:27:H3GGKBBXX:5:1123:11322:32754,J00121:27:H3GGKBBXX:5:1115:22059:33422,J00121:27:H3GGKBBXX:5:1218:25317:41282,J00121:27:H3GGKBBXX:5:2224:27377:19953,J00121:27:H3GGKBBXX:5:2111:24068:31558,J00121:27:H3GGKBBXX:5:2106:14742:15399,J00121:27:H3GGKBBXX:5:2212:5660:48474,J00121:27:H3GGKBBXX:5:2206:14539:39242,J00121:27:H3GGKBBXX:5:1208:27417:38592,J00121:27:H3GGKBBXX:5:2206:4148:23346,J00121:27:H3GGKBBXX:5:1128:13058:42231,J00121:27:H3GGKBBXX:5:2115:9171:22555,J00121:27:H3GGKBBXX:5:2110:13464:33580,J00121:27:H3GGKBBXX:5:2103:4452:5411,J00121:27:H3GGKBBXX:5:2202:18304:2193,J00121:27:H3GGKBBXX:5:1212:5893:7802,J00121:27:H3GGKBBXX:5:1108:16021:41282,J00121:27:H3GGKBBXX:5:1114:5355:15100,J00121:27:H3GGKBBXX:5:2109:18254:20603,J00121:27:H3GGKBBXX:5:1115:22435:12937,J00121:27:H3GGKBBXX:5:2226:7436:47014,J00121:27:H3GGKBBXX:5:2228:18609:8805,J00121:27:H3GGKBBXX:5:1219:5396:4620,J00121:27:H3GGKBBXX:5:1127:16427:36394,J00121:27:H3GGKBBXX:5:2219:13078:31329,J00121:27:H3GGKBBXX:5:2205:27417:33281,J00121:27:H3GGKBBXX:5:1125:13535:4303,J00121:27:H3GGKBBXX:5:1122:2575:3459,J00121:27:H3GGKBBXX:5:1218:19877:10194,J00121:27:H3GGKBBXX:5:2208:16041:20885,J00121:27:H3GGKBBXX:5:1102:28178:31083,J00121:27:H3GGKBBXX:5:1102:11769:1384,J00121:27:H3GGKBBXX:5:1205:9983:34266,J00121:27:H3GGKBBXX:5:2109:14925:19056,J00121:27:H3GGKBBXX:5:1121:9404:11601,J00121:27:H3GGKBBXX:5:2215:9354:39225,J00121:27:H3GGKBBXX:5:2218:3681:32103,J00121:27:H3GGKBBXX:5:2119:19055:10633,J00121:27:H3GGKBBXX:5:2120:18223:2897,J00121:27:H3GGKBBXX:5:1214:5781:7011,J00121:27:H3GGKBBXX:5:2224:18243:18335,J00121:27:H3GGKBBXX:5:1124:15016:30116,J00121:27:H3GGKBBXX:5:2216:24495:33914,J00121:27:H3GGKBBXX:5:1202:26230:12972,J00121:27:H3GGKBBXX:5:1225:8877:19197,J00121:27:H3GGKBBXX:5:1116:30259:6343,J00121:27:H3GGKBBXX:5:1204:21795:45660,J00121:27:H3GGKBBXX:5:2208:13372:5358,J00121:27:H3GGKBBXX:5:2221:5335:24630,J00121:27:H3GGKBBXX:5:2114:28239:46944,J00121:27:H3GGKBBXX:5:1101:29122:7750,J00121:27:H3GGKBBXX:5:2228:8775:13183,J00121:27:H3GGKBBXX:5:1224:10490:15944,J00121:27:H3GGKBBXX:5:1128:22536:35550,J00121:27:H3GGKBBXX:5:2222:11231:30063,J00121:27:H3GGKBBXX:5:2209:10186:48685,J00121:27:H3GGKBBXX:5:1118:7080:39611,J00121:27:H3GGKBBXX:5:2223:6167:27830,J00121:27:H3GGKBBXX:5:1218:27346:43814,J00121:27:H3GGKBBXX:5:1101:5233:5112;sequence=TATGAGTGAATTAATAATTGATATAACTA;start=37947;subtype=IES;support_ref=12;support_variant=70;type=IES;
scaffold51_177_with_IES	MILORD	internal_eliminated_sequence	38968	39166	.	.	.	ID=MILORD.177.38968.39166;Name=MILORD.177.38968.39166;bounded_by_ta=TRUE;common_boundary=Both;end=39166;ies_id=IESPGM.PTET51.1.177.38130;ies_left_dist=0;ies_min_dist=0;ies_right_dist=0;junction_seq=ttattattactgattTActatattttattttt;read_names=J00121:27:H3GGKBBXX:5:1109:8379:20726,J00121:27:H3GGKBBXX:5:2122:32370:9016,J00121:27:H3GGKBBXX:5:2218:12865:30820,J00121:27:H3GGKBBXX:5:1127:15473:34987,J00121:27:H3GGKBBXX:5:1110:26890:46575,J00121:27:H3GGKBBXX:5:1112:12672:10264,J00121:27:H3GGKBBXX:5:2121:24627:41563,J00121:27:H3GGKBBXX:5:1216:12144:16454,J00121:27:H3GGKBBXX:5:2110:8197:13623,J00121:27:H3GGKBBXX:5:1227:11505:18019,J00121:27:H3GGKBBXX:5:1127:16711:36218,J00121:27:H3GGKBBXX:5:1122:24708:21553,J00121:27:H3GGKBBXX:5:1226:25834:18265,J00121:27:H3GGKBBXX:5:2106:22658:23557,J00121:27:H3GGKBBXX:5:2120:24109:3248,J00121:27:H3GGKBBXX:5:1209:8420:16295,J00121:27:H3GGKBBXX:5:1104:22221:5569,J00121:27:H3GGKBBXX:5:2111:21440:42583,J00121:27:H3GGKBBXX:5:1217:11343:46539,J00121:27:H3GGKBBXX:5:1112:23135:32754,J00121:27:H3GGKBBXX:5:2128:13149:21465,J00121:27:H3GGKBBXX:5:1220:21653:48966,J00121:27:H3GGKBBXX:5:2221:6674:15170,J00121:27:H3GGKBBXX:5:1120:31385:19970,J00121:27:H3GGKBBXX:5:2113:19684:6167,J00121:27:H3GGKBBXX:5:1226:21958:48509,J00121:27:H3GGKBBXX:5:1226:22029:48491;sequence=TATAGTGATTTCATTTAAGATATCCCAGAAAGAATCTAACTCTTTTAATTTAAATTTAATCTTTATTTTTATATTTAATCATGTTTTGTTAAGTAGAATAAATAAATATTTCAGTATAATATATAAATTATTCATCTTAGTTATTTCAATTTATTAATAATATATATTCTTCAAAATGATCTTTTATGAAGAAGAGCTA;start=38968;subtype=IES;support_ref=8;support_variant=27;type=IES;
scaffold51_177_with_IES	MILORD	internal_eliminated_sequence	39403	39430	.	.	.	ID=MILORD.177.39403.39430;Name=MILORD.177.39403.39430;bounded_by_ta=TRUE;common_boundary=Both;end=39430;ies_id=IESPGM.PTET51.1.177.38366;ies_left_dist=0;ies_min_dist=0;ies_right_dist=0;junction_seq=ttacttctccaaaggTAactcttaatatcaaa;read_names=J00121:27:H3GGKBBXX:5:2226:27925:45977,J00121:27:H3GGKBBXX:5:1209:8714:26336,J00121:27:H3GGKBBXX:5:1125:26474:26652,J00121:27:H3GGKBBXX:5:1121:18639:9174,J00121:27:H3GGKBBXX:5:1122:13352:23997,J00121:27:H3GGKBBXX:5:1113:21846:16770,J00121:27:H3GGKBBXX:5:1204:18325:16893,J00121:27:H3GGKBBXX:5:2111:16021:14414,J00121:27:H3GGKBBXX:5:2101:20263:31224,J00121:27:H3GGKBBXX:5:1206:7212:10792,J00121:27:H3GGKBBXX:5:1224:24505:28164,J00121:27:H3GGKBBXX:5:1107:27113:8981,J00121:27:H3GGKBBXX:5:1120:22912:8523,J00121:27:H3GGKBBXX:5:2202:19350:28833,J00121:27:H3GGKBBXX:5:2226:13677:37501,J00121:27:H3GGKBBXX:5:1113:13656:28709,J00121:27:H3GGKBBXX:5:2204:9171:2123,J00121:27:H3GGKBBXX:5:1216:8613:18986,J00121:27:H3GGKBBXX:5:2225:17066:33492,J00121:27:H3GGKBBXX:5:2122:8542:42179,J00121:27:H3GGKBBXX:5:1202:30959:16735,J00121:27:H3GGKBBXX:5:2103:26484:31910,J00121:27:H3GGKBBXX:5:2225:15432:7205,J00121:27:H3GGKBBXX:5:2102:15300:14643,J00121:27:H3GGKBBXX:5:2118:4980:39312,J00121:27:H3GGKBBXX:5:2222:24616:2334,J00121:27:H3GGKBBXX:5:1216:14032:17474,J00121:27:H3GGKBBXX:5:1207:13606:36358,J00121:27:H3GGKBBXX:5:1217:24759:22626,J00121:27:H3GGKBBXX:5:1210:13971:21131,J00121:27:H3GGKBBXX:5:2228:11911:31066,J00121:27:H3GGKBBXX:5:2201:17066:9403;sequence=TATTGTTATTATTTATCCTTAAGTTCTA;start=39403;subtype=IES;support_ref=6;support_variant=32;type=IES;
scaffold51_177_with_IES	MILORD	internal_eliminated_sequence	40033	40059	.	.	.	ID=MILORD.177.40033.40059;Name=MILORD.177.40033.40059;bounded_by_ta=TRUE;common_boundary=Both;end=40059;ies_id=IESPGM.PTET51.1.177.38968;ies_left_dist=0;ies_min_dist=0;ies_right_dist=0;junction_seq=cagcttgcttagatgTAcaaaatgtatttttt;read_names=J00121:27:H3GGKBBXX:5:1207:5984:3987,J00121:27:H3GGKBBXX:5:2221:13281:44763,J00121:27:H3GGKBBXX:5:1201:25662:21975,J00121:27:H3GGKBBXX:5:1112:13869:37238,J00121:27:H3GGKBBXX:5:1123:6126:4163,J00121:27:H3GGKBBXX:5:1114:1692:5059,J00121:27:H3GGKBBXX:5:2211:29264:3002,J00121:27:H3GGKBBXX:5:2210:5335:17069,J00121:27:H3GGKBBXX:5:1111:26768:28498,J00121:27:H3GGKBBXX:5:2228:9597:39295,J00121:27:H3GGKBBXX:5:2201:22029:4356,J00121:27:H3GGKBBXX:5:1206:28260:14414,J00121:27:H3GGKBBXX:5:1121:1265:3793,J00121:27:H3GGKBBXX:5:2215:15097:19074,J00121:27:H3GGKBBXX:5:2104:15879:4004,J00121:27:H3GGKBBXX:5:2109:23328:25281,J00121:27:H3GGKBBXX:5:2218:29082:9473,J00121:27:H3GGKBBXX:5:2123:15402:1490,J00121:27:H3GGKBBXX:5:1228:9080:9526,J00121:27:H3GGKBBXX:5:2216:26149:20674,J00121:27:H3GGKBBXX:5:1108:19015:44851,J00121:27:H3GGKBBXX:5:2211:29609:45062,J00121:27:H3GGKBBXX:5:1209:21481:47295,J00121:27:H3GGKBBXX:5:2114:29701:2879,J00121:27:H3GGKBBXX:5:2220:9851:41036,J00121:27:H3GGKBBXX:5:1103:14184:43550,J00121:27:H3GGKBBXX:5:2223:6735:8488,J00121:27:H3GGKBBXX:5:2116:11454:9385,J00121:27:H3GGKBBXX:5:1228:25438:12058,J00121:27:H3GGKBBXX:5:2204:30716:25386,J00121:27:H3GGKBBXX:5:1117:22161:40139,J00121:27:H3GGKBBXX:5:2213:14052:10581,J00121:27:H3GGKBBXX:5:1228:25215:33932,J00121:27:H3GGKBBXX:5:2124:28615:18370,J00121:27:H3GGKBBXX:5:1104:31487:44588,J00121:27:H3GGKBBXX:5:2214:20476:6835,J00121:27:H3GGKBBXX:5:2120:15077:10422,J00121:27:H3GGKBBXX:5:1227:18101:15276,J00121:27:H3GGKBBXX:5:1107:21308:30116,J00121:27:H3GGKBBXX:5:2116:24282:1402,J00121:27:H3GGKBBXX:5:1209:21592:47700,J00121:27:H3GGKBBXX:5:2202:14194:16348,J00121:27:H3GGKBBXX:5:1223:25570:35673,J00121:27:H3GGKBBXX:5:1104:8643:14854,J00121:27:H3GGKBBXX:5:1110:23054:16401,J00121:27:H3GGKBBXX:5:1227:22526:19214,J00121:27:H3GGKBBXX:5:1104:17908:46662,J00121:27:H3GGKBBXX:5:1119:6827:22291,J00121:27:H3GGKBBXX:5:2211:21826:4004,J00121:27:H3GGKBBXX:5:2225:1489:12058,J00121:27:H3GGKBBXX:5:2213:28239:23944,J00121:27:H3GGKBBXX:5:1115:24596:5991,J00121:27:H3GGKBBXX:5:2126:15838:3969,J00121:27:H3GGKBBXX:5:1117:7852:12638,J00121:27:H3GGKBBXX:5:1204:8197:48438,J00121:27:H3GGKBBXX:5:1122:1245:2738,J00121:27:H3GGKBBXX:5:2111:27570:13289,J00121:27:H3GGKBBXX:5:2103:8988:24771,J00121:27:H3GGKBBXX:5:2102:3599:8998,J00121:27:H3GGKBBXX:5:1117:15209:14977,J00121:27:H3GGKBBXX:5:1223:25408:32367,J00121:27:H3GGKBBXX:5:1115:10683:14836,J00121:27:H3GGKBBXX:5:2212:20060:22221,J00121:27:H3GGKBBXX:5:1203:6197:33158,J00121:27:H3GGKBBXX:5:2223:29427:42495,J00121:27:H3GGKBBXX:5:2207:5893:16032,J00121:27:H3GGKBBXX:5:2119:12642:6484,J00121:27:H3GGKBBXX:5:1111:27833:32349,J00121:27:H3GGKBBXX:5:1117:7912:25685,J00121:27:H3GGKBBXX:5:1225:13677:43656,J00121:27:H3GGKBBXX:5:2107:2696:23083,J00121:27:H3GGKBBXX:5:1216:18061:44605;sequence=TATAGTAAACTAAAGGTTTAAATGTTG;start=40033;subtype=IES;support_ref=3;support_variant=72;type=IES;
scaffold51_177_with_IES	MILORD	internal_eliminated_sequence	40780	40816	.	.	.	ID=MILORD.177.40780.40816;Name=MILORD.177.40780.40816;bounded_by_ta=TRUE;common_boundary=Both;end=40816;ies_id=IESPGM.PTET51.1.177.39688;ies_left_dist=0;ies_min_dist=0;ies_right_dist=0;junction_seq=gcttttcgttgtggtTAggggatgaacttatt;read_names=J00121:27:H3GGKBBXX:5:1218:10135:37167,J00121:27:H3GGKBBXX:5:2201:32410:45414,J00121:27:H3GGKBBXX:5:1212:4594:43884,J00121:27:H3GGKBBXX:5:1121:6380:12339,J00121:27:H3GGKBBXX:5:2219:31365:8506,J00121:27:H3GGKBBXX:5:1205:13291:37818,J00121:27:H3GGKBBXX:5:1115:17289:9543;sequence=TATAGATATATTAATATGATATTAAGTAATTTTACTA;start=40780;subtype=IES;support_ref=0;support_variant=7;type=IES;
scaffold51_177_with_IES	MILORD	internal_eliminated_sequence	40861	40904	.	.	.	ID=MILORD.177.40861.40904;Name=MILORD.177.40861.40904;bounded_by_ta=TRUE;common_boundary=Both;end=40904;ies_id=IESPGM.PTET51.1.177.39732;ies_left_dist=0;ies_min_dist=0;ies_right_dist=0;junction_seq=tcatctaatctagttTAtttctaatttagata;read_names=J00121:27:H3GGKBBXX:5:1102:25997:47489,J00121:27:H3GGKBBXX:5:2105:9638:1947,J00121:27:H3GGKBBXX:5:2221:3031:3512,J00121:27:H3GGKBBXX:5:1211:15564:35004,J00121:27:H3GGKBBXX:5:1227:11525:2017,J00121:27:H3GGKBBXX:5:2107:30614:32244,J00121:27:H3GGKBBXX:5:2227:13210:40737,J00121:27:H3GGKBBXX:5:1212:5152:24525;sequence=TATAGTTAGTGTATAAAAAATTAATGATTTAATCAAATGAATTG;start=40861;subtype=IES;support_ref=0;support_variant=8;type=IES;
scaffold51_177_with_IES	MILORD	internal_eliminated_sequence	41468	41551	.	.	.	ID=MILORD.177.41468.41551;Name=MILORD.177.41468.41551;bounded_by_ta=TRUE;common_boundary=LEFT;end=41551;ies_id=IESPGM.PTET51.1.177.40295;ies_left_dist=0;ies_min_dist=0;ies_right_dist=-12;junction_seq=gcttcaatgcttagaTAgttagataatctact;read_names=J00121:27:H3GGKBBXX:5:1127:5944:25685,J00121:27:H3GGKBBXX:5:1122:23693:33826,J00121:27:H3GGKBBXX:5:2103:24698:20515;sequence=TACACATAGTTTTTAATAGTTTTTTTGTGACAAACAATATAACACAAAATAAAATTTAATCCAAAATTATCGTATCATTTACTC;start=41468;subtype=PARTIAL_EXTERNAL;support_ref=8;support_variant=3;type=ALTERNATIVE;
scaffold51_177_with_IES	MILORD	internal_eliminated_sequence	41468	41539	.	.	.	ID=MILORD.177.41468.41539;Name=MILORD.177.41468.41539;bounded_by_ta=TRUE;common_boundary=Both;end=41539;ies_id=IESPGM.PTET51.1.177.40295;ies_left_dist=0;ies_min_dist=0;ies_right_dist=0;junction_seq=gcttcaatgcttagaTAtcatttactctagtt;read_names=J00121:27:H3GGKBBXX:5:1215:9435:49107,J00121:27:H3GGKBBXX:5:1226:2828:46662,J00121:27:H3GGKBBXX:5:2116:26707:28463,J00121:27:H3GGKBBXX:5:2215:13535:4831,J00121:27:H3GGKBBXX:5:1123:12094:39400,J00121:27:H3GGKBBXX:5:1107:15422:41546,J00121:27:H3GGKBBXX:5:2109:32075:21940,J00121:27:H3GGKBBXX:5:1113:11089:14519,J00121:27:H3GGKBBXX:5:2121:25398:25386,J00121:27:H3GGKBBXX:5:1108:25418:26828,J00121:27:H3GGKBBXX:5:2117:12834:45256,J00121:27:H3GGKBBXX:5:1226:7608:47700,J00121:27:H3GGKBBXX:5:1203:18751:25826,J00121:27:H3GGKBBXX:5:2210:9942:33985,J00121:27:H3GGKBBXX:5:2207:18487:19918,J00121:27:H3GGKBBXX:5:1215:19867:34055,J00121:27:H3GGKBBXX:5:1204:11951:26353,J00121:27:H3GGKBBXX:5:1120:16528:22573,J00121:27:H3GGKBBXX:5:2105:6177:16348,J00121:27:H3GGKBBXX:5:2107:4604:25017,J00121:27:H3GGKBBXX:5:2228:22587:3635,J00121:27:H3GGKBBXX:5:2114:19278:6167,J00121:27:H3GGKBBXX:5:2103:10358:32279,J00121:27:H3GGKBBXX:5:2106:27356:12216,J00121:27:H3GGKBBXX:5:2222:24180:30134,J00121:27:H3GGKBBXX:5:2206:5193:27690,J00121:27:H3GGKBBXX:5:1108:7628:35989,J00121:27:H3GGKBBXX:5:1226:8724:41686,J00121:27:H3GGKBBXX:5:1222:17756:47841,J00121:27:H3GGKBBXX:5:2225:4838:10053;sequence=TACACATAGTTTTTAATAGTTTTTTTGTGACAAACAATATAACACAAAATAAAATTTAATCCAAAATTATCG;start=41468;subtype=IES;support_ref=8;support_variant=30;type=IES;
scaffold51_177_with_IES	MILORD	internal_eliminated_sequence	41618	41644	.	.	.	ID=MILORD.177.41618.41644;Name=MILORD.177.41618.41644;bounded_by_ta=TRUE;common_boundary=None;end=41644;ies_id=IESPGM.PTET51.1.177.40295;ies_left_dist=-150;ies_min_dist=105;ies_right_dist=-105;junction_seq=gtccgcagaatctagTAatattaataataata;read_names=J00121:27:H3GGKBBXX:5:1126:24941:34442;sequence=TATAGATGAATATTAGTAATATTAATA;start=41618;subtype=MAC;support_ref=44;support_variant=1;type=CRYPTIC;
scaffold51_177_with_IES	MILORD	internal_eliminated_sequence	46793	47201	.	.	.	ID=MILORD.177.46793.47201;Name=MILORD.177.46793.47201;bounded_by_ta=TRUE;common_boundary=Both;end=47201;ies_id=IESPGM.PTET51.1.177.45548;ies_left_dist=0;ies_min_dist=0;ies_right_dist=0;junction_seq=tttgttattttatttTAataaatctcatttat;read_names=J00121:27:H3GGKBBXX:5:1222:6319:36042,J00121:27:H3GGKBBXX:5:1111:20182:26828,J00121:27:H3GGKBBXX:5:1117:23267:45502,J00121:27:H3GGKBBXX:5:1223:15808:30925,J00121:27:H3GGKBBXX:5:2121:29873:14924,J00121:27:H3GGKBBXX:5:1225:24901:20480,J00121:27:H3GGKBBXX:5:2201:13829:21588,J00121:27:H3GGKBBXX:5:1225:11637:34037,J00121:27:H3GGKBBXX:5:1115:23246:32314,J00121:27:H3GGKBBXX:5:1217:11901:45783,J00121:27:H3GGKBBXX:5:2103:27803:14818,J00121:27:H3GGKBBXX:5:1214:22293:25140,J00121:27:H3GGKBBXX:5:1113:12215:23470,J00121:27:H3GGKBBXX:5:1124:14773:16049,J00121:27:H3GGKBBXX:5:2112:31588:36710,J00121:27:H3GGKBBXX:5:2102:21268:20902,J00121:27:H3GGKBBXX:5:2109:30097:23997,J00121:27:H3GGKBBXX:5:1106:3782:19373,J00121:27:H3GGKBBXX:5:2217:4056:22801,J00121:27:H3GGKBBXX:5:2108:21602:39945,J00121:27:H3GGKBBXX:5:2204:10896:4655,J00121:27:H3GGKBBXX:5:1205:10115:20217,J00121:27:H3GGKBBXX:5:2101:14955:21746,J00121:27:H3GGKBBXX:5:2210:24251:34477,J00121:27:H3GGKBBXX:5:2220:10419:21447,J00121:27:H3GGKBBXX:5:2208:3569:6941,J00121:27:H3GGKBBXX:5:1116:7892:47172,J00121:27:H3GGKBBXX:5:1208:6603:13711,J00121:27:H3GGKBBXX:5:2108:18142:14924,J00121:27:H3GGKBBXX:5:1123:7801:21975,J00121:27:H3GGKBBXX:5:2222:18862:20885,J00121:27:H3GGKBBXX:5:1226:19979:29993,J00121:27:H3GGKBBXX:5:2214:11282:9121,J00121:27:H3GGKBBXX:5:1207:25743:26019,J00121:27:H3GGKBBXX:5:2222:17675:48227,J00121:27:H3GGKBBXX:5:2111:27945:30784,J00121:27:H3GGKBBXX:5:2202:22059:33844,J00121:27:H3GGKBBXX:5:1224:10368:41194,J00121:27:H3GGKBBXX:5:2114:16792:28727,J00121:27:H3GGKBBXX:5:2205:14783:4180,J00121:27:H3GGKBBXX:5:1215:13007:12286,J00121:27:H3GGKBBXX:5:1228:5751:38855,J00121:27:H3GGKBBXX:5:1115:1347:32279,J00121:27:H3GGKBBXX:5:2227:31294:22661,J00121:27:H3GGKBBXX:5:1118:16204:34389,J00121:27:H3GGKBBXX:5:1121:29102:40455,J00121:27:H3GGKBBXX:5:1108:12966:43234,J00121:27:H3GGKBBXX:5:2110:6928:13394,J00121:27:H3GGKBBXX:5:2215:15808:17983,J00121:27:H3GGKBBXX:5:1106:28524:45291,J00121:27:H3GGKBBXX:5:1111:11627:42952,J00121:27:H3GGKBBXX:5:2202:22343:14361,J00121:27:H3GGKBBXX:5:2209:20882:4444,J00121:27:H3GGKBBXX:5:1216:2270:11196,J00121:27:H3GGKBBXX:5:2227:6685:10370;sequence=TACAGTAAAAATAAAAGGTTTTTTTCATTTTACCTTATTTATTAAAACTGTTGGATTTTTAATACGATTTTTATTTCAATTTTTTATACTTAGAAGAATATTCATCTCTCAAAGATACTCATTTAATTTCCTTTTGGAATTTCTTGAATTTACAAAGAGTTTAGAGTTTATGATCATGATAGATTTAGTTAATGCTAAAATTCCTACAGATATGCAAGAGAGAATCTATTATGTTTGTTAAATACAATCTAACGCATATTAATTATCTGAAGAGAATAAAGTAACCAAAGAATTATAATTAACTTCTCCAAATTTTTTTTTCAATTTTGTGCAACAATATTCCCAGGCTGCATTAAATCACTTGGATTTCTGAATTATAAAAAGTACCAAATTTTTGGCATTTTGGCTG;start=46793;subtype=IES;support_ref=0;support_variant=55;type=IES;
scaffold51_177_with_IES	MILORD	internal_eliminated_sequence	47742	47790	.	.	.	ID=MILORD.177.47742.47790;Name=MILORD.177.47742.47790;bounded_by_ta=TRUE;common_boundary=Both;end=47790;ies_id=IESPGM.PTET51.1.177.46088;ies_left_dist=0;ies_min_dist=0;ies_right_dist=0;junction_seq=gcttaagaatgagaaTAaatagtatactcatt;read_names=J00121:27:H3GGKBBXX:5:2203:13281:28411,J00121:27:H3GGKBBXX:5:1209:8288:13113,J00121:27:H3GGKBBXX:5:2111:9465:2774,J00121:27:H3GGKBBXX:5:1221:16275:34231,J00121:27:H3GGKBBXX:5:1221:16285:34248,J00121:27:H3GGKBBXX:5:2220:19958:37589,J00121:27:H3GGKBBXX:5:1126:12642:14115,J00121:27:H3GGKBBXX:5:2109:24342:36253,J00121:27:H3GGKBBXX:5:2221:5974:3407,J00121:27:H3GGKBBXX:5:1223:12124:4673,J00121:27:H3GGKBBXX:5:1221:29924:34565,J00121:27:H3GGKBBXX:5:2109:9090:1736,J00121:27:H3GGKBBXX:5:1111:13504:30837,J00121:27:H3GGKBBXX:5:1213:18182:31488,J00121:27:H3GGKBBXX:5:1113:26037:19847,J00121:27:H3GGKBBXX:5:2104:10033:12515,J00121:27:H3GGKBBXX:5:2109:17117:42126,J00121:27:H3GGKBBXX:5:2213:19471:43497,J00121:27:H3GGKBBXX:5:2222:9749:35901,J00121:27:H3GGKBBXX:5:1128:26494:36007,J00121:27:H3GGKBBXX:5:1204:6796:17948,J00121:27:H3GGKBBXX:5:1218:23947:8031,J00121:27:H3GGKBBXX:5:2211:17584:12867,J00121:27:H3GGKBBXX:5:1226:24677:47665,J00121:27:H3GGKBBXX:5:1216:3102:9508,J00121:27:H3GGKBBXX:5:1127:26778:38644,J00121:27:H3GGKBBXX:5:1207:8065:4884,J00121:27:H3GGKBBXX:5:2115:18446:23364,J00121:27:H3GGKBBXX:5:2121:6461:44799,J00121:27:H3GGKBBXX:5:2228:15331:48491,J00121:27:H3GGKBBXX:5:1207:11414:45643,J00121:27:H3GGKBBXX:5:1105:5700:21219,J00121:27:H3GGKBBXX:5:1227:30178:47067,J00121:27:H3GGKBBXX:5:2216:14428:16436,J00121:27:H3GGKBBXX:5:1122:20314:28252,J00121:27:H3GGKBBXX:5:1202:28331:46469,J00121:27:H3GGKBBXX:5:1221:19055:2404,J00121:27:H3GGKBBXX:5:2125:11475:47260,J00121:27:H3GGKBBXX:5:1122:9912:4356,J00121:27:H3GGKBBXX:5:2111:16346:8049,J00121:27:H3GGKBBXX:5:1117:3244:1314,J00121:27:H3GGKBBXX:5:1111:27275:44711,J00121:27:H3GGKBBXX:5:1117:13727:18071,J00121:27:H3GGKBBXX:5:1215:19086:41282,J00121:27:H3GGKBBXX:5:1201:22942:39981,J00121:27:H3GGKBBXX:5:1208:27976:26090,J00121:27:H3GGKBBXX:5:1108:29173:28938,J00121:27:H3GGKBBXX:5:1221:5325:6642,J00121:27:H3GGKBBXX:5:1104:26139:34442,J00121:27:H3GGKBBXX:5:1102:18355:14273,J00121:27:H3GGKBBXX:5:1216:20303:22010,J00121:27:H3GGKBBXX:5:1125:26849:18194,J00121:27:H3GGKBBXX:5:2113:29528:24208,J00121:27:H3GGKBBXX:5:1124:22100:44851,J00121:27:H3GGKBBXX:5:2208:5822:23294,J00121:27:H3GGKBBXX:5:1214:27367:47542,J00121:27:H3GGKBBXX:5:2223:23561:17843,J00121:27:H3GGKBBXX:5:1128:24616:19249,J00121:27:H3GGKBBXX:5:2125:26118:32543,J00121:27:H3GGKBBXX:5:1215:14174:29325,J00121:27:H3GGKBBXX:5:2207:13981:47876,J00121:27:H3GGKBBXX:5:1118:16173:1455,J00121:27:H3GGKBBXX:5:2219:30614:32982,J00121:27:H3GGKBBXX:5:2219:14174:33791,J00121:27:H3GGKBBXX:5:1123:9546:29149,J00121:27:H3GGKBBXX:5:2219:3802:40367,J00121:27:H3GGKBBXX:5:1111:31030:34231;sequence=TACAGATAATTGATATAATACTAAGATAGTTTAACTAATTTTCCTACTG;start=47742;subtype=IES;support_ref=4;support_variant=67;type=IES;
scaffold51_177_with_IES	MILORD	internal_eliminated_sequence	50193	50260	.	.	.	ID=MILORD.177.50193.50260;Name=MILORD.177.50193.50260;bounded_by_ta=TRUE;common_boundary=Both;end=50260;ies_id=IESPGM.PTET51.1.177.48490;ies_left_dist=0;ies_min_dist=0;ies_right_dist=0;junction_seq=tttggtctttttagaTAtgatccaggtcctgg;read_names=J00121:27:H3GGKBBXX:5:2121:8552:8013,J00121:27:H3GGKBBXX:5:2104:9414:43480,J00121:27:H3GGKBBXX:5:1201:14265:29800,J00121:27:H3GGKBBXX:5:2102:19299:9192,J00121:27:H3GGKBBXX:5:1103:13900:5675,J00121:27:H3GGKBBXX:5:1213:27478:3178,J00121:27:H3GGKBBXX:5:2104:7466:6730,J00121:27:H3GGKBBXX:5:2117:8247:12620,J00121:27:H3GGKBBXX:5:2113:11454:18212,J00121:27:H3GGKBBXX:5:2225:25733:16331,J00121:27:H3GGKBBXX:5:2217:25733:17350,J00121:27:H3GGKBBXX:5:1117:6451:36200,J00121:27:H3GGKBBXX:5:2107:18467:36587,J00121:27:H3GGKBBXX:5:1102:6086:34442,J00121:27:H3GGKBBXX:5:1116:5781:48192,J00121:27:H3GGKBBXX:5:1226:21552:16753,J00121:27:H3GGKBBXX:5:2113:14631:10669,J00121:27:H3GGKBBXX:5:1202:23825:30116,J00121:27:H3GGKBBXX:5:1210:23135:21289,J00121:27:H3GGKBBXX:5:1108:4320:13623,J00121:27:H3GGKBBXX:5:2228:10450:18757,J00121:27:H3GGKBBXX:5:1124:28067:27865,J00121:27:H3GGKBBXX:5:2104:21389:2861,J00121:27:H3GGKBBXX:5:1214:22384:1806,J00121:27:H3GGKBBXX:5:2206:13098:46768,J00121:27:H3GGKBBXX:5:2115:21562:43814,J00121:27:H3GGKBBXX:5:1101:10460:22784;sequence=TACACTAGTTTTTGAAAGTTGAATTATTTATAATAATTAGACTCATTATTTTAAATTAAAGACAACTG;start=50193;subtype=IES;support_ref=2;support_variant=27;type=IES;
scaffold51_177_with_IES	MILORD	internal_eliminated_sequence	50415	50441	.	.	.	ID=MILORD.177.50415.50441;Name=MILORD.177.50415.50441;bounded_by_ta=TRUE;common_boundary=Both;end=50441;ies_id=IESPGM.PTET51.1.177.48644;ies_left_dist=0;ies_min_dist=0;ies_right_dist=0;junction_seq=ggttataatgtagagTAggtttacgatagttt;read_names=J00121:27:H3GGKBBXX:5:2225:6279:40719,J00121:27:H3GGKBBXX:5:1126:15605:34477,J00121:27:H3GGKBBXX:5:2103:11069:11354,J00121:27:H3GGKBBXX:5:2111:11880:18142,J00121:27:H3GGKBBXX:5:1120:26058:8910,J00121:27:H3GGKBBXX:5:1219:16792:23909,J00121:27:H3GGKBBXX:5:1211:11596:5270,J00121:27:H3GGKBBXX:5:2219:12388:3196,J00121:27:H3GGKBBXX:5:2114:25489:43867,J00121:27:H3GGKBBXX:5:2103:24079:25668,J00121:27:H3GGKBBXX:5:1201:11332:40754,J00121:27:H3GGKBBXX:5:2222:18091:12796,J00121:27:H3GGKBBXX:5:1120:27661:20937,J00121:27:H3GGKBBXX:5:2109:16884:19179,J00121:27:H3GGKBBXX:5:1205:4340:8066,J00121:27:H3GGKBBXX:5:2227:18873:7574,J00121:27:H3GGKBBXX:5:1112:16234:40702,J00121:27:H3GGKBBXX:5:2112:9729:26863,J00121:27:H3GGKBBXX:5:1123:9780:6589,J00121:27:H3GGKBBXX:5:1218:23906:40807,J00121:27:H3GGKBBXX:5:1205:23947:16401,J00121:27:H3GGKBBXX:5:2118:23338:27514,J00121:27:H3GGKBBXX:5:1202:23957:42724,J00121:27:H3GGKBBXX:5:1216:5183:11354,J00121:27:H3GGKBBXX:5:2227:23926:9156,J00121:27:H3GGKBBXX:5:2223:24312:48087,J00121:27:H3GGKBBXX:5:2205:31294:32613,J00121:27:H3GGKBBXX:5:1103:4422:36200,J00121:27:H3GGKBBXX:5:1214:4442:42601,J00121:27:H3GGKBBXX:5:2119:10389:5007,J00121:27:H3GGKBBXX:5:2106:4269:7099,J00121:27:H3GGKBBXX:5:2104:9161:4251,J00121:27:H3GGKBBXX:5:1204:14570:24665,J00121:27:H3GGKBBXX:5:2116:10642:32138,J00121:27:H3GGKBBXX:5:1201:26301:47911,J00121:27:H3GGKBBXX:5:2221:21369:35919,J00121:27:H3GGKBBXX:5:2109:10297:38152,J00121:27:H3GGKBBXX:5:2228:21968:48245,J00121:27:H3GGKBBXX:5:1209:25915:12146,J00121:27:H3GGKBBXX:5:2123:6735:48509,J00121:27:H3GGKBBXX:5:1217:23003:3160,J00121:27:H3GGKBBXX:5:2205:2544:6150,J00121:27:H3GGKBBXX:5:1126:11485:29483,J00121:27:H3GGKBBXX:5:1122:6806:4356,J00121:27:H3GGKBBXX:5:1213:21308:19636;sequence=TATACTTAGTATTACCTTTTTTAACTA;start=50415;subtype=IES;support_ref=3;support_variant=45;type=IES;
scaffold51_177_with_IES	MILORD	internal_eliminated_sequence	55613	55696	.	.	.	ID=MILORD.177.55613.55696;Name=MILORD.177.55613.55696;bounded_by_ta=TRUE;common_boundary=None;end=55696;ies_id=IESPGM.PTET51.1.177.53820;ies_left_dist=5;ies_min_dist=2;ies_right_dist=2;junction_seq=aaaattatatttataTAtatcagatttttctt;read_names=J00121:27:H3GGKBBXX:5:1107:11160:15698;sequence=TATATTACACTTAATAAAACATATTTTTTAGAATCATAAATTACTGTTCTGATCATATATGTCAATAAATAATAAAATCTCAGC;start=55613;subtype=OVERLAPPING;support_ref=6;support_variant=1;type=ALTERNATIVE;
scaffold51_177_with_IES	MILORD	internal_eliminated_sequence	55618	55698	.	.	.	ID=MILORD.177.55618.55698;Name=MILORD.177.55618.55698;bounded_by_ta=TRUE;common_boundary=Both;end=55698;ies_id=IESPGM.PTET51.1.177.53820;ies_left_dist=0;ies_min_dist=0;ies_right_dist=0;junction_seq=tatatttatatatatTAtcagatttttcttat;read_names=J00121:27:H3GGKBBXX:5:2224:27600:7046,J00121:27:H3GGKBBXX:5:1202:28929:16559,J00121:27:H3GGKBBXX:5:1210:14255:30556,J00121:27:H3GGKBBXX:5:1120:5416:1982,J00121:27:H3GGKBBXX:5:1117:4036:31136,J00121:27:H3GGKBBXX:5:1120:23612:2211,J00121:27:H3GGKBBXX:5:2222:23531:32173,J00121:27:H3GGKBBXX:5:1214:17756:28252,J00121:27:H3GGKBBXX:5:2213:19380:30644,J00121:27:H3GGKBBXX:5:2113:29873:20937,J00121:27:H3GGKBBXX:5:1104:4970:44640,J00121:27:H3GGKBBXX:5:1108:13017:33053,J00121:27:H3GGKBBXX:5:1120:5568:1894,J00121:27:H3GGKBBXX:5:1126:24099:21412,J00121:27:H3GGKBBXX:5:1225:17097:37554,J00121:27:H3GGKBBXX:5:1125:21115:34319,J00121:27:H3GGKBBXX:5:2101:28158:41000,J00121:27:H3GGKBBXX:5:2224:16508:35550,J00121:27:H3GGKBBXX:5:1208:1306:42759,J00121:27:H3GGKBBXX:5:2211:4198:14572,J00121:27:H3GGKBBXX:5:1109:17959:36235,J00121:27:H3GGKBBXX:5:1101:27448:46170,J00121:27:H3GGKBBXX:5:2122:21542:11214,J00121:27:H3GGKBBXX:5:1110:10460:45572,J00121:27:H3GGKBBXX:5:1211:14367:22942,J00121:27:H3GGKBBXX:5:2117:21389:4057,J00121:27:H3GGKBBXX:5:1127:21359:46416,J00121:27:H3GGKBBXX:5:1114:29274:7662,J00121:27:H3GGKBBXX:5:2224:14083:31769,J00121:27:H3GGKBBXX:5:1205:28990:13464,J00121:27:H3GGKBBXX:5:1114:28341:6607;sequence=TACACTTAATAAAACATATTTTTTAGAATCATAAATTACTGTTCTGATCATATATGTCAATAAATAATAAAATCTCAGCTA;start=55618;subtype=IES;support_ref=2;support_variant=31;type=IES;
scaffold51_177_with_IES	MILORD	internal_eliminated_sequence	58237	58343	.	.	.	ID=MILORD.177.58237.58343;Name=MILORD.177.58237.58343;bounded_by_ta=TRUE;common_boundary=None;end=58343;ies_id=IESPGM.PTET51.1.177.57432;ies_left_dist=1074;ies_min_dist=1015;ies_right_dist=1015;junction_seq=tattattaaaaattaTAttttacttttctaat;read_names=J00121:27:H3GGKBBXX:5:1226:17939:29800;sequence=TAAACCATACTCAATAATATTTTTAGAATAATCATATATAAAATTTAAATTTTTATTCTAATCGCAAATCTAAAATTAATATTCATTAAAACCAATAGAATTAATTG;start=58237;subtype=MAC;support_ref=107;support_variant=1;type=CRYPTIC;
scaffold51_177_with_IES	MILORD	internal_eliminated_sequence	59311	59358	.	.	.	ID=MILORD.177.59311.59358;Name=MILORD.177.59311.59358;bounded_by_ta=TRUE;common_boundary=Both;end=59358;ies_id=IESPGM.PTET51.1.177.57432;ies_left_dist=0;ies_min_dist=0;ies_right_dist=0;junction_seq=tcatcgcaaaactagTAtgaagtgatataagc;read_names=J00121:27:H3GGKBBXX:5:1110:4381:34758,J00121:27:H3GGKBBXX:5:2114:27600:26846,J00121:27:H3GGKBBXX:5:1215:24221:16840,J00121:27:H3GGKBBXX:5:1128:29792:42319,J00121:27:H3GGKBBXX:5:1228:10916:13271,J00121:27:H3GGKBBXX:5:1115:10866:14379,J00121:27:H3GGKBBXX:5:2106:26301:17386,J00121:27:H3GGKBBXX:5:1110:7030:27918,J00121:27:H3GGKBBXX:5:1106:17330:46188,J00121:27:H3GGKBBXX:5:2106:7496:34565,J00121:27:H3GGKBBXX:5:1116:8197:30011,J00121:27:H3GGKBBXX:5:1225:23409:17051,J00121:27:H3GGKBBXX:5:1114:19532:21166,J00121:27:H3GGKBBXX:5:1115:28097:24261,J00121:27:H3GGKBBXX:5:2211:25307:45555,J00121:27:H3GGKBBXX:5:1226:13393:3987,J00121:27:H3GGKBBXX:5:1109:15016:10880,J00121:27:H3GGKBBXX:5:2207:10957:27725,J00121:27:H3GGKBBXX:5:1108:21217:2492,J00121:27:H3GGKBBXX:5:2212:30634:37695,J00121:27:H3GGKBBXX:5:2219:10470:17632,J00121:27:H3GGKBBXX:5:2104:32187:38064;sequence=TACACTTCTATTTGGTACATATATTGGAATAGTTTATAGAATTGACTA;start=59311;subtype=IES;support_ref=0;support_variant=22;type=IES;
scaffold51_177_with_IES	MILORD	internal_eliminated_sequence	60655	60729	.	.	.	ID=MILORD.177.60655.60729;Name=MILORD.177.60655.60729;bounded_by_ta=TRUE;common_boundary=Both;end=60729;ies_id=IESPGM.PTET51.1.177.58728;ies_left_dist=0;ies_min_dist=0;ies_right_dist=0;junction_seq=atatattatgtctggTAttcggattgatgata;read_names=J00121:27:H3GGKBBXX:5:1104:9019:40543,J00121:27:H3GGKBBXX:5:2228:28341:5235,J00121:27:H3GGKBBXX:5:1103:20801:7222,J00121:27:H3GGKBBXX:5:1205:27823:17139,J00121:27:H3GGKBBXX:5:2215:24627:30239,J00121:27:H3GGKBBXX:5:2211:23764:25474,J00121:27:H3GGKBBXX:5:1223:26332:22608,J00121:27:H3GGKBBXX:5:2220:24840:42987,J00121:27:H3GGKBBXX:5:2119:6634:24173,J00121:27:H3GGKBBXX:5:1128:25053:14449,J00121:27:H3GGKBBXX:5:2115:24089:34582,J00121:27:H3GGKBBXX:5:1227:19187:13535,J00121:27:H3GGKBBXX:5:1115:17533:10774,J00121:27:H3GGKBBXX:5:1223:20070:32508,J00121:27:H3GGKBBXX:5:1224:18893:8945,J00121:27:H3GGKBBXX:5:1101:17198:16348,J00121:27:H3GGKBBXX:5:1124:17036:31470,J00121:27:H3GGKBBXX:5:1127:22719:22643,J00121:27:H3GGKBBXX:5:1221:12398:7750,J00121:27:H3GGKBBXX:5:1128:21572:30679,J00121:27:H3GGKBBXX:5:1201:27752:28235,J00121:27:H3GGKBBXX:5:1114:13707:9209,J00121:27:H3GGKBBXX:5:2221:6685:22432,J00121:27:H3GGKBBXX:5:1211:4493:21025,J00121:27:H3GGKBBXX:5:2219:22638:25281,J00121:27:H3GGKBBXX:5:2212:20019:8822,J00121:27:H3GGKBBXX:5:2217:29335:11601,J00121:27:H3GGKBBXX:5:1213:26392:47014,J00121:27:H3GGKBBXX:5:2220:24759:43058,J00121:27:H3GGKBBXX:5:2119:17523:31013,J00121:27:H3GGKBBXX:5:1215:11850:46645,J00121:27:H3GGKBBXX:5:2113:31781:44324,J00121:27:H3GGKBBXX:5:2217:13768:44517,J00121:27:H3GGKBBXX:5:1226:29183:37607,J00121:27:H3GGKBBXX:5:1104:14255:22819,J00121:27:H3GGKBBXX:5:1204:27174:20164,J00121:27:H3GGKBBXX:5:2227:4574:36218,J00121:27:H3GGKBBXX:5:2212:6877:39893,J00121:27:H3GGKBBXX:5:2205:7436:35761,J00121:27:H3GGKBBXX:5:2225:7821:12902,J00121:27:H3GGKBBXX:5:2112:16670:30591,J00121:27:H3GGKBBXX:5:2119:29691:4127,J00121:27:H3GGKBBXX:5:2219:12723:8805,J00121:27:H3GGKBBXX:5:2207:25104:16858,J00121:27:H3GGKBBXX:5:1128:28209:40104,J00121:27:H3GGKBBXX:5:1119:19563:46258,J00121:27:H3GGKBBXX:5:2120:7628:7398,J00121:27:H3GGKBBXX:5:1103:20821:45695,J00121:27:H3GGKBBXX:5:1107:6461:39101,J00121:27:H3GGKBBXX:5:2202:13261:18599,J00121:27:H3GGKBBXX:5:2220:9130:14221;sequence=TATGGTTAGATTTATTAGAATTCATAGTTTATTATTAATAACAAAATTGAATTGATGATTATAGATAATGTAGTG;start=60655;subtype=IES;support_ref=0;support_variant=51;type=IES;
scaffold51_177_with_IES	MILORD	internal_eliminated_sequence	63526	63552	.	.	.	ID=MILORD.177.63526.63552;Name=MILORD.177.63526.63552;bounded_by_ta=TRUE;common_boundary=None;end=63552;ies_id=IESPGM.PTET51.1.177.62150;ies_left_dist=626;ies_min_dist=626;ies_right_dist=748;junction_seq=aagaattataaataaTAtataaaaggggg;read_names=J00121:27:H3GGKBBXX:5:1212:20811:42548,J00121:27:H3GGKBBXX:5:1227:14296:29149;sequence=TAAAGTTGGATAAATATATTTTATTTG;start=63526;subtype=MAC;support_ref=224;support_variant=2;type=CRYPTIC;
scaffold51_177_with_IES	MILORD	internal_eliminated_sequence	64152	64300	.	.	.	ID=MILORD.177.64152.64300;Name=MILORD.177.64152.64300;bounded_by_ta=TRUE;common_boundary=Both;end=64300;ies_id=IESPGM.PTET51.1.177.62150;ies_left_dist=0;ies_min_dist=0;ies_right_dist=0;junction_seq=tggaaactaaagtgaTAttagagttttgacag;read_names=J00121:27:H3GGKBBXX:5:2207:9049:41299,J00121:27:H3GGKBBXX:5:1210:24647:41071,J00121:27:H3GGKBBXX:5:2213:1996:41071,J00121:27:H3GGKBBXX:5:1128:21186:41475,J00121:27:H3GGKBBXX:5:2206:25692:47981,J00121:27:H3GGKBBXX:5:2214:13190:5394,J00121:27:H3GGKBBXX:5:1126:6157:18388,J00121:27:H3GGKBBXX:5:1104:24941:1666,J00121:27:H3GGKBBXX:5:1214:14600:46346,J00121:27:H3GGKBBXX:5:2201:26210:12445,J00121:27:H3GGKBBXX:5:2207:30401:37431,J00121:27:H3GGKBBXX:5:1127:14894:29413,J00121:27:H3GGKBBXX:5:1227:23926:38767,J00121:27:H3GGKBBXX:5:2206:12215:36517,J00121:27:H3GGKBBXX:5:1104:7212:21588,J00121:27:H3GGKBBXX:5:1115:2240:9913,J00121:27:H3GGKBBXX:5:1112:16244:11214,J00121:27:H3GGKBBXX:5:2223:10957:39119,J00121:27:H3GGKBBXX:5:1124:5112:14115,J00121:27:H3GGKBBXX:5:2218:20354:21817,J00121:27:H3GGKBBXX:5:1202:16396:34512,J00121:27:H3GGKBBXX:5:1211:10916:33949,J00121:27:H3GGKBBXX:5:1128:19492:6079,J00121:27:H3GGKBBXX:5:2102:28706:48210,J00121:27:H3GGKBBXX:5:2109:11596:33932,J00121:27:H3GGKBBXX:5:1206:19766:39858,J00121:27:H3GGKBBXX:5:2228:22932:35954,J00121:27:H3GGKBBXX:5:2109:20111:21289,J00121:27:H3GGKBBXX:5:2201:7233:8717,J00121:27:H3GGKBBXX:5:2214:5832:39805,J00121:27:H3GGKBBXX:5:2102:28371:48333,J00121:27:H3GGKBBXX:5:1215:20689:38539,J00121:27:H3GGKBBXX:5:1107:31081:39312,J00121:27:H3GGKBBXX:5:2104:26940:5165,J00121:27:H3GGKBBXX:5:1108:9323:42091,J00121:27:H3GGKBBXX:5:1116:23825:30855;sequence=TACACTATAAGTGAATATGACCATTTACTTTAGGAATCGACGAATTTCAATATCAATTTTGTTACTTATTATGAATTCTCAAAAGAGTTTAAAAAAGAATTCAAAGATAATACTTGAAATGCATATCAAAAATAAGTTGTTATCTGCCT;start=64152;subtype=IES;support_ref=0;support_variant=36;type=IES;
scaffold51_177_with_IES	MILORD	internal_eliminated_sequence	65112	65184	.	.	.	ID=MILORD.177.65112.65184;Name=MILORD.177.65112.65184;bounded_by_ta=TRUE;common_boundary=RIGHT;end=65184;ies_id=IESPGM.PTET51.1.177.62967;ies_left_dist=6;ies_min_dist=0;ies_right_dist=0;junction_seq=tataatgtacttatgTAtatcaatcattttct;read_names=J00121:27:H3GGKBBXX:5:2126:14813:3108,J00121:27:H3GGKBBXX:5:2111:15108:15574,J00121:27:H3GGKBBXX:5:2224:21308:48438,J00121:27:H3GGKBBXX:5:1120:8684:13060,J00121:27:H3GGKBBXX:5:1124:25946:30380,J00121:27:H3GGKBBXX:5:1202:21389:24700,J00121:27:H3GGKBBXX:5:2221:24444:23030,J00121:27:H3GGKBBXX:5:2210:16325:26652;sequence=TATTGTTATAGTGGATAAAATTATACTAATAATGAAGTAATTTTAATATCAAAAAGTAATTCCAAATTTACTG;start=65112;subtype=PARTIAL_EXTERNAL;support_ref=10;support_variant=8;type=ALTERNATIVE;
scaffold51_177_with_IES	MILORD	internal_eliminated_sequence	65118	65186	.	.	.	ID=MILORD.177.65118.65186;Name=MILORD.177.65118.65186;bounded_by_ta=TRUE;common_boundary=LEFT;end=65186;ies_id=IESPGM.PTET51.1.177.62967;ies_left_dist=0;ies_min_dist=0;ies_right_dist=-2;junction_seq=gtacttatgtattgtTAtcaatcattttctgg;read_names=J00121:27:H3GGKBBXX:5:2215:26697:26230;sequence=TATAGTGGATAAAATTATACTAATAATGAAGTAATTTTAATATCAAAAAGTAATTCCAAATTTACTGTA;start=65118;subtype=PARTIAL_EXTERNAL;support_ref=1;support_variant=1;type=ALTERNATIVE;
scaffold51_177_with_IES	MILORD	internal_eliminated_sequence	65118	65184	.	.	.	ID=MILORD.177.65118.65184;Name=MILORD.177.65118.65184;bounded_by_ta=TRUE;common_boundary=Both;end=65184;ies_id=IESPGM.PTET51.1.177.62967;ies_left_dist=0;ies_min_dist=0;ies_right_dist=0;junction_seq=gtacttatgtattgtTAtatcaatcattttct;read_names=J00121:27:H3GGKBBXX:5:2117:10105:16295,J00121:27:H3GGKBBXX:5:1218:22678:19900,J00121:27:H3GGKBBXX:5:1124:21125:3143,J00121:27:H3GGKBBXX:5:1222:18061:30784,J00121:27:H3GGKBBXX:5:2109:5578:41229,J00121:27:H3GGKBBXX:5:1126:13981:34371,J00121:27:H3GGKBBXX:5:2114:25408:1384,J00121:27:H3GGKBBXX:5:2122:5538:33105,J00121:27:H3GGKBBXX:5:2219:20577:40666,J00121:27:H3GGKBBXX:5:1113:9526:2176,J00121:27:H3GGKBBXX:5:1104:7628:40491,J00121:27:H3GGKBBXX:5:2228:17310:32859,J00121:27:H3GGKBBXX:5:1226:27296:14467,J00121:27:H3GGKBBXX:5:2214:10825:25175,J00121:27:H3GGKBBXX:5:1207:13636:22696,J00121:27:H3GGKBBXX:5:2214:19136:20410,J00121:27:H3GGKBBXX:5:1126:22374:30063,J00121:27:H3GGKBBXX:5:1102:17350:33105,J00121:27:H3GGKBBXX:5:2225:9272:44289,J00121:27:H3GGKBBXX:5:1212:9719:39682,J00121:27:H3GGKBBXX:5:1201:15118:2439,J00121:27:H3GGKBBXX:5:1102:24403:25351,J00121:27:H3GGKBBXX:5:2113:9557:7082,J00121:27:H3GGKBBXX:5:2104:27488:26019,J00121:27:H3GGKBBXX:5:1115:21420:38890,J00121:27:H3GGKBBXX:5:1124:20994:3196,J00121:27:H3GGKBBXX:5:2124:20273:10458,J00121:27:H3GGKBBXX:5:1107:29457:11530,J00121:27:H3GGKBBXX:5:2126:13321:5622,J00121:27:H3GGKBBXX:5:2227:4107:21412,J00121:27:H3GGKBBXX:5:1217:3254:22432,J00121:27:H3GGKBBXX:5:2215:25885:45748,J00121:27:H3GGKBBXX:5:1118:1976:2774,J00121:27:H3GGKBBXX:5:1214:22435:6607,J00121:27:H3GGKBBXX:5:2102:4635:16559,J00121:27:H3GGKBBXX:5:1116:25855:25158,J00121:27:H3GGKBBXX:5:1226:21125:35708,J00121:27:H3GGKBBXX:5:1127:8207:28094;sequence=TATAGTGGATAAAATTATACTAATAATGAAGTAATTTTAATATCAAAAAGTAATTCCAAATTTACTG;start=65118;subtype=IES;support_ref=2;support_variant=38;type=IES;
scaffold51_177_with_IES	MILORD	internal_eliminated_sequence	68106	68131	.	.	.	ID=MILORD.177.68106.68131;Name=MILORD.177.68106.68131;bounded_by_ta=TRUE;common_boundary=Both;end=68131;ies_id=IESPGM.PTET51.1.177.65888;ies_left_dist=0;ies_min_dist=0;ies_right_dist=0;junction_seq=aagcattccagtttgTAaaggaaagaagatct;read_names=J00121:27:H3GGKBBXX:5:2106:21369:48720,J00121:27:H3GGKBBXX:5:1113:21846:7064,J00121:27:H3GGKBBXX:5:2212:14357:37871,J00121:27:H3GGKBBXX:5:1111:11911:32894,J00121:27:H3GGKBBXX:5:1101:18528:26002,J00121:27:H3GGKBBXX:5:2219:27397:7011,J00121:27:H3GGKBBXX:5:1202:4432:27918,J00121:27:H3GGKBBXX:5:2203:13697:37853,J00121:27:H3GGKBBXX:5:1209:22678:2809,J00121:27:H3GGKBBXX:5:2217:24332:19882,J00121:27:H3GGKBBXX:5:2227:12337:11407,J00121:27:H3GGKBBXX:5:2118:31619:37994,J00121:27:H3GGKBBXX:5:2202:10044:46258,J00121:27:H3GGKBBXX:5:2123:17350:10844,J00121:27:H3GGKBBXX:5:2227:23267:18775,J00121:27:H3GGKBBXX:5:2225:24921:42882,J00121:27:H3GGKBBXX:5:1116:28057:3723,J00121:27:H3GGKBBXX:5:1127:22769:34090,J00121:27:H3GGKBBXX:5:1228:31527:41634,J00121:27:H3GGKBBXX:5:1224:26463:37677,J00121:27:H3GGKBBXX:5:1116:28270:3565,J00121:27:H3GGKBBXX:5:1101:23267:27848,J00121:27:H3GGKBBXX:5:1205:13930:41634,J00121:27:H3GGKBBXX:5:2202:8755:43392,J00121:27:H3GGKBBXX:5:2112:9445:45045,J00121:27:H3GGKBBXX:5:1122:3468:32508,J00121:27:H3GGKBBXX:5:2213:31233:23329,J00121:27:H3GGKBBXX:5:2215:21379:7521,J00121:27:H3GGKBBXX:5:1111:16904:18265,J00121:27:H3GGKBBXX:5:2203:31193:7398,J00121:27:H3GGKBBXX:5:1112:30401:4901,J00121:27:H3GGKBBXX:5:2125:12449:41985,J00121:27:H3GGKBBXX:5:1116:2666:33932,J00121:27:H3GGKBBXX:5:2213:25276:37273,J00121:27:H3GGKBBXX:5:1118:5497:14291,J00121:27:H3GGKBBXX:5:1208:16325:25914,J00121:27:H3GGKBBXX:5:1217:31395:32472,J00121:27:H3GGKBBXX:5:1221:26007:47155,J00121:27:H3GGKBBXX:5:2108:16122:46170,J00121:27:H3GGKBBXX:5:1221:23348:12023,J00121:27:H3GGKBBXX:5:1206:22384:28569,J00121:27:H3GGKBBXX:5:2213:25672:37079,J00121:27:H3GGKBBXX:5:1209:20598:20269,J00121:27:H3GGKBBXX:5:2220:31243:7627,J00121:27:H3GGKBBXX:5:1104:27336:20445,J00121:27:H3GGKBBXX:5:1121:8146:44166,J00121:27:H3GGKBBXX:5:1125:23125:16876,J00121:27:H3GGKBBXX:5:2202:29589:6062,J00121:27:H3GGKBBXX:5:2104:21125:25228,J00121:27:H3GGKBBXX:5:2107:2727:25386;sequence=TATATTCACAATCTCCTATTTTATTA;start=68106;subtype=IES;support_ref=12;support_variant=50;type=IES;
scaffold51_177_with_IES	MILORD	internal_eliminated_sequence	70862	70932	.	.	.	ID=MILORD.177.70862.70932;Name=MILORD.177.70862.70932;bounded_by_ta=TRUE;common_boundary=Both;end=70932;ies_id=IESPGM.PTET51.1.177.68618;ies_left_dist=0;ies_min_dist=0;ies_right_dist=0;junction_seq=aatccagtgtattggTAatacattcccaataa;read_names=J00121:27:H3GGKBBXX:5:1112:10399:1613,J00121:27:H3GGKBBXX:5:1121:13078:42653,J00121:27:H3GGKBBXX:5:2201:23338:41475,J00121:27:H3GGKBBXX:5:2107:16427:4778,J00121:27:H3GGKBBXX:5:2122:29366:28323,J00121:27:H3GGKBBXX:5:2202:23805:3881,J00121:27:H3GGKBBXX:5:1220:3813:34477,J00121:27:H3GGKBBXX:5:1221:10866:4848,J00121:27:H3GGKBBXX:5:1127:13311:24665,J00121:27:H3GGKBBXX:5:1115:27600:24806,J00121:27:H3GGKBBXX:5:1117:6624:48315,J00121:27:H3GGKBBXX:5:1115:2179:9174,J00121:27:H3GGKBBXX:5:2124:28189:15557,J00121:27:H3GGKBBXX:5:2204:8958:15328,J00121:27:H3GGKBBXX:5:1111:25053:22327,J00121:27:H3GGKBBXX:5:2122:28787:7345,J00121:27:H3GGKBBXX:5:1206:8471:45326,J00121:27:H3GGKBBXX:5:1106:18436:12339,J00121:27:H3GGKBBXX:5:1106:18426:12357,J00121:27:H3GGKBBXX:5:2119:27549:20076,J00121:27:H3GGKBBXX:5:1220:4137:34371,J00121:27:H3GGKBBXX:5:1102:10236:45221,J00121:27:H3GGKBBXX:5:2104:8014:36059,J00121:27:H3GGKBBXX:5:1221:15696:38398,J00121:27:H3GGKBBXX:5:1127:19045:43603,J00121:27:H3GGKBBXX:5:2102:22100:35813,J00121:27:H3GGKBBXX:5:2217:28148:15909,J00121:27:H3GGKBBXX:5:1218:15503:28147,J00121:27:H3GGKBBXX:5:1102:7009:4356,J00121:27:H3GGKBBXX:5:1207:19979:10370,J00121:27:H3GGKBBXX:5:1122:19492:45994,J00121:27:H3GGKBBXX:5:2208:4300:48544,J00121:27:H3GGKBBXX:5:2119:21765:1543,J00121:27:H3GGKBBXX:5:1221:19989:37959,J00121:27:H3GGKBBXX:5:2105:16214:9016,J00121:27:H3GGKBBXX:5:1117:11911:23434,J00121:27:H3GGKBBXX:5:1224:25124:35884,J00121:27:H3GGKBBXX:5:1221:15798:38609,J00121:27:H3GGKBBXX:5:2212:7882:6783,J00121:27:H3GGKBBXX:5:2222:5680:47805,J00121:27:H3GGKBBXX:5:1107:26058:16506,J00121:27:H3GGKBBXX:5:2218:5416:18898,J00121:27:H3GGKBBXX:5:2108:12784:4936,J00121:27:H3GGKBBXX:5:2212:29214:26547,J00121:27:H3GGKBBXX:5:1204:5132:38134,J00121:27:H3GGKBBXX:5:2213:8836:6607,J00121:27:H3GGKBBXX:5:1222:17746:33897,J00121:27:H3GGKBBXX:5:1219:21227:38908,J00121:27:H3GGKBBXX:5:1209:23896:10299,J00121:27:H3GGKBBXX:5:2216:14062:2369,J00121:27:H3GGKBBXX:5:1215:20060:3477,J00121:27:H3GGKBBXX:5:1224:22942:5130,J00121:27:H3GGKBBXX:5:1123:28747:32525,J00121:27:H3GGKBBXX:5:2226:17756:33809,J00121:27:H3GGKBBXX:5:1117:22709:28745,J00121:27:H3GGKBBXX:5:2113:19177:25931,J00121:27:H3GGKBBXX:5:1228:19380:47876,J00121:27:H3GGKBBXX:5:1226:25560:11741,J00121:27:H3GGKBBXX:5:1121:10216:41317,J00121:27:H3GGKBBXX:5:1124:19045:1719,J00121:27:H3GGKBBXX:5:2211:18873:27408,J00121:27:H3GGKBBXX:5:1216:18842:5270,J00121:27:H3GGKBBXX:5:2217:11525:39049,J00121:27:H3GGKBBXX:5:2220:9516:23083,J00121:27:H3GGKBBXX:5:1212:29132:8611;sequence=TACAATAGATTTATTTAATTTCTTAAGATTTGTTATTTAATCTAATATACTACCCAATTATTCACTCACTG;start=70862;subtype=IES;support_ref=2;support_variant=65;type=IES;
scaffold51_177_with_IES	MILORD	internal_eliminated_sequence	71620	71646	.	.	.	ID=MILORD.177.71620.71646;Name=MILORD.177.71620.71646;bounded_by_ta=TRUE;common_boundary=Both;end=71646;ies_id=IESPGM.PTET51.1.177.69305;ies_left_dist=0;ies_min_dist=0;ies_right_dist=0;junction_seq=ttactaacatgatgaTAcagatgaaaatgata;read_names=J00121:27:H3GGKBBXX:5:2206:28442:3723,J00121:27:H3GGKBBXX:5:1222:3214:2492,J00121:27:H3GGKBBXX:5:1128:5792:27356,J00121:27:H3GGKBBXX:5:1125:8044:28938,J00121:27:H3GGKBBXX:5:2113:6147:4303,J00121:27:H3GGKBBXX:5:1202:23206:7591,J00121:27:H3GGKBBXX:5:2222:9049:38732,J00121:27:H3GGKBBXX:5:1111:25926:28340,J00121:27:H3GGKBBXX:5:1122:17442:35128,J00121:27:H3GGKBBXX:5:2124:23186:38328,J00121:27:H3GGKBBXX:5:2210:28036:31189,J00121:27:H3GGKBBXX:5:2113:8055:13412,J00121:27:H3GGKBBXX:5:2210:4076:10458,J00121:27:H3GGKBBXX:5:1227:19116:47032,J00121:27:H3GGKBBXX:5:1204:13281:16840,J00121:27:H3GGKBBXX:5:1117:26869:25474,J00121:27:H3GGKBBXX:5:1114:14539:5341,J00121:27:H3GGKBBXX:5:2207:13047:3248,J00121:27:H3GGKBBXX:5:1224:17969:41634,J00121:27:H3GGKBBXX:5:2122:11414:5798,J00121:27:H3GGKBBXX:5:2119:24038:18740,J00121:27:H3GGKBBXX:5:1207:7578:11108,J00121:27:H3GGKBBXX:5:1209:7436:20850,J00121:27:H3GGKBBXX:5:1224:5020:44763,J00121:27:H3GGKBBXX:5:2215:10774:27514,J00121:27:H3GGKBBXX:5:1213:30766:10633,J00121:27:H3GGKBBXX:5:1228:15412:11812,J00121:27:H3GGKBBXX:5:2209:20709:35128,J00121:27:H3GGKBBXX:5:1212:21125:4936,J00121:27:H3GGKBBXX:5:1223:7253:35479,J00121:27:H3GGKBBXX:5:2214:22556:15293,J00121:27:H3GGKBBXX:5:2119:26606:43831,J00121:27:H3GGKBBXX:5:1106:21247:38486,J00121:27:H3GGKBBXX:5:1228:22201:20832,J00121:27:H3GGKBBXX:5:2201:7760:18740,J00121:27:H3GGKBBXX:5:2226:19938:38433,J00121:27:H3GGKBBXX:5:2211:20375:4444,J00121:27:H3GGKBBXX:5:1103:6451:25791,J00121:27:H3GGKBBXX:5:2111:31467:8295,J00121:27:H3GGKBBXX:5:1209:3884:12093,J00121:27:H3GGKBBXX:5:1218:28067:29237,J00121:27:H3GGKBBXX:5:1107:13626:39242,J00121:27:H3GGKBBXX:5:1226:26880:41176,J00121:27:H3GGKBBXX:5:2208:24688:12867,J00121:27:H3GGKBBXX:5:1228:12307:14660,J00121:27:H3GGKBBXX:5:1120:17066:37326,J00121:27:H3GGKBBXX:5:2218:28686:39242,J00121:27:H3GGKBBXX:5:1128:29406:46223,J00121:27:H3GGKBBXX:5:2124:5538:47172,J00121:27:H3GGKBBXX:5:1105:27336:4092,J00121:27:H3GGKBBXX:5:2111:26514:27109,J00121:27:H3GGKBBXX:5:2116:23033:15065,J00121:27:H3GGKBBXX:5:2207:5964:19812,J00121:27:H3GGKBBXX:5:2216:23013:2967,J00121:27:H3GGKBBXX:5:1107:10998:38240;sequence=TATGGTGTGTATACTCTAGAGTAACTC;start=71620;subtype=IES;support_ref=3;support_variant=55;type=IES;
scaffold51_177_with_IES	MILORD	internal_eliminated_sequence	80898	81013	.	.	.	ID=MILORD.177.80898.81013;Name=MILORD.177.80898.81013;bounded_by_ta=TRUE;common_boundary=None;end=81013;ies_id=IESPGM.PTET51.1.177.81502;ies_left_dist=2946;ies_min_dist=2944;ies_right_dist=2944;junction_seq=aaaagattaataaaaTAtttaagcaaattaag;read_names=J00121:27:H3GGKBBXX:5:2226:31091:45344;sequence=TATAGGATAATTATGAATAATTAATGATATTATTAAAAAATATCATTTTAGACATTAAGCAAAAATAAAATCAATTAAAAATTGAAGAATTAACAAAAAAGTCATAAGTCTTACAA;start=80898;subtype=MAC;support_ref=92;support_variant=1;type=CRYPTIC;
scaffold51_177_with_IES	MILORD	internal_eliminated_sequence	80925	81013	.	.	.	ID=MILORD.177.80925.81013;Name=MILORD.177.80925.81013;bounded_by_ta=TRUE;common_boundary=None;end=81013;ies_id=IESPGM.PTET51.1.177.81502;ies_left_dist=2919;ies_min_dist=2919;ies_right_dist=2944;junction_seq=atgaataattaatgaTAtttaagcaaattaag;read_names=J00121:27:H3GGKBBXX:5:1213:22495:18353;sequence=TATTATTAAAAAATATCATTTTAGACATTAAGCAAAAATAAAATCAATTAAAAATTGAAGAATTAACAAAAAAGTCATAAGTCTTACAA;start=80925;subtype=MAC;support_ref=101;support_variant=1;type=CRYPTIC;
scaffold51_177_with_IES	MILORD	internal_eliminated_sequence	83844	83957	.	.	.	ID=MILORD.177.83844.83957;Name=MILORD.177.83844.83957;bounded_by_ta=TRUE;common_boundary=Both;end=83957;ies_id=IESPGM.PTET51.1.177.81502;ies_left_dist=0;ies_min_dist=0;ies_right_dist=0;junction_seq=tagaactctttttagTAgttagaacaatgtta;read_names=J00121:27:H3GGKBBXX:5:1206:6370:40702,J00121:27:H3GGKBBXX:5:1227:11302:12568,J00121:27:H3GGKBBXX:5:1127:19512:34424,J00121:27:H3GGKBBXX:5:2222:7588:13763,J00121:27:H3GGKBBXX:5:2107:22090:25808,J00121:27:H3GGKBBXX:5:2202:25560:18951,J00121:27:H3GGKBBXX:5:2128:17919:19038,J00121:27:H3GGKBBXX:5:2103:18517:38328,J00121:27:H3GGKBBXX:5:1125:20557:32894,J00121:27:H3GGKBBXX:5:1218:18659:21412,J00121:27:H3GGKBBXX:5:1220:21095:26617,J00121:27:H3GGKBBXX:5:1121:19583:5921,J00121:27:H3GGKBBXX:5:2227:7943:3442,J00121:27:H3GGKBBXX:5:1206:6309:40526,J00121:27:H3GGKBBXX:5:1223:3133:3582,J00121:27:H3GGKBBXX:5:2207:30137:36235,J00121:27:H3GGKBBXX:5:1114:17634:42741,J00121:27:H3GGKBBXX:5:2201:24028:9895,J00121:27:H3GGKBBXX:5:1117:6157:35514,J00121:27:H3GGKBBXX:5:2221:30076:8031,J00121:27:H3GGKBBXX:5:1211:11901:43779,J00121:27:H3GGKBBXX:5:1108:4432:24155,J00121:27:H3GGKBBXX:5:1127:28473:46047,J00121:27:H3GGKBBXX:5:2101:14387:5675,J00121:27:H3GGKBBXX:5:2109:4310:34178,J00121:27:H3GGKBBXX:5:1110:2524:15539,J00121:27:H3GGKBBXX:5:1218:13413:10458,J00121:27:H3GGKBBXX:5:1113:23663:42425,J00121:27:H3GGKBBXX:5:1105:8166:20006,J00121:27:H3GGKBBXX:5:1111:3488:24771,J00121:27:H3GGKBBXX:5:1111:25236:18564,J00121:27:H3GGKBBXX:5:1222:11069:19619,J00121:27:H3GGKBBXX:5:2225:6258:39066,J00121:27:H3GGKBBXX:5:1215:7040:44253,J00121:27:H3GGKBBXX:5:2227:11830:29694,J00121:27:H3GGKBBXX:5:2212:16731:4251,J00121:27:H3GGKBBXX:5:2109:30401:29729,J00121:27:H3GGKBBXX:5:1220:31111:28815,J00121:27:H3GGKBBXX:5:2228:32015:32842,J00121:27:H3GGKBBXX:5:1209:28189:32332,J00121:27:H3GGKBBXX:5:2221:11617:34424,J00121:27:H3GGKBBXX:5:1121:8826:36552,J00121:27:H3GGKBBXX:5:1228:18771:10176,J00121:27:H3GGKBBXX:5:1215:13809:9104,J00121:27:H3GGKBBXX:5:2106:22648:1912,J00121:27:H3GGKBBXX:5:1221:10835:3846,J00121:27:H3GGKBBXX:5:2209:13656:38838,J00121:27:H3GGKBBXX:5:2218:21917:48755;sequence=TACAGTCCATCTAAGGAAAGAAATCATTTTGCAAAAAATGAATTTTTGATTAGAATATAAAAATAAAGTCATTTTTTAATTAATTAAGAAAATAAAAATTATATGCAGCTACTT;start=83844;subtype=IES;support_ref=2;support_variant=48;type=IES;
scaffold51_177_with_IES	MILORD	internal_eliminated_sequence	85160	85348	.	.	.	ID=MILORD.177.85160.85348;Name=MILORD.177.85160.85348;bounded_by_ta=TRUE;common_boundary=Both;end=85348;ies_id=IESPGM.PTET51.1.177.82704;ies_left_dist=0;ies_min_dist=0;ies_right_dist=0;junction_seq=atttaacccaatagaTAcataattcttagctt;read_names=J00121:27:H3GGKBBXX:5:1217:17959:29835,J00121:27:H3GGKBBXX:5:2122:4756:29782,J00121:27:H3GGKBBXX:5:2216:27143:32947,J00121:27:H3GGKBBXX:5:1115:14326:29167,J00121:27:H3GGKBBXX:5:1222:10744:18107,J00121:27:H3GGKBBXX:5:1114:5487:6431,J00121:27:H3GGKBBXX:5:2202:22800:32771,J00121:27:H3GGKBBXX:5:2218:23084:11179,J00121:27:H3GGKBBXX:5:1126:24921:2932,J00121:27:H3GGKBBXX:5:2209:25185:23434,J00121:27:H3GGKBBXX:5:1226:28087:11407,J00121:27:H3GGKBBXX:5:2102:16112:5394,J00121:27:H3GGKBBXX:5:1123:4756:23733,J00121:27:H3GGKBBXX:5:2109:17665:32701,J00121:27:H3GGKBBXX:5:2216:12591:31646,J00121:27:H3GGKBBXX:5:2202:28432:37501,J00121:27:H3GGKBBXX:5:1217:8136:23821,J00121:27:H3GGKBBXX:5:2209:26342:37748,J00121:27:H3GGKBBXX:5:2223:3427:25509,J00121:27:H3GGKBBXX:5:2124:24556:16753,J00121:27:H3GGKBBXX:5:2227:18010:25738,J00121:27:H3GGKBBXX:5:1222:28260:9350,J00121:27:H3GGKBBXX:5:2124:13119:16665,J00121:27:H3GGKBBXX:5:1211:28777:40209,J00121:27:H3GGKBBXX:5:1218:13179:1930,J00121:27:H3GGKBBXX:5:1228:6583:37449,J00121:27:H3GGKBBXX:5:1203:4452:32595,J00121:27:H3GGKBBXX:5:2228:4330:46979,J00121:27:H3GGKBBXX:5:1212:10896:2088,J00121:27:H3GGKBBXX:5:2114:26829:25966,J00121:27:H3GGKBBXX:5:1219:24150:13306,J00121:27:H3GGKBBXX:5:1127:28107:37255,J00121:27:H3GGKBBXX:5:2207:17360:8330,J00121:27:H3GGKBBXX:5:2111:31730:23276,J00121:27:H3GGKBBXX:5:2108:18081:10844;sequence=TACATTAGAAATCAATAATTTTCGATGTACATGTAGCTTATAAAACGTAAAATAAGCGAACAAAATCTGGTTTAATTATAAAACTATATTAATTTATTAATTTTCCTAATCAAAAATTAATCATATTTTTTTCATTTTTATTAATTAATAACCCTTTAAGAAATTGGTTAAATCTAAAAATGTTGTCGG;start=85160;subtype=IES;support_ref=10;support_variant=35;type=IES;
scaffold51_177_with_IES	MILORD	internal_eliminated_sequence	85160	85237	.	.	.	ID=MILORD.177.85160.85237;Name=MILORD.177.85160.85237;bounded_by_ta=TRUE;common_boundary=LEFT;end=85237;ies_id=IESPGM.PTET51.1.177.82704;ies_left_dist=0;ies_min_dist=0;ies_right_dist=111;junction_seq=atttaacccaatagaTAaaactatattaattt;read_names=J00121:27:H3GGKBBXX:5:2222:27590:40508;sequence=TACATTAGAAATCAATAATTTTCGATGTACATGTAGCTTATAAAACGTAAAATAAGCGAACAAAATCTGGTTTAATTA;start=85160;subtype=PARTIAL_INTERNAL;support_ref=5;support_variant=1;type=ALTERNATIVE;
scaffold51_177_with_IES	MILORD	internal_eliminated_sequence	85798	85824	.	.	.	ID=MILORD.177.85798.85824;Name=MILORD.177.85798.85824;bounded_by_ta=TRUE;common_boundary=Both;end=85824;ies_id=IESPGM.PTET51.1.177.83153;ies_left_dist=0;ies_min_dist=0;ies_right_dist=0;junction_seq=aaattattaaaatgaTAcaatattgatttttg;read_names=J00121:27:H3GGKBBXX:5:2218:1499:19214,J00121:27:H3GGKBBXX:5:2125:13839:19425,J00121:27:H3GGKBBXX:5:2125:26910:18370,J00121:27:H3GGKBBXX:5:2124:20151:26564,J00121:27:H3GGKBBXX:5:1220:10460:41423,J00121:27:H3GGKBBXX:5:2222:28676:36411,J00121:27:H3GGKBBXX:5:1119:28584:10229,J00121:27:H3GGKBBXX:5:1121:11576:33017,J00121:27:H3GGKBBXX:5:1202:22262:35497,J00121:27:H3GGKBBXX:5:2116:9729:28516,J00121:27:H3GGKBBXX:5:2105:23135:1560,J00121:27:H3GGKBBXX:5:1128:26210:3688,J00121:27:H3GGKBBXX:5:1118:11454:17544,J00121:27:H3GGKBBXX:5:2227:5507:31013,J00121:27:H3GGKBBXX:5:2226:30249:29571,J00121:27:H3GGKBBXX:5:1128:13382:9561,J00121:27:H3GGKBBXX:5:2107:6705:5587,J00121:27:H3GGKBBXX:5:2210:6776:25333,J00121:27:H3GGKBBXX:5:1219:12357:39647,J00121:27:H3GGKBBXX:5:2218:28655:22977,J00121:27:H3GGKBBXX:5:2209:9810:40578,J00121:27:H3GGKBBXX:5:1122:22201:10352,J00121:27:H3GGKBBXX:5:1128:26159:14854,J00121:27:H3GGKBBXX:5:2212:15767:8383,J00121:27:H3GGKBBXX:5:1209:8258:47348,J00121:27:H3GGKBBXX:5:2208:12286:4567,J00121:27:H3GGKBBXX:5:2226:19289:11601,J00121:27:H3GGKBBXX:5:2128:12560:30644,J00121:27:H3GGKBBXX:5:1127:21044:4268,J00121:27:H3GGKBBXX:5:1223:5731:11143,J00121:27:H3GGKBBXX:5:1123:28483:16137,J00121:27:H3GGKBBXX:5:2116:15290:22256,J00121:27:H3GGKBBXX:5:2212:13129:35637,J00121:27:H3GGKBBXX:5:2228:22556:39523,J00121:27:H3GGKBBXX:5:2115:16681:37396,J00121:27:H3GGKBBXX:5:2126:29112:47049,J00121:27:H3GGKBBXX:5:2119:11109:48104,J00121:27:H3GGKBBXX:5:1112:19471:34002,J00121:27:H3GGKBBXX:5:1109:30939:8224,J00121:27:H3GGKBBXX:5:2224:22211:16172,J00121:27:H3GGKBBXX:5:2213:12875:21588,J00121:27:H3GGKBBXX:5:1214:6725:26125,J00121:27:H3GGKBBXX:5:2205:21623:7591,J00121:27:H3GGKBBXX:5:1211:9039:43005,J00121:27:H3GGKBBXX:5:1128:10500:33017,J00121:27:H3GGKBBXX:5:2217:28655:48544,J00121:27:H3GGKBBXX:5:1228:21440:39875,J00121:27:H3GGKBBXX:5:2109:27316:8699,J00121:27:H3GGKBBXX:5:1215:12236:4796,J00121:27:H3GGKBBXX:5:1123:16833:44412,J00121:27:H3GGKBBXX:5:2218:26189:29852,J00121:27:H3GGKBBXX:5:1206:29477:1965,J00121:27:H3GGKBBXX:5:1109:2148:28498,J00121:27:H3GGKBBXX:5:1114:32055:33615,J00121:27:H3GGKBBXX:5:1220:24576:28217,J00121:27:H3GGKBBXX:5:1122:7699:40614,J00121:27:H3GGKBBXX:5:2222:15503:27268,J00121:27:H3GGKBBXX:5:2103:18690:11231,J00121:27:H3GGKBBXX:5:1209:22658:11847,J00121:27:H3GGKBBXX:5:1208:6096:32666,J00121:27:H3GGKBBXX:5:1223:14062:32578,J00121:27:H3GGKBBXX:5:2120:19278:18792,J00121:27:H3GGKBBXX:5:1127:11749:42601,J00121:27:H3GGKBBXX:5:1105:9059:13359,J00121:27:H3GGKBBXX:5:2207:25844:39172,J00121:27:H3GGKBBXX:5:1107:11992:32508,J00121:27:H3GGKBBXX:5:2202:8055:48931,J00121:27:H3GGKBBXX:5:2205:29559:5024,J00121:27:H3GGKBBXX:5:2223:18832:27901,J00121:27:H3GGKBBXX:5:2220:30746:18898,J00121:27:H3GGKBBXX:5:2122:28118:17051,J00121:27:H3GGKBBXX:5:1205:28331:46891,J00121:27:H3GGKBBXX:5:2201:7831:15803,J00121:27:H3GGKBBXX:5:2105:28442:23276,J00121:27:H3GGKBBXX:5:2225:9800:35321,J00121:27:H3GGKBBXX:5:2202:19167:45361,J00121:27:H3GGKBBXX:5:2228:10439:33686;sequence=TATGATGTAATTAAATAAATTAAACCA;start=85798;subtype=IES;support_ref=0;support_variant=77;type=IES;
scaffold51_177_with_IES	MILORD	internal_eliminated_sequence	87563	87660	.	.	.	ID=MILORD.177.87563.87660;Name=MILORD.177.87563.87660;bounded_by_ta=TRUE;common_boundary=None;end=87660;ies_id=IESPGM.PTET51.1.177.83153;ies_left_dist=-1765;ies_min_dist=1765;ies_right_dist=-1836;junction_seq=gattacctacctaacTAaatatatattaaact;read_names=J00121:27:H3GGKBBXX:5:2109:20679:42671;sequence=TACAACCTTTTTTAATTTATATTGCATTAATTTTTTCCATTTCTATTTTTTTTTAAATATTTACTTTATAAATAAATTAGATTATTATTTATTCATTG;start=87563;subtype=MAC;support_ref=101;support_variant=1;type=CRYPTIC;
scaffold51_177_with_IES	MILORD	internal_eliminated_sequence	89418	89443	.	.	.	ID=MILORD.177.89418.89443;Name=MILORD.177.89418.89443;bounded_by_ta=TRUE;common_boundary=Both;end=89443;ies_id=IESPGM.PTET51.1.177.86746;ies_left_dist=0;ies_min_dist=0;ies_right_dist=0;junction_seq=gaggttgagaggtttTAcctagattggggaaa;read_names=J00121:27:H3GGKBBXX:5:1224:3559:26265,J00121:27:H3GGKBBXX:5:2213:16437:14291,J00121:27:H3GGKBBXX:5:1126:20486:16665,J00121:27:H3GGKBBXX:5:2101:22841:7802,J00121:27:H3GGKBBXX:5:2110:19289:6361,J00121:27:H3GGKBBXX:5:1123:15666:45273,J00121:27:H3GGKBBXX:5:2211:16914:45467,J00121:27:H3GGKBBXX:5:2115:5416:11935,J00121:27:H3GGKBBXX:5:1126:27154:12216,J00121:27:H3GGKBBXX:5:2123:22800:7169,J00121:27:H3GGKBBXX:5:1224:19410:25140,J00121:27:H3GGKBBXX:5:1202:9688:46276,J00121:27:H3GGKBBXX:5:1211:21481:45607,J00121:27:H3GGKBBXX:5:2108:23033:6449,J00121:27:H3GGKBBXX:5:1219:4097:17948,J00121:27:H3GGKBBXX:5:1104:20953:43814,J00121:27:H3GGKBBXX:5:2204:29366:40702,J00121:27:H3GGKBBXX:5:2205:27397:10598,J00121:27:H3GGKBBXX:5:1110:15270:46557,J00121:27:H3GGKBBXX:5:1215:24992:21412,J00121:27:H3GGKBBXX:5:1212:25378:14133,J00121:27:H3GGKBBXX:5:2212:26798:46311,J00121:27:H3GGKBBXX:5:1115:11109:15469,J00121:27:H3GGKBBXX:5:2219:15930:40104,J00121:27:H3GGKBBXX:5:2113:11870:3389,J00121:27:H3GGKBBXX:5:2227:13798:7468,J00121:27:H3GGKBBXX:5:1112:23723:48122,J00121:27:H3GGKBBXX:5:2219:7425:40244,J00121:27:H3GGKBBXX:5:1106:20446:36358,J00121:27:H3GGKBBXX:5:2210:22465:40350,J00121:27:H3GGKBBXX:5:1218:4706:36059,J00121:27:H3GGKBBXX:5:1106:19938:22819,J00121:27:H3GGKBBXX:5:2212:5426:32103,J00121:27:H3GGKBBXX:5:2119:20202:21025,J00121:27:H3GGKBBXX:5:1217:14022:39189,J00121:27:H3GGKBBXX:5:2228:11261:34899,J00121:27:H3GGKBBXX:5:2218:20080:41036,J00121:27:H3GGKBBXX:5:2113:16011:31312;sequence=TATAGTTGACTAAATTTTCATATACA;start=89418;subtype=IES;support_ref=45;support_variant=38;type=IES;
scaffold51_177_with_IES	MILORD	internal_eliminated_sequence	90389	90414	.	.	.	ID=MILORD.177.90389.90414;Name=MILORD.177.90389.90414;bounded_by_ta=TRUE;common_boundary=Both;end=90414;ies_id=IESPGM.PTET51.1.177.87691;ies_left_dist=0;ies_min_dist=0;ies_right_dist=0;junction_seq=tctatttttgacaagTAcgtctaaataactat;read_names=J00121:27:H3GGKBBXX:5:2116:26291:23065,J00121:27:H3GGKBBXX:5:1110:7233:6958,J00121:27:H3GGKBBXX:5:1118:24860:22028,J00121:27:H3GGKBBXX:5:1108:13667:19197,J00121:27:H3GGKBBXX:5:2210:21095:42548,J00121:27:H3GGKBBXX:5:2104:20750:30274,J00121:27:H3GGKBBXX:5:1109:9181:15645,J00121:27:H3GGKBBXX:5:2116:23196:5956,J00121:27:H3GGKBBXX:5:1228:10937:13623,J00121:27:H3GGKBBXX:5:1127:21075:18353,J00121:27:H3GGKBBXX:5:1112:10307:37326,J00121:27:H3GGKBBXX:5:1101:5670:3653,J00121:27:H3GGKBBXX:5:2128:19431:34319,J00121:27:H3GGKBBXX:5:2202:9891:19830,J00121:27:H3GGKBBXX:5:2111:6005:38521,J00121:27:H3GGKBBXX:5:2125:16741:45660,J00121:27:H3GGKBBXX:5:2228:17746:44517,J00121:27:H3GGKBBXX:5:1101:25631:16014,J00121:27:H3GGKBBXX:5:1119:18051:13922,J00121:27:H3GGKBBXX:5:1216:3955:5007,J00121:27:H3GGKBBXX:5:1126:29599:30169,J00121:27:H3GGKBBXX:5:2206:12662:2017,J00121:27:H3GGKBBXX:5:1121:27509:6325,J00121:27:H3GGKBBXX:5:2212:22394:1789,J00121:27:H3GGKBBXX:5:2217:26494:33299,J00121:27:H3GGKBBXX:5:1116:15980:15750,J00121:27:H3GGKBBXX:5:1106:30086:15926,J00121:27:H3GGKBBXX:5:1211:29792:26705,J00121:27:H3GGKBBXX:5:2113:20263:16383,J00121:27:H3GGKBBXX:5:1219:25327:18019,J00121:27:H3GGKBBXX:5:2226:20263:47049,J00121:27:H3GGKBBXX:5:1126:4513:6853,J00121:27:H3GGKBBXX:5:1218:13301:28024,J00121:27:H3GGKBBXX:5:1124:28209:47911,J00121:27:H3GGKBBXX:5:1223:25002:23470,J00121:27:H3GGKBBXX:5:2201:28036:38539,J00121:27:H3GGKBBXX:5:2120:31345:16665,J00121:27:H3GGKBBXX:5:1214:9922:44922,J00121:27:H3GGKBBXX:5:1227:23632:28833,J00121:27:H3GGKBBXX:5:1227:3691:40491,J00121:27:H3GGKBBXX:5:1112:20730:43286,J00121:27:H3GGKBBXX:5:1214:9354:20023;sequence=TATAAAATAATTTATAATATTCTCCA;start=90389;subtype=IES;support_ref=0;support_variant=42;type=IES;
scaffold51_177_with_IES	MILORD	internal_eliminated_sequence	90687	90793	.	.	.	ID=MILORD.177.90687.90793;Name=MILORD.177.90687.90793;bounded_by_ta=TRUE;common_boundary=Both;end=90793;ies_id=IESPGM.PTET51.1.177.87963;ies_left_dist=0;ies_min_dist=0;ies_right_dist=0;junction_seq=cttttaaagtatttaTAtcaatgtcacaattt;read_names=J00121:27:H3GGKBBXX:5:2103:26595:5200,J00121:27:H3GGKBBXX:5:1217:16183:25703,J00121:27:H3GGKBBXX:5:1105:5142:38187,J00121:27:H3GGKBBXX:5:2212:27955:4180,J00121:27:H3GGKBBXX:5:1112:11464:9121,J00121:27:H3GGKBBXX:5:2226:23734:5200,J00121:27:H3GGKBBXX:5:2216:15798:7205,J00121:27:H3GGKBBXX:5:1105:31822:39717,J00121:27:H3GGKBBXX:5:2206:20303:6079,J00121:27:H3GGKBBXX:5:2215:3528:17632,J00121:27:H3GGKBBXX:5:1207:12814:33580;sequence=TACAATTGAAATTAAAACACTTTTCATAATGAATTTCGAAGATTTAATTAATTACTTTTTGGTAATTTGAAATTGAAATTCAAATAAAAATGTTTTCCTAATGAGTG;start=90687;subtype=IES;support_ref=1;support_variant=11;type=IES;
scaffold51_177_with_IES	MILORD	internal_eliminated_sequence	91887	91958	.	.	.	ID=MILORD.177.91887.91958;Name=MILORD.177.91887.91958;bounded_by_ta=TRUE;common_boundary=None;end=91958;ies_id=IESPGM.PTET51.1.177.87963;ies_left_dist=-1200;ies_min_dist=1165;ies_right_dist=-1165;junction_seq=cttagtattcggaagTAgagataatgatgatt;read_names=J00121:27:H3GGKBBXX:5:1228:11414:40121,J00121:27:H3GGKBBXX:5:2211:6806:38644,J00121:27:H3GGKBBXX:5:2116:7111:5868,J00121:27:H3GGKBBXX:5:1113:25601:2914,J00121:27:H3GGKBBXX:5:2220:8613:17051,J00121:27:H3GGKBBXX:5:2103:23246:47295,J00121:27:H3GGKBBXX:5:1114:22648:45379,J00121:27:H3GGKBBXX:5:2222:6228:28674,J00121:27:H3GGKBBXX:5:2128:13058:33826,J00121:27:H3GGKBBXX:5:2228:7781:18704;sequence=TACGGTTGATATTTCAAAATCTCAAAATGTTCTCAATAAATCTTTATAAGGGAAGACTTGCTAGGATAAGTG;start=91887;subtype=MAC;support_ref=208;support_variant=10;type=CRYPTIC;
scaffold51_177_with_IES	MILORD	internal_eliminated_sequence	97676	97702	.	.	.	ID=MILORD.177.97676.97702;Name=MILORD.177.97676.97702;bounded_by_ta=TRUE;common_boundary=None;end=97702;ies_id=IESPGM.PTET51.1.177.101305;ies_left_dist=6460;ies_min_dist=6460;ies_right_dist=6480;junction_seq=tttgaataatgaataTAtcatttgctgcttgg;read_names=J00121:27:H3GGKBBXX:5:1121:3518:47577;sequence=TATAATAGGTGATATTAATAATTATTA;start=97676;subtype=MAC;support_ref=124;support_variant=1;type=CRYPTIC;
scaffold51_177_with_IES	MILORD	internal_eliminated_sequence	104138	104186	.	.	.	ID=MILORD.177.104138.104186;Name=MILORD.177.104138.104186;bounded_by_ta=TRUE;common_boundary=None;end=104186;ies_id=IESPGM.PTET51.1.177.101305;ies_left_dist=-2;ies_min_dist=2;ies_right_dist=-4;junction_seq=tgtctaataatcataTAataataattatttat;read_names=J00121:27:H3GGKBBXX:5:1202:25905:49194,J00121:27:H3GGKBBXX:5:2220:15727:39436;sequence=TACACTCATAAGAATACTATTTTATTGATTAATATCTAAACCATGTATA;start=104138;subtype=OVERLAPPING;support_ref=0;support_variant=2;type=ALTERNATIVE;
scaffold51_177_with_IES	MILORD	internal_eliminated_sequence	104138	104184	.	.	.	ID=MILORD.177.104138.104184;Name=MILORD.177.104138.104184;bounded_by_ta=TRUE;common_boundary=None;end=104184;ies_id=IESPGM.PTET51.1.177.101305;ies_left_dist=-2;ies_min_dist=2;ies_right_dist=-2;junction_seq=tgtctaataatcataTAtaataataattattt;read_names=J00121:27:H3GGKBBXX:5:1127:12936:39699,J00121:27:H3GGKBBXX:5:2213:19106:27602,J00121:27:H3GGKBBXX:5:1216:8613:42126,J00121:27:H3GGKBBXX:5:2113:29193:7169,J00121:27:H3GGKBBXX:5:2110:28412:44781,J00121:27:H3GGKBBXX:5:1203:25154:31927,J00121:27:H3GGKBBXX:5:1203:29417:23909,J00121:27:H3GGKBBXX:5:2211:14275:14027,J00121:27:H3GGKBBXX:5:1204:4696:40789,J00121:27:H3GGKBBXX:5:1125:16741:39506,J00121:27:H3GGKBBXX:5:2119:1661:21993,J00121:27:H3GGKBBXX:5:1121:19238:10774,J00121:27:H3GGKBBXX:5:2120:6482:1050,J00121:27:H3GGKBBXX:5:2104:20090:10844;sequence=TACACTCATAAGAATACTATTTTATTGATTAATATCTAAACCATGTA;start=104138;subtype=OVERLAPPING;support_ref=0;support_variant=14;type=ALTERNATIVE;
scaffold51_177_with_IES	MILORD	internal_eliminated_sequence	104138	104249	.	.	.	ID=MILORD.177.104138.104249;Name=MILORD.177.104138.104249;bounded_by_ta=TRUE;common_boundary=None;end=104249;ies_id=IESPGM.PTET51.1.177.101305;ies_left_dist=-2;ies_min_dist=2;ies_right_dist=-67;junction_seq=tgtctaataatcataTAgccaaatttattcca;read_names=J00121:27:H3GGKBBXX:5:2225:17482:21236;sequence=TACACTCATAAGAATACTATTTTATTGATTAATATCTAAACCATGTATATAATAATAATTATTTATATAAGTCATCTCTCTTCTTTTAAGACACTGACCACAAATAAATCTG;start=104138;subtype=OVERLAPPING;support_ref=0;support_variant=1;type=ALTERNATIVE;
scaffold51_177_with_IES	MILORD	internal_eliminated_sequence	104435	104694	.	.	.	ID=MILORD.177.104435.104694;Name=MILORD.177.104435.104694;bounded_by_ta=TRUE;common_boundary=LEFT;end=104694;ies_id=IESPGM.PTET51.1.177.101557;ies_left_dist=0;ies_min_dist=0;ies_right_dist=-158;junction_seq=aaaaagttcttaataTAtattaggattgatac;read_names=J00121:27:H3GGKBBXX:5:2226:14042:36411;sequence=TATAGAGGATGAAATAAGAAATCTTTAGGATTTTTGTAAAAATTGTATTTAAAATAGAAGTGTTAAATTGCAAATATTAATTGTATTTTTTCAAATAGATTATACTATGAATGTTATAATAATTAATATCGATAATTTTAATGCTCAATCAAGCTTAACCTTTTTAGCAACAGGATCAGCAATAAACGAATCCATACCAAAAATATTTTCAGCTTTCTCAAATTAAACAGGAACATTTCTTAAGTTGTTATTGCTAATGA;start=104435;subtype=PARTIAL_EXTERNAL;support_ref=2;support_variant=1;type=ALTERNATIVE;
scaffold51_177_with_IES	MILORD	internal_eliminated_sequence	104435	104534	.	.	.	ID=MILORD.177.104435.104534;Name=MILORD.177.104435.104534;bounded_by_ta=TRUE;common_boundary=LEFT;end=104534;ies_id=IESPGM.PTET51.1.177.101557;ies_left_dist=0;ies_min_dist=0;ies_right_dist=2;junction_seq=aaaaagttcttaataTAtactatgaatgttat;read_names=J00121:27:H3GGKBBXX:5:1206:22790:29061,J00121:27:H3GGKBBXX:5:2220:25053:25843,J00121:27:H3GGKBBXX:5:2114:6563:6572,J00121:27:H3GGKBBXX:5:2112:31436:10844,J00121:27:H3GGKBBXX:5:1101:20212:19038,J00121:27:H3GGKBBXX:5:2223:13849:21834,J00121:27:H3GGKBBXX:5:2203:12469:13289,J00121:27:H3GGKBBXX:5:1106:8460:34301,J00121:27:H3GGKBBXX:5:2107:26575:39348,J00121:27:H3GGKBBXX:5:1224:12236:5675,J00121:27:H3GGKBBXX:5:1201:19238:27865,J00121:27:H3GGKBBXX:5:2115:19106:41985;sequence=TATAGAGGATGAAATAAGAAATCTTTAGGATTTTTGTAAAAATTGTATTTAAAATAGAAGTGTTAAATTGCAAATATTAATTGTATTTTTTCAAATAGAT;start=104435;subtype=PARTIAL_INTERNAL;support_ref=4;support_variant=12;type=ALTERNATIVE;
scaffold51_177_with_IES	MILORD	internal_eliminated_sequence	104435	104536	.	.	.	ID=MILORD.177.104435.104536;Name=MILORD.177.104435.104536;bounded_by_ta=TRUE;common_boundary=Both;end=104536;ies_id=IESPGM.PTET51.1.177.101557;ies_left_dist=0;ies_min_dist=0;ies_right_dist=0;junction_seq=aaaaagttcttaataTActatgaatgttataa;read_names=J00121:27:H3GGKBBXX:5:2226:9922:47946,J00121:27:H3GGKBBXX:5:2211:20760:48016,J00121:27:H3GGKBBXX:5:2102:10399:36358,J00121:27:H3GGKBBXX:5:2205:14174:36956,J00121:27:H3GGKBBXX:5:1225:8633:34881,J00121:27:H3GGKBBXX:5:1203:14438:39629,J00121:27:H3GGKBBXX:5:2211:11566:29729,J00121:27:H3GGKBBXX:5:1207:21846:20850,J00121:27:H3GGKBBXX:5:2201:21176:9350,J00121:27:H3GGKBBXX:5:1128:10054:2774,J00121:27:H3GGKBBXX:5:1119:5720:12568,J00121:27:H3GGKBBXX:5:1123:31385:22502,J00121:27:H3GGKBBXX:5:2118:16325:24577,J00121:27:H3GGKBBXX:5:1209:28554:26248,J00121:27:H3GGKBBXX:5:1105:18203:47067,J00121:27:H3GGKBBXX:5:2218:26971:43937;sequence=TATAGAGGATGAAATAAGAAATCTTTAGGATTTTTGTAAAAATTGTATTTAAAATAGAAGTGTTAAATTGCAAATATTAATTGTATTTTTTCAAATAGATTA;start=104435;subtype=IES;support_ref=4;support_variant=16;type=IES;
scaffold51_177_with_IES	MILORD	internal_eliminated_sequence	106504	106588	.	.	.	ID=MILORD.177.106504.106588;Name=MILORD.177.106504.106588;bounded_by_ta=TRUE;common_boundary=Both;end=106588;ies_id=IESPGM.PTET51.1.177.103524;ies_left_dist=0;ies_min_dist=0;ies_right_dist=0;junction_seq=tacaaaaatgtttaaTAactatcatcattaat;read_names=J00121:27:H3GGKBBXX:5:2214:30746:12427,J00121:27:H3GGKBBXX:5:1104:7283:38908,J00121:27:H3GGKBBXX:5:2224:16782:16577,J00121:27:H3GGKBBXX:5:1216:4503:11302,J00121:27:H3GGKBBXX:5:2113:20912:2422,J00121:27:H3GGKBBXX:5:1227:15625:7046,J00121:27:H3GGKBBXX:5:2201:27874:27461,J00121:27:H3GGKBBXX:5:2215:21389:42143,J00121:27:H3GGKBBXX:5:1101:8288:11003,J00121:27:H3GGKBBXX:5:1216:24393:38697,J00121:27:H3GGKBBXX:5:2223:9272:24947,J00121:27:H3GGKBBXX:5:1219:8430:10053,J00121:27:H3GGKBBXX:5:2124:18274:1472,J00121:27:H3GGKBBXX:5:2213:3508:48227,J00121:27:H3GGKBBXX:5:1212:8755:25562,J00121:27:H3GGKBBXX:5:1226:27722:3530,J00121:27:H3GGKBBXX:5:1228:19278:29729,J00121:27:H3GGKBBXX:5:2220:7994:29694,J00121:27:H3GGKBBXX:5:1124:18213:39312,J00121:27:H3GGKBBXX:5:1122:4178:16260,J00121:27:H3GGKBBXX:5:1202:9607:31329,J00121:27:H3GGKBBXX:5:1127:6959:39611,J00121:27:H3GGKBBXX:5:2207:18619:5376,J00121:27:H3GGKBBXX:5:1212:23023:30485,J00121:27:H3GGKBBXX:5:2115:26047:29079,J00121:27:H3GGKBBXX:5:1126:29569:23188,J00121:27:H3GGKBBXX:5:1113:14884:31083,J00121:27:H3GGKBBXX:5:2201:17076:20674,J00121:27:H3GGKBBXX:5:2207:16143:40895,J00121:27:H3GGKBBXX:5:2227:30350:42759,J00121:27:H3GGKBBXX:5:1117:20669:47893,J00121:27:H3GGKBBXX:5:1209:5172:41405,J00121:27:H3GGKBBXX:5:1218:23571:44095,J00121:27:H3GGKBBXX:5:1126:6025:41616,J00121:27:H3GGKBBXX:5:1202:10967:13992,J00121:27:H3GGKBBXX:5:1223:17249:35989,J00121:27:H3GGKBBXX:5:1207:3447:43726,J00121:27:H3GGKBBXX:5:1114:4797:23452,J00121:27:H3GGKBBXX:5:1222:19715:45396,J00121:27:H3GGKBBXX:5:2120:19248:33229,J00121:27:H3GGKBBXX:5:1222:29295:31962,J00121:27:H3GGKBBXX:5:1217:24941:40420,J00121:27:H3GGKBBXX:5:1127:30898:7873;sequence=TACAATTGAATTGAAATTATTCTGATTTTTTATTTTAAATTACAACTGTTTTATTATTCCAAAAAAAAGATATAATAATGCATTG;start=106504;subtype=IES;support_ref=4;support_variant=43;type=IES;
scaffold51_177_with_IES	MILORD	internal_eliminated_sequence	108342	108369	.	.	.	ID=MILORD.177.108342.108369;Name=MILORD.177.108342.108369;bounded_by_ta=TRUE;common_boundary=Both;end=108369;ies_id=IESPGM.PTET51.1.177.105277;ies_left_dist=0;ies_min_dist=0;ies_right_dist=0;junction_seq=cgccaagagtagtgtTAcaaatattgtaagag;read_names=J00121:27:H3GGKBBXX:5:2210:6015:23030,J00121:27:H3GGKBBXX:5:2219:17462:6853,J00121:27:H3GGKBBXX:5:1211:11799:15504,J00121:27:H3GGKBBXX:5:1214:20182:38926,J00121:27:H3GGKBBXX:5:2225:8501:38873,J00121:27:H3GGKBBXX:5:1111:14813:23399,J00121:27:H3GGKBBXX:5:2222:6340:44306,J00121:27:H3GGKBBXX:5:1110:5507:9983,J00121:27:H3GGKBBXX:5:1218:18101:19109,J00121:27:H3GGKBBXX:5:1202:19350:9561,J00121:27:H3GGKBBXX:5:1111:14884:23135,J00121:27:H3GGKBBXX:5:2202:16041:41493,J00121:27:H3GGKBBXX:5:1216:6644:9702,J00121:27:H3GGKBBXX:5:1219:25997:24947,J00121:27:H3GGKBBXX:5:1102:17858:47383,J00121:27:H3GGKBBXX:5:2107:13717:7328,J00121:27:H3GGKBBXX:5:2109:26291:38011,J00121:27:H3GGKBBXX:5:2110:8217:46610,J00121:27:H3GGKBBXX:5:1221:20385:23417,J00121:27:H3GGKBBXX:5:2210:2544:30310,J00121:27:H3GGKBBXX:5:1215:12134:12884,J00121:27:H3GGKBBXX:5:1102:28524:30274,J00121:27:H3GGKBBXX:5:2103:20973:18740,J00121:27:H3GGKBBXX:5:1222:25753:31277,J00121:27:H3GGKBBXX:5:2116:25997:29765,J00121:27:H3GGKBBXX:5:2221:19969:39260,J00121:27:H3GGKBBXX:5:2119:23226:40086,J00121:27:H3GGKBBXX:5:2211:31172:13271,J00121:27:H3GGKBBXX:5:2215:6319:15891,J00121:27:H3GGKBBXX:5:2206:25307:31488,J00121:27:H3GGKBBXX:5:1126:19522:12181,J00121:27:H3GGKBBXX:5:1110:14448:5042,J00121:27:H3GGKBBXX:5:1120:25824:4673,J00121:27:H3GGKBBXX:5:2108:20060:32701,J00121:27:H3GGKBBXX:5:1115:13565:16313,J00121:27:H3GGKBBXX:5:2113:14894:3178,J00121:27:H3GGKBBXX:5:2224:6258:29149,J00121:27:H3GGKBBXX:5:2226:7912:3916,J00121:27:H3GGKBBXX:5:1209:18893:38064,J00121:27:H3GGKBBXX:5:1101:17056:34495,J00121:27:H3GGKBBXX:5:1210:8927:20023,J00121:27:H3GGKBBXX:5:1126:7009:10897,J00121:27:H3GGKBBXX:5:2228:21207:46047,J00121:27:H3GGKBBXX:5:2123:19390:13922,J00121:27:H3GGKBBXX:5:1105:23734:30872,J00121:27:H3GGKBBXX:5:1202:1753:17649,J00121:27:H3GGKBBXX:5:1225:7395:16067,J00121:27:H3GGKBBXX:5:2210:18903:28551,J00121:27:H3GGKBBXX:5:2204:28838:24525,J00121:27:H3GGKBBXX:5:1210:6603:18353,J00121:27:H3GGKBBXX:5:2211:15260:25580,J00121:27:H3GGKBBXX:5:2115:26139:21676,J00121:27:H3GGKBBXX:5:1111:3569:40877,J00121:27:H3GGKBBXX:5:1116:30482:27373,J00121:27:H3GGKBBXX:5:1212:22678:17438,J00121:27:H3GGKBBXX:5:1216:22546:40491,J00121:27:H3GGKBBXX:5:1127:28422:38468,J00121:27:H3GGKBBXX:5:1123:24627:20146,J00121:27:H3GGKBBXX:5:1220:7030:2070,J00121:27:H3GGKBBXX:5:2112:30979:36745,J00121:27:H3GGKBBXX:5:2101:28716:7820,J00121:27:H3GGKBBXX:5:1108:20963:6941,J00121:27:H3GGKBBXX:5:1213:23551:45361,J00121:27:H3GGKBBXX:5:1107:22171:46205,J00121:27:H3GGKBBXX:5:1112:2351:24525,J00121:27:H3GGKBBXX:5:2124:12195:10809,J00121:27:H3GGKBBXX:5:2104:7314:18493,J00121:27:H3GGKBBXX:5:1118:19573:26160;sequence=TACACTGAAATTGCCATACTTTACACTA;start=108342;subtype=IES;support_ref=12;support_variant=68;type=IES;
scaffold51_177_with_IES	MILORD	internal_eliminated_sequence	109659	109686	.	.	.	ID=MILORD.177.109659.109686;Name=MILORD.177.109659.109686;bounded_by_ta=TRUE;common_boundary=Both;end=109686;ies_id=IESPGM.PTET51.1.177.106566;ies_left_dist=0;ies_min_dist=0;ies_right_dist=0;junction_seq=tacaaatactatgtcTAtaatagaaataatta;read_names=J00121:27:H3GGKBBXX:5:1225:6969:40930,J00121:27:H3GGKBBXX:5:1221:8521:24876,J00121:27:H3GGKBBXX:5:1208:26930:28463,J00121:27:H3GGKBBXX:5:1104:5609:2352,J00121:27:H3GGKBBXX:5:1222:22972:34477,J00121:27:H3GGKBBXX:5:1207:13667:10827,J00121:27:H3GGKBBXX:5:2119:9506:8752,J00121:27:H3GGKBBXX:5:1125:5548:28446,J00121:27:H3GGKBBXX:5:2205:20161:13500,J00121:27:H3GGKBBXX:5:1203:3802:20814,J00121:27:H3GGKBBXX:5:2212:15209:40121,J00121:27:H3GGKBBXX:5:1216:25510:45660,J00121:27:H3GGKBBXX:5:1118:28940:2123,J00121:27:H3GGKBBXX:5:2224:32106:31453,J00121:27:H3GGKBBXX:5:1118:4777:41211,J00121:27:H3GGKBBXX:5:2211:21663:35268,J00121:27:H3GGKBBXX:5:2109:13332:43972,J00121:27:H3GGKBBXX:5:1114:6969:10651,J00121:27:H3GGKBBXX:5:2110:22008:28024,J00121:27:H3GGKBBXX:5:2216:14549:30116,J00121:27:H3GGKBBXX:5:1109:21704:39629,J00121:27:H3GGKBBXX:5:1228:11688:11477,J00121:27:H3GGKBBXX:5:1227:8115:46926,J00121:27:H3GGKBBXX:5:2213:23246:2633,J00121:27:H3GGKBBXX:5:2113:18588:9930,J00121:27:H3GGKBBXX:5:2101:8603:30398,J00121:27:H3GGKBBXX:5:2214:23054:5745,J00121:27:H3GGKBBXX:5:1210:18944:47401,J00121:27:H3GGKBBXX:5:2211:24079:24050,J00121:27:H3GGKBBXX:5:1221:21339:7345,J00121:27:H3GGKBBXX:5:2115:8197:21782,J00121:27:H3GGKBBXX:5:1123:17158:26582,J00121:27:H3GGKBBXX:5:1109:26068:43005,J00121:27:H3GGKBBXX:5:1114:19278:17280,J00121:27:H3GGKBBXX:5:2203:4939:41704,J00121:27:H3GGKBBXX:5:1123:28899:42354,J00121:27:H3GGKBBXX:5:2202:19339:15346,J00121:27:H3GGKBBXX:5:2213:24058:42618,J00121:27:H3GGKBBXX:5:2209:30939:43955,J00121:27:H3GGKBBXX:5:1113:5386:34530,J00121:27:H3GGKBBXX:5:1117:28635:18827,J00121:27:H3GGKBBXX:5:1122:27184:20463,J00121:27:H3GGKBBXX:5:2220:24951:31962,J00121:27:H3GGKBBXX:5:2220:24718:31910,J00121:27:H3GGKBBXX:5:1213:20517:3881,J00121:27:H3GGKBBXX:5:1117:2138:44588,J00121:27:H3GGKBBXX:5:2113:26920:43111,J00121:27:H3GGKBBXX:5:2211:12439:17421,J00121:27:H3GGKBBXX:5:2108:18720:25738,J00121:27:H3GGKBBXX:5:1224:20385:18107,J00121:27:H3GGKBBXX:5:1206:27356:9543,J00121:27:H3GGKBBXX:5:2110:9232:47770,J00121:27:H3GGKBBXX:5:2220:6816:27092,J00121:27:H3GGKBBXX:5:1224:9435:23997,J00121:27:H3GGKBBXX:5:1107:17574:19847,J00121:27:H3GGKBBXX:5:1207:11079:30890,J00121:27:H3GGKBBXX:5:1119:11018:7961;sequence=TATAGCCTAATCCGTTCGAATTCCCCTA;start=109659;subtype=IES;support_ref=9;support_variant=57;type=IES;
scaffold51_177_with_IES	MILORD	internal_eliminated_sequence	111646	111671	.	.	.	ID=MILORD.177.111646.111671;Name=MILORD.177.111646.111671;bounded_by_ta=TRUE;common_boundary=Both;end=111671;ies_id=IESPGM.PTET51.1.177.108525;ies_left_dist=0;ies_min_dist=0;ies_right_dist=0;junction_seq=gactttgcttgcaggTAcaatcgatatcataa;read_names=J00121:27:H3GGKBBXX:5:2102:29264:10422,J00121:27:H3GGKBBXX:5:1107:14519:10405,J00121:27:H3GGKBBXX:5:1219:3376:41669,J00121:27:H3GGKBBXX:5:2206:13788:40895,J00121:27:H3GGKBBXX:5:2212:16559:17808,J00121:27:H3GGKBBXX:5:1111:10653:17878,J00121:27:H3GGKBBXX:5:1205:27986:41721,J00121:27:H3GGKBBXX:5:1120:16792:20779,J00121:27:H3GGKBBXX:5:1207:5639:24982,J00121:27:H3GGKBBXX:5:1217:20283:19724,J00121:27:H3GGKBBXX:5:1216:15321:18124,J00121:27:H3GGKBBXX:5:1223:26149:26934,J00121:27:H3GGKBBXX:5:1216:14478:6079,J00121:27:H3GGKBBXX:5:2228:16549:45256,J00121:27:H3GGKBBXX:5:1211:13230:40104,J00121:27:H3GGKBBXX:5:1216:15260:18159,J00121:27:H3GGKBBXX:5:1213:14438:19970,J00121:27:H3GGKBBXX:5:1225:15473:6466,J00121:27:H3GGKBBXX:5:2225:7994:30222,J00121:27:H3GGKBBXX:5:2102:29244:10422,J00121:27:H3GGKBBXX:5:1111:13961:44324,J00121:27:H3GGKBBXX:5:1217:29163:46961,J00121:27:H3GGKBBXX:5:2118:11150:48772,J00121:27:H3GGKBBXX:5:1215:19065:8611,J00121:27:H3GGKBBXX:5:1120:8674:8857,J00121:27:H3GGKBBXX:5:1109:9384:45572,J00121:27:H3GGKBBXX:5:1120:4574:4743,J00121:27:H3GGKBBXX:5:2118:25449:20269,J00121:27:H3GGKBBXX:5:1104:20192:49001,J00121:27:H3GGKBBXX:5:2223:5335:8734,J00121:27:H3GGKBBXX:5:2104:18101:35637;sequence=TAGAGAACAATTACATATTGTACCCA;start=111646;subtype=IES;support_ref=0;support_variant=31;type=IES;
scaffold51_177_with_IES	MILORD	internal_eliminated_sequence	122108	122215	.	.	.	ID=MILORD.177.122108.122215;Name=MILORD.177.122108.122215;bounded_by_ta=TRUE;common_boundary=LEFT;end=122215;ies_id=IESPGM.PTET51.1.177.118961;ies_left_dist=0;ies_min_dist=0;ies_right_dist=-18;junction_seq=tcctacgagggttgtTAttattacgattatat;read_names=J00121:27:H3GGKBBXX:5:2211:10987:28200,J00121:27:H3GGKBBXX:5:2211:11373:28059;sequence=TACAGCTATTTCTTTCAAATTTTTTATTAAAAAATTAGCATTTTAAATATTTATTAATAATAAACATTAAATATGATTTAAAATTAGCAGTATTAGTTTTATTGATGT;start=122108;subtype=PARTIAL_EXTERNAL;support_ref=1;support_variant=2;type=ALTERNATIVE;
scaffold51_177_with_IES	MILORD	internal_eliminated_sequence	122108	122197	.	.	.	ID=MILORD.177.122108.122197;Name=MILORD.177.122108.122197;bounded_by_ta=TRUE;common_boundary=Both;end=122197;ies_id=IESPGM.PTET51.1.177.118961;ies_left_dist=0;ies_min_dist=0;ies_right_dist=0;junction_seq=tcctacgagggttgtTAttagttttattgatg;read_names=J00121:27:H3GGKBBXX:5:1222:9364:41563,J00121:27:H3GGKBBXX:5:2208:31061:45889,J00121:27:H3GGKBBXX:5:1217:10521:22502,J00121:27:H3GGKBBXX:5:2115:10115:22397,J00121:27:H3GGKBBXX:5:1102:22597:4567,J00121:27:H3GGKBBXX:5:1123:30097:3881,J00121:27:H3GGKBBXX:5:1227:10805:5798,J00121:27:H3GGKBBXX:5:1112:11170:23557,J00121:27:H3GGKBBXX:5:1126:30553:27848,J00121:27:H3GGKBBXX:5:1116:18416:40332,J00121:27:H3GGKBBXX:5:1127:26068:48315,J00121:27:H3GGKBBXX:5:2208:30705:2826,J00121:27:H3GGKBBXX:5:1218:3955:27654,J00121:27:H3GGKBBXX:5:1127:26098:48298,J00121:27:H3GGKBBXX:5:2220:18944:36077,J00121:27:H3GGKBBXX:5:1203:15392:13851,J00121:27:H3GGKBBXX:5:1217:14083:23188,J00121:27:H3GGKBBXX:5:2203:21125:1806,J00121:27:H3GGKBBXX:5:1222:12916:10581,J00121:27:H3GGKBBXX:5:1108:22942:14168,J00121:27:H3GGKBBXX:5:2222:3539:43533,J00121:27:H3GGKBBXX:5:1116:14905:20287,J00121:27:H3GGKBBXX:5:2211:8511:6009,J00121:27:H3GGKBBXX:5:2118:7953:19742,J00121:27:H3GGKBBXX:5:1217:1803:12603,J00121:27:H3GGKBBXX:5:2226:9323:43673,J00121:27:H3GGKBBXX:5:2222:9739:7996,J00121:27:H3GGKBBXX:5:2222:25489:1806,J00121:27:H3GGKBBXX:5:2209:16305:1719,J00121:27:H3GGKBBXX:5:2119:24089:26529,J00121:27:H3GGKBBXX:5:2113:24200:12726,J00121:27:H3GGKBBXX:5:2216:14062:10528,J00121:27:H3GGKBBXX:5:2225:26575:46557,J00121:27:H3GGKBBXX:5:1214:19248:3723;sequence=TACAGCTATTTCTTTCAAATTTTTTATTAAAAAATTAGCATTTTAAATATTTATTAATAATAAACATTAAATATGATTTAAAATTAGCAG;start=122108;subtype=IES;support_ref=2;support_variant=34;type=IES;
scaffold51_177_with_IES	MILORD	internal_eliminated_sequence	122423	122896	.	.	.	ID=MILORD.177.122423.122896;Name=MILORD.177.122423.122896;bounded_by_ta=TRUE;common_boundary=Both;end=122896;ies_id=IESPGM.PTET51.1.177.119186;ies_left_dist=0;ies_min_dist=0;ies_right_dist=0;junction_seq=tattatgtttcaagcTAttttaataaaatctc;read_names=J00121:27:H3GGKBBXX:5:1201:28666:4462,J00121:27:H3GGKBBXX:5:2123:13707:17157,J00121:27:H3GGKBBXX:5:2227:15777:32420,J00121:27:H3GGKBBXX:5:2107:13951:24085,J00121:27:H3GGKBBXX:5:1118:26159:15346,J00121:27:H3GGKBBXX:5:2122:27082:13078,J00121:27:H3GGKBBXX:5:1116:16681:33633,J00121:27:H3GGKBBXX:5:1212:27133:44535,J00121:27:H3GGKBBXX:5:1216:24170:8172,J00121:27:H3GGKBBXX:5:1218:19887:28885,J00121:27:H3GGKBBXX:5:1220:21176:45221,J00121:27:H3GGKBBXX:5:1205:12581:13799,J00121:27:H3GGKBBXX:5:1103:23855:14133,J00121:27:H3GGKBBXX:5:1225:14367:21043,J00121:27:H3GGKBBXX:5:2220:12753:45502,J00121:27:H3GGKBBXX:5:1117:28666:13148,J00121:27:H3GGKBBXX:5:2215:12976:43814,J00121:27:H3GGKBBXX:5:2227:2930:48175,J00121:27:H3GGKBBXX:5:1202:24251:21184,J00121:27:H3GGKBBXX:5:1108:4127:3196,J00121:27:H3GGKBBXX:5:2121:32096:26090,J00121:27:H3GGKBBXX:5:2107:13951:24366,J00121:27:H3GGKBBXX:5:1109:22323:4620,J00121:27:H3GGKBBXX:5:2104:19004:12198,J00121:27:H3GGKBBXX:5:2115:4675:20744,J00121:27:H3GGKBBXX:5:2121:11688:47735,J00121:27:H3GGKBBXX:5:1110:27600:44816,J00121:27:H3GGKBBXX:5:2103:4371:18318,J00121:27:H3GGKBBXX:5:2104:21846:2914,J00121:27:H3GGKBBXX:5:1221:24556:19636,J00121:27:H3GGKBBXX:5:1219:4594:43040,J00121:27:H3GGKBBXX:5:2102:8329:21307,J00121:27:H3GGKBBXX:5:2205:10044:5534,J00121:27:H3GGKBBXX:5:1101:21542:32947,J00121:27:H3GGKBBXX:5:2215:9516:35567,J00121:27:H3GGKBBXX:5:2121:9343:1719,J00121:27:H3GGKBBXX:5:2221:9617:9895,J00121:27:H3GGKBBXX:5:1127:4726:32297,J00121:27:H3GGKBBXX:5:1119:27478:13799;sequence=TATTATGGGTCTGATTTACAAAGTTATTTTTGTGGAAACAAAGAATAAGAAAGTAATTTTCACTTTCAATAAATTTTAAATATAGTAAAAATTTATATAATAATTTGAATAATTAATCAAAGTTTTATTTTGCTACCACGTGTTGTTTTCTATTGACTTATTACCACGTTCTTTTTAAAAAACTTAGTGTTAACTTTCTTCCAAAATATGTGTTTAAACCTATATCTTTTTTCATGAAAAATATTAGTAAAAATATCTCACTATTCTCATCCAACTAGCAAGACATCTATTTCAGGAAATTCTCGCAATTCATCTAAGAGGCATTAAGTTTAAGTATTTAATCATTTTCAAAAAAAAATCATTCGATTAGATTGATTATTCAATTATATAAGAAATGGTTCTATAATTAAATTTGAGAATTACTTTCTTATTCTTTGTTTTTACAAAAATAACTTTTGTAAATCAGACCCATAA;start=122423;subtype=IES;support_ref=12;support_variant=39;type=IES;
scaffold51_177_with_IES	MILORD	internal_eliminated_sequence	127745	127821	.	.	.	ID=MILORD.177.127745.127821;Name=MILORD.177.127745.127821;bounded_by_ta=TRUE;common_boundary=Both;end=127821;ies_id=IESPGM.PTET51.1.177.124034;ies_left_dist=0;ies_min_dist=0;ies_right_dist=0;junction_seq=aatccttattacaaaTAacttaattggtaacg;read_names=J00121:27:H3GGKBBXX:5:1219:25966:35901,J00121:27:H3GGKBBXX:5:1211:23652:4637,J00121:27:H3GGKBBXX:5:1128:28341:15891,J00121:27:H3GGKBBXX:5:1211:24515:13834,J00121:27:H3GGKBBXX:5:1227:19461:25263,J00121:27:H3GGKBBXX:5:2202:21988:47155,J00121:27:H3GGKBBXX:5:1223:8379:27162,J00121:27:H3GGKBBXX:5:1227:18000:47841,J00121:27:H3GGKBBXX:5:1219:15331:18951,J00121:27:H3GGKBBXX:5:2214:29833:18265,J00121:27:H3GGKBBXX:5:1113:5172:1420,J00121:27:H3GGKBBXX:5:2115:31943:41932,J00121:27:H3GGKBBXX:5:1127:18426:14432,J00121:27:H3GGKBBXX:5:1112:13484:29466,J00121:27:H3GGKBBXX:5:2201:22029:4426,J00121:27:H3GGKBBXX:5:2116:26920:2035,J00121:27:H3GGKBBXX:5:2205:26748:43234,J00121:27:H3GGKBBXX:5:1101:12976:22291,J00121:27:H3GGKBBXX:5:2205:4076:7961,J00121:27:H3GGKBBXX:5:1102:30147:2141,J00121:27:H3GGKBBXX:5:1108:11840:45994,J00121:27:H3GGKBBXX:5:2205:14620:37660,J00121:27:H3GGKBBXX:5:1222:20009:37396,J00121:27:H3GGKBBXX:5:1124:23429:5798,J00121:27:H3GGKBBXX:5:1108:14752:28358,J00121:27:H3GGKBBXX:5:2216:10155:23804,J00121:27:H3GGKBBXX:5:2213:6705:8224,J00121:27:H3GGKBBXX:5:1115:11322:19636,J00121:27:H3GGKBBXX:5:2210:23338:7152,J00121:27:H3GGKBBXX:5:1112:10693:15979,J00121:27:H3GGKBBXX:5:1218:25489:1560,J00121:27:H3GGKBBXX:5:2209:16752:42231,J00121:27:H3GGKBBXX:5:1218:13646:46909,J00121:27:H3GGKBBXX:5:1112:17249:39295,J00121:27:H3GGKBBXX:5:1102:19299:29272,J00121:27:H3GGKBBXX:5:1219:22648:4690,J00121:27:H3GGKBBXX:5:2211:20659:13482;sequence=TACACTCAATGATAGAGTTTAAATTTTTAATAGATTTCTCATTAAATTATTCAAATAAAAAACCATTAATTTAACAG;start=127745;subtype=IES;support_ref=4;support_variant=37;type=IES;
scaffold51_177_with_IES	MILORD	internal_eliminated_sequence	134774	134800	.	.	.	ID=MILORD.177.134774.134800;Name=MILORD.177.134774.134800;bounded_by_ta=TRUE;common_boundary=Both;end=134800;ies_id=IESPGM.PTET51.1.177.130986;ies_left_dist=0;ies_min_dist=0;ies_right_dist=0;junction_seq=ttttcattacttttaTAaaaatgagtttataa;read_names=J00121:27:H3GGKBBXX:5:1119:26555:13042,J00121:27:H3GGKBBXX:5:2115:20070:21817,J00121:27:H3GGKBBXX:5:1105:26179:31558,J00121:27:H3GGKBBXX:5:2209:1316:4303,J00121:27:H3GGKBBXX:5:1111:12743:24208,J00121:27:H3GGKBBXX:5:1128:21856:38240,J00121:27:H3GGKBBXX:5:1122:25652:37853,J00121:27:H3GGKBBXX:5:1226:13169:3108,J00121:27:H3GGKBBXX:5:1203:16193:29659,J00121:27:H3GGKBBXX:5:2103:5152:39506,J00121:27:H3GGKBBXX:5:2217:21217:18564,J00121:27:H3GGKBBXX:5:2124:6350:36587,J00121:27:H3GGKBBXX:5:1225:23307:37624,J00121:27:H3GGKBBXX:5:2228:25733:32789,J00121:27:H3GGKBBXX:5:2220:13494:13447,J00121:27:H3GGKBBXX:5:2110:12560:43093,J00121:27:H3GGKBBXX:5:2202:21927:47823,J00121:27:H3GGKBBXX:5:1202:7375:13148,J00121:27:H3GGKBBXX:5:2225:31081:42442,J00121:27:H3GGKBBXX:5:1109:20892:23311,J00121:27:H3GGKBBXX:5:1102:17574:1595,J00121:27:H3GGKBBXX:5:1225:15716:43075,J00121:27:H3GGKBBXX:5:1223:18558:2563,J00121:27:H3GGKBBXX:5:2124:12114:32402,J00121:27:H3GGKBBXX:5:1225:21420:45678,J00121:27:H3GGKBBXX:5:2206:27651:28833;sequence=TATAGTAAAATAGATCAAGTTTAACCA;start=134774;subtype=IES;support_ref=0;support_variant=26;type=IES;
scaffold51_177_with_IES	MILORD	internal_eliminated_sequence	141011	141055	.	.	.	ID=MILORD.177.141011.141055;Name=MILORD.177.141011.141055;bounded_by_ta=TRUE;common_boundary=LEFT;end=141055;ies_id=IESPGM.PTET51.1.177.137196;ies_left_dist=0;ies_min_dist=0;ies_right_dist=-19;junction_seq=aatatttaatagagtTAtttgtctaaattgca;read_names=J00121:27:H3GGKBBXX:5:1205:4777:29888,J00121:27:H3GGKBBXX:5:1217:14702:16594,J00121:27:H3GGKBBXX:5:1115:14255:35479,J00121:27:H3GGKBBXX:5:2207:11677:5481;sequence=TATAGCTAGGAAATTATTCATAACAGTACAAGCTAGAATCTTCTG;start=141011;subtype=PARTIAL_EXTERNAL;support_ref=0;support_variant=4;type=ALTERNATIVE;
scaffold51_177_with_IES	MILORD	internal_eliminated_sequence	141011	141036	.	.	.	ID=MILORD.177.141011.141036;Name=MILORD.177.141011.141036;bounded_by_ta=TRUE;common_boundary=Both;end=141036;ies_id=IESPGM.PTET51.1.177.137196;ies_left_dist=0;ies_min_dist=0;ies_right_dist=0;junction_seq=aatatttaatagagtTAcaagctagaatcttc;read_names=J00121:27:H3GGKBBXX:5:1215:25063:34336,J00121:27:H3GGKBBXX:5:1223:26555:6079,J00121:27:H3GGKBBXX:5:1107:8592:2668,J00121:27:H3GGKBBXX:5:1124:14752:32930,J00121:27:H3GGKBBXX:5:1218:26108:43568,J00121:27:H3GGKBBXX:5:2224:15727:23364,J00121:27:H3GGKBBXX:5:2114:27245:19584,J00121:27:H3GGKBBXX:5:2220:15798:18599,J00121:27:H3GGKBBXX:5:2223:28666:11847,J00121:27:H3GGKBBXX:5:2216:16336:18616,J00121:27:H3GGKBBXX:5:1128:14286:13130,J00121:27:H3GGKBBXX:5:2205:13677:38908,J00121:27:H3GGKBBXX:5:1125:5386:47401,J00121:27:H3GGKBBXX:5:1216:27316:23751,J00121:27:H3GGKBBXX:5:2118:15605:19812,J00121:27:H3GGKBBXX:5:1212:23713:39770,J00121:27:H3GGKBBXX:5:1216:27285:23733,J00121:27:H3GGKBBXX:5:1213:12347:45291,J00121:27:H3GGKBBXX:5:2101:18416:27109,J00121:27:H3GGKBBXX:5:1116:12215:28674,J00121:27:H3GGKBBXX:5:2104:26382:44957,J00121:27:H3GGKBBXX:5:1214:5528:7099,J00121:27:H3GGKBBXX:5:2205:15524:35919,J00121:27:H3GGKBBXX:5:1216:24515:8101,J00121:27:H3GGKBBXX:5:2223:14448:31769,J00121:27:H3GGKBBXX:5:1214:6857:32332,J00121:27:H3GGKBBXX:5:1112:27915:6994,J00121:27:H3GGKBBXX:5:2224:29234:48069;sequence=TATAGCTAGGAAATTATTCATAACAG;start=141011;subtype=IES;support_ref=0;support_variant=28;type=IES;
scaffold51_177_with_IES	MILORD	internal_eliminated_sequence	141600	141727	.	.	.	ID=MILORD.177.141600.141727;Name=MILORD.177.141600.141727;bounded_by_ta=TRUE;common_boundary=Both;end=141727;ies_id=IESPGM.PTET51.1.177.137759;ies_left_dist=0;ies_min_dist=0;ies_right_dist=0;junction_seq=agtgtagatattaaaTAaaataaaaagaggga;read_names=J00121:27:H3GGKBBXX:5:2214:6908:26195,J00121:27:H3GGKBBXX:5:2207:1600:9578,J00121:27:H3GGKBBXX:5:2109:11566:38627,J00121:27:H3GGKBBXX:5:2109:13149:6378;sequence=TACAATCATTTAGTCTTTAGTTCCAAAAATTTAACTAGTTATTTCAAAAAAATGATTACTAATAATTGTGAAACATTTTTTGTTGTTGATAGAAAATTAATTTTTAGCAAGTATTCTCTAAGGAACTG;start=141600;subtype=IES;support_ref=0;support_variant=4;type=IES;
scaffold51_177_with_IES	MILORD	internal_eliminated_sequence	142176	142219	.	.	.	ID=MILORD.177.142176.142219;Name=MILORD.177.142176.142219;bounded_by_ta=TRUE;common_boundary=Both;end=142219;ies_id=IESPGM.PTET51.1.177.138207;ies_left_dist=0;ies_min_dist=0;ies_right_dist=0;junction_seq=ccccctcttctaagcTActatattgcttcttt;read_names=J00121:27:H3GGKBBXX:5:1221:22232:43357,J00121:27:H3GGKBBXX:5:2117:31111:8805,J00121:27:H3GGKBBXX:5:1228:3711:37923,J00121:27:H3GGKBBXX:5:2225:19207:36007,J00121:27:H3GGKBBXX:5:1114:19238:33738,J00121:27:H3GGKBBXX:5:1227:20943:46961,J00121:27:H3GGKBBXX:5:2209:5518:11020,J00121:27:H3GGKBBXX:5:2118:5994:38082,J00121:27:H3GGKBBXX:5:1214:25763:47331,J00121:27:H3GGKBBXX:5:1217:15240:42390,J00121:27:H3GGKBBXX:5:2219:13301:25914;sequence=TATGCTAGAATTTTTTTAATTTTTTACTTCTATAAAACCGGTTA;start=142176;subtype=IES;support_ref=22;support_variant=11;type=IES;
scaffold51_178_with_IES	MILORD	internal_eliminated_sequence	3086	3235	.	.	.	ID=MILORD.178.3086.3235;Name=MILORD.178.3086.3235;bounded_by_ta=TRUE;common_boundary=Both;end=3235;ies_id=IESPGM.PTET51.1.178.3086;ies_left_dist=0;ies_min_dist=0;ies_right_dist=0;junction_seq=gaaaattttggagagTAatattcagaggaata;read_names=J00121:27:H3GGKBBXX:5:2227:19370:14766,J00121:27:H3GGKBBXX:5:2209:3802:3160,J00121:27:H3GGKBBXX:5:1222:8643:10247,J00121:27:H3GGKBBXX:5:1122:5538:13412,J00121:27:H3GGKBBXX:5:1216:22242:14607,J00121:27:H3GGKBBXX:5:1203:10297:32771,J00121:27:H3GGKBBXX:5:1104:6116:6150,J00121:27:H3GGKBBXX:5:2104:17827:39594,J00121:27:H3GGKBBXX:5:1221:8146:19830,J00121:27:H3GGKBBXX:5:1224:23815:9315,J00121:27:H3GGKBBXX:5:1206:16802:31699,J00121:27:H3GGKBBXX:5:2217:8278:18616,J00121:27:H3GGKBBXX:5:1112:17320:38011,J00121:27:H3GGKBBXX:5:1108:27976:10053,J00121:27:H3GGKBBXX:5:2204:3589:20586,J00121:27:H3GGKBBXX:5:1121:11759:22502,J00121:27:H3GGKBBXX:5:1126:27417:14572,J00121:27:H3GGKBBXX:5:2209:27813:34284,J00121:27:H3GGKBBXX:5:1108:11099:32437,J00121:27:H3GGKBBXX:5:1127:23378:41299,J00121:27:H3GGKBBXX:5:1104:11343:46258,J00121:27:H3GGKBBXX:5:1122:22455:20850,J00121:27:H3GGKBBXX:5:2215:22029:13886,J00121:27:H3GGKBBXX:5:2224:10155:31646,J00121:27:H3GGKBBXX:5:2208:9414:23083,J00121:27:H3GGKBBXX:5:1203:24495:34020,J00121:27:H3GGKBBXX:5:1222:12286:35761,J00121:27:H3GGKBBXX:5:1215:15199:9614,J00121:27:H3GGKBBXX:5:2220:7405:1033,J00121:27:H3GGKBBXX:5:2207:6066:2404,J00121:27:H3GGKBBXX:5:2112:8816:46029,J00121:27:H3GGKBBXX:5:2109:24129:6660,J00121:27:H3GGKBBXX:5:2207:19918:6677,J00121:27:H3GGKBBXX:5:1220:10105:16542,J00121:27:H3GGKBBXX:5:2116:22414:7627,J00121:27:H3GGKBBXX:5:2107:4432:43744,J00121:27:H3GGKBBXX:5:1216:22232:35444,J00121:27:H3GGKBBXX:5:1211:22221:25791,J00121:27:H3GGKBBXX:5:2117:7963:23979,J00121:27:H3GGKBBXX:5:2128:31741:28569,J00121:27:H3GGKBBXX:5:2113:27580:16717,J00121:27:H3GGKBBXX:5:2224:5528:4321,J00121:27:H3GGKBBXX:5:1221:17898:30327,J00121:27:H3GGKBBXX:5:1211:18020:39576,J00121:27:H3GGKBBXX:5:2208:16143:45924,J00121:27:H3GGKBBXX:5:1222:27884:22837,J00121:27:H3GGKBBXX:5:2207:19867:6695,J00121:27:H3GGKBBXX:5:1105:32238:27778,J00121:27:H3GGKBBXX:5:1122:18974:41932,J00121:27:H3GGKBBXX:5:2201:29467:46153,J00121:27:H3GGKBBXX:5:2208:20537:22872,J00121:27:H3GGKBBXX:5:2201:11830:48579,J00121:27:H3GGKBBXX:5:2221:15392:31435,J00121:27:H3GGKBBXX:5:2216:9587:43744,J00121:27:H3GGKBBXX:5:1222:11119:47770,J00121:27:H3GGKBBXX:5:2221:10592:39014,J00121:27:H3GGKBBXX:5:2228:14692:21852,J00121:27:H3GGKBBXX:5:1111:21136:33932,J00121:27:H3GGKBBXX:5:2222:27742:8805,J00121:27:H3GGKBBXX:5:2125:2635:12110,J00121:27:H3GGKBBXX:5:1117:29914:48860,J00121:27:H3GGKBBXX:5:2112:26849:11266,J00121:27:H3GGKBBXX:5:2218:27042:40403,J00121:27:H3GGKBBXX:5:1202:23997:12163,J00121:27:H3GGKBBXX:5:1102:11008:39488,J00121:27:H3GGKBBXX:5:2226:28168:19918,J00121:27:H3GGKBBXX:5:1213:17026:16155,J00121:27:H3GGKBBXX:5:2108:3092:23206,J00121:27:H3GGKBBXX:5:2207:15351:6079,J00121:27:H3GGKBBXX:5:2206:21450:18405,J00121:27:H3GGKBBXX:5:2225:24200:5833,J00121:27:H3GGKBBXX:5:1107:16975:18001,J00121:27:H3GGKBBXX:5:1125:24789:44869,J00121:27:H3GGKBBXX:5:2128:2027:7433,J00121:27:H3GGKBBXX:5:1214:12073:42847,J00121:27:H3GGKBBXX:5:1202:23267:27004,J00121:27:H3GGKBBXX:5:1219:27590:22397,J00121:27:H3GGKBBXX:5:1223:15554:41141,J00121:27:H3GGKBBXX:5:2111:12773:40156,J00121:27:H3GGKBBXX:5:1110:9394:40209,J00121:27:H3GGKBBXX:5:2124:31527:5939,J00121:27:H3GGKBBXX:5:2206:5304:11741,J00121:27:H3GGKBBXX:5:1217:9110:24700;sequence=TACAGTTGATAAAACTTTAATTTCATTACTAGCACTCAAAAACAAAGTCATCATTAAGAAATTAATATAAGAATTGTTATTATAATGTGATTTAAATCAATTTCTTTTTTGAAAAAATAGTTAATTTTAAGAAAAATTTTTAGTTAAGTA;start=3086;subtype=IES;support_ref=0;support_variant=83;type=IES;
scaffold51_178_with_IES	MILORD	internal_eliminated_sequence	5030	5389	.	.	.	ID=MILORD.178.5030.5389;Name=MILORD.178.5030.5389;bounded_by_ta=TRUE;common_boundary=None;end=5389;ies_id=IESPGM.PTET51.1.178.3086;ies_left_dist=-1944;ies_min_dist=1944;ies_right_dist=-2154;junction_seq=tgattagtttcatcgTAcaattaataataata;read_names=J00121:27:H3GGKBBXX:5:2207:22343:13341;sequence=TATGATTGAGACAGATTCTAAATAAATATGAAATGTTAATATTTTATTTTATTAATAAAATTATAAGTATATTTAGAGTTATGTTTGTTTATGATATTATTTGAAAGGCACCACCAATGATTAATAGTTATAAAAAATTGAAAGAAAAATTAGGAGAATAATTCAAGTCAATGAATCAATTAATAGGAATATTTTATTTGTAGATATTTTAATTAGCATATTTTTAATATTTATTAGTTTCCTCTTTTAATTAAGTTATGATTGAACTAGAAAATTGAATTAATAATTTTCGATTTAATTAATAAATCTCATATATGAATAAATTAAAAATATCTTAATTATTGTTATCAGCATAATGTA;start=5030;subtype=MAC;support_ref=115;support_variant=1;type=CRYPTIC;
scaffold51_178_with_IES	MILORD	internal_eliminated_sequence	5388	5415	.	.	.	ID=MILORD.178.5388.5415;Name=MILORD.178.5388.5415;bounded_by_ta=TRUE;common_boundary=None;end=5415;ies_id=IESPGM.PTET51.1.178.3086;ies_left_dist=-2302;ies_min_dist=2180;ies_right_dist=-2180;junction_seq=gttatcagcataatgTAttataacttgaaaat;read_names=J00121:27:H3GGKBBXX:5:1125:9181:30134,J00121:27:H3GGKBBXX:5:2113:3275:2422,J00121:27:H3GGKBBXX:5:1203:13240:36464;sequence=TATACAATTAATAATAATAATTAATTCA;start=5388;subtype=MAC;support_ref=363;support_variant=3;type=CRYPTIC;
scaffold51_178_with_IES	MILORD	internal_eliminated_sequence	5390	5415	.	.	.	ID=MILORD.178.5390.5415;Name=MILORD.178.5390.5415;bounded_by_ta=TRUE;common_boundary=None;end=5415;ies_id=IESPGM.PTET51.1.178.3086;ies_left_dist=-2304;ies_min_dist=2180;ies_right_dist=-2180;junction_seq=tatcagcataatgtaTAttataacttgaaaat;read_names=J00121:27:H3GGKBBXX:5:1221:17218:20955,J00121:27:H3GGKBBXX:5:1217:11789:26986,J00121:27:H3GGKBBXX:5:1221:26342:17175,J00121:27:H3GGKBBXX:5:1201:13778:45238,J00121:27:H3GGKBBXX:5:1216:27702:39893;sequence=TACAATTAATAATAATAATTAATTCA;start=5390;subtype=MAC;support_ref=354;support_variant=5;type=CRYPTIC;
scaffold51_178_with_IES	MILORD	internal_eliminated_sequence	5390	5398	.	.	.	ID=MILORD.178.5390.5398;Name=MILORD.178.5390.5398;bounded_by_ta=TRUE;common_boundary=None;end=5398;ies_id=IESPGM.PTET51.1.178.3086;ies_left_dist=-2304;ies_min_dist=2163;ies_right_dist=-2163;junction_seq=tatcagcataatgtaTAataataattaattca;read_names=J00121:27:H3GGKBBXX:5:2111:29670:22028;sequence=TACAATTAA;start=5390;subtype=MAC;support_ref=118;support_variant=1;type=CRYPTIC;
scaffold51_178_with_IES	MILORD	internal_eliminated_sequence	5390	5420	.	.	.	ID=MILORD.178.5390.5420;Name=MILORD.178.5390.5420;bounded_by_ta=TRUE;common_boundary=None;end=5420;ies_id=IESPGM.PTET51.1.178.3086;ies_left_dist=-2304;ies_min_dist=2185;ies_right_dist=-2185;junction_seq=tatcagcataatgtaTAacttgaaaattatta;read_names=J00121:27:H3GGKBBXX:5:1219:20243:45010;sequence=TACAATTAATAATAATAATTAATTCATATTA;start=5390;subtype=MAC;support_ref=118;support_variant=1;type=CRYPTIC;
scaffold51_178_with_IES	MILORD	internal_eliminated_sequence	5719	5804	.	.	.	ID=MILORD.178.5719.5804;Name=MILORD.178.5719.5804;bounded_by_ta=TRUE;common_boundary=None;end=5804;ies_id=IESPGM.PTET51.1.178.3086;ies_left_dist=-2633;ies_min_dist=2569;ies_right_dist=-2569;junction_seq=aaatttaaagatgaaTAtcaaaactgtaatac;read_names=J00121:27:H3GGKBBXX:5:2104:30979:7838;sequence=TATAATTGGTTTCGGTGAAGATACATAAACTAATTAAAAGCAGTTCTTGGAAAATCATGATTTATTAGTTCTCACCGAATCTAATG;start=5719;subtype=MAC;support_ref=105;support_variant=1;type=CRYPTIC;
scaffold51_178_with_IES	MILORD	internal_eliminated_sequence	8899	8925	.	.	.	ID=MILORD.178.8899.8925;Name=MILORD.178.8899.8925;bounded_by_ta=TRUE;common_boundary=Both;end=8925;ies_id=IESPGM.PTET51.1.178.8749;ies_left_dist=0;ies_min_dist=0;ies_right_dist=0;junction_seq=cgtaatgttattaagTAtcgataatggaatgc;read_names=J00121:27:H3GGKBBXX:5:2108:18091:5481,J00121:27:H3GGKBBXX:5:2212:30249:15610,J00121:27:H3GGKBBXX:5:1128:23937:19373,J00121:27:H3GGKBBXX:5:1221:4198:28534,J00121:27:H3GGKBBXX:5:2204:17655:42354,J00121:27:H3GGKBBXX:5:2207:20791:16876,J00121:27:H3GGKBBXX:5:1205:17878:31031,J00121:27:H3GGKBBXX:5:1205:10663:11952,J00121:27:H3GGKBBXX:5:2122:22019:31347,J00121:27:H3GGKBBXX:5:2120:31456:4127,J00121:27:H3GGKBBXX:5:1215:13951:48350,J00121:27:H3GGKBBXX:5:2120:31284:39981,J00121:27:H3GGKBBXX:5:1118:14661:3618,J00121:27:H3GGKBBXX:5:2104:30939:11776,J00121:27:H3GGKBBXX:5:1203:23632:47401,J00121:27:H3GGKBBXX:5:2211:12824:43550,J00121:27:H3GGKBBXX:5:2110:16153:27479,J00121:27:H3GGKBBXX:5:1101:24211:16964,J00121:27:H3GGKBBXX:5:2211:12327:15188,J00121:27:H3GGKBBXX:5:1224:27610:3829,J00121:27:H3GGKBBXX:5:2205:31324:38679,J00121:27:H3GGKBBXX:5:2120:19898:1578,J00121:27:H3GGKBBXX:5:2107:6421:3020,J00121:27:H3GGKBBXX:5:1211:14661:3723,J00121:27:H3GGKBBXX:5:2202:7385:27725,J00121:27:H3GGKBBXX:5:1211:15727:24982,J00121:27:H3GGKBBXX:5:2119:23510:41000,J00121:27:H3GGKBBXX:5:1111:8115:35004,J00121:27:H3GGKBBXX:5:2202:28442:35936,J00121:27:H3GGKBBXX:5:1226:8633:38117,J00121:27:H3GGKBBXX:5:1103:22414:11284,J00121:27:H3GGKBBXX:5:2227:27864:40807,J00121:27:H3GGKBBXX:5:2109:29011:23452,J00121:27:H3GGKBBXX:5:1119:8968:5956,J00121:27:H3GGKBBXX:5:1225:24038:8893,J00121:27:H3GGKBBXX:5:2211:30847:16260,J00121:27:H3GGKBBXX:5:2214:19725:17245,J00121:27:H3GGKBBXX:5:1204:25104:6378,J00121:27:H3GGKBBXX:5:1101:20588:28446,J00121:27:H3GGKBBXX:5:1120:11099:9719,J00121:27:H3GGKBBXX:5:2222:10602:33791,J00121:27:H3GGKBBXX:5:2210:7405:32472,J00121:27:H3GGKBBXX:5:1221:18822:36534,J00121:27:H3GGKBBXX:5:1217:12469:21342,J00121:27:H3GGKBBXX:5:1206:5325:46873,J00121:27:H3GGKBBXX:5:1223:18507:29483,J00121:27:H3GGKBBXX:5:2211:25631:14256,J00121:27:H3GGKBBXX:5:2201:30421:10880,J00121:27:H3GGKBBXX:5:1101:16062:23276,J00121:27:H3GGKBBXX:5:2124:30584:48720,J00121:27:H3GGKBBXX:5:1119:10592:44324,J00121:27:H3GGKBBXX:5:2215:3945:27918,J00121:27:H3GGKBBXX:5:2113:28026:3952,J00121:27:H3GGKBBXX:5:2201:26240:48438,J00121:27:H3GGKBBXX:5:1225:23855:12409,J00121:27:H3GGKBBXX:5:2101:23673:39910,J00121:27:H3GGKBBXX:5:1212:29579:43603,J00121:27:H3GGKBBXX:5:2218:24850:32033;sequence=TAAAGTTAATACTGAGGTTTTTTACTG;start=8899;subtype=IES;support_ref=0;support_variant=58;type=IES;
scaffold51_178_with_IES	MILORD	internal_eliminated_sequence	10535	10622	.	.	.	ID=MILORD.178.10535.10622;Name=MILORD.178.10535.10622;bounded_by_ta=TRUE;common_boundary=Both;end=10622;ies_id=IESPGM.PTET51.1.178.10358;ies_left_dist=0;ies_min_dist=0;ies_right_dist=0;junction_seq=gaaattataaaatacTAtcaagagatacaaaa;read_names=J00121:27:H3GGKBBXX:5:1215:5589:13464,J00121:27:H3GGKBBXX:5:2219:2209:1314,J00121:27:H3GGKBBXX:5:2222:27610:11214,J00121:27:H3GGKBBXX:5:1222:5792:9385,J00121:27:H3GGKBBXX:5:2214:27204:10897,J00121:27:H3GGKBBXX:5:1218:17472:47735,J00121:27:H3GGKBBXX:5:1217:23378:38170,J00121:27:H3GGKBBXX:5:2207:16640:27690,J00121:27:H3GGKBBXX:5:1127:24393:44042,J00121:27:H3GGKBBXX:5:2221:6735:21008,J00121:27:H3GGKBBXX:5:1224:7050:45432,J00121:27:H3GGKBBXX:5:2205:20953:7662,J00121:27:H3GGKBBXX:5:1201:2098:13851,J00121:27:H3GGKBBXX:5:1103:6603:37730,J00121:27:H3GGKBBXX:5:2222:17878:47348,J00121:27:H3GGKBBXX:5:2116:21410:7328,J00121:27:H3GGKBBXX:5:2103:18944:27004,J00121:27:H3GGKBBXX:5:2118:7182:24454,J00121:27:H3GGKBBXX:5:2210:5923:19882,J00121:27:H3GGKBBXX:5:1208:4493:2598,J00121:27:H3GGKBBXX:5:1217:8907:48368,J00121:27:H3GGKBBXX:5:2213:22110:18247,J00121:27:H3GGKBBXX:5:2226:21166:45871,J00121:27:H3GGKBBXX:5:1108:19928:32719,J00121:27:H3GGKBBXX:5:1221:2321:20287,J00121:27:H3GGKBBXX:5:2110:20456:41475,J00121:27:H3GGKBBXX:5:2120:29437:34635,J00121:27:H3GGKBBXX:5:1121:28047:32965,J00121:27:H3GGKBBXX:5:1208:7080:34618,J00121:27:H3GGKBBXX:5:1218:27488:44236,J00121:27:H3GGKBBXX:5:1114:15148:19970,J00121:27:H3GGKBBXX:5:2109:23500:11442,J00121:27:H3GGKBBXX:5:2110:14935:38134,J00121:27:H3GGKBBXX:5:1122:5741:22907,J00121:27:H3GGKBBXX:5:2101:11322:19425,J00121:27:H3GGKBBXX:5:1203:13880:20656,J00121:27:H3GGKBBXX:5:1211:23196:14572,J00121:27:H3GGKBBXX:5:2218:13321:30415,J00121:27:H3GGKBBXX:5:1125:21704:43919,J00121:27:H3GGKBBXX:5:2209:27681:28358,J00121:27:H3GGKBBXX:5:1117:25712:41581,J00121:27:H3GGKBBXX:5:1109:16224:32842,J00121:27:H3GGKBBXX:5:2221:13088:15803,J00121:27:H3GGKBBXX:5:1217:25154:34284,J00121:27:H3GGKBBXX:5:2201:22262:7152,J00121:27:H3GGKBBXX:5:2220:4411:46944,J00121:27:H3GGKBBXX:5:2204:23551:29501,J00121:27:H3GGKBBXX:5:2216:3265:30011,J00121:27:H3GGKBBXX:5:1127:20598:14994,J00121:27:H3GGKBBXX:5:1106:8349:33791,J00121:27:H3GGKBBXX:5:1125:11454:13148,J00121:27:H3GGKBBXX:5:2126:24718:23610,J00121:27:H3GGKBBXX:5:1117:12449:4848,J00121:27:H3GGKBBXX:5:1122:12946:15909,J00121:27:H3GGKBBXX:5:1202:3102:13377;sequence=TACAATAAATTAAGAAATTAAATTAGAATTTTCATTAAAATATATATATATATATATAAGGAAATTATAAATAAGTTATGATTTATTG;start=10535;subtype=IES;support_ref=0;support_variant=55;type=IES;
scaffold51_178_with_IES	MILORD	internal_eliminated_sequence	16356	16384	.	.	.	ID=MILORD.178.16356.16384;Name=MILORD.178.16356.16384;bounded_by_ta=TRUE;common_boundary=Both;end=16384;ies_id=IESPGM.PTET51.1.178.16091;ies_left_dist=0;ies_min_dist=0;ies_right_dist=0;junction_seq=aatttatttattatgTAataagtataaaaaga;read_names=J00121:27:H3GGKBBXX:5:1113:10328:28076,J00121:27:H3GGKBBXX:5:1111:18517:30274,J00121:27:H3GGKBBXX:5:2103:14884:9350,J00121:27:H3GGKBBXX:5:1216:11140:17526,J00121:27:H3GGKBBXX:5:1123:5335:32156,J00121:27:H3GGKBBXX:5:2103:3731:16612,J00121:27:H3GGKBBXX:5:2102:5873:3618,J00121:27:H3GGKBBXX:5:2223:21054:32314,J00121:27:H3GGKBBXX:5:1222:5964:46997,J00121:27:H3GGKBBXX:5:2222:8826:4585,J00121:27:H3GGKBBXX:5:2116:3914:38732,J00121:27:H3GGKBBXX:5:1212:26788:20304,J00121:27:H3GGKBBXX:5:1102:29061:18300,J00121:27:H3GGKBBXX:5:2225:4016:37537,J00121:27:H3GGKBBXX:5:1126:4797:31400,J00121:27:H3GGKBBXX:5:2213:17634:44570,J00121:27:H3GGKBBXX:5:2111:9912:5974,J00121:27:H3GGKBBXX:5:1216:15940:34706,J00121:27:H3GGKBBXX:5:2123:15980:8541,J00121:27:H3GGKBBXX:5:2110:27052:11829,J00121:27:H3GGKBBXX:5:2119:27610:20181,J00121:27:H3GGKBBXX:5:1119:23774:32138,J00121:27:H3GGKBBXX:5:1215:3640:38820,J00121:27:H3GGKBBXX:5:1219:6319:4743,J00121:27:H3GGKBBXX:5:2204:13930:45889,J00121:27:H3GGKBBXX:5:2225:30807:29870,J00121:27:H3GGKBBXX:5:1110:26545:23786,J00121:27:H3GGKBBXX:5:1107:3965:8822,J00121:27:H3GGKBBXX:5:2126:8075:37712,J00121:27:H3GGKBBXX:5:1104:3447:38029,J00121:27:H3GGKBBXX:5:2202:20699:37853,J00121:27:H3GGKBBXX:5:1123:20121:8295,J00121:27:H3GGKBBXX:5:1117:7395:39031,J00121:27:H3GGKBBXX:5:2226:23409:24366,J00121:27:H3GGKBBXX:5:1117:9019:2949,J00121:27:H3GGKBBXX:5:1214:25154:24542,J00121:27:H3GGKBBXX:5:2207:16325:25527,J00121:27:H3GGKBBXX:5:2109:22688:22415,J00121:27:H3GGKBBXX:5:1221:18974:32789,J00121:27:H3GGKBBXX:5:1205:24271:16823,J00121:27:H3GGKBBXX:5:1117:28067:14115,J00121:27:H3GGKBBXX:5:1103:27184:19584,J00121:27:H3GGKBBXX:5:1208:25824:49019,J00121:27:H3GGKBBXX:5:1210:7222:26142,J00121:27:H3GGKBBXX:5:1227:15168:16946,J00121:27:H3GGKBBXX:5:2111:10155:6079,J00121:27:H3GGKBBXX:5:2211:16396:45027,J00121:27:H3GGKBBXX:5:2223:17858:30609,J00121:27:H3GGKBBXX:5:1201:12976:47542,J00121:27:H3GGKBBXX:5:1119:11515:23874,J00121:27:H3GGKBBXX:5:1121:14245:42565,J00121:27:H3GGKBBXX:5:1219:9008:14818,J00121:27:H3GGKBBXX:5:2120:23520:3741,J00121:27:H3GGKBBXX:5:1223:20385:48210,J00121:27:H3GGKBBXX:5:2120:24495:45695,J00121:27:H3GGKBBXX:5:2206:21704:9350;sequence=TATAATTCAATAGTGTACGTTTGTTATTA;start=16356;subtype=IES;support_ref=6;support_variant=56;type=IES;
scaffold51_178_with_IES	MILORD	internal_eliminated_sequence	17348	17392	.	.	.	ID=MILORD.178.17348.17392;Name=MILORD.178.17348.17392;bounded_by_ta=TRUE;common_boundary=Both;end=17392;ies_id=IESPGM.PTET51.1.178.17054;ies_left_dist=0;ies_min_dist=0;ies_right_dist=0;junction_seq=atttgcagaagacttTAatagaaccaaatatc;read_names=J00121:27:H3GGKBBXX:5:2115:30847:47383,J00121:27:H3GGKBBXX:5:2109:24454:26107,J00121:27:H3GGKBBXX:5:1121:19076:12779,J00121:27:H3GGKBBXX:5:1114:11434:33862,J00121:27:H3GGKBBXX:5:2222:9242:38117,J00121:27:H3GGKBBXX:5:2210:19329:25246,J00121:27:H3GGKBBXX:5:2114:23764:28956,J00121:27:H3GGKBBXX:5:2225:12834:6888,J00121:27:H3GGKBBXX:5:1207:17432:30292,J00121:27:H3GGKBBXX:5:2128:8887:38345,J00121:27:H3GGKBBXX:5:2227:22333:17860,J00121:27:H3GGKBBXX:5:1223:21816:33422,J00121:27:H3GGKBBXX:5:2217:15270:46416,J00121:27:H3GGKBBXX:5:2108:9161:39875,J00121:27:H3GGKBBXX:5:2208:13667:8787,J00121:27:H3GGKBBXX:5:1227:12368:33826,J00121:27:H3GGKBBXX:5:1203:9171:36798,J00121:27:H3GGKBBXX:5:2118:24890:43673,J00121:27:H3GGKBBXX:5:1102:18802:10757,J00121:27:H3GGKBBXX:5:2116:8095:15029,J00121:27:H3GGKBBXX:5:1209:22932:21746,J00121:27:H3GGKBBXX:5:1220:14113:31083,J00121:27:H3GGKBBXX:5:1201:14834:34371,J00121:27:H3GGKBBXX:5:1112:27194:20515,J00121:27:H3GGKBBXX:5:2104:21207:7293,J00121:27:H3GGKBBXX:5:1224:8765:3530;sequence=TATACTTGAAGTAATTAAGACAGAATATTGAACATTTATGAAGTA;start=17348;subtype=IES;support_ref=6;support_variant=26;type=IES;
scaffold51_178_with_IES	MILORD	internal_eliminated_sequence	17350	17395	.	.	.	ID=MILORD.178.17350.17395;Name=MILORD.178.17350.17395;bounded_by_ta=TRUE;common_boundary=None;end=17395;ies_id=IESPGM.PTET51.1.178.17054;ies_left_dist=-2;ies_min_dist=2;ies_right_dist=-3;junction_seq=ttgcagaagactttaTAgaaccaaatatctgt;read_names=J00121:27:H3GGKBBXX:5:2104:17026:29096;sequence=TACTTGAAGTAATTAAGACAGAATATTGAACATTTATGAAGTATAA;start=17350;subtype=OVERLAPPING;support_ref=2;support_variant=1;type=ALTERNATIVE;
scaffold51_178_with_IES	MILORD	internal_eliminated_sequence	19409	19455	.	.	.	ID=MILORD.178.19409.19455;Name=MILORD.178.19409.19455;bounded_by_ta=TRUE;common_boundary=LEFT;end=19455;ies_id=IESPGM.PTET51.1.178.19070;ies_left_dist=0;ies_min_dist=0;ies_right_dist=-2;junction_seq=atgcttaactcctgaTAcaagtcaacaacaaa;read_names=J00121:27:H3GGKBBXX:5:2206:23541:20093;sequence=TATGGTGTAATAGGGACAATTCGAATTCATAATAAATGGTAAGTATA;start=19409;subtype=PARTIAL_EXTERNAL;support_ref=1;support_variant=1;type=ALTERNATIVE;
scaffold51_178_with_IES	MILORD	internal_eliminated_sequence	19409	19453	.	.	.	ID=MILORD.178.19409.19453;Name=MILORD.178.19409.19453;bounded_by_ta=TRUE;common_boundary=Both;end=19453;ies_id=IESPGM.PTET51.1.178.19070;ies_left_dist=0;ies_min_dist=0;ies_right_dist=0;junction_seq=atgcttaactcctgaTAtacaagtcaacaaca;read_names=J00121:27:H3GGKBBXX:5:1210:26991:12673,J00121:27:H3GGKBBXX:5:1125:3376:8646,J00121:27:H3GGKBBXX:5:1104:8968:19707,J00121:27:H3GGKBBXX:5:2114:30533:14836,J00121:27:H3GGKBBXX:5:1126:22242:15557,J00121:27:H3GGKBBXX:5:2122:26443:13341,J00121:27:H3GGKBBXX:5:1221:12784:45379,J00121:27:H3GGKBBXX:5:2226:8572:2563,J00121:27:H3GGKBBXX:5:1211:25083:27971,J00121:27:H3GGKBBXX:5:1124:5041:9948,J00121:27:H3GGKBBXX:5:2204:16863:32824,J00121:27:H3GGKBBXX:5:2226:9232:7363,J00121:27:H3GGKBBXX:5:2222:4208:41036,J00121:27:H3GGKBBXX:5:1108:23794:27707,J00121:27:H3GGKBBXX:5:2214:7811:3424,J00121:27:H3GGKBBXX:5:1107:13017:4673,J00121:27:H3GGKBBXX:5:2215:6928:10721,J00121:27:H3GGKBBXX:5:2215:15047:35725,J00121:27:H3GGKBBXX:5:2203:15321:17034,J00121:27:H3GGKBBXX:5:2125:28513:26002,J00121:27:H3GGKBBXX:5:1126:22029:8224,J00121:27:H3GGKBBXX:5:1210:11048:18247,J00121:27:H3GGKBBXX:5:2225:16985:10704,J00121:27:H3GGKBBXX:5:1111:14204:17632,J00121:27:H3GGKBBXX:5:2207:21795:6976,J00121:27:H3GGKBBXX:5:1210:6664:22678,J00121:27:H3GGKBBXX:5:2208:3376:18951,J00121:27:H3GGKBBXX:5:2121:22333:42302,J00121:27:H3GGKBBXX:5:2208:12114:41088,J00121:27:H3GGKBBXX:5:1119:20385:15996,J00121:27:H3GGKBBXX:5:1125:6715:16084,J00121:27:H3GGKBBXX:5:2216:12469:36816,J00121:27:H3GGKBBXX:5:1210:10429:17878,J00121:27:H3GGKBBXX:5:1107:16772:20146,J00121:27:H3GGKBBXX:5:1112:5315:35567,J00121:27:H3GGKBBXX:5:1115:26707:34547,J00121:27:H3GGKBBXX:5:1220:3955:21078,J00121:27:H3GGKBBXX:5:2110:23165:33334,J00121:27:H3GGKBBXX:5:2217:13951:41563,J00121:27:H3GGKBBXX:5:1114:27864:48157,J00121:27:H3GGKBBXX:5:1103:26108:39066,J00121:27:H3GGKBBXX:5:1209:30330:39418,J00121:27:H3GGKBBXX:5:2122:25225:36692,J00121:27:H3GGKBBXX:5:1107:17848:24753,J00121:27:H3GGKBBXX:5:2118:22749:10844,J00121:27:H3GGKBBXX:5:1119:17929:7029,J00121:27:H3GGKBBXX:5:1204:10784:1578;sequence=TATGGTGTAATAGGGACAATTCGAATTCATAATAAATGGTAAGTA;start=19409;subtype=IES;support_ref=3;support_variant=47;type=IES;
scaffold51_178_with_IES	MILORD	internal_eliminated_sequence	19701	19744	.	.	.	ID=MILORD.178.19701.19744;Name=MILORD.178.19701.19744;bounded_by_ta=TRUE;common_boundary=Both;end=19744;ies_id=IESPGM.PTET51.1.178.19317;ies_left_dist=0;ies_min_dist=0;ies_right_dist=0;junction_seq=ttgtatgctgccaatTAtcatccactacgaat;read_names=J00121:27:H3GGKBBXX:5:2220:14580:45326,J00121:27:H3GGKBBXX:5:2210:26189:31224,J00121:27:H3GGKBBXX:5:1210:6268:46364,J00121:27:H3GGKBBXX:5:1110:11982:35374,J00121:27:H3GGKBBXX:5:1218:24982:41405,J00121:27:H3GGKBBXX:5:2118:23399:22942,J00121:27:H3GGKBBXX:5:2120:7162:5640,J00121:27:H3GGKBBXX:5:2220:14407:45449,J00121:27:H3GGKBBXX:5:2225:22282:44500,J00121:27:H3GGKBBXX:5:1118:14763:1402,J00121:27:H3GGKBBXX:5:2121:19898:45291,J00121:27:H3GGKBBXX:5:2203:23622:49212,J00121:27:H3GGKBBXX:5:1111:10927:25773,J00121:27:H3GGKBBXX:5:1107:29762:25386,J00121:27:H3GGKBBXX:5:1106:26971:30503,J00121:27:H3GGKBBXX:5:2111:4696:15539,J00121:27:H3GGKBBXX:5:1208:30076:24771,J00121:27:H3GGKBBXX:5:1228:18588:41827,J00121:27:H3GGKBBXX:5:2123:14438:12374,J00121:27:H3GGKBBXX:5:1124:22414:5165,J00121:27:H3GGKBBXX:5:2219:19126:28164,J00121:27:H3GGKBBXX:5:1108:18517:13535,J00121:27:H3GGKBBXX:5:1120:18984:21905,J00121:27:H3GGKBBXX:5:2128:6461:33264,J00121:27:H3GGKBBXX:5:2207:23104:47366,J00121:27:H3GGKBBXX:5:1205:20273:43585,J00121:27:H3GGKBBXX:5:2109:7202:39682,J00121:27:H3GGKBBXX:5:2228:25175:8295,J00121:27:H3GGKBBXX:5:1122:25784:48104,J00121:27:H3GGKBBXX:5:1126:8369:14625,J00121:27:H3GGKBBXX:5:1111:22952:10669,J00121:27:H3GGKBBXX:5:1119:5020:1472,J00121:27:H3GGKBBXX:5:1227:6766:1578,J00121:27:H3GGKBBXX:5:2208:16670:8330,J00121:27:H3GGKBBXX:5:2210:15777:44799;sequence=TATTGTTGATTTTTCTTAATTTTTTAACTCACCCGAGCCTACTT;start=19701;subtype=IES;support_ref=0;support_variant=35;type=IES;
scaffold51_178_with_IES	MILORD	internal_eliminated_sequence	20005	20033	.	.	.	ID=MILORD.178.20005.20033;Name=MILORD.178.20005.20033;bounded_by_ta=TRUE;common_boundary=Both;end=20033;ies_id=IESPGM.PTET51.1.178.19577;ies_left_dist=0;ies_min_dist=0;ies_right_dist=0;junction_seq=aaatccaaattcaatTAcaatgattggaaaaa;read_names=J00121:27:H3GGKBBXX:5:2201:22749:36552,J00121:27:H3GGKBBXX:5:1121:8643:21852,J00121:27:H3GGKBBXX:5:1218:21694:7820,J00121:27:H3GGKBBXX:5:2224:22729:45484,J00121:27:H3GGKBBXX:5:2221:4970:5112,J00121:27:H3GGKBBXX:5:2221:25438:26898,J00121:27:H3GGKBBXX:5:1218:22739:10335,J00121:27:H3GGKBBXX:5:2217:6116:27672,J00121:27:H3GGKBBXX:5:1209:20628:44939,J00121:27:H3GGKBBXX:5:2214:11657:10510,J00121:27:H3GGKBBXX:5:1209:17330:4690,J00121:27:H3GGKBBXX:5:1110:6979:21395,J00121:27:H3GGKBBXX:5:2212:20334:22344,J00121:27:H3GGKBBXX:5:1124:27093:31558,J00121:27:H3GGKBBXX:5:1220:29518:35550,J00121:27:H3GGKBBXX:5:2224:3214:36042,J00121:27:H3GGKBBXX:5:2214:14387:13130,J00121:27:H3GGKBBXX:5:1124:22333:22221,J00121:27:H3GGKBBXX:5:1219:25459:24261,J00121:27:H3GGKBBXX:5:2217:6431:27865,J00121:27:H3GGKBBXX:5:1115:8511:3407,J00121:27:H3GGKBBXX:5:1122:14052:36816,J00121:27:H3GGKBBXX:5:1214:27681:5464,J00121:27:H3GGKBBXX:5:2211:23967:25544,J00121:27:H3GGKBBXX:5:1219:8389:42407,J00121:27:H3GGKBBXX:5:2117:19319:16155,J00121:27:H3GGKBBXX:5:1118:23216:9121,J00121:27:H3GGKBBXX:5:1220:25672:8137,J00121:27:H3GGKBBXX:5:2125:11596:42442,J00121:27:H3GGKBBXX:5:1106:20101:24894,J00121:27:H3GGKBBXX:5:1113:11911:47876,J00121:27:H3GGKBBXX:5:1106:24048:9438,J00121:27:H3GGKBBXX:5:2125:22587:41335,J00121:27:H3GGKBBXX:5:1209:27752:19337,J00121:27:H3GGKBBXX:5:1216:28219:25984,J00121:27:H3GGKBBXX:5:2220:9709:12374,J00121:27:H3GGKBBXX:5:2126:30766:26424,J00121:27:H3GGKBBXX:5:1209:25631:27127,J00121:27:H3GGKBBXX:5:2213:4543:41053,J00121:27:H3GGKBBXX:5:2213:10774:22379,J00121:27:H3GGKBBXX:5:1216:9242:42618,J00121:27:H3GGKBBXX:5:1118:7781:30099,J00121:27:H3GGKBBXX:5:1222:17310:6378,J00121:27:H3GGKBBXX:5:1108:27032:34864,J00121:27:H3GGKBBXX:5:1121:27184:38187,J00121:27:H3GGKBBXX:5:1106:8491:25703,J00121:27:H3GGKBBXX:5:2226:24119:25668,J00121:27:H3GGKBBXX:5:2112:10023:45097,J00121:27:H3GGKBBXX:5:2218:16914:48667,J00121:27:H3GGKBBXX:5:1221:15026:44306,J00121:27:H3GGKBBXX:5:2213:14773:46012;sequence=TATGAATCACTCAATATTCACTTACTCTA;start=20005;subtype=IES;support_ref=3;support_variant=51;type=IES;
scaffold51_178_with_IES	MILORD	internal_eliminated_sequence	20377	20404	.	.	.	ID=MILORD.178.20377.20404;Name=MILORD.178.20377.20404;bounded_by_ta=TRUE;common_boundary=Both;end=20404;ies_id=IESPGM.PTET51.1.178.19920;ies_left_dist=0;ies_min_dist=0;ies_right_dist=0;junction_seq=ctgtcattctcgaaaTAtcaccattaagagcc;read_names=J00121:27:H3GGKBBXX:5:2110:30452:39348,J00121:27:H3GGKBBXX:5:1220:24657:28006,J00121:27:H3GGKBBXX:5:1112:14428:8242,J00121:27:H3GGKBBXX:5:2107:27955:35585,J00121:27:H3GGKBBXX:5:1115:4371:41739,J00121:27:H3GGKBBXX:5:2109:23074:29026,J00121:27:H3GGKBBXX:5:1109:18477:38222,J00121:27:H3GGKBBXX:5:1117:6999:8945,J00121:27:H3GGKBBXX:5:2214:4401:28323,J00121:27:H3GGKBBXX:5:1108:6928:4884,J00121:27:H3GGKBBXX:5:2210:10998:23716,J00121:27:H3GGKBBXX:5:1118:15879:25738,J00121:27:H3GGKBBXX:5:2112:28341:4215,J00121:27:H3GGKBBXX:5:1102:20537:17913,J00121:27:H3GGKBBXX:5:1108:7405:4690,J00121:27:H3GGKBBXX:5:2212:5365:30661,J00121:27:H3GGKBBXX:5:1125:15666:45836,J00121:27:H3GGKBBXX:5:1106:30655:49124,J00121:27:H3GGKBBXX:5:2105:17432:7820,J00121:27:H3GGKBBXX:5:1203:23277:9403,J00121:27:H3GGKBBXX:5:1109:22374:26160,J00121:27:H3GGKBBXX:5:1105:22333:3336,J00121:27:H3GGKBBXX:5:2215:3315:32912,J00121:27:H3GGKBBXX:5:2223:22069:40754,J00121:27:H3GGKBBXX:5:1119:25662:37484,J00121:27:H3GGKBBXX:5:1217:19055:29659,J00121:27:H3GGKBBXX:5:2221:20050:47313,J00121:27:H3GGKBBXX:5:1206:18304:29624,J00121:27:H3GGKBBXX:5:2202:4888:48720,J00121:27:H3GGKBBXX:5:2214:14489:12673,J00121:27:H3GGKBBXX:5:2220:16264:5095,J00121:27:H3GGKBBXX:5:1206:22820:27461,J00121:27:H3GGKBBXX:5:2208:24677:17597;sequence=TATAATCAAGTATCTAACCTTTACTCTA;start=20377;subtype=IES;support_ref=3;support_variant=33;type=IES;
scaffold51_178_with_IES	MILORD	internal_eliminated_sequence	24785	24814	.	.	.	ID=MILORD.178.24785.24814;Name=MILORD.178.24785.24814;bounded_by_ta=TRUE;common_boundary=Both;end=24814;ies_id=IESPGM.PTET51.1.178.24300;ies_left_dist=0;ies_min_dist=0;ies_right_dist=0;junction_seq=tcatacaaaagatggTAcctgattaatagaat;read_names=J00121:27:H3GGKBBXX:5:1207:6228:9227,J00121:27:H3GGKBBXX:5:1123:3204:19882,J00121:27:H3GGKBBXX:5:1114:26656:7275,J00121:27:H3GGKBBXX:5:1208:18101:32191,J00121:27:H3GGKBBXX:5:2104:20344:10088,J00121:27:H3GGKBBXX:5:1116:24708:27918,J00121:27:H3GGKBBXX:5:2208:27204:11812,J00121:27:H3GGKBBXX:5:2205:1854:12656,J00121:27:H3GGKBBXX:5:2115:11069:22291,J00121:27:H3GGKBBXX:5:1202:16153:30644,J00121:27:H3GGKBBXX:5:1212:3782:35725,J00121:27:H3GGKBBXX:5:2110:29183:27795,J00121:27:H3GGKBBXX:5:1219:28950:33862,J00121:27:H3GGKBBXX:5:2120:8268:24190,J00121:27:H3GGKBBXX:5:1218:6888:15434,J00121:27:H3GGKBBXX:5:2203:2737:46575,J00121:27:H3GGKBBXX:5:1216:6400:10932,J00121:27:H3GGKBBXX:5:1222:22729:35004,J00121:27:H3GGKBBXX:5:2225:4371:40860,J00121:27:H3GGKBBXX:5:1209:28858:29589,J00121:27:H3GGKBBXX:5:2206:21704:16418,J00121:27:H3GGKBBXX:5:2212:25438:47295,J00121:27:H3GGKBBXX:5:2115:28422:46205,J00121:27:H3GGKBBXX:5:1111:20080:28164,J00121:27:H3GGKBBXX:5:2213:4574:37484,J00121:27:H3GGKBBXX:5:2219:5609:33932,J00121:27:H3GGKBBXX:5:2227:4381:38170,J00121:27:H3GGKBBXX:5:2209:13707:21518,J00121:27:H3GGKBBXX:5:1101:23084:38644,J00121:27:H3GGKBBXX:5:1117:21542:29290,J00121:27:H3GGKBBXX:5:1208:28087:18827,J00121:27:H3GGKBBXX:5:1208:24596:10247,J00121:27:H3GGKBBXX:5:1210:23683:35848,J00121:27:H3GGKBBXX:5:2222:20324:27637,J00121:27:H3GGKBBXX:5:1220:5568:38011,J00121:27:H3GGKBBXX:5:1227:17848:22432;sequence=TATAGTTTTCATAACTCTCTTATGTGATTG;start=24785;subtype=IES;support_ref=0;support_variant=36;type=IES;
scaffold51_178_with_IES	MILORD	internal_eliminated_sequence	25755	25803	.	.	.	ID=MILORD.178.25755.25803;Name=MILORD.178.25755.25803;bounded_by_ta=TRUE;common_boundary=Both;end=25803;ies_id=IESPGM.PTET51.1.178.25240;ies_left_dist=0;ies_min_dist=0;ies_right_dist=0;junction_seq=atgtttaaaacaaggTAgttgttacaagatca;read_names=J00121:27:H3GGKBBXX:5:2205:24363:3688,J00121:27:H3GGKBBXX:5:1216:7507:16612,J00121:27:H3GGKBBXX:5:2202:29833:32789,J00121:27:H3GGKBBXX:5:2105:9201:6185,J00121:27:H3GGKBBXX:5:1222:18781:42126,J00121:27:H3GGKBBXX:5:1108:17746:16911,J00121:27:H3GGKBBXX:5:1116:13768:33862,J00121:27:H3GGKBBXX:5:2108:9130:8699;sequence=TACATTCAATCATATTAAAATTACTTAATCCCCTCCCATAAAATGTCTG;start=25755;subtype=IES;support_ref=4;support_variant=8;type=IES;
scaffold51_178_with_IES	MILORD	internal_eliminated_sequence	26648	26676	.	.	.	ID=MILORD.178.26648.26676;Name=MILORD.178.26648.26676;bounded_by_ta=TRUE;common_boundary=Both;end=26676;ies_id=IESPGM.PTET51.1.178.26084;ies_left_dist=0;ies_min_dist=0;ies_right_dist=0;junction_seq=tcacagtggatgatgTAcaatcaaagtatttt;read_names=J00121:27:H3GGKBBXX:5:1208:12225:6712,J00121:27:H3GGKBBXX:5:1122:15564:29026,J00121:27:H3GGKBBXX:5:2116:17817:25158,J00121:27:H3GGKBBXX:5:1205:20172:10106,J00121:27:H3GGKBBXX:5:1202:14154:13113,J00121:27:H3GGKBBXX:5:2228:2849:14449,J00121:27:H3GGKBBXX:5:2228:11150:12902,J00121:27:H3GGKBBXX:5:1106:7050:12761,J00121:27:H3GGKBBXX:5:1226:21237:11987,J00121:27:H3GGKBBXX:5:1127:17086:29483,J00121:27:H3GGKBBXX:5:2227:7933:15909,J00121:27:H3GGKBBXX:5:1113:28077:1297,J00121:27:H3GGKBBXX:5:2111:10886:25351,J00121:27:H3GGKBBXX:5:2222:10987:9877,J00121:27:H3GGKBBXX:5:1209:28473:34758,J00121:27:H3GGKBBXX:5:1118:18456:45924,J00121:27:H3GGKBBXX:5:1117:12997:28129,J00121:27:H3GGKBBXX:5:1105:15006:42091,J00121:27:H3GGKBBXX:5:2102:15371:10546,J00121:27:H3GGKBBXX:5:2208:28310:35215,J00121:27:H3GGKBBXX:5:1111:6715:46856,J00121:27:H3GGKBBXX:5:2206:5436:44570,J00121:27:H3GGKBBXX:5:1218:28189:4409,J00121:27:H3GGKBBXX:5:1216:24109:6554,J00121:27:H3GGKBBXX:5:1207:20983:23681,J00121:27:H3GGKBBXX:5:1207:20923:23470,J00121:27:H3GGKBBXX:5:2211:7192:18353,J00121:27:H3GGKBBXX:5:2124:19461:1912;sequence=TATACTCTAAACCAGCCTTAAATTTGTTA;start=26648;subtype=IES;support_ref=6;support_variant=28;type=IES;
scaffold51_178_with_IES	MILORD	internal_eliminated_sequence	26789	26865	.	.	.	ID=MILORD.178.26789.26865;Name=MILORD.178.26789.26865;bounded_by_ta=TRUE;common_boundary=Both;end=26865;ies_id=IESPGM.PTET51.1.178.26196;ies_left_dist=0;ies_min_dist=0;ies_right_dist=0;junction_seq=ctatctcttcggtatTAataacacatctaaga;read_names=J00121:27:H3GGKBBXX:5:1222:4909:24525,J00121:27:H3GGKBBXX:5:2114:25976:12110,J00121:27:H3GGKBBXX:5:1106:11637:29571,J00121:27:H3GGKBBXX:5:2124:22191:24507,J00121:27:H3GGKBBXX:5:1125:18802:43919,J00121:27:H3GGKBBXX:5:2101:7101:22555,J00121:27:H3GGKBBXX:5:2123:24677:3354,J00121:27:H3GGKBBXX:5:2105:3711:9965,J00121:27:H3GGKBBXX:5:2227:9648:43744,J00121:27:H3GGKBBXX:5:2128:11576:24964,J00121:27:H3GGKBBXX:5:1211:3671:28920,J00121:27:H3GGKBBXX:5:1114:19502:12919,J00121:27:H3GGKBBXX:5:1106:24322:42829,J00121:27:H3GGKBBXX:5:1106:9059:47577,J00121:27:H3GGKBBXX:5:2208:6806:41423,J00121:27:H3GGKBBXX:5:1115:24941:36270,J00121:27:H3GGKBBXX:5:1222:5578:7363,J00121:27:H3GGKBBXX:5:2104:21115:34706,J00121:27:H3GGKBBXX:5:1205:14032:12269,J00121:27:H3GGKBBXX:5:2226:14773:44359,J00121:27:H3GGKBBXX:5:1203:16376:3952,J00121:27:H3GGKBBXX:5:1127:4290:19970,J00121:27:H3GGKBBXX:5:1220:16447:32631,J00121:27:H3GGKBBXX:5:1211:4523:32930,J00121:27:H3GGKBBXX:5:2123:25905:41317,J00121:27:H3GGKBBXX:5:1214:3934:34055;sequence=TACAATCGATACTAGATTCTTTTTGTTATTTAAGGAGTGAGTTAGATGAAAATAAGTAACAACCAAATTGATCACTG;start=26789;subtype=IES;support_ref=0;support_variant=26;type=IES;
scaffold51_178_with_IES	MILORD	internal_eliminated_sequence	28202	28230	.	.	.	ID=MILORD.178.28202.28230;Name=MILORD.178.28202.28230;bounded_by_ta=TRUE;common_boundary=Both;end=28230;ies_id=IESPGM.PTET51.1.178.27532;ies_left_dist=0;ies_min_dist=0;ies_right_dist=0;junction_seq=tcttatagagagactTAtctgcttaaacatcc;read_names=J00121:27:H3GGKBBXX:5:1127:18781:29993,J00121:27:H3GGKBBXX:5:1124:25601:44482,J00121:27:H3GGKBBXX:5:2208:24068:11618,J00121:27:H3GGKBBXX:5:1221:25276:46240,J00121:27:H3GGKBBXX:5:2116:30675:17051,J00121:27:H3GGKBBXX:5:2219:25530:48825,J00121:27:H3GGKBBXX:5:1227:5457:38838,J00121:27:H3GGKBBXX:5:1115:24596:9403,J00121:27:H3GGKBBXX:5:2105:23003:4356,J00121:27:H3GGKBBXX:5:2214:20659:6765,J00121:27:H3GGKBBXX:5:2113:25753:20445,J00121:27:H3GGKBBXX:5:1107:23977:27426,J00121:27:H3GGKBBXX:5:1221:17198:37097,J00121:27:H3GGKBBXX:5:1110:23460:40069,J00121:27:H3GGKBBXX:5:1109:25398:36675,J00121:27:H3GGKBBXX:5:1127:18629:17737,J00121:27:H3GGKBBXX:5:1223:7030:12093,J00121:27:H3GGKBBXX:5:1214:10551:10633,J00121:27:H3GGKBBXX:5:1104:15290:17614,J00121:27:H3GGKBBXX:5:1104:15483:17632,J00121:27:H3GGKBBXX:5:2212:20293:2932,J00121:27:H3GGKBBXX:5:2221:20618:27549,J00121:27:H3GGKBBXX:5:1112:21623:40367,J00121:27:H3GGKBBXX:5:1217:13646:47647,J00121:27:H3GGKBBXX:5:1204:26646:24454,J00121:27:H3GGKBBXX:5:2102:16914:32525,J00121:27:H3GGKBBXX:5:2128:19441:38838,J00121:27:H3GGKBBXX:5:2208:10642:26898,J00121:27:H3GGKBBXX:5:1118:9130:12954,J00121:27:H3GGKBBXX:5:2207:22039:27971,J00121:27:H3GGKBBXX:5:2217:15016:8207,J00121:27:H3GGKBBXX:5:1216:13068:15240,J00121:27:H3GGKBBXX:5:1201:23794:40543,J00121:27:H3GGKBBXX:5:2106:11028:43814,J00121:27:H3GGKBBXX:5:2128:31659:17491,J00121:27:H3GGKBBXX:5:2115:15625:12919,J00121:27:H3GGKBBXX:5:2216:14225:40033,J00121:27:H3GGKBBXX:5:1113:5731:12796,J00121:27:H3GGKBBXX:5:2203:11657:33510,J00121:27:H3GGKBBXX:5:1212:9394:11724,J00121:27:H3GGKBBXX:5:1213:18426:4198,J00121:27:H3GGKBBXX:5:2112:26890:19355,J00121:27:H3GGKBBXX:5:2227:31943:32050,J00121:27:H3GGKBBXX:5:1121:25388:47876;sequence=TACAGTGGAGAATAGATTTGATTGATTTG;start=28202;subtype=IES;support_ref=3;support_variant=44;type=IES;
scaffold51_178_with_IES	MILORD	internal_eliminated_sequence	30451	30503	.	.	.	ID=MILORD.178.30451.30503;Name=MILORD.178.30451.30503;bounded_by_ta=TRUE;common_boundary=Both;end=30503;ies_id=IESPGM.PTET51.1.178.29752;ies_left_dist=0;ies_min_dist=0;ies_right_dist=0;junction_seq=tgcttagtatattcaTAcaagttgaggaattc;read_names=J00121:27:H3GGKBBXX:5:1121:13149:38099,J00121:27:H3GGKBBXX:5:2202:3102:46364,J00121:27:H3GGKBBXX:5:1126:21592:17280,J00121:27:H3GGKBBXX:5:2214:26453:21342,J00121:27:H3GGKBBXX:5:1112:8897:19197,J00121:27:H3GGKBBXX:5:1224:9313:35778,J00121:27:H3GGKBBXX:5:1207:15666:15662,J00121:27:H3GGKBBXX:5:1202:6938:14361,J00121:27:H3GGKBBXX:5:1102:11972:40877,J00121:27:H3GGKBBXX:5:1203:6502:19267,J00121:27:H3GGKBBXX:5:1217:14407:19249,J00121:27:H3GGKBBXX:5:1108:23794:6642,J00121:27:H3GGKBBXX:5:2221:30847:24982,J00121:27:H3GGKBBXX:5:1103:21511:26494,J00121:27:H3GGKBBXX:5:1221:15280:2721,J00121:27:H3GGKBBXX:5:1227:29082:32789,J00121:27:H3GGKBBXX:5:2116:29518:44236,J00121:27:H3GGKBBXX:5:2223:25611:18159,J00121:27:H3GGKBBXX:5:2205:13667:47577,J00121:27:H3GGKBBXX:5:2219:19827:35426,J00121:27:H3GGKBBXX:5:2114:21663:5270,J00121:27:H3GGKBBXX:5:2208:20547:19513,J00121:27:H3GGKBBXX:5:1103:8521:9895,J00121:27:H3GGKBBXX:5:1103:19248:6009,J00121:27:H3GGKBBXX:5:1227:21460:37906,J00121:27:H3GGKBBXX:5:1106:24535:5147,J00121:27:H3GGKBBXX:5:2227:24901:2545,J00121:27:H3GGKBBXX:5:1127:13393:31417,J00121:27:H3GGKBBXX:5:1226:14336:31646,J00121:27:H3GGKBBXX:5:1223:17229:47313,J00121:27:H3GGKBBXX:5:1203:6573:19285,J00121:27:H3GGKBBXX:5:1115:4330:40543,J00121:27:H3GGKBBXX:5:1124:4604:21043,J00121:27:H3GGKBBXX:5:1218:18690:38205,J00121:27:H3GGKBBXX:5:2221:7973:12884,J00121:27:H3GGKBBXX:5:1120:29072:15645,J00121:27:H3GGKBBXX:5:2116:12104:3125,J00121:27:H3GGKBBXX:5:1217:15270:35374,J00121:27:H3GGKBBXX:5:1228:16143:30521,J00121:27:H3GGKBBXX:5:1120:9008:15979,J00121:27:H3GGKBBXX:5:2128:22678:43146,J00121:27:H3GGKBBXX:5:2104:29680:30485,J00121:27:H3GGKBBXX:5:1116:28148:3811,J00121:27:H3GGKBBXX:5:2220:15554:24612,J00121:27:H3GGKBBXX:5:2224:22262:18089,J00121:27:H3GGKBBXX:5:1124:20608:48034,J00121:27:H3GGKBBXX:5:1218:21531:14502,J00121:27:H3GGKBBXX:5:2226:16691:41704,J00121:27:H3GGKBBXX:5:2128:10470:38205,J00121:27:H3GGKBBXX:5:1127:16853:1719,J00121:27:H3GGKBBXX:5:1103:2615:32015,J00121:27:H3GGKBBXX:5:2107:23013:14010,J00121:27:H3GGKBBXX:5:1114:28635:46117;sequence=TACACTCAAAAATGTTGTTACACAAATTAAATAACTTAAAAAAGAATCTAGTG;start=30451;subtype=IES;support_ref=6;support_variant=53;type=IES;
scaffold51_178_with_IES	MILORD	internal_eliminated_sequence	30770	30798	.	.	.	ID=MILORD.178.30770.30798;Name=MILORD.178.30770.30798;bounded_by_ta=TRUE;common_boundary=Both;end=30798;ies_id=IESPGM.PTET51.1.178.30018;ies_left_dist=0;ies_min_dist=0;ies_right_dist=0;junction_seq=gttgtttttaatttgTAaacttcttcaactcc;read_names=J00121:27:H3GGKBBXX:5:1214:29467:33000,J00121:27:H3GGKBBXX:5:2207:26636:39348,J00121:27:H3GGKBBXX:5:1206:29944:12902,J00121:27:H3GGKBBXX:5:2101:6177:47506,J00121:27:H3GGKBBXX:5:1123:13880:38064,J00121:27:H3GGKBBXX:5:2208:7963:15574,J00121:27:H3GGKBBXX:5:2213:5518:31312,J00121:27:H3GGKBBXX:5:1218:17563:14168,J00121:27:H3GGKBBXX:5:1113:30472:1156,J00121:27:H3GGKBBXX:5:2124:15290:28586,J00121:27:H3GGKBBXX:5:1116:6959:27057,J00121:27:H3GGKBBXX:5:1111:29823:20428,J00121:27:H3GGKBBXX:5:2222:9973:24085,J00121:27:H3GGKBBXX:5:1204:30218:28463,J00121:27:H3GGKBBXX:5:2207:31801:20058,J00121:27:H3GGKBBXX:5:2208:4543:9789,J00121:27:H3GGKBBXX:5:2227:15168:28481,J00121:27:H3GGKBBXX:5:1221:7405:6976,J00121:27:H3GGKBBXX:5:1128:16356:25685,J00121:27:H3GGKBBXX:5:2123:20923:18511,J00121:27:H3GGKBBXX:5:1106:23652:21764,J00121:27:H3GGKBBXX:5:1117:4401:9719,J00121:27:H3GGKBBXX:5:2216:5274:33141,J00121:27:H3GGKBBXX:5:1206:14590:49071,J00121:27:H3GGKBBXX:5:1125:12875:41774,J00121:27:H3GGKBBXX:5:2206:21450:17421,J00121:27:H3GGKBBXX:5:1220:4756:30345,J00121:27:H3GGKBBXX:5:2214:16244:8435,J00121:27:H3GGKBBXX:5:2201:29985:48350,J00121:27:H3GGKBBXX:5:2123:5832:27953;sequence=TATAGTCTATTCACATCTGATTTCAACTC;start=30770;subtype=IES;support_ref=0;support_variant=30;type=IES;
scaffold51_178_with_IES	MILORD	internal_eliminated_sequence	30950	30993	.	.	.	ID=MILORD.178.30950.30993;Name=MILORD.178.30950.30993;bounded_by_ta=TRUE;common_boundary=Both;end=30993;ies_id=IESPGM.PTET51.1.178.30169;ies_left_dist=0;ies_min_dist=0;ies_right_dist=0;junction_seq=cttaagcattccctgTAtcaaatctaaagcca;read_names=J00121:27:H3GGKBBXX:5:1119:18152:47120,J00121:27:H3GGKBBXX:5:1110:8542:26599,J00121:27:H3GGKBBXX:5:2202:26098:41264,J00121:27:H3GGKBBXX:5:2103:17188:43339,J00121:27:H3GGKBBXX:5:1203:26971:42143,J00121:27:H3GGKBBXX:5:2111:17289:29624,J00121:27:H3GGKBBXX:5:2113:21653:29940,J00121:27:H3GGKBBXX:5:2224:11424:45660,J00121:27:H3GGKBBXX:5:1223:7567:8031,J00121:27:H3GGKBBXX:5:2213:17360:16665,J00121:27:H3GGKBBXX:5:2220:8704:1244,J00121:27:H3GGKBBXX:5:1215:3599:29430,J00121:27:H3GGKBBXX:5:2211:25946:11284,J00121:27:H3GGKBBXX:5:2212:17279:26582,J00121:27:H3GGKBBXX:5:1214:14773:3389,J00121:27:H3GGKBBXX:5:1210:30573:38539,J00121:27:H3GGKBBXX:5:1108:9384:41985,J00121:27:H3GGKBBXX:5:2106:31355:27936,J00121:27:H3GGKBBXX:5:1212:4919:6853,J00121:27:H3GGKBBXX:5:1226:10003:32824,J00121:27:H3GGKBBXX:5:1216:8450:43603,J00121:27:H3GGKBBXX:5:2212:10713:11231,J00121:27:H3GGKBBXX:5:1124:22303:19918,J00121:27:H3GGKBBXX:5:2113:18659:7732,J00121:27:H3GGKBBXX:5:1225:20517:20129,J00121:27:H3GGKBBXX:5:1201:12692:8260,J00121:27:H3GGKBBXX:5:2221:26129:32033,J00121:27:H3GGKBBXX:5:1217:19248:43919,J00121:27:H3GGKBBXX:5:2213:7659:44236,J00121:27:H3GGKBBXX:5:1126:15158:2615,J00121:27:H3GGKBBXX:5:2213:7628:44535,J00121:27:H3GGKBBXX:5:2226:25246:24841,J00121:27:H3GGKBBXX:5:1107:26900:19408,J00121:27:H3GGKBBXX:5:1213:19086:10299,J00121:27:H3GGKBBXX:5:2213:8643:32297,J00121:27:H3GGKBBXX:5:2227:15432:10440,J00121:27:H3GGKBBXX:5:1124:20821:29202,J00121:27:H3GGKBBXX:5:1222:26687:37466,J00121:27:H3GGKBBXX:5:2116:5639:17561;sequence=TATAGTCATCAATCGCTATTAATTGATATTCAGTTAATCAAGTG;start=30950;subtype=IES;support_ref=9;support_variant=39;type=IES;
scaffold51_178_with_IES	MILORD	internal_eliminated_sequence	32498	32569	.	.	.	ID=MILORD.178.32498.32569;Name=MILORD.178.32498.32569;bounded_by_ta=TRUE;common_boundary=Both;end=32569;ies_id=IESPGM.PTET51.1.178.31590;ies_left_dist=0;ies_min_dist=0;ies_right_dist=0;junction_seq=atctttagaaggttcTAacatatatttgaaaa;read_names=J00121:27:H3GGKBBXX:5:2222:1336:40526,J00121:27:H3GGKBBXX:5:2223:4158:12146,J00121:27:H3GGKBBXX:5:1117:3924:10862,J00121:27:H3GGKBBXX:5:2112:5974:37800,J00121:27:H3GGKBBXX:5:2218:22546:27338,J00121:27:H3GGKBBXX:5:1101:18964:38187,J00121:27:H3GGKBBXX:5:1225:16457:9719,J00121:27:H3GGKBBXX:5:1204:9343:17227,J00121:27:H3GGKBBXX:5:2112:26930:18616,J00121:27:H3GGKBBXX:5:2110:21826:39207,J00121:27:H3GGKBBXX:5:1225:15980:9209,J00121:27:H3GGKBBXX:5:2113:20912:1719,J00121:27:H3GGKBBXX:5:2223:22364:23505,J00121:27:H3GGKBBXX:5:2115:31365:23839,J00121:27:H3GGKBBXX:5:2226:7791:38099,J00121:27:H3GGKBBXX:5:2124:6989:27953,J00121:27:H3GGKBBXX:5:2214:23094:10141,J00121:27:H3GGKBBXX:5:1123:16559:25615,J00121:27:H3GGKBBXX:5:2120:14539:40614,J00121:27:H3GGKBBXX:5:1114:19776:44834,J00121:27:H3GGKBBXX:5:1223:16102:28129,J00121:27:H3GGKBBXX:5:1213:20314:48087,J00121:27:H3GGKBBXX:5:1213:27042:7697,J00121:27:H3GGKBBXX:5:1118:10429:47911,J00121:27:H3GGKBBXX:5:1110:10906:3793,J00121:27:H3GGKBBXX:5:1126:18284:3389,J00121:27:H3GGKBBXX:5:1121:13910:44939,J00121:27:H3GGKBBXX:5:2116:7699:1613;sequence=TACAGCGATGCTTGATATGTTTTTACATATCATTTTTGAAAAGATAGTTATAAATAAATACAATTTAGACTA;start=32498;subtype=IES;support_ref=0;support_variant=28;type=IES;
scaffold51_178_with_IES	MILORD	internal_eliminated_sequence	32947	32975	.	.	.	ID=MILORD.178.32947.32975;Name=MILORD.178.32947.32975;bounded_by_ta=TRUE;common_boundary=Both;end=32975;ies_id=IESPGM.PTET51.1.178.31967;ies_left_dist=0;ies_min_dist=0;ies_right_dist=0;junction_seq=cgactgcaattcagaTAtttgccaaactcgaa;read_names=J00121:27:H3GGKBBXX:5:2120:16478:2861,J00121:27:H3GGKBBXX:5:1108:21866:30345,J00121:27:H3GGKBBXX:5:2215:5842:15803,J00121:27:H3GGKBBXX:5:2107:28412:16858,J00121:27:H3GGKBBXX:5:2221:16254:15662,J00121:27:H3GGKBBXX:5:1120:17097:18247,J00121:27:H3GGKBBXX:5:2203:9983:24806,J00121:27:H3GGKBBXX:5:1204:29396:41774,J00121:27:H3GGKBBXX:5:2110:18497:27180,J00121:27:H3GGKBBXX:5:1228:6106:34512,J00121:27:H3GGKBBXX:5:2102:6421:6888,J00121:27:H3GGKBBXX:5:2110:9567:3336,J00121:27:H3GGKBBXX:5:2201:18507:45062,J00121:27:H3GGKBBXX:5:2209:5792:11565,J00121:27:H3GGKBBXX:5:2107:19116:27795,J00121:27:H3GGKBBXX:5:1205:31842:2897,J00121:27:H3GGKBBXX:5:1124:26200:18757,J00121:27:H3GGKBBXX:5:2227:16762:10844,J00121:27:H3GGKBBXX:5:2120:15158:12110,J00121:27:H3GGKBBXX:5:2227:25550:7046,J00121:27:H3GGKBBXX:5:1224:16904:27127,J00121:27:H3GGKBBXX:5:1126:16589:31400,J00121:27:H3GGKBBXX:5:1116:12773:14097,J00121:27:H3GGKBBXX:5:2125:12327:26265,J00121:27:H3GGKBBXX:5:1107:25682:3231,J00121:27:H3GGKBBXX:5:2114:28534:33738,J00121:27:H3GGKBBXX:5:1111:13748:27215,J00121:27:H3GGKBBXX:5:1105:11576:42056,J00121:27:H3GGKBBXX:5:1108:14570:13974,J00121:27:H3GGKBBXX:5:1113:4970:8770,J00121:27:H3GGKBBXX:5:2209:2128:10000,J00121:27:H3GGKBBXX:5:1114:25652:22520,J00121:27:H3GGKBBXX:5:2219:15047:21166,J00121:27:H3GGKBBXX:5:2119:28402:7345,J00121:27:H3GGKBBXX:5:1116:14357:32701,J00121:27:H3GGKBBXX:5:1211:11667:32332,J00121:27:H3GGKBBXX:5:1226:10470:10387,J00121:27:H3GGKBBXX:5:1106:28909:8365,J00121:27:H3GGKBBXX:5:2125:11799:27039,J00121:27:H3GGKBBXX:5:2227:16772:10827,J00121:27:H3GGKBBXX:5:1217:26961:44904,J00121:27:H3GGKBBXX:5:2103:6015:19584,J00121:27:H3GGKBBXX:5:1215:29731:12884,J00121:27:H3GGKBBXX:5:1101:7192:43005,J00121:27:H3GGKBBXX:5:1111:29680:20639,J00121:27:H3GGKBBXX:5:1105:17086:18441,J00121:27:H3GGKBBXX:5:2207:30147:9280;sequence=TATACTATAATATAAATAGGTTTAGACTG;start=32947;subtype=IES;support_ref=9;support_variant=47;type=IES;
scaffold51_178_with_IES	MILORD	internal_eliminated_sequence	33862	33926	.	.	.	ID=MILORD.178.33862.33926;Name=MILORD.178.33862.33926;bounded_by_ta=TRUE;common_boundary=Both;end=33926;ies_id=IESPGM.PTET51.1.178.32853;ies_left_dist=0;ies_min_dist=0;ies_right_dist=0;junction_seq=gttacttgaagctgaTAttatataataaataa;read_names=J00121:27:H3GGKBBXX:5:1213:4300:34231,J00121:27:H3GGKBBXX:5:1213:21085:32437,J00121:27:H3GGKBBXX:5:2118:8877:47260,J00121:27:H3GGKBBXX:5:1209:29528:26424,J00121:27:H3GGKBBXX:5:1121:24616:12427,J00121:27:H3GGKBBXX:5:1216:6167:37220,J00121:27:H3GGKBBXX:5:1218:13981:33668,J00121:27:H3GGKBBXX:5:2203:7963:46522,J00121:27:H3GGKBBXX:5:2205:18142:24173,J00121:27:H3GGKBBXX:5:1211:20354:43726,J00121:27:H3GGKBBXX:5:1104:7902:41071,J00121:27:H3GGKBBXX:5:1226:26047:22608,J00121:27:H3GGKBBXX:5:2204:19461:44886,J00121:27:H3GGKBBXX:5:2118:29051:47893,J00121:27:H3GGKBBXX:5:1106:25002:36798,J00121:27:H3GGKBBXX:5:1113:20040:38890,J00121:27:H3GGKBBXX:5:2213:20253:2791,J00121:27:H3GGKBBXX:5:2111:13565:15750,J00121:27:H3GGKBBXX:5:2207:12469:15891,J00121:27:H3GGKBBXX:5:1223:14438:6396,J00121:27:H3GGKBBXX:5:1102:16336:15416,J00121:27:H3GGKBBXX:5:2207:18243:7363,J00121:27:H3GGKBBXX:5:2111:26585:11266,J00121:27:H3GGKBBXX:5:1124:8826:19707,J00121:27:H3GGKBBXX:5:1223:10896:47559,J00121:27:H3GGKBBXX:5:2119:20090:2088,J00121:27:H3GGKBBXX:5:1210:14438:37554,J00121:27:H3GGKBBXX:5:2107:3457:22291,J00121:27:H3GGKBBXX:5:1225:4614:17860,J00121:27:H3GGKBBXX:5:1218:7699:39875,J00121:27:H3GGKBBXX:5:2113:30066:17966,J00121:27:H3GGKBBXX:5:2103:30655:6290,J00121:27:H3GGKBBXX:5:2116:31324:19654,J00121:27:H3GGKBBXX:5:2110:23297:16225,J00121:27:H3GGKBBXX:5:1218:7233:33193,J00121:27:H3GGKBBXX:5:2110:23236:16155,J00121:27:H3GGKBBXX:5:1125:19035:19636,J00121:27:H3GGKBBXX:5:1106:7791:25404;sequence=TACAGTGAAAATGCTTGAGTAGTATTTGAACCTTAAAATAAAAAAAAAGTTAAATCAGTCAACAG;start=33862;subtype=IES;support_ref=0;support_variant=38;type=IES;
scaffold51_178_with_IES	MILORD	internal_eliminated_sequence	34834	34861	.	.	.	ID=MILORD.178.34834.34861;Name=MILORD.178.34834.34861;bounded_by_ta=TRUE;common_boundary=None;end=34861;ies_id=IESPGM.PTET51.1.178.32853;ies_left_dist=-972;ies_min_dist=935;ies_right_dist=-935;junction_seq=ttatttaaggttaatTAaattcgatttaatag;read_names=J00121:27:H3GGKBBXX:5:1205:30340:24982,J00121:27:H3GGKBBXX:5:1201:10094:37449;sequence=TATCGATTAATTAATTGTGATAAATCTA;start=34834;subtype=MAC;support_ref=133;support_variant=2;type=CRYPTIC;
scaffold51_178_with_IES	MILORD	internal_eliminated_sequence	39954	40215	.	.	.	ID=MILORD.178.39954.40215;Name=MILORD.178.39954.40215;bounded_by_ta=TRUE;common_boundary=LEFT;end=40215;ies_id=IESPGM.PTET51.1.178.38880;ies_left_dist=0;ies_min_dist=0;ies_right_dist=-68;junction_seq=ctcattgaactaggtTAgataatggaatttac;read_names=J00121:27:H3GGKBBXX:5:2119:31314:33000;sequence=TATGGGTGTTGCACAATAATGATATATTTAAAATTAATACTCTATTATTATTCAGAGATATATAGTTATTATTGATTATGTTACTTCAGTTAATTTAATATAATATAATAACAATACTTCAATAAGAAGTATTAAAATTTTTCATTTTATATTCTCCTCATTGGAAATTCTCTATCTATGCTATGCGAGAAGTATAATTTAGATATAAGGGAATTCTTTAAGATATTTGATTTGATTTTTAATATTTCTTGTACAATGACGT;start=39954;subtype=PARTIAL_EXTERNAL;support_ref=1;support_variant=1;type=ALTERNATIVE;
scaffold51_178_with_IES	MILORD	internal_eliminated_sequence	39954	40147	.	.	.	ID=MILORD.178.39954.40147;Name=MILORD.178.39954.40147;bounded_by_ta=TRUE;common_boundary=Both;end=40147;ies_id=IESPGM.PTET51.1.178.38880;ies_left_dist=0;ies_min_dist=0;ies_right_dist=0;junction_seq=ctcattgaactaggtTAatttagatataaggg;read_names=J00121:27:H3GGKBBXX:5:1223:29143:25404,J00121:27:H3GGKBBXX:5:1114:25905:26019,J00121:27:H3GGKBBXX:5:2103:17706:13007,J00121:27:H3GGKBBXX:5:2210:9201:28797,J00121:27:H3GGKBBXX:5:1201:20456:14537,J00121:27:H3GGKBBXX:5:1223:18781:2879,J00121:27:H3GGKBBXX:5:2212:15980:11987,J00121:27:H3GGKBBXX:5:2209:13565:15117,J00121:27:H3GGKBBXX:5:2103:13585:10475,J00121:27:H3GGKBBXX:5:1106:8724:43058,J00121:27:H3GGKBBXX:5:1106:11870:44957,J00121:27:H3GGKBBXX:5:2217:15757:19830,J00121:27:H3GGKBBXX:5:1223:29000:6062,J00121:27:H3GGKBBXX:5:1105:4838:26652,J00121:27:H3GGKBBXX:5:2222:6837:26810,J00121:27:H3GGKBBXX:5:1218:14986:15996,J00121:27:H3GGKBBXX:5:2112:30787:46399,J00121:27:H3GGKBBXX:5:2102:15199:28323,J00121:27:H3GGKBBXX:5:1221:7304:2791,J00121:27:H3GGKBBXX:5:2107:11180:35497,J00121:27:H3GGKBBXX:5:1211:16985:1455,J00121:27:H3GGKBBXX:5:1115:29528:14045,J00121:27:H3GGKBBXX:5:1203:12956:31365,J00121:27:H3GGKBBXX:5:2225:17421:6923,J00121:27:H3GGKBBXX:5:2212:9090:15451,J00121:27:H3GGKBBXX:5:2115:5690:28797,J00121:27:H3GGKBBXX:5:1214:6928:4884,J00121:27:H3GGKBBXX:5:1117:27803:43656,J00121:27:H3GGKBBXX:5:1114:15026:25562,J00121:27:H3GGKBBXX:5:2128:24413:21254,J00121:27:H3GGKBBXX:5:1110:12885:7328,J00121:27:H3GGKBBXX:5:1217:21653:17175,J00121:27:H3GGKBBXX:5:1212:15087:14695,J00121:27:H3GGKBBXX:5:2120:14326:16577,J00121:27:H3GGKBBXX:5:1113:21572:29518,J00121:27:H3GGKBBXX:5:1124:4635:2141,J00121:27:H3GGKBBXX:5:2103:9039:9455,J00121:27:H3GGKBBXX:5:2208:15311:5587,J00121:27:H3GGKBBXX:5:2115:7618:15856,J00121:27:H3GGKBBXX:5:2202:23581:22450,J00121:27:H3GGKBBXX:5:2201:7973:21641,J00121:27:H3GGKBBXX:5:1220:28777:37572,J00121:27:H3GGKBBXX:5:1204:2595:24103,J00121:27:H3GGKBBXX:5:1112:17279:31892,J00121:27:H3GGKBBXX:5:2211:14600:8822,J00121:27:H3GGKBBXX:5:1102:26392:14344,J00121:27:H3GGKBBXX:5:1215:5731:40895,J00121:27:H3GGKBBXX:5:1124:17269:8031,J00121:27:H3GGKBBXX:5:2201:20293:27936,J00121:27:H3GGKBBXX:5:2223:4046:24015,J00121:27:H3GGKBBXX:5:2111:10724:29395,J00121:27:H3GGKBBXX:5:2104:10074:43040,J00121:27:H3GGKBBXX:5:2104:31548:13570,J00121:27:H3GGKBBXX:5:2217:29224:27760,J00121:27:H3GGKBBXX:5:1121:10653:28850,J00121:27:H3GGKBBXX:5:2116:22780:9913,J00121:27:H3GGKBBXX:5:2206:24738:47137,J00121:27:H3GGKBBXX:5:2208:19147:19443,J00121:27:H3GGKBBXX:5:1102:26494:38117,J00121:27:H3GGKBBXX:5:1101:26798:43708,J00121:27:H3GGKBBXX:5:2116:8186:24859,J00121:27:H3GGKBBXX:5:1207:7030:37976,J00121:27:H3GGKBBXX:5:1117:17959:39858,J00121:27:H3GGKBBXX:5:1209:14966:22080;sequence=TATGGGTGTTGCACAATAATGATATATTTAAAATTAATACTCTATTATTATTCAGAGATATATAGTTATTATTGATTATGTTACTTCAGTTAATTTAATATAATATAATAACAATACTTCAATAAGAAGTATTAAAATTTTTCATTTTATATTCTCCTCATTGGAAATTCTCTATCTATGCTATGCGAGAAGTA;start=39954;subtype=IES;support_ref=2;support_variant=64;type=IES;
scaffold51_178_with_IES	MILORD	internal_eliminated_sequence	40012	40147	.	.	.	ID=MILORD.178.40012.40147;Name=MILORD.178.40012.40147;bounded_by_ta=TRUE;common_boundary=RIGHT;end=40147;ies_id=IESPGM.PTET51.1.178.38880;ies_left_dist=-58;ies_min_dist=0;ies_right_dist=0;junction_seq=attattattcagagaTAatttagatataaggg;read_names=J00121:27:H3GGKBBXX:5:2219:14844:43392,J00121:27:H3GGKBBXX:5:2110:3752:8875;sequence=TATATAGTTATTATTGATTATGTTACTTCAGTTAATTTAATATAATATAATAACAATACTTCAATAAGAAGTATTAAAATTTTTCATTTTATATTCTCCTCATTGGAAATTCTCTATCTATGCTATGCGAGAAGTA;start=40012;subtype=PARTIAL_INTERNAL;support_ref=0;support_variant=2;type=ALTERNATIVE;
scaffold51_178_with_IES	MILORD	internal_eliminated_sequence	40991	41034	.	.	.	ID=MILORD.178.40991.41034;Name=MILORD.178.40991.41034;bounded_by_ta=TRUE;common_boundary=None;end=41034;ies_id=IESPGM.PTET51.1.178.38880;ies_left_dist=-1037;ies_min_dist=887;ies_right_dist=-887;junction_seq=atttcttatttcagtTAtgtctattctatttt;read_names=J00121:27:H3GGKBBXX:5:1216:23135:42882;sequence=TATAATCACTCAAGTGTTTTAACTAATAACTATTTTTTGTTCTA;start=40991;subtype=MAC;support_ref=113;support_variant=1;type=CRYPTIC;
scaffold51_178_with_IES	MILORD	internal_eliminated_sequence	42290	42319	.	.	.	ID=MILORD.178.42290.42319;Name=MILORD.178.42290.42319;bounded_by_ta=TRUE;common_boundary=Both;end=42319;ies_id=IESPGM.PTET51.1.178.41022;ies_left_dist=0;ies_min_dist=0;ies_right_dist=0;junction_seq=ttagaggccattcagTAattccaacagatttt;read_names=J00121:27:H3GGKBBXX:5:2208:23632:37308,J00121:27:H3GGKBBXX:5:2216:5954:31294,J00121:27:H3GGKBBXX:5:1202:12926:31804,J00121:27:H3GGKBBXX:5:1120:14184:32613,J00121:27:H3GGKBBXX:5:2205:19045:6536,J00121:27:H3GGKBBXX:5:2111:18122:33105,J00121:27:H3GGKBBXX:5:1105:27976:21694,J00121:27:H3GGKBBXX:5:1120:24322:9491,J00121:27:H3GGKBBXX:5:1219:10470:47208,J00121:27:H3GGKBBXX:5:2213:25114:7240,J00121:27:H3GGKBBXX:5:2109:28047:6800,J00121:27:H3GGKBBXX:5:1116:5254:26564,J00121:27:H3GGKBBXX:5:2227:16122:47682,J00121:27:H3GGKBBXX:5:1218:10500:20357,J00121:27:H3GGKBBXX:5:1201:24312:46328,J00121:27:H3GGKBBXX:5:1118:3782:41387,J00121:27:H3GGKBBXX:5:1219:27103:21307,J00121:27:H3GGKBBXX:5:1118:17432:21254,J00121:27:H3GGKBBXX:5:2209:8349:6536,J00121:27:H3GGKBBXX:5:1221:22435:14027,J00121:27:H3GGKBBXX:5:1212:24018:39594,J00121:27:H3GGKBBXX:5:1215:15696:34952,J00121:27:H3GGKBBXX:5:1107:8085:46487,J00121:27:H3GGKBBXX:5:1102:6928:26301,J00121:27:H3GGKBBXX:5:1114:3214:8435,J00121:27:H3GGKBBXX:5:1108:22546:31769,J00121:27:H3GGKBBXX:5:2128:18568:46680,J00121:27:H3GGKBBXX:5:2111:17726:33299,J00121:27:H3GGKBBXX:5:2206:30553:45361,J00121:27:H3GGKBBXX:5:2201:12814:10194,J00121:27:H3GGKBBXX:5:2109:17127:9332,J00121:27:H3GGKBBXX:5:1209:23673:32455,J00121:27:H3GGKBBXX:5:1127:27113:13763,J00121:27:H3GGKBBXX:5:1111:23013:45379,J00121:27:H3GGKBBXX:5:2224:10866:34248,J00121:27:H3GGKBBXX:5:1111:17919:27760,J00121:27:H3GGKBBXX:5:1213:20354:43550,J00121:27:H3GGKBBXX:5:1116:9008:19777,J00121:27:H3GGKBBXX:5:2227:28767:39559,J00121:27:H3GGKBBXX:5:2219:14560:37027,J00121:27:H3GGKBBXX:5:2224:25164:19003,J00121:27:H3GGKBBXX:5:1210:27955:48069,J00121:27:H3GGKBBXX:5:2219:8430:1402,J00121:27:H3GGKBBXX:5:1226:8968:45695;sequence=TATTGATGGAAAAAGAATTAATTTCGACTA;start=42290;subtype=IES;support_ref=3;support_variant=44;type=IES;
scaffold51_178_with_IES	MILORD	internal_eliminated_sequence	42450	42478	.	.	.	ID=MILORD.178.42450.42478;Name=MILORD.178.42450.42478;bounded_by_ta=TRUE;common_boundary=Both;end=42478;ies_id=IESPGM.PTET51.1.178.41152;ies_left_dist=0;ies_min_dist=0;ies_right_dist=0;junction_seq=gaggagagggattctTAccttatactatataa;read_names=J00121:27:H3GGKBBXX:5:2203:27702:21254,J00121:27:H3GGKBBXX:5:1111:15524:33070,J00121:27:H3GGKBBXX:5:1119:30675:23276,J00121:27:H3GGKBBXX:5:1124:30573:2844,J00121:27:H3GGKBBXX:5:1218:11901:19337,J00121:27:H3GGKBBXX:5:1117:4422:14994,J00121:27:H3GGKBBXX:5:2207:8268:7697,J00121:27:H3GGKBBXX:5:2121:29792:10458,J00121:27:H3GGKBBXX:5:1103:4888:35954,J00121:27:H3GGKBBXX:5:2124:9841:10422,J00121:27:H3GGKBBXX:5:1102:19553:36816,J00121:27:H3GGKBBXX:5:1208:26788:35004,J00121:27:H3GGKBBXX:5:2214:15463:25966,J00121:27:H3GGKBBXX:5:1118:7243:3459,J00121:27:H3GGKBBXX:5:2213:6258:38187,J00121:27:H3GGKBBXX:5:2226:10774:9614,J00121:27:H3GGKBBXX:5:1113:27630:2985,J00121:27:H3GGKBBXX:5:1114:1610:6783,J00121:27:H3GGKBBXX:5:2218:24627:17685,J00121:27:H3GGKBBXX:5:2218:3884:24155,J00121:27:H3GGKBBXX:5:1128:7375:44763,J00121:27:H3GGKBBXX:5:1121:11617:41106,J00121:27:H3GGKBBXX:5:2209:21816:26072,J00121:27:H3GGKBBXX:5:2210:24129:10528,J00121:27:H3GGKBBXX:5:1205:18649:15311,J00121:27:H3GGKBBXX:5:2108:12905:4585,J00121:27:H3GGKBBXX:5:2119:27559:29343,J00121:27:H3GGKBBXX:5:2203:10044:31171,J00121:27:H3GGKBBXX:5:1213:10693:4655,J00121:27:H3GGKBBXX:5:2215:20212:17737,J00121:27:H3GGKBBXX:5:1127:26788:34371,J00121:27:H3GGKBBXX:5:1211:14641:47506,J00121:27:H3GGKBBXX:5:1128:21907:44377,J00121:27:H3GGKBBXX:5:1203:13423:4497,J00121:27:H3GGKBBXX:5:1206:4513:35655,J00121:27:H3GGKBBXX:5:1105:27001:37238,J00121:27:H3GGKBBXX:5:1106:17574:44007,J00121:27:H3GGKBBXX:5:2225:13372:35004,J00121:27:H3GGKBBXX:5:2206:24647:48034,J00121:27:H3GGKBBXX:5:2218:9800:40772;sequence=TATAGTTTGTCTCATTTGTTTGTTGTTCA;start=42450;subtype=IES;support_ref=0;support_variant=40;type=IES;
scaffold51_178_with_IES	MILORD	internal_eliminated_sequence	42999	43053	.	.	.	ID=MILORD.178.42999.43053;Name=MILORD.178.42999.43053;bounded_by_ta=TRUE;common_boundary=LEFT;end=43053;ies_id=IESPGM.PTET51.1.178.41672;ies_left_dist=0;ies_min_dist=0;ies_right_dist=14;junction_seq=gatatctatcatcagTAtcgatttaatgatac;read_names=J00121:27:H3GGKBBXX:5:2220:27630:12972,J00121:27:H3GGKBBXX:5:1217:9770:19162,J00121:27:H3GGKBBXX:5:2221:22587:41124,J00121:27:H3GGKBBXX:5:1222:25154:19970,J00121:27:H3GGKBBXX:5:1218:22475:20885,J00121:27:H3GGKBBXX:5:1221:19451:19548,J00121:27:H3GGKBBXX:5:1104:5304:47295;sequence=TATTACTAATCAAATTAGTGATTTATTTTAGTAATTTAAATTCACATAGCATTAA;start=42999;subtype=PARTIAL_INTERNAL;support_ref=4;support_variant=7;type=ALTERNATIVE;
scaffold51_178_with_IES	MILORD	internal_eliminated_sequence	42999	43067	.	.	.	ID=MILORD.178.42999.43067;Name=MILORD.178.42999.43067;bounded_by_ta=TRUE;common_boundary=Both;end=43067;ies_id=IESPGM.PTET51.1.178.41672;ies_left_dist=0;ies_min_dist=0;ies_right_dist=0;junction_seq=gatatctatcatcagTAcatgtcatattaaaa;read_names=J00121:27:H3GGKBBXX:5:1202:16417:20093,J00121:27:H3GGKBBXX:5:1109:16143:36077,J00121:27:H3GGKBBXX:5:1110:29447:2650,J00121:27:H3GGKBBXX:5:2103:28026:10950,J00121:27:H3GGKBBXX:5:1120:22424:2650,J00121:27:H3GGKBBXX:5:2111:12154:17948,J00121:27:H3GGKBBXX:5:1111:9516:39049,J00121:27:H3GGKBBXX:5:2211:13606:3723,J00121:27:H3GGKBBXX:5:1217:22577:9420,J00121:27:H3GGKBBXX:5:2101:5720:32472,J00121:27:H3GGKBBXX:5:1214:20019:33580,J00121:27:H3GGKBBXX:5:1226:25327:46082,J00121:27:H3GGKBBXX:5:2212:19045:10194,J00121:27:H3GGKBBXX:5:1109:8440:40069,J00121:27:H3GGKBBXX:5:1208:11109:47999,J00121:27:H3GGKBBXX:5:2214:9699:11231,J00121:27:H3GGKBBXX:5:2116:11546:17772,J00121:27:H3GGKBBXX:5:2104:25581:14379,J00121:27:H3GGKBBXX:5:2128:22303:37044,J00121:27:H3GGKBBXX:5:2202:15909:20551,J00121:27:H3GGKBBXX:5:2217:4472:40860,J00121:27:H3GGKBBXX:5:2121:7953:13412,J00121:27:H3GGKBBXX:5:2227:12794:20463,J00121:27:H3GGKBBXX:5:1214:12550:19865,J00121:27:H3GGKBBXX:5:1217:6279:11495,J00121:27:H3GGKBBXX:5:2208:25144:42108,J00121:27:H3GGKBBXX:5:1216:20933:23909,J00121:27:H3GGKBBXX:5:1215:15442:44183,J00121:27:H3GGKBBXX:5:2122:26382:5640,J00121:27:H3GGKBBXX:5:2114:25286:48720,J00121:27:H3GGKBBXX:5:2212:17452:44253,J00121:27:H3GGKBBXX:5:2221:26920:3442,J00121:27:H3GGKBBXX:5:2125:11069:17263,J00121:27:H3GGKBBXX:5:2112:32025:19320,J00121:27:H3GGKBBXX:5:1121:28189:9930,J00121:27:H3GGKBBXX:5:1120:27204:18388,J00121:27:H3GGKBBXX:5:1123:6877:34793,J00121:27:H3GGKBBXX:5:2216:17645:25703,J00121:27:H3GGKBBXX:5:1212:14174:19900,J00121:27:H3GGKBBXX:5:1202:20882:21289,J00121:27:H3GGKBBXX:5:1213:12286:28305,J00121:27:H3GGKBBXX:5:1105:20557:20480,J00121:27:H3GGKBBXX:5:1214:11962:19232,J00121:27:H3GGKBBXX:5:1220:18578:4004,J00121:27:H3GGKBBXX:5:2108:19887:42847,J00121:27:H3GGKBBXX:5:2228:7801:21940,J00121:27:H3GGKBBXX:5:1128:4574:7732,J00121:27:H3GGKBBXX:5:1109:4127:18915,J00121:27:H3GGKBBXX:5:2226:2382:1332,J00121:27:H3GGKBBXX:5:1212:13991:34881,J00121:27:H3GGKBBXX:5:1105:9465:27320,J00121:27:H3GGKBBXX:5:2221:24464:42724,J00121:27:H3GGKBBXX:5:2212:17492:44394,J00121:27:H3GGKBBXX:5:2201:30097:12568,J00121:27:H3GGKBBXX:5:1215:19278:28639,J00121:27:H3GGKBBXX:5:1223:15656:32525,J00121:27:H3GGKBBXX:5:2206:11485:4831,J00121:27:H3GGKBBXX:5:1218:16498:25052;sequence=TATTACTAATCAAATTAGTGATTTATTTTAGTAATTTAAATTCACATAGCATTAATATCGATTTAATGA;start=42999;subtype=IES;support_ref=4;support_variant=58;type=IES;
scaffold51_178_with_IES	MILORD	internal_eliminated_sequence	44711	44737	.	.	.	ID=MILORD.178.44711.44737;Name=MILORD.178.44711.44737;bounded_by_ta=TRUE;common_boundary=None;end=44737;ies_id=IESPGM.PTET51.1.178.43313;ies_left_dist=-2;ies_min_dist=2;ies_right_dist=-2;junction_seq=tttgattatgcgataTAgccttcataacatta;read_names=J00121:27:H3GGKBBXX:5:1212:2554:16049,J00121:27:H3GGKBBXX:5:2111:22861:27918,J00121:27:H3GGKBBXX:5:2102:8339:3213,J00121:27:H3GGKBBXX:5:2122:11119:46153,J00121:27:H3GGKBBXX:5:2211:27783:28041,J00121:27:H3GGKBBXX:5:2101:26727:48966,J00121:27:H3GGKBBXX:5:1226:19847:35673,J00121:27:H3GGKBBXX:5:1123:20649:48632,J00121:27:H3GGKBBXX:5:2106:14620:41809,J00121:27:H3GGKBBXX:5:2226:8471:1472,J00121:27:H3GGKBBXX:5:1126:7405:48298,J00121:27:H3GGKBBXX:5:1201:28919:6378,J00121:27:H3GGKBBXX:5:1126:26463:30011,J00121:27:H3GGKBBXX:5:2115:11332:8857,J00121:27:H3GGKBBXX:5:1218:29528:33070,J00121:27:H3GGKBBXX:5:1120:13565:22608,J00121:27:H3GGKBBXX:5:1107:26961:29993,J00121:27:H3GGKBBXX:5:1219:17929:18775,J00121:27:H3GGKBBXX:5:1202:13068:38416,J00121:27:H3GGKBBXX:5:1223:22638:13922,J00121:27:H3GGKBBXX:5:2205:32360:12550,J00121:27:H3GGKBBXX:5:2205:5355:3741,J00121:27:H3GGKBBXX:5:1202:10764:38890,J00121:27:H3GGKBBXX:5:1115:13941:18159,J00121:27:H3GGKBBXX:5:2209:9658:35602,J00121:27:H3GGKBBXX:5:1221:22221:42460,J00121:27:H3GGKBBXX:5:1117:9820:37501,J00121:27:H3GGKBBXX:5:2223:23865:37712,J00121:27:H3GGKBBXX:5:1125:7030:29149,J00121:27:H3GGKBBXX:5:1203:3325:22379,J00121:27:H3GGKBBXX:5:2207:14834:12708,J00121:27:H3GGKBBXX:5:2113:13565:39066,J00121:27:H3GGKBBXX:5:2224:30198:36622,J00121:27:H3GGKBBXX:5:2113:11312:28411,J00121:27:H3GGKBBXX:5:1223:12297:42425,J00121:27:H3GGKBBXX:5:1226:15757:45643;sequence=TATAATTAGATAAACTTAATTTAAGTA;start=44711;subtype=OVERLAPPING;support_ref=6;support_variant=36;type=ALTERNATIVE;
scaffold51_178_with_IES	MILORD	internal_eliminated_sequence	46712	46739	.	.	.	ID=MILORD.178.46712.46739;Name=MILORD.178.46712.46739;bounded_by_ta=TRUE;common_boundary=None;end=46739;ies_id=IESPGM.PTET51.1.178.45362;ies_left_dist=73;ies_min_dist=73;ies_right_dist=90;junction_seq=taactttatactaaaTAaattaaaagattcca;read_names=J00121:27:H3GGKBBXX:5:1102:8877:47542;sequence=TACAATCAACATATATAGTATTCATTTA;start=46712;subtype=MAC;support_ref=108;support_variant=1;type=CRYPTIC;
scaffold51_178_with_IES	MILORD	internal_eliminated_sequence	46785	46827	.	.	.	ID=MILORD.178.46785.46827;Name=MILORD.178.46785.46827;bounded_by_ta=TRUE;common_boundary=LEFT;end=46827;ies_id=IESPGM.PTET51.1.178.45362;ies_left_dist=0;ies_min_dist=0;ies_right_dist=2;junction_seq=tatgagtctattagaTAtaattattgctagag;read_names=J00121:27:H3GGKBBXX:5:1128:6908:43990,J00121:27:H3GGKBBXX:5:1128:6888:43990,J00121:27:H3GGKBBXX:5:1108:8298:22028,J00121:27:H3GGKBBXX:5:2222:23236:45836;sequence=TAGGGTTATAAATTTAATTGAATATATTTTGGCTATGATGGAG;start=46785;subtype=PARTIAL_INTERNAL;support_ref=150;support_variant=4;type=ALTERNATIVE;
scaffold51_178_with_IES	MILORD	internal_eliminated_sequence	46785	46829	.	.	.	ID=MILORD.178.46785.46829;Name=MILORD.178.46785.46829;bounded_by_ta=TRUE;common_boundary=Both;end=46829;ies_id=IESPGM.PTET51.1.178.45362;ies_left_dist=0;ies_min_dist=0;ies_right_dist=0;junction_seq=tatgagtctattagaTAattattgctagagat;read_names=J00121:27:H3GGKBBXX:5:2220:8745:46821,J00121:27:H3GGKBBXX:5:1218:12702:7539,J00121:27:H3GGKBBXX:5:1110:22830:11126,J00121:27:H3GGKBBXX:5:1220:23591:4180,J00121:27:H3GGKBBXX:5:1224:26382:7152,J00121:27:H3GGKBBXX:5:2211:26413:37062,J00121:27:H3GGKBBXX:5:1115:18101:28358,J00121:27:H3GGKBBXX:5:1111:5030:44113,J00121:27:H3GGKBBXX:5:2225:18122:5464,J00121:27:H3GGKBBXX:5:2126:25296:25386,J00121:27:H3GGKBBXX:5:2106:4117:40420,J00121:27:H3GGKBBXX:5:2214:27103:38855,J00121:27:H3GGKBBXX:5:1203:12297:34371,J00121:27:H3GGKBBXX:5:2113:21633:20234,J00121:27:H3GGKBBXX:5:2113:7740:31365,J00121:27:H3GGKBBXX:5:2214:23622:19882,J00121:27:H3GGKBBXX:5:1216:27773:44728,J00121:27:H3GGKBBXX:5:2111:5436:23997,J00121:27:H3GGKBBXX:5:2111:6177:24753,J00121:27:H3GGKBBXX:5:1204:3518:30802,J00121:27:H3GGKBBXX:5:2212:19096:2158,J00121:27:H3GGKBBXX:5:1118:22556:40227,J00121:27:H3GGKBBXX:5:2101:24515:21782,J00121:27:H3GGKBBXX:5:2219:5852:44201,J00121:27:H3GGKBBXX:5:1115:25367:16612,J00121:27:H3GGKBBXX:5:1226:22800:12831,J00121:27:H3GGKBBXX:5:2213:5436:10563,J00121:27:H3GGKBBXX:5:2217:14367:20937,J00121:27:H3GGKBBXX:5:2113:22090:20463,J00121:27:H3GGKBBXX:5:2205:19431:38117,J00121:27:H3GGKBBXX:5:2122:17452:47841,J00121:27:H3GGKBBXX:5:2224:7699:35972;sequence=TAGGGTTATAAATTTAATTGAATATATTTTGGCTATGATGGAGTA;start=46785;subtype=IES;support_ref=225;support_variant=32;type=IES;
scaffold51_178_with_IES	MILORD	internal_eliminated_sequence	47419	47445	.	.	.	ID=MILORD.178.47419.47445;Name=MILORD.178.47419.47445;bounded_by_ta=TRUE;common_boundary=Both;end=47445;ies_id=IESPGM.PTET51.1.178.45951;ies_left_dist=0;ies_min_dist=0;ies_right_dist=0;junction_seq=aatttgaaatagcagTAcactcccagaattat;read_names=J00121:27:H3GGKBBXX:5:1127:19370:38257,J00121:27:H3GGKBBXX:5:1120:28036:9561,J00121:27:H3GGKBBXX:5:2112:2148:29237,J00121:27:H3GGKBBXX:5:1113:24596:14080,J00121:27:H3GGKBBXX:5:2115:12642:31031,J00121:27:H3GGKBBXX:5:1204:16163:34917,J00121:27:H3GGKBBXX:5:2207:14661:13746,J00121:27:H3GGKBBXX:5:1120:29792:14185,J00121:27:H3GGKBBXX:5:2207:28595:18300,J00121:27:H3GGKBBXX:5:1105:27600:5253,J00121:27:H3GGKBBXX:5:1117:19695:24683,J00121:27:H3GGKBBXX:5:2119:15331:6677,J00121:27:H3GGKBBXX:5:1227:18893:35497,J00121:27:H3GGKBBXX:5:1126:27549:23944,J00121:27:H3GGKBBXX:5:1106:16924:42073,J00121:27:H3GGKBBXX:5:1108:23104:15750,J00121:27:H3GGKBBXX:5:2104:22627:27971,J00121:27:H3GGKBBXX:5:1121:11221:12427,J00121:27:H3GGKBBXX:5:1211:11221:8664,J00121:27:H3GGKBBXX:5:1204:19055:28006,J00121:27:H3GGKBBXX:5:1221:23622:28850,J00121:27:H3GGKBBXX:5:2217:12225:31294,J00121:27:H3GGKBBXX:5:1218:5467:8049,J00121:27:H3GGKBBXX:5:1128:18091:6114,J00121:27:H3GGKBBXX:5:2221:13626:46381,J00121:27:H3GGKBBXX:5:1104:23429:23382,J00121:27:H3GGKBBXX:5:2116:21643:26512,J00121:27:H3GGKBBXX:5:1122:23348:18845,J00121:27:H3GGKBBXX:5:1212:11982:28270,J00121:27:H3GGKBBXX:5:2218:19948:30784,J00121:27:H3GGKBBXX:5:1111:28432:29800;sequence=TATCATGCAATAGAGTACATTTCTTTA;start=47419;subtype=IES;support_ref=0;support_variant=31;type=IES;
scaffold51_178_with_IES	MILORD	internal_eliminated_sequence	48172	48263	.	.	.	ID=MILORD.178.48172.48263;Name=MILORD.178.48172.48263;bounded_by_ta=TRUE;common_boundary=None;end=48263;ies_id=IESPGM.PTET51.1.178.46871;ies_left_dist=194;ies_min_dist=194;ies_right_dist=242;junction_seq=aaaattttacttattTAaaggttttccatatt;read_names=J00121:27:H3GGKBBXX:5:2126:14265:15909,J00121:27:H3GGKBBXX:5:1224:9678:39611;sequence=TAAGGTAAAGTTCTATATATTATTTTGGTTTGAATTCTACATTATATACTAAATTAGATTACCATTTCCTTTTTATTTGACTAGACTAACTG;start=48172;subtype=MAC;support_ref=107;support_variant=2;type=CRYPTIC;
scaffold51_178_with_IES	MILORD	internal_eliminated_sequence	48216	48263	.	.	.	ID=MILORD.178.48216.48263;Name=MILORD.178.48216.48263;bounded_by_ta=TRUE;common_boundary=None;end=48263;ies_id=IESPGM.PTET51.1.178.46871;ies_left_dist=150;ies_min_dist=150;ies_right_dist=242;junction_seq=ttgaattctacattaTAaaggttttccatatt;read_names=J00121:27:H3GGKBBXX:5:2219:2128:21746,J00121:27:H3GGKBBXX:5:2226:27417:43128,J00121:27:H3GGKBBXX:5:1224:23845:37466,J00121:27:H3GGKBBXX:5:2226:9364:46662,J00121:27:H3GGKBBXX:5:2224:2443:41845,J00121:27:H3GGKBBXX:5:1201:25702:34881,J00121:27:H3GGKBBXX:5:1201:10734:10387,J00121:27:H3GGKBBXX:5:1114:22617:25703,J00121:27:H3GGKBBXX:5:2210:9475:32789,J00121:27:H3GGKBBXX:5:1228:12611:26934,J00121:27:H3GGKBBXX:5:2210:12297:14361,J00121:27:H3GGKBBXX:5:1217:11880:35198,J00121:27:H3GGKBBXX:5:1226:20649:46592;sequence=TATACTAAATTAGATTACCATTTCCTTTTTATTTGACTAGACTAACTG;start=48216;subtype=MAC;support_ref=192;support_variant=13;type=CRYPTIC;
scaffold51_178_with_IES	MILORD	internal_eliminated_sequence	48366	48445	.	.	.	ID=MILORD.178.48366.48445;Name=MILORD.178.48366.48445;bounded_by_ta=TRUE;common_boundary=LEFT;end=48445;ies_id=IESPGM.PTET51.1.178.46871;ies_left_dist=0;ies_min_dist=0;ies_right_dist=60;junction_seq=atactctagttatgaTAtcataacatattatg;read_names=J00121:27:H3GGKBBXX:5:1203:12946:17983;sequence=TATAGGAGATTATAAAGTTATTTTATACAACTTAAACAATTTTTCCCAATCAAATTATGAAAATAATAATGACTTTCTTT;start=48366;subtype=PARTIAL_INTERNAL;support_ref=110;support_variant=1;type=ALTERNATIVE;
scaffold51_178_with_IES	MILORD	internal_eliminated_sequence	48366	48505	.	.	.	ID=MILORD.178.48366.48505;Name=MILORD.178.48366.48505;bounded_by_ta=TRUE;common_boundary=Both;end=48505;ies_id=IESPGM.PTET51.1.178.46871;ies_left_dist=0;ies_min_dist=0;ies_right_dist=0;junction_seq=atactctagttatgaTActtcaattaaaaatt;read_names=J00121:27:H3GGKBBXX:5:2126:27945:4057,J00121:27:H3GGKBBXX:5:1120:12601:46997,J00121:27:H3GGKBBXX:5:1102:3153:31294,J00121:27:H3GGKBBXX:5:1122:8065:36358,J00121:27:H3GGKBBXX:5:2114:22709:17913,J00121:27:H3GGKBBXX:5:1228:15798:12304,J00121:27:H3GGKBBXX:5:1105:9039:27989,J00121:27:H3GGKBBXX:5:2208:17766:24929,J00121:27:H3GGKBBXX:5:2206:8065:20357;sequence=TATAGGAGATTATAAAGTTATTTTATACAACTTAAACAATTTTTCCCAATCAAATTATGAAAATAATAATGACTTTCTTTTATCATAACATATTATGTTACTTTTTGCAACAAAACTTTAATCCTTCGTTAAATTGTCTT;start=48366;subtype=IES;support_ref=220;support_variant=9;type=IES;
scaffold51_178_with_IES	MILORD	internal_eliminated_sequence	48722	48768	.	.	.	ID=MILORD.178.48722.48768;Name=MILORD.178.48722.48768;bounded_by_ta=TRUE;common_boundary=Both;end=48768;ies_id=IESPGM.PTET51.1.178.47087;ies_left_dist=0;ies_min_dist=0;ies_right_dist=0;junction_seq=ttgaaatcttggaagTAgtatattttattaga;read_names=J00121:27:H3GGKBBXX:5:2122:14083:38943,J00121:27:H3GGKBBXX:5:1202:17026:30327,J00121:27:H3GGKBBXX:5:2119:24038:45994,J00121:27:H3GGKBBXX:5:2227:6532:11442,J00121:27:H3GGKBBXX:5:1228:12631:1226,J00121:27:H3GGKBBXX:5:2218:14773:18370,J00121:27:H3GGKBBXX:5:2216:9638:28217,J00121:27:H3GGKBBXX:5:2108:7425:13517,J00121:27:H3GGKBBXX:5:2217:16752:18177,J00121:27:H3GGKBBXX:5:2228:28798:46082,J00121:27:H3GGKBBXX:5:2210:6898:41264,J00121:27:H3GGKBBXX:5:2228:7963:32666,J00121:27:H3GGKBBXX:5:2223:24383:15152,J00121:27:H3GGKBBXX:5:1215:15940:9983,J00121:27:H3GGKBBXX:5:2225:15544:16295,J00121:27:H3GGKBBXX:5:1218:3346:4690,J00121:27:H3GGKBBXX:5:1126:18984:28727,J00121:27:H3GGKBBXX:5:1223:4858:7556,J00121:27:H3GGKBBXX:5:2210:28381:16665,J00121:27:H3GGKBBXX:5:2217:22120:40737,J00121:27:H3GGKBBXX:5:2221:27904:40983,J00121:27:H3GGKBBXX:5:2226:31010:19425,J00121:27:H3GGKBBXX:5:2126:6421:12620,J00121:27:H3GGKBBXX:5:2225:29934:2088,J00121:27:H3GGKBBXX:5:1216:25621:19513,J00121:27:H3GGKBBXX:5:2211:19908:45942,J00121:27:H3GGKBBXX:5:1206:18842:33404,J00121:27:H3GGKBBXX:5:1216:7080:33000,J00121:27:H3GGKBBXX:5:2108:31040:18880,J00121:27:H3GGKBBXX:5:2214:8552:44447,J00121:27:H3GGKBBXX:5:2108:21542:17263,J00121:27:H3GGKBBXX:5:2208:14905:39629,J00121:27:H3GGKBBXX:5:1203:10673:5640,J00121:27:H3GGKBBXX:5:2118:3934:47137,J00121:27:H3GGKBBXX:5:2209:23094:24243,J00121:27:H3GGKBBXX:5:1220:2727:37343,J00121:27:H3GGKBBXX:5:2211:9526:36077,J00121:27:H3GGKBBXX:5:1223:10247:3319,J00121:27:H3GGKBBXX:5:2223:20557:28041,J00121:27:H3GGKBBXX:5:2109:11576:13359,J00121:27:H3GGKBBXX:5:1215:24627:26793,J00121:27:H3GGKBBXX:5:1127:29914:21219,J00121:27:H3GGKBBXX:5:1104:27935:31294,J00121:27:H3GGKBBXX:5:2219:26281:31664,J00121:27:H3GGKBBXX:5:2223:19461:25122,J00121:27:H3GGKBBXX:5:1127:29843:21272,J00121:27:H3GGKBBXX:5:1109:22029:7345,J00121:27:H3GGKBBXX:5:2121:27590:47049,J00121:27:H3GGKBBXX:5:1101:14184:26599,J00121:27:H3GGKBBXX:5:2205:10470:9156,J00121:27:H3GGKBBXX:5:1219:19583:20058,J00121:27:H3GGKBBXX:5:2223:28858:37255,J00121:27:H3GGKBBXX:5:1107:27499:29307,J00121:27:H3GGKBBXX:5:1127:3295:15434,J00121:27:H3GGKBBXX:5:1227:7050:2141,J00121:27:H3GGKBBXX:5:2108:29569:16893,J00121:27:H3GGKBBXX:5:2109:9100:42056,J00121:27:H3GGKBBXX:5:2220:6015:48245,J00121:27:H3GGKBBXX:5:2118:14306:48755,J00121:27:H3GGKBBXX:5:1207:18517:18493,J00121:27:H3GGKBBXX:5:1221:23226:22397,J00121:27:H3GGKBBXX:5:2125:31842:42636,J00121:27:H3GGKBBXX:5:2227:12642:8101,J00121:27:H3GGKBBXX:5:2124:20994:43005;sequence=TACAGCAAAGTAACAAAATCTAGAATCTTATTTATTGGACCCGACCT;start=48722;subtype=IES;support_ref=2;support_variant=64;type=IES;
scaffold51_178_with_IES	MILORD	internal_eliminated_sequence	50636	50688	.	.	.	ID=MILORD.178.50636.50688;Name=MILORD.178.50636.50688;bounded_by_ta=TRUE;common_boundary=None;end=50688;ies_id=IESPGM.PTET51.1.178.47087;ies_left_dist=-1914;ies_min_dist=1914;ies_right_dist=-1920;junction_seq=atgttaattaacttgTAacgatattcttatat;read_names=J00121:27:H3GGKBBXX:5:1103:12713:45432;sequence=TAAAGCATGTGTGAGTAGCGGAAATGGTAAATTAAAATAAATAGAGGGAACTA;start=50636;subtype=MAC;support_ref=133;support_variant=1;type=CRYPTIC;
scaffold51_178_with_IES	MILORD	internal_eliminated_sequence	53105	53134	.	.	.	ID=MILORD.178.53105.53134;Name=MILORD.178.53105.53134;bounded_by_ta=TRUE;common_boundary=Both;end=53134;ies_id=IESPGM.PTET51.1.178.51423;ies_left_dist=0;ies_min_dist=0;ies_right_dist=0;junction_seq=ctttaataattgtgtTAattaactaattaatg;read_names=J00121:27:H3GGKBBXX:5:1103:23865:31136,J00121:27:H3GGKBBXX:5:2221:6796:35110,J00121:27:H3GGKBBXX:5:1101:26910:23505,J00121:27:H3GGKBBXX:5:1107:14367:41405,J00121:27:H3GGKBBXX:5:1126:9242:9280,J00121:27:H3GGKBBXX:5:2209:17086:28674,J00121:27:H3GGKBBXX:5:1202:20232:15029,J00121:27:H3GGKBBXX:5:1215:17980:6484,J00121:27:H3GGKBBXX:5:1211:23267:11214,J00121:27:H3GGKBBXX:5:1105:12479:31347,J00121:27:H3GGKBBXX:5:1125:23865:35989,J00121:27:H3GGKBBXX:5:1204:17208:11442,J00121:27:H3GGKBBXX:5:2209:12297:4163,J00121:27:H3GGKBBXX:5:2219:22495:28622,J00121:27:H3GGKBBXX:5:1104:18578:43849,J00121:27:H3GGKBBXX:5:1120:6502:33651,J00121:27:H3GGKBBXX:5:1126:13646:2000,J00121:27:H3GGKBBXX:5:2218:24332:27338,J00121:27:H3GGKBBXX:5:1110:10054:25281,J00121:27:H3GGKBBXX:5:1203:15118:1455,J00121:27:H3GGKBBXX:5:2209:8166:6958,J00121:27:H3GGKBBXX:5:1201:17442:11319,J00121:27:H3GGKBBXX:5:2204:25804:36675,J00121:27:H3GGKBBXX:5:2101:25692:38451,J00121:27:H3GGKBBXX:5:1110:27773:44060,J00121:27:H3GGKBBXX:5:1207:1560:30855;sequence=TATAATGCAAACATATAATATTTTAAACTA;start=53105;subtype=IES;support_ref=6;support_variant=26;type=IES;
scaffold51_178_with_IES	MILORD	internal_eliminated_sequence	53209	53328	.	.	.	ID=MILORD.178.53209.53328;Name=MILORD.178.53209.53328;bounded_by_ta=TRUE;common_boundary=Both;end=53328;ies_id=IESPGM.PTET51.1.178.51497;ies_left_dist=0;ies_min_dist=0;ies_right_dist=0;junction_seq=tacatttattatatgTAacacattcatcaact;read_names=J00121:27:H3GGKBBXX:5:1107:11901:43603,J00121:27:H3GGKBBXX:5:1205:14610:23997,J00121:27:H3GGKBBXX:5:2228:6664:6396,J00121:27:H3GGKBBXX:5:1208:7507:35919,J00121:27:H3GGKBBXX:5:1212:25763:12726,J00121:27:H3GGKBBXX:5:2106:27793:40086,J00121:27:H3GGKBBXX:5:2110:15483:5253,J00121:27:H3GGKBBXX:5:2203:25865:20568,J00121:27:H3GGKBBXX:5:1106:15554:15152,J00121:27:H3GGKBBXX:5:2214:14407:43550,J00121:27:H3GGKBBXX:5:1128:13007:2580,J00121:27:H3GGKBBXX:5:1212:22445:12357,J00121:27:H3GGKBBXX:5:1221:15118:5077,J00121:27:H3GGKBBXX:5:2205:20486:41176,J00121:27:H3GGKBBXX:5:2107:24931:4110,J00121:27:H3GGKBBXX:5:1220:7882:27953,J00121:27:H3GGKBBXX:5:2124:8765:27232,J00121:27:H3GGKBBXX:5:1110:14854:45942,J00121:27:H3GGKBBXX:5:1227:25905:19795,J00121:27:H3GGKBBXX:5:2221:6015:3723,J00121:27:H3GGKBBXX:5:2211:24170:47700,J00121:27:H3GGKBBXX:5:1213:20923:48544,J00121:27:H3GGKBBXX:5:1210:15270:6747,J00121:27:H3GGKBBXX:5:2112:28564:22467,J00121:27:H3GGKBBXX:5:2217:5710:33862;sequence=TATAATTGAATGAATCATAAGTTCAAACTTAATTAAAATAATCTAACAATTTTAAATTAGAAATAAAAGACATTCTCATTAAAATACAATTTAAATTACAACTATTAATTGAGTCTATCA;start=53209;subtype=IES;support_ref=0;support_variant=25;type=IES;
scaffold51_178_with_IES	MILORD	internal_eliminated_sequence	54231	62591	.	.	.	ID=MILORD.178.54231.62591;Name=MILORD.178.54231.62591;bounded_by_ta=TRUE;common_boundary=None;end=62591;ies_id=IESPGM.PTET51.1.178.61442;ies_left_dist=9313;ies_min_dist=978;ies_right_dist=978;junction_seq=gagaagaataataaaTAtaaaatcatcctctc;read_names=J00121:27:H3GGKBBXX:5:1116:20161:43673;sequence=TATATTTCTAAGTAATTAAATGTTGTTTAAATTAATTGAAATAAATATGATTGTATTTTGGCGGAAAATATTTGTTGTCCATTTGTTTAAAACAATTATGTAAGTACTCGTCTTACTTTATAAGTTATCTATTTGCTATTGAATAAATGAAAAGTAATGATAGTGATTCAATCATTGTTTTGCTATTATTACTTCAATTTTAGAATAATTTTGTACATTCTTTTTGCTCCTCTTTGATACATAGTAACCTAAACGCCAATTATAAAAATCTTCATCAAAGTTTAAGATGTTAACTTGGCTGCATAATTGCTGAATGTATTATCTTTAGAAAGATTTTAATTTTATTGGATCCAAAAAAATATATTTATCCTCAGATAGTTTTTAATAGATGTTACTCACTGTTCATTACAAACTACTGATCTACAAAATTGATATTATTGATATCATTTCCTTTTACTTATCAATGTTTGATTAATCCATCTAAATGATTTTAAAATTATATTTATTGGGGTAGAAGCAGAGCATTTTTTATGAATTAAATTCTGTAATAGATCATCCCTCATAAACATTAAATCTAGACTTTTTTCAAAATTCAAAACAGTTATCTTTACCTTGAATGCACATTATTATTTTTAAGAAATAATTTAGATTTAGAAGCATGAGAAAACAAACAAATGAAAAAAGTGATGTTTTGGAAACCAATAATTCAACGGATTCAAATGTTTCAAGCTAAAAATGCTAAATTTCAAAAAATAGTTTAAGCTATTAATGCTAGATTGTAAACAATATCGTTGCTTAATAAGTCCAATGCTCTAGATGCTAAAAACCCTTAGTAAATAATGATCATTTATTGTAATATTGTAGTCAAAAATAATGTATAGTTAAATTTCACTAATAATGTTTCTTCAAAGAATTGAATGATCAAAACACTAAAAAGTAGGTATTTTTATATAAATGTAAATGTGGAACTAAAATACCTTCTACAATAATACGGAAATGTGGAGCGCCAAACTTTATGGAGTTTTTATCTTCAATTCATCGCAGATAGCTAGACCTTCTTATGACTTAATCAAATTTGCGGAAAAATCATGAAATAGTATCCTTTTATATGCAGAATAAATTGAAAGAACATGAATTAGATTTCTTTATACAAGAAAAAGATAAGCTGACATACGATGAGACCCCATAATGAAATGAAATTTATAGTTTTATTATTTATAATCAAACTATTAGAATTTACATCACAGTTAGATTATGAGTGCACTCATAGTCACTGTTGATTTAAGCATTGAAGAAAAATATCCATAATAATAAATTATTTATTCTGAACTACATTATATCTTATCTACGATAAAAATATTTCATTTTTTATTACGTTTGTAATAAATTGTATTAAGGCTAAAGCTCTGAAATTTGTTTTTACAATATCGCTATCATTAACAAAGCTTGTTAATCAATATTCTGCTCTTGTACATAGTTTTATTAGGAAAATTCTTAAATCCTAGGTAGAATTACAAACTTCACCTGCATTAGTATTGTTGCCTTGTAATCAAAAGCATGATCTTCTTTATCATTTAATATAGAAAAAATGTTATAAATTCAAATTCAGCATCTGATTAAAATTAGATTAATTTGGAAAATTGATTATCTTACTTTACAACAATATAAATCTTAAATTAGTATTTTAATATTGTTAAGGATTATTGTACAGTTGAAAAGGATGTAGATTATTCCATACTTTAGAATTCGATATAATGAGATTACTTGCTTAATAGAGATATTTTAAATGAACAAATGTAATAAATGCAGAAAATTTATATTTAGCTTTTATAATTTAATTAAACCTTAAGGAATAAAAGTAAATATCACTTAATTTGTAAGGTATTTATAGTTGAGAACGGAGAGACTTATTAACGTTGCCCATGTGGCGCAATTGGTAGCGCGACAGCCTTCTAAGCTGTAGGCTGCAGGTTCAATCCCTGCCATGGGTGATTCTTTTTTATTTTTTTATTCCCTAAATATATTAATTAAATATATATTATAAACACTAATGAGTGCTGTGCCTTATGAAAAGATTTGCGAATTAGCAAGTCCTCTTTATTTTCCTTTGGAGATTGATGGTGCTATTTATATGGTTTCGCAGAATGGCGACATTTTAAAATTTAAGGATGGGTATTGTGGATTTCACAATGTACAAACCTGAATTTAAGTGAAAAATCCTAATTTTTATTGTACAAACAATAATTCAAGGTAAGTTACATGAGATGAACGTAGGCTGAGTTTCATATATCAGGATAGCCTTATTCAATAGTAATTGATAAATTGAATAAATTTATATATGTTGCAGATATGGCTCATCAAGCAATTTTAAAGAGATATATAGATGAGAACAGCTAAGAACAAATTACAGAATTTTTGAAAGATTATGAAGGGTAGCCACTTTTGGGGCCTAATTCATTGTTATTGTCCACCTAAAATAGTATAATTAAACGTAATTAGATTTACTATTCTTTACTGATTCTGGACCATTTGGTGAAACTTCAATAGAGAATTGCAAAGGATCTCTTTTTGCTATAGATATGGATGCTCAAATAGTTAAACCCTTGGCATTGTAGTGTTTATCTTATCCAAGTGGTATATGCTTAAGCAATAATCAAAAATTATTATTCCTGTGTGAAACAGGGAAGAACAGAGTGTTGCGCTTTGTTCAAACAGAGGCAGGAATATTTTACTATAGGTATGGAATAATTAGTAATTGAAATAGCACATACATACAATTTAATGGTAGATTTGGTCCAATAGCCTGTGCAGTACAGTTTGAATTTGATTTTTTAACAATCTAATTGAATTAGGATGAGGCTATTATGGTGAACTGTATCCCAATCAGAACATCTATATGTTGCTAGATTTGAATTTGGACATGTATCAGAGGAGGGCTAGATAAGTATATTCAATTCAAATGGAGTGAATGTTGAGAATGTTTCTATTCCGCAATGCCCTGAGATATCAGGATTAACATTTTCAAGGTATGTATATCAATTTATTGTGAAGCTAAAAATCGAATATTCTTTATGTAACAGAGAATTCATCAACGCCAAGTTGTTTGCGTATTTTAATTAATATCGAAGAGAAGGATGATGTAAAGAAAAAGGATAAGGATAAATTTAAATGATTGGTTTATTAGAAATCATATTATCACTCAATAAATTTAGTTTCTCTAAGTGTTTCTTCAACTTTATAGATTTTCTTCAAGTAGTCTCTCACATCATTTTCCTACTTCAATCTCTCAAGTATGTTCATCAATCTTTATAAGTCATCTTTCGTATCTGTGTTATAGTTAAGTAGTTAATTATTATTAATTTCCTTCAAATTATATAAACAATGATTTAATTACTTTTTATTATTATTAGCTATATCTGCCAAAAACATTCTAACAGGAATTGCTATCATATATCAAACAAAGAGAATACAATTATCTCCTGTAGTCCAGAAGCTTAATGGTTTGGAATCAACATAGACTACTTTCTTTCTATCTCTGCCTAGAAGGTCGAGATCTTTAAAATAATCTTCTAAATCATCTTCCTCAACTAGATTGCATTATTCCTGACAGAAGATGTGATCTTTAGGAAATTATGGACACAGTTTTTCTAAGACTCTCTCAACATAAATCCTTTAACCCCTAGACCAAATAACTGGTTCAGTGTGATTGAGGAAGTACTCTAAAAATTCATCCAACTATTCTCTCTTATACACATGAACAAAATTATCGAATTCTGGCAGATCAATGTAAAAATCATATTGTCTCAAGGGTGCATTCATGAACATATCTTTTGGGTCTGGAACAAATGAATATACCAAGACTTCGTCTAATTCCATAACAACAGTTAATTTATCAGAGTATTATTTCTTTTTGATAGGCAAGAGTTTAGGTTTATTTTAATTTTCCTCTTTCACTTTATTAAATGCTGGTTGTAGTTGTTTCCAAGTGGCAGGATCATAGGCTGAATCATCGACCTTTTCCTCCTTTTTATTGAACCATCCAAATAAGCCATAGGATTATTTATGATTTATTTAGCGAAGACTTCTTAAAATTTTAATCATATTTAATATATAATAATCAATTTACCAATTACTCCAATTTTGATAATATTTGTTATGGATGTTCCACTTTTACCATTTTCATTATTTTAATGATGAGATCTGAATCATTGTAAGGATTTTATTTCATTTTTTCCACTAATTTCAAGATGTAGACCATACAAGCCTCATTTTTCATATTTTCATCCAAGTCTAAGAGTCTTTTGGCTATTTTGATAAATTATTGAATATCTTGTAGTAGGAGAAAGACTTGATTGATTTTAAACATGAAATTGTCATTGGTCTCAATCTTAAAGAGCGATTTGATTGCTTGGATATCATGATTCTGATGATTTTGTAGTTGTTTAATGGCATCTATGATCTATTGATCAGTAGAATGCTTCAATTGAAGTGTTTATTCTAATTGATTTTTAAAGTACAAAAAGCAATCTACATATTTGGAATCGCATTTCCATTTCTGGATGATAGGGAATACTTGATCCAGATTGTAATGTTCTTCATGTTAATCATAAATGATTTCGCAAATTGATCTGCAAAACTATTCCAGATGAGAAACTCCCAGCATTACAGTCTTAATCTTTTCAGCCGTCATTACTAATTGATCAACTGAATTGACTGAGAAGATTTCCATCAGTTTATTTAGTTCTTTGTCTTCATTTTCAAATGTTCCTGTCTTCATATTTTTGTTAATGCTTTATATAAAATTAAAAGACTCTTGCAGTTCTGATTTAGTTTCTGAGTAGAGGAGTTTTAATTGATTGAGTTGATCAGTTAGAAATGCATTATTTTCGACAAGTCTTTGATTTTCTTTTTTGATGCGATTCAATTCTTGTGTCAATAATGAATTTTCATTTGTCAATGTTTGGAATGTTGTGTTTTCTTTCATTTGGTATTCTTGATTCTATTTCTTCATTTGGTTAAATTCATTAAGAAATTTTGATAGCAATTCTGTGTTATCTGTTGACATTATTATTCAAATTTAAATTTTAATTAATTTTTATTAATATTTCATGAGTTCATAGAAATATAATAGTATGGTTAAGGGTGATACAGACAGATACAATATAAAAAAGAAGGAATCATCTCTTAAACTTGGTTTTCAATCTTTGATACTTGCTATTCTCTGAATTGGCTCTATTATCCTTCATTTTGCGTATTTATTGACTTGTAAATTCGAAGGAAACCCTTTTACTGCTCGATCTCACCATAGAACTATTAAGACTTTGAGTGCTGGGTCTGCTGCCTATCCTCAAGACTTCAAATGAGGTGGATTTGAGAATGCCCCTGGGAGTGGATGTAGAACTACCTCTTTGAGATTGTAATCCATCCTTATTCTAAATAATCCTCGACAATCTTTGGGGTTTAGGTAAGGGAAAACTTGTAATTTCGCAATGATCATTCACAATCTATGTGACAAAAATTTATCGTTTAGCATTACGAGTCTATATCATATTAGTTGATAGTTATGTTTGACTTTTTCGATGATTTTAGTGAATTTACATACCTATGAATTATTCAATAGAATTCCTGTTCTGCCGTCTTTAACGTGAATCAGCCAAATGTACATTATCTTATTTAGTGAAATCTTCTGCATTAATGGTCTAGGATGGACTTTCGCTTTGTTGGAATCCATTTTGACTTGAAATGCCATTCGTGGACTTAAATGGAGATGATTGTGTGAATATTTCGTCTTTGGAGACCAATGATTCTTTAAATTTACACATCAATGTGTTTATCGCATTCATCCTGTTATGAACTGAAGAATCTTTTTCATTGCAGTCGATATGAAAATTGGGGGTGAGCGATTTGCATTCAATGAATTTGATGGCTTCGTCGGAATTAATTGAGTCTTCTTCTGTATCAAATTGTTAATTCATTTTTATAAAATGTTAAATGATAATTAATTGATTTCTATTGATTGGAGATCTATCACTTATAATGTATCAACAAGCATGTTCCAGATTGTGAGTGGCTACATATGCGCCGACCTAATGTCGTTGCTCAATTTGCACTTCATGGGGTAATACACAGATAAATACCAAACTGCCTCGTATGGGATTGCATGGATGATAATCCAGTTACAATTCGTTCCCTTGGGATTAGGTTTACTATCCCTGATATTTAGGCATCAATCAAGGACTGAACAATCAGGTATCCTATGCTCTGGGACAGAACAAGACAAAACTCTCTCAAACCTACTTGAACTTCGCAATCTATTCCATAATTATTATATCCTTCCCCTTTTTCCTCTTCATTTACAATTCGCGATATCTAGTTCAATTCATAGTTCAAGAAGAAACAGAAATCATAACTTAATACGCATGGTATATAATTTCAAATAAATAAGGAAACCAGGCAAATGATCATTCCTTTATTTATAGCCGCATTTCTGCTCTTATAAATTGAATGCCTAAAATAATATCTTGTCGGATGCAGAATATTCGAGCCTTTCCCCTTCATCTATGCCTCCACCCTCGTATTCCATTTGCTAACATGCTCGTTCCTATTCATAGTCTGTAACCTCGGATACATGGGTTTATGCCTGGCCATCATTCTAAGTGAAGTAACTAAACTCCTAAATTAATACTCAAGTTATTCACCTTACTGATGTTGATCAGATACATCTACAAGAACCCAGAGGTGTACAATTTATTCGCCAACTTCGAGTTCTCATGCCAAATACTCCACTTCAGAGAAACATACCAAATGTTTATCAAAGAGTCCCTCCCATTAATCCTACACATTTACGCCGACTTCATAGTTTTCTACATACTGTCCTTCGTGGCCTTCTCTCTAGGAGTCAATCAAGCCAATGCTCAACTGGCATTCGCCAACACTAGTTCAATCTATTTCAAGTTCCCAATTAGTTTATCAGTAACCCTGATGTCATTCGTTGGAAACAGTCTGAGTAAGATTTCCTTATCAATGTAGGTCAACGTAAAATCGCTTTGGCTAAACAGTACATCATCAGTGGCATGTGTCTCCAAGGAGTTGTACTAGTTTCATTGGTCATTGGTATCACTTTTTTCAAGGATGAATGGAGTCGCTTATATTCATCCGATTTACAGATTCAACAAATAATGCTAGAAACCCTGCCATATTTTCTTATTGGAAGTGTGTGTTTCGATGGGATCCAAGGAGCATTGTCTGGAGCATTAAAGGGAGTCAACAAATCAACAATTGTACAATGTTGTATTATCAATATTCACTATATCCAATCAAACCATGATATCATACTACATAATTGGAGTTCCAGTTGTGTTAATTTTAGCTTATGTCTTCAATCTATAATTGATTGGTATTTGGTTGGGCTTTGGTCTATGCAATTTGTATTTGACAATCGTATTTCTTTATGTCCTCAAGAATTTAAATTGGACTGAATAGGCTGATTTGATAACTTAAAAGCTCTAATAACACGAAGATTGTCTAGGAGATATAGATCTACCCTTAATGTAAATATAGTAAGAATGAAAATGAAATATAATGTACAATATTATTGCATCATTGTTACTCTCATTCTCTTAATTTTCATTTATTTTTACCTTAGATTCCCGATGTCCTATTGAAATTATTGCTGAAAGTTGTTGCATTTACAATTTCAGAATATCCTTCTTCTTCTGATGTGGTAAATTATCATCTAATCCTGAATCACTTATTCTTTTTCTTCCATGTCTGCATTCTCCTTCGTTTTATTTTGTTTCTACCAACCCAATTTGTCTTCTCAGATATTGGTTTCTCTAGATTAGTTTCAAATCACCATATTTGTTCATTTCTATTTAATATCCTTCATATTATGCTTTGCTATTATTGGTTCTTCTTATCATCTACTAATTCATAATTCTTTAAGAGTTTCTTCCCATAATTAGTTGAAATAGGTGCACTTTTAAATTGTTTATGATTCTATGCCGATTGTATCAAAACATTTTGTCAATCATATTTATTCTTATATATACCACAAAACCTACATGCAATAATTTCTTTTAATTATTATCAACCACTTTCATTGAACCAGAGTTCACCCTTCGAATAATCCTGCATAGTTAAACACTTTTGCTATAAATTTACGATCAAAAGGAGATTAATTATTATAATTGTTCTATTCTTTGGTAATTCTCTCTGATCCATCTTTACGCTACTTGTTACTTCTTTTCCTTCCTTCAACCTTTTACTTTATCTATTTTATCCTCTCTTTCATGATTAATTAATTTAATCCATTATATAGACTGTCATTCACTTCTTACTCTATTGGCATTTCTCTTAAAA;start=54231;subtype=MAC;support_ref=115;support_variant=1;type=CRYPTIC;
scaffold51_178_with_IES	MILORD	internal_eliminated_sequence	55937	55965	.	.	.	ID=MILORD.178.55937.55965;Name=MILORD.178.55937.55965;bounded_by_ta=TRUE;common_boundary=Both;end=55965;ies_id=IESPGM.PTET51.1.178.54105;ies_left_dist=0;ies_min_dist=0;ies_right_dist=0;junction_seq=tgttaaggattattgTActttagaattcgata;read_names=J00121:27:H3GGKBBXX:5:2216:6157:37132,J00121:27:H3GGKBBXX:5:1220:14245:24630,J00121:27:H3GGKBBXX:5:1207:22242:17843,J00121:27:H3GGKBBXX:5:1108:20720:18089,J00121:27:H3GGKBBXX:5:2119:16843:46786,J00121:27:H3GGKBBXX:5:1110:28960:45836,J00121:27:H3GGKBBXX:5:2214:16752:14590,J00121:27:H3GGKBBXX:5:2112:7172:35585,J00121:27:H3GGKBBXX:5:1111:5467:10932,J00121:27:H3GGKBBXX:5:2220:7385:28182,J00121:27:H3GGKBBXX:5:1105:14499:34741,J00121:27:H3GGKBBXX:5:1106:7080:33316,J00121:27:H3GGKBBXX:5:2219:3884:37554,J00121:27:H3GGKBBXX:5:1110:8552:42020,J00121:27:H3GGKBBXX:5:1222:14539:48667,J00121:27:H3GGKBBXX:5:1106:13585:17051,J00121:27:H3GGKBBXX:5:2213:32583:38715,J00121:27:H3GGKBBXX:5:2218:17371:22766,J00121:27:H3GGKBBXX:5:1126:18761:15504,J00121:27:H3GGKBBXX:5:2213:26260:39471,J00121:27:H3GGKBBXX:5:2120:29589:23856,J00121:27:H3GGKBBXX:5:1220:12591:22960,J00121:27:H3GGKBBXX:5:2225:24474:35286,J00121:27:H3GGKBBXX:5:1215:17432:12321,J00121:27:H3GGKBBXX:5:2226:26524:44500,J00121:27:H3GGKBBXX:5:1201:17026:8031,J00121:27:H3GGKBBXX:5:2207:26555:5130,J00121:27:H3GGKBBXX:5:1104:11069:11425,J00121:27:H3GGKBBXX:5:1210:28818:35391,J00121:27:H3GGKBBXX:5:2217:26332:5833,J00121:27:H3GGKBBXX:5:1203:11891:20902,J00121:27:H3GGKBBXX:5:2217:11759:41774,J00121:27:H3GGKBBXX:5:2218:12144:2844,J00121:27:H3GGKBBXX:5:1203:3620:48632,J00121:27:H3GGKBBXX:5:1217:31385:15785,J00121:27:H3GGKBBXX:5:2228:18659:23487,J00121:27:H3GGKBBXX:5:1221:22800:3336,J00121:27:H3GGKBBXX:5:1128:25388:20902,J00121:27:H3GGKBBXX:5:2226:18913:13588,J00121:27:H3GGKBBXX:5:2203:14296:8822,J00121:27:H3GGKBBXX:5:2109:18385:18863;sequence=TACAGTTGAAAAGGATGTAGATTATTCCA;start=55937;subtype=IES;support_ref=3;support_variant=41;type=IES;
scaffold51_178_with_IES	MILORD	internal_eliminated_sequence	56404	56471	.	.	.	ID=MILORD.178.56404.56471;Name=MILORD.178.56404.56471;bounded_by_ta=TRUE;common_boundary=Both;end=56471;ies_id=IESPGM.PTET51.1.178.54543;ies_left_dist=0;ies_min_dist=0;ies_right_dist=0;junction_seq=aaatttaaggatgggTAattcaaggtaagtta;read_names=J00121:27:H3GGKBBXX:5:2227:14783:39453,J00121:27:H3GGKBBXX:5:2219:8613:23065,J00121:27:H3GGKBBXX:5:2106:25520:34284,J00121:27:H3GGKBBXX:5:2219:13382:47928,J00121:27:H3GGKBBXX:5:2115:13098:32842,J00121:27:H3GGKBBXX:5:1124:24637:35356,J00121:27:H3GGKBBXX:5:1206:32045:34899,J00121:27:H3GGKBBXX:5:1213:17188:10985,J00121:27:H3GGKBBXX:5:1219:24373:31242,J00121:27:H3GGKBBXX:5:1115:13758:7504,J00121:27:H3GGKBBXX:5:1105:30634:49054,J00121:27:H3GGKBBXX:5:2212:21460:43181,J00121:27:H3GGKBBXX:5:1116:5578:14502,J00121:27:H3GGKBBXX:5:2220:20435:9860,J00121:27:H3GGKBBXX:5:2124:7425:15381,J00121:27:H3GGKBBXX:5:1203:28757:17280,J00121:27:H3GGKBBXX:5:2123:25317:4497,J00121:27:H3GGKBBXX:5:1114:25682:4356,J00121:27:H3GGKBBXX:5:1106:6370:22801,J00121:27:H3GGKBBXX:5:2224:21582:23030,J00121:27:H3GGKBBXX:5:1209:19877:10581,J00121:27:H3GGKBBXX:5:2123:21643:6642,J00121:27:H3GGKBBXX:5:2107:8156:3178,J00121:27:H3GGKBBXX:5:1212:15311:42126,J00121:27:H3GGKBBXX:5:2221:3234:23171,J00121:27:H3GGKBBXX:5:2228:9912:6396,J00121:27:H3GGKBBXX:5:1122:29193:47506,J00121:27:H3GGKBBXX:5:2209:5609:32701,J00121:27:H3GGKBBXX:5:2102:21937:23259,J00121:27:H3GGKBBXX:5:1215:12002:27989,J00121:27:H3GGKBBXX:5:1226:25134:28059,J00121:27:H3GGKBBXX:5:2227:15838:2070,J00121:27:H3GGKBBXX:5:2214:15260:43691,J00121:27:H3GGKBBXX:5:1203:16691:32103,J00121:27:H3GGKBBXX:5:1119:23358:38662,J00121:27:H3GGKBBXX:5:1105:16407:9455,J00121:27:H3GGKBBXX:5:1104:24271:38029,J00121:27:H3GGKBBXX:5:2214:20598:29272;sequence=TATTGTGGATTTCACAATGTACAAACCTGAATTTAAGTGAAAAATCCTAATTTTTATTGTACAAACAA;start=56404;subtype=IES;support_ref=0;support_variant=38;type=IES;
scaffold51_178_with_IES	MILORD	internal_eliminated_sequence	57042	57105	.	.	.	ID=MILORD.178.57042.57105;Name=MILORD.178.57042.57105;bounded_by_ta=TRUE;common_boundary=Both;end=57105;ies_id=IESPGM.PTET51.1.178.55113;ies_left_dist=0;ies_min_dist=0;ies_right_dist=0;junction_seq=caatagcctgtgcagTAtcccaatcagaacat;read_names=J00121:27:H3GGKBBXX:5:2207:23348:16418,J00121:27:H3GGKBBXX:5:1110:22272:35409,J00121:27:H3GGKBBXX:5:2214:2361:26090,J00121:27:H3GGKBBXX:5:1202:8572:21623,J00121:27:H3GGKBBXX:5:2214:2534:25755,J00121:27:H3GGKBBXX:5:2222:25418:25738,J00121:27:H3GGKBBXX:5:2221:10977:24665,J00121:27:H3GGKBBXX:5:1107:27488:26828,J00121:27:H3GGKBBXX:5:1126:28392:2369,J00121:27:H3GGKBBXX:5:2203:20324:19091,J00121:27:H3GGKBBXX:5:2116:11038:45379,J00121:27:H3GGKBBXX:5:2225:16437:9789,J00121:27:H3GGKBBXX:5:1103:23186:42161,J00121:27:H3GGKBBXX:5:1114:24535:2756,J00121:27:H3GGKBBXX:5:1126:27915:39805,J00121:27:H3GGKBBXX:5:1114:27600:12040,J00121:27:H3GGKBBXX:5:1203:8734:33545,J00121:27:H3GGKBBXX:5:2214:28574:36446,J00121:27:H3GGKBBXX:5:1112:5162:43462,J00121:27:H3GGKBBXX:5:1120:13037:19091,J00121:27:H3GGKBBXX:5:1102:22120:10704,J00121:27:H3GGKBBXX:5:2210:9871:19759,J00121:27:H3GGKBBXX:5:2207:20902:6554,J00121:27:H3GGKBBXX:5:1204:19573:30872,J00121:27:H3GGKBBXX:5:2208:14763:26687,J00121:27:H3GGKBBXX:5:2226:23896:19689,J00121:27:H3GGKBBXX:5:1111:26179:31066,J00121:27:H3GGKBBXX:5:1227:21856:37009,J00121:27:H3GGKBBXX:5:1106:22749:20129,J00121:27:H3GGKBBXX:5:1108:23003:31751,J00121:27:H3GGKBBXX:5:1113:4868:16612,J00121:27:H3GGKBBXX:5:2208:22983:9596,J00121:27:H3GGKBBXX:5:1211:3031:5868,J00121:27:H3GGKBBXX:5:2202:17837:45414,J00121:27:H3GGKBBXX:5:2228:28057:3090,J00121:27:H3GGKBBXX:5:2212:19136:31066,J00121:27:H3GGKBBXX:5:1204:12672:22608,J00121:27:H3GGKBBXX:5:2113:22851:3776,J00121:27:H3GGKBBXX:5:1212:11475:40262,J00121:27:H3GGKBBXX:5:1119:7253:44341,J00121:27:H3GGKBBXX:5:2104:8937:39488,J00121:27:H3GGKBBXX:5:2217:19441:25439,J00121:27:H3GGKBBXX:5:1221:21673:38943,J00121:27:H3GGKBBXX:5:1217:14204:17175,J00121:27:H3GGKBBXX:5:2224:30269:35163,J00121:27:H3GGKBBXX:5:1228:7496:37202,J00121:27:H3GGKBBXX:5:1221:20040:32138,J00121:27:H3GGKBBXX:5:1104:30563:29624,J00121:27:H3GGKBBXX:5:2106:25712:18089,J00121:27:H3GGKBBXX:5:2113:5690:21518,J00121:27:H3GGKBBXX:5:1213:16579:6519,J00121:27:H3GGKBBXX:5:2209:17168:7750,J00121:27:H3GGKBBXX:5:1208:13433:10422,J00121:27:H3GGKBBXX:5:1101:19096:14326,J00121:27:H3GGKBBXX:5:1124:22901:11601,J00121:27:H3GGKBBXX:5:2115:24941:16612,J00121:27:H3GGKBBXX:5:2101:28635:42425;sequence=TACAGTTTGAATTTGATTTTTTAACAATCTAATTGAATTAGGATGAGGCTATTATGGTGAACTG;start=57042;subtype=IES;support_ref=2;support_variant=57;type=IES;
scaffold51_178_with_IES	MILORD	internal_eliminated_sequence	57563	57643	.	.	.	ID=MILORD.178.57563.57643;Name=MILORD.178.57563.57643;bounded_by_ta=TRUE;common_boundary=Both;end=57643;ies_id=IESPGM.PTET51.1.178.55570;ies_left_dist=0;ies_min_dist=0;ies_right_dist=0;junction_seq=ctttcgtatctgtgtTAtctgccaaaaacatt;read_names=J00121:27:H3GGKBBXX:5:2225:6431:39400,J00121:27:H3GGKBBXX:5:1106:20709:17755,J00121:27:H3GGKBBXX:5:1101:21663:23698,J00121:27:H3GGKBBXX:5:1218:7689:43550,J00121:27:H3GGKBBXX:5:2110:15524:42565,J00121:27:H3GGKBBXX:5:1107:16934:40438,J00121:27:H3GGKBBXX:5:2102:12439:17069,J00121:27:H3GGKBBXX:5:1202:14986:7802,J00121:27:H3GGKBBXX:5:2206:13362:10018,J00121:27:H3GGKBBXX:5:1222:7588:15135,J00121:27:H3GGKBBXX:5:1121:11637:29325,J00121:27:H3GGKBBXX:5:1117:28818:13904,J00121:27:H3GGKBBXX:5:1119:16610:45818,J00121:27:H3GGKBBXX:5:2226:28077:7310,J00121:27:H3GGKBBXX:5:2117:17371:21219,J00121:27:H3GGKBBXX:5:1106:25408:30644,J00121:27:H3GGKBBXX:5:1118:14458:26476,J00121:27:H3GGKBBXX:5:2121:5842:34055,J00121:27:H3GGKBBXX:5:2224:17665:29606,J00121:27:H3GGKBBXX:5:2117:24809:12058,J00121:27:H3GGKBBXX:5:1125:10287:34829,J00121:27:H3GGKBBXX:5:2201:4604:28745,J00121:27:H3GGKBBXX:5:1111:8065:30521,J00121:27:H3GGKBBXX:5:1126:23703:8488,J00121:27:H3GGKBBXX:5:1116:29406:34160,J00121:27:H3GGKBBXX:5:1103:14935:33809,J00121:27:H3GGKBBXX:5:1102:10947:9420,J00121:27:H3GGKBBXX:5:2226:20608:36429,J00121:27:H3GGKBBXX:5:1124:12083:28094,J00121:27:H3GGKBBXX:5:1104:3417:37484,J00121:27:H3GGKBBXX:5:1128:13281:1789,J00121:27:H3GGKBBXX:5:1221:3823:7873,J00121:27:H3GGKBBXX:5:1108:2646:5411,J00121:27:H3GGKBBXX:5:1114:30573:26898,J00121:27:H3GGKBBXX:5:2113:23125:10581,J00121:27:H3GGKBBXX:5:1122:9983:35778,J00121:27:H3GGKBBXX:5:1205:8846:26002,J00121:27:H3GGKBBXX:5:1213:27001:5376,J00121:27:H3GGKBBXX:5:1224:27965:45449,J00121:27:H3GGKBBXX:5:1217:6583:38715,J00121:27:H3GGKBBXX:5:1217:10277:45537,J00121:27:H3GGKBBXX:5:2228:10287:5710,J00121:27:H3GGKBBXX:5:1103:8471:15469,J00121:27:H3GGKBBXX:5:2115:24576:26810,J00121:27:H3GGKBBXX:5:1220:9354:21535,J00121:27:H3GGKBBXX:5:1124:23155:2088,J00121:27:H3GGKBBXX:5:2126:23297:23821,J00121:27:H3GGKBBXX:5:2116:24261:8435,J00121:27:H3GGKBBXX:5:2107:23033:33457,J00121:27:H3GGKBBXX:5:1128:12520:40596,J00121:27:H3GGKBBXX:5:2215:11129:41458,J00121:27:H3GGKBBXX:5:1105:12144:38504,J00121:27:H3GGKBBXX:5:2216:7649:26951,J00121:27:H3GGKBBXX:5:1108:12794:19724,J00121:27:H3GGKBBXX:5:1105:3640:5798,J00121:27:H3GGKBBXX:5:2224:7172:33686,J00121:27:H3GGKBBXX:5:2110:28940:7926,J00121:27:H3GGKBBXX:5:1207:16792:17298,J00121:27:H3GGKBBXX:5:1221:6015:37976,J00121:27:H3GGKBBXX:5:2228:25459:17438,J00121:27:H3GGKBBXX:5:1121:5649:42653;sequence=TATAGTTAAGTAGTTAATTATTATTAATTTCCTTCAAATTATATAAACAATGATTTAATTACTTTTTATTATTATTAGCTA;start=57563;subtype=IES;support_ref=2;support_variant=61;type=IES;
scaffold51_178_with_IES	MILORD	internal_eliminated_sequence	61512	61539	.	.	.	ID=MILORD.178.61512.61539;Name=MILORD.178.61512.61539;bounded_by_ta=TRUE;common_boundary=Both;end=61539;ies_id=IESPGM.PTET51.1.178.59438;ies_left_dist=0;ies_min_dist=0;ies_right_dist=0;junction_seq=acaaatcaacaattgTAtccaatcaaaccatg;read_names=J00121:27:H3GGKBBXX:5:2107:3508:9754,J00121:27:H3GGKBBXX:5:1114:16173:28147,J00121:27:H3GGKBBXX:5:1118:30868:46293,J00121:27:H3GGKBBXX:5:1109:29072:39418,J00121:27:H3GGKBBXX:5:2117:20517:27936,J00121:27:H3GGKBBXX:5:1121:21592:40420,J00121:27:H3GGKBBXX:5:1110:20547:33088,J00121:27:H3GGKBBXX:5:2109:17086:19882,J00121:27:H3GGKBBXX:5:1117:28940:35180,J00121:27:H3GGKBBXX:5:1113:17259:21272,J00121:27:H3GGKBBXX:5:1221:24444:47788,J00121:27:H3GGKBBXX:5:1228:17330:34301,J00121:27:H3GGKBBXX:5:2108:5264:10721,J00121:27:H3GGKBBXX:5:1107:15026:28446,J00121:27:H3GGKBBXX:5:1211:25723:8119,J00121:27:H3GGKBBXX:5:1206:8440:17702,J00121:27:H3GGKBBXX:5:2225:11048:1402,J00121:27:H3GGKBBXX:5:2111:9536:20129,J00121:27:H3GGKBBXX:5:1116:19268:45537,J00121:27:H3GGKBBXX:5:2210:19755:42513,J00121:27:H3GGKBBXX:5:1112:16985:40139,J00121:27:H3GGKBBXX:5:2226:23855:34284,J00121:27:H3GGKBBXX:5:1211:19593:21905,J00121:27:H3GGKBBXX:5:2203:14681:41458,J00121:27:H3GGKBBXX:5:1113:26047:41317;sequence=TACAATGTTGTATTATCAATATTCACTA;start=61512;subtype=IES;support_ref=9;support_variant=25;type=IES;
scaffold51_178_with_IES	MILORD	internal_eliminated_sequence	63544	63569	.	.	.	ID=MILORD.178.63544.63569;Name=MILORD.178.63544.63569;bounded_by_ta=TRUE;common_boundary=Both;end=63569;ies_id=IESPGM.PTET51.1.178.61442;ies_left_dist=0;ies_min_dist=0;ies_right_dist=0;junction_seq=acactacccagatatTAgattagaattgttcg;read_names=J00121:27:H3GGKBBXX:5:2210:20953:41211,J00121:27:H3GGKBBXX:5:2228:4655:14308,J00121:27:H3GGKBBXX:5:2212:23175:42108,J00121:27:H3GGKBBXX:5:2111:5061:12691,J00121:27:H3GGKBBXX:5:2105:27529:11530,J00121:27:H3GGKBBXX:5:2104:15442:24771,J00121:27:H3GGKBBXX:5:1228:11749:23294,J00121:27:H3GGKBBXX:5:2227:17117:36534,J00121:27:H3GGKBBXX:5:2102:18903:2422,J00121:27:H3GGKBBXX:5:2104:23652:45326,J00121:27:H3GGKBBXX:5:2124:16488:29255,J00121:27:H3GGKBBXX:5:1208:24302:23909,J00121:27:H3GGKBBXX:5:1118:8765:43304,J00121:27:H3GGKBBXX:5:2228:29498:33510,J00121:27:H3GGKBBXX:5:1225:16853:15082,J00121:27:H3GGKBBXX:5:1119:14072:7627,J00121:27:H3GGKBBXX:5:2103:20273:32015,J00121:27:H3GGKBBXX:5:2211:9962:39471,J00121:27:H3GGKBBXX:5:2202:9354:15662,J00121:27:H3GGKBBXX:5:2214:3549:48720,J00121:27:H3GGKBBXX:5:1222:20324:24788,J00121:27:H3GGKBBXX:5:1206:6593:3248,J00121:27:H3GGKBBXX:5:2117:29183:26107,J00121:27:H3GGKBBXX:5:1110:23713:47999,J00121:27:H3GGKBBXX:5:1105:11941:39066,J00121:27:H3GGKBBXX:5:2113:28666:27496,J00121:27:H3GGKBBXX:5:1125:14641:3618,J00121:27:H3GGKBBXX:5:2217:19786:3213,J00121:27:H3GGKBBXX:5:1127:10510:44535,J00121:27:H3GGKBBXX:5:2102:30117:32015,J00121:27:H3GGKBBXX:5:1206:11079:3670,J00121:27:H3GGKBBXX:5:2107:9008:3037,J00121:27:H3GGKBBXX:5:1219:3924:17544,J00121:27:H3GGKBBXX:5:2222:7588:2123,J00121:27:H3GGKBBXX:5:1104:28990:6009,J00121:27:H3GGKBBXX:5:1203:2321:47331,J00121:27:H3GGKBBXX:5:1228:18852:46504,J00121:27:H3GGKBBXX:5:1210:4858:4532,J00121:27:H3GGKBBXX:5:1121:9749:48350,J00121:27:H3GGKBBXX:5:2115:16721:26353,J00121:27:H3GGKBBXX:5:1219:28452:6871,J00121:27:H3GGKBBXX:5:1222:18913:7609,J00121:27:H3GGKBBXX:5:1202:13220:46029,J00121:27:H3GGKBBXX:5:1217:15564:48474,J00121:27:H3GGKBBXX:5:1216:9790:23452,J00121:27:H3GGKBBXX:5:2106:4584:5042,J00121:27:H3GGKBBXX:5:1204:23805:19285,J00121:27:H3GGKBBXX:5:1222:28980:24419,J00121:27:H3GGKBBXX:5:1112:17350:25052,J00121:27:H3GGKBBXX:5:1123:23825:46223,J00121:27:H3GGKBBXX:5:1122:19847:38451,J00121:27:H3GGKBBXX:5:1212:25398:27602,J00121:27:H3GGKBBXX:5:2223:15808:39647,J00121:27:H3GGKBBXX:5:1212:3295:48245,J00121:27:H3GGKBBXX:5:1118:21024:7293;sequence=TATAGTGACTACTAAAGTTTTGATTA;start=63544;subtype=IES;support_ref=0;support_variant=55;type=IES;
scaffold51_178_with_IES	MILORD	internal_eliminated_sequence	64671	64728	.	.	.	ID=MILORD.178.64671.64728;Name=MILORD.178.64671.64728;bounded_by_ta=TRUE;common_boundary=Both;end=64728;ies_id=IESPGM.PTET51.1.178.62543;ies_left_dist=0;ies_min_dist=0;ies_right_dist=0;junction_seq=cagtgaaatttctgaTAtcacaaaatccatag;read_names=J00121:27:H3GGKBBXX:5:1108:19715:35057,J00121:27:H3GGKBBXX:5:2119:23033:47419,J00121:27:H3GGKBBXX:5:2227:30036:42776,J00121:27:H3GGKBBXX:5:1103:27245:16207,J00121:27:H3GGKBBXX:5:2124:12520:5886,J00121:27:H3GGKBBXX:5:2210:27184:27953,J00121:27:H3GGKBBXX:5:1201:27915:41634,J00121:27:H3GGKBBXX:5:2212:16823:18722,J00121:27:H3GGKBBXX:5:1217:19390:38539,J00121:27:H3GGKBBXX:5:1117:20892:19373,J00121:27:H3GGKBBXX:5:2214:14803:25421,J00121:27:H3GGKBBXX:5:1127:9252:28041,J00121:27:H3GGKBBXX:5:1127:16001:11847,J00121:27:H3GGKBBXX:5:2213:14245:5077,J00121:27:H3GGKBBXX:5:2108:27549:3793,J00121:27:H3GGKBBXX:5:2119:8024:8787,J00121:27:H3GGKBBXX:5:1214:17097:28762,J00121:27:H3GGKBBXX:5:1204:16386:38222,J00121:27:H3GGKBBXX:5:1116:22303:4971,J00121:27:H3GGKBBXX:5:1105:14143:2510,J00121:27:H3GGKBBXX:5:2227:17208:12884,J00121:27:H3GGKBBXX:5:1215:24728:23522,J00121:27:H3GGKBBXX:5:2204:12398:5534,J00121:27:H3GGKBBXX:5:2212:2392:19707,J00121:27:H3GGKBBXX:5:2125:21257:27742,J00121:27:H3GGKBBXX:5:1212:23043:4954,J00121:27:H3GGKBBXX:5:1216:22516:28868,J00121:27:H3GGKBBXX:5:1219:8491:48034,J00121:27:H3GGKBBXX:5:1213:24444:19302,J00121:27:H3GGKBBXX:5:2223:27022:9104,J00121:27:H3GGKBBXX:5:1124:18517:41423,J00121:27:H3GGKBBXX:5:1109:21917:33492,J00121:27:H3GGKBBXX:5:2217:31842:19812,J00121:27:H3GGKBBXX:5:1225:29173:36569,J00121:27:H3GGKBBXX:5:1219:10764:23382,J00121:27:H3GGKBBXX:5:1220:15930:9051,J00121:27:H3GGKBBXX:5:2206:30289:25843,J00121:27:H3GGKBBXX:5:2206:8613:47999,J00121:27:H3GGKBBXX:5:2203:14600:46838,J00121:27:H3GGKBBXX:5:1225:16934:10229,J00121:27:H3GGKBBXX:5:1105:15148:7627,J00121:27:H3GGKBBXX:5:2221:16640:31101,J00121:27:H3GGKBBXX:5:1127:12246:28551,J00121:27:H3GGKBBXX:5:1202:11434:30274,J00121:27:H3GGKBBXX:5:1214:21897:45801,J00121:27:H3GGKBBXX:5:1108:20151:20515,J00121:27:H3GGKBBXX:5:2109:27955:18247,J00121:27:H3GGKBBXX:5:2118:14346:35497,J00121:27:H3GGKBBXX:5:2205:11637:16805,J00121:27:H3GGKBBXX:5:1202:24383:10651,J00121:27:H3GGKBBXX:5:1213:6563:8963,J00121:27:H3GGKBBXX:5:2226:28331:48860,J00121:27:H3GGKBBXX:5:1113:11911:11161,J00121:27:H3GGKBBXX:5:1209:27641:22204,J00121:27:H3GGKBBXX:5:1111:16498:2193,J00121:27:H3GGKBBXX:5:1122:23003:22327,J00121:27:H3GGKBBXX:5:2115:5873:8189,J00121:27:H3GGKBBXX:5:2103:28219:36710;sequence=TATTGAGATTATAACATTTTAAAAATAAGGATACCAATACAAAAATTAGAAGAACCTA;start=64671;subtype=IES;support_ref=0;support_variant=58;type=IES;
scaffold51_178_with_IES	MILORD	internal_eliminated_sequence	65107	65134	.	.	.	ID=MILORD.178.65107.65134;Name=MILORD.178.65107.65134;bounded_by_ta=TRUE;common_boundary=Both;end=65134;ies_id=IESPGM.PTET51.1.178.62921;ies_left_dist=0;ies_min_dist=0;ies_right_dist=0;junction_seq=cagctgcttatcttgTActcaagatacccaca;read_names=J00121:27:H3GGKBBXX:5:1220:23531:4919,J00121:27:H3GGKBBXX:5:2203:3397:42478,J00121:27:H3GGKBBXX:5:2221:22719:34073,J00121:27:H3GGKBBXX:5:2213:19725:16260,J00121:27:H3GGKBBXX:5:2201:22221:19109,J00121:27:H3GGKBBXX:5:2207:7578:9104,J00121:27:H3GGKBBXX:5:2218:11272:14906,J00121:27:H3GGKBBXX:5:1113:8359:21957,J00121:27:H3GGKBBXX:5:2107:26798:4426,J00121:27:H3GGKBBXX:5:1208:21805:44271,J00121:27:H3GGKBBXX:5:1218:18010:34495,J00121:27:H3GGKBBXX:5:1210:5913:48491,J00121:27:H3GGKBBXX:5:1110:24485:18740,J00121:27:H3GGKBBXX:5:1101:18578:38750,J00121:27:H3GGKBBXX:5:2218:17472:2439,J00121:27:H3GGKBBXX:5:1120:3731:35286,J00121:27:H3GGKBBXX:5:2212:12104:21940,J00121:27:H3GGKBBXX:5:1121:23267:40895,J00121:27:H3GGKBBXX:5:1105:12337:30784,J00121:27:H3GGKBBXX:5:2228:27539:14326,J00121:27:H3GGKBBXX:5:1223:10724:6396,J00121:27:H3GGKBBXX:5:2120:4767:28815,J00121:27:H3GGKBBXX:5:1109:11718:15188,J00121:27:H3GGKBBXX:5:1115:13869:8049,J00121:27:H3GGKBBXX:5:1207:12550:26476,J00121:27:H3GGKBBXX:5:2218:23277:11899,J00121:27:H3GGKBBXX:5:1126:24809:7169,J00121:27:H3GGKBBXX:5:2221:19218:30995,J00121:27:H3GGKBBXX:5:1126:23013:4690,J00121:27:H3GGKBBXX:5:1204:27448:12234,J00121:27:H3GGKBBXX:5:2226:26291:19162,J00121:27:H3GGKBBXX:5:2201:14052:15152,J00121:27:H3GGKBBXX:5:1205:23439:18581,J00121:27:H3GGKBBXX:5:2223:16884:5253,J00121:27:H3GGKBBXX:5:1113:5741:15698,J00121:27:H3GGKBBXX:5:1106:10419:39559,J00121:27:H3GGKBBXX:5:1113:29224:31839,J00121:27:H3GGKBBXX:5:1112:11556:15856;sequence=TATAATCATTTAGTAATCTATTAATTGA;start=65107;subtype=IES;support_ref=0;support_variant=38;type=IES;
scaffold51_178_with_IES	MILORD	internal_eliminated_sequence	65583	65626	.	.	.	ID=MILORD.178.65583.65626;Name=MILORD.178.65583.65626;bounded_by_ta=TRUE;common_boundary=Both;end=65626;ies_id=IESPGM.PTET51.1.178.63369;ies_left_dist=0;ies_min_dist=0;ies_right_dist=0;junction_seq=agtagttgaatctgaTAgcatttttgaaacct;read_names=J00121:27:H3GGKBBXX:5:1111:27478:38697,J00121:27:H3GGKBBXX:5:2228:12418:17597,J00121:27:H3GGKBBXX:5:1114:23328:46909,J00121:27:H3GGKBBXX:5:1101:16762:3494,J00121:27:H3GGKBBXX:5:1211:22536:47682,J00121:27:H3GGKBBXX:5:2219:6157:27285,J00121:27:H3GGKBBXX:5:2220:14986:23768,J00121:27:H3GGKBBXX:5:2224:7172:34987,J00121:27:H3GGKBBXX:5:1119:30218:9789,J00121:27:H3GGKBBXX:5:2107:5487:17544,J00121:27:H3GGKBBXX:5:1208:30492:29606,J00121:27:H3GGKBBXX:5:2224:28990:14027,J00121:27:H3GGKBBXX:5:1106:8430:23452,J00121:27:H3GGKBBXX:5:2219:24951:19373,J00121:27:H3GGKBBXX:5:2108:15696:22467,J00121:27:H3GGKBBXX:5:2222:30858:22010,J00121:27:H3GGKBBXX:5:2220:27742:36552,J00121:27:H3GGKBBXX:5:2113:31812:25527,J00121:27:H3GGKBBXX:5:2101:30990:48649,J00121:27:H3GGKBBXX:5:2108:15016:1842,J00121:27:H3GGKBBXX:5:1105:4929:16225,J00121:27:H3GGKBBXX:5:1114:17695:30046,J00121:27:H3GGKBBXX:5:1227:17655:48368,J00121:27:H3GGKBBXX:5:2101:15838:16805,J00121:27:H3GGKBBXX:5:2218:5203:34706,J00121:27:H3GGKBBXX:5:2101:24647:4497,J00121:27:H3GGKBBXX:5:1227:25256:8541,J00121:27:H3GGKBBXX:5:1106:11546:32789,J00121:27:H3GGKBBXX:5:2114:15148:5024,J00121:27:H3GGKBBXX:5:2101:3092:22749,J00121:27:H3GGKBBXX:5:2223:23713:17825,J00121:27:H3GGKBBXX:5:1209:20821:8488,J00121:27:H3GGKBBXX:5:2210:23744:3459,J00121:27:H3GGKBBXX:5:1216:15940:13711,J00121:27:H3GGKBBXX:5:2224:12246:26723,J00121:27:H3GGKBBXX:5:1223:4574:24472,J00121:27:H3GGKBBXX:5:2216:18385:12919,J00121:27:H3GGKBBXX:5:2101:18974:12146,J00121:27:H3GGKBBXX:5:1125:14671:47524,J00121:27:H3GGKBBXX:5:1215:19106:32384,J00121:27:H3GGKBBXX:5:1118:29802:10757,J00121:27:H3GGKBBXX:5:2225:28118:10124,J00121:27:H3GGKBBXX:5:2104:4635:15891,J00121:27:H3GGKBBXX:5:1209:3275:43497,J00121:27:H3GGKBBXX:5:2118:19735:46416,J00121:27:H3GGKBBXX:5:1110:9922:19671,J00121:27:H3GGKBBXX:5:2105:24901:6378,J00121:27:H3GGKBBXX:5:2101:22577:8928,J00121:27:H3GGKBBXX:5:1218:17624:43005,J00121:27:H3GGKBBXX:5:1125:3813:38803,J00121:27:H3GGKBBXX:5:1204:9506:29430,J00121:27:H3GGKBBXX:5:2222:6126:23364,J00121:27:H3GGKBBXX:5:2103:28412:38170,J00121:27:H3GGKBBXX:5:2202:22161:14748,J00121:27:H3GGKBBXX:5:2224:3183:36376,J00121:27:H3GGKBBXX:5:1106:25692:35884,J00121:27:H3GGKBBXX:5:1208:15453:19900,J00121:27:H3GGKBBXX:5:1124:19258:14537,J00121:27:H3GGKBBXX:5:2128:31771:45185,J00121:27:H3GGKBBXX:5:1223:23551:46346,J00121:27:H3GGKBBXX:5:2205:13139:27074,J00121:27:H3GGKBBXX:5:1102:17665:6325,J00121:27:H3GGKBBXX:5:1214:18933:19038,J00121:27:H3GGKBBXX:5:2222:29599:18880,J00121:27:H3GGKBBXX:5:2110:6563:48069,J00121:27:H3GGKBBXX:5:1126:16264:24437,J00121:27:H3GGKBBXX:5:2207:29072:44166,J00121:27:H3GGKBBXX:5:2223:26727:5675,J00121:27:H3GGKBBXX:5:1110:21318:2316,J00121:27:H3GGKBBXX:5:2124:8471:37413,J00121:27:H3GGKBBXX:5:1224:9912:14625,J00121:27:H3GGKBBXX:5:1205:6948:20217,J00121:27:H3GGKBBXX:5:2109:19278:11407,J00121:27:H3GGKBBXX:5:1114:9384:22889,J00121:27:H3GGKBBXX:5:2116:27285:21694,J00121:27:H3GGKBBXX:5:2123:24474:22274,J00121:27:H3GGKBBXX:5:1225:14022:12392,J00121:27:H3GGKBBXX:5:1120:7781:24366,J00121:27:H3GGKBBXX:5:1228:25682:14379,J00121:27:H3GGKBBXX:5:1108:24688:44166,J00121:27:H3GGKBBXX:5:1228:18446:34336,J00121:27:H3GGKBBXX:5:2208:20303:11179;sequence=TACAGATGGTTTCTAATTGGAATAACAGTTTTAAGAAAGGACTA;start=65583;subtype=IES;support_ref=0;support_variant=82;type=IES;
scaffold51_178_with_IES	MILORD	internal_eliminated_sequence	69203	69248	.	.	.	ID=MILORD.178.69203.69248;Name=MILORD.178.69203.69248;bounded_by_ta=TRUE;common_boundary=Both;end=69248;ies_id=IESPGM.PTET51.1.178.66945;ies_left_dist=0;ies_min_dist=0;ies_right_dist=0;junction_seq=ctaaatgttttctttTAacattttgaacattg;read_names=J00121:27:H3GGKBBXX:5:1118:26768:43128,J00121:27:H3GGKBBXX:5:1201:14143:35919,J00121:27:H3GGKBBXX:5:2128:27712:41141,J00121:27:H3GGKBBXX:5:2101:10571:27760,J00121:27:H3GGKBBXX:5:2214:19816:47964,J00121:27:H3GGKBBXX:5:1202:4208:43462,J00121:27:H3GGKBBXX:5:1202:7334:34108,J00121:27:H3GGKBBXX:5:2201:2940:32402,J00121:27:H3GGKBBXX:5:1214:25489:9719,J00121:27:H3GGKBBXX:5:2221:9841:7890,J00121:27:H3GGKBBXX:5:1219:22790:15592,J00121:27:H3GGKBBXX:5:2208:23419:8207,J00121:27:H3GGKBBXX:5:1110:21328:24208,J00121:27:H3GGKBBXX:5:1205:12114:45133,J00121:27:H3GGKBBXX:5:2205:18193:31646,J00121:27:H3GGKBBXX:5:1219:22475:15082,J00121:27:H3GGKBBXX:5:2107:21663:32701,J00121:27:H3GGKBBXX:5:1118:15473:8541,J00121:27:H3GGKBBXX:5:2110:9435:24173,J00121:27:H3GGKBBXX:5:1103:26727:4760;sequence=TACACTAAAAATTCAATGAAATAATTAAATGAAGTATATTGAACTA;start=69203;subtype=IES;support_ref=4;support_variant=20;type=IES;
scaffold51_178_with_IES	MILORD	internal_eliminated_sequence	69298	69345	.	.	.	ID=MILORD.178.69298.69345;Name=MILORD.178.69298.69345;bounded_by_ta=TRUE;common_boundary=Both;end=69345;ies_id=IESPGM.PTET51.1.178.66994;ies_left_dist=0;ies_min_dist=0;ies_right_dist=0;junction_seq=ataattagcttttgaTAcaaataggataaaca;read_names=J00121:27:H3GGKBBXX:5:1220:11272:23979,J00121:27:H3GGKBBXX:5:2116:16183:10088,J00121:27:H3GGKBBXX:5:1128:27042:12058,J00121:27:H3GGKBBXX:5:1223:10673:45660,J00121:27:H3GGKBBXX:5:2218:1560:23329,J00121:27:H3GGKBBXX:5:1208:7933:4127,J00121:27:H3GGKBBXX:5:2218:24708:34776,J00121:27:H3GGKBBXX:5:2215:1692:20920,J00121:27:H3GGKBBXX:5:1224:12713:43286,J00121:27:H3GGKBBXX:5:1105:21998:11126,J00121:27:H3GGKBBXX:5:2106:11586:16506,J00121:27:H3GGKBBXX:5:2207:15371:7380,J00121:27:H3GGKBBXX:5:1122:22851:24489,J00121:27:H3GGKBBXX:5:2217:18588:10176,J00121:27:H3GGKBBXX:5:1223:9983:26564,J00121:27:H3GGKBBXX:5:2206:8917:37871,J00121:27:H3GGKBBXX:5:2222:11048:46557,J00121:27:H3GGKBBXX:5:1207:25124:8418,J00121:27:H3GGKBBXX:5:1220:11343:24067,J00121:27:H3GGKBBXX:5:1106:12987:9473,J00121:27:H3GGKBBXX:5:2223:26362:31312,J00121:27:H3GGKBBXX:5:1126:26555:13042,J00121:27:H3GGKBBXX:5:2122:20019:31998,J00121:27:H3GGKBBXX:5:2203:30076:36095,J00121:27:H3GGKBBXX:5:2126:19695:41352,J00121:27:H3GGKBBXX:5:2204:21734:8066,J00121:27:H3GGKBBXX:5:1212:6126:6202;sequence=TACAGTAGTTGGGATTGGGAATTACACTGATAACTGCGAATGAGAGTG;start=69298;subtype=IES;support_ref=0;support_variant=27;type=IES;
scaffold51_178_with_IES	MILORD	internal_eliminated_sequence	70844	70918	.	.	.	ID=MILORD.178.70844.70918;Name=MILORD.178.70844.70918;bounded_by_ta=TRUE;common_boundary=LEFT;end=70918;ies_id=IESPGM.PTET51.1.178.68492;ies_left_dist=0;ies_min_dist=0;ies_right_dist=14;junction_seq=tcctatatattctgaTAgttttttaattgtaa;read_names=J00121:27:H3GGKBBXX:5:2107:21785:38574;sequence=TACACTTCATTTCAACCGAATTTTGTGTTTTATTCCCTAATCACTAATTAGTCTTTTGTAGTATTAAATTAAGCA;start=70844;subtype=PARTIAL_INTERNAL;support_ref=3;support_variant=1;type=ALTERNATIVE;
scaffold51_178_with_IES	MILORD	internal_eliminated_sequence	70844	70932	.	.	.	ID=MILORD.178.70844.70932;Name=MILORD.178.70844.70932;bounded_by_ta=TRUE;common_boundary=Both;end=70932;ies_id=IESPGM.PTET51.1.178.68492;ies_left_dist=0;ies_min_dist=0;ies_right_dist=0;junction_seq=tcctatatattctgaTAactggttttggaaac;read_names=J00121:27:H3GGKBBXX:5:1211:12327:29888,J00121:27:H3GGKBBXX:5:2114:25367:17104,J00121:27:H3GGKBBXX:5:2109:11109:6958,J00121:27:H3GGKBBXX:5:2202:31243:27180,J00121:27:H3GGKBBXX:5:1208:21795:16295,J00121:27:H3GGKBBXX:5:1212:6898:4901,J00121:27:H3GGKBBXX:5:1220:25966:37695,J00121:27:H3GGKBBXX:5:2125:19624:27514,J00121:27:H3GGKBBXX:5:1102:9790:7908,J00121:27:H3GGKBBXX:5:2211:13941:18827,J00121:27:H3GGKBBXX:5:2217:9019:19689,J00121:27:H3GGKBBXX:5:1126:1448:34706,J00121:27:H3GGKBBXX:5:2221:25104:48052,J00121:27:H3GGKBBXX:5:1226:26748:29624,J00121:27:H3GGKBBXX:5:2201:30066:29993,J00121:27:H3GGKBBXX:5:1123:11830:1806,J00121:27:H3GGKBBXX:5:1228:19816:28657,J00121:27:H3GGKBBXX:5:2101:7263:41968,J00121:27:H3GGKBBXX:5:2101:5984:36024,J00121:27:H3GGKBBXX:5:2118:24688:23522,J00121:27:H3GGKBBXX:5:1104:5335:36059,J00121:27:H3GGKBBXX:5:1226:27052:29694,J00121:27:H3GGKBBXX:5:1128:11941:13148,J00121:27:H3GGKBBXX:5:2213:11414:30802,J00121:27:H3GGKBBXX:5:2216:31385:11214,J00121:27:H3GGKBBXX:5:2122:22688:8699,J00121:27:H3GGKBBXX:5:2221:12845:45766,J00121:27:H3GGKBBXX:5:2203:19644:3987,J00121:27:H3GGKBBXX:5:2201:31345:12656,J00121:27:H3GGKBBXX:5:2221:25022:47524,J00121:27:H3GGKBBXX:5:2217:8278:37642,J00121:27:H3GGKBBXX:5:2218:25997:22415,J00121:27:H3GGKBBXX:5:1121:10551:41194,J00121:27:H3GGKBBXX:5:2203:5122:41915,J00121:27:H3GGKBBXX:5:1117:8552:27602,J00121:27:H3GGKBBXX:5:2213:18243:41475,J00121:27:H3GGKBBXX:5:1212:26880:28235,J00121:27:H3GGKBBXX:5:2227:31304:35725,J00121:27:H3GGKBBXX:5:1228:11058:8383,J00121:27:H3GGKBBXX:5:1228:11190:9069,J00121:27:H3GGKBBXX:5:1111:30442:46434,J00121:27:H3GGKBBXX:5:1114:22201:16612,J00121:27:H3GGKBBXX:5:2215:10784:4708,J00121:27:H3GGKBBXX:5:2213:27955:10686,J00121:27:H3GGKBBXX:5:2113:5863:20656,J00121:27:H3GGKBBXX:5:2111:10125:7398,J00121:27:H3GGKBBXX:5:2213:14215:21694;sequence=TACACTTCATTTCAACCGAATTTTGTGTTTTATTCCCTAATCACTAATTAGTCTTTTGTAGTATTAAATTAAGCATAGTTTTTTAATTG;start=70844;subtype=IES;support_ref=6;support_variant=47;type=IES;
scaffold51_178_with_IES	MILORD	internal_eliminated_sequence	71291	71338	.	.	.	ID=MILORD.178.71291.71338;Name=MILORD.178.71291.71338;bounded_by_ta=TRUE;common_boundary=Both;end=71338;ies_id=IESPGM.PTET51.1.178.68850;ies_left_dist=0;ies_min_dist=0;ies_right_dist=0;junction_seq=tatgaattatgcaggTAcaaattaaatgcctc;read_names=J00121:27:H3GGKBBXX:5:1227:12550:42794,J00121:27:H3GGKBBXX:5:2115:26037:23188,J00121:27:H3GGKBBXX:5:2110:21207:15381,J00121:27:H3GGKBBXX:5:1123:27052:8594,J00121:27:H3GGKBBXX:5:1108:7314:45889,J00121:27:H3GGKBBXX:5:1107:22232:21518,J00121:27:H3GGKBBXX:5:1223:28310:33527,J00121:27:H3GGKBBXX:5:1203:14387:34512,J00121:27:H3GGKBBXX:5:2211:16660:48052,J00121:27:H3GGKBBXX:5:2121:6350:7293,J00121:27:H3GGKBBXX:5:1127:28371:27303,J00121:27:H3GGKBBXX:5:1206:17279:41774,J00121:27:H3GGKBBXX:5:1117:3275:8822,J00121:27:H3GGKBBXX:5:1217:14813:8277,J00121:27:H3GGKBBXX:5:1219:10987:21588,J00121:27:H3GGKBBXX:5:2123:28229:47805,J00121:27:H3GGKBBXX:5:2202:25794:28323,J00121:27:H3GGKBBXX:5:2111:23348:1508,J00121:27:H3GGKBBXX:5:2226:6492:45484,J00121:27:H3GGKBBXX:5:1108:19390:40438,J00121:27:H3GGKBBXX:5:2106:14884:21975,J00121:27:H3GGKBBXX:5:2208:3234:23487,J00121:27:H3GGKBBXX:5:1226:15209:19759,J00121:27:H3GGKBBXX:5:2207:26687:35180,J00121:27:H3GGKBBXX:5:1215:13301:15961,J00121:27:H3GGKBBXX:5:2106:27915:2774,J00121:27:H3GGKBBXX:5:1204:5649:48069,J00121:27:H3GGKBBXX:5:2119:13930:20920,J00121:27:H3GGKBBXX:5:2104:11870:32261,J00121:27:H3GGKBBXX:5:2211:27570:6818,J00121:27:H3GGKBBXX:5:1102:22343:31945,J00121:27:H3GGKBBXX:5:2216:18883:25316,J00121:27:H3GGKBBXX:5:2108:19228:42759,J00121:27:H3GGKBBXX:5:1228:13930:32631,J00121:27:H3GGKBBXX:5:1205:21268:19109,J00121:27:H3GGKBBXX:5:2227:7649:30292,J00121:27:H3GGKBBXX:5:1121:19268:12058;sequence=TATTGATTGAATATAATAATAATTATTAACATGCAAACTTCTGAACAA;start=71291;subtype=IES;support_ref=4;support_variant=37;type=IES;
scaffold51_178_with_IES	MILORD	internal_eliminated_sequence	72821	72877	.	.	.	ID=MILORD.178.72821.72877;Name=MILORD.178.72821.72877;bounded_by_ta=TRUE;common_boundary=Both;end=72877;ies_id=IESPGM.PTET51.1.178.70332;ies_left_dist=0;ies_min_dist=0;ies_right_dist=0;junction_seq=ctattattattattgTAgttattattattgtt;read_names=J00121:27:H3GGKBBXX:5:2202:27011:28393,J00121:27:H3GGKBBXX:5:1122:20821:42776,J00121:27:H3GGKBBXX:5:1101:21257:34706,J00121:27:H3GGKBBXX:5:2205:21044:46926,J00121:27:H3GGKBBXX:5:2122:10044:2756;sequence=TATGGAAGACTCAACTCATAATTCATGTTAAAGAACTTAATCCTCTTGCTCTTCCCA;start=72821;subtype=IES;support_ref=0;support_variant=5;type=IES;
scaffold51_178_with_IES	MILORD	internal_eliminated_sequence	72913	73021	.	.	.	ID=MILORD.178.72913.73021;Name=MILORD.178.72913.73021;bounded_by_ta=TRUE;common_boundary=Both;end=73021;ies_id=IESPGM.PTET51.1.178.70367;ies_left_dist=0;ies_min_dist=0;ies_right_dist=0;junction_seq=accgcctaaataggtTAttaacaacttcagtt;read_names=J00121:27:H3GGKBBXX:5:2226:2361:24120,J00121:27:H3GGKBBXX:5:2115:9323:4919,J00121:27:H3GGKBBXX:5:1115:7273:36394,J00121:27:H3GGKBBXX:5:2128:6380:47647,J00121:27:H3GGKBBXX:5:2121:20293:38310,J00121:27:H3GGKBBXX:5:1119:11860:29852,J00121:27:H3GGKBBXX:5:1208:19045:1965,J00121:27:H3GGKBBXX:5:2208:7760:26336,J00121:27:H3GGKBBXX:5:2222:2635:47489,J00121:27:H3GGKBBXX:5:2128:11627:23294,J00121:27:H3GGKBBXX:5:1217:7080:48896,J00121:27:H3GGKBBXX:5:2219:25195:1683,J00121:27:H3GGKBBXX:5:2111:29396:34881,J00121:27:H3GGKBBXX:5:2223:13210:32437,J00121:27:H3GGKBBXX:5:1102:22445:48122,J00121:27:H3GGKBBXX:5:1225:27072:10633,J00121:27:H3GGKBBXX:5:1206:9262:9807,J00121:27:H3GGKBBXX:5:1116:14012:34917;sequence=TATAGTTTAACGTTTTGAATAAATGCCATTTCCTATTTATAGATATTCTCTAAACTAAATGTTAGAATAAAAAGTGAAGAAAATTCTTAAAATCTTAACAAATTTAGTT;start=72913;subtype=IES;support_ref=0;support_variant=18;type=IES;
scaffold51_178_with_IES	MILORD	internal_eliminated_sequence	74042	74069	.	.	.	ID=MILORD.178.74042.74069;Name=MILORD.178.74042.74069;bounded_by_ta=TRUE;common_boundary=Both;end=74069;ies_id=IESPGM.PTET51.1.178.71387;ies_left_dist=0;ies_min_dist=0;ies_right_dist=0;junction_seq=agaattatagcaatgTAcctcctgaaatacca;read_names=J00121:27:H3GGKBBXX:5:1108:27499:15698,J00121:27:H3GGKBBXX:5:2122:23683:38486,J00121:27:H3GGKBBXX:5:1211:18274:4989,J00121:27:H3GGKBBXX:5:1104:11515:35339,J00121:27:H3GGKBBXX:5:1210:3630:36341,J00121:27:H3GGKBBXX:5:1105:27783:36200,J00121:27:H3GGKBBXX:5:1222:25865:37027,J00121:27:H3GGKBBXX:5:2220:6959:2791,J00121:27:H3GGKBBXX:5:1228:12794:40614,J00121:27:H3GGKBBXX:5:1219:26200:11794,J00121:27:H3GGKBBXX:5:1119:9201:37660,J00121:27:H3GGKBBXX:5:1221:19583:39365,J00121:27:H3GGKBBXX:5:1121:25510:8312,J00121:27:H3GGKBBXX:5:2228:8714:2738,J00121:27:H3GGKBBXX:5:2227:14387:12040,J00121:27:H3GGKBBXX:5:2213:10916:10211,J00121:27:H3GGKBBXX:5:1227:21531:15944,J00121:27:H3GGKBBXX:5:2211:23591:13078,J00121:27:H3GGKBBXX:5:1101:28848:43638,J00121:27:H3GGKBBXX:5:1219:21836:28991,J00121:27:H3GGKBBXX:5:2121:27559:20234,J00121:27:H3GGKBBXX:5:1220:5446:35725,J00121:27:H3GGKBBXX:5:1102:21217:14027,J00121:27:H3GGKBBXX:5:2225:5913:14238,J00121:27:H3GGKBBXX:5:1101:10622:34670,J00121:27:H3GGKBBXX:5:1115:19553:36499,J00121:27:H3GGKBBXX:5:2123:20608:19232,J00121:27:H3GGKBBXX:5:2226:10754:45520,J00121:27:H3GGKBBXX:5:1224:27265:38187,J00121:27:H3GGKBBXX:5:2209:9201:48632,J00121:27:H3GGKBBXX:5:1126:28838:32297,J00121:27:H3GGKBBXX:5:2223:17178:3407,J00121:27:H3GGKBBXX:5:1106:22130:31294,J00121:27:H3GGKBBXX:5:1214:26139:1666;sequence=TACAGTCTCAATAAGGGGGTCTCTTCCA;start=74042;subtype=IES;support_ref=3;support_variant=34;type=IES;
scaffold51_178_with_IES	MILORD	internal_eliminated_sequence	77035	77062	.	.	.	ID=MILORD.178.77035.77062;Name=MILORD.178.77035.77062;bounded_by_ta=TRUE;common_boundary=Both;end=77062;ies_id=IESPGM.PTET51.1.178.74352;ies_left_dist=0;ies_min_dist=0;ies_right_dist=0;junction_seq=tgttgagtggtggtgTActatctccacttacc;read_names=J00121:27:H3GGKBBXX:5:2217:29082:18792,J00121:27:H3GGKBBXX:5:2220:6228:46469,J00121:27:H3GGKBBXX:5:1118:10074:1472,J00121:27:H3GGKBBXX:5:2109:22120:35532,J00121:27:H3GGKBBXX:5:1214:5731:7697,J00121:27:H3GGKBBXX:5:2221:4127:24577,J00121:27:H3GGKBBXX:5:2106:21420:14766,J00121:27:H3GGKBBXX:5:1110:23673:1789,J00121:27:H3GGKBBXX:5:1101:10521:33123,J00121:27:H3GGKBBXX:5:2125:9171:36200,J00121:27:H3GGKBBXX:5:1128:6867:5270,J00121:27:H3GGKBBXX:5:1223:4208:22608,J00121:27:H3GGKBBXX:5:1107:18588:44992,J00121:27:H3GGKBBXX:5:1104:29863:35057,J00121:27:H3GGKBBXX:5:1208:13098:8787,J00121:27:H3GGKBBXX:5:1125:9770:37062,J00121:27:H3GGKBBXX:5:1203:18182:41616,J00121:27:H3GGKBBXX:5:2102:10916:20129,J00121:27:H3GGKBBXX:5:1217:24890:5200,J00121:27:H3GGKBBXX:5:2205:15097:34582,J00121:27:H3GGKBBXX:5:1109:24921:25298,J00121:27:H3GGKBBXX:5:2119:9790:22749,J00121:27:H3GGKBBXX:5:1125:27123:28797,J00121:27:H3GGKBBXX:5:1203:16275:31488,J00121:27:H3GGKBBXX:5:1117:29244:14783,J00121:27:H3GGKBBXX:5:1206:24495:24947,J00121:27:H3GGKBBXX:5:2216:23317:29624,J00121:27:H3GGKBBXX:5:2204:24200:19197;sequence=TATAGGCTCTATTCAAATACAGTAATCA;start=77035;subtype=IES;support_ref=3;support_variant=28;type=IES;
scaffold51_178_with_IES	MILORD	internal_eliminated_sequence	77903	77931	.	.	.	ID=MILORD.178.77903.77931;Name=MILORD.178.77903.77931;bounded_by_ta=TRUE;common_boundary=Both;end=77931;ies_id=IESPGM.PTET51.1.178.75192;ies_left_dist=0;ies_min_dist=0;ies_right_dist=0;junction_seq=aatccaggacttttgTAattaaatagctataa;read_names=J00121:27:H3GGKBBXX:5:2224:17208:35848,J00121:27:H3GGKBBXX:5:1224:20090:41018,J00121:27:H3GGKBBXX:5:2214:27316:26142,J00121:27:H3GGKBBXX:5:2212:28290:34618,J00121:27:H3GGKBBXX:5:1211:17634:5323,J00121:27:H3GGKBBXX:5:1121:11799:17263,J00121:27:H3GGKBBXX:5:2223:25236:14097,J00121:27:H3GGKBBXX:5:1105:20121:48034,J00121:27:H3GGKBBXX:5:2103:30502:43656,J00121:27:H3GGKBBXX:5:2223:11779:42724,J00121:27:H3GGKBBXX:5:1212:7283:39014,J00121:27:H3GGKBBXX:5:2209:8146:40508,J00121:27:H3GGKBBXX:5:1203:11860:15926,J00121:27:H3GGKBBXX:5:1224:8755:46135,J00121:27:H3GGKBBXX:5:2201:24241:36710,J00121:27:H3GGKBBXX:5:1217:13758:48016,J00121:27:H3GGKBBXX:5:2207:15097:36833,J00121:27:H3GGKBBXX:5:1215:20770:26512,J00121:27:H3GGKBBXX:5:2212:13382:30099,J00121:27:H3GGKBBXX:5:2228:21014:22010,J00121:27:H3GGKBBXX:5:1108:23723:26916,J00121:27:H3GGKBBXX:5:2109:5903:31347,J00121:27:H3GGKBBXX:5:1215:21978:29202,J00121:27:H3GGKBBXX:5:1205:6400:24437,J00121:27:H3GGKBBXX:5:1121:25317:35796,J00121:27:H3GGKBBXX:5:1227:9699:30187,J00121:27:H3GGKBBXX:5:2220:17330:14994,J00121:27:H3GGKBBXX:5:1116:8014:35145,J00121:27:H3GGKBBXX:5:1119:29843:3582,J00121:27:H3GGKBBXX:5:1222:13788:5235,J00121:27:H3GGKBBXX:5:2106:6898:14361,J00121:27:H3GGKBBXX:5:2202:17543:45854,J00121:27:H3GGKBBXX:5:1102:4452:18493,J00121:27:H3GGKBBXX:5:1228:9029:26810,J00121:27:H3GGKBBXX:5:1221:5142:10194,J00121:27:H3GGKBBXX:5:1125:11018:17421,J00121:27:H3GGKBBXX:5:1126:13301:18423,J00121:27:H3GGKBBXX:5:1126:22678:33053,J00121:27:H3GGKBBXX:5:2116:6441:6150,J00121:27:H3GGKBBXX:5:2218:15767:43902,J00121:27:H3GGKBBXX:5:2110:21044:1560,J00121:27:H3GGKBBXX:5:1125:31984:24032;sequence=TATAGTAAGTCTCTTCTCCATCACAACTG;start=77903;subtype=IES;support_ref=0;support_variant=42;type=IES;
scaffold51_178_with_IES	MILORD	internal_eliminated_sequence	82685	82744	.	.	.	ID=MILORD.178.82685.82744;Name=MILORD.178.82685.82744;bounded_by_ta=TRUE;common_boundary=None;end=82744;ies_id=IESPGM.PTET51.1.178.82064;ies_left_dist=2119;ies_min_dist=2119;ies_right_dist=2135;junction_seq=tcatacaagcagtttTAgttgaattagaagtt;read_names=J00121:27:H3GGKBBXX:5:1221:2341:18599;sequence=TACAGTGAAATCACTTAAGGAAACATGAGATGTAAGTTTTTGTGTTTATATAATAAAGTG;start=82685;subtype=MAC;support_ref=111;support_variant=1;type=CRYPTIC;
scaffold51_178_with_IES	MILORD	internal_eliminated_sequence	84804	84879	.	.	.	ID=MILORD.178.84804.84879;Name=MILORD.178.84804.84879;bounded_by_ta=TRUE;common_boundary=Both;end=84879;ies_id=IESPGM.PTET51.1.178.82064;ies_left_dist=0;ies_min_dist=0;ies_right_dist=0;junction_seq=aatcaagcaataatcTAaggtgaataaattgt;read_names=J00121:27:H3GGKBBXX:5:2215:7466:39330,J00121:27:H3GGKBBXX:5:1224:22810:43339,J00121:27:H3GGKBBXX:5:2212:5863:4163,J00121:27:H3GGKBBXX:5:1203:12723:15205,J00121:27:H3GGKBBXX:5:2222:17452:48966,J00121:27:H3GGKBBXX:5:1101:19735:30063,J00121:27:H3GGKBBXX:5:2211:18162:24243,J00121:27:H3GGKBBXX:5:2106:5761:25896,J00121:27:H3GGKBBXX:5:1112:18710:38310,J00121:27:H3GGKBBXX:5:1110:8816:42372,J00121:27:H3GGKBBXX:5:2218:5203:11249,J00121:27:H3GGKBBXX:5:1209:5528:4215,J00121:27:H3GGKBBXX:5:1123:4797:23311,J00121:27:H3GGKBBXX:5:1214:18487:20023,J00121:27:H3GGKBBXX:5:1121:14600:33510,J00121:27:H3GGKBBXX:5:2214:26088:29114,J00121:27:H3GGKBBXX:5:2214:31213:12110,J00121:27:H3GGKBBXX:5:1111:10825:33510,J00121:27:H3GGKBBXX:5:1116:9780:48087,J00121:27:H3GGKBBXX:5:2126:29143:48649,J00121:27:H3GGKBBXX:5:1217:12763:14994,J00121:27:H3GGKBBXX:5:1101:23693:13922,J00121:27:H3GGKBBXX:5:1213:12276:13306,J00121:27:H3GGKBBXX:5:1115:23267:11319,J00121:27:H3GGKBBXX:5:1227:7243:38240,J00121:27:H3GGKBBXX:5:2207:20182:36429,J00121:27:H3GGKBBXX:5:1219:29954:34864,J00121:27:H3GGKBBXX:5:2204:7659:43708,J00121:27:H3GGKBBXX:5:1207:21592:26177,J00121:27:H3GGKBBXX:5:1126:28798:29800,J00121:27:H3GGKBBXX:5:2125:11515:43955,J00121:27:H3GGKBBXX:5:1212:10866:38961,J00121:27:H3GGKBBXX:5:2221:10247:14537,J00121:27:H3GGKBBXX:5:1113:4655:26687,J00121:27:H3GGKBBXX:5:1118:18730:45344,J00121:27:H3GGKBBXX:5:2214:22455:39207,J00121:27:H3GGKBBXX:5:1124:5964:18405;sequence=TATGGTCATTCTTTAAATTTATATCAATTAAACGTTAAAATTTGGTTTATTTTATTAAAATTATTTAAATCCTGTG;start=84804;subtype=IES;support_ref=0;support_variant=37;type=IES;
scaffold51_178_with_IES	MILORD	internal_eliminated_sequence	86168	86332	.	.	.	ID=MILORD.178.86168.86332;Name=MILORD.178.86168.86332;bounded_by_ta=TRUE;common_boundary=Both;end=86332;ies_id=IESPGM.PTET51.1.178.83352;ies_left_dist=0;ies_min_dist=0;ies_right_dist=0;junction_seq=cagatagaaacctatTAgtaatgaaaacttag;read_names=J00121:27:H3GGKBBXX:5:1223:14813:40983,J00121:27:H3GGKBBXX:5:2228:18132:23698,J00121:27:H3GGKBBXX:5:2106:5761:29343,J00121:27:H3GGKBBXX:5:1126:11363:14854,J00121:27:H3GGKBBXX:5:1206:11525:7222,J00121:27:H3GGKBBXX:5:1209:9445:40508,J00121:27:H3GGKBBXX:5:2107:12916:37906,J00121:27:H3GGKBBXX:5:1206:23602:6941,J00121:27:H3GGKBBXX:5:2209:26291:2914,J00121:27:H3GGKBBXX:5:2208:22171:23382,J00121:27:H3GGKBBXX:5:2212:20303:19584,J00121:27:H3GGKBBXX:5:2108:30127:41880,J00121:27:H3GGKBBXX:5:1207:17594:16682,J00121:27:H3GGKBBXX:5:2216:2737:6660,J00121:27:H3GGKBBXX:5:2113:2179:32947,J00121:27:H3GGKBBXX:5:2205:16112:16049,J00121:27:H3GGKBBXX:5:1116:20232:28815,J00121:27:H3GGKBBXX:5:1122:21176:22362,J00121:27:H3GGKBBXX:5:1119:19400:3952,J00121:27:H3GGKBBXX:5:2110:23348:35409,J00121:27:H3GGKBBXX:5:1204:21846:29606,J00121:27:H3GGKBBXX:5:1127:23835:23417,J00121:27:H3GGKBBXX:5:2221:8755:36710,J00121:27:H3GGKBBXX:5:1127:14103:5394,J00121:27:H3GGKBBXX:5:2217:17320:4321,J00121:27:H3GGKBBXX:5:2107:15716:31154,J00121:27:H3GGKBBXX:5:1105:19065:30028,J00121:27:H3GGKBBXX:5:2124:11779:4954,J00121:27:H3GGKBBXX:5:1102:7760:36358,J00121:27:H3GGKBBXX:5:2114:31243:22186,J00121:27:H3GGKBBXX:5:2220:23805:5394,J00121:27:H3GGKBBXX:5:1224:28970:8998,J00121:27:H3GGKBBXX:5:1204:25621:35479,J00121:27:H3GGKBBXX:5:2227:26585:37290,J00121:27:H3GGKBBXX:5:1201:24068:19074,J00121:27:H3GGKBBXX:5:1221:20862:13166,J00121:27:H3GGKBBXX:5:2221:25378:43744,J00121:27:H3GGKBBXX:5:2109:24556:16542,J00121:27:H3GGKBBXX:5:2126:25063:36517,J00121:27:H3GGKBBXX:5:1225:3884:3090,J00121:27:H3GGKBBXX:5:2126:7111:10721,J00121:27:H3GGKBBXX:5:1122:6532:34934,J00121:27:H3GGKBBXX:5:2106:25286:25017,J00121:27:H3GGKBBXX:5:2212:24058:36147,J00121:27:H3GGKBBXX:5:2223:5741:12779,J00121:27:H3GGKBBXX:5:1223:30198:29026,J00121:27:H3GGKBBXX:5:1115:26058:45203,J00121:27:H3GGKBBXX:5:1121:24332:18441,J00121:27:H3GGKBBXX:5:1203:4229:27215,J00121:27:H3GGKBBXX:5:1201:17482:30345,J00121:27:H3GGKBBXX:5:2214:7019:27373,J00121:27:H3GGKBBXX:5:2227:21816:7679,J00121:27:H3GGKBBXX:5:2223:13129:19812,J00121:27:H3GGKBBXX:5:2227:17310:31980,J00121:27:H3GGKBBXX:5:2117:29599:14484,J00121:27:H3GGKBBXX:5:1109:6827:40825,J00121:27:H3GGKBBXX:5:2223:31487:30872,J00121:27:H3GGKBBXX:5:1225:20557:36552,J00121:27:H3GGKBBXX:5:2227:17026:16647,J00121:27:H3GGKBBXX:5:1125:19735:43849,J00121:27:H3GGKBBXX:5:1220:19492:22186,J00121:27:H3GGKBBXX:5:2103:30310:38679,J00121:27:H3GGKBBXX:5:2120:13707:13675,J00121:27:H3GGKBBXX:5:2213:20090:24173,J00121:27:H3GGKBBXX:5:1219:16305:25210,J00121:27:H3GGKBBXX:5:2104:27022:6185,J00121:27:H3GGKBBXX:5:2117:29630:14607,J00121:27:H3GGKBBXX:5:1201:28534:4233,J00121:27:H3GGKBBXX:5:1117:10125:13341,J00121:27:H3GGKBBXX:5:2214:4543:15276,J00121:27:H3GGKBBXX:5:1125:7689:43902,J00121:27:H3GGKBBXX:5:1219:16254:18792,J00121:27:H3GGKBBXX:5:1211:29244:28780,J00121:27:H3GGKBBXX:5:2116:23115:47665,J00121:27:H3GGKBBXX:5:2119:18497:34987,J00121:27:H3GGKBBXX:5:1220:20750:43744,J00121:27:H3GGKBBXX:5:1124:16457:19812,J00121:27:H3GGKBBXX:5:1218:22627:43585,J00121:27:H3GGKBBXX:5:2105:21034:10721,J00121:27:H3GGKBBXX:5:1107:5467:31189,J00121:27:H3GGKBBXX:5:1206:13616:31593;sequence=TATAGTTCTTGAATAAGAGATTTTCAAAAAATATTTACACTCTTTGGAAGCTAACTTGATTTTATTGTCAAAGGTAAATTTATAAAACTTTATATAAATTGTAAAAAATCTGTTTATTATTTATCTACAAAATTAATCTTACATAATTCATTTGTGCCAGACCTG;start=86168;subtype=IES;support_ref=2;support_variant=81;type=IES;
scaffold51_178_with_IES	MILORD	internal_eliminated_sequence	87917	87995	.	.	.	ID=MILORD.178.87917.87995;Name=MILORD.178.87917.87995;bounded_by_ta=TRUE;common_boundary=Both;end=87995;ies_id=IESPGM.PTET51.1.178.84936;ies_left_dist=0;ies_min_dist=0;ies_right_dist=0;junction_seq=gctctgttttcatttTAgttaagggagtaaaa;read_names=J00121:27:H3GGKBBXX:5:1124:14773:15240,J00121:27:H3GGKBBXX:5:1207:22485:30538,J00121:27:H3GGKBBXX:5:2119:5132:43902,J00121:27:H3GGKBBXX:5:1204:11414:15047,J00121:27:H3GGKBBXX:5:1120:3295:41880,J00121:27:H3GGKBBXX:5:2224:20994:1297,J00121:27:H3GGKBBXX:5:1220:28777:2158,J00121:27:H3GGKBBXX:5:1125:14580:17403,J00121:27:H3GGKBBXX:5:1120:31426:1015,J00121:27:H3GGKBBXX:5:1104:11464:10809,J00121:27:H3GGKBBXX:5:1128:13210:29729,J00121:27:H3GGKBBXX:5:1210:14184:5780,J00121:27:H3GGKBBXX:5:1226:19360:41862,J00121:27:H3GGKBBXX:5:1223:28351:28358,J00121:27:H3GGKBBXX:5:1107:6837:17280,J00121:27:H3GGKBBXX:5:2201:9090:37114,J00121:27:H3GGKBBXX:5:1211:28361:21483,J00121:27:H3GGKBBXX:5:2217:6208:41897,J00121:27:H3GGKBBXX:5:2208:13169:27865,J00121:27:H3GGKBBXX:5:2221:13981:17526,J00121:27:H3GGKBBXX:5:2212:22719:33580,J00121:27:H3GGKBBXX:5:2225:19725:6343,J00121:27:H3GGKBBXX:5:2213:11069:7169,J00121:27:H3GGKBBXX:5:2117:29691:39963,J00121:27:H3GGKBBXX:5:2115:10653:46399,J00121:27:H3GGKBBXX:5:1108:22546:36235,J00121:27:H3GGKBBXX:5:2106:18639:16876,J00121:27:H3GGKBBXX:5:1209:10439:16840,J00121:27:H3GGKBBXX:5:1222:16244:25879,J00121:27:H3GGKBBXX:5:2111:28980:46997,J00121:27:H3GGKBBXX:5:1125:9546:30063,J00121:27:H3GGKBBXX:5:2123:18761:5833,J00121:27:H3GGKBBXX:5:2219:14641:46346,J00121:27:H3GGKBBXX:5:2201:6745:41704,J00121:27:H3GGKBBXX:5:1123:31923:5464,J00121:27:H3GGKBBXX:5:2120:2615:2756,J00121:27:H3GGKBBXX:5:2213:30371:17579,J00121:27:H3GGKBBXX:5:1209:3589:14959,J00121:27:H3GGKBBXX:5:1111:3457:12972,J00121:27:H3GGKBBXX:5:2211:18852:19074,J00121:27:H3GGKBBXX:5:1101:2869:10827,J00121:27:H3GGKBBXX:5:2216:9465:30732,J00121:27:H3GGKBBXX:5:2225:4614:3125,J00121:27:H3GGKBBXX:5:1126:7689:12954,J00121:27:H3GGKBBXX:5:2224:31588:27778;sequence=TACAATTGAAATGATAATCGAAATTTAAAAGGAAAATTGCAAAACTAGAGAGAAGTAACAAAAAATAATAATTTAACTG;start=87917;subtype=IES;support_ref=0;support_variant=45;type=IES;
scaffold51_178_with_IES	MILORD	internal_eliminated_sequence	88568	88626	.	.	.	ID=MILORD.178.88568.88626;Name=MILORD.178.88568.88626;bounded_by_ta=TRUE;common_boundary=Both;end=88626;ies_id=IESPGM.PTET51.1.178.85508;ies_left_dist=0;ies_min_dist=0;ies_right_dist=0;junction_seq=tttagttttagatgaTAtcaaaataacgagaa;read_names=J00121:27:H3GGKBBXX:5:1107:26463:28780,J00121:27:H3GGKBBXX:5:2228:8866:48790,J00121:27:H3GGKBBXX:5:2107:6390:30609,J00121:27:H3GGKBBXX:5:2220:28006:32930,J00121:27:H3GGKBBXX:5:2110:2047:42038,J00121:27:H3GGKBBXX:5:2107:31639:19249,J00121:27:H3GGKBBXX:5:2226:29691:37114,J00121:27:H3GGKBBXX:5:2205:13098:18142,J00121:27:H3GGKBBXX:5:1208:27986:24947,J00121:27:H3GGKBBXX:5:1209:20618:28815,J00121:27:H3GGKBBXX:5:2205:30594:32877,J00121:27:H3GGKBBXX:5:1209:14570:31734,J00121:27:H3GGKBBXX:5:2227:17959:45133,J00121:27:H3GGKBBXX:5:2101:7436:30028,J00121:27:H3GGKBBXX:5:1227:12672:7591,J00121:27:H3GGKBBXX:5:1207:16021:13007,J00121:27:H3GGKBBXX:5:2221:29366:30046,J00121:27:H3GGKBBXX:5:2215:9820:44675,J00121:27:H3GGKBBXX:5:1127:30137:44183,J00121:27:H3GGKBBXX:5:1113:27722:40280,J00121:27:H3GGKBBXX:5:1111:17340:14484,J00121:27:H3GGKBBXX:5:2117:16833:10335,J00121:27:H3GGKBBXX:5:2220:13616:48790,J00121:27:H3GGKBBXX:5:1211:28422:10757,J00121:27:H3GGKBBXX:5:1120:17655:33633,J00121:27:H3GGKBBXX:5:1205:7984:42442,J00121:27:H3GGKBBXX:5:1219:10358:15680,J00121:27:H3GGKBBXX:5:1119:4736:40016,J00121:27:H3GGKBBXX:5:2212:14854:39365,J00121:27:H3GGKBBXX:5:1122:17269:20586,J00121:27:H3GGKBBXX:5:2204:23378:25158,J00121:27:H3GGKBBXX:5:1123:20324:28411,J00121:27:H3GGKBBXX:5:2219:27143:17192,J00121:27:H3GGKBBXX:5:2219:14641:30943,J00121:27:H3GGKBBXX:5:2217:19979:41071,J00121:27:H3GGKBBXX:5:2213:11525:33598,J00121:27:H3GGKBBXX:5:1210:24850:40508,J00121:27:H3GGKBBXX:5:1108:13332:2334,J00121:27:H3GGKBBXX:5:1105:8278:26846,J00121:27:H3GGKBBXX:5:2115:20435:40033,J00121:27:H3GGKBBXX:5:1213:26687:24982,J00121:27:H3GGKBBXX:5:1219:9688:38117,J00121:27:H3GGKBBXX:5:1124:13788:28164,J00121:27:H3GGKBBXX:5:1108:26453:36675,J00121:27:H3GGKBBXX:5:2207:3823:44693,J00121:27:H3GGKBBXX:5:1119:16183:44763,J00121:27:H3GGKBBXX:5:1103:8866:17491,J00121:27:H3GGKBBXX:5:2203:3427:34336,J00121:27:H3GGKBBXX:5:1220:12713:29641,J00121:27:H3GGKBBXX:5:1205:10561:31470,J00121:27:H3GGKBBXX:5:1201:8714:4004,J00121:27:H3GGKBBXX:5:1218:26920:17298,J00121:27:H3GGKBBXX:5:2215:13788:48315,J00121:27:H3GGKBBXX:5:2209:3569:9227,J00121:27:H3GGKBBXX:5:1108:26007:46592,J00121:27:H3GGKBBXX:5:2211:13393:17491,J00121:27:H3GGKBBXX:5:2106:6644:33615,J00121:27:H3GGKBBXX:5:2103:27255:37994,J00121:27:H3GGKBBXX:5:1221:24962:25755,J00121:27:H3GGKBBXX:5:2209:4340:9825;sequence=TATAGTTGAATTATATAATTTCAAATAATTCTCGTAGATTATAACATTTCTTTTAAGTG;start=88568;subtype=IES;support_ref=0;support_variant=60;type=IES;
scaffold51_178_with_IES	MILORD	internal_eliminated_sequence	89594	89624	.	.	.	ID=MILORD.178.89594.89624;Name=MILORD.178.89594.89624;bounded_by_ta=TRUE;common_boundary=Both;end=89624;ies_id=IESPGM.PTET51.1.178.86475;ies_left_dist=0;ies_min_dist=0;ies_right_dist=0;junction_seq=atcaccaatgagaagTActtttcaggaaataa;read_names=J00121:27:H3GGKBBXX:5:1223:29944:31189,J00121:27:H3GGKBBXX:5:2212:6035:18986,J00121:27:H3GGKBBXX:5:1103:15970:27057,J00121:27:H3GGKBBXX:5:1214:14610:37677,J00121:27:H3GGKBBXX:5:1220:6025:28956,J00121:27:H3GGKBBXX:5:1212:29132:21166,J00121:27:H3GGKBBXX:5:1120:6816:35778,J00121:27:H3GGKBBXX:5:1201:7425:2158,J00121:27:H3GGKBBXX:5:1125:6096:4180,J00121:27:H3GGKBBXX:5:1202:19410:22291,J00121:27:H3GGKBBXX:5:1212:8308:28692,J00121:27:H3GGKBBXX:5:1211:20476:8559,J00121:27:H3GGKBBXX:5:1202:4472:15293,J00121:27:H3GGKBBXX:5:1122:16285:47260,J00121:27:H3GGKBBXX:5:2228:14752:31804,J00121:27:H3GGKBBXX:5:2115:24738:48579,J00121:27:H3GGKBBXX:5:2218:4117:24243,J00121:27:H3GGKBBXX:5:2219:17584:3160,J00121:27:H3GGKBBXX:5:2208:12327:27953,J00121:27:H3GGKBBXX:5:2104:13433:31206,J00121:27:H3GGKBBXX:5:1220:9628:27989,J00121:27:H3GGKBBXX:5:2203:25946:33017,J00121:27:H3GGKBBXX:5:1124:23307:43005,J00121:27:H3GGKBBXX:5:1126:15899:34987,J00121:27:H3GGKBBXX:5:2117:2534:1736,J00121:27:H3GGKBBXX:5:1211:20486:8576,J00121:27:H3GGKBBXX:5:2225:11789:26248,J00121:27:H3GGKBBXX:5:1122:28940:10528,J00121:27:H3GGKBBXX:5:1101:6766:41915,J00121:27:H3GGKBBXX:5:2208:25134:31822,J00121:27:H3GGKBBXX:5:2119:29102:48966,J00121:27:H3GGKBBXX:5:1117:18000:11688;sequence=TAGAGGTGGGATGATGAAAATGATTAGACTA;start=89594;subtype=IES;support_ref=6;support_variant=32;type=IES;
scaffold51_178_with_IES	MILORD	internal_eliminated_sequence	90694	90790	.	.	.	ID=MILORD.178.90694.90790;Name=MILORD.178.90694.90790;bounded_by_ta=TRUE;common_boundary=Both;end=90790;ies_id=IESPGM.PTET51.1.178.87544;ies_left_dist=0;ies_min_dist=0;ies_right_dist=0;junction_seq=aaaacttattggaatTActtgaagaaaaacca;read_names=J00121:27:H3GGKBBXX:5:1217:12439:7504,J00121:27:H3GGKBBXX:5:1127:19806:47313,J00121:27:H3GGKBBXX:5:1216:12753:47964,J00121:27:H3GGKBBXX:5:1110:18528:38381,J00121:27:H3GGKBBXX:5:2102:14001:21149,J00121:27:H3GGKBBXX:5:2202:7638:17931,J00121:27:H3GGKBBXX:5:1116:32319:43005,J00121:27:H3GGKBBXX:5:2203:7567:37114,J00121:27:H3GGKBBXX:5:1115:3975:5816,J00121:27:H3GGKBBXX:5:2213:9536:1349,J00121:27:H3GGKBBXX:5:1212:5416:37607,J00121:27:H3GGKBBXX:5:1116:5406:34741,J00121:27:H3GGKBBXX:5:2113:19258:46715,J00121:27:H3GGKBBXX:5:1227:18690:24314,J00121:27:H3GGKBBXX:5:1226:17949:37624,J00121:27:H3GGKBBXX:5:1118:17360:41669,J00121:27:H3GGKBBXX:5:2108:19035:21149,J00121:27:H3GGKBBXX:5:2114:19877:27039,J00121:27:H3GGKBBXX:5:1113:8582:5886,J00121:27:H3GGKBBXX:5:1118:21795:11337,J00121:27:H3GGKBBXX:5:1125:18730:6906,J00121:27:H3GGKBBXX:5:1212:11830:6835,J00121:27:H3GGKBBXX:5:1202:30036:26177,J00121:27:H3GGKBBXX:5:2205:17289:33774,J00121:27:H3GGKBBXX:5:1109:9648:20639,J00121:27:H3GGKBBXX:5:1219:4137:9895,J00121:27:H3GGKBBXX:5:1228:25794:25931,J00121:27:H3GGKBBXX:5:1216:26342:26248,J00121:27:H3GGKBBXX:5:1106:23541:2897,J00121:27:H3GGKBBXX:5:2107:7090:25773,J00121:27:H3GGKBBXX:5:1217:13352:18159,J00121:27:H3GGKBBXX:5:1214:25652:40983,J00121:27:H3GGKBBXX:5:1101:6715:17034,J00121:27:H3GGKBBXX:5:1124:20811:40578,J00121:27:H3GGKBBXX:5:1119:26332:8154,J00121:27:H3GGKBBXX:5:1106:5051:46364,J00121:27:H3GGKBBXX:5:1216:12895:17227,J00121:27:H3GGKBBXX:5:2221:26260:35602,J00121:27:H3GGKBBXX:5:1206:2930:11636,J00121:27:H3GGKBBXX:5:1218:25317:15996,J00121:27:H3GGKBBXX:5:1112:4523:25650,J00121:27:H3GGKBBXX:5:1225:21694:45449,J00121:27:H3GGKBBXX:5:1123:10348:25158,J00121:27:H3GGKBBXX:5:1225:11454:25738,J00121:27:H3GGKBBXX:5:1224:6816:28920,J00121:27:H3GGKBBXX:5:1102:26027:21658,J00121:27:H3GGKBBXX:5:1227:6674:48403,J00121:27:H3GGKBBXX:5:1112:8603:30433,J00121:27:H3GGKBBXX:5:1126:23216:27549,J00121:27:H3GGKBBXX:5:2114:25560:31646,J00121:27:H3GGKBBXX:5:1206:17360:8893,J00121:27:H3GGKBBXX:5:1208:6045:19847,J00121:27:H3GGKBBXX:5:2109:21714:7257,J00121:27:H3GGKBBXX:5:2227:13017:47788,J00121:27:H3GGKBBXX:5:1128:1996:42337,J00121:27:H3GGKBBXX:5:1221:30665:43902,J00121:27:H3GGKBBXX:5:1118:4635:2000,J00121:27:H3GGKBBXX:5:1120:31426:22467,J00121:27:H3GGKBBXX:5:1114:7263:17245,J00121:27:H3GGKBBXX:5:2228:13403:21694,J00121:27:H3GGKBBXX:5:2215:12845:36411,J00121:27:H3GGKBBXX:5:1125:16934:3758,J00121:27:H3GGKBBXX:5:2120:9181:21905,J00121:27:H3GGKBBXX:5:1217:16924:31769,J00121:27:H3GGKBBXX:5:2110:25784:47295,J00121:27:H3GGKBBXX:5:2108:28290:7328,J00121:27:H3GGKBBXX:5:2118:14407:27584,J00121:27:H3GGKBBXX:5:2114:19055:29096,J00121:27:H3GGKBBXX:5:1210:6938:33563,J00121:27:H3GGKBBXX:5:2211:15300:19109,J00121:27:H3GGKBBXX:5:2102:13362:46065,J00121:27:H3GGKBBXX:5:2119:13900:40983,J00121:27:H3GGKBBXX:5:1208:11931:6238,J00121:27:H3GGKBBXX:5:2122:32644:32349,J00121:27:H3GGKBBXX:5:2109:25367:47911,J00121:27:H3GGKBBXX:5:1106:9942:47946,J00121:27:H3GGKBBXX:5:1205:14083:14537;sequence=TACAATCAATGTGGAGTATAAATATATTAATTATTATTATTATTATAATCTAGAAGAGGAATAAAACTAATTATTATTATTATAATCAATAGGAGTG;start=90694;subtype=IES;support_ref=2;support_variant=77;type=IES;
scaffold51_178_with_IES	MILORD	internal_eliminated_sequence	92179	92298	.	.	.	ID=MILORD.178.92179.92298;Name=MILORD.178.92179.92298;bounded_by_ta=TRUE;common_boundary=Both;end=92298;ies_id=IESPGM.PTET51.1.178.88932;ies_left_dist=0;ies_min_dist=0;ies_right_dist=0;junction_seq=ttgaggtaaaactttTAtccaactgatgaata;read_names=J00121:27:H3GGKBBXX:5:2208:25814:27971,J00121:27:H3GGKBBXX:5:1222:12185:47366,J00121:27:H3GGKBBXX:5:2113:32055:16594,J00121:27:H3GGKBBXX:5:1219:4675:24190,J00121:27:H3GGKBBXX:5:1221:28574:19109,J00121:27:H3GGKBBXX:5:2215:14184:21993,J00121:27:H3GGKBBXX:5:1221:18599:46135,J00121:27:H3GGKBBXX:5:1203:17097:9737,J00121:27:H3GGKBBXX:5:2208:19025:40860,J00121:27:H3GGKBBXX:5:1225:17178:9491,J00121:27:H3GGKBBXX:5:1209:10886:8541,J00121:27:H3GGKBBXX:5:2225:21826:26512,J00121:27:H3GGKBBXX:5:2114:12713:39453,J00121:27:H3GGKBBXX:5:2102:6350:13447,J00121:27:H3GGKBBXX:5:2221:3620:34389,J00121:27:H3GGKBBXX:5:2225:9506:12515,J00121:27:H3GGKBBXX:5:2224:11272:39594,J00121:27:H3GGKBBXX:5:1105:25834:22555,J00121:27:H3GGKBBXX:5:1205:11434:38082,J00121:27:H3GGKBBXX:5:2110:21024:28780,J00121:27:H3GGKBBXX:5:1220:24566:31470,J00121:27:H3GGKBBXX:5:2111:28940:22942,J00121:27:H3GGKBBXX:5:1123:19157:29343,J00121:27:H3GGKBBXX:5:2225:26189:21236,J00121:27:H3GGKBBXX:5:1112:4472:23311,J00121:27:H3GGKBBXX:5:1219:23683:43902,J00121:27:H3GGKBBXX:5:2202:7862:29712,J00121:27:H3GGKBBXX:5:1101:22495:25984,J00121:27:H3GGKBBXX:5:2116:13159:3618,J00121:27:H3GGKBBXX:5:2202:29528:42495,J00121:27:H3GGKBBXX:5:2225:21227:26564,J00121:27:H3GGKBBXX:5:2213:21379:40156,J00121:27:H3GGKBBXX:5:1118:29812:45027,J00121:27:H3GGKBBXX:5:1123:11058:19531,J00121:27:H3GGKBBXX:5:1113:14590:16999,J00121:27:H3GGKBBXX:5:2215:17766:29677,J00121:27:H3GGKBBXX:5:1223:12388:28868,J00121:27:H3GGKBBXX:5:1227:8684:16999,J00121:27:H3GGKBBXX:5:1123:16122:7838,J00121:27:H3GGKBBXX:5:1104:12449:6361,J00121:27:H3GGKBBXX:5:2224:23125:35655,J00121:27:H3GGKBBXX:5:2202:17584:45678,J00121:27:H3GGKBBXX:5:1124:4716:6044,J00121:27:H3GGKBBXX:5:1217:19309:9702,J00121:27:H3GGKBBXX:5:1211:20243:36112,J00121:27:H3GGKBBXX:5:1213:3234:24366,J00121:27:H3GGKBBXX:5:1203:14174:29114,J00121:27:H3GGKBBXX:5:2201:4888:26635,J00121:27:H3GGKBBXX:5:1207:19583:13166,J00121:27:H3GGKBBXX:5:1222:28219:5868,J00121:27:H3GGKBBXX:5:2110:8755:21764,J00121:27:H3GGKBBXX:5:1118:28016:15117,J00121:27:H3GGKBBXX:5:2103:8166:43533,J00121:27:H3GGKBBXX:5:1215:21704:35866,J00121:27:H3GGKBBXX:5:2115:6400:31716,J00121:27:H3GGKBBXX:5:1220:21430:30433,J00121:27:H3GGKBBXX:5:1119:5994:28129,J00121:27:H3GGKBBXX:5:1112:29894:26810,J00121:27:H3GGKBBXX:5:1120:27996:45396,J00121:27:H3GGKBBXX:5:1110:2909:5376,J00121:27:H3GGKBBXX:5:1117:12895:33264,J00121:27:H3GGKBBXX:5:1207:14194:6818,J00121:27:H3GGKBBXX:5:2217:11718:15188;sequence=TATAGCTAAGTTTATTGATTTTTTTAAAGATAATTTTTTTTTTAAACAAAGAGAGAAAGATAAAATCTGTTAATTTAATAAAATATAAACAAAATAATATTAAGGATTTCTCAACTATTG;start=92179;subtype=IES;support_ref=2;support_variant=63;type=IES;
scaffold51_178_with_IES	MILORD	internal_eliminated_sequence	93628	93653	.	.	.	ID=MILORD.178.93628.93653;Name=MILORD.178.93628.93653;bounded_by_ta=TRUE;common_boundary=Both;end=93653;ies_id=IESPGM.PTET51.1.178.90261;ies_left_dist=0;ies_min_dist=0;ies_right_dist=0;junction_seq=aaaagaagccagtgtTAatcccccatgattga;read_names=J00121:27:H3GGKBBXX:5:1103:24302:42935,J00121:27:H3GGKBBXX:5:2217:5436:46399,J00121:27:H3GGKBBXX:5:1111:2027:13693,J00121:27:H3GGKBBXX:5:2221:26027:3793,J00121:27:H3GGKBBXX:5:2228:6674:23329,J00121:27:H3GGKBBXX:5:2215:30837:39066,J00121:27:H3GGKBBXX:5:2126:26321:32402,J00121:27:H3GGKBBXX:5:1110:25895:36587,J00121:27:H3GGKBBXX:5:1225:30320:12181,J00121:27:H3GGKBBXX:5:2228:27630:35479,J00121:27:H3GGKBBXX:5:1122:26880:6501,J00121:27:H3GGKBBXX:5:1208:5315:5640,J00121:27:H3GGKBBXX:5:2101:14793:18863,J00121:27:H3GGKBBXX:5:2225:20364:48948,J00121:27:H3GGKBBXX:5:2103:30137:16436,J00121:27:H3GGKBBXX:5:1104:15666:4127,J00121:27:H3GGKBBXX:5:2202:26037:35145,J00121:27:H3GGKBBXX:5:1204:8663:13482,J00121:27:H3GGKBBXX:5:2112:30269:28164,J00121:27:H3GGKBBXX:5:2101:18771:40209,J00121:27:H3GGKBBXX:5:2222:30939:27883,J00121:27:H3GGKBBXX:5:2217:18639:41563,J00121:27:H3GGKBBXX:5:2223:12520:7257,J00121:27:H3GGKBBXX:5:1227:10510:25544,J00121:27:H3GGKBBXX:5:1118:11261:43058,J00121:27:H3GGKBBXX:5:1110:28138:42618,J00121:27:H3GGKBBXX:5:1224:9211:39611,J00121:27:H3GGKBBXX:5:1209:9445:17966,J00121:27:H3GGKBBXX:5:1222:2006:23153,J00121:27:H3GGKBBXX:5:1211:2138:10792,J00121:27:H3GGKBBXX:5:1110:5436:48614,J00121:27:H3GGKBBXX:5:1107:22607:39541,J00121:27:H3GGKBBXX:5:1123:5020:38328,J00121:27:H3GGKBBXX:5:1118:17645:47928,J00121:27:H3GGKBBXX:5:2201:8146:16454,J00121:27:H3GGKBBXX:5:2227:9333:40069,J00121:27:H3GGKBBXX:5:2212:26930:41581,J00121:27:H3GGKBBXX:5:1201:29183:21324,J00121:27:H3GGKBBXX:5:1111:25530:20832,J00121:27:H3GGKBBXX:5:1209:13403:41845,J00121:27:H3GGKBBXX:5:1204:7202:48579,J00121:27:H3GGKBBXX:5:1226:24393:38732,J00121:27:H3GGKBBXX:5:1112:21734:21395,J00121:27:H3GGKBBXX:5:1210:24535:48052,J00121:27:H3GGKBBXX:5:2120:8359:24173,J00121:27:H3GGKBBXX:5:2220:29883:2809,J00121:27:H3GGKBBXX:5:2211:21684:34917,J00121:27:H3GGKBBXX:5:1221:17015:35690,J00121:27:H3GGKBBXX:5:1226:17685:35655,J00121:27:H3GGKBBXX:5:1102:24424:45607,J00121:27:H3GGKBBXX:5:1221:25266:31453;sequence=TATAATGAAAATACAGGTTTGTATTA;start=93628;subtype=IES;support_ref=3;support_variant=51;type=IES;
scaffold51_178_with_IES	MILORD	internal_eliminated_sequence	94406	94527	.	.	.	ID=MILORD.178.94406.94527;Name=MILORD.178.94406.94527;bounded_by_ta=TRUE;common_boundary=LEFT;end=94527;ies_id=IESPGM.PTET51.1.178.91013;ies_left_dist=0;ies_min_dist=0;ies_right_dist=-2;junction_seq=tatttaagaaacttgTActtaattactgtata;read_names=J00121:27:H3GGKBBXX:5:2211:26220:26986,J00121:27:H3GGKBBXX:5:1114:11911:22837;sequence=TATTGTAGAGGAAGTGTTACTATTATTTCATTTTATAAGGTCTAATAATACAGTGATTGTAAATTTATGATCAAACTCTGTTATTGTTGATATTAAACTAAAAATCCATAGGAACTACTATA;start=94406;subtype=PARTIAL_EXTERNAL;support_ref=4;support_variant=2;type=ALTERNATIVE;
scaffold51_178_with_IES	MILORD	internal_eliminated_sequence	94406	94525	.	.	.	ID=MILORD.178.94406.94525;Name=MILORD.178.94406.94525;bounded_by_ta=TRUE;common_boundary=Both;end=94525;ies_id=IESPGM.PTET51.1.178.91013;ies_left_dist=0;ies_min_dist=0;ies_right_dist=0;junction_seq=tatttaagaaacttgTAtacttaattactgta;read_names=J00121:27:H3GGKBBXX:5:2216:11434:27496,J00121:27:H3GGKBBXX:5:1122:12926:45309,J00121:27:H3GGKBBXX:5:2212:21125:14537,J00121:27:H3GGKBBXX:5:1111:9475:24771,J00121:27:H3GGKBBXX:5:2226:16975:11636,J00121:27:H3GGKBBXX:5:1223:26392:26582,J00121:27:H3GGKBBXX:5:2205:13565:21342,J00121:27:H3GGKBBXX:5:1228:14529:42812,J00121:27:H3GGKBBXX:5:1201:30634:10581,J00121:27:H3GGKBBXX:5:1113:14377:34037,J00121:27:H3GGKBBXX:5:2104:15006:7099,J00121:27:H3GGKBBXX:5:2225:28260:12480,J00121:27:H3GGKBBXX:5:1215:14499:33580,J00121:27:H3GGKBBXX:5:1215:17756:33879,J00121:27:H3GGKBBXX:5:2225:21897:40350,J00121:27:H3GGKBBXX:5:2118:17026:36024,J00121:27:H3GGKBBXX:5:1223:17695:8488,J00121:27:H3GGKBBXX:5:2208:15605:33738,J00121:27:H3GGKBBXX:5:2121:23561:11302,J00121:27:H3GGKBBXX:5:1208:17584:21518,J00121:27:H3GGKBBXX:5:2221:11180:18933,J00121:27:H3GGKBBXX:5:1127:28666:44763,J00121:27:H3GGKBBXX:5:1212:24393:15979,J00121:27:H3GGKBBXX:5:2208:10206:45414,J00121:27:H3GGKBBXX:5:1202:20638:27443,J00121:27:H3GGKBBXX:5:1208:9678:5077,J00121:27:H3GGKBBXX:5:2208:21745:17860,J00121:27:H3GGKBBXX:5:2113:29609:13412,J00121:27:H3GGKBBXX:5:1202:9881:19460,J00121:27:H3GGKBBXX:5:2218:23815:11073,J00121:27:H3GGKBBXX:5:1216:12560:22942,J00121:27:H3GGKBBXX:5:2208:10196:45432,J00121:27:H3GGKBBXX:5:1112:29457:39137,J00121:27:H3GGKBBXX:5:2222:13555:20445,J00121:27:H3GGKBBXX:5:2228:15818:25070,J00121:27:H3GGKBBXX:5:1224:23723:22731,J00121:27:H3GGKBBXX:5:1207:14996:9649,J00121:27:H3GGKBBXX:5:2228:16173:47419,J00121:27:H3GGKBBXX:5:1204:26139:27303,J00121:27:H3GGKBBXX:5:2217:5244:44447,J00121:27:H3GGKBBXX:5:1211:29782:10686,J00121:27:H3GGKBBXX:5:2111:20324:31365,J00121:27:H3GGKBBXX:5:1208:6948:42020,J00121:27:H3GGKBBXX:5:2109:6563:40754,J00121:27:H3GGKBBXX:5:2101:23693:1437,J00121:27:H3GGKBBXX:5:1224:27823:19144,J00121:27:H3GGKBBXX:5:1201:3356:29571,J00121:27:H3GGKBBXX:5:2216:8288:15363,J00121:27:H3GGKBBXX:5:2202:11464:5112,J00121:27:H3GGKBBXX:5:1223:22587:42390,J00121:27:H3GGKBBXX:5:1216:4117:43234,J00121:27:H3GGKBBXX:5:1205:28737:3143,J00121:27:H3GGKBBXX:5:1208:10013:20955,J00121:27:H3GGKBBXX:5:1219:14468:16858,J00121:27:H3GGKBBXX:5:1203:26453:37167,J00121:27:H3GGKBBXX:5:2115:17756:38803,J00121:27:H3GGKBBXX:5:1109:27580:48860,J00121:27:H3GGKBBXX:5:2214:15503:18300,J00121:27:H3GGKBBXX:5:1214:10044:26740,J00121:27:H3GGKBBXX:5:2109:13169:43198,J00121:27:H3GGKBBXX:5:1224:5700:23575,J00121:27:H3GGKBBXX:5:1120:10541:48210,J00121:27:H3GGKBBXX:5:1115:19431:47928,J00121:27:H3GGKBBXX:5:1118:14346:2334,J00121:27:H3GGKBBXX:5:1208:17523:17263,J00121:27:H3GGKBBXX:5:1226:4898:11565,J00121:27:H3GGKBBXX:5:1126:14012:21905,J00121:27:H3GGKBBXX:5:1108:29224:41968,J00121:27:H3GGKBBXX:5:1123:25499:43075,J00121:27:H3GGKBBXX:5:1111:19228:15645,J00121:27:H3GGKBBXX:5:1108:6948:10194,J00121:27:H3GGKBBXX:5:1103:17736:47489,J00121:27:H3GGKBBXX:5:1128:14357:33158,J00121:27:H3GGKBBXX:5:2227:19096:17808,J00121:27:H3GGKBBXX:5:1122:5994:24648,J00121:27:H3GGKBBXX:5:2227:22739:15645,J00121:27:H3GGKBBXX:5:2220:14529:23470,J00121:27:H3GGKBBXX:5:2205:6725:27742,J00121:27:H3GGKBBXX:5:2213:27042:44658,J00121:27:H3GGKBBXX:5:2106:9343:47436,J00121:27:H3GGKBBXX:5:2119:15788:34090;sequence=TATTGTAGAGGAAGTGTTACTATTATTTCATTTTATAAGGTCTAATAATACAGTGATTGTAAATTTATGATCAAACTCTGTTATTGTTGATATTAAACTAAAAATCCATAGGAACTACTA;start=94406;subtype=IES;support_ref=4;support_variant=81;type=IES;
scaffold51_178_with_IES	MILORD	internal_eliminated_sequence	95024	95049	.	.	.	ID=MILORD.178.95024.95049;Name=MILORD.178.95024.95049;bounded_by_ta=TRUE;common_boundary=Both;end=95049;ies_id=IESPGM.PTET51.1.178.91511;ies_left_dist=0;ies_min_dist=0;ies_right_dist=0;junction_seq=gttttggaaagtaagTAccatcttattatgaa;read_names=J00121:27:H3GGKBBXX:5:2218:20659:28463,J00121:27:H3GGKBBXX:5:2202:18467:43761,J00121:27:H3GGKBBXX:5:2214:3620:4954,J00121:27:H3GGKBBXX:5:1207:19421:17913,J00121:27:H3GGKBBXX:5:2226:17218:11460,J00121:27:H3GGKBBXX:5:2122:31771:31576,J00121:27:H3GGKBBXX:5:1203:17878:28885,J00121:27:H3GGKBBXX:5:2214:22861:22713,J00121:27:H3GGKBBXX:5:1116:24728:33932,J00121:27:H3GGKBBXX:5:1122:6106:1033,J00121:27:H3GGKBBXX:5:1207:12165:48667,J00121:27:H3GGKBBXX:5:2211:8471:38715,J00121:27:H3GGKBBXX:5:2219:25712:34934,J00121:27:H3GGKBBXX:5:1113:21197:25140,J00121:27:H3GGKBBXX:5:1213:23246:45748,J00121:27:H3GGKBBXX:5:2109:16599:39541,J00121:27:H3GGKBBXX:5:1212:8450:10335,J00121:27:H3GGKBBXX:5:2221:8795:9807,J00121:27:H3GGKBBXX:5:2116:8968:20902,J00121:27:H3GGKBBXX:5:1124:11302:24103,J00121:27:H3GGKBBXX:5:2224:22465:16084,J00121:27:H3GGKBBXX:5:2227:26849:42987,J00121:27:H3GGKBBXX:5:2203:4614:31787,J00121:27:H3GGKBBXX:5:1217:28666:18247,J00121:27:H3GGKBBXX:5:2113:20446:1402,J00121:27:H3GGKBBXX:5:2219:31893:31646,J00121:27:H3GGKBBXX:5:1217:28087:46047,J00121:27:H3GGKBBXX:5:1219:23531:25773,J00121:27:H3GGKBBXX:5:2206:31883:28252;sequence=TACAATTATTGTATTTGACTCAAGCA;start=95024;subtype=IES;support_ref=12;support_variant=29;type=IES;
scaffold51_178_with_IES	MILORD	internal_eliminated_sequence	95218	95303	.	.	.	ID=MILORD.178.95218.95303;Name=MILORD.178.95218.95303;bounded_by_ta=TRUE;common_boundary=Both;end=95303;ies_id=IESPGM.PTET51.1.178.91679;ies_left_dist=0;ies_min_dist=0;ies_right_dist=0;junction_seq=tggatgaggatcaggTAttagaatccaaaaga;read_names=J00121:27:H3GGKBBXX:5:1108:23165:25034,J00121:27:H3GGKBBXX:5:1219:28869:13429,J00121:27:H3GGKBBXX:5:1109:8582:12708,J00121:27:H3GGKBBXX:5:2217:13179:16032,J00121:27:H3GGKBBXX:5:2101:26727:10774,J00121:27:H3GGKBBXX:5:2211:32349:4198,J00121:27:H3GGKBBXX:5:2221:18842:22960,J00121:27:H3GGKBBXX:5:1211:15656:48104,J00121:27:H3GGKBBXX:5:1120:15199:44500,J00121:27:H3GGKBBXX:5:2220:16549:38046,J00121:27:H3GGKBBXX:5:1105:13027:23927,J00121:27:H3GGKBBXX:5:1221:25144:16858,J00121:27:H3GGKBBXX:5:1203:18690:30222,J00121:27:H3GGKBBXX:5:1114:21420:3407,J00121:27:H3GGKBBXX:5:2204:9638:19249,J00121:27:H3GGKBBXX:5:1218:3539:8330,J00121:27:H3GGKBBXX:5:1216:15930:15557,J00121:27:H3GGKBBXX:5:2211:18599:22819,J00121:27:H3GGKBBXX:5:1228:31152:6308,J00121:27:H3GGKBBXX:5:1122:19583:16577,J00121:27:H3GGKBBXX:5:1226:8126:44693,J00121:27:H3GGKBBXX:5:1221:18162:13728,J00121:27:H3GGKBBXX:5:1108:8958:20357,J00121:27:H3GGKBBXX:5:1117:16122:41774,J00121:27:H3GGKBBXX:5:2223:8836:32173,J00121:27:H3GGKBBXX:5:2208:18639:18564,J00121:27:H3GGKBBXX:5:2215:20131:33985,J00121:27:H3GGKBBXX:5:1124:29498:47682,J00121:27:H3GGKBBXX:5:2107:15899:35479,J00121:27:H3GGKBBXX:5:2225:18629:30855,J00121:27:H3GGKBBXX:5:1213:25256:27180,J00121:27:H3GGKBBXX:5:1227:8917:42161,J00121:27:H3GGKBBXX:5:1128:3407:11970,J00121:27:H3GGKBBXX:5:1126:19218:10598,J00121:27:H3GGKBBXX:5:2108:29396:21131,J00121:27:H3GGKBBXX:5:1109:2920:45203,J00121:27:H3GGKBBXX:5:1123:16924:5956,J00121:27:H3GGKBBXX:5:2204:7080:21571,J00121:27:H3GGKBBXX:5:2121:29072:15574,J00121:27:H3GGKBBXX:5:1206:19258:28498,J00121:27:H3GGKBBXX:5:1122:21572:24419,J00121:27:H3GGKBBXX:5:1113:12804:46645,J00121:27:H3GGKBBXX:5:2205:23368:35866,J00121:27:H3GGKBBXX:5:1223:8948:10880,J00121:27:H3GGKBBXX:5:2204:11799:33615,J00121:27:H3GGKBBXX:5:1225:27925:23118,J00121:27:H3GGKBBXX:5:2209:29173:28762,J00121:27:H3GGKBBXX:5:1124:25134:24472,J00121:27:H3GGKBBXX:5:2128:27093:38134,J00121:27:H3GGKBBXX:5:1227:16031:32859,J00121:27:H3GGKBBXX:5:2128:21349:45695,J00121:27:H3GGKBBXX:5:1113:16264:44166,J00121:27:H3GGKBBXX:5:2227:19664:32402,J00121:27:H3GGKBBXX:5:2214:13321:7275,J00121:27:H3GGKBBXX:5:1107:16569:8295;sequence=TACACTCTAAAAAAAGGGCTTAGATAATTAAAGTAGAATGTCCAAAGAGTCTTTAAATTATAAAGGGAAATAAATCTAAGTGAGTG;start=95218;subtype=IES;support_ref=0;support_variant=55;type=IES;
scaffold51_178_with_IES	MILORD	internal_eliminated_sequence	96146	96191	.	.	.	ID=MILORD.178.96146.96191;Name=MILORD.178.96146.96191;bounded_by_ta=TRUE;common_boundary=Both;end=96191;ies_id=IESPGM.PTET51.1.178.92521;ies_left_dist=0;ies_min_dist=0;ies_right_dist=0;junction_seq=tttgttatcagctgaTAacaatcttagaaact;read_names=J00121:27:H3GGKBBXX:5:1126:7334:27918,J00121:27:H3GGKBBXX:5:2116:31619:6167,J00121:27:H3GGKBBXX:5:2218:25378:46240,J00121:27:H3GGKBBXX:5:1221:30289:18036,J00121:27:H3GGKBBXX:5:1118:5264:42161,J00121:27:H3GGKBBXX:5:1125:15574:9877,J00121:27:H3GGKBBXX:5:1205:27762:42038,J00121:27:H3GGKBBXX:5:1116:28452:26177,J00121:27:H3GGKBBXX:5:2113:15524:4866,J00121:27:H3GGKBBXX:5:1208:18213:17931,J00121:27:H3GGKBBXX:5:1115:15311:30802,J00121:27:H3GGKBBXX:5:1205:14265:19918,J00121:27:H3GGKBBXX:5:2124:9699:38873,J00121:27:H3GGKBBXX:5:2222:13088:3811,J00121:27:H3GGKBBXX:5:2115:19857:35901,J00121:27:H3GGKBBXX:5:1115:6187:41546,J00121:27:H3GGKBBXX:5:1106:17990:13851,J00121:27:H3GGKBBXX:5:1210:19695:18704,J00121:27:H3GGKBBXX:5:1118:25641:19865,J00121:27:H3GGKBBXX:5:2215:24434:33985,J00121:27:H3GGKBBXX:5:1227:20009:36552,J00121:27:H3GGKBBXX:5:1125:20364:35409,J00121:27:H3GGKBBXX:5:2113:26920:40262,J00121:27:H3GGKBBXX:5:2203:30594:35550,J00121:27:H3GGKBBXX:5:1207:28118:15715,J00121:27:H3GGKBBXX:5:2119:6370:30995,J00121:27:H3GGKBBXX:5:2120:17391:30925,J00121:27:H3GGKBBXX:5:2110:6421:2774,J00121:27:H3GGKBBXX:5:1104:3681:6712,J00121:27:H3GGKBBXX:5:2101:18883:13851,J00121:27:H3GGKBBXX:5:1201:4980:19056,J00121:27:H3GGKBBXX:5:1224:23480:25087,J00121:27:H3GGKBBXX:5:2216:2798:28006,J00121:27:H3GGKBBXX:5:1101:21836:41370,J00121:27:H3GGKBBXX:5:1112:11464:9262,J00121:27:H3GGKBBXX:5:1202:19634:17860,J00121:27:H3GGKBBXX:5:2222:16224:8084,J00121:27:H3GGKBBXX:5:1123:25591:32156;sequence=TATAGTCAAATATTTTAGTTCGATTATTAGAATGCGATCATGACTG;start=96146;subtype=IES;support_ref=6;support_variant=38;type=IES;
scaffold51_178_with_IES	MILORD	internal_eliminated_sequence	97782	97809	.	.	.	ID=MILORD.178.97782.97809;Name=MILORD.178.97782.97809;bounded_by_ta=TRUE;common_boundary=Both;end=97809;ies_id=IESPGM.PTET51.1.178.94111;ies_left_dist=0;ies_min_dist=0;ies_right_dist=0;junction_seq=aaattaaaagaagttTActattaaaattaatg;read_names=J00121:27:H3GGKBBXX:5:1228:28757:34336,J00121:27:H3GGKBBXX:5:1220:26900:20287,J00121:27:H3GGKBBXX:5:1113:25591:16612,J00121:27:H3GGKBBXX:5:2219:15777:6783,J00121:27:H3GGKBBXX:5:1215:3346:46997,J00121:27:H3GGKBBXX:5:1222:18396:21905,J00121:27:H3GGKBBXX:5:1110:3863:28200,J00121:27:H3GGKBBXX:5:2109:4493:4954,J00121:27:H3GGKBBXX:5:1205:7436:1894,J00121:27:H3GGKBBXX:5:1228:28838:34231,J00121:27:H3GGKBBXX:5:1225:16772:16278,J00121:27:H3GGKBBXX:5:2214:12266:22151,J00121:27:H3GGKBBXX:5:1221:26595:20674,J00121:27:H3GGKBBXX:5:1221:12215:32156,J00121:27:H3GGKBBXX:5:1212:25479:39523,J00121:27:H3GGKBBXX:5:2108:11617:47331,J00121:27:H3GGKBBXX:5:2103:25286:31136,J00121:27:H3GGKBBXX:5:2216:5000:4813,J00121:27:H3GGKBBXX:5:2128:2179:45150,J00121:27:H3GGKBBXX:5:1109:24119:10686,J00121:27:H3GGKBBXX:5:2205:27143:17614,J00121:27:H3GGKBBXX:5:1208:5172:38767,J00121:27:H3GGKBBXX:5:2113:28503:14766,J00121:27:H3GGKBBXX:5:1113:22343:26424,J00121:27:H3GGKBBXX:5:2221:10855:33598,J00121:27:H3GGKBBXX:5:1114:25378:36921,J00121:27:H3GGKBBXX:5:2213:14133:37027,J00121:27:H3GGKBBXX:5:1112:10734:39963,J00121:27:H3GGKBBXX:5:1126:13190:3881,J00121:27:H3GGKBBXX:5:1202:10155:2914,J00121:27:H3GGKBBXX:5:1116:28777:29061,J00121:27:H3GGKBBXX:5:1112:21339:40192,J00121:27:H3GGKBBXX:5:1102:24150:47208,J00121:27:H3GGKBBXX:5:1203:12692:46662,J00121:27:H3GGKBBXX:5:1212:22303:46223,J00121:27:H3GGKBBXX:5:1107:26616:2598,J00121:27:H3GGKBBXX:5:2126:28402:32982,J00121:27:H3GGKBBXX:5:2219:30208:15293,J00121:27:H3GGKBBXX:5:1127:20628:45783,J00121:27:H3GGKBBXX:5:2109:18710:5675,J00121:27:H3GGKBBXX:5:2212:15219:7046,J00121:27:H3GGKBBXX:5:1105:26423:29026,J00121:27:H3GGKBBXX:5:2101:24058:25597,J00121:27:H3GGKBBXX:5:1106:5731:20639,J00121:27:H3GGKBBXX:5:2108:31040:47999,J00121:27:H3GGKBBXX:5:1226:18456:20955,J00121:27:H3GGKBBXX:5:2117:23389:15012;sequence=TATAGATACCTTATGTTTATTTAGTGTA;start=97782;subtype=IES;support_ref=3;support_variant=47;type=IES;
scaffold51_178_with_IES	MILORD	internal_eliminated_sequence	98764	98792	.	.	.	ID=MILORD.178.98764.98792;Name=MILORD.178.98764.98792;bounded_by_ta=TRUE;common_boundary=Both;end=98792;ies_id=IESPGM.PTET51.1.178.95065;ies_left_dist=0;ies_min_dist=0;ies_right_dist=0;junction_seq=aggtagaagtgtgagTAcattgcctcaaatcg;read_names=J00121:27:H3GGKBBXX:5:1204:28574:24736,J00121:27:H3GGKBBXX:5:2224:2991:22643,J00121:27:H3GGKBBXX:5:1213:18771:6800,J00121:27:H3GGKBBXX:5:1221:12804:10844,J00121:27:H3GGKBBXX:5:2218:21339:42091,J00121:27:H3GGKBBXX:5:2206:9739:24806,J00121:27:H3GGKBBXX:5:1106:8024:34811,J00121:27:H3GGKBBXX:5:2204:10581:24366,J00121:27:H3GGKBBXX:5:2223:21968:25140,J00121:27:H3GGKBBXX:5:1215:2899:18405,J00121:27:H3GGKBBXX:5:1204:29163:29096,J00121:27:H3GGKBBXX:5:1227:9770:46733,J00121:27:H3GGKBBXX:5:1104:21308:27232,J00121:27:H3GGKBBXX:5:1108:19553:19900,J00121:27:H3GGKBBXX:5:1108:24109:40596,J00121:27:H3GGKBBXX:5:2219:2412:37501,J00121:27:H3GGKBBXX:5:2107:6319:8330,J00121:27:H3GGKBBXX:5:1119:5761:6554,J00121:27:H3GGKBBXX:5:1125:1966:8312,J00121:27:H3GGKBBXX:5:1122:18933:20762,J00121:27:H3GGKBBXX:5:2122:20425:29712,J00121:27:H3GGKBBXX:5:1212:25763:37695,J00121:27:H3GGKBBXX:5:1213:18609:6835,J00121:27:H3GGKBBXX:5:1103:11444:25122,J00121:27:H3GGKBBXX:5:2208:6228:12110,J00121:27:H3GGKBBXX:5:2107:31903:17667,J00121:27:H3GGKBBXX:5:1211:22790:26529,J00121:27:H3GGKBBXX:5:2214:10297:37343,J00121:27:H3GGKBBXX:5:1209:22171:40860,J00121:27:H3GGKBBXX:5:1102:20760:9051,J00121:27:H3GGKBBXX:5:2220:10906:27285,J00121:27:H3GGKBBXX:5:1212:12408:24331,J00121:27:H3GGKBBXX:5:1113:25164:5534,J00121:27:H3GGKBBXX:5:2207:6999:3530,J00121:27:H3GGKBBXX:5:1121:27407:32595,J00121:27:H3GGKBBXX:5:2208:6542:20779,J00121:27:H3GGKBBXX:5:2126:13788:40578,J00121:27:H3GGKBBXX:5:1209:5599:6097,J00121:27:H3GGKBBXX:5:1228:10247:12146,J00121:27:H3GGKBBXX:5:2209:27255:34793,J00121:27:H3GGKBBXX:5:1123:14722:44552,J00121:27:H3GGKBBXX:5:1125:29843:18177,J00121:27:H3GGKBBXX:5:1123:24657:25896,J00121:27:H3GGKBBXX:5:2204:4726:13271,J00121:27:H3GGKBBXX:5:1223:8156:31558;sequence=TATGAACAGATGAATCATTAATTAAATTA;start=98764;subtype=IES;support_ref=3;support_variant=45;type=IES;
scaffold51_178_with_IES	MILORD	internal_eliminated_sequence	100212	100241	.	.	.	ID=MILORD.178.100212.100241;Name=MILORD.178.100212.100241;bounded_by_ta=TRUE;common_boundary=Both;end=100241;ies_id=IESPGM.PTET51.1.178.96484;ies_left_dist=0;ies_min_dist=0;ies_right_dist=0;junction_seq=ggaggcaaaacctgtTAcctaaattgaatgtc;read_names=J00121:27:H3GGKBBXX:5:2117:31477:12708,J00121:27:H3GGKBBXX:5:2224:10186:8875,J00121:27:H3GGKBBXX:5:1122:22506:45871,J00121:27:H3GGKBBXX:5:1123:11769:39225,J00121:27:H3GGKBBXX:5:1213:8785:43374,J00121:27:H3GGKBBXX:5:1123:14316:14766,J00121:27:H3GGKBBXX:5:1227:4513:4110,J00121:27:H3GGKBBXX:5:1118:19319:17772,J00121:27:H3GGKBBXX:5:2126:29873:7046,J00121:27:H3GGKBBXX:5:1103:26463:17702,J00121:27:H3GGKBBXX:5:1112:19116:18335,J00121:27:H3GGKBBXX:5:1122:13951:19584,J00121:27:H3GGKBBXX:5:2202:29427:30222,J00121:27:H3GGKBBXX:5:1202:18436:11284,J00121:27:H3GGKBBXX:5:1205:18599:24296,J00121:27:H3GGKBBXX:5:2212:28209:3846,J00121:27:H3GGKBBXX:5:2124:28280:2844,J00121:27:H3GGKBBXX:5:2223:22059:40737,J00121:27:H3GGKBBXX:5:1206:23815:44869,J00121:27:H3GGKBBXX:5:1121:21724:26371,J00121:27:H3GGKBBXX:5:2225:23632:24507,J00121:27:H3GGKBBXX:5:2104:28168:22801,J00121:27:H3GGKBBXX:5:2126:31324:32666,J00121:27:H3GGKBBXX:5:1112:29721:16981,J00121:27:H3GGKBBXX:5:1224:24251:12286,J00121:27:H3GGKBBXX:5:2205:6847:40965,J00121:27:H3GGKBBXX:5:1119:25652:33527,J00121:27:H3GGKBBXX:5:1110:3975:17034,J00121:27:H3GGKBBXX:5:2203:13342:45713,J00121:27:H3GGKBBXX:5:2220:14174:6712,J00121:27:H3GGKBBXX:5:1125:24018:18036,J00121:27:H3GGKBBXX:5:1114:12337:46047,J00121:27:H3GGKBBXX:5:2120:29447:1103,J00121:27:H3GGKBBXX:5:1122:27955:18036,J00121:27:H3GGKBBXX:5:1215:15716:13992,J00121:27:H3GGKBBXX:5:1125:24008:18124,J00121:27:H3GGKBBXX:5:2115:30269:25879,J00121:27:H3GGKBBXX:5:2122:9617:45379,J00121:27:H3GGKBBXX:5:2210:26088:35796,J00121:27:H3GGKBBXX:5:2211:8014:17421;sequence=TATAGTGATATAAATTTAATATATCTACTG;start=100212;subtype=IES;support_ref=0;support_variant=40;type=IES;
scaffold51_178_with_IES	MILORD	internal_eliminated_sequence	100978	101063	.	.	.	ID=MILORD.178.100978.101063;Name=MILORD.178.100978.101063;bounded_by_ta=TRUE;common_boundary=Both;end=101063;ies_id=IESPGM.PTET51.1.178.97220;ies_left_dist=0;ies_min_dist=0;ies_right_dist=0;junction_seq=catattcctagtcaaTAtcataagaaggtgaa;read_names=J00121:27:H3GGKBBXX:5:1110:9668:13500,J00121:27:H3GGKBBXX:5:1118:9171:10704,J00121:27:H3GGKBBXX:5:2108:18944:12374,J00121:27:H3GGKBBXX:5:1201:25225:11618,J00121:27:H3GGKBBXX:5:2208:12114:47559,J00121:27:H3GGKBBXX:5:1128:31517:35884,J00121:27:H3GGKBBXX:5:1124:4696:24577,J00121:27:H3GGKBBXX:5:1219:23257:15662,J00121:27:H3GGKBBXX:5:2210:14712:41897,J00121:27:H3GGKBBXX:5:1120:8866:2545,J00121:27:H3GGKBBXX:5:2228:27620:11513,J00121:27:H3GGKBBXX:5:1208:19004:32806,J00121:27:H3GGKBBXX:5:1119:18741:10405;sequence=TACAGATCATTTGTTAAATTCATGGAATTTTTTAACTTAAATAAAAATCATTATGTTAATAAAAAATAAATAACGCAATTTAACTT;start=100978;subtype=IES;support_ref=4;support_variant=13;type=IES;
scaffold51_178_with_IES	MILORD	internal_eliminated_sequence	103320	103377	.	.	.	ID=MILORD.178.103320.103377;Name=MILORD.178.103320.103377;bounded_by_ta=TRUE;common_boundary=Both;end=103377;ies_id=IESPGM.PTET51.1.178.99476;ies_left_dist=0;ies_min_dist=0;ies_right_dist=0;junction_seq=gtttgtttaattaaaTAcaaaagtgggggggt;read_names=J00121:27:H3GGKBBXX:5:1208:27296:9016,J00121:27:H3GGKBBXX:5:1109:28716:20164,J00121:27:H3GGKBBXX:5:1116:22688:20973,J00121:27:H3GGKBBXX:5:1204:10257:43849,J00121:27:H3GGKBBXX:5:2225:5294:44218,J00121:27:H3GGKBBXX:5:1223:10632:35356,J00121:27:H3GGKBBXX:5:2227:27032:31066,J00121:27:H3GGKBBXX:5:1220:3569:30116,J00121:27:H3GGKBBXX:5:1204:11058:16753,J00121:27:H3GGKBBXX:5:2103:10998:6378,J00121:27:H3GGKBBXX:5:1114:21349:22098,J00121:27:H3GGKBBXX:5:1107:14763:21025,J00121:27:H3GGKBBXX:5:1113:4188:2703,J00121:27:H3GGKBBXX:5:1112:15757:10616,J00121:27:H3GGKBBXX:5:1204:10267:43831,J00121:27:H3GGKBBXX:5:2112:4787:34090,J00121:27:H3GGKBBXX:5:1116:15026:43005,J00121:27:H3GGKBBXX:5:1219:13819:32930,J00121:27:H3GGKBBXX:5:2222:17949:48878,J00121:27:H3GGKBBXX:5:1224:30736:38152,J00121:27:H3GGKBBXX:5:2224:6197:33369,J00121:27:H3GGKBBXX:5:2203:22556:4813,J00121:27:H3GGKBBXX:5:2125:23876:32420,J00121:27:H3GGKBBXX:5:2222:15087:10335,J00121:27:H3GGKBBXX:5:2215:10734:18124,J00121:27:H3GGKBBXX:5:1207:11312:27496,J00121:27:H3GGKBBXX:5:2122:17117:1086,J00121:27:H3GGKBBXX:5:1205:26991:26002,J00121:27:H3GGKBBXX:5:1214:10450:15662,J00121:27:H3GGKBBXX:5:2107:2605:3125,J00121:27:H3GGKBBXX:5:1115:31253:12110,J00121:27:H3GGKBBXX:5:2209:3884:4919,J00121:27:H3GGKBBXX:5:1204:30208:40367,J00121:27:H3GGKBBXX:5:1208:10602:16102,J00121:27:H3GGKBBXX:5:1105:14752:19882,J00121:27:H3GGKBBXX:5:1117:11150:41282,J00121:27:H3GGKBBXX:5:1204:12165:29958,J00121:27:H3GGKBBXX:5:2201:2767:26969,J00121:27:H3GGKBBXX:5:1120:9080:4075,J00121:27:H3GGKBBXX:5:1122:23632:14871;sequence=TATTGTGAAGATAATTCTCAATATTAAGATCTAAATTAAATTATTTAAGATTGCATAG;start=103320;subtype=IES;support_ref=10;support_variant=40;type=IES;
scaffold51_178_with_IES	MILORD	internal_eliminated_sequence	104646	104702	.	.	.	ID=MILORD.178.104646.104702;Name=MILORD.178.104646.104702;bounded_by_ta=TRUE;common_boundary=Both;end=104702;ies_id=IESPGM.PTET51.1.178.100744;ies_left_dist=0;ies_min_dist=0;ies_right_dist=0;junction_seq=atacattgattatatTAtcacaaacaaagaag;read_names=J00121:27:H3GGKBBXX:5:1217:9922:35426,J00121:27:H3GGKBBXX:5:1207:15300:33176,J00121:27:H3GGKBBXX:5:1114:25723:10159,J00121:27:H3GGKBBXX:5:2106:30584:8910,J00121:27:H3GGKBBXX:5:2223:23135:20023,J00121:27:H3GGKBBXX:5:1213:11586:14959,J00121:27:H3GGKBBXX:5:1212:20851:24050,J00121:27:H3GGKBBXX:5:1218:5244:21975,J00121:27:H3GGKBBXX:5:2123:19695:11179,J00121:27:H3GGKBBXX:5:1102:26230:32736,J00121:27:H3GGKBBXX:5:2103:8268:48350,J00121:27:H3GGKBBXX:5:2211:16924:9719,J00121:27:H3GGKBBXX:5:2220:12459:12532,J00121:27:H3GGKBBXX:5:1112:11160:39471,J00121:27:H3GGKBBXX:5:1119:21339:1613,J00121:27:H3GGKBBXX:5:2126:4036:24173,J00121:27:H3GGKBBXX:5:2207:29011:13640,J00121:27:H3GGKBBXX:5:1221:18528:46469,J00121:27:H3GGKBBXX:5:1108:10429:44359,J00121:27:H3GGKBBXX:5:1214:13616:24806,J00121:27:H3GGKBBXX:5:2214:15716:22432,J00121:27:H3GGKBBXX:5:2110:8166:3055,J00121:27:H3GGKBBXX:5:1212:20080:37238,J00121:27:H3GGKBBXX:5:1212:21420:19232,J00121:27:H3GGKBBXX:5:1226:22688:1560,J00121:27:H3GGKBBXX:5:2202:24434:34512,J00121:27:H3GGKBBXX:5:2102:20933:24507,J00121:27:H3GGKBBXX:5:2115:29072:40473,J00121:27:H3GGKBBXX:5:1124:10338:22678,J00121:27:H3GGKBBXX:5:1111:26606:5816,J00121:27:H3GGKBBXX:5:1223:14783:10932,J00121:27:H3GGKBBXX:5:2103:9871:22854;sequence=TACAGTAAGTAAGATAAGTTGTAATTATTATTTATAATAATGTCTAATTATTTAATG;start=104646;subtype=IES;support_ref=0;support_variant=32;type=IES;
scaffold51_178_with_IES	MILORD	internal_eliminated_sequence	104857	104886	.	.	.	ID=MILORD.178.104857.104886;Name=MILORD.178.104857.104886;bounded_by_ta=TRUE;common_boundary=Both;end=104886;ies_id=IESPGM.PTET51.1.178.100898;ies_left_dist=0;ies_min_dist=0;ies_right_dist=0;junction_seq=gctctatttaatgagTAtcctgaaatcataga;read_names=J00121:27:H3GGKBBXX:5:1206:30289:1859,J00121:27:H3GGKBBXX:5:2211:29589:25474,J00121:27:H3GGKBBXX:5:2221:6238:44025,J00121:27:H3GGKBBXX:5:1108:17259:7064,J00121:27:H3GGKBBXX:5:2217:9232:38838,J00121:27:H3GGKBBXX:5:2201:7009:31435,J00121:27:H3GGKBBXX:5:1128:26951:7890,J00121:27:H3GGKBBXX:5:1202:20273:43339,J00121:27:H3GGKBBXX:5:1201:12987:15029,J00121:27:H3GGKBBXX:5:2207:19542:25193,J00121:27:H3GGKBBXX:5:2220:23348:42126,J00121:27:H3GGKBBXX:5:1120:3539:42478,J00121:27:H3GGKBBXX:5:2107:25043:21008,J00121:27:H3GGKBBXX:5:1108:11830:42003,J00121:27:H3GGKBBXX:5:1216:14935:25404,J00121:27:H3GGKBBXX:5:1126:16102:47682,J00121:27:H3GGKBBXX:5:1226:27549:29747,J00121:27:H3GGKBBXX:5:1225:21724:9666,J00121:27:H3GGKBBXX:5:1102:12997:29677,J00121:27:H3GGKBBXX:5:1222:6705:3582,J00121:27:H3GGKBBXX:5:1202:12246:32068,J00121:27:H3GGKBBXX:5:1208:26788:34266,J00121:27:H3GGKBBXX:5:1215:8075:33879,J00121:27:H3GGKBBXX:5:1218:18304:29167,J00121:27:H3GGKBBXX:5:1206:25337:16770,J00121:27:H3GGKBBXX:5:1106:7324:37044,J00121:27:H3GGKBBXX:5:2110:13017:39383,J00121:27:H3GGKBBXX:5:2220:10581:18001,J00121:27:H3GGKBBXX:5:2215:26991:13904,J00121:27:H3GGKBBXX:5:1209:10257:33686;sequence=TACAATGGAATAGATAATAACATTTGATTG;start=104857;subtype=IES;support_ref=3;support_variant=30;type=IES;
scaffold51_178_with_IES	MILORD	internal_eliminated_sequence	106620	106648	.	.	.	ID=MILORD.178.106620.106648;Name=MILORD.178.106620.106648;bounded_by_ta=TRUE;common_boundary=Both;end=106648;ies_id=IESPGM.PTET51.1.178.102631;ies_left_dist=0;ies_min_dist=0;ies_right_dist=0;junction_seq=agcaacaatattacaTAatatataataagtat;read_names=J00121:27:H3GGKBBXX:5:1120:13606:17438,J00121:27:H3GGKBBXX:5:2225:2087:28639,J00121:27:H3GGKBBXX:5:1227:21044:10598,J00121:27:H3GGKBBXX:5:2115:17706:40403,J00121:27:H3GGKBBXX:5:2214:26819:38926,J00121:27:H3GGKBBXX:5:2103:4898:1508,J00121:27:H3GGKBBXX:5:2225:19877:11987,J00121:27:H3GGKBBXX:5:2221:19360:13834,J00121:27:H3GGKBBXX:5:2111:8755:5692,J00121:27:H3GGKBBXX:5:2122:30218:13236,J00121:27:H3GGKBBXX:5:1204:22942:43849,J00121:27:H3GGKBBXX:5:2121:4584:23997,J00121:27:H3GGKBBXX:5:1209:21095:26336,J00121:27:H3GGKBBXX:5:1115:17746:9772,J00121:27:H3GGKBBXX:5:2125:5375:32050,J00121:27:H3GGKBBXX:5:2218:13606:10862,J00121:27:H3GGKBBXX:5:1214:24637:46539,J00121:27:H3GGKBBXX:5:2115:17695:39611,J00121:27:H3GGKBBXX:5:1203:18101:47243,J00121:27:H3GGKBBXX:5:2228:15706:37079,J00121:27:H3GGKBBXX:5:2223:20821:4268,J00121:27:H3GGKBBXX:5:1126:19278:35251,J00121:27:H3GGKBBXX:5:2228:5183:16383,J00121:27:H3GGKBBXX:5:1109:22394:35339,J00121:27:H3GGKBBXX:5:1119:17807:1226,J00121:27:H3GGKBBXX:5:1121:30360:45484,J00121:27:H3GGKBBXX:5:1128:30178:37748,J00121:27:H3GGKBBXX:5:1209:14641:23171,J00121:27:H3GGKBBXX:5:1221:25388:46153,J00121:27:H3GGKBBXX:5:1112:5568:42653,J00121:27:H3GGKBBXX:5:2101:25225:30187,J00121:27:H3GGKBBXX:5:2109:28006:28709;sequence=TACAGTTTCAATGCTAGGGGAATTGGCTA;start=106620;subtype=IES;support_ref=2;support_variant=32;type=IES;
scaffold51_178_with_IES	MILORD	internal_eliminated_sequence	110878	110924	.	.	.	ID=MILORD.178.110878.110924;Name=MILORD.178.110878.110924;bounded_by_ta=TRUE;common_boundary=None;end=110924;ies_id=IESPGM.PTET51.1.178.107754;ies_left_dist=894;ies_min_dist=876;ies_right_dist=876;junction_seq=caaatcataatgaagTAtataaatagaattag;read_names=J00121:27:H3GGKBBXX:5:2102:18599:8189,J00121:27:H3GGKBBXX:5:1120:19025:14097,J00121:27:H3GGKBBXX:5:1121:24627:21799,J00121:27:H3GGKBBXX:5:1203:8582:15100,J00121:27:H3GGKBBXX:5:2217:6380:2703,J00121:27:H3GGKBBXX:5:2126:30340:2686;sequence=TATTGTTTAAAATATTTTCTATTGTAGTTTTGAACTTATTATTATAA;start=110878;subtype=MAC;support_ref=226;support_variant=6;type=CRYPTIC;
scaffold51_178_with_IES	MILORD	internal_eliminated_sequence	111772	111800	.	.	.	ID=MILORD.178.111772.111800;Name=MILORD.178.111772.111800;bounded_by_ta=TRUE;common_boundary=Both;end=111800;ies_id=IESPGM.PTET51.1.178.107754;ies_left_dist=0;ies_min_dist=0;ies_right_dist=0;junction_seq=aagaatggggtcttgTActtagaaactgaaaa;read_names=J00121:27:H3GGKBBXX:5:1114:11911:18968,J00121:27:H3GGKBBXX:5:2119:21734:1455,J00121:27:H3GGKBBXX:5:2109:17381:30169,J00121:27:H3GGKBBXX:5:1101:11677:43955,J00121:27:H3GGKBBXX:5:1113:24647:25457,J00121:27:H3GGKBBXX:5:2201:11403:40174,J00121:27:H3GGKBBXX:5:1206:25215:1894,J00121:27:H3GGKBBXX:5:1201:14925:6361,J00121:27:H3GGKBBXX:5:2107:7080:45238,J00121:27:H3GGKBBXX:5:1110:16833:46240,J00121:27:H3GGKBBXX:5:1120:25012:25703,J00121:27:H3GGKBBXX:5:1128:19197:18898,J00121:27:H3GGKBBXX:5:1106:13474:38240,J00121:27:H3GGKBBXX:5:1204:30025:37871,J00121:27:H3GGKBBXX:5:1226:5030:8453,J00121:27:H3GGKBBXX:5:2211:9546:30872,J00121:27:H3GGKBBXX:5:2221:4868:19179,J00121:27:H3GGKBBXX:5:2223:4127:25562,J00121:27:H3GGKBBXX:5:2110:17371:43902,J00121:27:H3GGKBBXX:5:1227:7476:31822,J00121:27:H3GGKBBXX:5:1112:21379:3512,J00121:27:H3GGKBBXX:5:1102:29985:43673,J00121:27:H3GGKBBXX:5:1225:4178:16612,J00121:27:H3GGKBBXX:5:2223:28757:5112,J00121:27:H3GGKBBXX:5:1223:20446:31927,J00121:27:H3GGKBBXX:5:2209:12571:37765,J00121:27:H3GGKBBXX:5:2228:24474:26213,J00121:27:H3GGKBBXX:5:2205:14671:18863,J00121:27:H3GGKBBXX:5:2112:17624:28797,J00121:27:H3GGKBBXX:5:2111:27478:16612,J00121:27:H3GGKBBXX:5:2119:26545:27971,J00121:27:H3GGKBBXX:5:1210:18568:20375,J00121:27:H3GGKBBXX:5:2115:22293:45713,J00121:27:H3GGKBBXX:5:1109:14499:46557,J00121:27:H3GGKBBXX:5:1123:25489:31417,J00121:27:H3GGKBBXX:5:2206:19877:39840,J00121:27:H3GGKBBXX:5:2103:18203:33703,J00121:27:H3GGKBBXX:5:2115:25104:6027,J00121:27:H3GGKBBXX:5:1212:4706:30960,J00121:27:H3GGKBBXX:5:1106:10307:28287,J00121:27:H3GGKBBXX:5:1221:19918:20463,J00121:27:H3GGKBBXX:5:2103:24282:17263,J00121:27:H3GGKBBXX:5:1214:12946:14537,J00121:27:H3GGKBBXX:5:1216:12591:45783,J00121:27:H3GGKBBXX:5:2201:28574:36552,J00121:27:H3GGKBBXX:5:1123:13230:15803,J00121:27:H3GGKBBXX:5:1227:7019:20656,J00121:27:H3GGKBBXX:5:2221:27539:8488,J00121:27:H3GGKBBXX:5:2210:13037:24753,J00121:27:H3GGKBBXX:5:2220:19624:17315,J00121:27:H3GGKBBXX:5:2116:24830:31435,J00121:27:H3GGKBBXX:5:1204:19045:27637,J00121:27:H3GGKBBXX:5:2117:21105:17667,J00121:27:H3GGKBBXX:5:2210:21389:30538,J00121:27:H3GGKBBXX:5:2208:3711:16682,J00121:27:H3GGKBBXX:5:2208:3731:16682,J00121:27:H3GGKBBXX:5:1216:20679:38240,J00121:27:H3GGKBBXX:5:1201:6360:37202,J00121:27:H3GGKBBXX:5:2220:5518:20445,J00121:27:H3GGKBBXX:5:2227:15554:22080,J00121:27:H3GGKBBXX:5:1205:26047:48280,J00121:27:H3GGKBBXX:5:2227:5304:46346,J00121:27:H3GGKBBXX:5:1215:19755:2176,J00121:27:H3GGKBBXX:5:2223:3082:1736,J00121:27:H3GGKBBXX:5:2103:19167:30732,J00121:27:H3GGKBBXX:5:2210:13281:17896,J00121:27:H3GGKBBXX:5:2227:7649:28815,J00121:27:H3GGKBBXX:5:1110:22090:10862,J00121:27:H3GGKBBXX:5:2223:30929:36341,J00121:27:H3GGKBBXX:5:1219:21044:2475,J00121:27:H3GGKBBXX:5:2212:28544:33897,J00121:27:H3GGKBBXX:5:2218:13798:45027,J00121:27:H3GGKBBXX:5:1214:10845:6536,J00121:27:H3GGKBBXX:5:2120:17269:19953;sequence=TATGGATAAATCAATTGATAAAGTGAGTG;start=111772;subtype=IES;support_ref=3;support_variant=74;type=IES;
scaffold51_178_with_IES	MILORD	internal_eliminated_sequence	113343	113398	.	.	.	ID=MILORD.178.113343.113398;Name=MILORD.178.113343.113398;bounded_by_ta=TRUE;common_boundary=RIGHT;end=113398;ies_id=IESPGM.PTET51.1.178.109305;ies_left_dist=9;ies_min_dist=0;ies_right_dist=0;junction_seq=ccatgatggaacttgTAtaagtatttcatact;read_names=J00121:27:H3GGKBBXX:5:2101:17147:40455;sequence=TATGAGTGATACAGTAAATGATGAGTAATTATAAGTAATATTATCAATCTTGATTG;start=113343;subtype=PARTIAL_EXTERNAL;support_ref=9;support_variant=1;type=ALTERNATIVE;
scaffold51_178_with_IES	MILORD	internal_eliminated_sequence	113352	113400	.	.	.	ID=MILORD.178.113352.113400;Name=MILORD.178.113352.113400;bounded_by_ta=TRUE;common_boundary=LEFT;end=113400;ies_id=IESPGM.PTET51.1.178.109305;ies_left_dist=0;ies_min_dist=0;ies_right_dist=-2;junction_seq=aacttgtatgagtgaTAagtatttcatactaa;read_names=J00121:27:H3GGKBBXX:5:2225:13565:23944;sequence=TACAGTAAATGATGAGTAATTATAAGTAATATTATCAATCTTGATTGTA;start=113352;subtype=PARTIAL_EXTERNAL;support_ref=2;support_variant=1;type=ALTERNATIVE;
scaffold51_178_with_IES	MILORD	internal_eliminated_sequence	113352	113398	.	.	.	ID=MILORD.178.113352.113398;Name=MILORD.178.113352.113398;bounded_by_ta=TRUE;common_boundary=Both;end=113398;ies_id=IESPGM.PTET51.1.178.109305;ies_left_dist=0;ies_min_dist=0;ies_right_dist=0;junction_seq=aacttgtatgagtgaTAtaagtatttcatact;read_names=J00121:27:H3GGKBBXX:5:2214:13545:47542,J00121:27:H3GGKBBXX:5:1116:31243:38855,J00121:27:H3GGKBBXX:5:2124:25053:43216,J00121:27:H3GGKBBXX:5:1211:21755:10493,J00121:27:H3GGKBBXX:5:1126:6969:26617,J00121:27:H3GGKBBXX:5:2225:24413:6062,J00121:27:H3GGKBBXX:5:1110:21795:23153,J00121:27:H3GGKBBXX:5:1105:18913:18863,J00121:27:H3GGKBBXX:5:2223:18659:13957,J00121:27:H3GGKBBXX:5:1126:28209:36446,J00121:27:H3GGKBBXX:5:1205:2646:9491,J00121:27:H3GGKBBXX:5:2121:14945:43146,J00121:27:H3GGKBBXX:5:2110:6573:41827,J00121:27:H3GGKBBXX:5:2101:11809:34969,J00121:27:H3GGKBBXX:5:1205:22617:32560,J00121:27:H3GGKBBXX:5:1201:3630:41827,J00121:27:H3GGKBBXX:5:2126:10937:7961,J00121:27:H3GGKBBXX:5:1212:23348:28973,J00121:27:H3GGKBBXX:5:2228:12266:8260,J00121:27:H3GGKBBXX:5:2209:13362:41423,J00121:27:H3GGKBBXX:5:2228:18406:20551,J00121:27:H3GGKBBXX:5:2225:28077:48280,J00121:27:H3GGKBBXX:5:2114:24688:37132,J00121:27:H3GGKBBXX:5:1111:15209:32209,J00121:27:H3GGKBBXX:5:2213:19958:35972,J00121:27:H3GGKBBXX:5:1108:27184:11179,J00121:27:H3GGKBBXX:5:1124:14529:3108,J00121:27:H3GGKBBXX:5:1222:27042:4532,J00121:27:H3GGKBBXX:5:1205:19035:48966,J00121:27:H3GGKBBXX:5:2106:8836:7029,J00121:27:H3GGKBBXX:5:1204:24363:39101,J00121:27:H3GGKBBXX:5:1225:17533:30644,J00121:27:H3GGKBBXX:5:1107:8359:2580,J00121:27:H3GGKBBXX:5:2220:5152:38838,J00121:27:H3GGKBBXX:5:1105:18832:39506,J00121:27:H3GGKBBXX:5:1228:19218:7574,J00121:27:H3GGKBBXX:5:1212:19603:12990,J00121:27:H3GGKBBXX:5:2119:10044:44535,J00121:27:H3GGKBBXX:5:1103:28463:3266,J00121:27:H3GGKBBXX:5:2109:14823:2809,J00121:27:H3GGKBBXX:5:1224:25885:11179,J00121:27:H3GGKBBXX:5:2213:17594:25755,J00121:27:H3GGKBBXX:5:2221:25814:47735,J00121:27:H3GGKBBXX:5:2227:4371:22186,J00121:27:H3GGKBBXX:5:2215:18071:40684,J00121:27:H3GGKBBXX:5:2209:13352:13939,J00121:27:H3GGKBBXX:5:2209:4340:47524,J00121:27:H3GGKBBXX:5:2222:30969:11477,J00121:27:H3GGKBBXX:5:2128:30269:12796;sequence=TACAGTAAATGATGAGTAATTATAAGTAATATTATCAATCTTGATTG;start=113352;subtype=IES;support_ref=6;support_variant=49;type=IES;
scaffold51_178_with_IES	MILORD	internal_eliminated_sequence	114945	114975	.	.	.	ID=MILORD.178.114945.114975;Name=MILORD.178.114945.114975;bounded_by_ta=TRUE;common_boundary=Both;end=114975;ies_id=IESPGM.PTET51.1.178.110851;ies_left_dist=0;ies_min_dist=0;ies_right_dist=0;junction_seq=aatcaataaatttgaTActtctacacagaatt;read_names=J00121:27:H3GGKBBXX:5:1206:26636:2914,J00121:27:H3GGKBBXX:5:1117:30543:35954,J00121:27:H3GGKBBXX:5:1214:14722:16032,J00121:27:H3GGKBBXX:5:1215:26869:37994,J00121:27:H3GGKBBXX:5:2221:17269:1068,J00121:27:H3GGKBBXX:5:2207:30847:28815,J00121:27:H3GGKBBXX:5:1105:6776:36270,J00121:27:H3GGKBBXX:5:1110:9891:30556,J00121:27:H3GGKBBXX:5:1128:14174:28235,J00121:27:H3GGKBBXX:5:1110:2970:7662,J00121:27:H3GGKBBXX:5:1219:4838:26336,J00121:27:H3GGKBBXX:5:2210:26423:36024,J00121:27:H3GGKBBXX:5:2203:19745:20902,J00121:27:H3GGKBBXX:5:1115:10155:31822,J00121:27:H3GGKBBXX:5:1112:27712:26371,J00121:27:H3GGKBBXX:5:2111:10500:24612,J00121:27:H3GGKBBXX:5:2105:31619:24032,J00121:27:H3GGKBBXX:5:2223:28960:32367,J00121:27:H3GGKBBXX:5:2119:5172:10739,J00121:27:H3GGKBBXX:5:1113:4787:5605,J00121:27:H3GGKBBXX:5:2218:9526:15610,J00121:27:H3GGKBBXX:5:1219:28574:47243,J00121:27:H3GGKBBXX:5:2121:4919:12515,J00121:27:H3GGKBBXX:5:2119:19268:27356,J00121:27:H3GGKBBXX:5:1106:11962:30310,J00121:27:H3GGKBBXX:5:1216:3011:44623,J00121:27:H3GGKBBXX:5:2102:7953:31980,J00121:27:H3GGKBBXX:5:1221:14651:33457,J00121:27:H3GGKBBXX:5:2224:19532:9174,J00121:27:H3GGKBBXX:5:2214:18883:3442,J00121:27:H3GGKBBXX:5:2111:28574:3635,J00121:27:H3GGKBBXX:5:2205:27509:21201,J00121:27:H3GGKBBXX:5:1101:2889:5974,J00121:27:H3GGKBBXX:5:2118:21836:2228,J00121:27:H3GGKBBXX:5:2107:19695:6044,J00121:27:H3GGKBBXX:5:2202:15645:11583,J00121:27:H3GGKBBXX:5:1219:11931:17983,J00121:27:H3GGKBBXX:5:1228:30584:42565,J00121:27:H3GGKBBXX:5:1216:23683:33598,J00121:27:H3GGKBBXX:5:1117:32765:16102,J00121:27:H3GGKBBXX:5:2207:18842:47436,J00121:27:H3GGKBBXX:5:2222:17340:11038,J00121:27:H3GGKBBXX:5:1208:24292:41229,J00121:27:H3GGKBBXX:5:2227:14407:46188,J00121:27:H3GGKBBXX:5:2221:27712:48772,J00121:27:H3GGKBBXX:5:2205:27620:21113,J00121:27:H3GGKBBXX:5:2225:23084:6677;sequence=TATAATTGTAATAGATAATCTTATTTAACTA;start=114945;subtype=IES;support_ref=3;support_variant=47;type=IES;
scaffold51_178_with_IES	MILORD	internal_eliminated_sequence	116074	116119	.	.	.	ID=MILORD.178.116074.116119;Name=MILORD.178.116074.116119;bounded_by_ta=TRUE;common_boundary=Both;end=116119;ies_id=IESPGM.PTET51.1.178.111949;ies_left_dist=0;ies_min_dist=0;ies_right_dist=0;junction_seq=atgggcaattcaaggTAataaatcaatagata;read_names=J00121:27:H3GGKBBXX:5:1227:15402:43726,J00121:27:H3GGKBBXX:5:1221:20019:19197,J00121:27:H3GGKBBXX:5:1208:10693:16401,J00121:27:H3GGKBBXX:5:2204:22090:42935,J00121:27:H3GGKBBXX:5:1104:7263:47700,J00121:27:H3GGKBBXX:5:1218:10551:26318,J00121:27:H3GGKBBXX:5:2219:23246:7486,J00121:27:H3GGKBBXX:5:1206:14275:46205,J00121:27:H3GGKBBXX:5:1202:20740:4233,J00121:27:H3GGKBBXX:5:2115:17046:13201,J00121:27:H3GGKBBXX:5:2228:12337:47454,J00121:27:H3GGKBBXX:5:1101:16721:46012,J00121:27:H3GGKBBXX:5:2108:29305:9860,J00121:27:H3GGKBBXX:5:2205:3488:44042,J00121:27:H3GGKBBXX:5:2210:5477:24630,J00121:27:H3GGKBBXX:5:1211:8430:19197,J00121:27:H3GGKBBXX:5:1119:7060:19671,J00121:27:H3GGKBBXX:5:2109:8247:27848,J00121:27:H3GGKBBXX:5:1224:29346:46715,J00121:27:H3GGKBBXX:5:1212:24434:37220,J00121:27:H3GGKBBXX:5:1124:11048:11214,J00121:27:H3GGKBBXX:5:1205:15960:45221,J00121:27:H3GGKBBXX:5:2128:16366:38011,J00121:27:H3GGKBBXX:5:2224:24271:10317,J00121:27:H3GGKBBXX:5:1101:14489:42143,J00121:27:H3GGKBBXX:5:2112:29924:30907,J00121:27:H3GGKBBXX:5:1116:11556:7486,J00121:27:H3GGKBBXX:5:1127:4371:15926,J00121:27:H3GGKBBXX:5:1106:4594:43638,J00121:27:H3GGKBBXX:5:1105:23216:16893,J00121:27:H3GGKBBXX:5:1120:22455:7275,J00121:27:H3GGKBBXX:5:1117:9506:8752,J00121:27:H3GGKBBXX:5:2226:14468:35251,J00121:27:H3GGKBBXX:5:1117:12236:6624,J00121:27:H3GGKBBXX:5:1215:23368:40825,J00121:27:H3GGKBBXX:5:2219:22912:5780,J00121:27:H3GGKBBXX:5:1226:27600:15100,J00121:27:H3GGKBBXX:5:1128:15300:39998,J00121:27:H3GGKBBXX:5:1126:24251:43761,J00121:27:H3GGKBBXX:5:2104:14509:17104,J00121:27:H3GGKBBXX:5:2104:6725:11003,J00121:27:H3GGKBBXX:5:2202:2666:26617,J00121:27:H3GGKBBXX:5:1124:8958:24155,J00121:27:H3GGKBBXX:5:1220:6340:7240,J00121:27:H3GGKBBXX:5:1210:28138:38539,J00121:27:H3GGKBBXX:5:2209:15067:10194,J00121:27:H3GGKBBXX:5:1119:12246:46029,J00121:27:H3GGKBBXX:5:2110:8826:38943,J00121:27:H3GGKBBXX:5:1223:24657:7293,J00121:27:H3GGKBBXX:5:1221:17523:16207,J00121:27:H3GGKBBXX:5:1102:11414:31400,J00121:27:H3GGKBBXX:5:1225:11860:30626,J00121:27:H3GGKBBXX:5:1205:19218:25720,J00121:27:H3GGKBBXX:5:1120:15442:27268,J00121:27:H3GGKBBXX:5:2217:6614:19390,J00121:27:H3GGKBBXX:5:1223:11028:38961,J00121:27:H3GGKBBXX:5:1219:4533:35655,J00121:27:H3GGKBBXX:5:2203:11241:42354,J00121:27:H3GGKBBXX:5:1121:15493:33862,J00121:27:H3GGKBBXX:5:1221:13464:34213,J00121:27:H3GGKBBXX:5:2220:24860:19988,J00121:27:H3GGKBBXX:5:1228:18213:21834,J00121:27:H3GGKBBXX:5:1110:29843:4321,J00121:27:H3GGKBBXX:5:2105:30168:6255,J00121:27:H3GGKBBXX:5:2225:16884:40772;sequence=TATAGTGTGTAAATAATTAATGAATTTATTTTGAAAGCATTGACAA;start=116074;subtype=IES;support_ref=6;support_variant=65;type=IES;
scaffold51_178_with_IES	MILORD	internal_eliminated_sequence	118332	118379	.	.	.	ID=MILORD.178.118332.118379;Name=MILORD.178.118332.118379;bounded_by_ta=TRUE;common_boundary=Both;end=118379;ies_id=IESPGM.PTET51.1.178.114161;ies_left_dist=0;ies_min_dist=0;ies_right_dist=0;junction_seq=tactaaatttcttgtTAtcatccatagagatg;read_names=J00121:27:H3GGKBBXX:5:1208:28747:20744,J00121:27:H3GGKBBXX:5:2228:15585:4655,J00121:27:H3GGKBBXX:5:1208:5112:35004,J00121:27:H3GGKBBXX:5:1212:20415:38803,J00121:27:H3GGKBBXX:5:1206:15676:22643,J00121:27:H3GGKBBXX:5:1224:27681:34055,J00121:27:H3GGKBBXX:5:2111:21704:33580,J00121:27:H3GGKBBXX:5:2226:30350:5833,J00121:27:H3GGKBBXX:5:1219:15422:36657,J00121:27:H3GGKBBXX:5:1125:7324:26705,J00121:27:H3GGKBBXX:5:1112:25652:33457,J00121:27:H3GGKBBXX:5:2106:17147:15029,J00121:27:H3GGKBBXX:5:2216:11525:18581,J00121:27:H3GGKBBXX:5:2220:2920:7820,J00121:27:H3GGKBBXX:5:2115:17563:22362,J00121:27:H3GGKBBXX:5:2206:3102:6871,J00121:27:H3GGKBBXX:5:2118:25540:32455,J00121:27:H3GGKBBXX:5:1218:21389:9578,J00121:27:H3GGKBBXX:5:2228:5081:16383,J00121:27:H3GGKBBXX:5:2204:23125:43462,J00121:27:H3GGKBBXX:5:1210:7710:3565,J00121:27:H3GGKBBXX:5:1116:21359:45432,J00121:27:H3GGKBBXX:5:1213:30401:37677,J00121:27:H3GGKBBXX:5:1102:22749:27268,J00121:27:H3GGKBBXX:5:2208:27509:41880,J00121:27:H3GGKBBXX:5:2121:25530:44359,J00121:27:H3GGKBBXX:5:1103:19390:45643,J00121:27:H3GGKBBXX:5:2204:27042:30169,J00121:27:H3GGKBBXX:5:1218:5426:27180,J00121:27:H3GGKBBXX:5:1107:20527:39840,J00121:27:H3GGKBBXX:5:1118:4350:20111,J00121:27:H3GGKBBXX:5:1226:4178:30820,J00121:27:H3GGKBBXX:5:1118:6664:35936,J00121:27:H3GGKBBXX:5:2108:20435:24384,J00121:27:H3GGKBBXX:5:1112:6502:19373,J00121:27:H3GGKBBXX:5:2118:3873:19882,J00121:27:H3GGKBBXX:5:2116:10774:12075,J00121:27:H3GGKBBXX:5:1102:15970:44113,J00121:27:H3GGKBBXX:5:2124:24738:35356,J00121:27:H3GGKBBXX:5:2206:20293:42425,J00121:27:H3GGKBBXX:5:2108:29477:35725,J00121:27:H3GGKBBXX:5:2215:9668:44341,J00121:27:H3GGKBBXX:5:2227:12215:20762,J00121:27:H3GGKBBXX:5:1225:4777:19795,J00121:27:H3GGKBBXX:5:1215:11698:6150,J00121:27:H3GGKBBXX:5:2104:13423:2176,J00121:27:H3GGKBBXX:5:1215:12083:5974,J00121:27:H3GGKBBXX:5:1228:29041:36692,J00121:27:H3GGKBBXX:5:2213:3031:27707,J00121:27:H3GGKBBXX:5:1214:24677:9825,J00121:27:H3GGKBBXX:5:2221:23338:9543,J00121:27:H3GGKBBXX:5:1116:10673:14045,J00121:27:H3GGKBBXX:5:2124:31101:44166,J00121:27:H3GGKBBXX:5:1122:25469:4127,J00121:27:H3GGKBBXX:5:2209:18365:35180,J00121:27:H3GGKBBXX:5:2202:21065:32086,J00121:27:H3GGKBBXX:5:1206:8126:9104,J00121:27:H3GGKBBXX:5:1222:12875:43533,J00121:27:H3GGKBBXX:5:2117:6309:24243,J00121:27:H3GGKBBXX:5:2204:29305:37572,J00121:27:H3GGKBBXX:5:2207:21643:25105,J00121:27:H3GGKBBXX:5:1117:20730:43708,J00121:27:H3GGKBBXX:5:2212:14763:46311,J00121:27:H3GGKBBXX:5:2103:17523:21764,J00121:27:H3GGKBBXX:5:1226:30908:26740,J00121:27:H3GGKBBXX:5:1117:25428:14924,J00121:27:H3GGKBBXX:5:1117:25570:14572,J00121:27:H3GGKBBXX:5:1218:8460:29940,J00121:27:H3GGKBBXX:5:1123:13474:2158,J00121:27:H3GGKBBXX:5:1212:25022:5499,J00121:27:H3GGKBBXX:5:1115:5020:11108,J00121:27:H3GGKBBXX:5:2109:19684:25052;sequence=TACAGTGGGGTTAGGATAGAATACAAAAGATATTTTCTTATTTGACAG;start=118332;subtype=IES;support_ref=8;support_variant=72;type=IES;
scaffold51_178_with_IES	MILORD	internal_eliminated_sequence	119394	119443	.	.	.	ID=MILORD.178.119394.119443;Name=MILORD.178.119394.119443;bounded_by_ta=TRUE;common_boundary=Both;end=119443;ies_id=IESPGM.PTET51.1.178.115175;ies_left_dist=0;ies_min_dist=0;ies_right_dist=0;junction_seq=actgttaaaaataatTAtgaagaaacataaat;read_names=J00121:27:H3GGKBBXX:5:1224:29346:9403,J00121:27:H3GGKBBXX:5:1220:6756:47419,J00121:27:H3GGKBBXX:5:1203:14184:9332,J00121:27:H3GGKBBXX:5:1128:23937:46522,J00121:27:H3GGKBBXX:5:1201:15199:46188,J00121:27:H3GGKBBXX:5:1107:24647:36886,J00121:27:H3GGKBBXX:5:1203:20283:8084,J00121:27:H3GGKBBXX:5:1223:12763:9930,J00121:27:H3GGKBBXX:5:1107:29751:44851,J00121:27:H3GGKBBXX:5:2203:8379:46364,J00121:27:H3GGKBBXX:5:2205:20324:29360,J00121:27:H3GGKBBXX:5:1208:25723:6220,J00121:27:H3GGKBBXX:5:1227:3833:41299,J00121:27:H3GGKBBXX:5:2112:12581:39998,J00121:27:H3GGKBBXX:5:1128:23947:4409,J00121:27:H3GGKBBXX:5:2217:31233:42601,J00121:27:H3GGKBBXX:5:2215:22191:28024,J00121:27:H3GGKBBXX:5:2109:25185:40420,J00121:27:H3GGKBBXX:5:2212:17482:40543,J00121:27:H3GGKBBXX:5:2106:17127:20586,J00121:27:H3GGKBBXX:5:1219:20050:10915,J00121:27:H3GGKBBXX:5:2205:21937:43515,J00121:27:H3GGKBBXX:5:1215:22374:20674,J00121:27:H3GGKBBXX:5:1217:7293:38222,J00121:27:H3GGKBBXX:5:1120:23338:26142,J00121:27:H3GGKBBXX:5:1214:10835:27303,J00121:27:H3GGKBBXX:5:1211:10825:3160,J00121:27:H3GGKBBXX:5:1214:4848:3459,J00121:27:H3GGKBBXX:5:2203:11789:30081,J00121:27:H3GGKBBXX:5:1128:8542:32789,J00121:27:H3GGKBBXX:5:2120:18325:15733,J00121:27:H3GGKBBXX:5:2206:3813:40877,J00121:27:H3GGKBBXX:5:2211:17969:16735,J00121:27:H3GGKBBXX:5:1209:23206:47436,J00121:27:H3GGKBBXX:5:1206:8532:1789,J00121:27:H3GGKBBXX:5:1116:10937:17737,J00121:27:H3GGKBBXX:5:2215:27336:36728,J00121:27:H3GGKBBXX:5:1202:13910:11882,J00121:27:H3GGKBBXX:5:1219:10825:34565,J00121:27:H3GGKBBXX:5:1105:6989:19373,J00121:27:H3GGKBBXX:5:1111:27773:10475,J00121:27:H3GGKBBXX:5:1105:11860:4462,J00121:27:H3GGKBBXX:5:2219:23003:28094,J00121:27:H3GGKBBXX:5:2201:3569:33316,J00121:27:H3GGKBBXX:5:1217:21816:3776,J00121:27:H3GGKBBXX:5:2218:11312:12550,J00121:27:H3GGKBBXX:5:1203:21755:4409,J00121:27:H3GGKBBXX:5:2214:2118:33932,J00121:27:H3GGKBBXX:5:2107:14925:23206,J00121:27:H3GGKBBXX:5:1123:10815:30749,J00121:27:H3GGKBBXX:5:1224:4097:27127,J00121:27:H3GGKBBXX:5:1118:28321:15680,J00121:27:H3GGKBBXX:5:1224:9536:4725;sequence=TATACTTGTTTCTACATCATCATTTATAATATTCAATCAGAAACCTACTG;start=119394;subtype=IES;support_ref=0;support_variant=53;type=IES;
scaffold51_178_with_IES	MILORD	internal_eliminated_sequence	120939	121118	.	.	.	ID=MILORD.178.120939.121118;Name=MILORD.178.120939.121118;bounded_by_ta=TRUE;common_boundary=None;end=121118;ies_id=IESPGM.PTET51.1.178.115175;ies_left_dist=-1545;ies_min_dist=1545;ies_right_dist=-1675;junction_seq=gttatttcttatataTAtaaagttaattagat;read_names=J00121:27:H3GGKBBXX:5:1206:3447:3143;sequence=TATAAAAATCTTTTTTATTATAATAATATTGATATATAGAAATAACATAAATAAGCATAAATTTTAGATTCCCTCATTTTTCTATCCAAATACCACTATGTGATATTTAATAATAATAAATTTCTAAAATATATTTAGAAATACTTTTTTAATACATAATAGTAAATATGAATCTAATTA;start=120939;subtype=MAC;support_ref=94;support_variant=1;type=CRYPTIC;
scaffold51_178_with_IES	MILORD	internal_eliminated_sequence	123612	123640	.	.	.	ID=MILORD.178.123612.123640;Name=MILORD.178.123612.123640;bounded_by_ta=TRUE;common_boundary=Both;end=123640;ies_id=IESPGM.PTET51.1.178.119343;ies_left_dist=0;ies_min_dist=0;ies_right_dist=0;junction_seq=ttagacagatgctggTAcagatctacttggga;read_names=J00121:27:H3GGKBBXX:5:2228:20923:3354,J00121:27:H3GGKBBXX:5:2103:10216:6572,J00121:27:H3GGKBBXX:5:1102:18680:17755,J00121:27:H3GGKBBXX:5:1110:8958:40262,J00121:27:H3GGKBBXX:5:1218:25236:7064,J00121:27:H3GGKBBXX:5:2203:7638:30837,J00121:27:H3GGKBBXX:5:2223:8734:13640,J00121:27:H3GGKBBXX:5:2217:23835:39664,J00121:27:H3GGKBBXX:5:1208:13778:20867,J00121:27:H3GGKBBXX:5:1202:9597:11829,J00121:27:H3GGKBBXX:5:1104:25855:18757,J00121:27:H3GGKBBXX:5:1125:9891:39805,J00121:27:H3GGKBBXX:5:2212:5720:39752,J00121:27:H3GGKBBXX:5:1106:22455:17298,J00121:27:H3GGKBBXX:5:2217:28381:16454,J00121:27:H3GGKBBXX:5:2115:26179:24243,J00121:27:H3GGKBBXX:5:2115:30746:33844,J00121:27:H3GGKBBXX:5:2210:5690:14590,J00121:27:H3GGKBBXX:5:2208:32217:6677,J00121:27:H3GGKBBXX:5:1215:19745:34829,J00121:27:H3GGKBBXX:5:2212:24708:36534,J00121:27:H3GGKBBXX:5:2222:20303:48667,J00121:27:H3GGKBBXX:5:1219:5507:44306,J00121:27:H3GGKBBXX:5:1116:9323:27320,J00121:27:H3GGKBBXX:5:2218:14763:43497,J00121:27:H3GGKBBXX:5:2215:27133:6413,J00121:27:H3GGKBBXX:5:2206:15940:48421,J00121:27:H3GGKBBXX:5:1214:2950:42794,J00121:27:H3GGKBBXX:5:2206:13149:8488,J00121:27:H3GGKBBXX:5:1124:9039:16313,J00121:27:H3GGKBBXX:5:2115:24566:41739;sequence=TATAATTAATAAATGTAATAAATAGACTA;start=123612;subtype=IES;support_ref=3;support_variant=31;type=IES;
scaffold51_178_with_IES	MILORD	internal_eliminated_sequence	125330	125405	.	.	.	ID=MILORD.178.125330.125405;Name=MILORD.178.125330.125405;bounded_by_ta=TRUE;common_boundary=Both;end=125405;ies_id=IESPGM.PTET51.1.178.121032;ies_left_dist=0;ies_min_dist=0;ies_right_dist=0;junction_seq=aggtctcttgagttcTAaaactgggatgtcta;read_names=J00121:27:H3GGKBBXX:5:1109:9445:30380,J00121:27:H3GGKBBXX:5:2126:32289:46117,J00121:27:H3GGKBBXX:5:2202:18994:30222,J00121:27:H3GGKBBXX:5:1111:24170:9789,J00121:27:H3GGKBBXX:5:2224:20608:23733,J00121:27:H3GGKBBXX:5:2111:23216:23259,J00121:27:H3GGKBBXX:5:2119:27478:31699,J00121:27:H3GGKBBXX:5:2117:7882:6220,J00121:27:H3GGKBBXX:5:2107:18639:14133,J00121:27:H3GGKBBXX:5:1101:20902:43374,J00121:27:H3GGKBBXX:5:2222:26098:43620,J00121:27:H3GGKBBXX:5:1223:15290:3688,J00121:27:H3GGKBBXX:5:1227:5183:24155,J00121:27:H3GGKBBXX:5:2114:22150:32947,J00121:27:H3GGKBBXX:5:1219:27062:16524,J00121:27:H3GGKBBXX:5:1207:4239:30855,J00121:27:H3GGKBBXX:5:1220:24221:12550,J00121:27:H3GGKBBXX:5:2202:19400:20164,J00121:27:H3GGKBBXX:5:2226:2463:2914,J00121:27:H3GGKBBXX:5:1223:5781:27619,J00121:27:H3GGKBBXX:5:2107:5812:15750,J00121:27:H3GGKBBXX:5:2220:4432:34917,J00121:27:H3GGKBBXX:5:1102:30898:32595,J00121:27:H3GGKBBXX:5:1206:4168:19548,J00121:27:H3GGKBBXX:5:1208:8978:1332,J00121:27:H3GGKBBXX:5:1217:14032:11706,J00121:27:H3GGKBBXX:5:1105:13261:24859,J00121:27:H3GGKBBXX:5:1105:13555:42354;sequence=TACAGTATTATTCAAAGAATTATCACAATTTTTAAAGATTAAAGAATGGTAAAATTTAATGGGTTAATTTCTATTG;start=125330;subtype=IES;support_ref=0;support_variant=28;type=IES;
scaffold51_178_with_IES	MILORD	internal_eliminated_sequence	125802	125897	.	.	.	ID=MILORD.178.125802.125897;Name=MILORD.178.125802.125897;bounded_by_ta=TRUE;common_boundary=Both;end=125897;ies_id=IESPGM.PTET51.1.178.121428;ies_left_dist=0;ies_min_dist=0;ies_right_dist=0;junction_seq=ggttgttagagtagcTAccaaagttacttgat;read_names=J00121:27:H3GGKBBXX:5:2209:10855:47981,J00121:27:H3GGKBBXX:5:2117:26382:37079,J00121:27:H3GGKBBXX:5:1110:15950:45731,J00121:27:H3GGKBBXX:5:1111:23571:32631,J00121:27:H3GGKBBXX:5:1222:3123:29589,J00121:27:H3GGKBBXX:5:2201:24667:15152,J00121:27:H3GGKBBXX:5:1211:31456:20867,J00121:27:H3GGKBBXX:5:1119:11454:6607,J00121:27:H3GGKBBXX:5:2220:24606:19162,J00121:27:H3GGKBBXX:5:1102:19106:22151,J00121:27:H3GGKBBXX:5:2107:17584:21518,J00121:27:H3GGKBBXX:5:2216:10419:14027,J00121:27:H3GGKBBXX:5:1122:8785:41440,J00121:27:H3GGKBBXX:5:2104:13524:46627,J00121:27:H3GGKBBXX:5:2208:25804:9139;sequence=TACACTTGGGTTAAATTCTAAAAGTATATTATTTCTTATTTTATTTCACATGTTTAATAATAAAGAATAAATCATGAGATTTTTTATTAATAACTG;start=125802;subtype=IES;support_ref=0;support_variant=15;type=IES;
scaffold51_178_with_IES	MILORD	internal_eliminated_sequence	127304	127332	.	.	.	ID=MILORD.178.127304.127332;Name=MILORD.178.127304.127332;bounded_by_ta=TRUE;common_boundary=Both;end=127332;ies_id=IESPGM.PTET51.1.178.122834;ies_left_dist=0;ies_min_dist=0;ies_right_dist=0;junction_seq=cacaagttgagcaagTAggatcacatattgaa;read_names=J00121:27:H3GGKBBXX:5:1211:5680:25931,J00121:27:H3GGKBBXX:5:2214:25885:21201,J00121:27:H3GGKBBXX:5:1206:21186:9895,J00121:27:H3GGKBBXX:5:2223:2514:17632,J00121:27:H3GGKBBXX:5:1121:18010:34565,J00121:27:H3GGKBBXX:5:1113:10105:44429,J00121:27:H3GGKBBXX:5:2223:23389:23276,J00121:27:H3GGKBBXX:5:1221:20395:33563,J00121:27:H3GGKBBXX:5:2110:32502:38257,J00121:27:H3GGKBBXX:5:2218:5700:36306,J00121:27:H3GGKBBXX:5:1227:12926:20164,J00121:27:H3GGKBBXX:5:2208:18010:33756,J00121:27:H3GGKBBXX:5:2214:31213:15698,J00121:27:H3GGKBBXX:5:1125:10916:22309,J00121:27:H3GGKBBXX:5:2107:27904:34969,J00121:27:H3GGKBBXX:5:1113:9283:25984,J00121:27:H3GGKBBXX:5:1120:30360:23856,J00121:27:H3GGKBBXX:5:1101:19979:5095,J00121:27:H3GGKBBXX:5:2115:6776:29448,J00121:27:H3GGKBBXX:5:2111:15696:12691,J00121:27:H3GGKBBXX:5:2217:4665:16928,J00121:27:H3GGKBBXX:5:2216:29285:9789,J00121:27:H3GGKBBXX:5:2228:7557:14625,J00121:27:H3GGKBBXX:5:2214:12185:47436,J00121:27:H3GGKBBXX:5:1121:23033:28920;sequence=TACTGTAAGATAATGATTTTAGTTAACTA;start=127304;subtype=IES;support_ref=3;support_variant=25;type=IES;
scaffold51_178_with_IES	MILORD	internal_eliminated_sequence	128624	128697	.	.	.	ID=MILORD.178.128624.128697;Name=MILORD.178.128624.128697;bounded_by_ta=TRUE;common_boundary=Both;end=128697;ies_id=IESPGM.PTET51.1.178.124125;ies_left_dist=0;ies_min_dist=0;ies_right_dist=0;junction_seq=tatcttgtaacattgTAcatttttcaagacct;read_names=J00121:27:H3GGKBBXX:5:1125:25449:42917,J00121:27:H3GGKBBXX:5:2128:12489:32771,J00121:27:H3GGKBBXX:5:2226:7608:39436,J00121:27:H3GGKBBXX:5:1121:17279:13148,J00121:27:H3GGKBBXX:5:1115:14742:21694,J00121:27:H3GGKBBXX:5:1207:17218:42759,J00121:27:H3GGKBBXX:5:1213:16741:21078,J00121:27:H3GGKBBXX:5:1219:27387:18036,J00121:27:H3GGKBBXX:5:1109:29660:39348,J00121:27:H3GGKBBXX:5:2106:10460:37906,J00121:27:H3GGKBBXX:5:2112:9110:46645,J00121:27:H3GGKBBXX:5:2215:7679:37378,J00121:27:H3GGKBBXX:5:1222:26088:9350,J00121:27:H3GGKBBXX:5:1204:25225:23927,J00121:27:H3GGKBBXX:5:1115:7659:18282,J00121:27:H3GGKBBXX:5:1108:24667:3899,J00121:27:H3GGKBBXX:5:1205:26646:36692,J00121:27:H3GGKBBXX:5:1217:7831:39154,J00121:27:H3GGKBBXX:5:2112:9100:46733,J00121:27:H3GGKBBXX:5:1219:5842:22379,J00121:27:H3GGKBBXX:5:1118:6969:21483,J00121:27:H3GGKBBXX:5:1110:11231:11003,J00121:27:H3GGKBBXX:5:1103:17807:7943,J00121:27:H3GGKBBXX:5:1223:22049:26476,J00121:27:H3GGKBBXX:5:1216:14083:47313,J00121:27:H3GGKBBXX:5:2123:5091:20480,J00121:27:H3GGKBBXX:5:1123:18873:28428,J00121:27:H3GGKBBXX:5:2225:18964:3196,J00121:27:H3GGKBBXX:5:2207:17462:12163,J00121:27:H3GGKBBXX:5:2111:19339:33492,J00121:27:H3GGKBBXX:5:1108:8907:1525,J00121:27:H3GGKBBXX:5:1111:8156:33563,J00121:27:H3GGKBBXX:5:2128:20760:40280,J00121:27:H3GGKBBXX:5:1227:26463:28920,J00121:27:H3GGKBBXX:5:2107:16599:40737,J00121:27:H3GGKBBXX:5:1227:3427:30292,J00121:27:H3GGKBBXX:5:1220:29183:18863,J00121:27:H3GGKBBXX:5:1228:27620:14291,J00121:27:H3GGKBBXX:5:2215:12804:45590,J00121:27:H3GGKBBXX:5:2228:6137:32771,J00121:27:H3GGKBBXX:5:1212:27844:1947,J00121:27:H3GGKBBXX:5:2105:21531:17386,J00121:27:H3GGKBBXX:5:1205:7364:20867,J00121:27:H3GGKBBXX:5:2211:10297:46346;sequence=TATTGTTCATGATTTAACATTTATTTTACATAAGAGATTATTATATAAAATATTATATCCATAAACTTTAACAA;start=128624;subtype=IES;support_ref=0;support_variant=44;type=IES;
scaffold51_178_with_IES	MILORD	internal_eliminated_sequence	129111	129164	.	.	.	ID=MILORD.178.129111.129164;Name=MILORD.178.129111.129164;bounded_by_ta=TRUE;common_boundary=Both;end=129164;ies_id=IESPGM.PTET51.1.178.124538;ies_left_dist=0;ies_min_dist=0;ies_right_dist=0;junction_seq=aagaactatcacaagTAtcaaacaagcaaaca;read_names=J00121:27:H3GGKBBXX:5:2102:19908:40913,J00121:27:H3GGKBBXX:5:2218:2189:7468,J00121:27:H3GGKBBXX:5:2126:5203:36745,J00121:27:H3GGKBBXX:5:1107:19025:24401,J00121:27:H3GGKBBXX:5:1206:7334:36112,J00121:27:H3GGKBBXX:5:2228:24627:42618,J00121:27:H3GGKBBXX:5:2215:12520:28815,J00121:27:H3GGKBBXX:5:1214:25093:26652,J00121:27:H3GGKBBXX:5:1203:29498:14203,J00121:27:H3GGKBBXX:5:1111:29203:11091,J00121:27:H3GGKBBXX:5:2218:31385:43708,J00121:27:H3GGKBBXX:5:2228:25459:24929,J00121:27:H3GGKBBXX:5:1125:11292:18810,J00121:27:H3GGKBBXX:5:2223:4878:43427,J00121:27:H3GGKBBXX:5:1223:19289:4989,J00121:27:H3GGKBBXX:5:1223:10906:15082,J00121:27:H3GGKBBXX:5:1223:3813:44781,J00121:27:H3GGKBBXX:5:2220:26423:46821,J00121:27:H3GGKBBXX:5:1122:4107:37343,J00121:27:H3GGKBBXX:5:1110:6340:48772,J00121:27:H3GGKBBXX:5:2104:18335:43673,J00121:27:H3GGKBBXX:5:1218:4442:23399,J00121:27:H3GGKBBXX:5:1224:10815:43691,J00121:27:H3GGKBBXX:5:1201:10886:30134,J00121:27:H3GGKBBXX:5:2113:18101:19953,J00121:27:H3GGKBBXX:5:2109:4929:43409,J00121:27:H3GGKBBXX:5:2228:7862:43392,J00121:27:H3GGKBBXX:5:1119:4279:41651,J00121:27:H3GGKBBXX:5:1209:20983:39822,J00121:27:H3GGKBBXX:5:2119:14631:31558,J00121:27:H3GGKBBXX:5:2220:7973:37501,J00121:27:H3GGKBBXX:5:2209:7953:41335,J00121:27:H3GGKBBXX:5:2213:7222:8629,J00121:27:H3GGKBBXX:5:2224:22841:35901,J00121:27:H3GGKBBXX:5:1102:14204:30714,J00121:27:H3GGKBBXX:5:1217:14539:2211,J00121:27:H3GGKBBXX:5:2101:27468:16981;sequence=TACAGTAGATTATGGTTTTTGATTTAAAGTCATAAATAAATTTAAATTTAATTG;start=129111;subtype=IES;support_ref=2;support_variant=37;type=IES;
scaffold51_178_with_IES	MILORD	internal_eliminated_sequence	129278	129344	.	.	.	ID=MILORD.178.129278.129344;Name=MILORD.178.129278.129344;bounded_by_ta=TRUE;common_boundary=Both;end=129344;ies_id=IESPGM.PTET51.1.178.124651;ies_left_dist=0;ies_min_dist=0;ies_right_dist=0;junction_seq=gaaaccttcaagaaaTAatcagtttcacaact;read_names=J00121:27:H3GGKBBXX:5:1122:6208:24103,J00121:27:H3GGKBBXX:5:1124:8795:33651,J00121:27:H3GGKBBXX:5:1118:21197:9877,J00121:27:H3GGKBBXX:5:2114:29396:5481,J00121:27:H3GGKBBXX:5:2208:9100:5165,J00121:27:H3GGKBBXX:5:2106:8481:28498,J00121:27:H3GGKBBXX:5:2208:11789:15276,J00121:27:H3GGKBBXX:5:2222:24038:41282,J00121:27:H3GGKBBXX:5:2101:32542:43111,J00121:27:H3GGKBBXX:5:2110:26321:45449,J00121:27:H3GGKBBXX:5:2204:11891:42565,J00121:27:H3GGKBBXX:5:2201:20831:31470,J00121:27:H3GGKBBXX:5:1217:12997:35303,J00121:27:H3GGKBBXX:5:1217:19887:19847,J00121:27:H3GGKBBXX:5:2218:21937:7890,J00121:27:H3GGKBBXX:5:1110:22323:46961,J00121:27:H3GGKBBXX:5:2224:13464:47471,J00121:27:H3GGKBBXX:5:2225:19603:18124,J00121:27:H3GGKBBXX:5:1203:13281:22221,J00121:27:H3GGKBBXX:5:2104:13027:3705,J00121:27:H3GGKBBXX:5:1109:12388:21869,J00121:27:H3GGKBBXX:5:1208:9201:22538,J00121:27:H3GGKBBXX:5:1210:25530:24103,J00121:27:H3GGKBBXX:5:2203:11119:23681,J00121:27:H3GGKBBXX:5:1224:17005:42847,J00121:27:H3GGKBBXX:5:2112:21014:45361,J00121:27:H3GGKBBXX:5:1209:8836:23593;sequence=TACAGGTAAAAAATGGAAGAAGCAATTATTAATTTATAAATTATAAATATCTAATAACATCTGACTA;start=129278;subtype=IES;support_ref=0;support_variant=27;type=IES;
scaffold51_178_with_IES	MILORD	internal_eliminated_sequence	129591	129616	.	.	.	ID=MILORD.178.129591.129616;Name=MILORD.178.129591.129616;bounded_by_ta=TRUE;common_boundary=Both;end=129616;ies_id=IESPGM.PTET51.1.178.124897;ies_left_dist=0;ies_min_dist=0;ies_right_dist=0;junction_seq=gtttcattctagaagTAcccttcaatacaaga;read_names=J00121:27:H3GGKBBXX:5:2112:13332:47137,J00121:27:H3GGKBBXX:5:1221:9019:23276,J00121:27:H3GGKBBXX:5:1118:24485:32068,J00121:27:H3GGKBBXX:5:1222:20709:11812,J00121:27:H3GGKBBXX:5:1123:27955:9174,J00121:27:H3GGKBBXX:5:2206:8694:21553,J00121:27:H3GGKBBXX:5:1215:4564:30327,J00121:27:H3GGKBBXX:5:1217:20659:15557,J00121:27:H3GGKBBXX:5:1111:15980:28129,J00121:27:H3GGKBBXX:5:1112:11058:10036,J00121:27:H3GGKBBXX:5:2207:18599:7486,J00121:27:H3GGKBBXX:5:2116:13809:22256,J00121:27:H3GGKBBXX:5:1201:13829:20674,J00121:27:H3GGKBBXX:5:2120:19573:14660,J00121:27:H3GGKBBXX:5:1108:26555:24577,J00121:27:H3GGKBBXX:5:1202:24545:36218,J00121:27:H3GGKBBXX:5:1216:14083:33070,J00121:27:H3GGKBBXX:5:2103:20659:32226,J00121:27:H3GGKBBXX:5:2116:30310:26406,J00121:27:H3GGKBBXX:5:1120:19877:31154,J00121:27:H3GGKBBXX:5:2104:11677:17544,J00121:27:H3GGKBBXX:5:2226:29173:21623,J00121:27:H3GGKBBXX:5:1211:23429:40614,J00121:27:H3GGKBBXX:5:2211:30604:30609,J00121:27:H3GGKBBXX:5:2106:3884:11741,J00121:27:H3GGKBBXX:5:1220:14346:2017,J00121:27:H3GGKBBXX:5:1121:21795:40420,J00121:27:H3GGKBBXX:5:2221:19674:47331,J00121:27:H3GGKBBXX:5:1128:19725:27408,J00121:27:H3GGKBBXX:5:2205:14489:44078,J00121:27:H3GGKBBXX:5:2119:25317:9561,J00121:27:H3GGKBBXX:5:2108:9059:25738,J00121:27:H3GGKBBXX:5:1122:4604:33457,J00121:27:H3GGKBBXX:5:2225:4594:16735,J00121:27:H3GGKBBXX:5:2217:10470:20797,J00121:27:H3GGKBBXX:5:1214:13240:11108,J00121:27:H3GGKBBXX:5:2102:7385:9614,J00121:27:H3GGKBBXX:5:2126:13281:14027,J00121:27:H3GGKBBXX:5:2209:14823:46346,J00121:27:H3GGKBBXX:5:2122:16001:32771,J00121:27:H3GGKBBXX:5:1105:12530:22256,J00121:27:H3GGKBBXX:5:2104:26179:39260;sequence=TATGATCCATTTAGCTATTTTATTTG;start=129591;subtype=IES;support_ref=0;support_variant=42;type=IES;
scaffold51_178_with_IES	MILORD	internal_eliminated_sequence	130215	130268	.	.	.	ID=MILORD.178.130215.130268;Name=MILORD.178.130215.130268;bounded_by_ta=TRUE;common_boundary=Both;end=130268;ies_id=IESPGM.PTET51.1.178.125495;ies_left_dist=0;ies_min_dist=0;ies_right_dist=0;junction_seq=cagaatataaataggTAcctgaaggacatcca;read_names=J00121:27:H3GGKBBXX:5:1108:23257:10106,J00121:27:H3GGKBBXX:5:2224:16741:37642,J00121:27:H3GGKBBXX:5:1228:27194:17456,J00121:27:H3GGKBBXX:5:2203:20740:27971,J00121:27:H3GGKBBXX:5:1113:29061:12075,J00121:27:H3GGKBBXX:5:1204:3823:10018,J00121:27:H3GGKBBXX:5:2120:29965:38785,J00121:27:H3GGKBBXX:5:1218:10703:27989,J00121:27:H3GGKBBXX:5:1206:6025:37607,J00121:27:H3GGKBBXX:5:1206:15128:33475,J00121:27:H3GGKBBXX:5:2221:25875:32683,J00121:27:H3GGKBBXX:5:1118:32816:45836,J00121:27:H3GGKBBXX:5:1112:25560:7873,J00121:27:H3GGKBBXX:5:1104:16599:17245,J00121:27:H3GGKBBXX:5:1218:21836:22696,J00121:27:H3GGKBBXX:5:2225:14468:39189,J00121:27:H3GGKBBXX:5:1217:2270:14537,J00121:27:H3GGKBBXX:5:2226:29447:1349,J00121:27:H3GGKBBXX:5:2210:25489:3108,J00121:27:H3GGKBBXX:5:2218:5315:9192,J00121:27:H3GGKBBXX:5:1107:12530:35796,J00121:27:H3GGKBBXX:5:2106:13524:36956,J00121:27:H3GGKBBXX:5:2206:8197:20726,J00121:27:H3GGKBBXX:5:1220:21572:7785,J00121:27:H3GGKBBXX:5:1215:14742:29888,J00121:27:H3GGKBBXX:5:1201:11789:47805,J00121:27:H3GGKBBXX:5:2103:18061:25017,J00121:27:H3GGKBBXX:5:1223:18791:36376,J00121:27:H3GGKBBXX:5:1111:2838:46258,J00121:27:H3GGKBBXX:5:2121:21430:28956,J00121:27:H3GGKBBXX:5:2109:18680:11636,J00121:27:H3GGKBBXX:5:2212:9952:42829,J00121:27:H3GGKBBXX:5:1109:25347:30362,J00121:27:H3GGKBBXX:5:2226:19177:16682,J00121:27:H3GGKBBXX:5:1103:4137:46926,J00121:27:H3GGKBBXX:5:2205:7212:5657,J00121:27:H3GGKBBXX:5:1102:29620:12198,J00121:27:H3GGKBBXX:5:2223:8927:19109,J00121:27:H3GGKBBXX:5:2213:17310:39506,J00121:27:H3GGKBBXX:5:1224:14235:25879,J00121:27:H3GGKBBXX:5:1104:23277:40491,J00121:27:H3GGKBBXX:5:2221:17026:42179,J00121:27:H3GGKBBXX:5:2114:15250:13253,J00121:27:H3GGKBBXX:5:1204:18690:27549,J00121:27:H3GGKBBXX:5:1122:22211:19935,J00121:27:H3GGKBBXX:5:1215:23916:32736,J00121:27:H3GGKBBXX:5:2219:22364:19988,J00121:27:H3GGKBBXX:5:1222:24038:28938,J00121:27:H3GGKBBXX:5:2216:14600:35268,J00121:27:H3GGKBBXX:5:1221:3975:28674,J00121:27:H3GGKBBXX:5:1201:26656:15434,J00121:27:H3GGKBBXX:5:2101:21318:13183,J00121:27:H3GGKBBXX:5:2222:31832:12445,J00121:27:H3GGKBBXX:5:2104:11231:10651,J00121:27:H3GGKBBXX:5:2219:7324:34793,J00121:27:H3GGKBBXX:5:1227:12378:47770,J00121:27:H3GGKBBXX:5:2211:7436:23557,J00121:27:H3GGKBBXX:5:2121:19684:38803,J00121:27:H3GGKBBXX:5:2218:29224:7468,J00121:27:H3GGKBBXX:5:1201:27438:16612,J00121:27:H3GGKBBXX:5:1202:5112:16506,J00121:27:H3GGKBBXX:5:2114:16853:3547,J00121:27:H3GGKBBXX:5:2122:20709:1015,J00121:27:H3GGKBBXX:5:1128:12916:1261,J00121:27:H3GGKBBXX:5:2119:18751:38803,J00121:27:H3GGKBBXX:5:2103:18964:13464,J00121:27:H3GGKBBXX:5:1202:23896:31611;sequence=TATTATCAATTAGTAAATTAAAAATTATATATAAAGCAATAATTATCTTTAGAA;start=130215;subtype=IES;support_ref=2;support_variant=67;type=IES;
scaffold51_178_with_IES	MILORD	internal_eliminated_sequence	131376	131494	.	.	.	ID=MILORD.178.131376.131494;Name=MILORD.178.131376.131494;bounded_by_ta=TRUE;common_boundary=Both;end=131494;ies_id=IESPGM.PTET51.1.178.126602;ies_left_dist=0;ies_min_dist=0;ies_right_dist=0;junction_seq=tttaacaagaaatacTAtcattgcaaacagaa;read_names=J00121:27:H3GGKBBXX:5:2212:14955:21852,J00121:27:H3GGKBBXX:5:1217:14235:35972,J00121:27:H3GGKBBXX:5:2224:9861:36728,J00121:27:H3GGKBBXX:5:2105:29620:42442,J00121:27:H3GGKBBXX:5:1226:6553:22379,J00121:27:H3GGKBBXX:5:1113:10338:35550,J00121:27:H3GGKBBXX:5:2113:23642:10211,J00121:27:H3GGKBBXX:5:2218:23541:16682,J00121:27:H3GGKBBXX:5:1101:20395:19777,J00121:27:H3GGKBBXX:5:2110:26798:11108,J00121:27:H3GGKBBXX:5:2123:13179:5130,J00121:27:H3GGKBBXX:5:1127:25144:8172,J00121:27:H3GGKBBXX:5:2211:12662:21711,J00121:27:H3GGKBBXX:5:1119:27001:48948,J00121:27:H3GGKBBXX:5:2224:14286:8840,J00121:27:H3GGKBBXX:5:1119:6299:44095,J00121:27:H3GGKBBXX:5:2116:4076:7504,J00121:27:H3GGKBBXX:5:2224:9374:18898,J00121:27:H3GGKBBXX:5:1207:20040:15363,J00121:27:H3GGKBBXX:5:1212:19958:10018,J00121:27:H3GGKBBXX:5:1114:22374:26617,J00121:27:H3GGKBBXX:5:2112:10236:28305,J00121:27:H3GGKBBXX:5:1120:19116:36446,J00121:27:H3GGKBBXX:5:2124:16569:43708,J00121:27:H3GGKBBXX:5:1209:18568:2369,J00121:27:H3GGKBBXX:5:2218:7841:31154,J00121:27:H3GGKBBXX:5:2106:16843:18335,J00121:27:H3GGKBBXX:5:2224:25164:14818,J00121:27:H3GGKBBXX:5:1201:24353:11653;sequence=TACAGCAGATTCTCTTAATAATCTCATTGAAATTACTGATTTCAACAACAATAATATTATTGAAACGATTTAAATGAATTCACTCTGAAATAAAGTATAATAGTTTCCAAAATCTACTC;start=131376;subtype=IES;support_ref=0;support_variant=29;type=IES;
scaffold51_178_with_IES	MILORD	internal_eliminated_sequence	132294	132391	.	.	.	ID=MILORD.178.132294.132391;Name=MILORD.178.132294.132391;bounded_by_ta=TRUE;common_boundary=Both;end=132391;ies_id=IESPGM.PTET51.1.178.127401;ies_left_dist=0;ies_min_dist=0;ies_right_dist=0;junction_seq=tgtatctgaattagcTAcatagcctacatttt;read_names=J00121:27:H3GGKBBXX:5:1119:21968:31998,J00121:27:H3GGKBBXX:5:1228:22922:34459,J00121:27:H3GGKBBXX:5:1121:26321:39893,J00121:27:H3GGKBBXX:5:2101:20882:20937,J00121:27:H3GGKBBXX:5:2207:13169:16295,J00121:27:H3GGKBBXX:5:1123:18944:33440,J00121:27:H3GGKBBXX:5:2201:8308:4356,J00121:27:H3GGKBBXX:5:1125:15270:2949,J00121:27:H3GGKBBXX:5:1113:5731:5728,J00121:27:H3GGKBBXX:5:1201:25611:3389,J00121:27:H3GGKBBXX:5:2125:27011:21571,J00121:27:H3GGKBBXX:5:1124:11759:18704,J00121:27:H3GGKBBXX:5:1214:14428:26072,J00121:27:H3GGKBBXX:5:2108:4279:3283,J00121:27:H3GGKBBXX:5:1207:24028:36024,J00121:27:H3GGKBBXX:5:1207:22972:35954,J00121:27:H3GGKBBXX:5:1225:7831:33000,J00121:27:H3GGKBBXX:5:2103:28483:23241,J00121:27:H3GGKBBXX:5:2114:25073:34987,J00121:27:H3GGKBBXX:5:2203:7050:41809,J00121:27:H3GGKBBXX:5:2108:28239:22678,J00121:27:H3GGKBBXX:5:1127:9841:15240,J00121:27:H3GGKBBXX:5:2123:30472:20287,J00121:27:H3GGKBBXX:5:1124:6055:30872,J00121:27:H3GGKBBXX:5:1116:4970:13834,J00121:27:H3GGKBBXX:5:2216:16275:5886,J00121:27:H3GGKBBXX:5:2114:24860:22063,J00121:27:H3GGKBBXX:5:1101:15788:4514,J00121:27:H3GGKBBXX:5:1210:16356:8172,J00121:27:H3GGKBBXX:5:1120:30533:4040,J00121:27:H3GGKBBXX:5:1109:26778:31751,J00121:27:H3GGKBBXX:5:2228:18933:23259,J00121:27:H3GGKBBXX:5:1221:28138:43005;sequence=TATGGGATAATTAACATATTCTAAAATGTATAATACTAAATAACATTCATATCTTTAGGTGATATAATTTTTGATTAAAATAAAAAGTTAAGGTCCTA;start=132294;subtype=IES;support_ref=0;support_variant=33;type=IES;
scaffold51_178_with_IES	MILORD	internal_eliminated_sequence	132564	132590	.	.	.	ID=MILORD.178.132564.132590;Name=MILORD.178.132564.132590;bounded_by_ta=TRUE;common_boundary=Both;end=132590;ies_id=IESPGM.PTET51.1.178.127573;ies_left_dist=0;ies_min_dist=0;ies_right_dist=0;junction_seq=tatgaagccttttagTAaaatgtagtctgaca;read_names=J00121:27:H3GGKBBXX:5:2107:8176:20164,J00121:27:H3GGKBBXX:5:1213:1681:42038,J00121:27:H3GGKBBXX:5:2226:12814:5657,J00121:27:H3GGKBBXX:5:2101:28290:45344,J00121:27:H3GGKBBXX:5:2209:6360:20603,J00121:27:H3GGKBBXX:5:1219:3102:38662,J00121:27:H3GGKBBXX:5:2109:21876:20656,J00121:27:H3GGKBBXX:5:1106:26413:30767,J00121:27:H3GGKBBXX:5:1123:20983:48227,J00121:27:H3GGKBBXX:5:2217:31385:16770,J00121:27:H3GGKBBXX:5:1114:16427:34354,J00121:27:H3GGKBBXX:5:1107:4919:35901,J00121:27:H3GGKBBXX:5:1118:29366:43937,J00121:27:H3GGKBBXX:5:2213:4767:22485,J00121:27:H3GGKBBXX:5:2101:8217:10176,J00121:27:H3GGKBBXX:5:1116:7588:30995,J00121:27:H3GGKBBXX:5:1112:5061:28657,J00121:27:H3GGKBBXX:5:1128:20973:21236,J00121:27:H3GGKBBXX:5:1119:29346:2861,J00121:27:H3GGKBBXX:5:2117:24292:27092,J00121:27:H3GGKBBXX:5:2223:18030:10018,J00121:27:H3GGKBBXX:5:1207:26900:15223,J00121:27:H3GGKBBXX:5:1201:11150:31400,J00121:27:H3GGKBBXX:5:2115:4198:39541,J00121:27:H3GGKBBXX:5:1211:20923:7890,J00121:27:H3GGKBBXX:5:1103:26433:29888,J00121:27:H3GGKBBXX:5:2110:30371:34284,J00121:27:H3GGKBBXX:5:1216:9374:48825,J00121:27:H3GGKBBXX:5:2202:24616:42390,J00121:27:H3GGKBBXX:5:1221:5954:33369,J00121:27:H3GGKBBXX:5:1126:31020:30134,J00121:27:H3GGKBBXX:5:2212:12530:40367,J00121:27:H3GGKBBXX:5:1120:14336:19830,J00121:27:H3GGKBBXX:5:1209:20567:2141,J00121:27:H3GGKBBXX:5:2124:24525:47436,J00121:27:H3GGKBBXX:5:1114:17026:14185,J00121:27:H3GGKBBXX:5:1219:15716:11565;sequence=TATAGAATAATAATTAATTTTAGTCTA;start=132564;subtype=IES;support_ref=0;support_variant=37;type=IES;
scaffold51_178_with_IES	MILORD	internal_eliminated_sequence	133123	133149	.	.	.	ID=MILORD.178.133123.133149;Name=MILORD.178.133123.133149;bounded_by_ta=TRUE;common_boundary=Both;end=133149;ies_id=IESPGM.PTET51.1.178.128105;ies_left_dist=0;ies_min_dist=0;ies_right_dist=0;junction_seq=ctccagaagtataagTAccaggtcgacaatag;read_names=J00121:27:H3GGKBBXX:5:2113:21217:39312,J00121:27:H3GGKBBXX:5:2228:29203:33352,J00121:27:H3GGKBBXX:5:1210:9942:8840,J00121:27:H3GGKBBXX:5:2108:21826:42970,J00121:27:H3GGKBBXX:5:2112:23734:37484,J00121:27:H3GGKBBXX:5:2223:12276:28569,J00121:27:H3GGKBBXX:5:1117:4036:4971,J00121:27:H3GGKBBXX:5:1217:25641:13113,J00121:27:H3GGKBBXX:5:1128:26585:16366,J00121:27:H3GGKBBXX:5:1206:19877:27531,J00121:27:H3GGKBBXX:5:1124:18396:6466,J00121:27:H3GGKBBXX:5:2114:32146:9930,J00121:27:H3GGKBBXX:5:1105:10602:21131,J00121:27:H3GGKBBXX:5:2213:26118:17280,J00121:27:H3GGKBBXX:5:1107:4685:44324,J00121:27:H3GGKBBXX:5:2221:9516:20762,J00121:27:H3GGKBBXX:5:1217:18406:48016,J00121:27:H3GGKBBXX:5:2226:4665:11513,J00121:27:H3GGKBBXX:5:1108:21694:13974,J00121:27:H3GGKBBXX:5:1206:19512:36464,J00121:27:H3GGKBBXX:5:1223:23348:33229,J00121:27:H3GGKBBXX:5:2223:25855:45766,J00121:27:H3GGKBBXX:5:2213:19025:2492,J00121:27:H3GGKBBXX:5:1215:10642:9983,J00121:27:H3GGKBBXX:5:1110:14418:14519,J00121:27:H3GGKBBXX:5:2120:16417:26599,J00121:27:H3GGKBBXX:5:2204:27052:44148,J00121:27:H3GGKBBXX:5:2102:7638:34600,J00121:27:H3GGKBBXX:5:2211:14580:19478,J00121:27:H3GGKBBXX:5:1105:26910:47067,J00121:27:H3GGKBBXX:5:1227:11596:8295,J00121:27:H3GGKBBXX:5:2103:9861:2404,J00121:27:H3GGKBBXX:5:1106:3173:22467,J00121:27:H3GGKBBXX:5:1114:5030:38099,J00121:27:H3GGKBBXX:5:2224:17695:45027,J00121:27:H3GGKBBXX:5:1109:7080:32437,J00121:27:H3GGKBBXX:5:1225:21755:42108,J00121:27:H3GGKBBXX:5:2212:18436:35761;sequence=TATAATAATCTACTCATAAACAATCTA;start=133123;subtype=IES;support_ref=3;support_variant=38;type=IES;
scaffold51_178_with_IES	MILORD	internal_eliminated_sequence	133549	133574	.	.	.	ID=MILORD.178.133549.133574;Name=MILORD.178.133549.133574;bounded_by_ta=TRUE;common_boundary=Both;end=133574;ies_id=IESPGM.PTET51.1.178.128504;ies_left_dist=0;ies_min_dist=0;ies_right_dist=0;junction_seq=ttaaataataagaatTActaacacaggtaaag;read_names=J00121:27:H3GGKBBXX:5:1106:21339:34811,J00121:27:H3GGKBBXX:5:1113:9648:19443,J00121:27:H3GGKBBXX:5:1128:25063:44886,J00121:27:H3GGKBBXX:5:1219:23043:22889,J00121:27:H3GGKBBXX:5:2116:1763:3916,J00121:27:H3GGKBBXX:5:2110:22252:44482,J00121:27:H3GGKBBXX:5:1116:16884:23645,J00121:27:H3GGKBBXX:5:2121:16325:24999,J00121:27:H3GGKBBXX:5:1125:8603:8945,J00121:27:H3GGKBBXX:5:1104:20131:4233,J00121:27:H3GGKBBXX:5:1227:13555:26037,J00121:27:H3GGKBBXX:5:1126:23297:3846,J00121:27:H3GGKBBXX:5:1221:19755:43462;sequence=TATAATTCAACTCCTTTTACTACCTA;start=133549;subtype=IES;support_ref=4;support_variant=13;type=IES;
scaffold51_178_with_IES	MILORD	internal_eliminated_sequence	133629	133654	.	.	.	ID=MILORD.178.133629.133654;Name=MILORD.178.133629.133654;bounded_by_ta=TRUE;common_boundary=Both;end=133654;ies_id=IESPGM.PTET51.1.178.128558;ies_left_dist=0;ies_min_dist=0;ies_right_dist=0;junction_seq=tattgcaattattagTAcatttgatgcaagac;read_names=J00121:27:H3GGKBBXX:5:2214:2016:32455,J00121:27:H3GGKBBXX:5:2118:17097:18423,J00121:27:H3GGKBBXX:5:1117:14874:8207,J00121:27:H3GGKBBXX:5:2226:23439:27303,J00121:27:H3GGKBBXX:5:1224:14884:3055,J00121:27:H3GGKBBXX:5:1115:12540:12814,J00121:27:H3GGKBBXX:5:1214:19898:32033,J00121:27:H3GGKBBXX:5:1227:9303:23135,J00121:27:H3GGKBBXX:5:1215:1803:43515,J00121:27:H3GGKBBXX:5:2225:18355:11847,J00121:27:H3GGKBBXX:5:1215:13494:31804;sequence=TATTGTTGAAATGAACCATAATCCTA;start=133629;subtype=IES;support_ref=0;support_variant=11;type=IES;
scaffold51_178_with_IES	MILORD	internal_eliminated_sequence	133769	133924	.	.	.	ID=MILORD.178.133769.133924;Name=MILORD.178.133769.133924;bounded_by_ta=TRUE;common_boundary=Both;end=133924;ies_id=IESPGM.PTET51.1.178.128672;ies_left_dist=0;ies_min_dist=0;ies_right_dist=0;junction_seq=tacatttcttagtggTAtcaacttcagctgaa;read_names=J00121:27:H3GGKBBXX:5:2219:21887:11143,J00121:27:H3GGKBBXX:5:2125:17898:40491,J00121:27:H3GGKBBXX:5:2203:27123:43462,J00121:27:H3GGKBBXX:5:2115:11475:10897,J00121:27:H3GGKBBXX:5:2102:10033:22995,J00121:27:H3GGKBBXX:5:2210:12865:28112,J00121:27:H3GGKBBXX:5:2225:27417:25720,J00121:27:H3GGKBBXX:5:2212:15108:35550,J00121:27:H3GGKBBXX:5:1227:22516:2000,J00121:27:H3GGKBBXX:5:1102:27072:26599,J00121:27:H3GGKBBXX:5:2111:19664:17104,J00121:27:H3GGKBBXX:5:1214:19755:37941,J00121:27:H3GGKBBXX:5:2209:2585:42267,J00121:27:H3GGKBBXX:5:1219:10429:3354,J00121:27:H3GGKBBXX:5:1120:22617:11565,J00121:27:H3GGKBBXX:5:2215:4624:36974,J00121:27:H3GGKBBXX:5:1128:25743:5235,J00121:27:H3GGKBBXX:5:2211:25033:3125,J00121:27:H3GGKBBXX:5:2116:4046:25773,J00121:27:H3GGKBBXX:5:1210:7984:47331,J00121:27:H3GGKBBXX:5:2106:16386:25984,J00121:27:H3GGKBBXX:5:2203:26869:31839,J00121:27:H3GGKBBXX:5:2207:4817:43744,J00121:27:H3GGKBBXX:5:1102:8775:46311,J00121:27:H3GGKBBXX:5:2122:14580:46873,J00121:27:H3GGKBBXX:5:1113:6431:38416,J00121:27:H3GGKBBXX:5:1214:18162:35462,J00121:27:H3GGKBBXX:5:2107:16640:48368,J00121:27:H3GGKBBXX:5:1104:26555:43673,J00121:27:H3GGKBBXX:5:1202:14894:33422,J00121:27:H3GGKBBXX:5:1214:18020:35356;sequence=TACAGTCAGTATAATTTCATTTCAAACTTATTTTGAATTTTTTTTAAAATGTTGGTAATTGCAGGTGTTAAATAATATTAAAGACTTTTAATATTTAAGTAAATAATATTAAAGACTTTTAATATTTAAGGACAAAATCAAACACCTTCTTGACAG;start=133769;subtype=IES;support_ref=0;support_variant=31;type=IES;
scaffold51_178_with_IES	MILORD	internal_eliminated_sequence	134528	134571	.	.	.	ID=MILORD.178.134528.134571;Name=MILORD.178.134528.134571;bounded_by_ta=TRUE;common_boundary=Both;end=134571;ies_id=IESPGM.PTET51.1.178.129275;ies_left_dist=0;ies_min_dist=0;ies_right_dist=0;junction_seq=ttgaagtgcaagtcaTAcaataatctgctcta;read_names=J00121:27:H3GGKBBXX:5:2117:11546:16366,J00121:27:H3GGKBBXX:5:2104:23084:5306,J00121:27:H3GGKBBXX:5:1222:14346:28604,J00121:27:H3GGKBBXX:5:1218:11688:35462,J00121:27:H3GGKBBXX:5:1120:2422:1859,J00121:27:H3GGKBBXX:5:2109:24637:27127,J00121:27:H3GGKBBXX:5:1124:24353:2721,J00121:27:H3GGKBBXX:5:2215:10450:45097,J00121:27:H3GGKBBXX:5:2206:19390:24964,J00121:27:H3GGKBBXX:5:1220:22891:9367,J00121:27:H3GGKBBXX:5:2114:19015:5358,J00121:27:H3GGKBBXX:5:2119:8724:43339,J00121:27:H3GGKBBXX:5:1208:26423:49177,J00121:27:H3GGKBBXX:5:2205:14265:6413,J00121:27:H3GGKBBXX:5:2119:26646:36235,J00121:27:H3GGKBBXX:5:2207:27620:7046,J00121:27:H3GGKBBXX:5:2215:18528:36481,J00121:27:H3GGKBBXX:5:1108:3671:19460,J00121:27:H3GGKBBXX:5:1208:20344:45291,J00121:27:H3GGKBBXX:5:2215:9546:11249,J00121:27:H3GGKBBXX:5:1207:7699:5587,J00121:27:H3GGKBBXX:5:1113:12408:36077,J00121:27:H3GGKBBXX:5:1120:27468:25070,J00121:27:H3GGKBBXX:5:1102:17574:14502,J00121:27:H3GGKBBXX:5:2217:5842:43023,J00121:27:H3GGKBBXX:5:1118:21399:25668,J00121:27:H3GGKBBXX:5:1114:13179:15082,J00121:27:H3GGKBBXX:5:1127:16407:27742,J00121:27:H3GGKBBXX:5:1201:7527:25439,J00121:27:H3GGKBBXX:5:2228:6329:11442,J00121:27:H3GGKBBXX:5:1115:11992:14502,J00121:27:H3GGKBBXX:5:1202:28534:10774,J00121:27:H3GGKBBXX:5:2224:30442:2580,J00121:27:H3GGKBBXX:5:1123:18568:30046,J00121:27:H3GGKBBXX:5:1219:15493:22643,J00121:27:H3GGKBBXX:5:2221:4340:26142,J00121:27:H3GGKBBXX:5:2201:31659:44113;sequence=TATACATATTTTATAAATCAAATCTTTCTTAAATTAATTAACTA;start=134528;subtype=IES;support_ref=0;support_variant=37;type=IES;
scaffold51_178_with_IES	MILORD	internal_eliminated_sequence	135095	135171	.	.	.	ID=MILORD.178.135095.135171;Name=MILORD.178.135095.135171;bounded_by_ta=TRUE;common_boundary=Both;end=135171;ies_id=IESPGM.PTET51.1.178.129798;ies_left_dist=0;ies_min_dist=0;ies_right_dist=0;junction_seq=tgatgtgcaagatgaTAcattaagatagtatt;read_names=J00121:27:H3GGKBBXX:5:1213:27732:21307,J00121:27:H3GGKBBXX:5:2206:9993:42653,J00121:27:H3GGKBBXX:5:2228:7019:3248,J00121:27:H3GGKBBXX:5:2207:9983:13728,J00121:27:H3GGKBBXX:5:1112:27529:5095,J00121:27:H3GGKBBXX:5:1115:25307:45379,J00121:27:H3GGKBBXX:5:2102:15716:34881,J00121:27:H3GGKBBXX:5:1127:30584:24349,J00121:27:H3GGKBBXX:5:1207:29031:42337,J00121:27:H3GGKBBXX:5:2202:14519:3864,J00121:27:H3GGKBBXX:5:2208:3305:12251,J00121:27:H3GGKBBXX:5:2218:27062:11425,J00121:27:H3GGKBBXX:5:2210:16528:8787,J00121:27:H3GGKBBXX:5:2217:26047:8963,J00121:27:H3GGKBBXX:5:1223:9394:17034,J00121:27:H3GGKBBXX:5:2111:28899:21746,J00121:27:H3GGKBBXX:5:2102:7527:36095,J00121:27:H3GGKBBXX:5:2225:21471:34090,J00121:27:H3GGKBBXX:5:2116:30046:44588,J00121:27:H3GGKBBXX:5:2102:7243:35110,J00121:27:H3GGKBBXX:5:2226:18730:15205,J00121:27:H3GGKBBXX:5:2125:5731:37484,J00121:27:H3GGKBBXX:5:1118:22221:24700,J00121:27:H3GGKBBXX:5:2202:13738:3565,J00121:27:H3GGKBBXX:5:2211:8329:39840,J00121:27:H3GGKBBXX:5:1110:16721:28850,J00121:27:H3GGKBBXX:5:2206:7151:32455,J00121:27:H3GGKBBXX:5:1101:13697:25544,J00121:27:H3GGKBBXX:5:1111:29883:29149,J00121:27:H3GGKBBXX:5:2102:25936:28709,J00121:27:H3GGKBBXX:5:1216:14093:11003,J00121:27:H3GGKBBXX:5:2102:12327:27918,J00121:27:H3GGKBBXX:5:1215:22303:28604,J00121:27:H3GGKBBXX:5:1213:29701:37976,J00121:27:H3GGKBBXX:5:2202:24008:21535,J00121:27:H3GGKBBXX:5:1217:15087:35128,J00121:27:H3GGKBBXX:5:1227:14925:13711,J00121:27:H3GGKBBXX:5:1109:30198:40526,J00121:27:H3GGKBBXX:5:2107:25763:17474,J00121:27:H3GGKBBXX:5:1128:6532:10387,J00121:27:H3GGKBBXX:5:2211:18132:11003,J00121:27:H3GGKBBXX:5:1101:24890:20779,J00121:27:H3GGKBBXX:5:2223:22252:18212,J00121:27:H3GGKBBXX:5:1217:19258:38381,J00121:27:H3GGKBBXX:5:1223:13524:42548,J00121:27:H3GGKBBXX:5:1218:2615:15662,J00121:27:H3GGKBBXX:5:1126:19563:3283,J00121:27:H3GGKBBXX:5:1222:20851:15856,J00121:27:H3GGKBBXX:5:1113:16447:6466,J00121:27:H3GGKBBXX:5:1109:6553:41229,J00121:27:H3GGKBBXX:5:1111:15087:20463,J00121:27:H3GGKBBXX:5:1108:27468:34143,J00121:27:H3GGKBBXX:5:2228:5162:37308,J00121:27:H3GGKBBXX:5:1205:23175:39928;sequence=TATGGTTGATTTATTCAAGCCTAACTTATAAAAAATAATGTAAAAAAATACATTTTCATAAATTATTTTACCTTCTA;start=135095;subtype=IES;support_ref=0;support_variant=54;type=IES;
scaffold51_178_with_IES	MILORD	internal_eliminated_sequence	136113	136139	.	.	.	ID=MILORD.178.136113.136139;Name=MILORD.178.136113.136139;bounded_by_ta=TRUE;common_boundary=Both;end=136139;ies_id=IESPGM.PTET51.1.178.130739;ies_left_dist=0;ies_min_dist=0;ies_right_dist=0;junction_seq=aattaatagcagaagTAcaatttatgcatggt;read_names=J00121:27:H3GGKBBXX:5:2116:29143:22661,J00121:27:H3GGKBBXX:5:1128:9699:8770,J00121:27:H3GGKBBXX:5:1118:14154:48843,J00121:27:H3GGKBBXX:5:2121:25479:28762,J00121:27:H3GGKBBXX:5:2124:12804:14924,J00121:27:H3GGKBBXX:5:1213:18741:3477,J00121:27:H3GGKBBXX:5:2113:25367:22766,J00121:27:H3GGKBBXX:5:2208:13839:44711,J00121:27:H3GGKBBXX:5:1205:22455:21236;sequence=TATAATTTATTGATGTCTTTCTCTTTA;start=136113;subtype=IES;support_ref=2;support_variant=9;type=IES;
scaffold51_178_with_IES	MILORD	internal_eliminated_sequence	136909	136984	.	.	.	ID=MILORD.178.136909.136984;Name=MILORD.178.136909.136984;bounded_by_ta=TRUE;common_boundary=Both;end=136984;ies_id=IESPGM.PTET51.1.178.131508;ies_left_dist=0;ies_min_dist=0;ies_right_dist=0;junction_seq=gcagcttgttccagaTAggtaatatccacttt;read_names=J00121:27:H3GGKBBXX:5:1223:14022:31699,J00121:27:H3GGKBBXX:5:2221:21927:30556,J00121:27:H3GGKBBXX:5:2104:8268:45959,J00121:27:H3GGKBBXX:5:2212:24190:25966,J00121:27:H3GGKBBXX:5:2206:11688:20093,J00121:27:H3GGKBBXX:5:2213:1955:43744,J00121:27:H3GGKBBXX:5:2213:13047:1138,J00121:27:H3GGKBBXX:5:1126:11018:45625,J00121:27:H3GGKBBXX:5:1206:21146:2193,J00121:27:H3GGKBBXX:5:2105:28148:37466,J00121:27:H3GGKBBXX:5:2111:14143:4796,J00121:27:H3GGKBBXX:5:1206:7009:28164,J00121:27:H3GGKBBXX:5:1105:3528:48474,J00121:27:H3GGKBBXX:5:1103:4604:23821,J00121:27:H3GGKBBXX:5:1212:22333:27953,J00121:27:H3GGKBBXX:5:2111:10815:40561,J00121:27:H3GGKBBXX:5:1216:14367:42776,J00121:27:H3GGKBBXX:5:2108:19228:21940,J00121:27:H3GGKBBXX:5:1207:5548:21729,J00121:27:H3GGKBBXX:5:1216:25601:40895,J00121:27:H3GGKBBXX:5:1104:26859:45150,J00121:27:H3GGKBBXX:5:1225:16346:30661,J00121:27:H3GGKBBXX:5:1202:27103:11565,J00121:27:H3GGKBBXX:5:1109:25104:6519,J00121:27:H3GGKBBXX:5:1211:15544:14678,J00121:27:H3GGKBBXX:5:2209:25296:7838,J00121:27:H3GGKBBXX:5:2111:16731:9877,J00121:27:H3GGKBBXX:5:2111:29102:36095,J00121:27:H3GGKBBXX:5:1215:11272:43216,J00121:27:H3GGKBBXX:5:1203:8968:22379,J00121:27:H3GGKBBXX:5:1224:29143:38416,J00121:27:H3GGKBBXX:5:1215:23115:22837,J00121:27:H3GGKBBXX:5:1226:16193:33774,J00121:27:H3GGKBBXX:5:2201:22790:16295,J00121:27:H3GGKBBXX:5:1214:7375:24050,J00121:27:H3GGKBBXX:5:1120:16325:41669,J00121:27:H3GGKBBXX:5:2113:20415:14783,J00121:27:H3GGKBBXX:5:2211:14590:27162,J00121:27:H3GGKBBXX:5:1104:26748:28076,J00121:27:H3GGKBBXX:5:2118:20527:41528,J00121:27:H3GGKBBXX:5:2219:29021:6624,J00121:27:H3GGKBBXX:5:2115:32360:42794,J00121:27:H3GGKBBXX:5:2102:14468:37009,J00121:27:H3GGKBBXX:5:2218:29082:4620,J00121:27:H3GGKBBXX:5:1117:16538:8770,J00121:27:H3GGKBBXX:5:1215:2838:9297,J00121:27:H3GGKBBXX:5:1108:27306:17755,J00121:27:H3GGKBBXX:5:2110:13748:7169,J00121:27:H3GGKBBXX:5:1219:15219:5780,J00121:27:H3GGKBBXX:5:2206:31751:35761,J00121:27:H3GGKBBXX:5:2119:1479:33985,J00121:27:H3GGKBBXX:5:2213:4645:5534,J00121:27:H3GGKBBXX:5:2218:25378:33826,J00121:27:H3GGKBBXX:5:1110:22901:12937;sequence=TAGGGCTTTAATTTTAAATTATTTAAATTTCCTTATGTTTTATAAACTGTAATTATTTTACTTATTAATTGAACTG;start=136909;subtype=IES;support_ref=0;support_variant=54;type=IES;
scaffold51_178_with_IES	MILORD	internal_eliminated_sequence	137684	137712	.	.	.	ID=MILORD.178.137684.137712;Name=MILORD.178.137684.137712;bounded_by_ta=TRUE;common_boundary=Both;end=137712;ies_id=IESPGM.PTET51.1.178.132207;ies_left_dist=0;ies_min_dist=0;ies_right_dist=0;junction_seq=catctatgcaactagTAcattgtgaagatgtt;read_names=J00121:27:H3GGKBBXX:5:1222:27803:9789,J00121:27:H3GGKBBXX:5:2111:11373:28164,J00121:27:H3GGKBBXX:5:2210:7588:39330,J00121:27:H3GGKBBXX:5:2221:25763:36991,J00121:27:H3GGKBBXX:5:1213:8877:12339,J00121:27:H3GGKBBXX:5:1207:26565:33316,J00121:27:H3GGKBBXX:5:1212:5903:19460,J00121:27:H3GGKBBXX:5:2224:15392:17474,J00121:27:H3GGKBBXX:5:1205:16315:40139,J00121:27:H3GGKBBXX:5:2115:11749:48720,J00121:27:H3GGKBBXX:5:1109:8755:38644,J00121:27:H3GGKBBXX:5:2127:25367:31312;sequence=TATAGATATTAATTTAATGGTATTGATTA;start=137684;subtype=IES;support_ref=0;support_variant=12;type=IES;
scaffold51_178_with_IES	MILORD	internal_eliminated_sequence	137781	137807	.	.	.	ID=MILORD.178.137781.137807;Name=MILORD.178.137781.137807;bounded_by_ta=TRUE;common_boundary=Both;end=137807;ies_id=IESPGM.PTET51.1.178.132275;ies_left_dist=0;ies_min_dist=0;ies_right_dist=0;junction_seq=catttgaggttcaagTAgtattgattatttcc;read_names=J00121:27:H3GGKBBXX:5:2113:6796:7257,J00121:27:H3GGKBBXX:5:2211:22303:25263,J00121:27:H3GGKBBXX:5:2218:31943:24349,J00121:27:H3GGKBBXX:5:2209:15473:36253,J00121:27:H3GGKBBXX:5:2207:17320:27567,J00121:27:H3GGKBBXX:5:1107:14062:6871,J00121:27:H3GGKBBXX:5:2225:9628:13289,J00121:27:H3GGKBBXX:5:2109:20933:4251,J00121:27:H3GGKBBXX:5:1221:12895:38363,J00121:27:H3GGKBBXX:5:2211:21481:20357,J00121:27:H3GGKBBXX:5:2212:17848:41950,J00121:27:H3GGKBBXX:5:1120:9881:45168,J00121:27:H3GGKBBXX:5:2116:17462:21553,J00121:27:H3GGKBBXX:5:1109:24271:28780,J00121:27:H3GGKBBXX:5:2115:13849:29255,J00121:27:H3GGKBBXX:5:2104:24921:22520,J00121:27:H3GGKBBXX:5:2203:6735:21360;sequence=TATAAAAATTATATAAAAATTAAACTG;start=137781;subtype=IES;support_ref=0;support_variant=17;type=IES;
scaffold51_178_with_IES	MILORD	internal_eliminated_sequence	138091	138134	.	.	.	ID=MILORD.178.138091.138134;Name=MILORD.178.138091.138134;bounded_by_ta=TRUE;common_boundary=None;end=138134;ies_id=IESPGM.PTET51.1.178.132741;ies_left_dist=183;ies_min_dist=183;ies_right_dist=351;junction_seq=ctatcaaacaattgaTAtccactgttgcaatt;read_names=J00121:27:H3GGKBBXX:5:2211:14326:17104;sequence=TACAAGGGGATTGACAAGGTTAACAAATATAATTATTTAGATAG;start=138091;subtype=MAC;support_ref=103;support_variant=1;type=CRYPTIC;
scaffold51_178_with_IES	MILORD	internal_eliminated_sequence	138274	138485	.	.	.	ID=MILORD.178.138274.138485;Name=MILORD.178.138274.138485;bounded_by_ta=TRUE;common_boundary=Both;end=138485;ies_id=IESPGM.PTET51.1.178.132741;ies_left_dist=0;ies_min_dist=0;ies_right_dist=0;junction_seq=ttcctgaacatttggTAcatgtagtatcacat;read_names=J00121:27:H3GGKBBXX:5:1116:27610:27356,J00121:27:H3GGKBBXX:5:2209:16234:12954,J00121:27:H3GGKBBXX:5:1213:13667:6536,J00121:27:H3GGKBBXX:5:1202:16792:8260,J00121:27:H3GGKBBXX:5:2223:26017:44992,J00121:27:H3GGKBBXX:5:1128:8065:20955,J00121:27:H3GGKBBXX:5:2125:10510:18722,J00121:27:H3GGKBBXX:5:2227:5183:19900,J00121:27:H3GGKBBXX:5:2126:2422:16383,J00121:27:H3GGKBBXX:5:1208:26626:11618,J00121:27:H3GGKBBXX:5:1226:19979:2141,J00121:27:H3GGKBBXX:5:1211:16488:34846,J00121:27:H3GGKBBXX:5:1223:10003:6519,J00121:27:H3GGKBBXX:5:2111:26332:38785,J00121:27:H3GGKBBXX:5:2207:5071:1982,J00121:27:H3GGKBBXX:5:2103:28107:15170,J00121:27:H3GGKBBXX:5:2209:22698:27989,J00121:27:H3GGKBBXX:5:2219:28067:7222,J00121:27:H3GGKBBXX:5:1128:19410:36288,J00121:27:H3GGKBBXX:5:1214:15737:15574,J00121:27:H3GGKBBXX:5:2223:11566:27443,J00121:27:H3GGKBBXX:5:2120:21765:49019,J00121:27:H3GGKBBXX:5:1103:19045:8189,J00121:27:H3GGKBBXX:5:1103:21105:30644,J00121:27:H3GGKBBXX:5:2224:13007:22204,J00121:27:H3GGKBBXX:5:2128:26281:35075,J00121:27:H3GGKBBXX:5:2107:6695:10247,J00121:27:H3GGKBBXX:5:2101:3671:8101,J00121:27:H3GGKBBXX:5:1110:2270:35462,J00121:27:H3GGKBBXX:5:2227:3447:7293,J00121:27:H3GGKBBXX:5:1120:22455:13218,J00121:27:H3GGKBBXX:5:1225:29477:13042,J00121:27:H3GGKBBXX:5:2221:17208:39225,J00121:27:H3GGKBBXX:5:1214:30005:20287,J00121:27:H3GGKBBXX:5:2123:9577:9332;sequence=TATTGTGAGAGAGCGAAAAAAGTGCACTTTTTCACAAACACTTTATGAGAACATAATTATGTTATTTAAGATATTTAAAATGGATTTATAAATAAATCAAAAAGTAAAAAAATTTGTTATTTATATTAAATTTCTGGTATAAAAAAAAAAAATTTACGTTATTGTGTTAATTGAATAAAGAAAAAATTAAACTAAAGATTTTAGTACTTCAA;start=138274;subtype=IES;support_ref=0;support_variant=35;type=IES;
scaffold51_179_with_IES	MILORD	internal_eliminated_sequence	1165	1415	.	.	.	ID=MILORD.179.1165.1415;Name=MILORD.179.1165.1415;bounded_by_ta=TRUE;common_boundary=RIGHT;end=1415;ies_id=IESPGM.PTET51.1.179.1187;ies_left_dist=131;ies_min_dist=0;ies_right_dist=0;junction_seq=atagatcctacttatTAatcgaaatagtctca;read_names=J00121:27:H3GGKBBXX:5:2226:4665:1173,J00121:27:H3GGKBBXX:5:2110:26819:42091,J00121:27:H3GGKBBXX:5:1125:23500:15592;sequence=TATACTGTCCATTATATCGCAGTTTTGGAATTTTTGAATGTGTTCAATTATAATTGTTATTAATTATTTTTATGAAATTAGATAGAAAAATAAATTTTCCATATCCATCTCTAACATAAGTATTTTTCCTGTATACAACCAAATTGACAATAATTTATAAAACTGATATACATATAGATTAAAATAATCAAGTTAACTTTCTAAAAAACATTCAATATTTAATTGTAGTTGATAAAGGAATACTGCAATTA;start=1165;subtype=PARTIAL_EXTERNAL;support_ref=8;support_variant=3;type=ALTERNATIVE;
scaffold51_179_with_IES	MILORD	internal_eliminated_sequence	1167	1275	.	.	.	ID=MILORD.179.1167.1275;Name=MILORD.179.1167.1275;bounded_by_ta=TRUE;common_boundary=Both;end=1275;ies_id=IESPGM.PTET51.1.179.1167;ies_left_dist=0;ies_min_dist=0;ies_right_dist=0;junction_seq=agatcctacttattaTAacataagtatttttc;read_names=J00121:27:H3GGKBBXX:5:2101:19268:18845,J00121:27:H3GGKBBXX:5:1211:14143:36939;sequence=TACTGTCCATTATATCGCAGTTTTGGAATTTTTGAATGTGTTCAATTATAATTGTTATTAATTATTTTTATGAAATTAGATAGAAAAATAAATTTTCCATATCCATCTC;start=1167;subtype=IES;support_ref=1;support_variant=2;type=IES;
scaffold51_179_with_IES	MILORD	internal_eliminated_sequence	1167	1415	.	.	.	ID=MILORD.179.1167.1415;Name=MILORD.179.1167.1415;bounded_by_ta=TRUE;common_boundary=LEFT;end=1415;ies_id=IESPGM.PTET51.1.179.1167;ies_left_dist=0;ies_min_dist=0;ies_right_dist=-140;junction_seq=agatcctacttattaTAatcgaaatagtctca;read_names=J00121:27:H3GGKBBXX:5:1101:22161:44675,J00121:27:H3GGKBBXX:5:1211:25834:24876;sequence=TACTGTCCATTATATCGCAGTTTTGGAATTTTTGAATGTGTTCAATTATAATTGTTATTAATTATTTTTATGAAATTAGATAGAAAAATAAATTTTCCATATCCATCTCTAACATAAGTATTTTTCCTGTATACAACCAAATTGACAATAATTTATAAAACTGATATACATATAGATTAAAATAATCAAGTTAACTTTCTAAAAAACATTCAATATTTAATTGTAGTTGATAAAGGAATACTGCAATTA;start=1167;subtype=PARTIAL_EXTERNAL;support_ref=2;support_variant=2;type=ALTERNATIVE;
scaffold51_179_with_IES	MILORD	internal_eliminated_sequence	1296	1415	.	.	.	ID=MILORD.179.1296.1415;Name=MILORD.179.1296.1415;bounded_by_ta=TRUE;common_boundary=Both;end=1415;ies_id=IESPGM.PTET51.1.179.1187;ies_left_dist=0;ies_min_dist=0;ies_right_dist=0;junction_seq=aagtatttttcctgtTAatcgaaatagtctca;read_names=J00121:27:H3GGKBBXX:5:2209:7263:29378,J00121:27:H3GGKBBXX:5:1216:25915:19812,J00121:27:H3GGKBBXX:5:1204:25966:20674,J00121:27:H3GGKBBXX:5:1115:10267:9578,J00121:27:H3GGKBBXX:5:1105:25641:35796;sequence=TATACAACCAAATTGACAATAATTTATAAAACTGATATACATATAGATTAAAATAATCAAGTTAACTTTCTAAAAAACATTCAATATTTAATTGTAGTTGATAAAGGAATACTGCAATTA;start=1296;subtype=IES;support_ref=0;support_variant=5;type=IES;
scaffold51_179_with_IES	MILORD	internal_eliminated_sequence	1758	1801	.	.	.	ID=MILORD.179.1758.1801;Name=MILORD.179.1758.1801;bounded_by_ta=TRUE;common_boundary=None;end=1801;ies_id=IESPGM.PTET51.1.179.1527;ies_left_dist=-2;ies_min_dist=2;ies_right_dist=-2;junction_seq=catacttgaagtttaTAaatgtagaatatcca;read_names=J00121:27:H3GGKBBXX:5:2117:5304:13957,J00121:27:H3GGKBBXX:5:1114:14712:45379,J00121:27:H3GGKBBXX:5:2219:21207:4620,J00121:27:H3GGKBBXX:5:1115:24982:6554,J00121:27:H3GGKBBXX:5:2214:7090:47120,J00121:27:H3GGKBBXX:5:1121:14834:32578,J00121:27:H3GGKBBXX:5:1228:7395:14766,J00121:27:H3GGKBBXX:5:2212:17513:44992,J00121:27:H3GGKBBXX:5:2212:27042:21061,J00121:27:H3GGKBBXX:5:1202:21602:28411,J00121:27:H3GGKBBXX:5:1208:8948:16753,J00121:27:H3GGKBBXX:5:1110:22983:41528,J00121:27:H3GGKBBXX:5:1109:25936:30327,J00121:27:H3GGKBBXX:5:2227:25449:16471,J00121:27:H3GGKBBXX:5:1206:10084:30398,J00121:27:H3GGKBBXX:5:1125:7892:11583,J00121:27:H3GGKBBXX:5:1226:3336:43568;sequence=TATAATTGAAAAATACTTATTCTATTGTTTTAAAGTTTTAATTA;start=1758;subtype=OVERLAPPING;support_ref=2;support_variant=17;type=ALTERNATIVE;
scaffold51_179_with_IES	MILORD	internal_eliminated_sequence	1856	1882	.	.	.	ID=MILORD.179.1856.1882;Name=MILORD.179.1856.1882;bounded_by_ta=TRUE;common_boundary=Both;end=1882;ies_id=IESPGM.PTET51.1.179.1583;ies_left_dist=0;ies_min_dist=0;ies_right_dist=0;junction_seq=aatcttctgaattgaTAtcagtggatccaatt;read_names=J00121:27:H3GGKBBXX:5:2104:19573:27461,J00121:27:H3GGKBBXX:5:1210:23419:32965,J00121:27:H3GGKBBXX:5:1114:22506:31980,J00121:27:H3GGKBBXX:5:1107:26991:31593,J00121:27:H3GGKBBXX:5:1128:10196:5024,J00121:27:H3GGKBBXX:5:1107:14225:21852,J00121:27:H3GGKBBXX:5:2105:21653:39506,J00121:27:H3GGKBBXX:5:2202:6187:45449,J00121:27:H3GGKBBXX:5:1101:25367:27690,J00121:27:H3GGKBBXX:5:1118:16214:16999,J00121:27:H3GGKBBXX:5:2215:14631:7890,J00121:27:H3GGKBBXX:5:2101:24454:42812,J00121:27:H3GGKBBXX:5:1101:24150:37185,J00121:27:H3GGKBBXX:5:2121:12824:38767,J00121:27:H3GGKBBXX:5:1105:11941:35444,J00121:27:H3GGKBBXX:5:2227:29193:32666,J00121:27:H3GGKBBXX:5:2208:10510:43198;sequence=TATAGTACAATTAATTTAAATATGCTC;start=1856;subtype=IES;support_ref=0;support_variant=17;type=IES;
scaffold51_179_with_IES	MILORD	internal_eliminated_sequence	4176	4263	.	.	.	ID=MILORD.179.4176.4263;Name=MILORD.179.4176.4263;bounded_by_ta=TRUE;common_boundary=None;end=4263;ies_id=IESPGM.PTET51.1.179.2325;ies_left_dist=-1523;ies_min_dist=1523;ies_right_dist=-1585;junction_seq=aaataatactaataaTAatataatgagtttta;read_names=J00121:27:H3GGKBBXX:5:2109:21988:10229;sequence=TAATATAAATAATAATAATAATAATAATAATAATAATAATAATAATAATAATTTAAGAATTATAAATTTGCTAAATTTATTAAATGTA;start=4176;subtype=MAC;support_ref=22;support_variant=1;type=CRYPTIC;
scaffold51_179_with_IES	MILORD	internal_eliminated_sequence	4181	4266	.	.	.	ID=MILORD.179.4181.4266;Name=MILORD.179.4181.4266;bounded_by_ta=TRUE;common_boundary=None;end=4266;ies_id=IESPGM.PTET51.1.179.2325;ies_left_dist=-1528;ies_min_dist=1528;ies_right_dist=-1588;junction_seq=atactaataataataTAtaatgagttttattt;read_names=J00121:27:H3GGKBBXX:5:1217:20111:29131;sequence=TAAATAATAATAATAATAATAATAATAATAATAATAATAATAATAATTTAAGAATTATAAATTTGCTAAATTTATTAAATGTATAA;start=4181;subtype=MAC;support_ref=16;support_variant=1;type=CRYPTIC;
scaffold51_179_with_IES	MILORD	internal_eliminated_sequence	4185	4196	.	.	.	ID=MILORD.179.4185.4196;Name=MILORD.179.4185.4196;bounded_by_ta=TRUE;common_boundary=None;end=4196;ies_id=IESPGM.PTET51.1.179.2325;ies_left_dist=-1532;ies_min_dist=1518;ies_right_dist=-1518;junction_seq=taataataatataaaTAataataataataata;read_names=J00121:27:H3GGKBBXX:5:2222:3559:36780;sequence=TAATAATAATAA;start=4185;subtype=MAC;support_ref=16;support_variant=1;type=CRYPTIC;
scaffold51_179_with_IES	MILORD	internal_eliminated_sequence	4185	4266	.	.	.	ID=MILORD.179.4185.4266;Name=MILORD.179.4185.4266;bounded_by_ta=TRUE;common_boundary=None;end=4266;ies_id=IESPGM.PTET51.1.179.2325;ies_left_dist=-1532;ies_min_dist=1532;ies_right_dist=-1588;junction_seq=taataataatataaaTAtaatgagttttattt;read_names=J00121:27:H3GGKBBXX:5:1222:18325:48825;sequence=TAATAATAATAATAATAATAATAATAATAATAATAATAATAATTTAAGAATTATAAATTTGCTAAATTTATTAAATGTATAA;start=4185;subtype=MAC;support_ref=16;support_variant=1;type=CRYPTIC;
scaffold51_179_with_IES	MILORD	internal_eliminated_sequence	4185	4214	.	.	.	ID=MILORD.179.4185.4214;Name=MILORD.179.4185.4214;bounded_by_ta=TRUE;common_boundary=None;end=4214;ies_id=IESPGM.PTET51.1.179.2325;ies_left_dist=-1532;ies_min_dist=1532;ies_right_dist=-1536;junction_seq=taataataatataaaTAataataataatttaa;read_names=J00121:27:H3GGKBBXX:5:2219:5335:9719;sequence=TAATAATAATAATAATAATAATAATAATAA;start=4185;subtype=MAC;support_ref=16;support_variant=1;type=CRYPTIC;
scaffold51_179_with_IES	MILORD	internal_eliminated_sequence	4185	4190	.	.	.	ID=MILORD.179.4185.4190;Name=MILORD.179.4185.4190;bounded_by_ta=TRUE;common_boundary=None;end=4190;ies_id=IESPGM.PTET51.1.179.2325;ies_left_dist=-1532;ies_min_dist=1512;ies_right_dist=-1512;junction_seq=taataataatataaaTAataataataataata;read_names=J00121:27:H3GGKBBXX:5:2119:7943:10088,J00121:27:H3GGKBBXX:5:1114:16985:11337;sequence=TAATAA;start=4185;subtype=MAC;support_ref=16;support_variant=2;type=CRYPTIC;
scaffold51_179_with_IES	MILORD	internal_eliminated_sequence	4185	4205	.	.	.	ID=MILORD.179.4185.4205;Name=MILORD.179.4185.4205;bounded_by_ta=TRUE;common_boundary=None;end=4205;ies_id=IESPGM.PTET51.1.179.2325;ies_left_dist=-1532;ies_min_dist=1527;ies_right_dist=-1527;junction_seq=taataataatataaaTAataataataataata;read_names=J00121:27:H3GGKBBXX:5:2115:18477:14484,J00121:27:H3GGKBBXX:5:1205:6563:19830;sequence=TAATAATAATAATAATAATAA;start=4185;subtype=MAC;support_ref=32;support_variant=2;type=CRYPTIC;
scaffold51_179_with_IES	MILORD	internal_eliminated_sequence	4185	4199	.	.	.	ID=MILORD.179.4185.4199;Name=MILORD.179.4185.4199;bounded_by_ta=TRUE;common_boundary=None;end=4199;ies_id=IESPGM.PTET51.1.179.2325;ies_left_dist=-1532;ies_min_dist=1521;ies_right_dist=-1521;junction_seq=taataataatataaaTAataataataataata;read_names=J00121:27:H3GGKBBXX:5:2226:7811:38838;sequence=TAATAATAATAATAA;start=4185;subtype=MAC;support_ref=16;support_variant=1;type=CRYPTIC;
scaffold51_179_with_IES	MILORD	internal_eliminated_sequence	4185	4202	.	.	.	ID=MILORD.179.4185.4202;Name=MILORD.179.4185.4202;bounded_by_ta=TRUE;common_boundary=None;end=4202;ies_id=IESPGM.PTET51.1.179.2325;ies_left_dist=-1532;ies_min_dist=1524;ies_right_dist=-1524;junction_seq=taataataatataaaTAataataataataata;read_names=J00121:27:H3GGKBBXX:5:2226:23480:41370;sequence=TAATAATAATAATAATAA;start=4185;subtype=MAC;support_ref=16;support_variant=1;type=CRYPTIC;
scaffold51_179_with_IES	MILORD	internal_eliminated_sequence	4185	4211	.	.	.	ID=MILORD.179.4185.4211;Name=MILORD.179.4185.4211;bounded_by_ta=TRUE;common_boundary=None;end=4211;ies_id=IESPGM.PTET51.1.179.2325;ies_left_dist=-1532;ies_min_dist=1532;ies_right_dist=-1533;junction_seq=taataataatataaaTAataataataataatt;read_names=J00121:27:H3GGKBBXX:5:1220:8308:13148;sequence=TAATAATAATAATAATAATAATAATAA;start=4185;subtype=MAC;support_ref=16;support_variant=1;type=CRYPTIC;
scaffold51_179_with_IES	MILORD	internal_eliminated_sequence	4191	4263	.	.	.	ID=MILORD.179.4191.4263;Name=MILORD.179.4191.4263;bounded_by_ta=TRUE;common_boundary=None;end=4263;ies_id=IESPGM.PTET51.1.179.2325;ies_left_dist=-1538;ies_min_dist=1538;ies_right_dist=-1585;junction_seq=taatataaataataaTAatataatgagtttta;read_names=J00121:27:H3GGKBBXX:5:1127:7354:28129;sequence=TAATAATAATAATAATAATAATAATAATAATAATAATTTAAGAATTATAAATTTGCTAAATTTATTAAATGTA;start=4191;subtype=MAC;support_ref=12;support_variant=1;type=CRYPTIC;
scaffold51_179_with_IES	MILORD	internal_eliminated_sequence	4194	4255	.	.	.	ID=MILORD.179.4194.4255;Name=MILORD.179.4194.4255;bounded_by_ta=TRUE;common_boundary=None;end=4255;ies_id=IESPGM.PTET51.1.179.2325;ies_left_dist=-1541;ies_min_dist=1541;ies_right_dist=-1577;junction_seq=tataaataataataaTAaatgtataatataat;read_names=J00121:27:H3GGKBBXX:5:1203:22435:7767;sequence=TAATAATAATAATAATAATAATAATAATAATAATTTAAGAATTATAAATTTGCTAAATTTAT;start=4194;subtype=MAC;support_ref=12;support_variant=1;type=CRYPTIC;
scaffold51_179_with_IES	MILORD	internal_eliminated_sequence	4194	4263	.	.	.	ID=MILORD.179.4194.4263;Name=MILORD.179.4194.4263;bounded_by_ta=TRUE;common_boundary=None;end=4263;ies_id=IESPGM.PTET51.1.179.2325;ies_left_dist=-1541;ies_min_dist=1541;ies_right_dist=-1585;junction_seq=tataaataataataaTAatataatgagtttta;read_names=J00121:27:H3GGKBBXX:5:2214:20811:35585;sequence=TAATAATAATAATAATAATAATAATAATAATAATTTAAGAATTATAAATTTGCTAAATTTATTAAATGTA;start=4194;subtype=MAC;support_ref=12;support_variant=1;type=CRYPTIC;
scaffold51_179_with_IES	MILORD	internal_eliminated_sequence	4209	4263	.	.	.	ID=MILORD.179.4209.4263;Name=MILORD.179.4209.4263;bounded_by_ta=TRUE;common_boundary=None;end=4263;ies_id=IESPGM.PTET51.1.179.2325;ies_left_dist=-1556;ies_min_dist=1556;ies_right_dist=-1585;junction_seq=taataataataataaTAatataatgagtttta;read_names=J00121:27:H3GGKBBXX:5:1207:6421:14273;sequence=TAATAATAATAATAATAATTTAAGAATTATAAATTTGCTAAATTTATTAAATGTA;start=4209;subtype=MAC;support_ref=15;support_variant=1;type=CRYPTIC;
scaffold51_179_with_IES	MILORD	internal_eliminated_sequence	6405	6450	.	.	.	ID=MILORD.179.6405.6450;Name=MILORD.179.6405.6450;bounded_by_ta=TRUE;common_boundary=Both;end=6450;ies_id=IESPGM.PTET51.1.179.6051;ies_left_dist=0;ies_min_dist=0;ies_right_dist=0;junction_seq=tatttgtaagacagcTAgtttagttcgactga;read_names=J00121:27:H3GGKBBXX:5:1122:5375:998,J00121:27:H3GGKBBXX:5:2214:19329:22080,J00121:27:H3GGKBBXX:5:2103:28777:38732,J00121:27:H3GGKBBXX:5:2205:16914:41141,J00121:27:H3GGKBBXX:5:1211:11677:38187,J00121:27:H3GGKBBXX:5:1213:13037:12304,J00121:27:H3GGKBBXX:5:2203:14286:40209,J00121:27:H3GGKBBXX:5:1222:25205:12462,J00121:27:H3GGKBBXX:5:2102:22282:35286,J00121:27:H3GGKBBXX:5:1111:5934:6185,J00121:27:H3GGKBBXX:5:1219:12713:2281,J00121:27:H3GGKBBXX:5:1226:25702:7134,J00121:27:H3GGKBBXX:5:2107:17736:18546,J00121:27:H3GGKBBXX:5:1105:27062:4180,J00121:27:H3GGKBBXX:5:1209:8379:44957,J00121:27:H3GGKBBXX:5:1227:6157:26019,J00121:27:H3GGKBBXX:5:2224:28676:32261,J00121:27:H3GGKBBXX:5:1220:16204:33615,J00121:27:H3GGKBBXX:5:2212:5193:15170,J00121:27:H3GGKBBXX:5:2209:4716:35901,J00121:27:H3GGKBBXX:5:1108:28219:22116,J00121:27:H3GGKBBXX:5:1115:28006:26740,J00121:27:H3GGKBBXX:5:2218:3285:17386,J00121:27:H3GGKBBXX:5:1119:8988:42495,J00121:27:H3GGKBBXX:5:1226:4005:5692,J00121:27:H3GGKBBXX:5:1219:17990:4919,J00121:27:H3GGKBBXX:5:2104:20912:40578,J00121:27:H3GGKBBXX:5:1214:18893:37150,J00121:27:H3GGKBBXX:5:2116:9506:16735,J00121:27:H3GGKBBXX:5:2207:9110:8805,J00121:27:H3GGKBBXX:5:1114:17279:26863,J00121:27:H3GGKBBXX:5:1124:10977:35848,J00121:27:H3GGKBBXX:5:1219:4838:35901,J00121:27:H3GGKBBXX:5:1103:12956:26758;sequence=TACAGTATATTTGAATTCAAAAACCAAATATATCTCAAGTCAACTG;start=6405;subtype=IES;support_ref=3;support_variant=34;type=IES;
scaffold51_179_with_IES	MILORD	internal_eliminated_sequence	7498	7544	.	.	.	ID=MILORD.179.7498.7544;Name=MILORD.179.7498.7544;bounded_by_ta=TRUE;common_boundary=Both;end=7544;ies_id=IESPGM.PTET51.1.179.7098;ies_left_dist=0;ies_min_dist=0;ies_right_dist=0;junction_seq=tattgaatttgatgaTAtaagaatgaaagaaa;read_names=J00121:27:H3GGKBBXX:5:2214:19350:8330,J00121:27:H3GGKBBXX:5:2110:13829:28727,J00121:27:H3GGKBBXX:5:2110:13798:28745,J00121:27:H3GGKBBXX:5:2101:8329:40543,J00121:27:H3GGKBBXX:5:1221:13443:27778,J00121:27:H3GGKBBXX:5:1212:22414:26969,J00121:27:H3GGKBBXX:5:1206:24596:9789,J00121:27:H3GGKBBXX:5:2207:12814:1930,J00121:27:H3GGKBBXX:5:1121:3660:13253,J00121:27:H3GGKBBXX:5:2205:21673:15979;sequence=TATTATAATATCATTTTTGAAATATAGATCATAATCTCTTACTACAA;start=7498;subtype=IES;support_ref=2;support_variant=10;type=IES;
scaffold51_179_with_IES	MILORD	internal_eliminated_sequence	7574	7602	.	.	.	ID=MILORD.179.7574.7602;Name=MILORD.179.7574.7602;bounded_by_ta=TRUE;common_boundary=Both;end=7602;ies_id=IESPGM.PTET51.1.179.7127;ies_left_dist=0;ies_min_dist=0;ies_right_dist=0;junction_seq=aaactacaatgaaatTAatctctaagactaga;read_names=J00121:27:H3GGKBBXX:5:2214:24728:29044;sequence=TATAGTTTTTAATAATGCTTATTAATCCA;start=7574;subtype=IES;support_ref=0;support_variant=1;type=IES;
scaffold51_179_with_IES	MILORD	internal_eliminated_sequence	7804	7881	.	.	.	ID=MILORD.179.7804.7881;Name=MILORD.179.7804.7881;bounded_by_ta=TRUE;common_boundary=Both;end=7881;ies_id=IESPGM.PTET51.1.179.7328;ies_left_dist=0;ies_min_dist=0;ies_right_dist=0;junction_seq=gaatctgatgcttctTAtacggcaccatttag;read_names=J00121:27:H3GGKBBXX:5:2109:14519:41458,J00121:27:H3GGKBBXX:5:1202:18649:45203,J00121:27:H3GGKBBXX:5:2115:6959:30011,J00121:27:H3GGKBBXX:5:2205:29163:47348,J00121:27:H3GGKBBXX:5:1209:29853:33105,J00121:27:H3GGKBBXX:5:1119:10064:19144,J00121:27:H3GGKBBXX:5:1201:14752:33105,J00121:27:H3GGKBBXX:5:2215:27813:47014,J00121:27:H3GGKBBXX:5:1106:10876:48016,J00121:27:H3GGKBBXX:5:1227:13281:12585,J00121:27:H3GGKBBXX:5:1101:22749:20480,J00121:27:H3GGKBBXX:5:1123:21785:26863,J00121:27:H3GGKBBXX:5:2217:23460:12743,J00121:27:H3GGKBBXX:5:1210:13037:36358,J00121:27:H3GGKBBXX:5:2115:5548:14906,J00121:27:H3GGKBBXX:5:2115:29315:8682,J00121:27:H3GGKBBXX:5:1106:26656:29325,J00121:27:H3GGKBBXX:5:1124:14692:13482;sequence=TAAGGGAGGTTTGAGAGTTTTTTATTTTCTTCCTTTTCTTTTTTTCTATCTAAAATTAAAAGTTATAAGAATATACTA;start=7804;subtype=IES;support_ref=0;support_variant=18;type=IES;
scaffold51_179_with_IES	MILORD	internal_eliminated_sequence	8508	8789	.	.	.	ID=MILORD.179.8508.8789;Name=MILORD.179.8508.8789;bounded_by_ta=TRUE;common_boundary=Both;end=8789;ies_id=IESPGM.PTET51.1.179.7954;ies_left_dist=0;ies_min_dist=0;ies_right_dist=0;junction_seq=ttgttgttgctattgTAtcctttatattccct;read_names=J00121:27:H3GGKBBXX:5:2228:6624:5692,J00121:27:H3GGKBBXX:5:1110:25043:16331,J00121:27:H3GGKBBXX:5:2202:11170:15785,J00121:27:H3GGKBBXX:5:1220:14397:34143,J00121:27:H3GGKBBXX:5:1204:25002:2721,J00121:27:H3GGKBBXX:5:2112:3671:46961,J00121:27:H3GGKBBXX:5:2118:23510:41282,J00121:27:H3GGKBBXX:5:1224:23561:3881,J00121:27:H3GGKBBXX:5:1220:5680:5358,J00121:27:H3GGKBBXX:5:1228:29883:11847,J00121:27:H3GGKBBXX:5:2216:24556:8348,J00121:27:H3GGKBBXX:5:1207:21765:41000,J00121:27:H3GGKBBXX:5:2107:30553:34987,J00121:27:H3GGKBBXX:5:2205:10399:30099,J00121:27:H3GGKBBXX:5:2205:14773:19777,J00121:27:H3GGKBBXX:5:2221:29873:47594,J00121:27:H3GGKBBXX:5:1212:12012:19531,J00121:27:H3GGKBBXX:5:1220:26149:27391,J00121:27:H3GGKBBXX:5:1222:11150:17051,J00121:27:H3GGKBBXX:5:1124:9658:48298,J00121:27:H3GGKBBXX:5:2203:11282:14783,J00121:27:H3GGKBBXX:5:1212:18000:45027,J00121:27:H3GGKBBXX:5:2128:23196:2264;sequence=TATTGTCTATGCTTGTGATAAAGTTTTCTGATAAAATTATATTAAGGATATTATCCCACAAGTAGACATTCGAATACATTCTTAAAGGTTGATAAATTGTGAATTAAAATAGAAAAACATATTTTAAATTACAAACTCGAAATATAATTGCTTAAATTTAATAAAAAACGATTTTTATTAAATAAAATTTCTGTCTTTTTTTTAATCTTAAAAATTGACTTTATTTTTCATTAGCAATACAATAAATAAAATAATTTAAATATAAATTTTTGAGTTAAAGTA;start=8508;subtype=IES;support_ref=4;support_variant=23;type=IES;
scaffold51_179_with_IES	MILORD	internal_eliminated_sequence	10579	10640	.	.	.	ID=MILORD.179.10579.10640;Name=MILORD.179.10579.10640;bounded_by_ta=TRUE;common_boundary=None;end=10640;ies_id=IESPGM.PTET51.1.179.7954;ies_left_dist=-2071;ies_min_dist=1851;ies_right_dist=-1851;junction_seq=tttaatattatttaaTAaatcataggaggaag;read_names=J00121:27:H3GGKBBXX:5:1102:11454:43955,J00121:27:H3GGKBBXX:5:1102:10977:45520;sequence=TATAGTTGGCTCAATAAATGACCTAACCATTAATGCAGCCTTAATTTTTACAAAAACAACCA;start=10579;subtype=MAC;support_ref=238;support_variant=2;type=CRYPTIC;
scaffold51_179_with_IES	MILORD	internal_eliminated_sequence	11269	17078	.	.	.	ID=MILORD.179.11269.17078;Name=MILORD.179.11269.17078;bounded_by_ta=TRUE;common_boundary=None;end=17078;ies_id=IESPGM.PTET51.1.179.16181;ies_left_dist=5967;ies_min_dist=187;ies_right_dist=187;junction_seq=atcataatgctctttTAaacatatcattttat;read_names=J00121:27:H3GGKBBXX:5:1212:9597:17280;sequence=TATATAAACAGAGTTAATTCTATTTAATTATTGATATTCGCATATAACATTGTTAATTTATTCCAAGCTAATTTTATTGAATGTCTTTCTTTTGAATCATTCTTTTAATAGCAACGAATAATGGTTTTAATCTATCATATTAGTGTCTTTTCTTAATTTGACAATTTAATAATATTAATAAACAAATAAATTTATTACACAATTATAATTATTCAAGTTAAATTAAATCAATTTATCTTAATAAACCCATAATATTTTATTTTTAATAAAGTTATATAAGACAATTTTTTTATATCCAAATTTCACTTACCTGGCGAGCACTGCTGATGATCATGTAGATCAGTAGTGTGGGGTTAAGCTGGCCATCGCACAACCGGCGTCAGTGAGGCCCCAAAACTTTCCGTTTGGAAAGGCTTTATCGCTCAATTTCTGCTAGTGAGGGGAAACCCTCGCACCTTATTTCATTAAATTAAACAAACGAAATAACATATTATTATATAGATATTATTTACTTTGAGTTCTTTTTGTTTTTGATCAAATATTGGATACTAATGATTATTATGTAATTACTGTGATAAAAGAAGGTTACAAAGAGTAGTCTATGTGAAAATAATAAATAATATGATTGTTCCTTGGATGTTATACTGAGAACTTGATGTTACTAGCTCAATAAATGAATTCATAATTAACTGTTAAATGAAAATGGAAAATTTAAATTTGACTAAAGTATAGGTTTTATTGAGTGAATTAATAAAAACAAATAGCACTGGTATTTATGATCAAATATTAAAATTAATACATTAAGAGATTCGAGCAGATTCAGCTTTAATATTAAATTTAAAAATAGTAAATTAGATGGGCTGTTGCTAATAAAAATAACCTAATCCCAAATTAGTGAAAACTCGATACTCAGCAAATGCAAATACATGTAACTCAGTGTGTATATGACATTTAGAAGCGTCATAGAAAAGACAAAGTTTGGAAGTCTATGATCCAATAATAGGGAAAATGGTTTAGGTGCCAATTCTAGTACCTGCCTACAAAAGTAGTATATTGAAGAGGAGAAGCACACAAATGACTATAGGATAATGAATCCAAATAGATTTGATATTATTTATATATATAATATTGTATTAGAAATTAATGGAACTGAGGCTTCCTCAATATACCTAATTTTTTATAACTATCAACAGTATGGTGAGTGACATGGTTATTAATAAACAGTAAAAAACTGAATTAGAATAAGGCATTTTAAGAAAAGAGAAAAACCTAATGGAGATTGTTAGCAAATACGGGAGTAAAGACATGTAAAATAAATACAGAATATCCAATTTAGGGAATAATAATTTCGTGATAGATTAGTTTAGTATTCAAACCACAGATAGAACAAAGTCTTATTACCTCATATCAAAATTTTAGATAAAAACTAAAGTAACAAATTTAGTGTTAGCGCCCGACAAATTTAATTTTAGTAAGAATATACAATAGAAGAGACCAAATAAGAAGTATTACTTGAATTAAACAATAAAAGTCATTATGTCCCTTTATTCTGCAACTGATTGAGTAGCTAGACACAATGCTCTCAATACATACGACAAACGGAGGACATTTAATTCCTACTGATGTGTAGAAGTTATCCAAATTAAGGGACTAAATTAACTAGAATTTGGGAATCCAATACGAATAAGAATTAGATAATGAATCATCTGTAAGTTATAGAAATGCTAGTGATTGTGGTAGAGTAATATAGGAGTATTAAGATGAAAAATCTGATTAAGTAGATACACATGCTATATTTAATGATTATGAGATTATTGAAGAAATTGAAGGAGAAATGTAAAAGGTAGTCAATTTGACTTTACTAGTGTTCAGTTAAAATGTAAATATTATATTCAAATAATGAATTAAATTAAATAAACTTATGCTTAATTAAAAGTATAAAATAATTCATATTATAGAGTCTATTTTTGGGTAGTTTACATACACTTTATTTACTTATGTAAGAGGAATTGTCCTACGGCAGTAATGTCTTAGAATTATATGTTATTTAATAAATATATATTATTATACAGTACAATAACTTAGTAAACGTTGTTAAGTCACTAATTAAAGAATTGACAGATTCAGAAGAGATATACTTTTTGATTAAAAGAAATGAGGAGTGGGATTTTTATTCCACAGAAAAAGACTCTATCAAATAGATCGAGAAGGAGAAGCAGTAAGTATTCTTCTTGAATTTTTCACACTTGAAACCGAATATTATTTATAATTTTAAGAATAATGAAAATCAAACTGAATAATTAAAACAAGTATTGGATTTGAATTCTTAGTTTACTGAACTTTCATTAATAAGATTCATCAATCAGAATAAATAAGAAACATTTTTCTTTTTCTATTGGAATAAACCATGTAGAAATAAATTGTTGAGAAGATTTATCAAGTACATTACTTTATAATATAAAAAGTGAGGCCAACGAATACAGATTCAAAGACGAAGTCTTATGCTTAACTAATTTCTTGATTGATGTAATTTTGCAAGCCAGAGTGCAATATTTTAATCCAGTGTAATTTGCAGATTAGATTTTCGACATAGTTTTAAGTTTTGTTGAATCGTCTAAATATATCCTATTTGATGAAATATTTAGGGCTTTGAATCCTTATTTTAAAATCAAGAAGGATCATGTTTCATCTGAGAATGGTCGATAGAATGTACACTCGGATAATTCTGTAAGAATTGAAATGGAATGCAGGAATCCTATTGCATTAATTTTGGAAGAGTTCTATCTTACCAGACAGGATCATTAATACATTTACACAGGAATATTGAATTTGAAATCAAAGTATTTGAGACATTTGAGATTGTGTCATGAGAAAATTGCATACTACAAGTACTTTTTAAGATCTTCAGATACTATTCTATTTGATTTTGATAAAAATGGAAGACTTCTATTTTTGAATCATTATATCTGGGAGACTCTCAAATCGAAATACAATATTTAATTTACTCCAGATCAGAGGACTCCATACTATAAAGAGTTGTTTTTGGATAAAAGAATATTAAAGCACATAGACCTGGATGTATTTACAATGAAAAGGAAGAATGAGTACATTTAGACTGAGGATTTTGAAATATTCCTGAAGGTGGTTGATCAAGTTTATAAAGGATTCGTGATAATATTCCATCTATAAGAAGGATCTAGGATGACCGAATACATTAAGAATTTGAATGATGAAGAGCAGCATTTGGAGGATGAAATCAAATAGTAAATTCAACGCTCATACAACAAGCATTAAACATTTAAGTTCATTTCCCAATTACAAAAATCAAATCCGAGTGTTAAAAATTCATACATTTCTTTGTTTATACCAGAGGAATAAAAATCTTTGGATAATTTAGAACAATAATATGAAACCAATAATTCATTTTAGTCCTTTGCATCCAAGAAGCCAAGGTTGAGTATTCAAATGTTGAGCAAAACAATCAAGGCATTTCGTTAGTAAGCAGCTAAATTGCGTATAAAGTCCATAGAATCAGCATTGGAAATTGAGGAGGATGATGATTTGGATAGTTTACATTAAGATGGGACAATTGATAAATTAGAATTTAATATTTTCTCTGTAATTATTTTAAATTTATTGATGCATAGTATAAGGACAATATGAAAACAAAACTAGTGTATCATATTATTAAGAAGAATGATTGGATTGAGAATTACGATATGAATAGGGATGTTCTAATGAAATTTATTAAGGAGGTCGAGAGAAAATACAACAAAAGGAAGAATCCATTTCATAATTTTGATCATGGCATTACGGTGATGCAGAGTTGTAATTTCTTATGTTCTTTGCCAAGAGCACATGAATATATAAGTGAGATTGTGTATTTTGCAACTGTGATTTCAGGGTTATGTCATGACATTTCTCATACAGGAAGGACGAATCAATTTGAAATCAATAGCAAAAGCAAATTGGCTACAAGATACTTGGACAAGAGTGTAATCTATATGATTTAATTGTTAGCCATTGGAAAATCATCATGCCGCAGTCACTTTGAAATTGTTGAAATAGGATAAGTACAATATATTATAGGGGTTGAATGCTGAGGATTTGGCAATTTTCAGATAGACTCTTATCGAGAACATTCTATTCACAGATATTAAATAACATTTTGGATTAATAAAGGATTTTGAGTAAAGAGTGAAGGAAGGCAAGGAAAATTAGGAGAGAGTGTTTGGATAGGTGGATGGGGATGTAAAGTTGTTCACAGGAATGATTGTTCATACTTCTGATTTTAGTGGTGCTGCAAAGGTGTTTGAATTGTCGAAGGCTTGGTCAGAGAAAGTCAATATGGAGTTTTAGGCATAATTCGATGAGGAGGGAACTCGCAAGCTCATCTCAACACCATTTATGAAGGACTTAGACAAGTAAGAAATATAGAAGATACGTTTGGTATTATTCTGTAATGGCAAAGAATGAAATGGGATTTTTTAAAGTTATTGTAAGACCGTTATGGGCTAGTTTAAATGAATTTTATGTATTTTTATACAGGTTCAACATTTATAGGGTAAACAATTACAGAATGTTATTGACAATGTAGAGAACACTATAATTAATTGGGAGAAGATCTATCACACATACAATGAACAAGCGAAATAGGGTTGAACTGTAAATTGCATATTTCGTTTTTGAAATATTTATTTATATATTTATAATAAATGAGTGAAAGAAGAGAAGAGGATACCACTCTTGTGCAAGCAGCAATCCCAGCCGCCTTGGAAGGAGCCAAAAAAGCTGAGGAAATGGAAAAGAAGATAAAAGAGTATGCATGATCGAAGATATATTAATTTATAGATAAGGTGGATAAAAGCTTTAAGAAGCTGAGAGACAAGCAGACGAATAGATTGCTAAGGCATAAGAAATGATAGGCTTAACTGGGAATTAAGCTCAAGTTGCGTAGTAAAAATCGTTGATTGTTGCTGCCTCTTAATATCTAGCTGGAAGTTTGTTATCGATGTTGATTCTTCAACTTGGTTTCTTCGGATCCATTCTTACATTTATCCCATTCTTAGAATAATTGACAATCATTCTATACCTTGTTTCCATATTAATTGTTCAATTCTGTCCAGGCTCCGTTGACAAAGTAAACAATTTATATATTGATTAGGTTCCTAAAAATTTTGGATTTTGCATTGTTCATTCAGCCAGCAAAATATTATTGATGATATACCTTACACTTCATTTTGAATCAATCAAATTCGAATTAATACAATTAGTATTTGGAATTGTCATTCTCTTCTTATTGTTCTAAATTAAAAAGGGAATAGGTATCCAAATTATTACATTTTTTTAGCTGAAAATCAAGATATTGCTTTAGTCGTAAAGAAATAATTCTTCACAGTTTTGATAGTATACTTGTGGCATATTAAATAATATTGGAGAATCTAAATCAAAATAATATGTACTGTATCAGCAGTTATTTCAGGATTTTTGGGATTATTAACTAGATCAAACTTATTTATTACTGTCATTTTGATAGTAGTAGGAGCTGGATATACTTATTATTTATAATTGGCATTGTAGAGATTCGGGGATCACAAGTACTTGTATTTGGACAAAAATGACTTGTACATGGGAGCTGCTTAATTGGATGCAGATCTATTCTTATGGTGTAAATTGGTTGGGTATCATTGCATTAAGAGGAATGAGGAAGGAGCCTATGTTCCAAATTTAGAATTTGATGAGGAGAACAAACAGAAGGAACCAGAGAACTAAGAATAAAACAAGATCTGATATTTTCATTAAAGAATAAA;start=11269;subtype=MAC;support_ref=149;support_variant=1;type=CRYPTIC;
scaffold51_179_with_IES	MILORD	internal_eliminated_sequence	13051	13127	.	.	.	ID=MILORD.179.13051.13127;Name=MILORD.179.13051.13127;bounded_by_ta=TRUE;common_boundary=Both;end=13127;ies_id=IESPGM.PTET51.1.179.12215;ies_left_dist=0;ies_min_dist=0;ies_right_dist=0;junction_seq=atctgattaagtagaTActagtgttcagttaa;read_names=J00121:27:H3GGKBBXX:5:2217:23480:35919,J00121:27:H3GGKBBXX:5:2223:29508:31664,J00121:27:H3GGKBBXX:5:1203:21511:31206,J00121:27:H3GGKBBXX:5:1203:30208:36253,J00121:27:H3GGKBBXX:5:1122:19989:46645,J00121:27:H3GGKBBXX:5:1111:28584:43744,J00121:27:H3GGKBBXX:5:1213:12631:5200,J00121:27:H3GGKBBXX:5:2218:7527:20867,J00121:27:H3GGKBBXX:5:2215:11586:11337,J00121:27:H3GGKBBXX:5:1117:20912:48386,J00121:27:H3GGKBBXX:5:2102:29792:23645,J00121:27:H3GGKBBXX:5:1224:19684:27443,J00121:27:H3GGKBBXX:5:2227:13098:43708,J00121:27:H3GGKBBXX:5:1110:8176:45238,J00121:27:H3GGKBBXX:5:2216:6806:27672,J00121:27:H3GGKBBXX:5:2214:5558:19144,J00121:27:H3GGKBBXX:5:1118:24353:35848,J00121:27:H3GGKBBXX:5:2120:30919:7169,J00121:27:H3GGKBBXX:5:1112:22364:3283,J00121:27:H3GGKBBXX:5:2212:18010:37343,J00121:27:H3GGKBBXX:5:1107:14306:16471,J00121:27:H3GGKBBXX:5:1221:5020:8787,J00121:27:H3GGKBBXX:5:2207:19654:35866,J00121:27:H3GGKBBXX:5:2107:26890:18476,J00121:27:H3GGKBBXX:5:1128:21653:25650,J00121:27:H3GGKBBXX:5:2101:28270:19214,J00121:27:H3GGKBBXX:5:1122:22658:37976,J00121:27:H3GGKBBXX:5:1215:9272:47419,J00121:27:H3GGKBBXX:5:2103:14803:36218,J00121:27:H3GGKBBXX:5:2110:27884:35989,J00121:27:H3GGKBBXX:5:1120:27996:2668,J00121:27:H3GGKBBXX:5:2201:9323:16348,J00121:27:H3GGKBBXX:5:1121:30360:10704,J00121:27:H3GGKBBXX:5:2206:18010:10897,J00121:27:H3GGKBBXX:5:2113:17259:47295,J00121:27:H3GGKBBXX:5:1120:9303:40192;sequence=TACACATGCTATATTTAATGATTATGAGATTATTGAAGAAATTGAAGGAGAAATGTAAAAGGTAGTCAATTTGACTT;start=13051;subtype=IES;support_ref=2;support_variant=36;type=IES;
scaffold51_179_with_IES	MILORD	internal_eliminated_sequence	13250	13340	.	.	.	ID=MILORD.179.13250.13340;Name=MILORD.179.13250.13340;bounded_by_ta=TRUE;common_boundary=RIGHT;end=13340;ies_id=IESPGM.PTET51.1.179.12371;ies_left_dist=34;ies_min_dist=0;ies_right_dist=0;junction_seq=tttgggtagtttacaTAcaataacttagtaaa;read_names=J00121:27:H3GGKBBXX:5:1107:21714:23786;sequence=TACACTTTATTTACTTATGTAAGAGGAATTGTCCTACGGCAGTAATGTCTTAGAATTATATGTTATTTAATAAATATATATTATTATACAG;start=13250;subtype=PARTIAL_EXTERNAL;support_ref=11;support_variant=1;type=ALTERNATIVE;
scaffold51_179_with_IES	MILORD	internal_eliminated_sequence	13284	13340	.	.	.	ID=MILORD.179.13284.13340;Name=MILORD.179.13284.13340;bounded_by_ta=TRUE;common_boundary=Both;end=13340;ies_id=IESPGM.PTET51.1.179.12371;ies_left_dist=0;ies_min_dist=0;ies_right_dist=0;junction_seq=taagaggaattgtccTAcaataacttagtaaa;read_names=J00121:27:H3GGKBBXX:5:1104:15808:18335,J00121:27:H3GGKBBXX:5:2212:12621:9508,J00121:27:H3GGKBBXX:5:1127:22465:40877,J00121:27:H3GGKBBXX:5:2211:3995:45695,J00121:27:H3GGKBBXX:5:2228:13961:7117,J00121:27:H3GGKBBXX:5:1108:18477:9420,J00121:27:H3GGKBBXX:5:1202:12652:33826,J00121:27:H3GGKBBXX:5:1127:27651:16207,J00121:27:H3GGKBBXX:5:2217:17310:40737,J00121:27:H3GGKBBXX:5:1222:25855:34301,J00121:27:H3GGKBBXX:5:1209:23876:32209,J00121:27:H3GGKBBXX:5:2103:29772:2897,J00121:27:H3GGKBBXX:5:2228:13240:6572,J00121:27:H3GGKBBXX:5:1118:23723:47876,J00121:27:H3GGKBBXX:5:2103:17878:13025,J00121:27:H3GGKBBXX:5:1123:8592:10018,J00121:27:H3GGKBBXX:5:1106:24139:38644,J00121:27:H3GGKBBXX:5:2102:10703:23979,J00121:27:H3GGKBBXX:5:2205:5842:31066,J00121:27:H3GGKBBXX:5:1110:6137:1226,J00121:27:H3GGKBBXX:5:2219:1550:17720,J00121:27:H3GGKBBXX:5:1109:25570:15873,J00121:27:H3GGKBBXX:5:1110:14763:2598,J00121:27:H3GGKBBXX:5:2214:6867:13957,J00121:27:H3GGKBBXX:5:1128:19329:8049,J00121:27:H3GGKBBXX:5:1117:10784:19197,J00121:27:H3GGKBBXX:5:2210:3589:4831,J00121:27:H3GGKBBXX:5:1108:9435:43902,J00121:27:H3GGKBBXX:5:2207:11911:3494,J00121:27:H3GGKBBXX:5:1115:20060:22151,J00121:27:H3GGKBBXX:5:1126:30939:9209,J00121:27:H3GGKBBXX:5:2218:22810:9965,J00121:27:H3GGKBBXX:5:2113:6644:14308,J00121:27:H3GGKBBXX:5:1216:29599:17825,J00121:27:H3GGKBBXX:5:1126:20466:15645,J00121:27:H3GGKBBXX:5:2214:10683:39523,J00121:27:H3GGKBBXX:5:1123:10663:22502,J00121:27:H3GGKBBXX:5:1201:17442:38398,J00121:27:H3GGKBBXX:5:1104:21917:14432,J00121:27:H3GGKBBXX:5:2225:8268:33440,J00121:27:H3GGKBBXX:5:1208:10805:20041,J00121:27:H3GGKBBXX:5:1125:9699:4866,J00121:27:H3GGKBBXX:5:2207:12195:3635,J00121:27:H3GGKBBXX:5:1206:5355:48227,J00121:27:H3GGKBBXX:5:2115:26900:28340,J00121:27:H3GGKBBXX:5:1106:20090:11759,J00121:27:H3GGKBBXX:5:2218:4087:28586,J00121:27:H3GGKBBXX:5:1212:24160:8717,J00121:27:H3GGKBBXX:5:1203:15919:10088,J00121:27:H3GGKBBXX:5:2224:19248:32173,J00121:27:H3GGKBBXX:5:1207:9678:5745,J00121:27:H3GGKBBXX:5:2119:27123:1508,J00121:27:H3GGKBBXX:5:1228:27529:36605,J00121:27:H3GGKBBXX:5:2101:26798:42864,J00121:27:H3GGKBBXX:5:2206:15950:15205,J00121:27:H3GGKBBXX:5:2224:13433:27232,J00121:27:H3GGKBBXX:5:2112:4198:44781,J00121:27:H3GGKBBXX:5:2211:15240:42249,J00121:27:H3GGKBBXX:5:2124:23297:32121,J00121:27:H3GGKBBXX:5:1222:14539:13429,J00121:27:H3GGKBBXX:5:1110:8532:8893,J00121:27:H3GGKBBXX:5:2212:23490:47506,J00121:27:H3GGKBBXX:5:1106:3894:18616,J00121:27:H3GGKBBXX:5:2104:29873:11759,J00121:27:H3GGKBBXX:5:2106:5944:21043,J00121:27:H3GGKBBXX:5:1214:19218:14537,J00121:27:H3GGKBBXX:5:2120:18923:11917,J00121:27:H3GGKBBXX:5:1127:27052:14045,J00121:27:H3GGKBBXX:5:2219:4513:19443;sequence=TACGGCAGTAATGTCTTAGAATTATATGTTATTTAATAAATATATATTATTATACAG;start=13284;subtype=IES;support_ref=0;support_variant=69;type=IES;
scaffold51_179_with_IES	MILORD	internal_eliminated_sequence	15701	15728	.	.	.	ID=MILORD.179.15701.15728;Name=MILORD.179.15701.15728;bounded_by_ta=TRUE;common_boundary=Both;end=15728;ies_id=IESPGM.PTET51.1.179.14731;ies_left_dist=0;ies_min_dist=0;ies_right_dist=0;junction_seq=tagacaagtaagaaaTAatggcaaagaatgaa;read_names=J00121:27:H3GGKBBXX:5:1212:13382:18423,J00121:27:H3GGKBBXX:5:2115:27082:11425,J00121:27:H3GGKBBXX:5:2217:21328:19214,J00121:27:H3GGKBBXX:5:1224:6735:31945,J00121:27:H3GGKBBXX:5:2218:8582:28147,J00121:27:H3GGKBBXX:5:1208:23723:3881,J00121:27:H3GGKBBXX:5:1116:20040:8576,J00121:27:H3GGKBBXX:5:2220:27478:32367,J00121:27:H3GGKBBXX:5:1128:17797:41968,J00121:27:H3GGKBBXX:5:1224:14894:28428,J00121:27:H3GGKBBXX:5:2109:30036:35391,J00121:27:H3GGKBBXX:5:2214:14407:43937,J00121:27:H3GGKBBXX:5:1215:30614:36323,J00121:27:H3GGKBBXX:5:1127:22638:15188,J00121:27:H3GGKBBXX:5:1206:21724:25140,J00121:27:H3GGKBBXX:5:1111:10703:48702,J00121:27:H3GGKBBXX:5:2108:25885:41528,J00121:27:H3GGKBBXX:5:2114:24180:13535,J00121:27:H3GGKBBXX:5:2201:11789:26283,J00121:27:H3GGKBBXX:5:2206:22536:8260,J00121:27:H3GGKBBXX:5:2221:21998:20656,J00121:27:H3GGKBBXX:5:2226:16863:47172,J00121:27:H3GGKBBXX:5:2111:2493:6519,J00121:27:H3GGKBBXX:5:1120:24150:18968,J00121:27:H3GGKBBXX:5:1221:11018:32683,J00121:27:H3GGKBBXX:5:1217:20151:2404,J00121:27:H3GGKBBXX:5:2106:7233:22151,J00121:27:H3GGKBBXX:5:1221:22252:3301,J00121:27:H3GGKBBXX:5:1226:15980:30837,J00121:27:H3GGKBBXX:5:1109:24028:27690,J00121:27:H3GGKBBXX:5:2202:19096:11231,J00121:27:H3GGKBBXX:5:1114:20649:43075,J00121:27:H3GGKBBXX:5:2121:26890:22837,J00121:27:H3GGKBBXX:5:2207:3589:43691,J00121:27:H3GGKBBXX:5:1211:17837:17597,J00121:27:H3GGKBBXX:5:1215:5761:43198,J00121:27:H3GGKBBXX:5:1203:26118:9121,J00121:27:H3GGKBBXX:5:1115:15219:35919,J00121:27:H3GGKBBXX:5:1121:17563:37484,J00121:27:H3GGKBBXX:5:1118:24495:16928,J00121:27:H3GGKBBXX:5:2218:11312:19548,J00121:27:H3GGKBBXX:5:1118:2392:16401,J00121:27:H3GGKBBXX:5:2202:25499:10124,J00121:27:H3GGKBBXX:5:2205:18781:28411,J00121:27:H3GGKBBXX:5:1119:16062:42056,J00121:27:H3GGKBBXX:5:1108:15767:4549,J00121:27:H3GGKBBXX:5:2203:12408:7416,J00121:27:H3GGKBBXX:5:2119:8532:42689,J00121:27:H3GGKBBXX:5:2206:8481:28850,J00121:27:H3GGKBBXX:5:2226:27833:39840,J00121:27:H3GGKBBXX:5:1216:15645:29624,J00121:27:H3GGKBBXX:5:2223:27032:19285,J00121:27:H3GGKBBXX:5:2124:16234:19847,J00121:27:H3GGKBBXX:5:2101:21805:31751,J00121:27:H3GGKBBXX:5:2227:23876:47647;sequence=TATAGAAGATACGTTTGGTATTATTCTG;start=15701;subtype=IES;support_ref=6;support_variant=55;type=IES;
scaffold51_179_with_IES	MILORD	internal_eliminated_sequence	16676	16732	.	.	.	ID=MILORD.179.16676.16732;Name=MILORD.179.16676.16732;bounded_by_ta=TRUE;common_boundary=Both;end=16732;ies_id=IESPGM.PTET51.1.179.15678;ies_left_dist=0;ies_min_dist=0;ies_right_dist=0;junction_seq=tcacagttttgatagTAtcagcagttatttca;read_names=J00121:27:H3GGKBBXX:5:2211:12094:43515,J00121:27:H3GGKBBXX:5:1216:24403:18599,J00121:27:H3GGKBBXX:5:1127:15950:6202,J00121:27:H3GGKBBXX:5:1209:8582:28358,J00121:27:H3GGKBBXX:5:1212:11677:21307,J00121:27:H3GGKBBXX:5:1125:21288:42425,J00121:27:H3GGKBBXX:5:2201:25164:12638,J00121:27:H3GGKBBXX:5:1117:30776:46627,J00121:27:H3GGKBBXX:5:1222:12185:6220,J00121:27:H3GGKBBXX:5:1119:24982:17315,J00121:27:H3GGKBBXX:5:1102:3254:21905,J00121:27:H3GGKBBXX:5:2111:5244:13183,J00121:27:H3GGKBBXX:5:2123:18751:3143,J00121:27:H3GGKBBXX:5:2216:14072:15610,J00121:27:H3GGKBBXX:5:1111:18304:6941,J00121:27:H3GGKBBXX:5:1210:27336:20340,J00121:27:H3GGKBBXX:5:1104:16427:8787,J00121:27:H3GGKBBXX:5:1113:2128:44570,J00121:27:H3GGKBBXX:5:2103:14012:8119,J00121:27:H3GGKBBXX:5:1101:3863:48737,J00121:27:H3GGKBBXX:5:2211:24150:15698,J00121:27:H3GGKBBXX:5:1214:25520:2668,J00121:27:H3GGKBBXX:5:2112:6867:48948,J00121:27:H3GGKBBXX:5:2206:15311:18212,J00121:27:H3GGKBBXX:5:1108:26768:44324,J00121:27:H3GGKBBXX:5:1120:12794:39629,J00121:27:H3GGKBBXX:5:1124:9303:26160,J00121:27:H3GGKBBXX:5:1220:23449:9385,J00121:27:H3GGKBBXX:5:1116:24596:47700,J00121:27:H3GGKBBXX:5:2219:15493:28129,J00121:27:H3GGKBBXX:5:2221:12814:33017,J00121:27:H3GGKBBXX:5:2124:15544:6062,J00121:27:H3GGKBBXX:5:1221:21623:20006,J00121:27:H3GGKBBXX:5:1226:15351:18318,J00121:27:H3GGKBBXX:5:2215:24068:36411,J00121:27:H3GGKBBXX:5:1111:17350:6484,J00121:27:H3GGKBBXX:5:2207:17533:30081,J00121:27:H3GGKBBXX:5:1114:24079:25879,J00121:27:H3GGKBBXX:5:2107:20070:47243,J00121:27:H3GGKBBXX:5:2119:23774:46311,J00121:27:H3GGKBBXX:5:1124:7527:43796,J00121:27:H3GGKBBXX:5:1127:32207:15381,J00121:27:H3GGKBBXX:5:1225:23500:41159,J00121:27:H3GGKBBXX:5:1114:29711:6273,J00121:27:H3GGKBBXX:5:1108:19116:29765,J00121:27:H3GGKBBXX:5:2213:30624:1912,J00121:27:H3GGKBBXX:5:2202:16386:39101,J00121:27:H3GGKBBXX:5:2115:29285:43761,J00121:27:H3GGKBBXX:5:2217:16549:35022,J00121:27:H3GGKBBXX:5:1218:7040:29518,J00121:27:H3GGKBBXX:5:1223:2321:19197,J00121:27:H3GGKBBXX:5:1227:11140:47735,J00121:27:H3GGKBBXX:5:1117:9546:17157,J00121:27:H3GGKBBXX:5:2213:28574:14924,J00121:27:H3GGKBBXX:5:2103:16427:44236,J00121:27:H3GGKBBXX:5:2212:8917:44623;sequence=TATACTTGTGGCATATTAAATAATATTGGAGAATCTAAATCAAAATAATATGTACTG;start=16676;subtype=IES;support_ref=4;support_variant=56;type=IES;
scaffold51_179_with_IES	MILORD	internal_eliminated_sequence	17236	17265	.	.	.	ID=MILORD.179.17236.17265;Name=MILORD.179.17236.17265;bounded_by_ta=TRUE;common_boundary=Both;end=17265;ies_id=IESPGM.PTET51.1.179.16181;ies_left_dist=0;ies_min_dist=0;ies_right_dist=0;junction_seq=tcttacgttttattgTActcagtgtgagatca;read_names=J00121:27:H3GGKBBXX:5:1113:25033:47893,J00121:27:H3GGKBBXX:5:2120:31182:3055,J00121:27:H3GGKBBXX:5:2202:18933:44042,J00121:27:H3GGKBBXX:5:1213:23115:7996,J00121:27:H3GGKBBXX:5:2109:24292:7855,J00121:27:H3GGKBBXX:5:2218:26382:45590,J00121:27:H3GGKBBXX:5:2227:10916:16014,J00121:27:H3GGKBBXX:5:1207:10876:40104,J00121:27:H3GGKBBXX:5:1105:20791:34881,J00121:27:H3GGKBBXX:5:1116:17289:9543,J00121:27:H3GGKBBXX:5:1116:21978:29694,J00121:27:H3GGKBBXX:5:1222:21826:11143,J00121:27:H3GGKBBXX:5:2125:19837:43040,J00121:27:H3GGKBBXX:5:2223:2331:36903,J00121:27:H3GGKBBXX:5:2209:5335:43585,J00121:27:H3GGKBBXX:5:1204:23196:18687,J00121:27:H3GGKBBXX:5:2226:29061:2193,J00121:27:H3GGKBBXX:5:2111:28310:17913,J00121:27:H3GGKBBXX:5:2212:17908:7627,J00121:27:H3GGKBBXX:5:2216:16244:37202,J00121:27:H3GGKBBXX:5:1105:6451:3459,J00121:27:H3GGKBBXX:5:1122:22983:31013,J00121:27:H3GGKBBXX:5:1216:11657:7064,J00121:27:H3GGKBBXX:5:2213:28250:3987,J00121:27:H3GGKBBXX:5:1117:10379:17579,J00121:27:H3GGKBBXX:5:1216:23531:28094,J00121:27:H3GGKBBXX:5:2102:31862:2510,J00121:27:H3GGKBBXX:5:1111:4726:25052,J00121:27:H3GGKBBXX:5:2205:19461:42987,J00121:27:H3GGKBBXX:5:2216:15595:19197,J00121:27:H3GGKBBXX:5:1119:30584:39295,J00121:27:H3GGKBBXX:5:1117:10439:17438,J00121:27:H3GGKBBXX:5:1210:16620:29624,J00121:27:H3GGKBBXX:5:2219:16133:24806,J00121:27:H3GGKBBXX:5:1128:10206:23364,J00121:27:H3GGKBBXX:5:1128:25367:24208,J00121:27:H3GGKBBXX:5:1217:16447:43392,J00121:27:H3GGKBBXX:5:2101:14468:47032,J00121:27:H3GGKBBXX:5:2219:26047:22186,J00121:27:H3GGKBBXX:5:1203:20101:11354,J00121:27:H3GGKBBXX:5:1220:13007:16858,J00121:27:H3GGKBBXX:5:1202:6959:32613,J00121:27:H3GGKBBXX:5:1123:14712:2686,J00121:27:H3GGKBBXX:5:1210:18406:24700,J00121:27:H3GGKBBXX:5:1214:12327:42759,J00121:27:H3GGKBBXX:5:2201:30036:39225,J00121:27:H3GGKBBXX:5:2108:30411:20814,J00121:27:H3GGKBBXX:5:2125:26118:31769;sequence=TATAGATCAGTTATAGGGGGATGGTGACTC;start=17236;subtype=IES;support_ref=0;support_variant=48;type=IES;
scaffold51_179_with_IES	MILORD	internal_eliminated_sequence	18370	18397	.	.	.	ID=MILORD.179.18370.18397;Name=MILORD.179.18370.18397;bounded_by_ta=TRUE;common_boundary=Both;end=18397;ies_id=IESPGM.PTET51.1.179.17285;ies_left_dist=0;ies_min_dist=0;ies_right_dist=0;junction_seq=gattagaatcacaatTAcaattgcagagtaaa;read_names=J00121:27:H3GGKBBXX:5:2110:5994:7029,J00121:27:H3GGKBBXX:5:1205:13677:27830,J00121:27:H3GGKBBXX:5:2110:29396:38011,J00121:27:H3GGKBBXX:5:1209:24018:12656,J00121:27:H3GGKBBXX:5:2205:13941:44640,J00121:27:H3GGKBBXX:5:1208:17797:27760,J00121:27:H3GGKBBXX:5:2217:20953:3653,J00121:27:H3GGKBBXX:5:1111:25753:17069,J00121:27:H3GGKBBXX:5:1206:12033:26951,J00121:27:H3GGKBBXX:5:2226:11048:15715,J00121:27:H3GGKBBXX:5:1221:13159:30732,J00121:27:H3GGKBBXX:5:1124:13332:42390,J00121:27:H3GGKBBXX:5:2223:21450:29870,J00121:27:H3GGKBBXX:5:2222:26575:19724,J00121:27:H3GGKBBXX:5:2221:26940:15434,J00121:27:H3GGKBBXX:5:1102:12225:9842,J00121:27:H3GGKBBXX:5:2201:15899:10827,J00121:27:H3GGKBBXX:5:2121:3924:45889,J00121:27:H3GGKBBXX:5:2213:23825:5183,J00121:27:H3GGKBBXX:5:2111:6076:28235,J00121:27:H3GGKBBXX:5:2202:17685:6642,J00121:27:H3GGKBBXX:5:1123:23460:19601,J00121:27:H3GGKBBXX:5:1209:20029:26107,J00121:27:H3GGKBBXX:5:1127:30726:17104,J00121:27:H3GGKBBXX:5:2214:14580:18986,J00121:27:H3GGKBBXX:5:1108:4767:41299,J00121:27:H3GGKBBXX:5:2207:5518:20093,J00121:27:H3GGKBBXX:5:2206:27620:40737,J00121:27:H3GGKBBXX:5:1228:32674:32297,J00121:27:H3GGKBBXX:5:1121:24312:32613,J00121:27:H3GGKBBXX:5:1225:20415:35215,J00121:27:H3GGKBBXX:5:2214:3843:29993,J00121:27:H3GGKBBXX:5:1223:28503:34389,J00121:27:H3GGKBBXX:5:2218:7902:32701,J00121:27:H3GGKBBXX:5:2105:19634:11003,J00121:27:H3GGKBBXX:5:1108:4665:41792,J00121:27:H3GGKBBXX:5:2220:12702:45977,J00121:27:H3GGKBBXX:5:1127:2777:16014,J00121:27:H3GGKBBXX:5:1106:13464:11073,J00121:27:H3GGKBBXX:5:2103:25733:31769,J00121:27:H3GGKBBXX:5:2211:22414:20639,J00121:27:H3GGKBBXX:5:2107:22353:40438,J00121:27:H3GGKBBXX:5:2120:18558:22502,J00121:27:H3GGKBBXX:5:1106:4604:28393,J00121:27:H3GGKBBXX:5:1216:22090:48772,J00121:27:H3GGKBBXX:5:2111:7953:17069,J00121:27:H3GGKBBXX:5:1209:6492:14994,J00121:27:H3GGKBBXX:5:1220:3914:39998,J00121:27:H3GGKBBXX:5:1118:3701:17931,J00121:27:H3GGKBBXX:5:1121:25002:46891,J00121:27:H3GGKBBXX:5:2210:24322:33826,J00121:27:H3GGKBBXX:5:2104:21826:47471,J00121:27:H3GGKBBXX:5:1119:21034:36569,J00121:27:H3GGKBBXX:5:2128:9485:28622,J00121:27:H3GGKBBXX:5:2221:24951:33897,J00121:27:H3GGKBBXX:5:2228:9313:30538,J00121:27:H3GGKBBXX:5:1202:10673:45238,J00121:27:H3GGKBBXX:5:1217:7912:19953,J00121:27:H3GGKBBXX:5:2202:30371:13464,J00121:27:H3GGKBBXX:5:1208:11251:41176,J00121:27:H3GGKBBXX:5:1224:7111:5235,J00121:27:H3GGKBBXX:5:1104:27976:32912,J00121:27:H3GGKBBXX:5:1111:16670:35725,J00121:27:H3GGKBBXX:5:1207:15209:20146,J00121:27:H3GGKBBXX:5:2121:23906:38767,J00121:27:H3GGKBBXX:5:1214:14184:28709,J00121:27:H3GGKBBXX:5:2219:8369:35339,J00121:27:H3GGKBBXX:5:1221:9962:15557,J00121:27:H3GGKBBXX:5:2219:4411:24226,J00121:27:H3GGKBBXX:5:2205:27803:35673,J00121:27:H3GGKBBXX:5:2106:27164:4532,J00121:27:H3GGKBBXX:5:2121:20740:22274,J00121:27:H3GGKBBXX:5:1101:22526:19777,J00121:27:H3GGKBBXX:5:1202:6705:21307,J00121:27:H3GGKBBXX:5:2123:17056:48104,J00121:27:H3GGKBBXX:5:2205:3884:26793,J00121:27:H3GGKBBXX:5:2220:20770:39629,J00121:27:H3GGKBBXX:5:1109:23480:35426,J00121:27:H3GGKBBXX:5:1204:24890:43638,J00121:27:H3GGKBBXX:5:1114:11505:33035,J00121:27:H3GGKBBXX:5:1121:17472:15100,J00121:27:H3GGKBBXX:5:1214:26839:11776,J00121:27:H3GGKBBXX:5:2214:27549:35655,J00121:27:H3GGKBBXX:5:2107:3671:42741,J00121:27:H3GGKBBXX:5:2124:23429:10721,J00121:27:H3GGKBBXX:5:2220:17807:44693;sequence=TATAGATGGCATTTTGTTAATTTGACTA;start=18370;subtype=IES;support_ref=6;support_variant=86;type=IES;
scaffold51_179_with_IES	MILORD	internal_eliminated_sequence	19017	19085	.	.	.	ID=MILORD.179.19017.19085;Name=MILORD.179.19017.19085;bounded_by_ta=TRUE;common_boundary=Both;end=19085;ies_id=IESPGM.PTET51.1.179.17904;ies_left_dist=0;ies_min_dist=0;ies_right_dist=0;junction_seq=tctgaataaaattgtTAttattaacagtctct;read_names=J00121:27:H3GGKBBXX:5:1218:8532:33545,J00121:27:H3GGKBBXX:5:1217:9912:25632,J00121:27:H3GGKBBXX:5:1101:18111:43216,J00121:27:H3GGKBBXX:5:1208:11160:45203,J00121:27:H3GGKBBXX:5:2125:21440:47120,J00121:27:H3GGKBBXX:5:1218:5964:1842,J00121:27:H3GGKBBXX:5:2203:16995:1578,J00121:27:H3GGKBBXX:5:2212:26484:5394,J00121:27:H3GGKBBXX:5:1112:29589:5640,J00121:27:H3GGKBBXX:5:1211:10795:1806,J00121:27:H3GGKBBXX:5:1103:6715:16823,J00121:27:H3GGKBBXX:5:2220:14935:41229,J00121:27:H3GGKBBXX:5:2205:5974:36253,J00121:27:H3GGKBBXX:5:1104:24251:10669,J00121:27:H3GGKBBXX:5:1214:7375:16243,J00121:27:H3GGKBBXX:5:1210:18893:9649,J00121:27:H3GGKBBXX:5:2107:16569:41528,J00121:27:H3GGKBBXX:5:2224:22983:24612,J00121:27:H3GGKBBXX:5:1102:17005:4092,J00121:27:H3GGKBBXX:5:2222:18599:12902,J00121:27:H3GGKBBXX:5:1228:7507:27901,J00121:27:H3GGKBBXX:5:1109:10490:3952,J00121:27:H3GGKBBXX:5:1215:13464:29641,J00121:27:H3GGKBBXX:5:1226:17208:13517,J00121:27:H3GGKBBXX:5:1102:19268:44517,J00121:27:H3GGKBBXX:5:2124:29995:19882,J00121:27:H3GGKBBXX:5:1101:20801:5218,J00121:27:H3GGKBBXX:5:2226:27235:42284,J00121:27:H3GGKBBXX:5:2223:18680:5411,J00121:27:H3GGKBBXX:5:2102:10876:15100,J00121:27:H3GGKBBXX:5:1116:6187:36692,J00121:27:H3GGKBBXX:5:1104:6096:23346,J00121:27:H3GGKBBXX:5:2205:3853:18792,J00121:27:H3GGKBBXX:5:1218:17604:26758,J00121:27:H3GGKBBXX:5:2208:2991:26371,J00121:27:H3GGKBBXX:5:2107:22252:31365,J00121:27:H3GGKBBXX:5:1226:27559:43058,J00121:27:H3GGKBBXX:5:1219:24535:26318,J00121:27:H3GGKBBXX:5:1111:23865:5534,J00121:27:H3GGKBBXX:5:1220:21115:44517;sequence=TATAGTCAATTTACCAATATTTTGAAGTGTAATAATGGATGCTATCTAACTATTTCAGCTATCAAACTG;start=19017;subtype=IES;support_ref=2;support_variant=40;type=IES;
scaffold51_179_with_IES	MILORD	internal_eliminated_sequence	20052	20147	.	.	.	ID=MILORD.179.20052.20147;Name=MILORD.179.20052.20147;bounded_by_ta=TRUE;common_boundary=Both;end=20147;ies_id=IESPGM.PTET51.1.179.18870;ies_left_dist=0;ies_min_dist=0;ies_right_dist=0;junction_seq=tcctcatattgatgtTAatagattaatctatg;read_names=J00121:27:H3GGKBBXX:5:1207:29812:3213,J00121:27:H3GGKBBXX:5:1210:22506:31875,J00121:27:H3GGKBBXX:5:2212:22759:2141,J00121:27:H3GGKBBXX:5:1124:18294:10546,J00121:27:H3GGKBBXX:5:2106:25367:30538,J00121:27:H3GGKBBXX:5:2215:6492:2193,J00121:27:H3GGKBBXX:5:2128:8085:46276,J00121:27:H3GGKBBXX:5:1223:24972:22749,J00121:27:H3GGKBBXX:5:1101:24393:36024,J00121:27:H3GGKBBXX:5:1115:29894:31136,J00121:27:H3GGKBBXX:5:1211:21562:5552,J00121:27:H3GGKBBXX:5:1107:18040:38240,J00121:27:H3GGKBBXX:5:2115:17553:25193,J00121:27:H3GGKBBXX:5:1214:20628:34108,J00121:27:H3GGKBBXX:5:1206:17503:9948,J00121:27:H3GGKBBXX:5:1123:11698:21834,J00121:27:H3GGKBBXX:5:2226:29670:39998,J00121:27:H3GGKBBXX:5:2227:16386:23417,J00121:27:H3GGKBBXX:5:1217:2372:13201,J00121:27:H3GGKBBXX:5:1123:14052:36991,J00121:27:H3GGKBBXX:5:1208:14255:4215,J00121:27:H3GGKBBXX:5:2215:11677:35585,J00121:27:H3GGKBBXX:5:2101:9780:42987,J00121:27:H3GGKBBXX:5:1114:15757:8013,J00121:27:H3GGKBBXX:5:1128:10795:14889;sequence=TACATTCAAAATTTGAATAATTTATAATTAATACAGTTTGTAAATGTGTTAACTATGCTAAAGTGAGATAAATTAAAAAGTGAGATAAATTTTCCA;start=20052;subtype=IES;support_ref=2;support_variant=25;type=IES;
scaffold51_179_with_IES	MILORD	internal_eliminated_sequence	20233	20338	.	.	.	ID=MILORD.179.20233.20338;Name=MILORD.179.20233.20338;bounded_by_ta=TRUE;common_boundary=Both;end=20338;ies_id=IESPGM.PTET51.1.179.18955;ies_left_dist=0;ies_min_dist=0;ies_right_dist=0;junction_seq=atctcctatcaagaaTAccacacctcctcctg;read_names=J00121:27:H3GGKBBXX:5:1114:17919:46750,J00121:27:H3GGKBBXX:5:1217:19197:7082,J00121:27:H3GGKBBXX:5:1121:29153:30521;sequence=TATAATTAGTATTAATTGAGTTTAAATGATACAGCACTATCTAAAATCCTTGAATAATCATACCATTAGATTAATATAAATAAAGAAAAACTAATAAGCTTATCTG;start=20233;subtype=IES;support_ref=0;support_variant=3;type=IES;
scaffold51_179_with_IES	MILORD	internal_eliminated_sequence	20363	20391	.	.	.	ID=MILORD.179.20363.20391;Name=MILORD.179.20363.20391;bounded_by_ta=TRUE;common_boundary=Both;end=20391;ies_id=IESPGM.PTET51.1.179.18979;ies_left_dist=0;ies_min_dist=0;ies_right_dist=0;junction_seq=cctgttatggataatTAattaatcaaatgttt;read_names=J00121:27:H3GGKBBXX:5:1112:8389:9139,J00121:27:H3GGKBBXX:5:1221:15950:18863;sequence=TAGAGTATAAACCAAGTGAGATTTAATTA;start=20363;subtype=IES;support_ref=0;support_variant=2;type=IES;
scaffold51_179_with_IES	MILORD	internal_eliminated_sequence	21379	21407	.	.	.	ID=MILORD.179.21379.21407;Name=MILORD.179.21379.21407;bounded_by_ta=TRUE;common_boundary=Both;end=21407;ies_id=IESPGM.PTET51.1.179.19966;ies_left_dist=0;ies_min_dist=0;ies_right_dist=0;junction_seq=aatgtagtaatggagTActtctcagacactct;read_names=J00121:27:H3GGKBBXX:5:1101:20344:13816,J00121:27:H3GGKBBXX:5:2207:9374:33914,J00121:27:H3GGKBBXX:5:1218:3305:48860,J00121:27:H3GGKBBXX:5:2203:11779:31470,J00121:27:H3GGKBBXX:5:2216:27245:43814,J00121:27:H3GGKBBXX:5:2227:4624:37044,J00121:27:H3GGKBBXX:5:2116:24951:13042,J00121:27:H3GGKBBXX:5:2102:12834:19443,J00121:27:H3GGKBBXX:5:2106:28158:31505,J00121:27:H3GGKBBXX:5:1225:27803:26599,J00121:27:H3GGKBBXX:5:1112:10683:12339,J00121:27:H3GGKBBXX:5:2205:10094:6501,J00121:27:H3GGKBBXX:5:2222:5091:9051,J00121:27:H3GGKBBXX:5:2118:31943:7961,J00121:27:H3GGKBBXX:5:1224:7831:47876,J00121:27:H3GGKBBXX:5:2214:6806:35796,J00121:27:H3GGKBBXX:5:2227:31690:10581,J00121:27:H3GGKBBXX:5:1201:15453:19584,J00121:27:H3GGKBBXX:5:1118:4787:23329,J00121:27:H3GGKBBXX:5:1112:11251:15117,J00121:27:H3GGKBBXX:5:2221:2006:41616,J00121:27:H3GGKBBXX:5:1226:12083:18423,J00121:27:H3GGKBBXX:5:2106:15442:16928,J00121:27:H3GGKBBXX:5:2205:28057:32806,J00121:27:H3GGKBBXX:5:1119:25997:14889,J00121:27:H3GGKBBXX:5:1203:22759:28411,J00121:27:H3GGKBBXX:5:1223:30543:4092,J00121:27:H3GGKBBXX:5:1109:24008:38592,J00121:27:H3GGKBBXX:5:2104:8389:17227,J00121:27:H3GGKBBXX:5:1227:6553:23153,J00121:27:H3GGKBBXX:5:1217:4797:5059,J00121:27:H3GGKBBXX:5:1204:18690:39998,J00121:27:H3GGKBBXX:5:2216:27732:8611,J00121:27:H3GGKBBXX:5:1115:1286:16559,J00121:27:H3GGKBBXX:5:1225:19096:32578,J00121:27:H3GGKBBXX:5:2221:17797:40666,J00121:27:H3GGKBBXX:5:1203:27245:28551,J00121:27:H3GGKBBXX:5:1225:9404:30099,J00121:27:H3GGKBBXX:5:2119:15240:13130,J00121:27:H3GGKBBXX:5:2201:18700:6501,J00121:27:H3GGKBBXX:5:1109:20263:9877,J00121:27:H3GGKBBXX:5:1119:12571:18353,J00121:27:H3GGKBBXX:5:1121:27397:8945,J00121:27:H3GGKBBXX:5:1209:3569:43656,J00121:27:H3GGKBBXX:5:2102:20689:35268,J00121:27:H3GGKBBXX:5:2109:9232:13799,J00121:27:H3GGKBBXX:5:1210:19867:21113,J00121:27:H3GGKBBXX:5:2124:21034:9666,J00121:27:H3GGKBBXX:5:2204:4919:10159,J00121:27:H3GGKBBXX:5:2221:22668:23786,J00121:27:H3GGKBBXX:5:1202:26748:33668,J00121:27:H3GGKBBXX:5:1106:21755:44429;sequence=TATAAACAAATATGAATAGTGAAATTCTA;start=21379;subtype=IES;support_ref=0;support_variant=52;type=IES;
scaffold51_179_with_IES	MILORD	internal_eliminated_sequence	24693	24721	.	.	.	ID=MILORD.179.24693.24721;Name=MILORD.179.24693.24721;bounded_by_ta=TRUE;common_boundary=Both;end=24721;ies_id=IESPGM.PTET51.1.179.23251;ies_left_dist=0;ies_min_dist=0;ies_right_dist=0;junction_seq=tgtgaaatagggatgTAtcgactccaagattc;read_names=J00121:27:H3GGKBBXX:5:1213:16518:6202,J00121:27:H3GGKBBXX:5:2122:26981:38222,J00121:27:H3GGKBBXX:5:1207:28178:48843,J00121:27:H3GGKBBXX:5:1228:7740:13078,J00121:27:H3GGKBBXX:5:1107:12875:28938,J00121:27:H3GGKBBXX:5:2222:5639:47946,J00121:27:H3GGKBBXX:5:1118:4909:35813,J00121:27:H3GGKBBXX:5:2119:25550:45836,J00121:27:H3GGKBBXX:5:2211:8988:44957,J00121:27:H3GGKBBXX:5:1219:4929:41299,J00121:27:H3GGKBBXX:5:2119:2920:47172,J00121:27:H3GGKBBXX:5:1201:15361:11688,J00121:27:H3GGKBBXX:5:2113:15696:28375,J00121:27:H3GGKBBXX:5:1227:10054:1332,J00121:27:H3GGKBBXX:5:2118:8613:33791,J00121:27:H3GGKBBXX:5:2206:14072:35163,J00121:27:H3GGKBBXX:5:1217:11901:20850,J00121:27:H3GGKBBXX:5:1110:20811:33862,J00121:27:H3GGKBBXX:5:2217:14752:7187,J00121:27:H3GGKBBXX:5:2112:10368:28991,J00121:27:H3GGKBBXX:5:1212:22769:14818,J00121:27:H3GGKBBXX:5:1221:28970:23804,J00121:27:H3GGKBBXX:5:1227:6573:28569,J00121:27:H3GGKBBXX:5:1118:21278:6325,J00121:27:H3GGKBBXX:5:1207:25043:31664,J00121:27:H3GGKBBXX:5:2214:3173:24859,J00121:27:H3GGKBBXX:5:1220:22567:15733,J00121:27:H3GGKBBXX:5:1110:12510:18986,J00121:27:H3GGKBBXX:5:1110:21653:33211,J00121:27:H3GGKBBXX:5:1206:24434:33035,J00121:27:H3GGKBBXX:5:2107:24586:27953,J00121:27:H3GGKBBXX:5:2104:23317:25298,J00121:27:H3GGKBBXX:5:2107:3995:3705;sequence=TATAATTGAATTACTCTTTTCTTAAACCA;start=24693;subtype=IES;support_ref=0;support_variant=33;type=IES;
scaffold51_179_with_IES	MILORD	internal_eliminated_sequence	26160	26255	.	.	.	ID=MILORD.179.26160.26255;Name=MILORD.179.26160.26255;bounded_by_ta=TRUE;common_boundary=Both;end=26255;ies_id=IESPGM.PTET51.1.179.24689;ies_left_dist=0;ies_min_dist=0;ies_right_dist=0;junction_seq=tatataaattaatcaTAaatatatcagcacaa;read_names=J00121:27:H3GGKBBXX:5:2107:20791:19619,J00121:27:H3GGKBBXX:5:2104:22221:9367,J00121:27:H3GGKBBXX:5:1106:24830:20041,J00121:27:H3GGKBBXX:5:2113:9354:33703,J00121:27:H3GGKBBXX:5:1226:26311:43990,J00121:27:H3GGKBBXX:5:1222:5822:10915,J00121:27:H3GGKBBXX:5:1228:16681:32683,J00121:27:H3GGKBBXX:5:2226:17026:14783,J00121:27:H3GGKBBXX:5:1115:5741:38803,J00121:27:H3GGKBBXX:5:2118:5710:15188,J00121:27:H3GGKBBXX:5:1124:8288:4848,J00121:27:H3GGKBBXX:5:1102:29609:28323,J00121:27:H3GGKBBXX:5:1223:5863:48685,J00121:27:H3GGKBBXX:5:1222:14225:47735,J00121:27:H3GGKBBXX:5:1121:22709:47805,J00121:27:H3GGKBBXX:5:2107:20222:9209,J00121:27:H3GGKBBXX:5:2209:11647:4022,J00121:27:H3GGKBBXX:5:2222:26900:18107,J00121:27:H3GGKBBXX:5:2120:16569:6325,J00121:27:H3GGKBBXX:5:1228:31954:6431,J00121:27:H3GGKBBXX:5:2202:26098:28393,J00121:27:H3GGKBBXX:5:1205:13545:6361,J00121:27:H3GGKBBXX:5:1123:14600:2527,J00121:27:H3GGKBBXX:5:1111:26504:24173,J00121:27:H3GGKBBXX:5:1113:13179:48843,J00121:27:H3GGKBBXX:5:1108:9567:23065,J00121:27:H3GGKBBXX:5:2212:4066:9174,J00121:27:H3GGKBBXX:5:1223:12845:44711,J00121:27:H3GGKBBXX:5:1216:7659:10299,J00121:27:H3GGKBBXX:5:2101:12672:20498,J00121:27:H3GGKBBXX:5:1108:15087:20428,J00121:27:H3GGKBBXX:5:1106:7324:5183,J00121:27:H3GGKBBXX:5:2223:24393:17983,J00121:27:H3GGKBBXX:5:2116:11799:42267,J00121:27:H3GGKBBXX:5:2219:14864:20744,J00121:27:H3GGKBBXX:5:1125:27651:46311,J00121:27:H3GGKBBXX:5:1214:30289:15926;sequence=TACAATTTTATTCTTCACTTATTTTATTTCCTTTGAATTTATTATAAGTATAAGTTTATAAACTAACAATGAAGAAAAGAGTGTTAAAGTTGACTG;start=26160;subtype=IES;support_ref=2;support_variant=37;type=IES;
scaffold51_179_with_IES	MILORD	internal_eliminated_sequence	26475	26597	.	.	.	ID=MILORD.179.26475.26597;Name=MILORD.179.26475.26597;bounded_by_ta=TRUE;common_boundary=LEFT;end=26597;ies_id=IESPGM.PTET51.1.179.24908;ies_left_dist=0;ies_min_dist=0;ies_right_dist=2;junction_seq=tatttgagtattataTAtaataatataataaa;read_names=J00121:27:H3GGKBBXX:5:1102:16133:33598,J00121:27:H3GGKBBXX:5:1102:25499:38398;sequence=TATAGTGCTTGTACAATAGAGAACAGACTTTCTAATTTTATGAAACTATATAATCAAAATGTAATTTATCTTTTTTATTTGTATTATAACATAATACAAAATAAATCCCTTCTATGCAAGTCT;start=26475;subtype=PARTIAL_INTERNAL;support_ref=6;support_variant=2;type=ALTERNATIVE;
scaffold51_179_with_IES	MILORD	internal_eliminated_sequence	26475	26599	.	.	.	ID=MILORD.179.26475.26599;Name=MILORD.179.26475.26599;bounded_by_ta=TRUE;common_boundary=Both;end=26599;ies_id=IESPGM.PTET51.1.179.24908;ies_left_dist=0;ies_min_dist=0;ies_right_dist=0;junction_seq=tatttgagtattataTAataatataataaata;read_names=J00121:27:H3GGKBBXX:5:2108:8501:46821,J00121:27:H3GGKBBXX:5:2209:12916:15539,J00121:27:H3GGKBBXX:5:1205:12053:2193,J00121:27:H3GGKBBXX:5:1216:26007:17544,J00121:27:H3GGKBBXX:5:1222:11617:48175,J00121:27:H3GGKBBXX:5:1223:10673:26459,J00121:27:H3GGKBBXX:5:1125:2544:25703,J00121:27:H3GGKBBXX:5:2203:10632:28076,J00121:27:H3GGKBBXX:5:1216:5477:41897,J00121:27:H3GGKBBXX:5:1207:13058:32244,J00121:27:H3GGKBBXX:5:1102:27813:21518,J00121:27:H3GGKBBXX:5:1217:21125:4796,J00121:27:H3GGKBBXX:5:2219:11292:2844,J00121:27:H3GGKBBXX:5:2201:25641:49019,J00121:27:H3GGKBBXX:5:2113:7527:20797,J00121:27:H3GGKBBXX:5:1117:12002:8013,J00121:27:H3GGKBBXX:5:2220:5954:3758,J00121:27:H3GGKBBXX:5:2209:12905:15522,J00121:27:H3GGKBBXX:5:1223:16224:12691,J00121:27:H3GGKBBXX:5:2111:24860:37361,J00121:27:H3GGKBBXX:5:2122:17401:31751,J00121:27:H3GGKBBXX:5:2212:20151:28323,J00121:27:H3GGKBBXX:5:1223:15006:48210,J00121:27:H3GGKBBXX:5:1207:12824:10317,J00121:27:H3GGKBBXX:5:1128:20862:17983,J00121:27:H3GGKBBXX:5:2120:25093:3231,J00121:27:H3GGKBBXX:5:1218:27976:39805,J00121:27:H3GGKBBXX:5:1215:10724:4708;sequence=TATAGTGCTTGTACAATAGAGAACAGACTTTCTAATTTTATGAAACTATATAATCAAAATGTAATTTATCTTTTTTATTTGTATTATAACATAATACAAAATAAATCCCTTCTATGCAAGTCTTA;start=26475;subtype=IES;support_ref=6;support_variant=28;type=IES;
scaffold51_179_with_IES	MILORD	internal_eliminated_sequence	29232	29311	.	.	.	ID=MILORD.179.29232.29311;Name=MILORD.179.29232.29311;bounded_by_ta=TRUE;common_boundary=Both;end=29311;ies_id=IESPGM.PTET51.1.179.27540;ies_left_dist=0;ies_min_dist=0;ies_right_dist=0;junction_seq=taatatattcacaggTAtcattcattttaatc;read_names=J00121:27:H3GGKBBXX:5:1213:10916:6308,J00121:27:H3GGKBBXX:5:1201:5792:32384,J00121:27:H3GGKBBXX:5:1121:26646:36517,J00121:27:H3GGKBBXX:5:1226:27356:9895,J00121:27:H3GGKBBXX:5:2118:18507:44675,J00121:27:H3GGKBBXX:5:1208:20232:47067,J00121:27:H3GGKBBXX:5:2124:8532:15399,J00121:27:H3GGKBBXX:5:2110:4736:35796,J00121:27:H3GGKBBXX:5:2207:9414:44078,J00121:27:H3GGKBBXX:5:1107:22536:23979,J00121:27:H3GGKBBXX:5:2102:22567:22415,J00121:27:H3GGKBBXX:5:1219:15047:25949,J00121:27:H3GGKBBXX:5:1117:27793:33053,J00121:27:H3GGKBBXX:5:2209:9891:44517,J00121:27:H3GGKBBXX:5:2204:25926:11390,J00121:27:H3GGKBBXX:5:2213:19918:29712,J00121:27:H3GGKBBXX:5:2223:16437:42601,J00121:27:H3GGKBBXX:5:1114:11170:28762,J00121:27:H3GGKBBXX:5:1114:13880:20621,J00121:27:H3GGKBBXX:5:2128:32634:28287,J00121:27:H3GGKBBXX:5:2228:15534:36288,J00121:27:H3GGKBBXX:5:2209:23673:10721,J00121:27:H3GGKBBXX:5:1106:8816:35936,J00121:27:H3GGKBBXX:5:1217:4279:39330,J00121:27:H3GGKBBXX:5:2226:31152:6765,J00121:27:H3GGKBBXX:5:2209:22090:27848,J00121:27:H3GGKBBXX:5:1113:26382:7363,J00121:27:H3GGKBBXX:5:2126:24566:40578,J00121:27:H3GGKBBXX:5:1226:20933:4145,J00121:27:H3GGKBBXX:5:2209:23744:10633,J00121:27:H3GGKBBXX:5:2122:10084:1103,J00121:27:H3GGKBBXX:5:2213:12560:22590,J00121:27:H3GGKBBXX:5:1116:12388:18107,J00121:27:H3GGKBBXX:5:1107:2047:15451,J00121:27:H3GGKBBXX:5:1223:3102:34160,J00121:27:H3GGKBBXX:5:1121:17310:1947,J00121:27:H3GGKBBXX:5:2123:15737:46662,J00121:27:H3GGKBBXX:5:2113:17756:32402,J00121:27:H3GGKBBXX:5:2107:32299:17649,J00121:27:H3GGKBBXX:5:1106:15168:7521;sequence=TACACCAATTATAATATTCTATTATTTTCATTCTTTATTATTATTAATTAATAACATTACTAATTAATATTATTCAATTG;start=29232;subtype=IES;support_ref=0;support_variant=40;type=IES;
scaffold51_179_with_IES	MILORD	internal_eliminated_sequence	29981	30005	.	.	.	ID=MILORD.179.29981.30005;Name=MILORD.179.29981.30005;bounded_by_ta=TRUE;common_boundary=LEFT;end=30005;ies_id=IESPGM.PTET51.1.179.28209;ies_left_dist=0;ies_min_dist=0;ies_right_dist=2;junction_seq=aaaataagctaaatcTAtaagattctctacaa;read_names=J00121:27:H3GGKBBXX:5:2111:10977:25966;sequence=TATAGTTAAATTATCTTGCTTTCAT;start=29981;subtype=PARTIAL_INTERNAL;support_ref=1;support_variant=1;type=ALTERNATIVE;
scaffold51_179_with_IES	MILORD	internal_eliminated_sequence	29981	30007	.	.	.	ID=MILORD.179.29981.30007;Name=MILORD.179.29981.30007;bounded_by_ta=TRUE;common_boundary=Both;end=30007;ies_id=IESPGM.PTET51.1.179.28209;ies_left_dist=0;ies_min_dist=0;ies_right_dist=0;junction_seq=aaaataagctaaatcTAagattctctacaaaa;read_names=J00121:27:H3GGKBBXX:5:2113:23652:48772,J00121:27:H3GGKBBXX:5:1109:5761:6519,J00121:27:H3GGKBBXX:5:1226:14773:15029,J00121:27:H3GGKBBXX:5:1225:7486:17104,J00121:27:H3GGKBBXX:5:1221:4046:27356,J00121:27:H3GGKBBXX:5:2228:13819:7257,J00121:27:H3GGKBBXX:5:2113:32126:29624,J00121:27:H3GGKBBXX:5:2226:24089:27373,J00121:27:H3GGKBBXX:5:1101:25652:39295,J00121:27:H3GGKBBXX:5:2125:27864:40772,J00121:27:H3GGKBBXX:5:2226:14438:16559,J00121:27:H3GGKBBXX:5:2210:9140:7029,J00121:27:H3GGKBBXX:5:1202:28869:16102,J00121:27:H3GGKBBXX:5:1218:8734:44447,J00121:27:H3GGKBBXX:5:2108:9841:44816,J00121:27:H3GGKBBXX:5:1207:17158:17896,J00121:27:H3GGKBBXX:5:2125:11475:35514,J00121:27:H3GGKBBXX:5:2104:20354:41827,J00121:27:H3GGKBBXX:5:2110:7892:32367,J00121:27:H3GGKBBXX:5:1108:7111:20076,J00121:27:H3GGKBBXX:5:1125:26474:10757,J00121:27:H3GGKBBXX:5:2120:1722:30679,J00121:27:H3GGKBBXX:5:1212:31121:40051,J00121:27:H3GGKBBXX:5:1204:21613:16612,J00121:27:H3GGKBBXX:5:2119:13037:31576,J00121:27:H3GGKBBXX:5:2201:11170:26406,J00121:27:H3GGKBBXX:5:1102:11596:23839,J00121:27:H3GGKBBXX:5:1220:18030:35198,J00121:27:H3GGKBBXX:5:1203:14215:40367,J00121:27:H3GGKBBXX:5:2210:19339:24982,J00121:27:H3GGKBBXX:5:2116:4584:2228,J00121:27:H3GGKBBXX:5:1228:27844:44289,J00121:27:H3GGKBBXX:5:1213:22962:41247,J00121:27:H3GGKBBXX:5:1223:22912:31628,J00121:27:H3GGKBBXX:5:1123:23683:2475;sequence=TATAGTTAAATTATCTTGCTTTCATTA;start=29981;subtype=IES;support_ref=3;support_variant=35;type=IES;
scaffold51_179_with_IES	MILORD	internal_eliminated_sequence	30259	30325	.	.	.	ID=MILORD.179.30259.30325;Name=MILORD.179.30259.30325;bounded_by_ta=TRUE;common_boundary=RIGHT;end=30325;ies_id=IESPGM.PTET51.1.179.28462;ies_left_dist=2;ies_min_dist=0;ies_right_dist=0;junction_seq=aaaatcaattgattaTAtacttactttaacta;read_names=J00121:27:H3GGKBBXX:5:1221:16346:33088;sequence=TATACAGATAAAAATAGTAAGCCTTATAAATAAGTTTTTATTTAAAGATCAATCTAATATGAAACTG;start=30259;subtype=PARTIAL_EXTERNAL;support_ref=3;support_variant=1;type=ALTERNATIVE;
scaffold51_179_with_IES	MILORD	internal_eliminated_sequence	30261	30325	.	.	.	ID=MILORD.179.30261.30325;Name=MILORD.179.30261.30325;bounded_by_ta=TRUE;common_boundary=Both;end=30325;ies_id=IESPGM.PTET51.1.179.28462;ies_left_dist=0;ies_min_dist=0;ies_right_dist=0;junction_seq=aatcaattgattataTAtacttactttaacta;read_names=J00121:27:H3GGKBBXX:5:1215:15706:28428,J00121:27:H3GGKBBXX:5:2104:7760:30767,J00121:27:H3GGKBBXX:5:2114:31335:29167,J00121:27:H3GGKBBXX:5:2126:13738:15381,J00121:27:H3GGKBBXX:5:2212:19989:32508,J00121:27:H3GGKBBXX:5:2126:13951:15645,J00121:27:H3GGKBBXX:5:2206:5954:20603,J00121:27:H3GGKBBXX:5:2216:19766:12251,J00121:27:H3GGKBBXX:5:1209:21765:31400,J00121:27:H3GGKBBXX:5:1214:5020:13500,J00121:27:H3GGKBBXX:5:1224:15585:13623,J00121:27:H3GGKBBXX:5:2217:9516:17983,J00121:27:H3GGKBBXX:5:2212:19999:32560,J00121:27:H3GGKBBXX:5:2118:23297:28850,J00121:27:H3GGKBBXX:5:2221:14874:48860,J00121:27:H3GGKBBXX:5:1216:28351:5816,J00121:27:H3GGKBBXX:5:1223:28077:22362,J00121:27:H3GGKBBXX:5:2227:28361:21799,J00121:27:H3GGKBBXX:5:2120:3792:8559,J00121:27:H3GGKBBXX:5:2211:18487:25228,J00121:27:H3GGKBBXX:5:1225:14570:14678,J00121:27:H3GGKBBXX:5:2218:20517:2545,J00121:27:H3GGKBBXX:5:1126:30168:1050,J00121:27:H3GGKBBXX:5:1101:25865:15188,J00121:27:H3GGKBBXX:5:1101:23216:46258,J00121:27:H3GGKBBXX:5:2217:20283:6150,J00121:27:H3GGKBBXX:5:2123:30990:19847,J00121:27:H3GGKBBXX:5:2122:10429:48966,J00121:27:H3GGKBBXX:5:1122:25581:43357,J00121:27:H3GGKBBXX:5:2113:22282:24595,J00121:27:H3GGKBBXX:5:1117:21663:10510,J00121:27:H3GGKBBXX:5:1220:24028:47454,J00121:27:H3GGKBBXX:5:1210:13758:19847,J00121:27:H3GGKBBXX:5:1217:22526:45695,J00121:27:H3GGKBBXX:5:1101:16102:8400,J00121:27:H3GGKBBXX:5:1214:22424:33844,J00121:27:H3GGKBBXX:5:2220:5213:37818,J00121:27:H3GGKBBXX:5:2208:27417:4901,J00121:27:H3GGKBBXX:5:1217:4066:32595,J00121:27:H3GGKBBXX:5:1121:19816:11038,J00121:27:H3GGKBBXX:5:2219:8237:7257,J00121:27:H3GGKBBXX:5:1112:12763:43339,J00121:27:H3GGKBBXX:5:2102:3813:8559,J00121:27:H3GGKBBXX:5:2213:22912:8137,J00121:27:H3GGKBBXX:5:2103:10896:34864,J00121:27:H3GGKBBXX:5:1118:5690:12269,J00121:27:H3GGKBBXX:5:1105:9333:19109;sequence=TACAGATAAAAATAGTAAGCCTTATAAATAAGTTTTTATTTAAAGATCAATCTAATATGAAACTG;start=30261;subtype=IES;support_ref=4;support_variant=47;type=IES;
scaffold51_179_with_IES	MILORD	internal_eliminated_sequence	31546	31620	.	.	.	ID=MILORD.179.31546.31620;Name=MILORD.179.31546.31620;bounded_by_ta=TRUE;common_boundary=Both;end=31620;ies_id=IESPGM.PTET51.1.179.29682;ies_left_dist=0;ies_min_dist=0;ies_right_dist=0;junction_seq=tgtccattatgcagaTAactttaccagaagaa;read_names=J00121:27:H3GGKBBXX:5:2220:24728:15926,J00121:27:H3GGKBBXX:5:1211:17746:17263,J00121:27:H3GGKBBXX:5:1124:13058:39840,J00121:27:H3GGKBBXX:5:2201:26169:11108,J00121:27:H3GGKBBXX:5:2212:10470:34477,J00121:27:H3GGKBBXX:5:2202:10835:25650,J00121:27:H3GGKBBXX:5:2224:9759:12251,J00121:27:H3GGKBBXX:5:1225:5477:18124,J00121:27:H3GGKBBXX:5:1227:26342:33949,J00121:27:H3GGKBBXX:5:2216:3833:3178,J00121:27:H3GGKBBXX:5:1216:25915:36235,J00121:27:H3GGKBBXX:5:1102:8663:7328,J00121:27:H3GGKBBXX:5:2220:6685:1156,J00121:27:H3GGKBBXX:5:1221:18873:25755,J00121:27:H3GGKBBXX:5:2113:19674:26160,J00121:27:H3GGKBBXX:5:2124:13129:11899,J00121:27:H3GGKBBXX:5:1209:26037:36798,J00121:27:H3GGKBBXX:5:2106:16660:2967,J00121:27:H3GGKBBXX:5:1114:24566:45537,J00121:27:H3GGKBBXX:5:2227:18639:28411,J00121:27:H3GGKBBXX:5:2113:6705:21272,J00121:27:H3GGKBBXX:5:1104:24728:2457,J00121:27:H3GGKBBXX:5:1204:18254:47155,J00121:27:H3GGKBBXX:5:1214:10825:27004,J00121:27:H3GGKBBXX:5:1105:1763:31206,J00121:27:H3GGKBBXX:5:1119:3092:23839,J00121:27:H3GGKBBXX:5:1119:17533:1701,J00121:27:H3GGKBBXX:5:1228:23602:3248,J00121:27:H3GGKBBXX:5:1120:23429:27250,J00121:27:H3GGKBBXX:5:1112:14803:8260,J00121:27:H3GGKBBXX:5:1122:9506:40684,J00121:27:H3GGKBBXX:5:1217:6715:29307;sequence=TACAGTCACAATTGAGTATTTATTTTAATATAAAATAATTGTAATATGATACTCAGAATTTGACTGAATCACTTG;start=31546;subtype=IES;support_ref=0;support_variant=32;type=IES;
scaffold51_179_with_IES	MILORD	internal_eliminated_sequence	31950	31976	.	.	.	ID=MILORD.179.31950.31976;Name=MILORD.179.31950.31976;bounded_by_ta=TRUE;common_boundary=Both;end=31976;ies_id=IESPGM.PTET51.1.179.30011;ies_left_dist=0;ies_min_dist=0;ies_right_dist=0;junction_seq=tcgtccaagtgtagtTAcagttaaacaagctc;read_names=J00121:27:H3GGKBBXX:5:2219:6157:29290,J00121:27:H3GGKBBXX:5:1122:4787:2475,J00121:27:H3GGKBBXX:5:1212:7476:25316,J00121:27:H3GGKBBXX:5:2104:19593:48210,J00121:27:H3GGKBBXX:5:1228:18274:31224,J00121:27:H3GGKBBXX:5:1102:15118:44289,J00121:27:H3GGKBBXX:5:1201:14418:21658,J00121:27:H3GGKBBXX:5:2217:26788:23329,J00121:27:H3GGKBBXX:5:1204:22181:16401,J00121:27:H3GGKBBXX:5:2217:15361:7363,J00121:27:H3GGKBBXX:5:1206:28189:37009,J00121:27:H3GGKBBXX:5:1104:8856:28200,J00121:27:H3GGKBBXX:5:1104:25012:14590,J00121:27:H3GGKBBXX:5:2104:6877:28956,J00121:27:H3GGKBBXX:5:1107:4127:43779,J00121:27:H3GGKBBXX:5:2225:25449:12708,J00121:27:H3GGKBBXX:5:1224:4493:14801,J00121:27:H3GGKBBXX:5:2212:5619:7679,J00121:27:H3GGKBBXX:5:2209:25236:1508,J00121:27:H3GGKBBXX:5:2214:31203:34178,J00121:27:H3GGKBBXX:5:2220:6695:12603,J00121:27:H3GGKBBXX:5:1225:18944:48175,J00121:27:H3GGKBBXX:5:1107:18030:28622,J00121:27:H3GGKBBXX:5:2104:21034:21447,J00121:27:H3GGKBBXX:5:1123:11809:26248,J00121:27:H3GGKBBXX:5:1211:12916:18493,J00121:27:H3GGKBBXX:5:2228:22688:31664,J00121:27:H3GGKBBXX:5:1211:18355:31365,J00121:27:H3GGKBBXX:5:2109:19248:14449,J00121:27:H3GGKBBXX:5:2125:26291:15961,J00121:27:H3GGKBBXX:5:1101:24139:13078,J00121:27:H3GGKBBXX:5:1114:6816:24947,J00121:27:H3GGKBBXX:5:2206:15666:16401,J00121:27:H3GGKBBXX:5:1121:25946:48491,J00121:27:H3GGKBBXX:5:1128:28929:34952,J00121:27:H3GGKBBXX:5:1202:7679:17685,J00121:27:H3GGKBBXX:5:1125:20334:8559,J00121:27:H3GGKBBXX:5:2118:16051:27127,J00121:27:H3GGKBBXX:5:1107:7080:1806,J00121:27:H3GGKBBXX:5:1223:10612:6167,J00121:27:H3GGKBBXX:5:2104:32542:13675,J00121:27:H3GGKBBXX:5:1120:17665:30204,J00121:27:H3GGKBBXX:5:1201:10734:27865,J00121:27:H3GGKBBXX:5:2207:16214:7504,J00121:27:H3GGKBBXX:5:2101:24850:39664,J00121:27:H3GGKBBXX:5:2110:21826:24577,J00121:27:H3GGKBBXX:5:1109:21917:3811,J00121:27:H3GGKBBXX:5:1106:20973:45748,J00121:27:H3GGKBBXX:5:2104:20760:20515,J00121:27:H3GGKBBXX:5:2205:6674:5745,J00121:27:H3GGKBBXX:5:1227:30624:36657,J00121:27:H3GGKBBXX:5:2210:14681:24999,J00121:27:H3GGKBBXX:5:1128:13920:41581,J00121:27:H3GGKBBXX:5:2121:17046:14537,J00121:27:H3GGKBBXX:5:2207:15026:28516,J00121:27:H3GGKBBXX:5:1208:16072:8488,J00121:27:H3GGKBBXX:5:1208:5315:38732,J00121:27:H3GGKBBXX:5:2228:8917:28200,J00121:27:H3GGKBBXX:5:2201:1955:21729,J00121:27:H3GGKBBXX:5:1222:3873:47594,J00121:27:H3GGKBBXX:5:2120:23480:7187,J00121:27:H3GGKBBXX:5:2219:13687:23874,J00121:27:H3GGKBBXX:5:1110:22171:33510,J00121:27:H3GGKBBXX:5:1225:28635:23083,J00121:27:H3GGKBBXX:5:2125:5832:43955,J00121:27:H3GGKBBXX:5:1219:22556:43673,J00121:27:H3GGKBBXX:5:1215:14245:9543,J00121:27:H3GGKBBXX:5:2126:18599:2492,J00121:27:H3GGKBBXX:5:2123:29741:5868,J00121:27:H3GGKBBXX:5:2113:27519:29131,J00121:27:H3GGKBBXX:5:2221:6451:13588,J00121:27:H3GGKBBXX:5:2221:23784:41194,J00121:27:H3GGKBBXX:5:1126:13321:33193,J00121:27:H3GGKBBXX:5:1127:12479:10247;sequence=TATGGTTTACTGAGTTTGATTTAAGTG;start=31950;subtype=IES;support_ref=0;support_variant=74;type=IES;
scaffold51_179_with_IES	MILORD	internal_eliminated_sequence	32249	32277	.	.	.	ID=MILORD.179.32249.32277;Name=MILORD.179.32249.32277;bounded_by_ta=TRUE;common_boundary=None;end=32277;ies_id=IESPGM.PTET51.1.179.30394;ies_left_dist=111;ies_min_dist=111;ies_right_dist=126;junction_seq=ctttaatcaatccttTAttaacagactaatta;read_names=J00121:27:H3GGKBBXX:5:2108:24363:19126;sequence=TACAGATATATATTATTATCATTAAATTA;start=32249;subtype=MAC;support_ref=102;support_variant=1;type=CRYPTIC;
scaffold51_179_with_IES	MILORD	internal_eliminated_sequence	32360	32403	.	.	.	ID=MILORD.179.32360.32403;Name=MILORD.179.32360.32403;bounded_by_ta=TRUE;common_boundary=Both;end=32403;ies_id=IESPGM.PTET51.1.179.30394;ies_left_dist=0;ies_min_dist=0;ies_right_dist=0;junction_seq=aaattgatattcagtTAtttaaatttattatt;read_names=J00121:27:H3GGKBBXX:5:1206:4219:34231,J00121:27:H3GGKBBXX:5:2205:27194:40807,J00121:27:H3GGKBBXX:5:1222:21471:30995,J00121:27:H3GGKBBXX:5:1207:6786:48526,J00121:27:H3GGKBBXX:5:2121:23663:1244,J00121:27:H3GGKBBXX:5:2228:16102:31259,J00121:27:H3GGKBBXX:5:1215:24576:25333,J00121:27:H3GGKBBXX:5:1226:26859:32173,J00121:27:H3GGKBBXX:5:2222:5751:29255,J00121:27:H3GGKBBXX:5:1110:22830:8875,J00121:27:H3GGKBBXX:5:2110:26900:39734,J00121:27:H3GGKBBXX:5:1224:12936:8154,J00121:27:H3GGKBBXX:5:2213:20263:11741,J00121:27:H3GGKBBXX:5:2215:30056:35954,J00121:27:H3GGKBBXX:5:1123:26798:26090,J00121:27:H3GGKBBXX:5:1202:19745:11899,J00121:27:H3GGKBBXX:5:2217:21765:10932,J00121:27:H3GGKBBXX:5:1127:23683:40772,J00121:27:H3GGKBBXX:5:1222:23987:15346,J00121:27:H3GGKBBXX:5:2128:23480:44886,J00121:27:H3GGKBBXX:5:1110:11606:29307,J00121:27:H3GGKBBXX:5:1206:4675:40895,J00121:27:H3GGKBBXX:5:1209:22161:30644,J00121:27:H3GGKBBXX:5:1223:18761:42267,J00121:27:H3GGKBBXX:5:2108:4026:25034;sequence=TACAGCTAGTTGAAAATAAGATAAAATTAATTGTAAAAGAACGA;start=32360;subtype=IES;support_ref=6;support_variant=25;type=IES;
scaffold51_179_with_IES	MILORD	internal_eliminated_sequence	32993	33069	.	.	.	ID=MILORD.179.32993.33069;Name=MILORD.179.32993.33069;bounded_by_ta=TRUE;common_boundary=Both;end=33069;ies_id=IESPGM.PTET51.1.179.30983;ies_left_dist=0;ies_min_dist=0;ies_right_dist=0;junction_seq=ataacgcttaggataTAtttggagccccaaga;read_names=J00121:27:H3GGKBBXX:5:2225:30218:12357,J00121:27:H3GGKBBXX:5:2128:24302:5692,J00121:27:H3GGKBBXX:5:1224:28676:29940,J00121:27:H3GGKBBXX:5:2202:28686:28586,J00121:27:H3GGKBBXX:5:2202:3183:36587,J00121:27:H3GGKBBXX:5:2113:8115:8699,J00121:27:H3GGKBBXX:5:2207:15635:20217,J00121:27:H3GGKBBXX:5:1223:14935:45449,J00121:27:H3GGKBBXX:5:2227:31111:12638,J00121:27:H3GGKBBXX:5:1105:5751:6150,J00121:27:H3GGKBBXX:5:1202:31690:14977,J00121:27:H3GGKBBXX:5:1209:10247:11337,J00121:27:H3GGKBBXX:5:2228:11292:3266,J00121:27:H3GGKBBXX:5:2103:21217:35409,J00121:27:H3GGKBBXX:5:1110:28229:10282,J00121:27:H3GGKBBXX:5:2101:26423:32930,J00121:27:H3GGKBBXX:5:1113:20415:29554,J00121:27:H3GGKBBXX:5:1115:6177:6150,J00121:27:H3GGKBBXX:5:2217:26372:45291,J00121:27:H3GGKBBXX:5:1128:9658:45801,J00121:27:H3GGKBBXX:5:2116:9678:23364,J00121:27:H3GGKBBXX:5:2221:27722:6308,J00121:27:H3GGKBBXX:5:1119:3955:17561,J00121:27:H3GGKBBXX:5:1105:21907:40262,J00121:27:H3GGKBBXX:5:2204:28300:23452,J00121:27:H3GGKBBXX:5:1124:28503:14238,J00121:27:H3GGKBBXX:5:1215:10876:24173,J00121:27:H3GGKBBXX:5:1126:22272:42829,J00121:27:H3GGKBBXX:5:1225:24474:30292,J00121:27:H3GGKBBXX:5:1119:23937:4462,J00121:27:H3GGKBBXX:5:2106:26200:11442,J00121:27:H3GGKBBXX:5:1201:6502:46803,J00121:27:H3GGKBBXX:5:2208:17452:27690,J00121:27:H3GGKBBXX:5:2226:18000:47911,J00121:27:H3GGKBBXX:5:2122:27154:14572,J00121:27:H3GGKBBXX:5:1105:2920:29870,J00121:27:H3GGKBBXX:5:2111:15635:6044,J00121:27:H3GGKBBXX:5:1222:21602:25316,J00121:27:H3GGKBBXX:5:1109:8694:30345,J00121:27:H3GGKBBXX:5:1102:3265:5569,J00121:27:H3GGKBBXX:5:2206:25682:36183,J00121:27:H3GGKBBXX:5:2217:28858:31875,J00121:27:H3GGKBBXX:5:2102:6634:9543,J00121:27:H3GGKBBXX:5:2122:27428:14555,J00121:27:H3GGKBBXX:5:1122:28321:31365,J00121:27:H3GGKBBXX:5:1102:29132:4110,J00121:27:H3GGKBBXX:5:2210:20263:41106,J00121:27:H3GGKBBXX:5:1112:21562:46205,J00121:27:H3GGKBBXX:5:2124:30685:37712,J00121:27:H3GGKBBXX:5:1126:14062:3881,J00121:27:H3GGKBBXX:5:1223:11962:44025,J00121:27:H3GGKBBXX:5:1122:21298:29817,J00121:27:H3GGKBBXX:5:2206:6411:2334,J00121:27:H3GGKBBXX:5:1209:25357:38715,J00121:27:H3GGKBBXX:5:1207:11150:3055,J00121:27:H3GGKBBXX:5:1121:29203:46188,J00121:27:H3GGKBBXX:5:1122:30533:22502,J00121:27:H3GGKBBXX:5:2211:21947:16243,J00121:27:H3GGKBBXX:5:1203:2108:2228,J00121:27:H3GGKBBXX:5:2224:8897:19126,J00121:27:H3GGKBBXX:5:1112:21704:46240,J00121:27:H3GGKBBXX:5:2124:18933:14221,J00121:27:H3GGKBBXX:5:1212:11931:23048,J00121:27:H3GGKBBXX:5:1103:6756:14572,J00121:27:H3GGKBBXX:5:2218:14783:44552,J00121:27:H3GGKBBXX:5:1221:9506:13746;sequence=TATTGTTTATATTTATTAAAGTACTAATTATTGAATTTAATATTCATAATTTCAAATGAAGTTATAAGTCTTGACAA;start=32993;subtype=IES;support_ref=12;support_variant=66;type=IES;
scaffold51_179_with_IES	MILORD	internal_eliminated_sequence	34857	34883	.	.	.	ID=MILORD.179.34857.34883;Name=MILORD.179.34857.34883;bounded_by_ta=TRUE;common_boundary=Both;end=34883;ies_id=IESPGM.PTET51.1.179.32770;ies_left_dist=0;ies_min_dist=0;ies_right_dist=0;junction_seq=tgtttttattgttggTAatatggggtattgca;read_names=J00121:27:H3GGKBBXX:5:2207:1803:30292,J00121:27:H3GGKBBXX:5:2202:20567:10088,J00121:27:H3GGKBBXX:5:1228:22110:16665,J00121:27:H3GGKBBXX:5:1127:4939:34389,J00121:27:H3GGKBBXX:5:2208:15706:34125,J00121:27:H3GGKBBXX:5:2215:12063:25879,J00121:27:H3GGKBBXX:5:1122:28463:37519,J00121:27:H3GGKBBXX:5:1210:12773:4497,J00121:27:H3GGKBBXX:5:2210:21217:6958,J00121:27:H3GGKBBXX:5:2110:28280:17755,J00121:27:H3GGKBBXX:5:1208:13200:9455,J00121:27:H3GGKBBXX:5:2122:21592:41721,J00121:27:H3GGKBBXX:5:1223:10957:21852,J00121:27:H3GGKBBXX:5:2202:3102:19074;sequence=TATAGGCATAGATTTGAAATGCAATTA;start=34857;subtype=IES;support_ref=3;support_variant=14;type=IES;
scaffold51_179_with_IES	MILORD	internal_eliminated_sequence	35458	35484	.	.	.	ID=MILORD.179.35458.35484;Name=MILORD.179.35458.35484;bounded_by_ta=TRUE;common_boundary=Both;end=35484;ies_id=IESPGM.PTET51.1.179.33344;ies_left_dist=0;ies_min_dist=0;ies_right_dist=0;junction_seq=taagaagatagatggTAatcccccttgtaatt;read_names=J00121:27:H3GGKBBXX:5:2110:24779:8523,J00121:27:H3GGKBBXX:5:1113:10389:46047,J00121:27:H3GGKBBXX:5:2202:22668:44816,J00121:27:H3GGKBBXX:5:2224:28239:7380,J00121:27:H3GGKBBXX:5:1202:31436:2158,J00121:27:H3GGKBBXX:5:1122:16660:41053,J00121:27:H3GGKBBXX:5:2109:17158:40051,J00121:27:H3GGKBBXX:5:1127:19948:40174,J00121:27:H3GGKBBXX:5:1213:25012:4004,J00121:27:H3GGKBBXX:5:1114:7638:4110,J00121:27:H3GGKBBXX:5:1210:22688:10000,J00121:27:H3GGKBBXX:5:1201:16478:40315,J00121:27:H3GGKBBXX:5:1116:22536:23979,J00121:27:H3GGKBBXX:5:2212:18487:48333,J00121:27:H3GGKBBXX:5:2119:10125:20480,J00121:27:H3GGKBBXX:5:2106:21420:15750,J00121:27:H3GGKBBXX:5:1121:16579:3319,J00121:27:H3GGKBBXX:5:1208:28239:31294,J00121:27:H3GGKBBXX:5:1212:16853:33686,J00121:27:H3GGKBBXX:5:2216:8562:26740,J00121:27:H3GGKBBXX:5:1117:12033:12392,J00121:27:H3GGKBBXX:5:2111:19755:36780,J00121:27:H3GGKBBXX:5:1202:15544:21746,J00121:27:H3GGKBBXX:5:1211:16427:4180,J00121:27:H3GGKBBXX:5:1117:25134:16876,J00121:27:H3GGKBBXX:5:2101:17766:29430,J00121:27:H3GGKBBXX:5:1110:24251:34301,J00121:27:H3GGKBBXX:5:2107:23774:18107,J00121:27:H3GGKBBXX:5:2116:8389:24648,J00121:27:H3GGKBBXX:5:2218:22851:28287,J00121:27:H3GGKBBXX:5:1223:19776:48069,J00121:27:H3GGKBBXX:5:2223:20527:17016,J00121:27:H3GGKBBXX:5:1101:17543:44517,J00121:27:H3GGKBBXX:5:1217:7486:9121,J00121:27:H3GGKBBXX:5:2206:15666:20797,J00121:27:H3GGKBBXX:5:1113:14154:18001;sequence=TATAGTGTTAAGAGTCTTATCTAATCA;start=35458;subtype=IES;support_ref=6;support_variant=36;type=IES;
scaffold51_179_with_IES	MILORD	internal_eliminated_sequence	36459	36555	.	.	.	ID=MILORD.179.36459.36555;Name=MILORD.179.36459.36555;bounded_by_ta=TRUE;common_boundary=Both;end=36555;ies_id=IESPGM.PTET51.1.179.34318;ies_left_dist=0;ies_min_dist=0;ies_right_dist=0;junction_seq=gaatgattaaatacgTAttataaaattattgc;read_names=J00121:27:H3GGKBBXX:5:2225:17310:18792,J00121:27:H3GGKBBXX:5:1203:25215:10757,J00121:27:H3GGKBBXX:5:2209:15168:44974,J00121:27:H3GGKBBXX:5:1215:9354:5569,J00121:27:H3GGKBBXX:5:2225:31527:26828,J00121:27:H3GGKBBXX:5:2103:31751:11460,J00121:27:H3GGKBBXX:5:2219:13575:47524,J00121:27:H3GGKBBXX:5:1119:3640:24753,J00121:27:H3GGKBBXX:5:2219:8389:16313,J00121:27:H3GGKBBXX:5:1114:16833:26019,J00121:27:H3GGKBBXX:5:2220:23713:14379,J00121:27:H3GGKBBXX:5:2205:2138:23311,J00121:27:H3GGKBBXX:5:1116:21684:25597,J00121:27:H3GGKBBXX:5:1226:21755:16682,J00121:27:H3GGKBBXX:5:2209:3975:13693,J00121:27:H3GGKBBXX:5:2221:5660:45203,J00121:27:H3GGKBBXX:5:1123:5832:42442,J00121:27:H3GGKBBXX:5:1209:19045:24366,J00121:27:H3GGKBBXX:5:1109:20141:7662,J00121:27:H3GGKBBXX:5:2118:14468:46328,J00121:27:H3GGKBBXX:5:1128:8745:42917,J00121:27:H3GGKBBXX:5:2220:9080:46416,J00121:27:H3GGKBBXX:5:1205:24353:2897,J00121:27:H3GGKBBXX:5:2101:13524:15399,J00121:27:H3GGKBBXX:5:2202:27539:20410,J00121:27:H3GGKBBXX:5:1106:26443:34547,J00121:27:H3GGKBBXX:5:1125:15179:28041,J00121:27:H3GGKBBXX:5:2227:8623:7961,J00121:27:H3GGKBBXX:5:1222:26098:29729,J00121:27:H3GGKBBXX:5:2208:4858:21166,J00121:27:H3GGKBBXX:5:1127:3528:34653,J00121:27:H3GGKBBXX:5:1211:29701:30907,J00121:27:H3GGKBBXX:5:1202:2087:35989,J00121:27:H3GGKBBXX:5:1212:8633:18880,J00121:27:H3GGKBBXX:5:2222:13271:6378,J00121:27:H3GGKBBXX:5:2227:19522:33246,J00121:27:H3GGKBBXX:5:2224:8826:32894,J00121:27:H3GGKBBXX:5:1208:4970:24771,J00121:27:H3GGKBBXX:5:2211:26047:4321,J00121:27:H3GGKBBXX:5:2224:20456:19179,J00121:27:H3GGKBBXX:5:1226:29477:28657,J00121:27:H3GGKBBXX:5:1116:21115:34917,J00121:27:H3GGKBBXX:5:1109:30411:6642,J00121:27:H3GGKBBXX:5:2221:18182:14396,J00121:27:H3GGKBBXX:5:2122:20314:38627,J00121:27:H3GGKBBXX:5:1206:8227:21131,J00121:27:H3GGKBBXX:5:2212:29538:35057,J00121:27:H3GGKBBXX:5:2205:25926:22327,J00121:27:H3GGKBBXX:5:1201:4827:39893,J00121:27:H3GGKBBXX:5:1215:19096:7468,J00121:27:H3GGKBBXX:5:1209:4685:21465;sequence=TACACTATCAACCACAAGCTTTATATGATTTCTCACATCATTTAAGTTCAATATATATACAGTTTATTGAATTTGGAAATTAAGTAAAGTTTGTTTG;start=36459;subtype=IES;support_ref=0;support_variant=51;type=IES;
scaffold51_179_with_IES	MILORD	internal_eliminated_sequence	37767	37830	.	.	.	ID=MILORD.179.37767.37830;Name=MILORD.179.37767.37830;bounded_by_ta=TRUE;common_boundary=Both;end=37830;ies_id=IESPGM.PTET51.1.179.35529;ies_left_dist=0;ies_min_dist=0;ies_right_dist=0;junction_seq=aagagcaagatgagaTAacagctttattgctt;read_names=J00121:27:H3GGKBBXX:5:2224:20090:1947,J00121:27:H3GGKBBXX:5:2205:7212:8646,J00121:27:H3GGKBBXX:5:1208:28189:8559,J00121:27:H3GGKBBXX:5:2222:5304:35198,J00121:27:H3GGKBBXX:5:2108:6299:29184,J00121:27:H3GGKBBXX:5:2115:18396:47506,J00121:27:H3GGKBBXX:5:2213:29762:25070,J00121:27:H3GGKBBXX:5:2223:18629:8981,J00121:27:H3GGKBBXX:5:1213:24231:38170,J00121:27:H3GGKBBXX:5:1226:4848:4022,J00121:27:H3GGKBBXX:5:1110:6076:45256,J00121:27:H3GGKBBXX:5:1113:8308:32701,J00121:27:H3GGKBBXX:5:1201:4097:14502,J00121:27:H3GGKBBXX:5:1105:17046:5499,J00121:27:H3GGKBBXX:5:2104:27042:18388,J00121:27:H3GGKBBXX:5:2219:18670:12708,J00121:27:H3GGKBBXX:5:2228:20801:18616,J00121:27:H3GGKBBXX:5:1122:27214:27865,J00121:27:H3GGKBBXX:5:1107:13971:39523,J00121:27:H3GGKBBXX:5:1104:7111:13078,J00121:27:H3GGKBBXX:5:1107:26849:46961,J00121:27:H3GGKBBXX:5:1112:18923:29008,J00121:27:H3GGKBBXX:5:1217:17218:18071,J00121:27:H3GGKBBXX:5:1202:17929:45467,J00121:27:H3GGKBBXX:5:1105:9039:12585,J00121:27:H3GGKBBXX:5:2212:3853:7293,J00121:27:H3GGKBBXX:5:2220:7304:21360,J00121:27:H3GGKBBXX:5:1211:26098:37923,J00121:27:H3GGKBBXX:5:2220:15534:30978,J00121:27:H3GGKBBXX:5:2208:9496:3143,J00121:27:H3GGKBBXX:5:2113:28584:41880,J00121:27:H3GGKBBXX:5:2223:8724:23856,J00121:27:H3GGKBBXX:5:1211:11992:23821,J00121:27:H3GGKBBXX:5:1202:7436:28446,J00121:27:H3GGKBBXX:5:1227:6959:37466,J00121:27:H3GGKBBXX:5:2210:21349:37501,J00121:27:H3GGKBBXX:5:2209:19806:30820,J00121:27:H3GGKBBXX:5:2202:5254:32543,J00121:27:H3GGKBBXX:5:1109:25570:13447,J00121:27:H3GGKBBXX:5:2113:29670:38767,J00121:27:H3GGKBBXX:5:2217:28798:1947,J00121:27:H3GGKBBXX:5:1101:3569:33422,J00121:27:H3GGKBBXX:5:1224:30716:40121,J00121:27:H3GGKBBXX:5:1124:19350:36534,J00121:27:H3GGKBBXX:5:2105:25743:1719,J00121:27:H3GGKBBXX:5:1220:2879:16014,J00121:27:H3GGKBBXX:5:1220:13717:13588,J00121:27:H3GGKBBXX:5:1220:20720:24806,J00121:27:H3GGKBBXX:5:2116:20628:15223,J00121:27:H3GGKBBXX:5:1122:28442:1121,J00121:27:H3GGKBBXX:5:1115:26697:16172,J00121:27:H3GGKBBXX:5:2212:26890:37044,J00121:27:H3GGKBBXX:5:2207:25763:3793,J00121:27:H3GGKBBXX:5:2119:11058:4198,J00121:27:H3GGKBBXX:5:2201:27438:44535,J00121:27:H3GGKBBXX:5:2105:31071:45449,J00121:27:H3GGKBBXX:5:2209:4848:16295,J00121:27:H3GGKBBXX:5:1227:7040:37396,J00121:27:H3GGKBBXX:5:1209:3802:17931,J00121:27:H3GGKBBXX:5:1211:13524:26476,J00121:27:H3GGKBBXX:5:1212:29904:5517,J00121:27:H3GGKBBXX:5:2204:27691:10546,J00121:27:H3GGKBBXX:5:2210:16356:39084,J00121:27:H3GGKBBXX:5:2202:16386:9526,J00121:27:H3GGKBBXX:5:1221:14783:3723;sequence=TACACTAAGATAAGTAAATATTTTGAAATCTCTGCACATTAATATTCAACTTTCTAGCTTACTA;start=37767;subtype=IES;support_ref=0;support_variant=65;type=IES;
scaffold51_179_with_IES	MILORD	internal_eliminated_sequence	40224	40253	.	.	.	ID=MILORD.179.40224.40253;Name=MILORD.179.40224.40253;bounded_by_ta=TRUE;common_boundary=Both;end=40253;ies_id=IESPGM.PTET51.1.179.37922;ies_left_dist=0;ies_min_dist=0;ies_right_dist=0;junction_seq=cttaatgaataaaatTAacagtaatataggtt;read_names=J00121:27:H3GGKBBXX:5:2106:3731:35356,J00121:27:H3GGKBBXX:5:1128:17421:28164,J00121:27:H3GGKBBXX:5:1215:21572:6202,J00121:27:H3GGKBBXX:5:2213:22110:47964,J00121:27:H3GGKBBXX:5:1110:21531:18405,J00121:27:H3GGKBBXX:5:1106:12936:42583,J00121:27:H3GGKBBXX:5:2114:11769:44992,J00121:27:H3GGKBBXX:5:1113:23094:43972,J00121:27:H3GGKBBXX:5:1204:28737:21852,J00121:27:H3GGKBBXX:5:2110:9242:13289,J00121:27:H3GGKBBXX:5:2205:19522:2826,J00121:27:H3GGKBBXX:5:2208:11749:24032,J00121:27:H3GGKBBXX:5:2219:15209:5270,J00121:27:H3GGKBBXX:5:2115:14418:37624,J00121:27:H3GGKBBXX:5:1121:30178:11583,J00121:27:H3GGKBBXX:5:1112:21633:7855,J00121:27:H3GGKBBXX:5:1119:25844:19513,J00121:27:H3GGKBBXX:5:1126:12225:9561,J00121:27:H3GGKBBXX:5:1219:21460:40367,J00121:27:H3GGKBBXX:5:1114:20334:12040,J00121:27:H3GGKBBXX:5:2215:23135:28463,J00121:27:H3GGKBBXX:5:1224:14752:47278,J00121:27:H3GGKBBXX:5:1112:21034:3442,J00121:27:H3GGKBBXX:5:2107:9242:43497,J00121:27:H3GGKBBXX:5:1115:25236:25210,J00121:27:H3GGKBBXX:5:2120:23541:30327,J00121:27:H3GGKBBXX:5:1206:21115:12796;sequence=TATAGTTACAGATTATTGATGTTTCAATTA;start=40224;subtype=IES;support_ref=3;support_variant=27;type=IES;
scaffold51_179_with_IES	MILORD	internal_eliminated_sequence	40838	40892	.	.	.	ID=MILORD.179.40838.40892;Name=MILORD.179.40838.40892;bounded_by_ta=TRUE;common_boundary=None;end=40892;ies_id=IESPGM.PTET51.1.179.38688;ies_left_dist=182;ies_min_dist=182;ies_right_dist=193;junction_seq=ttatagcatataagaTAaaagagacttaaaca;read_names=J00121:27:H3GGKBBXX:5:2116:25915:40104;sequence=TAAAATTAAAGAGTATAAAAAGGATAGTTTATCCTACTCTTAATTTTATTCAATA;start=40838;subtype=MAC;support_ref=119;support_variant=1;type=CRYPTIC;
scaffold51_179_with_IES	MILORD	internal_eliminated_sequence	41020	41085	.	.	.	ID=MILORD.179.41020.41085;Name=MILORD.179.41020.41085;bounded_by_ta=TRUE;common_boundary=Both;end=41085;ies_id=IESPGM.PTET51.1.179.38688;ies_left_dist=0;ies_min_dist=0;ies_right_dist=0;junction_seq=gtagaaagcaacaacTAtctagaataaagatt;read_names=J00121:27:H3GGKBBXX:5:2114:24018:34881,J00121:27:H3GGKBBXX:5:2103:19106:19548,J00121:27:H3GGKBBXX:5:2219:14570:15276,J00121:27:H3GGKBBXX:5:1120:17239:43849,J00121:27:H3GGKBBXX:5:1113:7263:32050,J00121:27:H3GGKBBXX:5:1121:27539:25755,J00121:27:H3GGKBBXX:5:2227:13007:6132,J00121:27:H3GGKBBXX:5:2217:21115:47858,J00121:27:H3GGKBBXX:5:2205:22871:45344,J00121:27:H3GGKBBXX:5:2225:12327:38363,J00121:27:H3GGKBBXX:5:2109:21146:45168,J00121:27:H3GGKBBXX:5:1103:12449:9631,J00121:27:H3GGKBBXX:5:2125:32370:48368,J00121:27:H3GGKBBXX:5:1113:13961:12743,J00121:27:H3GGKBBXX:5:1123:9719:47313,J00121:27:H3GGKBBXX:5:1125:10693:21922,J00121:27:H3GGKBBXX:5:1203:19867:6589,J00121:27:H3GGKBBXX:5:2115:22952:15873,J00121:27:H3GGKBBXX:5:2223:13332:8453,J00121:27:H3GGKBBXX:5:1221:4279:44851,J00121:27:H3GGKBBXX:5:1201:27143:33123,J00121:27:H3GGKBBXX:5:1216:5680:37748,J00121:27:H3GGKBBXX:5:2101:10186:23645,J00121:27:H3GGKBBXX:5:2124:30299:47243,J00121:27:H3GGKBBXX:5:1212:13514:25685,J00121:27:H3GGKBBXX:5:2118:18680:29184,J00121:27:H3GGKBBXX:5:1224:20232:36587,J00121:27:H3GGKBBXX:5:2207:31193:46328,J00121:27:H3GGKBBXX:5:1108:21450:12603,J00121:27:H3GGKBBXX:5:1104:27204:15996,J00121:27:H3GGKBBXX:5:2215:22150:2774,J00121:27:H3GGKBBXX:5:1214:24748:13746,J00121:27:H3GGKBBXX:5:1223:13027:15451,J00121:27:H3GGKBBXX:5:1206:10805:6431,J00121:27:H3GGKBBXX:5:1219:12936:1156,J00121:27:H3GGKBBXX:5:2221:20070:43374,J00121:27:H3GGKBBXX:5:1203:8501:6238,J00121:27:H3GGKBBXX:5:1220:9658:30362,J00121:27:H3GGKBBXX:5:1215:18325:26494,J00121:27:H3GGKBBXX:5:1204:20709:10159,J00121:27:H3GGKBBXX:5:1103:29833:6589,J00121:27:H3GGKBBXX:5:2218:3224:39260,J00121:27:H3GGKBBXX:5:1128:6461:11847,J00121:27:H3GGKBBXX:5:1228:27681:28112,J00121:27:H3GGKBBXX:5:2226:30046:18775,J00121:27:H3GGKBBXX:5:2202:17137:15363,J00121:27:H3GGKBBXX:5:1122:18010:36956,J00121:27:H3GGKBBXX:5:2107:7598:23382,J00121:27:H3GGKBBXX:5:1118:23064:29255,J00121:27:H3GGKBBXX:5:1204:6563:45994,J00121:27:H3GGKBBXX:5:1208:19847:47594,J00121:27:H3GGKBBXX:5:2226:13332:15698,J00121:27:H3GGKBBXX:5:1122:18193:37132,J00121:27:H3GGKBBXX:5:1124:11505:19285,J00121:27:H3GGKBBXX:5:2222:10754:31066,J00121:27:H3GGKBBXX:5:2209:18406:2826,J00121:27:H3GGKBBXX:5:1101:2067:33070,J00121:27:H3GGKBBXX:5:1207:24413:37783,J00121:27:H3GGKBBXX:5:1226:6806:1578,J00121:27:H3GGKBBXX:5:1105:26727:43128,J00121:27:H3GGKBBXX:5:2208:15595:11038,J00121:27:H3GGKBBXX:5:1126:23257:20023,J00121:27:H3GGKBBXX:5:1114:21085:5956,J00121:27:H3GGKBBXX:5:2228:15615:11390,J00121:27:H3GGKBBXX:5:2117:10206:17421,J00121:27:H3GGKBBXX:5:2211:9029:48825;sequence=TACAATTAGAACAATAACATTTTTACAATTTTAATAGTTATTTAGATTTTTTCATTTCACTTGTTG;start=41020;subtype=IES;support_ref=0;support_variant=66;type=IES;
scaffold51_179_with_IES	MILORD	internal_eliminated_sequence	42674	42741	.	.	.	ID=MILORD.179.42674.42741;Name=MILORD.179.42674.42741;bounded_by_ta=TRUE;common_boundary=Both;end=42741;ies_id=IESPGM.PTET51.1.179.40276;ies_left_dist=0;ies_min_dist=0;ies_right_dist=0;junction_seq=caattcaaagtgttaTAatagcaaaataaaaa;read_names=J00121:27:H3GGKBBXX:5:1224:10247:43937,J00121:27:H3GGKBBXX:5:2220:21856:25966,J00121:27:H3GGKBBXX:5:2102:13677:28323,J00121:27:H3GGKBBXX:5:1108:7009:9913,J00121:27:H3GGKBBXX:5:2101:27387:35233,J00121:27:H3GGKBBXX:5:1214:18741:4040,J00121:27:H3GGKBBXX:5:1107:11860:18810,J00121:27:H3GGKBBXX:5:1112:9597:26213,J00121:27:H3GGKBBXX:5:2210:15047:19759,J00121:27:H3GGKBBXX:5:1204:9871:38117,J00121:27:H3GGKBBXX:5:2106:23409:45185,J00121:27:H3GGKBBXX:5:1216:13240:36745,J00121:27:H3GGKBBXX:5:2220:5994:32982,J00121:27:H3GGKBBXX:5:2110:13007:5429,J00121:27:H3GGKBBXX:5:2102:9404:37202,J00121:27:H3GGKBBXX:5:2109:17168:3670,J00121:27:H3GGKBBXX:5:1224:10521:24261,J00121:27:H3GGKBBXX:5:2224:3305:41686,J00121:27:H3GGKBBXX:5:2210:1874:47928,J00121:27:H3GGKBBXX:5:2123:26910:5534,J00121:27:H3GGKBBXX:5:1128:6847:4356,J00121:27:H3GGKBBXX:5:2110:23947:48649,J00121:27:H3GGKBBXX:5:2203:24383:19654,J00121:27:H3GGKBBXX:5:2111:24525:40156,J00121:27:H3GGKBBXX:5:1125:27438:38697,J00121:27:H3GGKBBXX:5:2219:21613:21008,J00121:27:H3GGKBBXX:5:2206:26606:46997,J00121:27:H3GGKBBXX:5:1220:19918:11882,J00121:27:H3GGKBBXX:5:1203:20060:27637,J00121:27:H3GGKBBXX:5:1123:4432:17192,J00121:27:H3GGKBBXX:5:2206:4117:38943,J00121:27:H3GGKBBXX:5:1106:25814:22168,J00121:27:H3GGKBBXX:5:2115:23987:13447,J00121:27:H3GGKBBXX:5:2205:13230:8348,J00121:27:H3GGKBBXX:5:1124:8440:33387,J00121:27:H3GGKBBXX:5:1227:24139:41739,J00121:27:H3GGKBBXX:5:1112:21927:35303,J00121:27:H3GGKBBXX:5:2106:11637:2914,J00121:27:H3GGKBBXX:5:1211:14052:31294,J00121:27:H3GGKBBXX:5:1212:10653:30609,J00121:27:H3GGKBBXX:5:1112:3366:17702,J00121:27:H3GGKBBXX:5:1212:24038:6642,J00121:27:H3GGKBBXX:5:1106:28737:19953,J00121:27:H3GGKBBXX:5:2219:6299:40016,J00121:27:H3GGKBBXX:5:1117:12510:32771,J00121:27:H3GGKBBXX:5:2104:15788:1842,J00121:27:H3GGKBBXX:5:1125:18832:7363;sequence=TACAGTTGAAATGCAAGTATTTCTAAAGATATTGAGCTATCATTTGAATAAAGTATCTATTTCTAGTG;start=42674;subtype=IES;support_ref=2;support_variant=47;type=IES;
scaffold51_179_with_IES	MILORD	internal_eliminated_sequence	42966	43009	.	.	.	ID=MILORD.179.42966.43009;Name=MILORD.179.42966.43009;bounded_by_ta=TRUE;common_boundary=Both;end=43009;ies_id=IESPGM.PTET51.1.179.40500;ies_left_dist=0;ies_min_dist=0;ies_right_dist=0;junction_seq=atgatttattggattTAgcttaattgaaagct;read_names=J00121:27:H3GGKBBXX:5:1107:31324:33299,J00121:27:H3GGKBBXX:5:1227:18101:48298,J00121:27:H3GGKBBXX:5:2207:23054:49036,J00121:27:H3GGKBBXX:5:1203:3884:25597,J00121:27:H3GGKBBXX:5:1118:25134:12445,J00121:27:H3GGKBBXX:5:1114:27143:7029,J00121:27:H3GGKBBXX:5:2122:10206:15522,J00121:27:H3GGKBBXX:5:1202:20557:20410,J00121:27:H3GGKBBXX:5:2205:12276:22590,J00121:27:H3GGKBBXX:5:1102:30157:26494,J00121:27:H3GGKBBXX:5:1205:27123:11847,J00121:27:H3GGKBBXX:5:2212:15645:7679,J00121:27:H3GGKBBXX:5:1217:3173:17896,J00121:27:H3GGKBBXX:5:1209:16884:14432,J00121:27:H3GGKBBXX:5:1107:5497:19882,J00121:27:H3GGKBBXX:5:1110:23906:18546,J00121:27:H3GGKBBXX:5:1222:3782:28446,J00121:27:H3GGKBBXX:5:2222:30472:37167,J00121:27:H3GGKBBXX:5:2104:15057:34969,J00121:27:H3GGKBBXX:5:2208:22759:37906,J00121:27:H3GGKBBXX:5:2215:24972:35057,J00121:27:H3GGKBBXX:5:1223:16315:14221,J00121:27:H3GGKBBXX:5:1215:12124:31259,J00121:27:H3GGKBBXX:5:2208:26108:10968,J00121:27:H3GGKBBXX:5:1108:7770:18722,J00121:27:H3GGKBBXX:5:2227:20040:10686,J00121:27:H3GGKBBXX:5:2226:30502:28991,J00121:27:H3GGKBBXX:5:1105:28787:43779,J00121:27:H3GGKBBXX:5:1116:23673:34002,J00121:27:H3GGKBBXX:5:2125:20324:23593,J00121:27:H3GGKBBXX:5:1119:27336:2228,J00121:27:H3GGKBBXX:5:1127:20486:29677,J00121:27:H3GGKBBXX:5:1128:3386:42108,J00121:27:H3GGKBBXX:5:1227:5203:37624,J00121:27:H3GGKBBXX:5:2201:1986:36411,J00121:27:H3GGKBBXX:5:2202:20851:35057,J00121:27:H3GGKBBXX:5:2113:21876:47735,J00121:27:H3GGKBBXX:5:1101:23287:35268,J00121:27:H3GGKBBXX:5:1118:27732:20287,J00121:27:H3GGKBBXX:5:2111:24911:8119,J00121:27:H3GGKBBXX:5:1106:15240:1666,J00121:27:H3GGKBBXX:5:1228:12814:21307,J00121:27:H3GGKBBXX:5:1124:16254:26705,J00121:27:H3GGKBBXX:5:1113:18893:42952,J00121:27:H3GGKBBXX:5:2120:24657:27057,J00121:27:H3GGKBBXX:5:2120:8278:2650,J00121:27:H3GGKBBXX:5:1202:16447:34776,J00121:27:H3GGKBBXX:5:1110:13788:48210,J00121:27:H3GGKBBXX:5:2228:7821:43392,J00121:27:H3GGKBBXX:5:1125:12033:48825,J00121:27:H3GGKBBXX:5:2113:8471:15047,J00121:27:H3GGKBBXX:5:2212:3386:13939,J00121:27:H3GGKBBXX:5:1209:14854:42143;sequence=TACACTTGAAAATAAATTGTAATTAGAAAAATCACAAAGGAGAA;start=42966;subtype=IES;support_ref=0;support_variant=53;type=IES;
scaffold51_179_with_IES	MILORD	internal_eliminated_sequence	45726	45772	.	.	.	ID=MILORD.179.45726.45772;Name=MILORD.179.45726.45772;bounded_by_ta=TRUE;common_boundary=Both;end=45772;ies_id=IESPGM.PTET51.1.179.43216;ies_left_dist=0;ies_min_dist=0;ies_right_dist=0;junction_seq=tactaatgacaattgTAtgcggaaacatcaat;read_names=J00121:27:H3GGKBBXX:5:1119:28199:35303,J00121:27:H3GGKBBXX:5:2215:12875:38504,J00121:27:H3GGKBBXX:5:1201:25986:34530,J00121:27:H3GGKBBXX:5:2223:15087:9139,J00121:27:H3GGKBBXX:5:1212:12449:6747,J00121:27:H3GGKBBXX:5:2228:15686:45133,J00121:27:H3GGKBBXX:5:1213:22587:25685,J00121:27:H3GGKBBXX:5:2228:19086:13324,J00121:27:H3GGKBBXX:5:2207:13636:28393,J00121:27:H3GGKBBXX:5:2209:20841:35215,J00121:27:H3GGKBBXX:5:2222:3843:18493,J00121:27:H3GGKBBXX:5:1202:4178:32332,J00121:27:H3GGKBBXX:5:1114:6583:1683,J00121:27:H3GGKBBXX:5:2228:32583:40719,J00121:27:H3GGKBBXX:5:2104:15422:8348,J00121:27:H3GGKBBXX:5:2228:20354:44183,J00121:27:H3GGKBBXX:5:2225:13930:28868,J00121:27:H3GGKBBXX:5:2213:26869:47559,J00121:27:H3GGKBBXX:5:1111:10054:47436,J00121:27:H3GGKBBXX:5:1101:24616:30960,J00121:27:H3GGKBBXX:5:1119:23439:24454,J00121:27:H3GGKBBXX:5:1210:18558:8682,J00121:27:H3GGKBBXX:5:1125:20364:41563,J00121:27:H3GGKBBXX:5:2227:27539:28850,J00121:27:H3GGKBBXX:5:2201:21836:8172,J00121:27:H3GGKBBXX:5:1115:16102:23452,J00121:27:H3GGKBBXX:5:2112:28239:2000,J00121:27:H3GGKBBXX:5:2211:26108:32842,J00121:27:H3GGKBBXX:5:1118:14641:9209,J00121:27:H3GGKBBXX:5:1120:18243:7890,J00121:27:H3GGKBBXX:5:1103:15493:5024,J00121:27:H3GGKBBXX:5:1103:23094:19531,J00121:27:H3GGKBBXX:5:2110:12905:7539;sequence=TATTATAGAATTCCTTTTTTAATCTTATTATCTATTTGACTTGACAA;start=45726;subtype=IES;support_ref=6;support_variant=33;type=IES;
scaffold51_179_with_IES	MILORD	internal_eliminated_sequence	49560	49635	.	.	.	ID=MILORD.179.49560.49635;Name=MILORD.179.49560.49635;bounded_by_ta=TRUE;common_boundary=Both;end=49635;ies_id=IESPGM.PTET51.1.179.47003;ies_left_dist=0;ies_min_dist=0;ies_right_dist=0;junction_seq=tatatgaatttttcaTAgcaacttgattgcat;read_names=J00121:27:H3GGKBBXX:5:1121:24840:6167,J00121:27:H3GGKBBXX:5:1103:7334:39594,J00121:27:H3GGKBBXX:5:2210:21775:17034,J00121:27:H3GGKBBXX:5:1126:23064:43533,J00121:27:H3GGKBBXX:5:2219:22374:20709,J00121:27:H3GGKBBXX:5:1218:13250:43867,J00121:27:H3GGKBBXX:5:2208:29894:20973,J00121:27:H3GGKBBXX:5:1228:3528:35848,J00121:27:H3GGKBBXX:5:1125:5467:41845,J00121:27:H3GGKBBXX:5:1108:12053:10352,J00121:27:H3GGKBBXX:5:2211:16620:15029,J00121:27:H3GGKBBXX:5:1128:6715:27408,J00121:27:H3GGKBBXX:5:1204:25855:15944,J00121:27:H3GGKBBXX:5:1203:11606:33387;sequence=TATAGTTGCGTTATTGGTATTTTGCTAAATTTCTAATTTGATTATTAACAAATAAGGTCAAAATTAAGGATAACTG;start=49560;subtype=IES;support_ref=2;support_variant=14;type=IES;
scaffold51_179_with_IES	MILORD	internal_eliminated_sequence	52191	52248	.	.	.	ID=MILORD.179.52191.52248;Name=MILORD.179.52191.52248;bounded_by_ta=TRUE;common_boundary=Both;end=52248;ies_id=IESPGM.PTET51.1.179.49558;ies_left_dist=0;ies_min_dist=0;ies_right_dist=0;junction_seq=ttatcattattaagaTAttcaacatattcgca;read_names=J00121:27:H3GGKBBXX:5:1205:31619:18405,J00121:27:H3GGKBBXX:5:1210:11606:16120,J00121:27:H3GGKBBXX:5:1118:6847:41000,J00121:27:H3GGKBBXX:5:2128:3366:47841,J00121:27:H3GGKBBXX:5:1226:23104:10616,J00121:27:H3GGKBBXX:5:2115:7679:14590,J00121:27:H3GGKBBXX:5:2228:26159:29096,J00121:27:H3GGKBBXX:5:2213:4736:28903,J00121:27:H3GGKBBXX:5:1117:24566:7978,J00121:27:H3GGKBBXX:5:2126:19319:28850,J00121:27:H3GGKBBXX:5:1121:13037:3160,J00121:27:H3GGKBBXX:5:1228:20232:46645,J00121:27:H3GGKBBXX:5:2111:3386:29940,J00121:27:H3GGKBBXX:5:2113:30472:38222,J00121:27:H3GGKBBXX:5:1225:11485:7785,J00121:27:H3GGKBBXX:5:1202:13859:6378,J00121:27:H3GGKBBXX:5:1116:23155:15662,J00121:27:H3GGKBBXX:5:2228:8105:30837,J00121:27:H3GGKBBXX:5:1126:7801:7451,J00121:27:H3GGKBBXX:5:1105:8846:13377,J00121:27:H3GGKBBXX:5:2227:29011:37413,J00121:27:H3GGKBBXX:5:1102:19715:24929,J00121:27:H3GGKBBXX:5:1223:13179:35339,J00121:27:H3GGKBBXX:5:2220:14590:48790,J00121:27:H3GGKBBXX:5:1204:6786:28586,J00121:27:H3GGKBBXX:5:1115:14042:27338,J00121:27:H3GGKBBXX:5:2103:22059:4514,J00121:27:H3GGKBBXX:5:1110:5406:34670,J00121:27:H3GGKBBXX:5:1115:20659:19566,J00121:27:H3GGKBBXX:5:2228:8349:16770,J00121:27:H3GGKBBXX:5:2206:13667:13816,J00121:27:H3GGKBBXX:5:2109:19065:38363,J00121:27:H3GGKBBXX:5:2214:1407:38011,J00121:27:H3GGKBBXX:5:2103:15990:10247,J00121:27:H3GGKBBXX:5:1120:21836:25580,J00121:27:H3GGKBBXX:5:2103:27174:48438,J00121:27:H3GGKBBXX:5:2218:21085:32261,J00121:27:H3GGKBBXX:5:1112:4696:44799,J00121:27:H3GGKBBXX:5:1213:20334:7152,J00121:27:H3GGKBBXX:5:1101:17756:13236,J00121:27:H3GGKBBXX:5:1212:31710:27989,J00121:27:H3GGKBBXX:5:1104:21024:39049,J00121:27:H3GGKBBXX:5:2104:4482:9578;sequence=TATGGAGTCTCTCAATTTTTATCTATTTATAAATCTGAATTTTGCATCACGGTCTCTA;start=52191;subtype=IES;support_ref=0;support_variant=43;type=IES;
scaffold51_179_with_IES	MILORD	internal_eliminated_sequence	52378	52433	.	.	.	ID=MILORD.179.52378.52433;Name=MILORD.179.52378.52433;bounded_by_ta=TRUE;common_boundary=Both;end=52433;ies_id=IESPGM.PTET51.1.179.49687;ies_left_dist=0;ies_min_dist=0;ies_right_dist=0;junction_seq=aagatcttcaattagTAcaacctagaaattat;read_names=J00121:27:H3GGKBBXX:5:1125:7872:22907,J00121:27:H3GGKBBXX:5:1203:10054:16946,J00121:27:H3GGKBBXX:5:2226:29335:22889,J00121:27:H3GGKBBXX:5:1217:2524:7521,J00121:27:H3GGKBBXX:5:1112:20872:36569,J00121:27:H3GGKBBXX:5:2216:30695:22362,J00121:27:H3GGKBBXX:5:1209:17655:45836,J00121:27:H3GGKBBXX:5:2227:23348:35866,J00121:27:H3GGKBBXX:5:2104:30279:29905,J00121:27:H3GGKBBXX:5:1124:16853:25386,J00121:27:H3GGKBBXX:5:1207:20862:21746,J00121:27:H3GGKBBXX:5:1107:26717:36851,J00121:27:H3GGKBBXX:5:2104:11901:34424,J00121:27:H3GGKBBXX:5:2221:19045:21061,J00121:27:H3GGKBBXX:5:2201:16031:20902,J00121:27:H3GGKBBXX:5:2203:25459:14941,J00121:27:H3GGKBBXX:5:1203:26930:34582,J00121:27:H3GGKBBXX:5:2104:14600:15223,J00121:27:H3GGKBBXX:5:1124:28047:29131,J00121:27:H3GGKBBXX:5:1201:25499:31470,J00121:27:H3GGKBBXX:5:1210:14996:42143,J00121:27:H3GGKBBXX:5:2111:21440:34037,J00121:27:H3GGKBBXX:5:2210:20537:27408,J00121:27:H3GGKBBXX:5:1213:3183:28428,J00121:27:H3GGKBBXX:5:2203:17086:28147,J00121:27:H3GGKBBXX:5:1214:17766:28516,J00121:27:H3GGKBBXX:5:1216:19421:7187,J00121:27:H3GGKBBXX:5:2217:27356:49001,J00121:27:H3GGKBBXX:5:2119:25895:47032,J00121:27:H3GGKBBXX:5:1119:7405:48649,J00121:27:H3GGKBBXX:5:2205:17706:27320,J00121:27:H3GGKBBXX:5:2201:13372:1947,J00121:27:H3GGKBBXX:5:1105:5467:2633,J00121:27:H3GGKBBXX:5:2108:20649:41211;sequence=TATTGTAAATTTAATTAGTTCCATATTATTATTATATCAATAGTAATTCAAAACAA;start=52378;subtype=IES;support_ref=0;support_variant=34;type=IES;
scaffold51_179_with_IES	MILORD	internal_eliminated_sequence	55673	55718	.	.	.	ID=MILORD.179.55673.55718;Name=MILORD.179.55673.55718;bounded_by_ta=TRUE;common_boundary=Both;end=55718;ies_id=IESPGM.PTET51.1.179.52926;ies_left_dist=0;ies_min_dist=0;ies_right_dist=0;junction_seq=tgttattaatttttaTAatataaataatttaa;read_names=J00121:27:H3GGKBBXX:5:2217:5274:21149,J00121:27:H3GGKBBXX:5:2110:3417:36464,J00121:27:H3GGKBBXX:5:1117:14996:22942,J00121:27:H3GGKBBXX:5:1121:17360:11073,J00121:27:H3GGKBBXX:5:2207:24190:33738,J00121:27:H3GGKBBXX:5:1112:29863:5552,J00121:27:H3GGKBBXX:5:1121:26626:38838,J00121:27:H3GGKBBXX:5:1201:11424:20058,J00121:27:H3GGKBBXX:5:1104:16082:41669,J00121:27:H3GGKBBXX:5:1111:20770:41000,J00121:27:H3GGKBBXX:5:1113:22130:31294,J00121:27:H3GGKBBXX:5:2118:10379:43040,J00121:27:H3GGKBBXX:5:1113:6756:37501,J00121:27:H3GGKBBXX:5:1218:12763:39295,J00121:27:H3GGKBBXX:5:2228:20689:4954,J00121:27:H3GGKBBXX:5:1125:6471:11583,J00121:27:H3GGKBBXX:5:1211:1661:30749,J00121:27:H3GGKBBXX:5:2119:6553:41651,J00121:27:H3GGKBBXX:5:1201:6319:7521,J00121:27:H3GGKBBXX:5:1221:17969:33967,J00121:27:H3GGKBBXX:5:1124:17168:3600,J00121:27:H3GGKBBXX:5:2113:27367:26371,J00121:27:H3GGKBBXX:5:1203:19613:38996,J00121:27:H3GGKBBXX:5:2223:29234:46065,J00121:27:H3GGKBBXX:5:1114:9181:19021,J00121:27:H3GGKBBXX:5:1124:29295:39875,J00121:27:H3GGKBBXX:5:2103:17574:18370,J00121:27:H3GGKBBXX:5:1213:18172:37871,J00121:27:H3GGKBBXX:5:1123:20841:7644,J00121:27:H3GGKBBXX:5:1203:17888:31576,J00121:27:H3GGKBBXX:5:2225:15158:42952,J00121:27:H3GGKBBXX:5:1110:29995:31558,J00121:27:H3GGKBBXX:5:1106:7060:12005,J00121:27:H3GGKBBXX:5:1215:3762:11425,J00121:27:H3GGKBBXX:5:2208:14945:46838,J00121:27:H3GGKBBXX:5:1210:16082:9315,J00121:27:H3GGKBBXX:5:1213:18639:37589,J00121:27:H3GGKBBXX:5:1218:22709:8981,J00121:27:H3GGKBBXX:5:1118:14346:3248,J00121:27:H3GGKBBXX:5:1101:16143:27109,J00121:27:H3GGKBBXX:5:1107:5761:23892,J00121:27:H3GGKBBXX:5:1218:21623:23030,J00121:27:H3GGKBBXX:5:1212:9932:22256,J00121:27:H3GGKBBXX:5:2222:10551:42354,J00121:27:H3GGKBBXX:5:2225:11495:9983,J00121:27:H3GGKBBXX:5:1217:27996:47682,J00121:27:H3GGKBBXX:5:2220:25357:29430,J00121:27:H3GGKBBXX:5:2203:28381:3371,J00121:27:H3GGKBBXX:5:2222:8055:14361,J00121:27:H3GGKBBXX:5:1225:19624:47383,J00121:27:H3GGKBBXX:5:1221:14001:35673,J00121:27:H3GGKBBXX:5:2119:31040:31400,J00121:27:H3GGKBBXX:5:2110:13524:26547,J00121:27:H3GGKBBXX:5:1202:15463:10739,J00121:27:H3GGKBBXX:5:2102:25286:27619,J00121:27:H3GGKBBXX:5:2112:8268:28411,J00121:27:H3GGKBBXX:5:2201:23490:26160,J00121:27:H3GGKBBXX:5:1208:23206:35972,J00121:27:H3GGKBBXX:5:1125:23673:5622,J00121:27:H3GGKBBXX:5:2101:6847:29677,J00121:27:H3GGKBBXX:5:1206:28209:34653,J00121:27:H3GGKBBXX:5:1101:30533:20041,J00121:27:H3GGKBBXX:5:1216:21653:11196,J00121:27:H3GGKBBXX:5:1101:27164:47647,J00121:27:H3GGKBBXX:5:1103:6593:26072,J00121:27:H3GGKBBXX:5:1128:23987:23329,J00121:27:H3GGKBBXX:5:1227:32025:18863,J00121:27:H3GGKBBXX:5:1205:3711:10563,J00121:27:H3GGKBBXX:5:1101:15808:38838,J00121:27:H3GGKBBXX:5:2224:18842:22924,J00121:27:H3GGKBBXX:5:1201:24200:40930,J00121:27:H3GGKBBXX:5:2109:6735:23470,J00121:27:H3GGKBBXX:5:2221:24951:48632,J00121:27:H3GGKBBXX:5:1227:27996:29395,J00121:27:H3GGKBBXX:5:1211:8897:19935,J00121:27:H3GGKBBXX:5:1228:10013:35585,J00121:27:H3GGKBBXX:5:1201:14803:33440,J00121:27:H3GGKBBXX:5:1117:19887:13799,J00121:27:H3GGKBBXX:5:1124:29356:27637,J00121:27:H3GGKBBXX:5:1123:23257:5112,J00121:27:H3GGKBBXX:5:1214:6898:40737,J00121:27:H3GGKBBXX:5:1220:8724:6378,J00121:27:H3GGKBBXX:5:2108:15331:44588,J00121:27:H3GGKBBXX:5:2128:13595:36024,J00121:27:H3GGKBBXX:5:2220:10115:22432,J00121:27:H3GGKBBXX:5:2215:22993:41194,J00121:27:H3GGKBBXX:5:2111:22830:41440,J00121:27:H3GGKBBXX:5:1212:26098:48192;sequence=TATAGTTAGAAATATTATTATATAATTAAAATTTATTTGTTAAGTA;start=55673;subtype=IES;support_ref=0;support_variant=88;type=IES;
scaffold51_179_with_IES	MILORD	internal_eliminated_sequence	55693	55718	.	.	.	ID=MILORD.179.55693.55718;Name=MILORD.179.55693.55718;bounded_by_ta=TRUE;common_boundary=RIGHT;end=55718;ies_id=IESPGM.PTET51.1.179.52926;ies_left_dist=-20;ies_min_dist=0;ies_right_dist=0;junction_seq=ttagaaatattattaTAatataaataatttaa;read_names=J00121:27:H3GGKBBXX:5:2120:30015:14326,J00121:27:H3GGKBBXX:5:2211:4178:18054;sequence=TATAATTAAAATTTATTTGTTAAGTA;start=55693;subtype=PARTIAL_INTERNAL;support_ref=0;support_variant=2;type=ALTERNATIVE;
scaffold51_179_with_IES	MILORD	internal_eliminated_sequence	56136	56201	.	.	.	ID=MILORD.179.56136.56201;Name=MILORD.179.56136.56201;bounded_by_ta=TRUE;common_boundary=Both;end=56201;ies_id=IESPGM.PTET51.1.179.53343;ies_left_dist=0;ies_min_dist=0;ies_right_dist=0;junction_seq=aatttataatctaaaTAacaaaaatgttactc;read_names=J00121:27:H3GGKBBXX:5:1205:9425:42794,J00121:27:H3GGKBBXX:5:1114:22871:46750,J00121:27:H3GGKBBXX:5:1216:28452:27865,J00121:27:H3GGKBBXX:5:1112:6502:9842,J00121:27:H3GGKBBXX:5:1102:16214:3565,J00121:27:H3GGKBBXX:5:2110:30695:25386,J00121:27:H3GGKBBXX:5:1226:5720:44922,J00121:27:H3GGKBBXX:5:1106:13798:31382,J00121:27:H3GGKBBXX:5:2222:13900:38134,J00121:27:H3GGKBBXX:5:1220:20029:48263,J00121:27:H3GGKBBXX:5:2102:23378:30538,J00121:27:H3GGKBBXX:5:2223:13068:11126,J00121:27:H3GGKBBXX:5:2214:4422:16612,J00121:27:H3GGKBBXX:5:1121:5051:20234,J00121:27:H3GGKBBXX:5:2111:4949:6871,J00121:27:H3GGKBBXX:5:2108:21633:14537,J00121:27:H3GGKBBXX:5:2126:9414:33633,J00121:27:H3GGKBBXX:5:1215:15300:9262,J00121:27:H3GGKBBXX:5:2120:4239:24665,J00121:27:H3GGKBBXX:5:2111:7273:13324,J00121:27:H3GGKBBXX:5:2216:9130:21993,J00121:27:H3GGKBBXX:5:2225:5670:2949,J00121:27:H3GGKBBXX:5:1104:4229:25808,J00121:27:H3GGKBBXX:5:1209:22019:42530,J00121:27:H3GGKBBXX:5:1118:18335:40403,J00121:27:H3GGKBBXX:5:2220:13798:23892;sequence=TACACTCACTAATTAATTGATCATAGATATAAATATTTTAATTCAATGTCATTCAGAATTTTAGTG;start=56136;subtype=IES;support_ref=0;support_variant=26;type=IES;
scaffold51_179_with_IES	MILORD	internal_eliminated_sequence	56410	56435	.	.	.	ID=MILORD.179.56410.56435;Name=MILORD.179.56410.56435;bounded_by_ta=TRUE;common_boundary=Both;end=56435;ies_id=IESPGM.PTET51.1.179.53551;ies_left_dist=0;ies_min_dist=0;ies_right_dist=0;junction_seq=tcattcattggggttTAagacactgaattaaa;read_names=J00121:27:H3GGKBBXX:5:1118:27570:46873,J00121:27:H3GGKBBXX:5:1120:23460:14607,J00121:27:H3GGKBBXX:5:2115:19735:39770,J00121:27:H3GGKBBXX:5:1109:16376:42671,J00121:27:H3GGKBBXX:5:1126:12936:25668,J00121:27:H3GGKBBXX:5:1107:21684:27672,J00121:27:H3GGKBBXX:5:1109:3955:40385,J00121:27:H3GGKBBXX:5:1118:5416:6976,J00121:27:H3GGKBBXX:5:2210:13007:8734,J00121:27:H3GGKBBXX:5:1111:8948:38978,J00121:27:H3GGKBBXX:5:1102:6350:27901,J00121:27:H3GGKBBXX:5:1114:6441:40086,J00121:27:H3GGKBBXX:5:1118:3701:3266,J00121:27:H3GGKBBXX:5:1124:21684:30696,J00121:27:H3GGKBBXX:5:1116:7669:40807,J00121:27:H3GGKBBXX:5:1120:18172:23346,J00121:27:H3GGKBBXX:5:2106:22627:12146,J00121:27:H3GGKBBXX:5:2101:28919:20058,J00121:27:H3GGKBBXX:5:1218:4269:13675,J00121:27:H3GGKBBXX:5:2213:31101:26476,J00121:27:H3GGKBBXX:5:2109:19583:25228,J00121:27:H3GGKBBXX:5:2221:23916:46029,J00121:27:H3GGKBBXX:5:1217:18254:39840,J00121:27:H3GGKBBXX:5:1220:17239:30767,J00121:27:H3GGKBBXX:5:2117:29366:15733,J00121:27:H3GGKBBXX:5:2203:23368:11776,J00121:27:H3GGKBBXX:5:1210:12043:38961,J00121:27:H3GGKBBXX:5:1203:25469:18124,J00121:27:H3GGKBBXX:5:1124:18812:7433,J00121:27:H3GGKBBXX:5:2202:13433:17808,J00121:27:H3GGKBBXX:5:1215:18091:47401,J00121:27:H3GGKBBXX:5:1207:23135:28674,J00121:27:H3GGKBBXX:5:1223:4635:33897,J00121:27:H3GGKBBXX:5:2124:2767:43814,J00121:27:H3GGKBBXX:5:1128:9820:44113,J00121:27:H3GGKBBXX:5:2123:20933:45010,J00121:27:H3GGKBBXX:5:1107:15179:39647,J00121:27:H3GGKBBXX:5:1108:3914:43480,J00121:27:H3GGKBBXX:5:1111:29802:44130,J00121:27:H3GGKBBXX:5:1225:11901:28903,J00121:27:H3GGKBBXX:5:2121:27752:16981,J00121:27:H3GGKBBXX:5:2214:12398:16682,J00121:27:H3GGKBBXX:5:1223:13585:27883,J00121:27:H3GGKBBXX:5:2227:18051:40121,J00121:27:H3GGKBBXX:5:1222:10297:10510,J00121:27:H3GGKBBXX:5:1109:12398:16858,J00121:27:H3GGKBBXX:5:2215:15493:7486,J00121:27:H3GGKBBXX:5:1121:18446:6871,J00121:27:H3GGKBBXX:5:2102:6106:37431,J00121:27:H3GGKBBXX:5:1107:11048:43814,J00121:27:H3GGKBBXX:5:2207:26098:29413,J00121:27:H3GGKBBXX:5:2111:27072:24278,J00121:27:H3GGKBBXX:5:2211:10439:29712,J00121:27:H3GGKBBXX:5:2128:27915:18845,J00121:27:H3GGKBBXX:5:2226:32623:32384,J00121:27:H3GGKBBXX:5:2222:11129:20533,J00121:27:H3GGKBBXX:5:2123:15026:4602,J00121:27:H3GGKBBXX:5:2218:14823:38539,J00121:27:H3GGKBBXX:5:1115:2240:6466,J00121:27:H3GGKBBXX:5:2115:5325:34424,J00121:27:H3GGKBBXX:5:1223:16427:44658,J00121:27:H3GGKBBXX:5:2120:14042:4092,J00121:27:H3GGKBBXX:5:1222:26047:4884,J00121:27:H3GGKBBXX:5:1212:13880:42847,J00121:27:H3GGKBBXX:5:2226:20598:42319,J00121:27:H3GGKBBXX:5:1125:14113:23241,J00121:27:H3GGKBBXX:5:2228:26798:23909,J00121:27:H3GGKBBXX:5:1202:18335:26687,J00121:27:H3GGKBBXX:5:1128:20588:38082,J00121:27:H3GGKBBXX:5:1118:10105:48825,J00121:27:H3GGKBBXX:5:1202:21592:14467,J00121:27:H3GGKBBXX:5:1119:8694:28446;sequence=TATAATGAAATATCAAAAATCAACTA;start=56410;subtype=IES;support_ref=3;support_variant=72;type=IES;
scaffold51_179_with_IES	MILORD	internal_eliminated_sequence	57650	57677	.	.	.	ID=MILORD.179.57650.57677;Name=MILORD.179.57650.57677;bounded_by_ta=TRUE;common_boundary=Both;end=57677;ies_id=IESPGM.PTET51.1.179.54765;ies_left_dist=0;ies_min_dist=0;ies_right_dist=0;junction_seq=catattctccaaataTAcataatttatcgtct;read_names=J00121:27:H3GGKBBXX:5:1201:10581:3723,J00121:27:H3GGKBBXX:5:1212:9526:42337,J00121:27:H3GGKBBXX:5:2117:14032:35057,J00121:27:H3GGKBBXX:5:2208:2321:19900,J00121:27:H3GGKBBXX:5:1120:12672:13605,J00121:27:H3GGKBBXX:5:2227:10165:16893,J00121:27:H3GGKBBXX:5:1127:29325:21500,J00121:27:H3GGKBBXX:5:2110:13332:22942,J00121:27:H3GGKBBXX:5:2212:9841:40491,J00121:27:H3GGKBBXX:5:2102:21278:40227,J00121:27:H3GGKBBXX:5:1222:13169:27619,J00121:27:H3GGKBBXX:5:2102:28016:46346,J00121:27:H3GGKBBXX:5:2124:9780:6941,J00121:27:H3GGKBBXX:5:1108:14225:19038,J00121:27:H3GGKBBXX:5:1110:14377:45502,J00121:27:H3GGKBBXX:5:2110:22871:42671,J00121:27:H3GGKBBXX:5:1212:9638:42565,J00121:27:H3GGKBBXX:5:1127:29335:21518,J00121:27:H3GGKBBXX:5:1218:5883:38416,J00121:27:H3GGKBBXX:5:1217:25215:12656,J00121:27:H3GGKBBXX:5:2120:25154:19584,J00121:27:H3GGKBBXX:5:2109:26758:28200,J00121:27:H3GGKBBXX:5:2226:27773:4673,J00121:27:H3GGKBBXX:5:2225:21440:40895,J00121:27:H3GGKBBXX:5:1207:6482:28586,J00121:27:H3GGKBBXX:5:1126:9607:43533,J00121:27:H3GGKBBXX:5:2216:6502:6009,J00121:27:H3GGKBBXX:5:1112:14042:31804,J00121:27:H3GGKBBXX:5:1219:23186:36499,J00121:27:H3GGKBBXX:5:2108:25449:26177,J00121:27:H3GGKBBXX:5:2223:24150:42354,J00121:27:H3GGKBBXX:5:1120:20699:20551,J00121:27:H3GGKBBXX:5:1102:15047:2809,J00121:27:H3GGKBBXX:5:2209:10784:24401,J00121:27:H3GGKBBXX:5:2211:6218:10862,J00121:27:H3GGKBBXX:5:2223:22445:11196,J00121:27:H3GGKBBXX:5:1127:23997:46416,J00121:27:H3GGKBBXX:5:2122:10297:42759,J00121:27:H3GGKBBXX:5:2120:9922:6378,J00121:27:H3GGKBBXX:5:1119:4990:24736,J00121:27:H3GGKBBXX:5:1203:15270:25527,J00121:27:H3GGKBBXX:5:2216:26808:5710,J00121:27:H3GGKBBXX:5:2212:16701:24314,J00121:27:H3GGKBBXX:5:1226:16011:17210,J00121:27:H3GGKBBXX:5:2209:24322:42794,J00121:27:H3GGKBBXX:5:1203:6147:36517,J00121:27:H3GGKBBXX:5:2122:13037:29747;sequence=TATAGCTAAAGATTTCAAAGATTCACTG;start=57650;subtype=IES;support_ref=9;support_variant=47;type=IES;
scaffold51_179_with_IES	MILORD	internal_eliminated_sequence	57979	58058	.	.	.	ID=MILORD.179.57979.58058;Name=MILORD.179.57979.58058;bounded_by_ta=TRUE;common_boundary=Both;end=58058;ies_id=IESPGM.PTET51.1.179.55066;ies_left_dist=0;ies_min_dist=0;ies_right_dist=0;junction_seq=ttttaactgttgttgTAgtaaatgaactttaa;read_names=J00121:27:H3GGKBBXX:5:2207:1722:15698,J00121:27:H3GGKBBXX:5:1101:7953:24173,J00121:27:H3GGKBBXX:5:1103:14803:46065,J00121:27:H3GGKBBXX:5:2214:18964:40895,J00121:27:H3GGKBBXX:5:1212:25682:3934,J00121:27:H3GGKBBXX:5:2121:21592:5499,J00121:27:H3GGKBBXX:5:2217:24657:8312,J00121:27:H3GGKBBXX:5:2113:5660:13447,J00121:27:H3GGKBBXX:5:1105:28473:22942,J00121:27:H3GGKBBXX:5:1209:3965:16876,J00121:27:H3GGKBBXX:5:1102:6319:19759,J00121:27:H3GGKBBXX:5:1109:7395:10651,J00121:27:H3GGKBBXX:5:1116:27387:8857,J00121:27:H3GGKBBXX:5:1102:6350:23997,J00121:27:H3GGKBBXX:5:1113:10480:26406,J00121:27:H3GGKBBXX:5:2222:28016:21377,J00121:27:H3GGKBBXX:5:2113:30502:18300,J00121:27:H3GGKBBXX:5:1122:18162:37009,J00121:27:H3GGKBBXX:5:1122:18720:48139,J00121:27:H3GGKBBXX:5:1120:25012:11882,J00121:27:H3GGKBBXX:5:2217:24363:8893,J00121:27:H3GGKBBXX:5:2220:19887:32261,J00121:27:H3GGKBBXX:5:2223:8237:28463,J00121:27:H3GGKBBXX:5:1105:12144:26512,J00121:27:H3GGKBBXX:5:1205:13149:48790,J00121:27:H3GGKBBXX:5:1215:8075:32648,J00121:27:H3GGKBBXX:5:2205:16467:37132,J00121:27:H3GGKBBXX:5:1116:4087:19021,J00121:27:H3GGKBBXX:5:1222:19197:3072,J00121:27:H3GGKBBXX:5:2202:5538:33633,J00121:27:H3GGKBBXX:5:1211:15341:44324,J00121:27:H3GGKBBXX:5:1214:7263:34020,J00121:27:H3GGKBBXX:5:2219:9780:34723,J00121:27:H3GGKBBXX:5:2106:20496:48755,J00121:27:H3GGKBBXX:5:2108:5051:7082,J00121:27:H3GGKBBXX:5:2202:27894:2105,J00121:27:H3GGKBBXX:5:1226:24779:44359,J00121:27:H3GGKBBXX:5:1109:26372:9174,J00121:27:H3GGKBBXX:5:1226:5294:8840,J00121:27:H3GGKBBXX:5:2224:30908:34407,J00121:27:H3GGKBBXX:5:2101:12692:10616,J00121:27:H3GGKBBXX:5:2215:29559:35022,J00121:27:H3GGKBBXX:5:1218:26849:13271,J00121:27:H3GGKBBXX:5:2203:27529:40684,J00121:27:H3GGKBBXX:5:2222:14286:35215,J00121:27:H3GGKBBXX:5:1111:14316:21588,J00121:27:H3GGKBBXX:5:2228:27762:22133,J00121:27:H3GGKBBXX:5:1208:14590:39119,J00121:27:H3GGKBBXX:5:1102:21420:24401,J00121:27:H3GGKBBXX:5:1106:29569:32121,J00121:27:H3GGKBBXX:5:2115:5041:27707,J00121:27:H3GGKBBXX:5:2107:20973:44166,J00121:27:H3GGKBBXX:5:2111:23652:14027,J00121:27:H3GGKBBXX:5:2123:25022:41862,J00121:27:H3GGKBBXX:5:2210:19857:2422;sequence=TACAGATATTTGTATTTAGAATGTAATTTATCGTCTAAAATTAAGTACCCAAAAAGTAATGTATATAATTAAATTTACTG;start=57979;subtype=IES;support_ref=0;support_variant=55;type=IES;
scaffold51_179_with_IES	MILORD	internal_eliminated_sequence	58699	58765	.	.	.	ID=MILORD.179.58699.58765;Name=MILORD.179.58699.58765;bounded_by_ta=TRUE;common_boundary=Both;end=58765;ies_id=IESPGM.PTET51.1.179.55706;ies_left_dist=0;ies_min_dist=0;ies_right_dist=0;junction_seq=tttaggcatgaaattTAtttgatataaataat;read_names=J00121:27:H3GGKBBXX:5:1111:8653:41774,J00121:27:H3GGKBBXX:5:1116:5264:42337,J00121:27:H3GGKBBXX:5:2211:21521:4567,J00121:27:H3GGKBBXX:5:2205:12581:25755,J00121:27:H3GGKBBXX:5:1202:12276:25474,J00121:27:H3GGKBBXX:5:1205:18132:34495,J00121:27:H3GGKBBXX:5:1228:8126:33545,J00121:27:H3GGKBBXX:5:1213:25154:46170,J00121:27:H3GGKBBXX:5:2213:19847:27795,J00121:27:H3GGKBBXX:5:2212:17604:45502,J00121:27:H3GGKBBXX:5:2103:8055:3670,J00121:27:H3GGKBBXX:5:2217:18903:25070,J00121:27:H3GGKBBXX:5:2111:24119:37167,J00121:27:H3GGKBBXX:5:2222:6816:45097,J00121:27:H3GGKBBXX:5:1118:1996:27180,J00121:27:H3GGKBBXX:5:2212:6634:20093,J00121:27:H3GGKBBXX:5:2222:25702:4637,J00121:27:H3GGKBBXX:5:1121:19867:30362,J00121:27:H3GGKBBXX:5:2222:12236:42003,J00121:27:H3GGKBBXX:5:2206:6157:2492,J00121:27:H3GGKBBXX:5:1107:7212:28586,J00121:27:H3GGKBBXX:5:2205:11637:26898,J00121:27:H3GGKBBXX:5:1113:29386:38521,J00121:27:H3GGKBBXX:5:1118:10998:29131,J00121:27:H3GGKBBXX:5:1114:18467:6273,J00121:27:H3GGKBBXX:5:1112:5315:32015,J00121:27:H3GGKBBXX:5:1206:17939:43339,J00121:27:H3GGKBBXX:5:1213:25662:6044,J00121:27:H3GGKBBXX:5:2214:25002:44570,J00121:27:H3GGKBBXX:5:1226:14062:36130,J00121:27:H3GGKBBXX:5:1113:3681:7591,J00121:27:H3GGKBBXX:5:2212:12388:48491,J00121:27:H3GGKBBXX:5:2203:27691:7627,J00121:27:H3GGKBBXX:5:1218:18111:21834,J00121:27:H3GGKBBXX:5:2218:10348:23505,J00121:27:H3GGKBBXX:5:2206:18497:48280,J00121:27:H3GGKBBXX:5:2115:25083:11935,J00121:27:H3GGKBBXX:5:1216:5497:16331,J00121:27:H3GGKBBXX:5:2226:19004:36816,J00121:27:H3GGKBBXX:5:2220:8278:10036,J00121:27:H3GGKBBXX:5:1203:16711:26125,J00121:27:H3GGKBBXX:5:2128:31700:7996,J00121:27:H3GGKBBXX:5:1212:27762:29167,J00121:27:H3GGKBBXX:5:1220:23094:11196,J00121:27:H3GGKBBXX:5:1225:22871:2650,J00121:27:H3GGKBBXX:5:1102:14844:33862,J00121:27:H3GGKBBXX:5:1116:6157:2774,J00121:27:H3GGKBBXX:5:1105:4858:35550,J00121:27:H3GGKBBXX:5:1102:15270:34565,J00121:27:H3GGKBBXX:5:2122:23287:17755,J00121:27:H3GGKBBXX:5:1217:23287:7240;sequence=TACAGTTGGAATTAAACATGAGAAAATTCTTGAATTAAAAGTTATTTATAATATACATTCTGGACTG;start=58699;subtype=IES;support_ref=4;support_variant=51;type=IES;
scaffold51_179_with_IES	MILORD	internal_eliminated_sequence	58914	58987	.	.	.	ID=MILORD.179.58914.58987;Name=MILORD.179.58914.58987;bounded_by_ta=TRUE;common_boundary=LEFT;end=58987;ies_id=IESPGM.PTET51.1.179.55854;ies_left_dist=0;ies_min_dist=0;ies_right_dist=13;junction_seq=atattataatggttgTAttgattaacaatatg;read_names=J00121:27:H3GGKBBXX:5:1122:22313:42442,J00121:27:H3GGKBBXX:5:2221:14955:27303;sequence=TATTATAAAAAAGAAATAATTATTTATGAGATGTAATTAATTATTGAAAGAAGATATAAAAAATAGGATTTCAA;start=58914;subtype=PARTIAL_INTERNAL;support_ref=10;support_variant=2;type=ALTERNATIVE;
scaffold51_179_with_IES	MILORD	internal_eliminated_sequence	58914	59000	.	.	.	ID=MILORD.179.58914.59000;Name=MILORD.179.58914.59000;bounded_by_ta=TRUE;common_boundary=Both;end=59000;ies_id=IESPGM.PTET51.1.179.55854;ies_left_dist=0;ies_min_dist=0;ies_right_dist=0;junction_seq=atattataatggttgTAtgtttcatctttttt;read_names=J00121:27:H3GGKBBXX:5:1203:24058:22151,J00121:27:H3GGKBBXX:5:1219:16315:25439,J00121:27:H3GGKBBXX:5:2102:8846:8945,J00121:27:H3GGKBBXX:5:2225:25357:10405,J00121:27:H3GGKBBXX:5:1117:22394:26125,J00121:27:H3GGKBBXX:5:1110:5233:46328,J00121:27:H3GGKBBXX:5:1121:7984:23909,J00121:27:H3GGKBBXX:5:1111:28848:38926,J00121:27:H3GGKBBXX:5:2117:24586:4919,J00121:27:H3GGKBBXX:5:1216:11322:21008,J00121:27:H3GGKBBXX:5:1104:29548:37220,J00121:27:H3GGKBBXX:5:2104:14418:39840,J00121:27:H3GGKBBXX:5:1126:17036:48702,J00121:27:H3GGKBBXX:5:1207:17675:32437,J00121:27:H3GGKBBXX:5:1207:13423:23557,J00121:27:H3GGKBBXX:5:1109:3772:42671,J00121:27:H3GGKBBXX:5:1222:14894:4479,J00121:27:H3GGKBBXX:5:1106:29011:17016,J00121:27:H3GGKBBXX:5:1227:19380:43550,J00121:27:H3GGKBBXX:5:1213:19431:39559,J00121:27:H3GGKBBXX:5:1101:14316:29641,J00121:27:H3GGKBBXX:5:1101:27742:11407,J00121:27:H3GGKBBXX:5:2118:20314:47805,J00121:27:H3GGKBBXX:5:2222:16812:44130,J00121:27:H3GGKBBXX:5:2212:28503:13464,J00121:27:H3GGKBBXX:5:1207:15625:34899,J00121:27:H3GGKBBXX:5:2216:32197:19021,J00121:27:H3GGKBBXX:5:2113:30005:11776,J00121:27:H3GGKBBXX:5:1104:4117:30011,J00121:27:H3GGKBBXX:5:2226:31487:48386,J00121:27:H3GGKBBXX:5:2115:12540:20093,J00121:27:H3GGKBBXX:5:2201:10653:32613,J00121:27:H3GGKBBXX:5:2221:17817:4760,J00121:27:H3GGKBBXX:5:1102:8115:43902,J00121:27:H3GGKBBXX:5:2125:14357:14695,J00121:27:H3GGKBBXX:5:1214:11403:26142;sequence=TATTATAAAAAAGAAATAATTATTTATGAGATGTAATTAATTATTGAAAGAAGATATAAAAAATAGGATTTCAATATTGATTAACAA;start=58914;subtype=IES;support_ref=10;support_variant=36;type=IES;
scaffold51_179_with_IES	MILORD	internal_eliminated_sequence	60411	60460	.	.	.	ID=MILORD.179.60411.60460;Name=MILORD.179.60411.60460;bounded_by_ta=TRUE;common_boundary=RIGHT;end=60460;ies_id=IESPGM.PTET51.1.179.57269;ies_left_dist=5;ies_min_dist=0;ies_right_dist=0;junction_seq=atacttctacatttgTAacaatattgtatgaa;read_names=J00121:27:H3GGKBBXX:5:2216:17604:7908,J00121:27:H3GGKBBXX:5:2115:27630:27074;sequence=TAAAGTACAATCTATTTAATTACTTTATTTGAGATATAATAAAATAGCTA;start=60411;subtype=PARTIAL_EXTERNAL;support_ref=10;support_variant=2;type=ALTERNATIVE;
scaffold51_179_with_IES	MILORD	internal_eliminated_sequence	60416	60460	.	.	.	ID=MILORD.179.60416.60460;Name=MILORD.179.60416.60460;bounded_by_ta=TRUE;common_boundary=Both;end=60460;ies_id=IESPGM.PTET51.1.179.57269;ies_left_dist=0;ies_min_dist=0;ies_right_dist=0;junction_seq=tctacatttgtaaagTAacaatattgtatgaa;read_names=J00121:27:H3GGKBBXX:5:2210:17766:25246,J00121:27:H3GGKBBXX:5:2212:30573:38468,J00121:27:H3GGKBBXX:5:2110:7912:3283,J00121:27:H3GGKBBXX:5:1105:25540:8471,J00121:27:H3GGKBBXX:5:1225:21501:45080,J00121:27:H3GGKBBXX:5:1106:20963:45555,J00121:27:H3GGKBBXX:5:1212:29092:34178,J00121:27:H3GGKBBXX:5:2209:14884:38961,J00121:27:H3GGKBBXX:5:2210:31751:10440,J00121:27:H3GGKBBXX:5:2219:8176:37220,J00121:27:H3GGKBBXX:5:2215:11698:42478,J00121:27:H3GGKBBXX:5:2225:15229:42759,J00121:27:H3GGKBBXX:5:2209:14864:39031,J00121:27:H3GGKBBXX:5:2101:26910:36446,J00121:27:H3GGKBBXX:5:1224:19522:48052,J00121:27:H3GGKBBXX:5:2109:1661:31769,J00121:27:H3GGKBBXX:5:2206:20161:3442,J00121:27:H3GGKBBXX:5:2219:31964:46891,J00121:27:H3GGKBBXX:5:2225:12733:23276,J00121:27:H3GGKBBXX:5:2203:3234:36429;sequence=TACAATCTATTTAATTACTTTATTTGAGATATAATAAAATAGCTA;start=60416;subtype=IES;support_ref=2;support_variant=20;type=IES;
scaffold51_179_with_IES	MILORD	internal_eliminated_sequence	60701	60844	.	.	.	ID=MILORD.179.60701.60844;Name=MILORD.179.60701.60844;bounded_by_ta=TRUE;common_boundary=Both;end=60844;ies_id=IESPGM.PTET51.1.179.57509;ies_left_dist=0;ies_min_dist=0;ies_right_dist=0;junction_seq=gccattttttagagaTAcaatgtttgcttcct;read_names=J00121:27:H3GGKBBXX:5:2120:27752:24015,J00121:27:H3GGKBBXX:5:2106:11535:21729,J00121:27:H3GGKBBXX:5:1201:18254:32701,J00121:27:H3GGKBBXX:5:2125:26169:11847,J00121:27:H3GGKBBXX:5:1226:11789:46715,J00121:27:H3GGKBBXX:5:1208:18883:43673,J00121:27:H3GGKBBXX:5:1115:26819:1226,J00121:27:H3GGKBBXX:5:1218:27417:34266,J00121:27:H3GGKBBXX:5:2117:14823:20885,J00121:27:H3GGKBBXX:5:1110:8613:12198,J00121:27:H3GGKBBXX:5:2210:23348:24929,J00121:27:H3GGKBBXX:5:1102:3599:32173,J00121:27:H3GGKBBXX:5:2228:31172:36446,J00121:27:H3GGKBBXX:5:2118:7293:28481,J00121:27:H3GGKBBXX:5:1210:8511:10370,J00121:27:H3GGKBBXX:5:2201:8684:34899,J00121:27:H3GGKBBXX:5:1215:15909:46645,J00121:27:H3GGKBBXX:5:1209:19684:33141,J00121:27:H3GGKBBXX:5:2111:6806:17227,J00121:27:H3GGKBBXX:5:1120:10155:45643,J00121:27:H3GGKBBXX:5:2114:12144:11354,J00121:27:H3GGKBBXX:5:2224:12530:40614,J00121:27:H3GGKBBXX:5:2218:23510:30063,J00121:27:H3GGKBBXX:5:2201:10744:32138,J00121:27:H3GGKBBXX:5:1203:12956:42056,J00121:27:H3GGKBBXX:5:2203:17442:17509,J00121:27:H3GGKBBXX:5:2216:6238:5798,J00121:27:H3GGKBBXX:5:1110:17432:5605,J00121:27:H3GGKBBXX:5:2118:10236:37871,J00121:27:H3GGKBBXX:5:1103:8186:10405,J00121:27:H3GGKBBXX:5:1115:12276:39682,J00121:27:H3GGKBBXX:5:1120:9100:47647,J00121:27:H3GGKBBXX:5:1221:16193:25544,J00121:27:H3GGKBBXX:5:2124:10896:17667,J00121:27:H3GGKBBXX:5:2115:13667:23452,J00121:27:H3GGKBBXX:5:2123:14133:18282,J00121:27:H3GGKBBXX:5:2113:22394:45045,J00121:27:H3GGKBBXX:5:1201:22293:23557,J00121:27:H3GGKBBXX:5:1122:7943:41000,J00121:27:H3GGKBBXX:5:1114:26798:46135,J00121:27:H3GGKBBXX:5:2112:32248:42319,J00121:27:H3GGKBBXX:5:2118:17097:44377,J00121:27:H3GGKBBXX:5:2128:9333:48052,J00121:27:H3GGKBBXX:5:1215:7902:45924,J00121:27:H3GGKBBXX:5:2202:8075:21219;sequence=TATTGTTAGGAGAGAATATTTCAATATAATGATAATACAGAAAGTGTCAGTATTTTGTTTTATTAAAGATACTCACAAATTAAGAATCAATGAAAATTCAAAAATACATCTATAACAATCTTTTAAATTACAAACAAAATACAA;start=60701;subtype=IES;support_ref=0;support_variant=45;type=IES;
scaffold51_179_with_IES	MILORD	internal_eliminated_sequence	63411	63458	.	.	.	ID=MILORD.179.63411.63458;Name=MILORD.179.63411.63458;bounded_by_ta=TRUE;common_boundary=Both;end=63458;ies_id=IESPGM.PTET51.1.179.60075;ies_left_dist=0;ies_min_dist=0;ies_right_dist=0;junction_seq=tctcctctgtaattaTAcaaccaatctaggga;read_names=J00121:27:H3GGKBBXX:5:1211:14732:8523,J00121:27:H3GGKBBXX:5:1112:8115:2545,J00121:27:H3GGKBBXX:5:2209:19471:19337,J00121:27:H3GGKBBXX:5:1123:12581:11513,J00121:27:H3GGKBBXX:5:1110:11312:1683,J00121:27:H3GGKBBXX:5:1116:22019:24278,J00121:27:H3GGKBBXX:5:1213:12104:35339,J00121:27:H3GGKBBXX:5:1124:9140:39488,J00121:27:H3GGKBBXX:5:2205:18051:16911,J00121:27:H3GGKBBXX:5:2116:15909:23118,J00121:27:H3GGKBBXX:5:1104:17959:13025,J00121:27:H3GGKBBXX:5:2206:13464:11214;sequence=TATTGTCATATTGTTTAATAAAGATACATTTAATAGGTAGTTTAATAA;start=63411;subtype=IES;support_ref=2;support_variant=12;type=IES;
scaffold51_179_with_IES	MILORD	internal_eliminated_sequence	63655	63679	.	.	.	ID=MILORD.179.63655.63679;Name=MILORD.179.63655.63679;bounded_by_ta=TRUE;common_boundary=None;end=63679;ies_id=IESPGM.PTET51.1.179.60075;ies_left_dist=-244;ies_min_dist=221;ies_right_dist=-221;junction_seq=cattagtaggtaattTAattttgcatctccga;read_names=J00121:27:H3GGKBBXX:5:1127:6451:13799;sequence=TAGCCAATTTAATTAATCTAAATGT;start=63655;subtype=MAC;support_ref=129;support_variant=1;type=CRYPTIC;
scaffold51_179_with_IES	MILORD	internal_eliminated_sequence	63879	63993	.	.	.	ID=MILORD.179.63879.63993;Name=MILORD.179.63879.63993;bounded_by_ta=TRUE;common_boundary=Both;end=63993;ies_id=IESPGM.PTET51.1.179.60495;ies_left_dist=0;ies_min_dist=0;ies_right_dist=0;junction_seq=ttttatttaaaagttTAatttgatagacctaa;read_names=J00121:27:H3GGKBBXX:5:1121:26575:18845,J00121:27:H3GGKBBXX:5:2207:29670:15909,J00121:27:H3GGKBBXX:5:1202:17178:13183,J00121:27:H3GGKBBXX:5:1221:18051:28164,J00121:27:H3GGKBBXX:5:2109:6055:20779,J00121:27:H3GGKBBXX:5:2220:30858:12128,J00121:27:H3GGKBBXX:5:1117:14133:36605,J00121:27:H3GGKBBXX:5:2213:21298:6466,J00121:27:H3GGKBBXX:5:2210:16417:6167,J00121:27:H3GGKBBXX:5:1108:25154:35901,J00121:27:H3GGKBBXX:5:1102:24241:44623,J00121:27:H3GGKBBXX:5:1114:16062:21518,J00121:27:H3GGKBBXX:5:2223:13139:26441,J00121:27:H3GGKBBXX:5:2124:12581:21817,J00121:27:H3GGKBBXX:5:1211:24018:13992,J00121:27:H3GGKBBXX:5:1221:17320:6361,J00121:27:H3GGKBBXX:5:2105:27539:23118,J00121:27:H3GGKBBXX:5:1225:17959:48122,J00121:27:H3GGKBBXX:5:1128:16904:10809,J00121:27:H3GGKBBXX:5:1117:8044:34248;sequence=TATAACCAATTAAATTGATATATATGGATAGACTTACAATATTTCTAAATTTGTAGTTATAACTATCTATCTGAAAATAAGAATATCTAGAATTCCTATCTTAAAAACTGTACTA;start=63879;subtype=IES;support_ref=0;support_variant=20;type=IES;
scaffold51_179_with_IES	MILORD	internal_eliminated_sequence	64593	64694	.	.	.	ID=MILORD.179.64593.64694;Name=MILORD.179.64593.64694;bounded_by_ta=TRUE;common_boundary=Both;end=64694;ies_id=IESPGM.PTET51.1.179.61094;ies_left_dist=0;ies_min_dist=0;ies_right_dist=0;junction_seq=ataatcaaaaaagagTAcaaatccttcacttg;read_names=J00121:27:H3GGKBBXX:5:2220:15950:42706,J00121:27:H3GGKBBXX:5:2117:11962:35128,J00121:27:H3GGKBBXX:5:2118:10460:41423,J00121:27:H3GGKBBXX:5:2225:31517:9121,J00121:27:H3GGKBBXX:5:2223:16183:5798,J00121:27:H3GGKBBXX:5:2212:26545:44711;sequence=TATTGTTGAATACTAATTTTTATCTATTTTCATAATAAAATATTATGAGCATTTTAAGATTAGCAATGATGATTATAATAAATTTTGATGATAATCTGACAA;start=64593;subtype=IES;support_ref=0;support_variant=6;type=IES;
scaffold51_179_with_IES	MILORD	internal_eliminated_sequence	65520	65548	.	.	.	ID=MILORD.179.65520.65548;Name=MILORD.179.65520.65548;bounded_by_ta=TRUE;common_boundary=Both;end=65548;ies_id=IESPGM.PTET51.1.179.61919;ies_left_dist=0;ies_min_dist=0;ies_right_dist=0;junction_seq=ttttgatagatgttcTAattattccctctaag;read_names=J00121:27:H3GGKBBXX:5:1118:11708:4936,J00121:27:H3GGKBBXX:5:1211:12692:5903,J00121:27:H3GGKBBXX:5:1104:24332:10282,J00121:27:H3GGKBBXX:5:1224:10064:45449,J00121:27:H3GGKBBXX:5:2116:29214:29958,J00121:27:H3GGKBBXX:5:2110:22841:32736,J00121:27:H3GGKBBXX:5:2211:31497:30644,J00121:27:H3GGKBBXX:5:2102:21785:5763,J00121:27:H3GGKBBXX:5:2204:17432:44922,J00121:27:H3GGKBBXX:5:1103:16163:19408,J00121:27:H3GGKBBXX:5:1219:8968:30820,J00121:27:H3GGKBBXX:5:2215:28199:22010,J00121:27:H3GGKBBXX:5:1212:14874:11196,J00121:27:H3GGKBBXX:5:1124:9019:18001,J00121:27:H3GGKBBXX:5:2104:12144:31365,J00121:27:H3GGKBBXX:5:1112:27610:41669,J00121:27:H3GGKBBXX:5:2205:31538:9543,J00121:27:H3GGKBBXX:5:2223:18548:18616,J00121:27:H3GGKBBXX:5:2213:25459:48772,J00121:27:H3GGKBBXX:5:2203:3853:37537,J00121:27:H3GGKBBXX:5:2209:7669:42038,J00121:27:H3GGKBBXX:5:1203:1570:4391,J00121:27:H3GGKBBXX:5:2117:8065:11952,J00121:27:H3GGKBBXX:5:1203:16244:3055,J00121:27:H3GGKBBXX:5:1227:23805:25720,J00121:27:H3GGKBBXX:5:2125:21095:39805,J00121:27:H3GGKBBXX:5:2116:20882:14115;sequence=TATAGATAAATATATTATCAAAACTACTA;start=65520;subtype=IES;support_ref=0;support_variant=27;type=IES;
scaffold51_179_with_IES	MILORD	internal_eliminated_sequence	65685	65740	.	.	.	ID=MILORD.179.65685.65740;Name=MILORD.179.65685.65740;bounded_by_ta=TRUE;common_boundary=Both;end=65740;ies_id=IESPGM.PTET51.1.179.62055;ies_left_dist=0;ies_min_dist=0;ies_right_dist=0;junction_seq=gatctcgatgcaaaaTAtcatctgcttatcgt;read_names=J00121:27:H3GGKBBXX:5:2222:14326:21219,J00121:27:H3GGKBBXX:5:1101:19542:31734,J00121:27:H3GGKBBXX:5:2108:31294:13341,J00121:27:H3GGKBBXX:5:2210:26971:14326,J00121:27:H3GGKBBXX:5:2213:18172:26019,J00121:27:H3GGKBBXX:5:2101:4340:27197,J00121:27:H3GGKBBXX:5:2219:17706:35339,J00121:27:H3GGKBBXX:5:1221:26433:38609,J00121:27:H3GGKBBXX:5:1205:24880:1806,J00121:27:H3GGKBBXX:5:2228:25753:20340,J00121:27:H3GGKBBXX:5:1213:25033:43990,J00121:27:H3GGKBBXX:5:2225:4858:7169,J00121:27:H3GGKBBXX:5:2222:30685:18159,J00121:27:H3GGKBBXX:5:2103:11272:49019,J00121:27:H3GGKBBXX:5:2218:13037:16665,J00121:27:H3GGKBBXX:5:2220:29041:42354,J00121:27:H3GGKBBXX:5:1216:20486:40262,J00121:27:H3GGKBBXX:5:2213:17147:28358,J00121:27:H3GGKBBXX:5:1221:21227:28604,J00121:27:H3GGKBBXX:5:2125:3965:29712,J00121:27:H3GGKBBXX:5:1109:1945:3776,J00121:27:H3GGKBBXX:5:1208:13474:27197,J00121:27:H3GGKBBXX:5:1103:26230:24296,J00121:27:H3GGKBBXX:5:2218:10247:23012,J00121:27:H3GGKBBXX:5:2104:26260:13552,J00121:27:H3GGKBBXX:5:1203:21917:49142,J00121:27:H3GGKBBXX:5:1210:25641:39559,J00121:27:H3GGKBBXX:5:1222:8400:42917,J00121:27:H3GGKBBXX:5:2114:24769:9104,J00121:27:H3GGKBBXX:5:1112:27042:49054,J00121:27:H3GGKBBXX:5:1222:30005:34002,J00121:27:H3GGKBBXX:5:2202:14945:25281,J00121:27:H3GGKBBXX:5:1208:28432:28041,J00121:27:H3GGKBBXX:5:1124:22100:35004,J00121:27:H3GGKBBXX:5:1201:17005:12779,J00121:27:H3GGKBBXX:5:2110:5162:3301,J00121:27:H3GGKBBXX:5:1206:12124:8224,J00121:27:H3GGKBBXX:5:2215:30533:44130,J00121:27:H3GGKBBXX:5:2105:20649:5481,J00121:27:H3GGKBBXX:5:2121:20141:17685,J00121:27:H3GGKBBXX:5:1123:26179:19918,J00121:27:H3GGKBBXX:5:2227:4036:18441,J00121:27:H3GGKBBXX:5:1202:3143:44078,J00121:27:H3GGKBBXX:5:2124:6218:45010,J00121:27:H3GGKBBXX:5:2122:27965:35040,J00121:27:H3GGKBBXX:5:1123:2382:40473,J00121:27:H3GGKBBXX:5:2218:5832:48843,J00121:27:H3GGKBBXX:5:2204:6400:18423,J00121:27:H3GGKBBXX:5:1223:23115:7293,J00121:27:H3GGKBBXX:5:1210:11921:8330,J00121:27:H3GGKBBXX:5:2115:16701:36657,J00121:27:H3GGKBBXX:5:1224:27641:30081,J00121:27:H3GGKBBXX:5:2101:13200:40930;sequence=TATAGTTAATCATTATTTGATAATGAATTTGTTAATATTCCATTTAATATTGGTTG;start=65685;subtype=IES;support_ref=2;support_variant=53;type=IES;
scaffold51_179_with_IES	MILORD	internal_eliminated_sequence	66495	66548	.	.	.	ID=MILORD.179.66495.66548;Name=MILORD.179.66495.66548;bounded_by_ta=TRUE;common_boundary=LEFT;end=66548;ies_id=IESPGM.PTET51.1.179.62809;ies_left_dist=0;ies_min_dist=0;ies_right_dist=3;junction_seq=tgaccttaatttatgTAgtacatccatccatt;read_names=J00121:27:H3GGKBBXX:5:1219:11749:35004;sequence=TATTATCTAATAATTTTCTTTTTATTAAAGTTAAATATGTTCATCATCTTCTAA;start=66495;subtype=PARTIAL_INTERNAL;support_ref=5;support_variant=1;type=ALTERNATIVE;
scaffold51_179_with_IES	MILORD	internal_eliminated_sequence	66495	66551	.	.	.	ID=MILORD.179.66495.66551;Name=MILORD.179.66495.66551;bounded_by_ta=TRUE;common_boundary=Both;end=66551;ies_id=IESPGM.PTET51.1.179.62809;ies_left_dist=0;ies_min_dist=0;ies_right_dist=0;junction_seq=tgaccttaatttatgTAcatccatccatttaa;read_names=J00121:27:H3GGKBBXX:5:1118:22171:21236,J00121:27:H3GGKBBXX:5:1126:14549:47137,J00121:27:H3GGKBBXX:5:2109:4411:22467,J00121:27:H3GGKBBXX:5:1225:25215:17298,J00121:27:H3GGKBBXX:5:1119:3234:21764,J00121:27:H3GGKBBXX:5:1216:10206:46891,J00121:27:H3GGKBBXX:5:1227:4787:18405,J00121:27:H3GGKBBXX:5:1107:30482:8699,J00121:27:H3GGKBBXX:5:2113:27499:21535,J00121:27:H3GGKBBXX:5:2219:28574:11899,J00121:27:H3GGKBBXX:5:1107:17878:1912,J00121:27:H3GGKBBXX:5:1118:6258:18142,J00121:27:H3GGKBBXX:5:1125:16336:31593,J00121:27:H3GGKBBXX:5:1208:13890:37906,J00121:27:H3GGKBBXX:5:1213:27925:37783,J00121:27:H3GGKBBXX:5:1216:10368:47278,J00121:27:H3GGKBBXX:5:2221:10835:38978,J00121:27:H3GGKBBXX:5:1123:27458:47524,J00121:27:H3GGKBBXX:5:2202:15838:4251,J00121:27:H3GGKBBXX:5:1212:10663:34354,J00121:27:H3GGKBBXX:5:1127:11201:47102,J00121:27:H3GGKBBXX:5:2214:20699:44675,J00121:27:H3GGKBBXX:5:1114:20375:13447,J00121:27:H3GGKBBXX:5:1109:19857:18775,J00121:27:H3GGKBBXX:5:2220:20699:35391,J00121:27:H3GGKBBXX:5:2226:26108:16840,J00121:27:H3GGKBBXX:5:2119:18314:5728,J00121:27:H3GGKBBXX:5:2216:6451:16260,J00121:27:H3GGKBBXX:5:2101:14428:14432,J00121:27:H3GGKBBXX:5:2206:19745:32367,J00121:27:H3GGKBBXX:5:1228:5812:30732,J00121:27:H3GGKBBXX:5:1120:15016:20762,J00121:27:H3GGKBBXX:5:1128:27986:34407,J00121:27:H3GGKBBXX:5:1212:14012:45643,J00121:27:H3GGKBBXX:5:2110:15037:24032,J00121:27:H3GGKBBXX:5:2221:11393:38785,J00121:27:H3GGKBBXX:5:2215:14641:37765,J00121:27:H3GGKBBXX:5:1227:11140:47383,J00121:27:H3GGKBBXX:5:1228:23531:23698,J00121:27:H3GGKBBXX:5:1106:29853:29518,J00121:27:H3GGKBBXX:5:1112:1884:26424,J00121:27:H3GGKBBXX:5:1123:19553:34319,J00121:27:H3GGKBBXX:5:1112:11150:19337,J00121:27:H3GGKBBXX:5:1212:18842:10897,J00121:27:H3GGKBBXX:5:2205:13514:14678,J00121:27:H3GGKBBXX:5:2227:22232:18142,J00121:27:H3GGKBBXX:5:1122:24383:18845,J00121:27:H3GGKBBXX:5:2221:23287:11495,J00121:27:H3GGKBBXX:5:2216:14570:22942,J00121:27:H3GGKBBXX:5:2209:23825:14326,J00121:27:H3GGKBBXX:5:1217:26687:10669,J00121:27:H3GGKBBXX:5:1109:8115:39963,J00121:27:H3GGKBBXX:5:1210:4624:22450,J00121:27:H3GGKBBXX:5:2116:4482:22907,J00121:27:H3GGKBBXX:5:2224:24535:27830,J00121:27:H3GGKBBXX:5:1101:10855:16858,J00121:27:H3GGKBBXX:5:2110:7912:21852,J00121:27:H3GGKBBXX:5:1125:5619:26846,J00121:27:H3GGKBBXX:5:2224:10531:16753,J00121:27:H3GGKBBXX:5:1121:26474:17192;sequence=TATTATCTAATAATTTTCTTTTTATTAAAGTTAAATATGTTCATCATCTTCTAATAG;start=66495;subtype=IES;support_ref=10;support_variant=60;type=IES;
scaffold51_179_with_IES	MILORD	internal_eliminated_sequence	67843	67943	.	.	.	ID=MILORD.179.67843.67943;Name=MILORD.179.67843.67943;bounded_by_ta=TRUE;common_boundary=Both;end=67943;ies_id=IESPGM.PTET51.1.179.64100;ies_left_dist=0;ies_min_dist=0;ies_right_dist=0;junction_seq=aattgggttttaataTAtaatgattaagaaga;read_names=J00121:27:H3GGKBBXX:5:2211:1367:21623,J00121:27:H3GGKBBXX:5:1207:27103:4602,J00121:27:H3GGKBBXX:5:2117:26798:18564,J00121:27:H3GGKBBXX:5:2220:26656:37976,J00121:27:H3GGKBBXX:5:1104:25225:39822,J00121:27:H3GGKBBXX:5:1120:13616:6519,J00121:27:H3GGKBBXX:5:2216:9019:27285,J00121:27:H3GGKBBXX:5:2221:14854:2510,J00121:27:H3GGKBBXX:5:1216:19319:46645,J00121:27:H3GGKBBXX:5:2218:15828:14256,J00121:27:H3GGKBBXX:5:1102:19015:14361,J00121:27:H3GGKBBXX:5:1201:10186:44359,J00121:27:H3GGKBBXX:5:1105:6329:6800,J00121:27:H3GGKBBXX:5:2203:14529:4479,J00121:27:H3GGKBBXX:5:2110:22211:29641,J00121:27:H3GGKBBXX:5:2110:21805:29395,J00121:27:H3GGKBBXX:5:2201:11677:34565,J00121:27:H3GGKBBXX:5:2220:8542:19601,J00121:27:H3GGKBBXX:5:2123:3295:47753,J00121:27:H3GGKBBXX:5:2211:26748:25685,J00121:27:H3GGKBBXX:5:1208:12804:26388,J00121:27:H3GGKBBXX:5:1224:14225:12673,J00121:27:H3GGKBBXX:5:2118:18365:42812,J00121:27:H3GGKBBXX:5:2204:21978:40666,J00121:27:H3GGKBBXX:5:1122:24880:23821,J00121:27:H3GGKBBXX:5:1208:13778:39049,J00121:27:H3GGKBBXX:5:2216:3539:36886,J00121:27:H3GGKBBXX:5:1225:29731:36728,J00121:27:H3GGKBBXX:5:1111:26108:6958,J00121:27:H3GGKBBXX:5:1226:3102:28393,J00121:27:H3GGKBBXX:5:2209:8887:38240,J00121:27:H3GGKBBXX:5:2101:14022:48403,J00121:27:H3GGKBBXX:5:1214:11201:1455,J00121:27:H3GGKBBXX:5:2104:14123:26142,J00121:27:H3GGKBBXX:5:2102:8288:18599,J00121:27:H3GGKBBXX:5:2111:10216:25949,J00121:27:H3GGKBBXX:5:2116:8765:22485,J00121:27:H3GGKBBXX:5:2215:7436:43322,J00121:27:H3GGKBBXX:5:2207:15240:48544,J00121:27:H3GGKBBXX:5:1103:13352:45871,J00121:27:H3GGKBBXX:5:1103:8582:38205,J00121:27:H3GGKBBXX:5:2217:12672:48526,J00121:27:H3GGKBBXX:5:1121:4148:36288,J00121:27:H3GGKBBXX:5:2116:27904:27479,J00121:27:H3GGKBBXX:5:2227:23581:6941,J00121:27:H3GGKBBXX:5:2223:6918:41862,J00121:27:H3GGKBBXX:5:2108:30401:36165,J00121:27:H3GGKBBXX:5:2224:5873:39488,J00121:27:H3GGKBBXX:5:2202:9272:32015,J00121:27:H3GGKBBXX:5:1127:12104:38644,J00121:27:H3GGKBBXX:5:1128:23307:18669,J00121:27:H3GGKBBXX:5:1111:9414:43691,J00121:27:H3GGKBBXX:5:2210:17563:24437;sequence=TATAGCAAATAAGCTATTAATCTTAGATTTTCTGAATTATTTCTATCAGTTATTTCTATTTTATAGAAATGAGAATCTTAAAATAGGTGTCTAAGAGGCTA;start=67843;subtype=IES;support_ref=2;support_variant=53;type=IES;
scaffold51_179_with_IES	MILORD	internal_eliminated_sequence	68981	69006	.	.	.	ID=MILORD.179.68981.69006;Name=MILORD.179.68981.69006;bounded_by_ta=TRUE;common_boundary=LEFT;end=69006;ies_id=IESPGM.PTET51.1.179.65137;ies_left_dist=0;ies_min_dist=0;ies_right_dist=2;junction_seq=tagagttggcgaggtTAtatcaaaaccaacgc;read_names=J00121:27:H3GGKBBXX:5:2111:13342:24120;sequence=TATAAATATATTAGTTTTATTCTCAT;start=68981;subtype=PARTIAL_INTERNAL;support_ref=2;support_variant=1;type=ALTERNATIVE;
scaffold51_179_with_IES	MILORD	internal_eliminated_sequence	68981	69008	.	.	.	ID=MILORD.179.68981.69008;Name=MILORD.179.68981.69008;bounded_by_ta=TRUE;common_boundary=Both;end=69008;ies_id=IESPGM.PTET51.1.179.65137;ies_left_dist=0;ies_min_dist=0;ies_right_dist=0;junction_seq=tagagttggcgaggtTAtcaaaaccaacgcaa;read_names=J00121:27:H3GGKBBXX:5:1113:27742:33281,J00121:27:H3GGKBBXX:5:2205:23470:30591,J00121:27:H3GGKBBXX:5:2208:28483:10018,J00121:27:H3GGKBBXX:5:2212:2483:35514,J00121:27:H3GGKBBXX:5:2211:10419:7134,J00121:27:H3GGKBBXX:5:2227:27001:24296,J00121:27:H3GGKBBXX:5:1121:31801:32156,J00121:27:H3GGKBBXX:5:2110:7395:23663,J00121:27:H3GGKBBXX:5:1110:26859:6712,J00121:27:H3GGKBBXX:5:1201:18507:9860,J00121:27:H3GGKBBXX:5:1206:22475:15785,J00121:27:H3GGKBBXX:5:1226:7943:1789,J00121:27:H3GGKBBXX:5:2125:10084:48192,J00121:27:H3GGKBBXX:5:1117:24373:8594,J00121:27:H3GGKBBXX:5:1115:21856:33844,J00121:27:H3GGKBBXX:5:1104:5081:47893,J00121:27:H3GGKBBXX:5:1216:8755:36886,J00121:27:H3GGKBBXX:5:2101:9161:40297,J00121:27:H3GGKBBXX:5:1211:10409:18124,J00121:27:H3GGKBBXX:5:2107:21115:30450,J00121:27:H3GGKBBXX:5:2209:18020:10880,J00121:27:H3GGKBBXX:5:2124:12763:7609,J00121:27:H3GGKBBXX:5:1225:24951:34776,J00121:27:H3GGKBBXX:5:1224:26707:10844,J00121:27:H3GGKBBXX:5:1211:9922:17913,J00121:27:H3GGKBBXX:5:1121:18314:38926,J00121:27:H3GGKBBXX:5:2210:19522:39611,J00121:27:H3GGKBBXX:5:2222:20923:15029,J00121:27:H3GGKBBXX:5:1111:6482:48913,J00121:27:H3GGKBBXX:5:1221:21694:19390,J00121:27:H3GGKBBXX:5:1117:7314:33545,J00121:27:H3GGKBBXX:5:1123:20740:29413,J00121:27:H3GGKBBXX:5:2212:9059:9455,J00121:27:H3GGKBBXX:5:2128:27184:5798,J00121:27:H3GGKBBXX:5:2116:29721:16911,J00121:27:H3GGKBBXX:5:1214:9425:37202,J00121:27:H3GGKBBXX:5:1110:28402:47401,J00121:27:H3GGKBBXX:5:1202:28615:21395,J00121:27:H3GGKBBXX:5:2118:29975:13306,J00121:27:H3GGKBBXX:5:1221:28686:33299,J00121:27:H3GGKBBXX:5:2120:24982:16401,J00121:27:H3GGKBBXX:5:1226:22506:48227,J00121:27:H3GGKBBXX:5:2222:25225:39189;sequence=TATAAATATATTAGTTTTATTCTCATTA;start=68981;subtype=IES;support_ref=6;support_variant=43;type=IES;
scaffold51_179_with_IES	MILORD	internal_eliminated_sequence	69411	69578	.	.	.	ID=MILORD.179.69411.69578;Name=MILORD.179.69411.69578;bounded_by_ta=TRUE;common_boundary=Both;end=69578;ies_id=IESPGM.PTET51.1.179.65539;ies_left_dist=0;ies_min_dist=0;ies_right_dist=0;junction_seq=ctaaatgtattcttgTAacttttattattctt;read_names=J00121:27:H3GGKBBXX:5:1113:31061:8998,J00121:27:H3GGKBBXX:5:1211:9800:32648,J00121:27:H3GGKBBXX:5:2206:15442:20797,J00121:27:H3GGKBBXX:5:1111:17553:12497,J00121:27:H3GGKBBXX:5:1222:6177:46768,J00121:27:H3GGKBBXX:5:1204:11272:3231,J00121:27:H3GGKBBXX:5:2120:12469:8717,J00121:27:H3GGKBBXX:5:1209:8105:24366,J00121:27:H3GGKBBXX:5:2119:18984:10757,J00121:27:H3GGKBBXX:5:2120:7517:18704;sequence=TATAGGTCGTGTACCAAAGATTATTTCAAAAATAATAGAAGATGTATTTAACTGATCTGACAAGGGTTCTTTATTTTATTTATCAAATTGTCCAAATATAAAATTAAAGCACAATTTTATGAATAAAAAACAGAATTCTTTTTGGGAATGTCTTCTATGTAATCACTA;start=69411;subtype=IES;support_ref=2;support_variant=10;type=IES;
scaffold51_179_with_IES	MILORD	internal_eliminated_sequence	69763	69827	.	.	.	ID=MILORD.179.69763.69827;Name=MILORD.179.69763.69827;bounded_by_ta=TRUE;common_boundary=Both;end=69827;ies_id=IESPGM.PTET51.1.179.65723;ies_left_dist=0;ies_min_dist=0;ies_right_dist=0;junction_seq=cgtgaatttctcataTAcaaagagtgagatgg;read_names=J00121:27:H3GGKBBXX:5:2120:3802:13148,J00121:27:H3GGKBBXX:5:2206:5954:17263,J00121:27:H3GGKBBXX:5:1216:5731:37976,J00121:27:H3GGKBBXX:5:2227:6837:14467,J00121:27:H3GGKBBXX:5:1202:10531:42460,J00121:27:H3GGKBBXX:5:2204:6512:14854,J00121:27:H3GGKBBXX:5:1101:15412:24120,J00121:27:H3GGKBBXX:5:2223:22130:20146,J00121:27:H3GGKBBXX:5:2209:27925:32543,J00121:27:H3GGKBBXX:5:1123:23399:17737,J00121:27:H3GGKBBXX:5:2203:7304:35848,J00121:27:H3GGKBBXX:5:1110:24332:7961,J00121:27:H3GGKBBXX:5:2214:12763:26494,J00121:27:H3GGKBBXX:5:2202:7040:26916,J00121:27:H3GGKBBXX:5:1120:30868:30081,J00121:27:H3GGKBBXX:5:1215:10602:29325,J00121:27:H3GGKBBXX:5:2216:17279:1543,J00121:27:H3GGKBBXX:5:1219:17442:26054,J00121:27:H3GGKBBXX:5:2116:25915:38767,J00121:27:H3GGKBBXX:5:2212:29934:39752,J00121:27:H3GGKBBXX:5:2122:27499:40807,J00121:27:H3GGKBBXX:5:2211:18903:7591,J00121:27:H3GGKBBXX:5:2208:26595:13535,J00121:27:H3GGKBBXX:5:1222:14164:20515,J00121:27:H3GGKBBXX:5:1207:8146:47155,J00121:27:H3GGKBBXX:5:2110:13078:44763,J00121:27:H3GGKBBXX:5:2106:26392:40860,J00121:27:H3GGKBBXX:5:1104:25225:29659,J00121:27:H3GGKBBXX:5:1210:22293:20779,J00121:27:H3GGKBBXX:5:2119:18213:24472,J00121:27:H3GGKBBXX:5:1217:28706:41071,J00121:27:H3GGKBBXX:5:1220:16143:48913,J00121:27:H3GGKBBXX:5:1222:13616:16893,J00121:27:H3GGKBBXX:5:1107:28838:4338,J00121:27:H3GGKBBXX:5:1116:21602:14414,J00121:27:H3GGKBBXX:5:1124:5172:43867,J00121:27:H3GGKBBXX:5:1119:6066:22520,J00121:27:H3GGKBBXX:5:2116:16366:34706,J00121:27:H3GGKBBXX:5:1117:19299:47981,J00121:27:H3GGKBBXX:5:1111:10135:20146,J00121:27:H3GGKBBXX:5:1222:14225:20586,J00121:27:H3GGKBBXX:5:2212:14164:30257,J00121:27:H3GGKBBXX:5:1128:4533:22924,J00121:27:H3GGKBBXX:5:1112:21288:12110,J00121:27:H3GGKBBXX:5:1204:23145:4637,J00121:27:H3GGKBBXX:5:1101:30208:19689,J00121:27:H3GGKBBXX:5:2210:30168:1965,J00121:27:H3GGKBBXX:5:1108:24515:40561,J00121:27:H3GGKBBXX:5:1117:14793:28006,J00121:27:H3GGKBBXX:5:1119:29406:46082,J00121:27:H3GGKBBXX:5:2205:24038:9069,J00121:27:H3GGKBBXX:5:1118:4787:29589,J00121:27:H3GGKBBXX:5:2223:13372:36130,J00121:27:H3GGKBBXX:5:1102:21866:27531,J00121:27:H3GGKBBXX:5:1101:23297:40666,J00121:27:H3GGKBBXX:5:1211:20415:32472,J00121:27:H3GGKBBXX:5:2213:14113:34811,J00121:27:H3GGKBBXX:5:1123:32573:9262,J00121:27:H3GGKBBXX:5:1221:22100:6027,J00121:27:H3GGKBBXX:5:2119:19715:3582,J00121:27:H3GGKBBXX:5:1204:23003:4778;sequence=TATTACTGAAATAATTAATTATTCAAAATTAAAAATAGTTTCTTAATTATATACATATCTTACAA;start=69763;subtype=IES;support_ref=2;support_variant=61;type=IES;
scaffold51_179_with_IES	MILORD	internal_eliminated_sequence	70202	70230	.	.	.	ID=MILORD.179.70202.70230;Name=MILORD.179.70202.70230;bounded_by_ta=TRUE;common_boundary=None;end=70230;ies_id=IESPGM.PTET51.1.179.65723;ies_left_dist=-439;ies_min_dist=403;ies_right_dist=-403;junction_seq=cttttgatatcctagTAactagcaatatgact;read_names=J00121:27:H3GGKBBXX:5:2106:17807:45221;sequence=TATATAAACATTAATACGTCTTTATTCTA;start=70202;subtype=MAC;support_ref=88;support_variant=1;type=CRYPTIC;
scaffold51_179_with_IES	MILORD	internal_eliminated_sequence	70685	70774	.	.	.	ID=MILORD.179.70685.70774;Name=MILORD.179.70685.70774;bounded_by_ta=TRUE;common_boundary=Both;end=70774;ies_id=IESPGM.PTET51.1.179.66580;ies_left_dist=0;ies_min_dist=0;ies_right_dist=0;junction_seq=atattctattgtaaaTAataattaaacataga;read_names=J00121:27:H3GGKBBXX:5:2224:11880:45221,J00121:27:H3GGKBBXX:5:1113:8044:28868,J00121:27:H3GGKBBXX:5:2208:16640:40702,J00121:27:H3GGKBBXX:5:2226:28524:21518,J00121:27:H3GGKBBXX:5:1114:22617:4497,J00121:27:H3GGKBBXX:5:1112:5477:9789,J00121:27:H3GGKBBXX:5:2212:11891:9719,J00121:27:H3GGKBBXX:5:2122:10155:35128,J00121:27:H3GGKBBXX:5:1212:20720:10598,J00121:27:H3GGKBBXX:5:2120:23389:22502,J00121:27:H3GGKBBXX:5:1128:25834:33211,J00121:27:H3GGKBBXX:5:1204:17807:38539,J00121:27:H3GGKBBXX:5:2123:31385:7662,J00121:27:H3GGKBBXX:5:2110:13352:20902,J00121:27:H3GGKBBXX:5:2205:25540:21447,J00121:27:H3GGKBBXX:5:1109:22820:45818,J00121:27:H3GGKBBXX:5:1218:11566:41827,J00121:27:H3GGKBBXX:5:2216:4614:22151,J00121:27:H3GGKBBXX:5:1108:25093:4708,J00121:27:H3GGKBBXX:5:1202:25723:47436,J00121:27:H3GGKBBXX:5:2121:26017:36095,J00121:27:H3GGKBBXX:5:2109:13261:44377,J00121:27:H3GGKBBXX:5:2126:10348:23892,J00121:27:H3GGKBBXX:5:2125:15179:17350,J00121:27:H3GGKBBXX:5:1202:30371:30978,J00121:27:H3GGKBBXX:5:2101:26281:5112,J00121:27:H3GGKBBXX:5:2124:22688:42003,J00121:27:H3GGKBBXX:5:1216:21978:18827,J00121:27:H3GGKBBXX:5:1118:2767:3899,J00121:27:H3GGKBBXX:5:1206:27904:3248,J00121:27:H3GGKBBXX:5:2224:29731:5358,J00121:27:H3GGKBBXX:5:2226:25753:11618,J00121:27:H3GGKBBXX:5:1125:18862:37449,J00121:27:H3GGKBBXX:5:2212:31274:11653,J00121:27:H3GGKBBXX:5:2212:26129:2668,J00121:27:H3GGKBBXX:5:2209:24647:41000,J00121:27:H3GGKBBXX:5:2104:15757:40262,J00121:27:H3GGKBBXX:5:1222:25723:5974,J00121:27:H3GGKBBXX:5:2217:6563:31681,J00121:27:H3GGKBBXX:5:1101:9820:45027,J00121:27:H3GGKBBXX:5:2210:8359:6554,J00121:27:H3GGKBBXX:5:2227:16670:26512,J00121:27:H3GGKBBXX:5:1202:3295:25914,J00121:27:H3GGKBBXX:5:2220:24403:1437,J00121:27:H3GGKBBXX:5:1113:4422:47208,J00121:27:H3GGKBBXX:5:2217:23652:32384,J00121:27:H3GGKBBXX:5:1221:3366:22379,J00121:27:H3GGKBBXX:5:1212:14590:5218,J00121:27:H3GGKBBXX:5:1113:26139:7082,J00121:27:H3GGKBBXX:5:2210:27539:2088,J00121:27:H3GGKBBXX:5:2110:6086:19109,J00121:27:H3GGKBBXX:5:1113:14357:23417,J00121:27:H3GGKBBXX:5:1219:3792:17104,J00121:27:H3GGKBBXX:5:2221:26920:26230,J00121:27:H3GGKBBXX:5:1215:17198:15645,J00121:27:H3GGKBBXX:5:1125:8978:36816,J00121:27:H3GGKBBXX:5:2128:23784:47594,J00121:27:H3GGKBBXX:5:2111:31233:13517,J00121:27:H3GGKBBXX:5:1215:26727:46891,J00121:27:H3GGKBBXX:5:1113:28452:1420,J00121:27:H3GGKBBXX:5:1106:6979:7961,J00121:27:H3GGKBBXX:5:2111:10784:2703,J00121:27:H3GGKBBXX:5:1218:5061:8189,J00121:27:H3GGKBBXX:5:2216:29914:19742,J00121:27:H3GGKBBXX:5:1116:13321:41000,J00121:27:H3GGKBBXX:5:1228:16569:31751,J00121:27:H3GGKBBXX:5:1101:19532:14590,J00121:27:H3GGKBBXX:5:1113:15077:16084,J00121:27:H3GGKBBXX:5:2104:8166:26617,J00121:27:H3GGKBBXX:5:2116:8126:25562,J00121:27:H3GGKBBXX:5:2227:8055:45625,J00121:27:H3GGKBBXX:5:1126:10987:47049,J00121:27:H3GGKBBXX:5:2212:25855:23856;sequence=TACACAGTGATTAATAGAAATTTTTAAGTGTCCTTTATTTAATTATCCATAATTATTTTATGTAAATATGATTATTAACAGAACAAACTG;start=70685;subtype=IES;support_ref=0;support_variant=73;type=IES;
scaffold51_179_with_IES	MILORD	internal_eliminated_sequence	71350	71436	.	.	.	ID=MILORD.179.71350.71436;Name=MILORD.179.71350.71436;bounded_by_ta=TRUE;common_boundary=RIGHT;end=71436;ies_id=IESPGM.PTET51.1.179.67157;ies_left_dist=2;ies_min_dist=0;ies_right_dist=0;junction_seq=aatcaaagcatctttTAaatcaaatatgaatt;read_names=J00121:27:H3GGKBBXX:5:2215:2057:39488,J00121:27:H3GGKBBXX:5:2201:26504:37537,J00121:27:H3GGKBBXX:5:1223:17168:18546,J00121:27:H3GGKBBXX:5:2217:20983:29061,J00121:27:H3GGKBBXX:5:2213:23480:2299,J00121:27:H3GGKBBXX:5:2109:17198:30204,J00121:27:H3GGKBBXX:5:1208:15970:24419,J00121:27:H3GGKBBXX:5:2207:31588:12831;sequence=TATACACTAAATACTGAAACTTAGTAAATGATATTTAACAAGTTTACATCTTAAGGTATAATCTCAAAAATATGATCGATACAGTTG;start=71350;subtype=PARTIAL_EXTERNAL;support_ref=8;support_variant=8;type=ALTERNATIVE;
scaffold51_179_with_IES	MILORD	internal_eliminated_sequence	71352	71436	.	.	.	ID=MILORD.179.71352.71436;Name=MILORD.179.71352.71436;bounded_by_ta=TRUE;common_boundary=Both;end=71436;ies_id=IESPGM.PTET51.1.179.67157;ies_left_dist=0;ies_min_dist=0;ies_right_dist=0;junction_seq=tcaaagcatcttttaTAaatcaaatatgaatt;read_names=J00121:27:H3GGKBBXX:5:1126:31801:26107,J00121:27:H3GGKBBXX:5:1209:18517:35866,J00121:27:H3GGKBBXX:5:1122:17137:2492,J00121:27:H3GGKBBXX:5:2205:10663:9455,J00121:27:H3GGKBBXX:5:1211:12327:31365,J00121:27:H3GGKBBXX:5:2113:16133:28604,J00121:27:H3GGKBBXX:5:1208:26748:3248,J00121:27:H3GGKBBXX:5:2107:25702:48948,J00121:27:H3GGKBBXX:5:2128:28676:42741,J00121:27:H3GGKBBXX:5:1218:8227:27567,J00121:27:H3GGKBBXX:5:1126:27580:33914,J00121:27:H3GGKBBXX:5:1102:16315:27021,J00121:27:H3GGKBBXX:5:1213:25449:6132,J00121:27:H3GGKBBXX:5:2206:5041:48280,J00121:27:H3GGKBBXX:5:1109:23815:39101,J00121:27:H3GGKBBXX:5:1128:13047:33316,J00121:27:H3GGKBBXX:5:1221:28950:38609,J00121:27:H3GGKBBXX:5:2205:4817:19478,J00121:27:H3GGKBBXX:5:2102:6624:32490;sequence=TACACTAAATACTGAAACTTAGTAAATGATATTTAACAAGTTTACATCTTAAGGTATAATCTCAAAAATATGATCGATACAGTTG;start=71352;subtype=IES;support_ref=6;support_variant=19;type=IES;
scaffold51_179_with_IES	MILORD	internal_eliminated_sequence	72616	72683	.	.	.	ID=MILORD.179.72616.72683;Name=MILORD.179.72616.72683;bounded_by_ta=TRUE;common_boundary=Both;end=72683;ies_id=IESPGM.PTET51.1.179.68336;ies_left_dist=0;ies_min_dist=0;ies_right_dist=0;junction_seq=ttggttattattataTAtacaaatacccaatt;read_names=J00121:27:H3GGKBBXX:5:2106:6137:2352,J00121:27:H3GGKBBXX:5:1111:26311:32595,J00121:27:H3GGKBBXX:5:2106:23551:25386,J00121:27:H3GGKBBXX:5:2116:27306:18880,J00121:27:H3GGKBBXX:5:2215:23916:9737,J00121:27:H3GGKBBXX:5:1126:22232:18282,J00121:27:H3GGKBBXX:5:2223:18446:36798,J00121:27:H3GGKBBXX:5:2118:27773:21412,J00121:27:H3GGKBBXX:5:2221:13413:4866,J00121:27:H3GGKBBXX:5:2111:29772:4163,J00121:27:H3GGKBBXX:5:1121:21734:14291,J00121:27:H3GGKBBXX:5:1213:18091:44482,J00121:27:H3GGKBBXX:5:2220:9699:29307,J00121:27:H3GGKBBXX:5:1219:14519:19513,J00121:27:H3GGKBBXX:5:1216:22820:43708,J00121:27:H3GGKBBXX:5:1116:10916:26916,J00121:27:H3GGKBBXX:5:2219:3031:1789,J00121:27:H3GGKBBXX:5:2210:27712:15399,J00121:27:H3GGKBBXX:5:2106:22029:48315,J00121:27:H3GGKBBXX:5:2214:23064:1543,J00121:27:H3GGKBBXX:5:1219:3569:3108,J00121:27:H3GGKBBXX:5:1217:13393:32859,J00121:27:H3GGKBBXX:5:2122:13788:33017,J00121:27:H3GGKBBXX:5:1207:29427:48403,J00121:27:H3GGKBBXX:5:2220:7760:10897,J00121:27:H3GGKBBXX:5:2119:7334:1332,J00121:27:H3GGKBBXX:5:1207:13484:23276,J00121:27:H3GGKBBXX:5:1218:13758:21500,J00121:27:H3GGKBBXX:5:1121:5355:34793,J00121:27:H3GGKBBXX:5:2124:17797:6413,J00121:27:H3GGKBBXX:5:1209:16944:5358,J00121:27:H3GGKBBXX:5:1107:12043:23698,J00121:27:H3GGKBBXX:5:1112:26819:48034,J00121:27:H3GGKBBXX:5:1226:17898:15135,J00121:27:H3GGKBBXX:5:2209:3934:37326,J00121:27:H3GGKBBXX:5:2226:13646:3231,J00121:27:H3GGKBBXX:5:2228:22171:44341,J00121:27:H3GGKBBXX:5:2224:22678:40156,J00121:27:H3GGKBBXX:5:1216:20912:27778,J00121:27:H3GGKBBXX:5:2218:7902:24120,J00121:27:H3GGKBBXX:5:1117:16833:27074,J00121:27:H3GGKBBXX:5:1103:30117:7926,J00121:27:H3GGKBBXX:5:1218:10287:31312,J00121:27:H3GGKBBXX:5:2124:17868:7064,J00121:27:H3GGKBBXX:5:1104:18101:25333,J00121:27:H3GGKBBXX:5:1225:7243:5394,J00121:27:H3GGKBBXX:5:2110:19806:19531;sequence=TACATTAGGTTACATAAAATTTTAGAATTGAGAAAACAAATCCATCAATTTCTATAAAAAATCACCCA;start=72616;subtype=IES;support_ref=2;support_variant=47;type=IES;
scaffold51_179_with_IES	MILORD	internal_eliminated_sequence	72755	72801	.	.	.	ID=MILORD.179.72755.72801;Name=MILORD.179.72755.72801;bounded_by_ta=TRUE;common_boundary=Both;end=72801;ies_id=IESPGM.PTET51.1.179.68407;ies_left_dist=0;ies_min_dist=0;ies_right_dist=0;junction_seq=ctaaattgcatcatgTAcaatttcatattaaa;read_names=J00121:27:H3GGKBBXX:5:2204:32045:20832,J00121:27:H3GGKBBXX:5:1228:3528:9156,J00121:27:H3GGKBBXX:5:2225:14164:9227,J00121:27:H3GGKBBXX:5:2217:3295:33088,J00121:27:H3GGKBBXX:5:1210:15666:5816,J00121:27:H3GGKBBXX:5:2224:22678:5235,J00121:27:H3GGKBBXX:5:2115:14478:38433,J00121:27:H3GGKBBXX:5:2209:14600:32033,J00121:27:H3GGKBBXX:5:1215:9181:5833;sequence=TATTGTCTATTAAATTAGTAATAGATTATTAAGATTAATTTCTACAA;start=72755;subtype=IES;support_ref=0;support_variant=9;type=IES;
scaffold51_179_with_IES	MILORD	internal_eliminated_sequence	73033	73076	.	.	.	ID=MILORD.179.73033.73076;Name=MILORD.179.73033.73076;bounded_by_ta=TRUE;common_boundary=Both;end=73076;ies_id=IESPGM.PTET51.1.179.68638;ies_left_dist=0;ies_min_dist=0;ies_right_dist=0;junction_seq=ctaattttttttgaaTAaaggaatcaaataga;read_names=J00121:27:H3GGKBBXX:5:2103:14103:45695,J00121:27:H3GGKBBXX:5:1227:31548:21307,J00121:27:H3GGKBBXX:5:1210:23409:35339,J00121:27:H3GGKBBXX:5:1216:26463:22168,J00121:27:H3GGKBBXX:5:2106:8389:36605,J00121:27:H3GGKBBXX:5:2128:11109:6044,J00121:27:H3GGKBBXX:5:2217:18933:29448,J00121:27:H3GGKBBXX:5:1206:28097:48526,J00121:27:H3GGKBBXX:5:1109:11140:41686,J00121:27:H3GGKBBXX:5:1201:14600:18282,J00121:27:H3GGKBBXX:5:2106:3224:33949,J00121:27:H3GGKBBXX:5:2128:30776:13253,J00121:27:H3GGKBBXX:5:2208:23957:2070,J00121:27:H3GGKBBXX:5:1122:2838:42249,J00121:27:H3GGKBBXX:5:1225:24180:22784,J00121:27:H3GGKBBXX:5:2212:19918:27004,J00121:27:H3GGKBBXX:5:1107:11596:30485,J00121:27:H3GGKBBXX:5:1209:26392:38222,J00121:27:H3GGKBBXX:5:1102:13971:39875,J00121:27:H3GGKBBXX:5:2101:11931:18441,J00121:27:H3GGKBBXX:5:2112:16549:43111,J00121:27:H3GGKBBXX:5:1215:5172:9965,J00121:27:H3GGKBBXX:5:1127:7121:36622,J00121:27:H3GGKBBXX:5:1224:23886:35356,J00121:27:H3GGKBBXX:5:2125:32613:9543;sequence=TATTGTTATTTTAATGCTATTTATTTATTTTTCTAAAATACCTA;start=73033;subtype=IES;support_ref=0;support_variant=25;type=IES;
scaffold51_179_with_IES	MILORD	internal_eliminated_sequence	73783	73852	.	.	.	ID=MILORD.179.73783.73852;Name=MILORD.179.73783.73852;bounded_by_ta=TRUE;common_boundary=Both;end=73852;ies_id=IESPGM.PTET51.1.179.69344;ies_left_dist=0;ies_min_dist=0;ies_right_dist=0;junction_seq=attagtaaaatatgaTAttaaaatttttaatc;read_names=J00121:27:H3GGKBBXX:5:2111:30025:31259,J00121:27:H3GGKBBXX:5:2208:21014:9174,J00121:27:H3GGKBBXX:5:2112:26017:48649,J00121:27:H3GGKBBXX:5:2108:20111:10141,J00121:27:H3GGKBBXX:5:2212:16011:38521,J00121:27:H3GGKBBXX:5:1124:11769:30609,J00121:27:H3GGKBBXX:5:1109:7293:28516,J00121:27:H3GGKBBXX:5:2110:14326:21360,J00121:27:H3GGKBBXX:5:1105:18964:38504,J00121:27:H3GGKBBXX:5:2115:27590:2070,J00121:27:H3GGKBBXX:5:1223:19705:35778,J00121:27:H3GGKBBXX:5:2212:20649:45994,J00121:27:H3GGKBBXX:5:2113:6603:33862,J00121:27:H3GGKBBXX:5:2209:10987:21236,J00121:27:H3GGKBBXX:5:1202:26301:34582,J00121:27:H3GGKBBXX:5:1206:22181:45555,J00121:27:H3GGKBBXX:5:1209:17543:47014,J00121:27:H3GGKBBXX:5:2225:7760:18388,J00121:27:H3GGKBBXX:5:2126:11850:38873,J00121:27:H3GGKBBXX:5:1224:17046:17597,J00121:27:H3GGKBBXX:5:2103:22039:18968,J00121:27:H3GGKBBXX:5:2218:30817:30872,J00121:27:H3GGKBBXX:5:1209:16681:1666,J00121:27:H3GGKBBXX:5:1119:8450:40438,J00121:27:H3GGKBBXX:5:2206:8887:15100,J00121:27:H3GGKBBXX:5:1109:21755:22168,J00121:27:H3GGKBBXX:5:2215:14174:27637,J00121:27:H3GGKBBXX:5:1207:11008:22291,J00121:27:H3GGKBBXX:5:1116:21714:20304,J00121:27:H3GGKBBXX:5:2107:16833:13851;sequence=TACAATCATTTTAAGTAAATGTTAATTATAATCTTATGATTATATATACAAAAGATGTTCATTTTCACTG;start=73783;subtype=IES;support_ref=4;support_variant=30;type=IES;
scaffold51_179_with_IES	MILORD	internal_eliminated_sequence	73783	73875	.	.	.	ID=MILORD.179.73783.73875;Name=MILORD.179.73783.73875;bounded_by_ta=TRUE;common_boundary=LEFT;end=73875;ies_id=IESPGM.PTET51.1.179.69344;ies_left_dist=0;ies_min_dist=0;ies_right_dist=-23;junction_seq=attagtaaaatatgaTAcatttaaagtcttat;read_names=J00121:27:H3GGKBBXX:5:2205:4797:12128;sequence=TACAATCATTTTAAGTAAATGTTAATTATAATCTTATGATTATATATACAAAAGATGTTCATTTTCACTGTATTAAAATTTTTAATCAAATTG;start=73783;subtype=PARTIAL_EXTERNAL;support_ref=2;support_variant=1;type=ALTERNATIVE;
scaffold51_179_with_IES	MILORD	internal_eliminated_sequence	74236	74480	.	.	.	ID=MILORD.179.74236.74480;Name=MILORD.179.74236.74480;bounded_by_ta=TRUE;common_boundary=Both;end=74480;ies_id=IESPGM.PTET51.1.179.69727;ies_left_dist=0;ies_min_dist=0;ies_right_dist=0;junction_seq=actgtatcttttcctTAgaagactccatataa;read_names=J00121:27:H3GGKBBXX:5:2118:8694:15680,J00121:27:H3GGKBBXX:5:1210:14001:1244,J00121:27:H3GGKBBXX:5:2206:28737:15381,J00121:27:H3GGKBBXX:5:2211:9831:1789,J00121:27:H3GGKBBXX:5:1214:27448:28622,J00121:27:H3GGKBBXX:5:1207:26007:29255,J00121:27:H3GGKBBXX:5:2103:14458:18529,J00121:27:H3GGKBBXX:5:1122:19857:35374,J00121:27:H3GGKBBXX:5:2223:29274:16594,J00121:27:H3GGKBBXX:5:1222:18548:3600,J00121:27:H3GGKBBXX:5:2226:18771:10669,J00121:27:H3GGKBBXX:5:2213:14225:15451,J00121:27:H3GGKBBXX:5:1118:26707:12181,J00121:27:H3GGKBBXX:5:2119:21866:48878,J00121:27:H3GGKBBXX:5:1224:2118:19162,J00121:27:H3GGKBBXX:5:2222:6786:30837,J00121:27:H3GGKBBXX:5:2221:13890:16594,J00121:27:H3GGKBBXX:5:1116:22465:41546,J00121:27:H3GGKBBXX:5:1119:8745:44640,J00121:27:H3GGKBBXX:5:1127:17289:33141,J00121:27:H3GGKBBXX:5:1104:26839:40086,J00121:27:H3GGKBBXX:5:2222:28381:37449,J00121:27:H3GGKBBXX:5:2202:21856:6835,J00121:27:H3GGKBBXX:5:2113:27285:29888,J00121:27:H3GGKBBXX:5:2224:11393:10053,J00121:27:H3GGKBBXX:5:2209:4300:22977,J00121:27:H3GGKBBXX:5:2109:24667:31646,J00121:27:H3GGKBBXX:5:2109:9993:27285,J00121:27:H3GGKBBXX:5:1102:10653:16893,J00121:27:H3GGKBBXX:5:1207:23307:41106,J00121:27:H3GGKBBXX:5:2207:19076:18616,J00121:27:H3GGKBBXX:5:1125:27225:1894,J00121:27:H3GGKBBXX:5:1113:24647:46909,J00121:27:H3GGKBBXX:5:1110:10754:35391,J00121:27:H3GGKBBXX:5:1217:20831:14379,J00121:27:H3GGKBBXX:5:2214:9323:13464,J00121:27:H3GGKBBXX:5:1121:16325:48772,J00121:27:H3GGKBBXX:5:1204:12946:32297,J00121:27:H3GGKBBXX:5:2114:18730:7468,J00121:27:H3GGKBBXX:5:2209:16538:20375,J00121:27:H3GGKBBXX:5:2115:25712:22450,J00121:27:H3GGKBBXX:5:2214:11170:42724,J00121:27:H3GGKBBXX:5:2111:23257:11548,J00121:27:H3GGKBBXX:5:1204:27072:6730,J00121:27:H3GGKBBXX:5:2118:31883:34477,J00121:27:H3GGKBBXX:5:1126:10277:11319,J00121:27:H3GGKBBXX:5:1213:8643:15346,J00121:27:H3GGKBBXX:5:2217:19877:14590,J00121:27:H3GGKBBXX:5:1206:12378:31347,J00121:27:H3GGKBBXX:5:2217:2737:29589,J00121:27:H3GGKBBXX:5:2222:13677:19355,J00121:27:H3GGKBBXX:5:1123:16011:47278,J00121:27:H3GGKBBXX:5:2120:13362:18599,J00121:27:H3GGKBBXX:5:2206:20435:18124,J00121:27:H3GGKBBXX:5:1222:9546:3829,J00121:27:H3GGKBBXX:5:1101:10084:12990,J00121:27:H3GGKBBXX:5:2219:24190:18792,J00121:27:H3GGKBBXX:5:1205:15524:33141,J00121:27:H3GGKBBXX:5:1117:11069:48667,J00121:27:H3GGKBBXX:5:2225:24322:20252,J00121:27:H3GGKBBXX:5:1118:8186:43744,J00121:27:H3GGKBBXX:5:1124:15848:34442,J00121:27:H3GGKBBXX:5:2204:7405:15416,J00121:27:H3GGKBBXX:5:1108:30766:16120,J00121:27:H3GGKBBXX:5:2101:16376:24349,J00121:27:H3GGKBBXX:5:1112:12012:26353,J00121:27:H3GGKBBXX:5:1106:28402:30063,J00121:27:H3GGKBBXX:5:1224:17533:43093,J00121:27:H3GGKBBXX:5:2106:12510:18212,J00121:27:H3GGKBBXX:5:1123:10876:43269,J00121:27:H3GGKBBXX:5:1219:8339:21289,J00121:27:H3GGKBBXX:5:2209:8460:20902;sequence=TACAGTAGAATTTAATAATTATTTAATTCTAAAAGAATTATGGACTATGCCATATTTTCTTCTATTTGTCTTGATTTATTTACTTGTTTATATCATTATTTCTTTTTTAAATTTATGAATTTAAGAATAAAAGTTTCTATATAAGATATAATTTATTTAAAGTGCTAAATTTATTTTTGGATTACTTATTGAATCAGATATAATTCTTATTCAAATTAATCGAAAAAAATTAATTTTTTTCACTT;start=74236;subtype=IES;support_ref=0;support_variant=72;type=IES;
scaffold51_179_with_IES	MILORD	internal_eliminated_sequence	75406	75462	.	.	.	ID=MILORD.179.75406.75462;Name=MILORD.179.75406.75462;bounded_by_ta=TRUE;common_boundary=Both;end=75462;ies_id=IESPGM.PTET51.1.179.70652;ies_left_dist=0;ies_min_dist=0;ies_right_dist=0;junction_seq=ctcacttttgaaagaTAtcaaaatgtaacaag;read_names=J00121:27:H3GGKBBXX:5:1205:25550:21324,J00121:27:H3GGKBBXX:5:1101:20953:8998,J00121:27:H3GGKBBXX:5:1104:23389:20885,J00121:27:H3GGKBBXX:5:1113:22800:11776,J00121:27:H3GGKBBXX:5:2201:9506:9596,J00121:27:H3GGKBBXX:5:2223:16437:30081,J00121:27:H3GGKBBXX:5:1218:10632:48263,J00121:27:H3GGKBBXX:5:1218:11556:10968,J00121:27:H3GGKBBXX:5:1106:21166:33352,J00121:27:H3GGKBBXX:5:2103:8633:22362,J00121:27:H3GGKBBXX:5:2104:9841:44922,J00121:27:H3GGKBBXX:5:1124:16741:25298,J00121:27:H3GGKBBXX:5:2225:11809:25369,J00121:27:H3GGKBBXX:5:2128:19674:26019,J00121:27:H3GGKBBXX:5:1106:9688:18247,J00121:27:H3GGKBBXX:5:1224:16812:16207,J00121:27:H3GGKBBXX:5:1203:7618:40895,J00121:27:H3GGKBBXX:5:1115:10084:19953,J00121:27:H3GGKBBXX:5:2116:25499:13851,J00121:27:H3GGKBBXX:5:1216:15280:25193,J00121:27:H3GGKBBXX:5:1223:7101:15065,J00121:27:H3GGKBBXX:5:2126:18741:28129,J00121:27:H3GGKBBXX:5:2106:3985:13500,J00121:27:H3GGKBBXX:5:2222:13971:14590,J00121:27:H3GGKBBXX:5:1213:11322:36692,J00121:27:H3GGKBBXX:5:2227:7101:1314,J00121:27:H3GGKBBXX:5:2112:25043:36728,J00121:27:H3GGKBBXX:5:1213:18670:40948,J00121:27:H3GGKBBXX:5:2113:16153:33457,J00121:27:H3GGKBBXX:5:1210:8065:22889,J00121:27:H3GGKBBXX:5:1116:23642:35004,J00121:27:H3GGKBBXX:5:1109:18345:27865,J00121:27:H3GGKBBXX:5:2110:3965:27953,J00121:27:H3GGKBBXX:5:2107:19603:22028,J00121:27:H3GGKBBXX:5:2211:15919:23452,J00121:27:H3GGKBBXX:5:2115:29112:11108,J00121:27:H3GGKBBXX:5:1117:29274:38715,J00121:27:H3GGKBBXX:5:1115:24840:31312,J00121:27:H3GGKBBXX:5:1107:12225:18775,J00121:27:H3GGKBBXX:5:2222:31548:13183,J00121:27:H3GGKBBXX:5:1226:4026:29149,J00121:27:H3GGKBBXX:5:1220:12713:33897,J00121:27:H3GGKBBXX:5:1123:8471:8013,J00121:27:H3GGKBBXX:5:2109:25885:20041,J00121:27:H3GGKBBXX:5:2106:12347:34811,J00121:27:H3GGKBBXX:5:1215:19268:11741,J00121:27:H3GGKBBXX:5:1213:11495:8435;sequence=TACACTAGGTTGTGTGTATAGTTATGGAAAAATGATATGAAATTCAGCAATTGATTG;start=75406;subtype=IES;support_ref=2;support_variant=47;type=IES;
scaffold51_179_with_IES	MILORD	internal_eliminated_sequence	76386	76476	.	.	.	ID=MILORD.179.76386.76476;Name=MILORD.179.76386.76476;bounded_by_ta=TRUE;common_boundary=Both;end=76476;ies_id=IESPGM.PTET51.1.179.71575;ies_left_dist=0;ies_min_dist=0;ies_right_dist=0;junction_seq=agtcttgttagttatTAtctaaatatatctaa;read_names=J00121:27:H3GGKBBXX:5:1222:27955:2316,J00121:27:H3GGKBBXX:5:2207:9059:13605,J00121:27:H3GGKBBXX:5:2217:18436:33545,J00121:27:H3GGKBBXX:5:1203:19207:33193,J00121:27:H3GGKBBXX:5:2201:31406:46873,J00121:27:H3GGKBBXX:5:1119:28158:46803,J00121:27:H3GGKBBXX:5:1223:22171:43005,J00121:27:H3GGKBBXX:5:1111:9942:16225,J00121:27:H3GGKBBXX:5:1218:23378:43796,J00121:27:H3GGKBBXX:5:1224:18507:26705,J00121:27:H3GGKBBXX:5:1114:4797:8330,J00121:27:H3GGKBBXX:5:1125:29518:25457,J00121:27:H3GGKBBXX:5:1221:23480:37607,J00121:27:H3GGKBBXX:5:1110:15930:25509,J00121:27:H3GGKBBXX:5:2112:27580:34969,J00121:27:H3GGKBBXX:5:1215:13575:27690,J00121:27:H3GGKBBXX:5:1221:20791:40789,J00121:27:H3GGKBBXX:5:2223:28909:38785,J00121:27:H3GGKBBXX:5:1127:21775:23681,J00121:27:H3GGKBBXX:5:2124:5467:46135,J00121:27:H3GGKBBXX:5:2115:27387:42618,J00121:27:H3GGKBBXX:5:1125:15747:34688,J00121:27:H3GGKBBXX:5:1121:22648:35602,J00121:27:H3GGKBBXX:5:1204:14286:29905,J00121:27:H3GGKBBXX:5:2124:12571:20322,J00121:27:H3GGKBBXX:5:1101:9211:20973,J00121:27:H3GGKBBXX:5:2228:19400:29765,J00121:27:H3GGKBBXX:5:2217:13047:32402,J00121:27:H3GGKBBXX:5:2215:21663:13218,J00121:27:H3GGKBBXX:5:1122:7030:45854,J00121:27:H3GGKBBXX:5:1213:15453:27426,J00121:27:H3GGKBBXX:5:1108:5203:2844,J00121:27:H3GGKBBXX:5:2207:12266:7380,J00121:27:H3GGKBBXX:5:1217:28950:9666,J00121:27:H3GGKBBXX:5:2128:31822:31277,J00121:27:H3GGKBBXX:5:2215:21146:40350,J00121:27:H3GGKBBXX:5:2126:22577:11003,J00121:27:H3GGKBBXX:5:1225:15351:44412,J00121:27:H3GGKBBXX:5:1220:25895:13552,J00121:27:H3GGKBBXX:5:1116:28960:3565,J00121:27:H3GGKBBXX:5:2205:17401:44869,J00121:27:H3GGKBBXX:5:2107:31862:8559,J00121:27:H3GGKBBXX:5:2206:16731:34213,J00121:27:H3GGKBBXX:5:1104:7598:35831,J00121:27:H3GGKBBXX:5:1127:12784:15276,J00121:27:H3GGKBBXX:5:2119:12499:1490,J00121:27:H3GGKBBXX:5:1216:27438:25439,J00121:27:H3GGKBBXX:5:2213:17858:11161,J00121:27:H3GGKBBXX:5:1228:26250:21588,J00121:27:H3GGKBBXX:5:2222:8653:18282,J00121:27:H3GGKBBXX:5:2228:13240:3336,J00121:27:H3GGKBBXX:5:1203:20547:38117,J00121:27:H3GGKBBXX:5:2107:21004:19320,J00121:27:H3GGKBBXX:5:1126:4533:11987,J00121:27:H3GGKBBXX:5:2104:19045:43919,J00121:27:H3GGKBBXX:5:2102:16711:33088,J00121:27:H3GGKBBXX:5:2128:31487:30802,J00121:27:H3GGKBBXX:5:1201:10074:48210,J00121:27:H3GGKBBXX:5:2227:7243:20480,J00121:27:H3GGKBBXX:5:1219:8471:39840;sequence=TATAGTGATTTTTCAGGTACTTCTTATTAAGTAAGTTGAATTTAATTTAATACTTAAATTTTGAAGTTACTAAAATTTTTTTAAATCACTA;start=76386;subtype=IES;support_ref=2;support_variant=60;type=IES;
scaffold51_179_with_IES	MILORD	internal_eliminated_sequence	76836	76890	.	.	.	ID=MILORD.179.76836.76890;Name=MILORD.179.76836.76890;bounded_by_ta=TRUE;common_boundary=Both;end=76890;ies_id=IESPGM.PTET51.1.179.71934;ies_left_dist=0;ies_min_dist=0;ies_right_dist=0;junction_seq=gtaattattaaatagTAtccagaactgatgca;read_names=J00121:27:H3GGKBBXX:5:2221:30025:39945,J00121:27:H3GGKBBXX:5:1115:9161:34459,J00121:27:H3GGKBBXX:5:1123:16904:47841,J00121:27:H3GGKBBXX:5:1225:19634:40297,J00121:27:H3GGKBBXX:5:2103:26139:38029,J00121:27:H3GGKBBXX:5:2221:10744:27039,J00121:27:H3GGKBBXX:5:1212:26047:22186,J00121:27:H3GGKBBXX:5:1204:7679:24261,J00121:27:H3GGKBBXX:5:1111:19877:48737,J00121:27:H3GGKBBXX:5:1207:20385:39664,J00121:27:H3GGKBBXX:5:2228:10845:7943,J00121:27:H3GGKBBXX:5:2109:20192:35356,J00121:27:H3GGKBBXX:5:2224:25702:21694,J00121:27:H3GGKBBXX:5:1218:25763:18388,J00121:27:H3GGKBBXX:5:2109:20192:36165,J00121:27:H3GGKBBXX:5:1127:5771:2422,J00121:27:H3GGKBBXX:5:2214:5416:41757,J00121:27:H3GGKBBXX:5:2103:15209:39312,J00121:27:H3GGKBBXX:5:1210:19065:45713,J00121:27:H3GGKBBXX:5:2116:24698:30679,J00121:27:H3GGKBBXX:5:1128:15990:25369,J00121:27:H3GGKBBXX:5:1127:30005:5306,J00121:27:H3GGKBBXX:5:1127:28808:35796,J00121:27:H3GGKBBXX:5:2221:25124:41792,J00121:27:H3GGKBBXX:5:1223:20872:25351,J00121:27:H3GGKBBXX:5:2105:31395:28076,J00121:27:H3GGKBBXX:5:2211:11434:46276,J00121:27:H3GGKBBXX:5:1219:15179:1279,J00121:27:H3GGKBBXX:5:1218:11008:22432,J00121:27:H3GGKBBXX:5:1125:21491:16612,J00121:27:H3GGKBBXX:5:2110:24211:36376,J00121:27:H3GGKBBXX:5:2120:32502:18423,J00121:27:H3GGKBBXX:5:1202:23013:43656,J00121:27:H3GGKBBXX:5:2106:29538:29290,J00121:27:H3GGKBBXX:5:1116:4036:29659,J00121:27:H3GGKBBXX:5:1215:16102:32666,J00121:27:H3GGKBBXX:5:2211:9983:21360,J00121:27:H3GGKBBXX:5:2215:30482:29061,J00121:27:H3GGKBBXX:5:1224:2199:22467,J00121:27:H3GGKBBXX:5:1126:16092:31312,J00121:27:H3GGKBBXX:5:1209:27833:11425,J00121:27:H3GGKBBXX:5:2222:19735:14027,J00121:27:H3GGKBBXX:5:2215:6644:41563,J00121:27:H3GGKBBXX:5:1124:13240:32912,J00121:27:H3GGKBBXX:5:1211:29995:12427,J00121:27:H3GGKBBXX:5:1114:19958:35796,J00121:27:H3GGKBBXX:5:1112:21115:1859,J00121:27:H3GGKBBXX:5:2224:25702:28868,J00121:27:H3GGKBBXX:5:2227:18172:12339,J00121:27:H3GGKBBXX:5:1126:21207:29061,J00121:27:H3GGKBBXX:5:2115:13839:12497,J00121:27:H3GGKBBXX:5:1218:7222:16753,J00121:27:H3GGKBBXX:5:2205:25844:12867;sequence=TACACTTAATCAAAATTAATTAATATTTATTATTTTTAATAGAATGAATATTCTA;start=76836;subtype=IES;support_ref=0;support_variant=53;type=IES;
scaffold51_179_with_IES	MILORD	internal_eliminated_sequence	79347	80836	.	.	.	ID=MILORD.179.79347.80836;Name=MILORD.179.79347.80836;bounded_by_ta=TRUE;common_boundary=None;end=80836;ies_id=IESPGM.PTET51.1.179.74933;ies_left_dist=543;ies_min_dist=543;ies_right_dist=-644;junction_seq=gtaaaaatttatattTAtatatatatttttgt;read_names=J00121:27:H3GGKBBXX:5:1220:13250:34899;sequence=TAGAGGAAAATTATATAACCTTACTATTTTATAATCGATTATTAAATTCAATGTTTAAGTATTTTAATAAAGAAATTTATTTTTAATTCCTGTTAATTAGACAATTGAAGGAATATAAAAAGAGATGTATCCATTGTATTTTCATATATATTTTTAGATAATATAGAATGAATCTTAAAATTTATATTAATTATGCTACTTTTATTAATTTTAATCTTGTTATCAATCATTAATATAGCTTTTCCAATTCCTCCTTAATTTCTTTTGCACTCCAATACTGATAAATAAAATAGGCCTTAATTTTCAGAATATATGTTAATAAAAACTTTTTAATTCCTAATTATATATCTTTTTAATTGTGGTGCTAAAACCTTCCATCATTCAAGAAGCAGCATTATCAGATCATCCAAAATAATCCTAGTGGTGATATCCCATTCAAAAGCATAAGGCTTGGTGCACCTGGATTGAAATTATCCATGATTCTGGAAGCATCACACAGACCAAAAATTAGAATAATAATAATGAATTTGTTGATAATGTAGATATTGTAAATGAAAATCAAATATTATTCTTTATTTCAATGGAATCTAGAGAGTCAATAAAATAGTCTAATTTTATTGACTTATTATATTATCAATATAATACTAGAATTCAACATTTTATTCAACAGTTATTTTTATTTAATTCCTTTCTCAAATAAAATGAAAAAATGTGAATTCCTAAAAATTTCTGATCAAATTTTCAAATATTATTTTTCTATAAATTAATTCCTTAAAAATTCAATTATATCTAACAATTTTTGCATAAAATAATTTCGAAAAAATTAATCAAATTTAATCAATCTAATACATAATGAATATAATAAAATCTAATAACTTTATCAGAAACTTCTTTCAATATTTTTTATAAATTATTTTATTCAATCCTATTCATTTATCATAAACTTTAATAATAATTTACCTCCCTTTATGTTATTAATTTATATTTCTTATTTTAATTTTTTAACTTATTTCTCATACAATAATTATTGGATATATATATAAAATAAGATATTCAATATAAATAAGAATATGAGACCATTTCTTAATGTAATTGCATTAAGGAGTAAAGATGAGTTTTATTTTAAATTTGGATTCAAGAAGAAAAGATCGAAAATTCATCATAAGTTTAATAGACAAAAAATATATTATTTATTGCAATATTTTTCTTGGCATCCTAAATTTTAATATGTATTTACAAAATGCATAAACATTAAAATAGTGTAAATTGATATTCAGTTAATAATTAATTGAAATTACTATCGACTATTTAAAACACTCTTCCCTTTGATGATTTTAAGTTAACTTTCTTAATATATTTCCAATTAGATTCTGAAATTCCTACAATTATGCTTGATTTTTCTTTTCAATTGAATCATCCCTAAACCCATACTTTTAATGTATAGGTTATCAAGAAAAATAATTCATCCTCAACTTCTACTTCTTTTACAT;start=79347;subtype=EXTERNAL;support_ref=130;support_variant=1;type=ALTERNATIVE;
scaffold51_179_with_IES	MILORD	internal_eliminated_sequence	79495	80362	.	.	.	ID=MILORD.179.79495.80362;Name=MILORD.179.79495.80362;bounded_by_ta=TRUE;common_boundary=None;end=80362;ies_id=IESPGM.PTET51.1.179.74933;ies_left_dist=395;ies_min_dist=170;ies_right_dist=-170;junction_seq=ttgtattttcatataTAcaataattattggat;read_names=J00121:27:H3GGKBBXX:5:2122:9303:45150;sequence=TATTTTTAGATAATATAGAATGAATCTTAAAATTTATATTAATTATGCTACTTTTATTAATTTTAATCTTGTTATCAATCATTAATATAGCTTTTCCAATTCCTCCTTAATTTCTTTTGCACTCCAATACTGATAAATAAAATAGGCCTTAATTTTCAGAATATATGTTAATAAAAACTTTTTAATTCCTAATTATATATCTTTTTAATTGTGGTGCTAAAACCTTCCATCATTCAAGAAGCAGCATTATCAGATCATCCAAAATAATCCTAGTGGTGATATCCCATTCAAAAGCATAAGGCTTGGTGCACCTGGATTGAAATTATCCATGATTCTGGAAGCATCACACAGACCAAAAATTAGAATAATAATAATGAATTTGTTGATAATGTAGATATTGTAAATGAAAATCAAATATTATTCTTTATTTCAATGGAATCTAGAGAGTCAATAAAATAGTCTAATTTTATTGACTTATTATATTATCAATATAATACTAGAATTCAACATTTTATTCAACAGTTATTTTTATTTAATTCCTTTCTCAAATAAAATGAAAAAATGTGAATTCCTAAAAATTTCTGATCAAATTTTCAAATATTATTTTTCTATAAATTAATTCCTTAAAAATTCAATTATATCTAACAATTTTTGCATAAAATAATTTCGAAAAAATTAATCAAATTTAATCAATCTAATACATAATGAATATAATAAAATCTAATAACTTTATCAGAAACTTCTTTCAATATTTTTTATAAATTATTTTATTCAATCCTATTCATTTATCATAAACTTTAATAATAATTTACCTCCCTTTATGTTATTAATTTATATTTCTTATTTTAATTTTTTAACTTATTTCTCA;start=79495;subtype=EXTERNAL;support_ref=139;support_variant=1;type=ALTERNATIVE;
scaffold51_179_with_IES	MILORD	internal_eliminated_sequence	79881	80192	.	.	.	ID=MILORD.179.79881.80192;Name=MILORD.179.79881.80192;bounded_by_ta=TRUE;common_boundary=RIGHT;end=80192;ies_id=IESPGM.PTET51.1.179.74933;ies_left_dist=9;ies_min_dist=0;ies_right_dist=0;junction_seq=taatgaatttgttgaTAcataatgaatataat;read_names=J00121:27:H3GGKBBXX:5:2228:27011:44781;sequence=TAATGTAGATATTGTAAATGAAAATCAAATATTATTCTTTATTTCAATGGAATCTAGAGAGTCAATAAAATAGTCTAATTTTATTGACTTATTATATTATCAATATAATACTAGAATTCAACATTTTATTCAACAGTTATTTTTATTTAATTCCTTTCTCAAATAAAATGAAAAAATGTGAATTCCTAAAAATTTCTGATCAAATTTTCAAATATTATTTTTCTATAAATTAATTCCTTAAAAATTCAATTATATCTAACAATTTTTGCATAAAATAATTTCGAAAAAATTAATCAAATTTAATCAATCTAA;start=79881;subtype=PARTIAL_EXTERNAL;support_ref=11;support_variant=1;type=ALTERNATIVE;
scaffold51_179_with_IES	MILORD	internal_eliminated_sequence	79890	80382	.	.	.	ID=MILORD.179.79890.80382;Name=MILORD.179.79890.80382;bounded_by_ta=TRUE;common_boundary=LEFT;end=80382;ies_id=IESPGM.PTET51.1.179.74933;ies_left_dist=0;ies_min_dist=0;ies_right_dist=-190;junction_seq=tgttgataatgtagaTAtataaaataagatat;read_names=J00121:27:H3GGKBBXX:5:2228:6796:18581;sequence=TATTGTAAATGAAAATCAAATATTATTCTTTATTTCAATGGAATCTAGAGAGTCAATAAAATAGTCTAATTTTATTGACTTATTATATTATCAATATAATACTAGAATTCAACATTTTATTCAACAGTTATTTTTATTTAATTCCTTTCTCAAATAAAATGAAAAAATGTGAATTCCTAAAAATTTCTGATCAAATTTTCAAATATTATTTTTCTATAAATTAATTCCTTAAAAATTCAATTATATCTAACAATTTTTGCATAAAATAATTTCGAAAAAATTAATCAAATTTAATCAATCTAATACATAATGAATATAATAAAATCTAATAACTTTATCAGAAACTTCTTTCAATATTTTTTATAAATTATTTTATTCAATCCTATTCATTTATCATAAACTTTAATAATAATTTACCTCCCTTTATGTTATTAATTTATATTTCTTATTTTAATTTTTTAACTTATTTCTCATACAATAATTATTGGATATA;start=79890;subtype=PARTIAL_EXTERNAL;support_ref=3;support_variant=1;type=ALTERNATIVE;
scaffold51_179_with_IES	MILORD	internal_eliminated_sequence	79890	80367	.	.	.	ID=MILORD.179.79890.80367;Name=MILORD.179.79890.80367;bounded_by_ta=TRUE;common_boundary=LEFT;end=80367;ies_id=IESPGM.PTET51.1.179.74933;ies_left_dist=0;ies_min_dist=0;ies_right_dist=-175;junction_seq=tgttgataatgtagaTAattattggatatata;read_names=J00121:27:H3GGKBBXX:5:2206:3843:46451,J00121:27:H3GGKBBXX:5:2125:5081:46627,J00121:27:H3GGKBBXX:5:1125:12672:35901,J00121:27:H3GGKBBXX:5:1103:13352:32543,J00121:27:H3GGKBBXX:5:2225:27367:6677;sequence=TATTGTAAATGAAAATCAAATATTATTCTTTATTTCAATGGAATCTAGAGAGTCAATAAAATAGTCTAATTTTATTGACTTATTATATTATCAATATAATACTAGAATTCAACATTTTATTCAACAGTTATTTTTATTTAATTCCTTTCTCAAATAAAATGAAAAAATGTGAATTCCTAAAAATTTCTGATCAAATTTTCAAATATTATTTTTCTATAAATTAATTCCTTAAAAATTCAATTATATCTAACAATTTTTGCATAAAATAATTTCGAAAAAATTAATCAAATTTAATCAATCTAATACATAATGAATATAATAAAATCTAATAACTTTATCAGAAACTTCTTTCAATATTTTTTATAAATTATTTTATTCAATCCTATTCATTTATCATAAACTTTAATAATAATTTACCTCCCTTTATGTTATTAATTTATATTTCTTATTTTAATTTTTTAACTTATTTCTCATACAA;start=79890;subtype=PARTIAL_EXTERNAL;support_ref=6;support_variant=5;type=ALTERNATIVE;
scaffold51_179_with_IES	MILORD	internal_eliminated_sequence	79890	79945	.	.	.	ID=MILORD.179.79890.79945;Name=MILORD.179.79890.79945;bounded_by_ta=TRUE;common_boundary=LEFT;end=79945;ies_id=IESPGM.PTET51.1.179.74933;ies_left_dist=0;ies_min_dist=0;ies_right_dist=247;junction_seq=tgttgataatgtagaTAaaatagtctaatttt;read_names=J00121:27:H3GGKBBXX:5:2214:29082:19390,J00121:27:H3GGKBBXX:5:2109:12449:9069;sequence=TATTGTAAATGAAAATCAAATATTATTCTTTATTTCAATGGAATCTAGAGAGTCAA;start=79890;subtype=PARTIAL_INTERNAL;support_ref=3;support_variant=2;type=ALTERNATIVE;
scaffold51_179_with_IES	MILORD	internal_eliminated_sequence	79890	80192	.	.	.	ID=MILORD.179.79890.80192;Name=MILORD.179.79890.80192;bounded_by_ta=TRUE;common_boundary=Both;end=80192;ies_id=IESPGM.PTET51.1.179.74933;ies_left_dist=0;ies_min_dist=0;ies_right_dist=0;junction_seq=tgttgataatgtagaTAcataatgaatataat;read_names=J00121:27:H3GGKBBXX:5:1112:15382:39119,J00121:27:H3GGKBBXX:5:1101:9303:17579,J00121:27:H3GGKBBXX:5:2208:13829:47542,J00121:27:H3GGKBBXX:5:1216:26890:28745,J00121:27:H3GGKBBXX:5:1107:18385:40842,J00121:27:H3GGKBBXX:5:1226:17990:7521,J00121:27:H3GGKBBXX:5:2101:31436:15592,J00121:27:H3GGKBBXX:5:1217:28595:17175,J00121:27:H3GGKBBXX:5:1214:7212:19654,J00121:27:H3GGKBBXX:5:1128:5325:46065,J00121:27:H3GGKBBXX:5:1127:31000:14097,J00121:27:H3GGKBBXX:5:1120:25986:48315,J00121:27:H3GGKBBXX:5:2104:6512:32226,J00121:27:H3GGKBBXX:5:1216:26504:39893,J00121:27:H3GGKBBXX:5:1222:20385:5728,J00121:27:H3GGKBBXX:5:1122:24160:45854,J00121:27:H3GGKBBXX:5:1126:10084:47981,J00121:27:H3GGKBBXX:5:2214:26636:30028,J00121:27:H3GGKBBXX:5:2115:9354:42143,J00121:27:H3GGKBBXX:5:2216:4990:8418,J00121:27:H3GGKBBXX:5:1123:14397:29958,J00121:27:H3GGKBBXX:5:1119:29061:43445,J00121:27:H3GGKBBXX:5:1107:25672:39084,J00121:27:H3GGKBBXX:5:2204:21704:40121,J00121:27:H3GGKBBXX:5:1111:13362:15328,J00121:27:H3GGKBBXX:5:1113:9780:28393,J00121:27:H3GGKBBXX:5:1220:14773:13412,J00121:27:H3GGKBBXX:5:1201:25469:30433,J00121:27:H3GGKBBXX:5:1121:15108:16454,J00121:27:H3GGKBBXX:5:2203:29812:38064,J00121:27:H3GGKBBXX:5:1111:12682:10950,J00121:27:H3GGKBBXX:5:1213:10084:23716,J00121:27:H3GGKBBXX:5:1209:22769:46223,J00121:27:H3GGKBBXX:5:1222:13778:18616,J00121:27:H3GGKBBXX:5:1217:17259:12269,J00121:27:H3GGKBBXX:5:1118:19421:12075,J00121:27:H3GGKBBXX:5:2203:1753:29044;sequence=TATTGTAAATGAAAATCAAATATTATTCTTTATTTCAATGGAATCTAGAGAGTCAATAAAATAGTCTAATTTTATTGACTTATTATATTATCAATATAATACTAGAATTCAACATTTTATTCAACAGTTATTTTTATTTAATTCCTTTCTCAAATAAAATGAAAAAATGTGAATTCCTAAAAATTTCTGATCAAATTTTCAAATATTATTTTTCTATAAATTAATTCCTTAAAAATTCAATTATATCTAACAATTTTTGCATAAAATAATTTCGAAAAAATTAATCAAATTTAATCAATCTAA;start=79890;subtype=IES;support_ref=6;support_variant=37;type=IES;
scaffold51_179_with_IES	MILORD	internal_eliminated_sequence	79975	80192	.	.	.	ID=MILORD.179.79975.80192;Name=MILORD.179.79975.80192;bounded_by_ta=TRUE;common_boundary=RIGHT;end=80192;ies_id=IESPGM.PTET51.1.179.74933;ies_left_dist=-85;ies_min_dist=0;ies_right_dist=0;junction_seq=tttattgacttattaTAcataatgaatataat;read_names=J00121:27:H3GGKBBXX:5:2110:18954:46926,J00121:27:H3GGKBBXX:5:2215:2321:47049,J00121:27:H3GGKBBXX:5:1125:16407:42056;sequence=TATTATCAATATAATACTAGAATTCAACATTTTATTCAACAGTTATTTTTATTTAATTCCTTTCTCAAATAAAATGAAAAAATGTGAATTCCTAAAAATTTCTGATCAAATTTTCAAATATTATTTTTCTATAAATTAATTCCTTAAAAATTCAATTATATCTAACAATTTTTGCATAAAATAATTTCGAAAAAATTAATCAAATTTAATCAATCTAA;start=79975;subtype=PARTIAL_INTERNAL;support_ref=1;support_variant=3;type=ALTERNATIVE;
scaffold51_179_with_IES	MILORD	internal_eliminated_sequence	81577	81657	.	.	.	ID=MILORD.179.81577.81657;Name=MILORD.179.81577.81657;bounded_by_ta=TRUE;common_boundary=Both;end=81657;ies_id=IESPGM.PTET51.1.179.76317;ies_left_dist=0;ies_min_dist=0;ies_right_dist=0;junction_seq=ggctatcctaggggtTAcaattatgttaggaa;read_names=J00121:27:H3GGKBBXX:5:2202:17503:12972,J00121:27:H3GGKBBXX:5:2211:2219:9842,J00121:27:H3GGKBBXX:5:2202:7070:24964,J00121:27:H3GGKBBXX:5:2110:24170:27057,J00121:27:H3GGKBBXX:5:1221:15087:20955,J00121:27:H3GGKBBXX:5:2223:12499:1103,J00121:27:H3GGKBBXX:5:1112:9130:37290,J00121:27:H3GGKBBXX:5:2223:27590:34108,J00121:27:H3GGKBBXX:5:2206:22556:29536,J00121:27:H3GGKBBXX:5:2109:12713:16454,J00121:27:H3GGKBBXX:5:1220:22343:41124,J00121:27:H3GGKBBXX:5:1121:7902:11601,J00121:27:H3GGKBBXX:5:2117:8095:20129,J00121:27:H3GGKBBXX:5:1220:19867:8664,J00121:27:H3GGKBBXX:5:1228:19116:34793,J00121:27:H3GGKBBXX:5:1111:4584:45379,J00121:27:H3GGKBBXX:5:1126:19228:5903,J00121:27:H3GGKBBXX:5:2103:5629:6712,J00121:27:H3GGKBBXX:5:2125:19329:31470,J00121:27:H3GGKBBXX:5:2103:26971:4479,J00121:27:H3GGKBBXX:5:2205:30188:36429,J00121:27:H3GGKBBXX:5:1217:15300:20621,J00121:27:H3GGKBBXX:5:2221:32207:16260,J00121:27:H3GGKBBXX:5:2212:24211:26318,J00121:27:H3GGKBBXX:5:2101:3112:17720,J00121:27:H3GGKBBXX:5:1205:3041:31206,J00121:27:H3GGKBBXX:5:1209:22922:7908,J00121:27:H3GGKBBXX:5:2101:32502:8541,J00121:27:H3GGKBBXX:5:1203:5619:3354,J00121:27:H3GGKBBXX:5:2114:22526:19742,J00121:27:H3GGKBBXX:5:2124:12154:40350,J00121:27:H3GGKBBXX:5:1217:25834:21852,J00121:27:H3GGKBBXX:5:2211:25225:12673,J00121:27:H3GGKBBXX:5:1204:20182:48210,J00121:27:H3GGKBBXX:5:2205:24363:7732,J00121:27:H3GGKBBXX:5:2201:27965:5956,J00121:27:H3GGKBBXX:5:2106:8166:45221,J00121:27:H3GGKBBXX:5:2128:31101:44974,J00121:27:H3GGKBBXX:5:2103:6928:18564,J00121:27:H3GGKBBXX:5:2220:30685:47805,J00121:27:H3GGKBBXX:5:2208:2006:7046,J00121:27:H3GGKBBXX:5:1212:9080:36605,J00121:27:H3GGKBBXX:5:1114:23358:8101,J00121:27:H3GGKBBXX:5:1211:10764:14730,J00121:27:H3GGKBBXX:5:1222:19877:18951,J00121:27:H3GGKBBXX:5:1106:25834:32050,J00121:27:H3GGKBBXX:5:2207:8897:40895,J00121:27:H3GGKBBXX:5:1212:9374:42143,J00121:27:H3GGKBBXX:5:1122:7456:35655,J00121:27:H3GGKBBXX:5:1118:14407:31945,J00121:27:H3GGKBBXX:5:2207:10987:43216,J00121:27:H3GGKBBXX:5:1113:22759:49054,J00121:27:H3GGKBBXX:5:1118:24525:8400,J00121:27:H3GGKBBXX:5:1117:20111:41651,J00121:27:H3GGKBBXX:5:2221:26413:10088,J00121:27:H3GGKBBXX:5:1207:15503:21078,J00121:27:H3GGKBBXX:5:2222:26555:33932,J00121:27:H3GGKBBXX:5:1118:23926:5569,J00121:27:H3GGKBBXX:5:1206:9455:40069,J00121:27:H3GGKBBXX:5:2208:11048:7134,J00121:27:H3GGKBBXX:5:2205:32258:32912;sequence=TACGGTTAATGCAAATTTTAAGAATATAGATTGAATACTTTTATGTTGTTAAATTTAAAATTGAAAAAAAGCGAATCACTG;start=81577;subtype=IES;support_ref=2;support_variant=61;type=IES;
scaffold51_179_with_IES	MILORD	internal_eliminated_sequence	81990	82110	.	.	.	ID=MILORD.179.81990.82110;Name=MILORD.179.81990.82110;bounded_by_ta=TRUE;common_boundary=Both;end=82110;ies_id=IESPGM.PTET51.1.179.76649;ies_left_dist=0;ies_min_dist=0;ies_right_dist=0;junction_seq=tagatctgttcgttaTActtatttttatttta;read_names=J00121:27:H3GGKBBXX:5:2223:13230:8172,J00121:27:H3GGKBBXX:5:1106:5041:13078,J00121:27:H3GGKBBXX:5:2113:7009:25105,J00121:27:H3GGKBBXX:5:2213:18284:9543,J00121:27:H3GGKBBXX:5:1226:26636:24859,J00121:27:H3GGKBBXX:5:2117:22942:16805,J00121:27:H3GGKBBXX:5:1225:21349:48052,J00121:27:H3GGKBBXX:5:1212:6218:44658,J00121:27:H3GGKBBXX:5:2208:25814:33035,J00121:27:H3GGKBBXX:5:1227:26332:47084,J00121:27:H3GGKBBXX:5:2219:7557:12831,J00121:27:H3GGKBBXX:5:2116:15757:28657,J00121:27:H3GGKBBXX:5:2205:7121:23751,J00121:27:H3GGKBBXX:5:2217:12702:20445,J00121:27:H3GGKBBXX:5:2201:25601:15961,J00121:27:H3GGKBBXX:5:1218:7831:22415,J00121:27:H3GGKBBXX:5:2210:21410:18476,J00121:27:H3GGKBBXX:5:1117:14570:3459,J00121:27:H3GGKBBXX:5:1102:15250:17509,J00121:27:H3GGKBBXX:5:2102:31954:19091,J00121:27:H3GGKBBXX:5:1211:11951:23856,J00121:27:H3GGKBBXX:5:1116:6583:14379;sequence=TATAGTCATTAAAGAATTATGTATTCAATTTAACTTGGGTATAGATAAAATAATATTAGAGTAACAACACACGTATTTTTCTTTGTCCAATTACTTAGTAAAAAAATTTTAAGTTTATGTG;start=81990;subtype=IES;support_ref=1;support_variant=22;type=IES;
scaffold51_179_with_IES	MILORD	internal_eliminated_sequence	82177	82238	.	.	.	ID=MILORD.179.82177.82238;Name=MILORD.179.82177.82238;bounded_by_ta=TRUE;common_boundary=Both;end=82238;ies_id=IESPGM.PTET51.1.179.76715;ies_left_dist=0;ies_min_dist=0;ies_right_dist=0;junction_seq=gtataattgtccatgTAatctatgcatgtctt;read_names=J00121:27:H3GGKBBXX:5:1122:25307:43374,J00121:27:H3GGKBBXX:5:1223:4442:10844,J00121:27:H3GGKBBXX:5:2119:14955:40631,J00121:27:H3GGKBBXX:5:1222:13240:39031,J00121:27:H3GGKBBXX:5:1116:10693:2193,J00121:27:H3GGKBBXX:5:1213:14123:33809,J00121:27:H3GGKBBXX:5:1121:6177:34073,J00121:27:H3GGKBBXX:5:2216:8430:22819,J00121:27:H3GGKBBXX:5:1220:30685:27197,J00121:27:H3GGKBBXX:5:2227:20983:39752,J00121:27:H3GGKBBXX:5:1212:29711:1631,J00121:27:H3GGKBBXX:5:1107:10480:38609,J00121:27:H3GGKBBXX:5:1122:14204:40174,J00121:27:H3GGKBBXX:5:2104:27854:6642,J00121:27:H3GGKBBXX:5:2110:14113:8365,J00121:27:H3GGKBBXX:5:1212:18538:29852,J00121:27:H3GGKBBXX:5:1111:11931:4444,J00121:27:H3GGKBBXX:5:1128:27123:12023,J00121:27:H3GGKBBXX:5:2119:15240:40455,J00121:27:H3GGKBBXX:5:1113:24099:36675,J00121:27:H3GGKBBXX:5:1227:29102:34618,J00121:27:H3GGKBBXX:5:1101:13484:12550,J00121:27:H3GGKBBXX:5:2212:18030:43955,J00121:27:H3GGKBBXX:5:2124:24332:43972,J00121:27:H3GGKBBXX:5:1218:5294:41721,J00121:27:H3GGKBBXX:5:1205:14702:44341,J00121:27:H3GGKBBXX:5:1211:20517:5640,J00121:27:H3GGKBBXX:5:2106:11464:11829,J00121:27:H3GGKBBXX:5:1112:1336:38345,J00121:27:H3GGKBBXX:5:1209:22079:26670,J00121:27:H3GGKBBXX:5:1204:19938:48808,J00121:27:H3GGKBBXX:5:2102:28219:41845;sequence=TATAGTTGTCCAGAGTTTGAATTAATATATATTTAATATTAATTAAAGTAATTGAATAACTA;start=82177;subtype=IES;support_ref=0;support_variant=32;type=IES;
scaffold51_179_with_IES	MILORD	internal_eliminated_sequence	82358	82383	.	.	.	ID=MILORD.179.82358.82383;Name=MILORD.179.82358.82383;bounded_by_ta=TRUE;common_boundary=Both;end=82383;ies_id=IESPGM.PTET51.1.179.76834;ies_left_dist=0;ies_min_dist=0;ies_right_dist=0;junction_seq=ggagctctctttattTAcatagaagtaactct;read_names=J00121:27:H3GGKBBXX:5:1108:21572:4198,J00121:27:H3GGKBBXX:5:2121:4493:20709,J00121:27:H3GGKBBXX:5:2207:22891:42741,J00121:27:H3GGKBBXX:5:2215:22090:37624,J00121:27:H3GGKBBXX:5:1107:13423:34178,J00121:27:H3GGKBBXX:5:1226:6624:40719,J00121:27:H3GGKBBXX:5:2204:16701:46961,J00121:27:H3GGKBBXX:5:1223:4361:18968,J00121:27:H3GGKBBXX:5:1223:8501:29518,J00121:27:H3GGKBBXX:5:2225:5710:1543,J00121:27:H3GGKBBXX:5:1225:15808:12497,J00121:27:H3GGKBBXX:5:2101:30360:46856,J00121:27:H3GGKBBXX:5:2207:30726:31945,J00121:27:H3GGKBBXX:5:2119:23581:22415,J00121:27:H3GGKBBXX:5:2115:8308:31646,J00121:27:H3GGKBBXX:5:1209:12642:15944,J00121:27:H3GGKBBXX:5:1116:19400:25298,J00121:27:H3GGKBBXX:5:2109:3691:15592,J00121:27:H3GGKBBXX:5:1116:4584:6273,J00121:27:H3GGKBBXX:5:1118:10409:18405,J00121:27:H3GGKBBXX:5:1112:29660:46698,J00121:27:H3GGKBBXX:5:1217:21958:46434,J00121:27:H3GGKBBXX:5:1203:12794:28727;sequence=TATAATTGAGAACACTTTTTGTTTTA;start=82358;subtype=IES;support_ref=0;support_variant=23;type=IES;
scaffold51_179_with_IES	MILORD	internal_eliminated_sequence	83798	83841	.	.	.	ID=MILORD.179.83798.83841;Name=MILORD.179.83798.83841;bounded_by_ta=TRUE;common_boundary=None;end=83841;ies_id=IESPGM.PTET51.1.179.79362;ies_left_dist=1114;ies_min_dist=1097;ies_right_dist=1097;junction_seq=ataagttcatatttaTAacatgcttaaaatta;read_names=J00121:27:H3GGKBBXX:5:1115:3001:28745;sequence=TATGGCTTATTTTTTATTTAAATAGAAGCACAACACTCTTATTG;start=83798;subtype=MAC;support_ref=113;support_variant=1;type=CRYPTIC;
scaffold51_179_with_IES	MILORD	internal_eliminated_sequence	84912	84938	.	.	.	ID=MILORD.179.84912.84938;Name=MILORD.179.84912.84938;bounded_by_ta=TRUE;common_boundary=Both;end=84938;ies_id=IESPGM.PTET51.1.179.79362;ies_left_dist=0;ies_min_dist=0;ies_right_dist=0;junction_seq=cagagatttgggaatTAaaagaattgaaattt;read_names=J00121:27:H3GGKBBXX:5:1221:19958:2949;sequence=TATAAATAAATCAACTTAATGATTCTA;start=84912;subtype=IES;support_ref=3;support_variant=1;type=IES;
scaffold51_179_with_IES	MILORD	internal_eliminated_sequence	84966	84992	.	.	.	ID=MILORD.179.84966.84992;Name=MILORD.179.84966.84992;bounded_by_ta=TRUE;common_boundary=Both;end=84992;ies_id=IESPGM.PTET51.1.179.79389;ies_left_dist=0;ies_min_dist=0;ies_right_dist=0;junction_seq=aatttgagcatcagaTActtcattttaagcaa;read_names=J00121:27:H3GGKBBXX:5:1115:3518:36816,J00121:27:H3GGKBBXX:5:1227:25479:41774,J00121:27:H3GGKBBXX:5:1109:15026:21061,J00121:27:H3GGKBBXX:5:2206:19136:23575;sequence=TATAGTAATATAGTATTAATATTTTCA;start=84966;subtype=IES;support_ref=0;support_variant=4;type=IES;
scaffold51_179_with_IES	MILORD	internal_eliminated_sequence	85115	85140	.	.	.	ID=MILORD.179.85115.85140;Name=MILORD.179.85115.85140;bounded_by_ta=TRUE;common_boundary=Both;end=85140;ies_id=IESPGM.PTET51.1.179.79511;ies_left_dist=0;ies_min_dist=0;ies_right_dist=0;junction_seq=aaataaaatgcgtagTAtttacttttaaggtt;read_names=J00121:27:H3GGKBBXX:5:1214:30178:21254,J00121:27:H3GGKBBXX:5:2212:17340:19091,J00121:27:H3GGKBBXX:5:2219:18761:16102,J00121:27:H3GGKBBXX:5:2113:16356:26846,J00121:27:H3GGKBBXX:5:2221:7354:21694,J00121:27:H3GGKBBXX:5:1104:27154:44570,J00121:27:H3GGKBBXX:5:2128:29193:32173,J00121:27:H3GGKBBXX:5:1114:23378:32789,J00121:27:H3GGKBBXX:5:2121:28361:12972,J00121:27:H3GGKBBXX:5:2112:19624:44183,J00121:27:H3GGKBBXX:5:2223:29143:16823,J00121:27:H3GGKBBXX:5:1111:3630:26810,J00121:27:H3GGKBBXX:5:1205:29244:22028,J00121:27:H3GGKBBXX:5:2224:23612:3020,J00121:27:H3GGKBBXX:5:2221:10987:33686,J00121:27:H3GGKBBXX:5:2223:29843:27602,J00121:27:H3GGKBBXX:5:2212:25946:19302,J00121:27:H3GGKBBXX:5:2227:13423:42302,J00121:27:H3GGKBBXX:5:1105:22130:25281,J00121:27:H3GGKBBXX:5:2224:27468:23030,J00121:27:H3GGKBBXX:5:1204:21582:8963,J00121:27:H3GGKBBXX:5:2115:27082:11530,J00121:27:H3GGKBBXX:5:2220:16072:29237,J00121:27:H3GGKBBXX:5:1217:7953:44148,J00121:27:H3GGKBBXX:5:2223:2118:31294,J00121:27:H3GGKBBXX:5:1104:16691:22291,J00121:27:H3GGKBBXX:5:2209:9597:29518,J00121:27:H3GGKBBXX:5:2109:30086:13464,J00121:27:H3GGKBBXX:5:2208:20121:6677,J00121:27:H3GGKBBXX:5:1122:19035:22766,J00121:27:H3GGKBBXX:5:2225:17442:36183,J00121:27:H3GGKBBXX:5:2217:18091:37238,J00121:27:H3GGKBBXX:5:2208:9922:39436,J00121:27:H3GGKBBXX:5:1215:29680:40016,J00121:27:H3GGKBBXX:5:2218:28574:23153,J00121:27:H3GGKBBXX:5:1117:14438:41176,J00121:27:H3GGKBBXX:5:2202:3975:18159,J00121:27:H3GGKBBXX:5:2128:14296:36780,J00121:27:H3GGKBBXX:5:2104:18335:3547,J00121:27:H3GGKBBXX:5:1212:4087:42372,J00121:27:H3GGKBBXX:5:2211:16792:38152,J00121:27:H3GGKBBXX:5:1104:12469:30661,J00121:27:H3GGKBBXX:5:1205:18091:8189,J00121:27:H3GGKBBXX:5:1103:25286:5780,J00121:27:H3GGKBBXX:5:1228:12185:27250,J00121:27:H3GGKBBXX:5:1118:11201:7609,J00121:27:H3GGKBBXX:5:1111:8268:32173,J00121:27:H3GGKBBXX:5:1204:28087:32719,J00121:27:H3GGKBBXX:5:1126:5010:4831,J00121:27:H3GGKBBXX:5:2108:3447:1666,J00121:27:H3GGKBBXX:5:1205:4422:41897,J00121:27:H3GGKBBXX:5:2109:2960:16260,J00121:27:H3GGKBBXX:5:2209:6228:18159;sequence=TATAAATAAATCAAAACATTATGGTA;start=85115;subtype=IES;support_ref=21;support_variant=53;type=IES;
scaffold51_179_with_IES	MILORD	internal_eliminated_sequence	86464	86490	.	.	.	ID=MILORD.179.86464.86490;Name=MILORD.179.86464.86490;bounded_by_ta=TRUE;common_boundary=Both;end=86490;ies_id=IESPGM.PTET51.1.179.80834;ies_left_dist=0;ies_min_dist=0;ies_right_dist=0;junction_seq=catcatttgtttaaaTAatattaattaatttg;read_names=J00121:27:H3GGKBBXX:5:2103:5974:45818,J00121:27:H3GGKBBXX:5:2112:22424:47348,J00121:27:H3GGKBBXX:5:2214:11556:15856,J00121:27:H3GGKBBXX:5:2101:31132:7820,J00121:27:H3GGKBBXX:5:1109:22495:18880,J00121:27:H3GGKBBXX:5:1207:1418:8875,J00121:27:H3GGKBBXX:5:1207:27225:14906,J00121:27:H3GGKBBXX:5:1111:25144:37501,J00121:27:H3GGKBBXX:5:2119:23784:8488,J00121:27:H3GGKBBXX:5:2228:20912:42196,J00121:27:H3GGKBBXX:5:2101:31101:7838,J00121:27:H3GGKBBXX:5:1207:1306:6572,J00121:27:H3GGKBBXX:5:1217:24150:34512,J00121:27:H3GGKBBXX:5:2108:31477:23048,J00121:27:H3GGKBBXX:5:2227:26382:47981,J00121:27:H3GGKBBXX:5:2219:24170:19847,J00121:27:H3GGKBBXX:5:1208:9029:42601,J00121:27:H3GGKBBXX:5:2224:3224:2967,J00121:27:H3GGKBBXX:5:2227:22495:18740,J00121:27:H3GGKBBXX:5:1122:3772:41546,J00121:27:H3GGKBBXX:5:2122:25347:29976,J00121:27:H3GGKBBXX:5:1206:4493:34248,J00121:27:H3GGKBBXX:5:1122:26007:47049,J00121:27:H3GGKBBXX:5:1121:4259:33387,J00121:27:H3GGKBBXX:5:2114:10987:44834,J00121:27:H3GGKBBXX:5:2220:19776:28903,J00121:27:H3GGKBBXX:5:1113:11403:42108,J00121:27:H3GGKBBXX:5:2220:24261:29079,J00121:27:H3GGKBBXX:5:2214:11170:40473,J00121:27:H3GGKBBXX:5:2222:16873:6501;sequence=TATAGATTATGTTTTAAGTATTTATTA;start=86464;subtype=IES;support_ref=6;support_variant=30;type=IES;
scaffold51_179_with_IES	MILORD	internal_eliminated_sequence	86595	86622	.	.	.	ID=MILORD.179.86595.86622;Name=MILORD.179.86595.86622;bounded_by_ta=TRUE;common_boundary=Both;end=86622;ies_id=IESPGM.PTET51.1.179.80938;ies_left_dist=0;ies_min_dist=0;ies_right_dist=0;junction_seq=aaagaactaaacttgTActttaaaggatttga;read_names=J00121:27:H3GGKBBXX:5:1208:1834:38926,J00121:27:H3GGKBBXX:5:1106:28036:40051,J00121:27:H3GGKBBXX:5:1104:28047:12603,J00121:27:H3GGKBBXX:5:2119:30726:28287,J00121:27:H3GGKBBXX:5:1206:26403:31101,J00121:27:H3GGKBBXX:5:2217:23855:30732,J00121:27:H3GGKBBXX:5:1111:15554:16418,J00121:27:H3GGKBBXX:5:2213:13859:32086,J00121:27:H3GGKBBXX:5:1119:24819:41370,J00121:27:H3GGKBBXX:5:2207:4990:35567,J00121:27:H3GGKBBXX:5:1119:1550:14906;sequence=TATACTCCTTTGATATTATGTAAGCCTA;start=86595;subtype=IES;support_ref=0;support_variant=11;type=IES;
scaffold51_179_with_IES	MILORD	internal_eliminated_sequence	86809	86836	.	.	.	ID=MILORD.179.86809.86836;Name=MILORD.179.86809.86836;bounded_by_ta=TRUE;common_boundary=Both;end=86836;ies_id=IESPGM.PTET51.1.179.81072;ies_left_dist=0;ies_min_dist=0;ies_right_dist=0;junction_seq=taaaaagtaagttttTAaccaacttttaattg;read_names=J00121:27:H3GGKBBXX:5:1201:15737:28200,J00121:27:H3GGKBBXX:5:2104:8897:3407,J00121:27:H3GGKBBXX:5:1211:22161:47946,J00121:27:H3GGKBBXX:5:1227:19847:11196,J00121:27:H3GGKBBXX:5:1112:12966:49177,J00121:27:H3GGKBBXX:5:1113:20862:28604,J00121:27:H3GGKBBXX:5:1125:29427:34758,J00121:27:H3GGKBBXX:5:1213:19786:41757,J00121:27:H3GGKBBXX:5:1125:30228:15996,J00121:27:H3GGKBBXX:5:1202:8359:28076;sequence=TATAGTAAAATAAGAATAATTTATGCTA;start=86809;subtype=IES;support_ref=0;support_variant=10;type=IES;
scaffold51_179_with_IES	MILORD	internal_eliminated_sequence	86988	87054	.	.	.	ID=MILORD.179.86988.87054;Name=MILORD.179.86988.87054;bounded_by_ta=TRUE;common_boundary=RIGHT;end=87054;ies_id=IESPGM.PTET51.1.179.81235;ies_left_dist=12;ies_min_dist=0;ies_right_dist=0;junction_seq=tttggttagtaaagaTAattgaaacgatttta;read_names=J00121:27:H3GGKBBXX:5:2218:18609:45168;sequence=TATTATGAGAGGTATTGTGAAAAGTAAAAAAATTGCAATTATTATTAATTAAATTGGGATATACCTA;start=86988;subtype=PARTIAL_EXTERNAL;support_ref=10;support_variant=1;type=ALTERNATIVE;
scaffold51_179_with_IES	MILORD	internal_eliminated_sequence	87000	87054	.	.	.	ID=MILORD.179.87000.87054;Name=MILORD.179.87000.87054;bounded_by_ta=TRUE;common_boundary=Both;end=87054;ies_id=IESPGM.PTET51.1.179.81235;ies_left_dist=0;ies_min_dist=0;ies_right_dist=0;junction_seq=agatattatgagaggTAattgaaacgatttta;read_names=J00121:27:H3GGKBBXX:5:2211:10805:7099,J00121:27:H3GGKBBXX:5:2126:12611:9280,J00121:27:H3GGKBBXX:5:1223:4523:30890,J00121:27:H3GGKBBXX:5:2119:7649:17139,J00121:27:H3GGKBBXX:5:2217:13291:31101,J00121:27:H3GGKBBXX:5:2203:30817:12374,J00121:27:H3GGKBBXX:5:2215:22516:17016,J00121:27:H3GGKBBXX:5:2225:25449:29800,J00121:27:H3GGKBBXX:5:1228:21552:42460,J00121:27:H3GGKBBXX:5:2224:5731:1156,J00121:27:H3GGKBBXX:5:1205:13727:18775,J00121:27:H3GGKBBXX:5:2220:9587:3864,J00121:27:H3GGKBBXX:5:1124:27367:35655,J00121:27:H3GGKBBXX:5:2212:9820:7679,J00121:27:H3GGKBBXX:5:1207:22130:26969,J00121:27:H3GGKBBXX:5:1128:21542:30063,J00121:27:H3GGKBBXX:5:2204:13849:11214,J00121:27:H3GGKBBXX:5:1110:30157:38381,J00121:27:H3GGKBBXX:5:1113:24515:26037,J00121:27:H3GGKBBXX:5:1125:28118:33264,J00121:27:H3GGKBBXX:5:2226:16802:5886,J00121:27:H3GGKBBXX:5:2115:4736:10862,J00121:27:H3GGKBBXX:5:1108:5193:19531,J00121:27:H3GGKBBXX:5:2124:14712:11196,J00121:27:H3GGKBBXX:5:1122:25276:21272,J00121:27:H3GGKBBXX:5:2208:8897:44799,J00121:27:H3GGKBBXX:5:1121:10094:40825,J00121:27:H3GGKBBXX:5:2206:26687:2615,J00121:27:H3GGKBBXX:5:1111:21856:10563,J00121:27:H3GGKBBXX:5:1116:17543:13218,J00121:27:H3GGKBBXX:5:2111:4381:27021,J00121:27:H3GGKBBXX:5:1118:24292:39787,J00121:27:H3GGKBBXX:5:2108:22090:24366,J00121:27:H3GGKBBXX:5:2107:25855:15944,J00121:27:H3GGKBBXX:5:1212:5396:34793,J00121:27:H3GGKBBXX:5:1224:9445:10546,J00121:27:H3GGKBBXX:5:1126:4675:44693,J00121:27:H3GGKBBXX:5:1105:22090:37589,J00121:27:H3GGKBBXX:5:1114:9881:29659,J00121:27:H3GGKBBXX:5:1207:9993:9315,J00121:27:H3GGKBBXX:5:1122:25662:21623,J00121:27:H3GGKBBXX:5:2124:5599:28885,J00121:27:H3GGKBBXX:5:1101:20232:5042,J00121:27:H3GGKBBXX:5:1209:7496:17614,J00121:27:H3GGKBBXX:5:1217:21460:35831,J00121:27:H3GGKBBXX:5:2219:10967:29852,J00121:27:H3GGKBBXX:5:2217:20973:41036,J00121:27:H3GGKBBXX:5:2103:27285:20533,J00121:27:H3GGKBBXX:5:1217:9739:47243,J00121:27:H3GGKBBXX:5:2126:30168:17474,J00121:27:H3GGKBBXX:5:1228:27194:18370,J00121:27:H3GGKBBXX:5:2104:24485:26617,J00121:27:H3GGKBBXX:5:1122:24292:38978,J00121:27:H3GGKBBXX:5:1228:20557:43515,J00121:27:H3GGKBBXX:5:1128:8024:41809,J00121:27:H3GGKBBXX:5:2203:26991:6660;sequence=TATTGTGAAAAGTAAAAAAATTGCAATTATTATTAATTAAATTGGGATATACCTA;start=87000;subtype=IES;support_ref=0;support_variant=56;type=IES;
scaffold51_179_with_IES	MILORD	internal_eliminated_sequence	87273	87391	.	.	.	ID=MILORD.179.87273.87391;Name=MILORD.179.87273.87391;bounded_by_ta=TRUE;common_boundary=Both;end=87391;ies_id=IESPGM.PTET51.1.179.81453;ies_left_dist=0;ies_min_dist=0;ies_right_dist=0;junction_seq=ttctagatattctagTActtcaaattatttta;read_names=J00121:27:H3GGKBBXX:5:1101:9080:27215,J00121:27:H3GGKBBXX:5:2117:7527:8559,J00121:27:H3GGKBBXX:5:2126:29548:46047,J00121:27:H3GGKBBXX:5:2227:5426:41493,J00121:27:H3GGKBBXX:5:2227:24627:35761,J00121:27:H3GGKBBXX:5:2116:32075:21869,J00121:27:H3GGKBBXX:5:1217:6147:20937,J00121:27:H3GGKBBXX:5:2110:2950:43568,J00121:27:H3GGKBBXX:5:2124:22282:11477,J00121:27:H3GGKBBXX:5:2215:22820:10088,J00121:27:H3GGKBBXX:5:1110:19278:44183,J00121:27:H3GGKBBXX:5:1209:20618:7679;sequence=TACAGGGAATAACAAAAACTGCTTTACTTTTAATTTTATATAAACCTTAAACTCAAATTTTAATAAAATCATTTAATAAACTGAGATGGAGTATATAATTGAAAACAAGTATCTTTCTT;start=87273;subtype=IES;support_ref=4;support_variant=12;type=IES;
scaffold51_179_with_IES	MILORD	internal_eliminated_sequence	87320	87391	.	.	.	ID=MILORD.179.87320.87391;Name=MILORD.179.87320.87391;bounded_by_ta=TRUE;common_boundary=RIGHT;end=87391;ies_id=IESPGM.PTET51.1.179.81453;ies_left_dist=-47;ies_min_dist=0;ies_right_dist=0;junction_seq=attttatataaacctTActtcaaattatttta;read_names=J00121:27:H3GGKBBXX:5:1211:26555:28340;sequence=TAAACTCAAATTTTAATAAAATCATTTAATAAACTGAGATGGAGTATATAATTGAAAACAAGTATCTTTCTT;start=87320;subtype=PARTIAL_INTERNAL;support_ref=0;support_variant=1;type=ALTERNATIVE;
scaffold51_179_with_IES	MILORD	internal_eliminated_sequence	87583	87611	.	.	.	ID=MILORD.179.87583.87611;Name=MILORD.179.87583.87611;bounded_by_ta=TRUE;common_boundary=Both;end=87611;ies_id=IESPGM.PTET51.1.179.81644;ies_left_dist=0;ies_min_dist=0;ies_right_dist=0;junction_seq=tttctttatatttgaTActcattttaacattt;read_names=J00121:27:H3GGKBBXX:5:1120:4158:30011,J00121:27:H3GGKBBXX:5:2108:17594:17069,J00121:27:H3GGKBBXX:5:2108:17604:17087,J00121:27:H3GGKBBXX:5:1116:5020:12093,J00121:27:H3GGKBBXX:5:1126:18741:20744,J00121:27:H3GGKBBXX:5:2223:28513:3319,J00121:27:H3GGKBBXX:5:2112:29173:46979,J00121:27:H3GGKBBXX:5:2202:31314:31910,J00121:27:H3GGKBBXX:5:1228:6918:10844,J00121:27:H3GGKBBXX:5:2226:23439:40666,J00121:27:H3GGKBBXX:5:1111:14133:40473,J00121:27:H3GGKBBXX:5:1221:25093:36605,J00121:27:H3GGKBBXX:5:1217:18548:27690,J00121:27:H3GGKBBXX:5:1104:5913:8224,J00121:27:H3GGKBBXX:5:2226:21389:25720,J00121:27:H3GGKBBXX:5:2228:25479:45818,J00121:27:H3GGKBBXX:5:1226:6208:21676,J00121:27:H3GGKBBXX:5:2221:15656:25597,J00121:27:H3GGKBBXX:5:1122:32045:15909,J00121:27:H3GGKBBXX:5:1206:6380:39805,J00121:27:H3GGKBBXX:5:1210:18791:32332,J00121:27:H3GGKBBXX:5:1201:11657:33017,J00121:27:H3GGKBBXX:5:1121:13819:26916,J00121:27:H3GGKBBXX:5:2228:15006:34143,J00121:27:H3GGKBBXX:5:2113:17229:32086,J00121:27:H3GGKBBXX:5:1227:26798:19830;sequence=TATAATAAACACTTTTTTTTTTCAAATTA;start=87583;subtype=IES;support_ref=0;support_variant=26;type=IES;
scaffold51_179_with_IES	MILORD	internal_eliminated_sequence	87936	87985	.	.	.	ID=MILORD.179.87936.87985;Name=MILORD.179.87936.87985;bounded_by_ta=TRUE;common_boundary=Both;end=87985;ies_id=IESPGM.PTET51.1.179.81968;ies_left_dist=0;ies_min_dist=0;ies_right_dist=0;junction_seq=tttaataaaacatgtTAtcttattctaaaaaa;read_names=J00121:27:H3GGKBBXX:5:1207:27702:45660,J00121:27:H3GGKBBXX:5:1202:14468:32789,J00121:27:H3GGKBBXX:5:1217:15453:5657,J00121:27:H3GGKBBXX:5:2210:21268:9367,J00121:27:H3GGKBBXX:5:1108:15950:39682,J00121:27:H3GGKBBXX:5:1110:20263:30872,J00121:27:H3GGKBBXX:5:2223:22435:6079,J00121:27:H3GGKBBXX:5:2111:19634:44939,J00121:27:H3GGKBBXX:5:2215:27641:15768,J00121:27:H3GGKBBXX:5:1221:12327:4567;sequence=TATACATGATATCATTTTAATTTTGAAACTCGAATATTGTAGATGAACTA;start=87936;subtype=IES;support_ref=4;support_variant=10;type=IES;
scaffold51_179_with_IES	MILORD	internal_eliminated_sequence	88227	88252	.	.	.	ID=MILORD.179.88227.88252;Name=MILORD.179.88227.88252;bounded_by_ta=TRUE;common_boundary=Both;end=88252;ies_id=IESPGM.PTET51.1.179.82209;ies_left_dist=0;ies_min_dist=0;ies_right_dist=0;junction_seq=acaatttttagaaagTAttattttcaatattt;read_names=J00121:27:H3GGKBBXX:5:1109:15240:37642,J00121:27:H3GGKBBXX:5:2219:12175:33809,J00121:27:H3GGKBBXX:5:2227:20172:4198,J00121:27:H3GGKBBXX:5:2208:27356:42425,J00121:27:H3GGKBBXX:5:2202:31923:18652,J00121:27:H3GGKBBXX:5:1211:4909:33563,J00121:27:H3GGKBBXX:5:1101:26413:2774,J00121:27:H3GGKBBXX:5:2122:17827:3371,J00121:27:H3GGKBBXX:5:1221:28767:41211,J00121:27:H3GGKBBXX:5:1107:6583:21694,J00121:27:H3GGKBBXX:5:2115:18954:39295,J00121:27:H3GGKBBXX:5:2107:32583:24226,J00121:27:H3GGKBBXX:5:1222:12388:42196,J00121:27:H3GGKBBXX:5:2203:16153:2088,J00121:27:H3GGKBBXX:5:1123:28199:17122,J00121:27:H3GGKBBXX:5:1122:19573:30802,J00121:27:H3GGKBBXX:5:1218:25093:34706,J00121:27:H3GGKBBXX:5:2212:10845:17825,J00121:27:H3GGKBBXX:5:2122:23774:26898;sequence=TAGAGTTAAAAAATATTAATCTCTTA;start=88227;subtype=IES;support_ref=2;support_variant=19;type=IES;
scaffold51_179_with_IES	MILORD	internal_eliminated_sequence	88332	88357	.	.	.	ID=MILORD.179.88332.88357;Name=MILORD.179.88332.88357;bounded_by_ta=TRUE;common_boundary=Both;end=88357;ies_id=IESPGM.PTET51.1.179.82288;ies_left_dist=0;ies_min_dist=0;ies_right_dist=0;junction_seq=caaataacttaaataTAattatttgcctcaac;read_names=J00121:27:H3GGKBBXX:5:1120:23297:18370,J00121:27:H3GGKBBXX:5:1216:5315:32719,J00121:27:H3GGKBBXX:5:1205:16204:30767,J00121:27:H3GGKBBXX:5:2228:17614:18968,J00121:27:H3GGKBBXX:5:2224:20090:22626,J00121:27:H3GGKBBXX:5:1206:30015:11302,J00121:27:H3GGKBBXX:5:2222:5355:28041,J00121:27:H3GGKBBXX:5:2206:27813:6642,J00121:27:H3GGKBBXX:5:1114:24068:13834,J00121:27:H3GGKBBXX:5:1107:19695:30134,J00121:27:H3GGKBBXX:5:1104:8450:1754,J00121:27:H3GGKBBXX:5:2206:14580:42056,J00121:27:H3GGKBBXX:5:1221:9973:28868,J00121:27:H3GGKBBXX:5:1113:24840:34090,J00121:27:H3GGKBBXX:5:1116:26017:33246,J00121:27:H3GGKBBXX:5:1101:3112:37308,J00121:27:H3GGKBBXX:5:1110:15595:6642,J00121:27:H3GGKBBXX:5:1211:14458:7275,J00121:27:H3GGKBBXX:5:2209:20080:22362,J00121:27:H3GGKBBXX:5:2128:16264:12937,J00121:27:H3GGKBBXX:5:1111:20628:46451,J00121:27:H3GGKBBXX:5:1221:21328:34125,J00121:27:H3GGKBBXX:5:2228:3539:45607,J00121:27:H3GGKBBXX:5:2221:22110:21096,J00121:27:H3GGKBBXX:5:1228:4178:17315,J00121:27:H3GGKBBXX:5:2115:29477:10792,J00121:27:H3GGKBBXX:5:1126:29630:30960,J00121:27:H3GGKBBXX:5:1120:27001:26617,J00121:27:H3GGKBBXX:5:1203:15706:28956,J00121:27:H3GGKBBXX:5:2223:9181:40508,J00121:27:H3GGKBBXX:5:1206:1803:12357,J00121:27:H3GGKBBXX:5:1221:2331:6871,J00121:27:H3GGKBBXX:5:1118:23602:11372,J00121:27:H3GGKBBXX:5:1222:24809:15363,J00121:27:H3GGKBBXX:5:2117:17685:5200;sequence=TATAGTCAAATCTAATTAACTAACTA;start=88332;subtype=IES;support_ref=0;support_variant=35;type=IES;
scaffold51_179_with_IES	MILORD	internal_eliminated_sequence	94327	94353	.	.	.	ID=MILORD.179.94327.94353;Name=MILORD.179.94327.94353;bounded_by_ta=TRUE;common_boundary=Both;end=94353;ies_id=IESPGM.PTET51.1.179.88164;ies_left_dist=0;ies_min_dist=0;ies_right_dist=0;junction_seq=ttttcaaaacttaatTAgttatcatattaaat;read_names=J00121:27:H3GGKBBXX:5:2108:18264:34934,J00121:27:H3GGKBBXX:5:1226:23926:13588,J00121:27:H3GGKBBXX:5:1205:7517:24226,J00121:27:H3GGKBBXX:5:2226:16275:2650,J00121:27:H3GGKBBXX:5:1225:14316:41352,J00121:27:H3GGKBBXX:5:1126:10764:40789,J00121:27:H3GGKBBXX:5:2120:10927:7591,J00121:27:H3GGKBBXX:5:1218:26443:15592,J00121:27:H3GGKBBXX:5:2224:6938:45027,J00121:27:H3GGKBBXX:5:1121:12723:48931,J00121:27:H3GGKBBXX:5:1201:10602:44060,J00121:27:H3GGKBBXX:5:1101:13098:47893,J00121:27:H3GGKBBXX:5:1121:4462:6202,J00121:27:H3GGKBBXX:5:1209:26200:13377,J00121:27:H3GGKBBXX:5:2118:14235:43040,J00121:27:H3GGKBBXX:5:2111:18152:38820,J00121:27:H3GGKBBXX:5:1223:32035:17579,J00121:27:H3GGKBBXX:5:2109:15402:43409,J00121:27:H3GGKBBXX:5:1210:24627:30802,J00121:27:H3GGKBBXX:5:2118:24474:20480,J00121:27:H3GGKBBXX:5:2109:22546:15205,J00121:27:H3GGKBBXX:5:2101:15311:49054,J00121:27:H3GGKBBXX:5:2202:21207:21641,J00121:27:H3GGKBBXX:5:1112:15737:4884,J00121:27:H3GGKBBXX:5:1225:14326:46117,J00121:27:H3GGKBBXX:5:2111:21460:20463,J00121:27:H3GGKBBXX:5:2126:13697:48263,J00121:27:H3GGKBBXX:5:1124:24637:18230,J00121:27:H3GGKBBXX:5:1117:12104:19724,J00121:27:H3GGKBBXX:5:1212:9161:42020,J00121:27:H3GGKBBXX:5:2219:20638:25544,J00121:27:H3GGKBBXX:5:2222:2676:37290,J00121:27:H3GGKBBXX:5:1209:28209:3530,J00121:27:H3GGKBBXX:5:1225:19938:12902,J00121:27:H3GGKBBXX:5:2228:15940:26828,J00121:27:H3GGKBBXX:5:2104:23023:4743,J00121:27:H3GGKBBXX:5:1225:20608:19689,J00121:27:H3GGKBBXX:5:2216:25621:14097,J00121:27:H3GGKBBXX:5:2222:1732:20252,J00121:27:H3GGKBBXX:5:2222:27864:16858,J00121:27:H3GGKBBXX:5:2215:9333:27619,J00121:27:H3GGKBBXX:5:2103:11880:26898,J00121:27:H3GGKBBXX:5:1217:8795:47120,J00121:27:H3GGKBBXX:5:1123:29264:41757,J00121:27:H3GGKBBXX:5:1128:17543:47753,J00121:27:H3GGKBBXX:5:2108:22029:40578;sequence=TATAGGAAGTTTTTATCATTTTTATTA;start=94327;subtype=IES;support_ref=0;support_variant=46;type=IES;
scaffold51_179_with_IES	MILORD	internal_eliminated_sequence	94389	103525	.	.	.	ID=MILORD.179.94389.103525;Name=MILORD.179.94389.103525;bounded_by_ta=TRUE;common_boundary=None;end=103525;ies_id=IESPGM.PTET51.1.179.88164;ies_left_dist=-62;ies_min_dist=62;ies_right_dist=-9172;junction_seq=ttaaaatattttattTAaataatagaatttgt;read_names=J00121:27:H3GGKBBXX:5:1217:25530:32121;sequence=TATTTATAACATATTCATTTGATTGCTCCTTTCTCAATAAATAATTTTTCAAGGTTTTCATTTTCATTATTTTGAATTATTGATTAATTAATTCTACAATAAAATGCTTCTATAAGCGAACTTTTTGTAAATTTATAATAACAAATTGGTAGTTTATAGTTTTTTAATGTTTGCTTATCAATCTAATATAATAGTATTGATCCATCATCCATTCCAATTATGAATTGCTTTTTAGAAGGAGTAAATTATAAATCCATTATTCTAGAACTGAAATTGTTCAAAGTGTACTTTAATTCATTTTTTTCTGTATCAAAAATCTTTAAATCCTCTCTGTATTTGAAAGTACAAAAATATTTTGGTTTCTCATTTTATTAATTTAGAGTAGAAAAATCAAAACCCTATTTGTCTTCAATAACCCCAATTTCTGTAAAATCAGAAATGGTTTAATGAATTAATTCTCCAGATTTACTAAAAATCCTAATTGTTTATGAATCTAAAAATTAAAATGATAGTGCTTCAACTGGTTTTGTTAGATTAATTTTAACTTTTATAGAGTTCTTATCAACAATATCCCACAACCTTATTGTGTGATTTCTTCCTAAAGATAATAGCATGTTCCCATTTTATGAAAAAGCTAAAATCTAAGATTAATATTTTTATTTAAATGAGTTTCCTTCTAATTTTGCAATCAATTAACTTTTTTTTGATGATATATCATACAAATTAAAATAGGTATCAAATTAGATTGCAATCAAATTATTGGCTTCATTAAATCCAGCTGAATAATTATTTAATATAGATGGATCATCAAATGTTTCTTCTAATATTCTAACCTCTCCTAATTGAAAAACGATCATTGCACTCAAAAATCCATACATTCCATAATATTTTTAAGATAGAACTCCATATTCTTCATCTTTTACAGGGAAAATTTATAGACTCTTTGTATCATAAAAAGATAAATTATCAATTGTATAATCAAGTTTTAGATTAAACAACTCTTAAACTTTTATCAAAACAAATCTATCATTCACGTCCCATATATAAATCTTATTATCAATATAACATGAGAATAATAATTTGCCATTACCAGAAAAAACCAATGACATCACTTCTTTATTACTTACTTATGGTTCCTATAATATAGATTCTTTTTATTTTTTATCTATCGACCATATGATTATAGAATCTTGATCTTAAATTGCCAATTTTAAAGTATTTTCACAAATAGCTACATATTTTACTTTATTAACTTATATCCCTTGCATTTATTCATTCTTCAATTCAGATTAATTTATTTAAATTACTTCTAATGGATTTGTTTTTACAGTTCAATTTACTTTTTTTTAAGAAAAATGTCTATCCTATGAACTACTGTATGAGTATATTTTTTGATAGAATAAATGATCTTGATGGAAAGCTCAGGTTTTCTTAAAATATTAATTTTTTATTTTATTTACAAACCTAATCTAGATTTATAATCAATAACTTAGGATTTTTGTACTTACAGAAAAGTTGAGTTTACTCAATTTTCAATGCCAGATCACTTTCAGATAAACATGAAACTACATAGAAATGTTCGATAATGTATTTTGTATTTAATTTCCAAATATGGATTCCTAGTTAATCATCAAGTGCAGTAAAATATTGACAGTTAGGTGAAAAGCAAACTTAAGTTGGAAGTCTTCGACCTTTTAAAAGAGTATCGATTTTTTTCAGTTCTATTAAGTCCCATCTGATGATTTCAAAATTTGAAATGGATATCAATTAAAAACCATCTGGGGATATGCATAATGATTTAACTGAATCGGAATGACCATCCATTTCAAATTATTACTTTAAAGCTTTCAAATTCCATAACTTTATTACTTTTTCACTTACTTAAGCTATTATAGTAAATTTCGTTATTTAATATAAATAATGAAATGTTCATATTAATAAATTAAATTATTAGAATTAAGTGTATTCCTCTTTTTGAGACTTGAATAATTTCTATAGTTGGAGTATAACTTTTGAACATAGATAGCAATTTACAAGTTTTGGCATCCCATAATTTAATTACTAAGTCAGAATAACTTGATATAAAATAAAGTCCATCCTAAGAAAATATAACCTGTTTCAATTTTTGAATTGTGGCATCTTCAATCACTTCAAAGAATTAAATTATTTTGTTCGTTTCTAAATCAATAAGAGCTGATTTTTATTTTTATTTGTCATCTTTATAGCAATAATAAGATTCGATTGCAATTAATTAAGTCTCTTGGGGATTGAGTGTGAAAAAATTAAAATTCTTTAATTTTAAATCAATTTATTTTAGAATCACAGCAGAATTAATCTCAAATTCAGTATATATTGACTCTTATGAAACTATTATGAACAAATTACTATTATTTTAAGAAAAGTTCTGATAATAACAATTTTTTAATTCATCTCCTTTTAATGTTTTTTCGATTCTAATAGCATCTTATAGTGATTGAAAACAAATATGATTTTCATAACCAATACCTATAAATAATTAATCCTAATCGAATATTAAATCTGTTGATGTATTACCCTTATCAATTTAGATCAATTAAATTTAGTCTAATATTGATAAATTTAGCAATATACATTATATTTCGCTATAAATACAAATTTATTATCTTTTTTCTAAAAATACCATTTTTTGTGGATTATTGGGCAATTAGATATTCACCAACTTTTCTATTGATTAAGAATCTTTTATATCATATAATACCAACGAATTGTTATCTAATCCAATCACTATTTAATTTTAACTTATAAAACAAATAGAGAGACAACAACAATTTTATTCCAATTTATGTATTATGTTATTAGTTTTTAGATGCTTGATAAATGCTCCAGAAATTGTGGCTACAGCCAAAAGAGAGGAATCATTAGAAAATTAGAAGTCCATGCAGTTAGTGGTAATGTATAAATTATTTGGACTGATTTATTTTTCAATATTTATAATCTCGAAACCATCTGAATTTCCCATCGCTATAAATTTTTAATTTTATGCTACTGATAAGCAATAAGAAGAAGTACTCGAAAATTAAAATTAATGTTACATATAGATGTTCTCTTCATCTTGAATGTTTAATTGAAAAGCAACATAATTAGATAAAATAATACTTTAGGTATTTAAATATAGGATTTTTTGAATATTCTGCAAATTGCTTAATCTAATTTTTTTTTCAATTTGAATCGATTTTTCAAATATTTTCCATATCCTTAGAATTTCTATCTCACTTAATGATGCCATAATACTGCCATCTTAACTAAAACCTATATCTAACAATATTTCTTCAATTTCTAAACTTTAAATCAAACTACATTCAATTGAATTCAATAACTTGATTTCTTTGGATTATTTAAATTACAAAGACACAGCAAATTATGAATTTGGCCAAAAACAAATTTTATTGGACTCTATTGGCAATTACATTTATATTTCAACTTATTTTTAATCCAAATTTATGATATTCCAAAAAATAATTGTTTTATCTAAACTGCACGATACCATTTTTGTTCCATCAATTGAGAATCCAAAATCTAAAACCTAATTTGTATGAGCTTCTAGTCTTATAATTAGTCTCTGTTTTTATAAATCCCATAGACAAATAGTACTATCTTTGCTAGCTGAACCTAAAACTAAATTATCATTTCTGAATTTTAAGCATAAAATATCCTCAGTTTATTCGACAAACTTTGAGAGCATCCTTATTTGATGAAGGTTATTTAAGCCCCATATTTGGATTTAGAGGACTTCCTTTTCACTGTTTTTCTAATTGCAGCAAGCTAATATTTCAGAATTTGGAGATATCTCAATTAAATAAATTTTTAATTAAGTATCTATTCTAAAAAAGTCTTATTGATCAAGTATCTATTATACATCATATAACTTCAGTGAATTCTTTTTAGACATTGAAGCAATCATTTTACTGTCAAACGAAAATGATATTTAATTTGTAGTAACTTATTAATCTAAAGAAAATAACAAATAAACCTGATATAGGTTCTCAATATTCAAGAAATCTAATCTCTTGTTTCCTCCAATTACTAAGACTTTAGAATCTTTTGAAAATACGATTGCGTTGATAGGTTATTACTATTATTGAAACTCTATTATTTCTTAGATATCTTTTATATTGTTAGCATTCCAAATTTTAATTTTAGTGCCTCCTGTAGCTAAAAGTTAAGAATCAGAAGAAATTGCAATACACTTTATTGAATCTTTATTCTTTCCTTTTGATAGATATTTTTATTATTATAATTTTAGCAGATTTTGCATTTGCCAAAAATATATTTCTTCTGAACTTGATTTTGTTGCTAAATATTTACCATCTTAAGATAAATAAAGATTATGGTAACGATAATTTTATAATAATTACTATCCCATTTAACTCAAATCGTTTGAATTAAAGCAGTATATGCTATTTTAAGTAAGACATACTAAAAAATTGTTACTTTTAAGGAAAGTTTACAATTTTTCATTTTATGGTAAGCATACACTCTTAGGTTCCCCATCGCCTTATAACTTCCAGAGAGTTATAACTCCGTCTTCACTGCTTGATATTAAATTATTACCATCATCACTGAAAGCAATTTAATTGATTTTTGATTTATGCCCAAATAATGAAGGTTTCTCTTTGCAAATTATATTTTTCCAAGTTGAATTCTCTATAGTTGCACAATTAAAATTACATGAATCGATCTCAACATTATTAAATTATGTATGGTTCAAATTACACTTATAAAAACTGATTCCATTTAATTTTGTATCTGCTAGGCATATGTTACTTAAATCAAAATTTTCAAAATAAGCCCTTAGATAGCTTAAAAGATAAAGTGAATTAGAAGCAGATCTAATAAATTTACGATCGGAATCTAACTTTGATAATGAGACTATTTATATTAGTTTATTTTTAATTTCTTCTATCTTTAATACTTTTGGTTTTAATAAATCTAAAGTGCCTGAATAATGTTCTTATGATAGATTAAATTAATCCTTATTAAAGCTGCTTTTATATAATGCCATTTCATCAACTATTAGTTTCTCCTTAATAAAGATTCTCGTAATCAAATTCAGAAGATAGTAAGCCACAAAATATTCCTAAATGGATTTATGATTGAATGCATAAATACCACTTTTAGAATTAATCAACATACTCTTTCTTAAAATAGCTTTGTATTCAAAATCATCTTAATTTTCACTAAAATATGCATCTTCCCAAGAGGCTTCAACTCTCCTCTCTTCTTCTGCTTATTATATATGTAATTTTCCTTTTTATTTATAATTTACTTGTGTAATTTATCTTTAGGACATATCTAAAGCCAAATAAATAGAAAAGTCTAATAAGTCTGATAAAAAACTTTCGTGTGAAAGACTTTTCCCTAAATCTTTCAATTTTTATAATTACTAATTGTGATAGAAATCTACAAATATTTCATAAAAATCAAAAGCAGTAAATTAATTTAAATTAAAAGCCGAAACAATAAAGTTGGCATCTTGCCTCACTTTAAAGTGTTTGTTCGAAATTAACGTAGTATCATTAATGTATTCTATAGAATTAGCTAAAGAAAATGATTCAAAAAAGTTTTAATTATCTAAATCTTCTATAATTTAAGTAAATTATTCTAATATTACAAGTTCTAATTTTTGCTCATTAGGATTGATTTTCATATAATTTTACTCCTCAGTGTTCTAAACTTAATTAATTTTCCTTTTACAATATTTTTCAATCATATCTTTCGATTTCTAAGCTTCTGTTTTCAAAATCATAAAGTTTTTTTACAATTCAACTCTTATTATATTTGATTGTGAGTAATATTATAACATTTTTGGTAATATGTAAACAATTATTTCCATCATAAAAGGAGTGCCCATTAAATGAAATATATTAATATTATAAATCACTTTTAAAAATCTTTGTTCTCCCCATAACTAAAGCAGTTCCTTTTTTAAAGAAACCATTTAATTTGATGATAAAAAATTAAAAAATTCAACTTATTATATTTTCTATAAGAACCTTTCAACGTCCTAAGTCTAAAATAAGACTTCAGAATTTTGTTGTTGTTAAATAATAGAATATATTGTGCTTTCTAATTGGCTCCAAACCAATCTAAATTCATCTAAAGAAAAGTTCTAGCCTTTTAATTACTTAAGAAATTCATAAAACTTCTTAATCGTCCTTTTAATGCTTATTTAAACGTATATTTTAATATATTAAAAACTTTATTCTTGACTAAATGGTAATATTTCAACCTCTTTTAGAGTTTCAATACTCTAACCATAAAACCATGTTTAATATCCGATTGAATTTAATATTTCTTCTCTCGTAGTAATAATAATTTTAACAGATTACCCTGATGTTTATATATTGAGATCCTAAATCAGTCTATTTGTTTGGTAAAGGTTTGTTCCAATACATTTAAATTTCATCTCATCATAGCTATCCAATATAATTACTACTTTTAGATTTCCATTTATTATTGCATCCTTAAATTCTCTTACTTGAATTTTATCAAAGTTATAATTTTCAGATTCGAGGGCTTGCTCAATTAAATTGTGATTAGGATCTTTTAAAGAAGGGAGTGACACATAAATTGGAATCCAATTAGGCCAAATCATATCGCAACTCCATATTAATTCTTCTATATTACGGGATGCTCTACTTTTCCCTGAACCTGCTTTGCCTTTAATTAACATAATATCCTTATTCTTTTCATAATCACTCCATAAGAATTCGTTTACTTCTCCATCAAAATTATCATATCGATTTGCTATTAAAAATGTGATGAATTCACCATTACTATTAGTCTTCTTATTTCCAGTTATAGGATCATAATCCTGAGTTGTAATCTATATATGAACTTAATCTAACTGTTACTCGTGCATTGATATTTAAACCTTTTGTTTTCGTATATTTAACAACTCTTAAAAATTCTTCCCTCTTAATCTTCTTACATCATCTTAAACCCGTTTTACGCTTTCTAAAACCTAATCGATAGAAGATTTAATATTTTTCAAGTCTTTACTAATTTCTCTTAAAAATATTAAACTAATGTCTAATCTTTATGACATATCTGTAATATTATCCAAATATATTTCATAATTATCATAGGCTTGTTAGAGTTTTATTTTCATTTCATCTTAATTTTCACTAAGTAATACCTAGGTTTCTAGTTATTATATCTATTTTAATCTTGATTGCATTTCCTTTTTCAATTTATTTGAGAAATTCTGTAAATCTTTAGAGAACAATTTTTTCTACATTATTATCATTTCTTCATTTTTCAGAAGATTTCTAACACTTGGATGTTTTTCAATTATCCAAATTTGTTTTAATAAATTGTCACAAAATCCTGATATAGTTTATTCTTAAACTATTGATTACATCTTAATTAAATTGAATACTAGTAATTCCCTAACTTTATATGAAGAATTTTGAAACATATTGTTGATTCAGAAAGTAGTTATTTATTTATCTCTAGACTATACATTTTTAAATTATGTAATTGGAAACTCATAATAATTCACATAAATTCTCTATATCAGACAATCCTTCTTTGTAATTCATCTTCATTGCATTTGTAAATTGCATAATCATATTTTATATTTTATCAACCTTTGCATCTTTATTTTAGACTTCCTAATTTTCTAAAAAGAGAGTATTAAAGTTAATTATTTATGTAATTACAGGAACTTATTCTAAATTAGGTTGACTTTGTAGCTTTATCATAAAATCCTCATCTAAAATAAGTTGTTCATTTTTATTAATTTTTTAACAACATTCTAAAGTTTATTTCACTAAATCAAGGAATGCTTGATTTAAACTTTCTTTAAAGGCATTCTTTAAATTACTGAGTAATTATAAATTTAATTATTAATTTTAACAACTTGCATCAAGAAGATGTTATTAAAATATTCGCTTTAACATTTTGGATTTATTAATTAAACTGTCTATCATTTAAAATACTCTATCAAAATCAAATAAATCTTTCATTTACAACTTCAATATTTCGGCTTGGTGTAATTCTACTTGATCTTTGGTTGATTATTTAATATCTTGTTTTTTATCAATTTGATTTATTAACTAAAGCTGATTATCTAATAATGTAATAATTTCTTAATATATAACATTTCTATCTTAAACTAAACCAATTAATTCTAATTTCATTTGAATTTTCGATAATAATAATGTATAATGAACTTTGATTTGTTCTTACCAATCCTTTTTTTATATTTCAATTTTTTCTTTAATAATTTGATTTGATATTTTATTGAAATCTATTAATATATCATTTGTAAATTCTACATTTTGATATTTTTTGAATACTATTTACAACTTTTCCTTCTTATCGATTATTTACGATTTGATGTATTCGTTTATATCGGTGTTTTATTTTATATTTATATACAAAAATTTAATTTATTTATTAGAAATAAATTCAAAATTGAATTTCCTATATCTTTTTCGTTTTAAAATTACCTTTCAACTTCAAAATTTGTATTTGCAAACACCCCTTTTAATGAAGTTTCTAAAGATATAATTTTTCTTTGATGTAATTTAAGAATCATTATTAATCCTTTGTAAATGTTTAAATTAGAATAAATCATCATCAAAATTTTTCTTATATCACTCTCTTATTCAATTTATAACGTATCGTTTAACATAGCTTAAAAATGCACCTGAATTTCATTAACCATAAATAATATCAAATTTGGATTAAGTAGTTTAGTTATCTATTTTGCTATATTTTTTTAAGAAATATGTTCCTTCATAAAACCTTTTAATTATTTCTACCCTAAAATTGATAAAACATTTCTCTTTATGGTCGACACTTATACAACAAAATTATCTAAATAATTGTTGATATTATTAATAATAATGATATTTTAATTTATTTAAGGTTCAAAATATTATTCCAATTAAAGATCATTGATAATTAATTCATCATGGGAAATAGTTGTAAATTAACAAATTTATATCCAAAACCTAGATACTAGTTATAAATTATTTAAAAATTCTATCATATGTTTGTTTTCAACTTCTTAAATAGCTGCTAATATTTATAGCTTTTATACATTTTGTTTCTCGTCCAAATTTTCAACATTATTTAAAACTATTTTT;start=94389;subtype=MAC;support_ref=29;support_variant=1;type=CRYPTIC;
scaffold51_179_with_IES	MILORD	internal_eliminated_sequence	95309	95361	.	.	.	ID=MILORD.179.95309.95361;Name=MILORD.179.95309.95361;bounded_by_ta=TRUE;common_boundary=None;end=95361;ies_id=IESPGM.PTET51.1.179.89524;ies_left_dist=405;ies_min_dist=404;ies_right_dist=404;junction_seq=atattcttcatctttTAtaatcaagttttaga;read_names=J00121:27:H3GGKBBXX:5:1117:3894:39893,J00121:27:H3GGKBBXX:5:1113:5335:31382;sequence=TACAGGGAAAATTTATAGACTCTTTGTATCATAAAAAGATAAATTATCAATTG;start=95309;subtype=MAC;support_ref=100;support_variant=2;type=CRYPTIC;
scaffold51_179_with_IES	MILORD	internal_eliminated_sequence	95714	95765	.	.	.	ID=MILORD.179.95714.95765;Name=MILORD.179.95714.95765;bounded_by_ta=TRUE;common_boundary=Both;end=95765;ies_id=IESPGM.PTET51.1.179.89524;ies_left_dist=0;ies_min_dist=0;ies_right_dist=0;junction_seq=taatggatttgttttTAtgagtatattttttg;read_names=J00121:27:H3GGKBBXX:5:1222:23602:41546,J00121:27:H3GGKBBXX:5:1212:29000:47348,J00121:27:H3GGKBBXX:5:2202:1905:32719,J00121:27:H3GGKBBXX:5:2228:4990:42354,J00121:27:H3GGKBBXX:5:1113:17056:2141,J00121:27:H3GGKBBXX:5:2125:20831:43603,J00121:27:H3GGKBBXX:5:1104:14854:6167,J00121:27:H3GGKBBXX:5:1103:22495:30556,J00121:27:H3GGKBBXX:5:1220:11627:30081,J00121:27:H3GGKBBXX:5:2225:14478:15785,J00121:27:H3GGKBBXX:5:2123:29285:16577,J00121:27:H3GGKBBXX:5:1216:24160:24296,J00121:27:H3GGKBBXX:5:1214:25378:14555,J00121:27:H3GGKBBXX:5:1116:4675:26336,J00121:27:H3GGKBBXX:5:1205:3985:10299,J00121:27:H3GGKBBXX:5:2227:11140:11196,J00121:27:H3GGKBBXX:5:2218:23206:29852,J00121:27:H3GGKBBXX:5:2122:18548:9086,J00121:27:H3GGKBBXX:5:2214:18832:26107,J00121:27:H3GGKBBXX:5:1228:11728:20023,J00121:27:H3GGKBBXX:5:1118:3214:6361,J00121:27:H3GGKBBXX:5:2103:29609:10915,J00121:27:H3GGKBBXX:5:2207:3112:21096,J00121:27:H3GGKBBXX:5:2111:16955:45748,J00121:27:H3GGKBBXX:5:1225:6441:10827,J00121:27:H3GGKBBXX:5:1220:21471:24067,J00121:27:H3GGKBBXX:5:1115:15595:14062,J00121:27:H3GGKBBXX:5:1126:13149:28639,J00121:27:H3GGKBBXX:5:1214:28229:40842,J00121:27:H3GGKBBXX:5:1118:24170:28006,J00121:27:H3GGKBBXX:5:1127:31639:29518,J00121:27:H3GGKBBXX:5:2201:11180:41124,J00121:27:H3GGKBBXX:5:1208:27986:35884,J00121:27:H3GGKBBXX:5:1228:3528:20515,J00121:27:H3GGKBBXX:5:2109:17208:14643,J00121:27:H3GGKBBXX:5:2116:9983:46223,J00121:27:H3GGKBBXX:5:2109:26230:44025,J00121:27:H3GGKBBXX:5:1218:25986:41423,J00121:27:H3GGKBBXX:5:1122:27620:18230,J00121:27:H3GGKBBXX:5:1124:6086:13552,J00121:27:H3GGKBBXX:5:1227:29548:22520;sequence=TACAGTTCAATTTACTTTTTTTTAAGAAAAATGTCTATCCTATGAACTACTG;start=95714;subtype=IES;support_ref=0;support_variant=41;type=IES;
scaffold51_179_with_IES	MILORD	internal_eliminated_sequence	96279	96351	.	.	.	ID=MILORD.179.96279.96351;Name=MILORD.179.96279.96351;bounded_by_ta=TRUE;common_boundary=Both;end=96351;ies_id=IESPGM.PTET51.1.179.90037;ies_left_dist=0;ies_min_dist=0;ies_right_dist=0;junction_seq=acttacttaagctatTAttcctctttttgaga;read_names=J00121:27:H3GGKBBXX:5:2113:7537:14730,J00121:27:H3GGKBBXX:5:1209:23977:4497,J00121:27:H3GGKBBXX:5:2105:24708:8611,J00121:27:H3GGKBBXX:5:1219:23267:34424,J00121:27:H3GGKBBXX:5:2122:19258:40526,J00121:27:H3GGKBBXX:5:1223:18040:20269,J00121:27:H3GGKBBXX:5:2106:27428:47084,J00121:27:H3GGKBBXX:5:2102:26372:47928,J00121:27:H3GGKBBXX:5:2104:20862:17315,J00121:27:H3GGKBBXX:5:1118:28737:16577,J00121:27:H3GGKBBXX:5:1220:23125:3899,J00121:27:H3GGKBBXX:5:2106:19248:20076,J00121:27:H3GGKBBXX:5:2115:6624:35514,J00121:27:H3GGKBBXX:5:2209:23419:14115,J00121:27:H3GGKBBXX:5:1122:17218:16348,J00121:27:H3GGKBBXX:5:1228:26118:47911,J00121:27:H3GGKBBXX:5:1124:15585:17175,J00121:27:H3GGKBBXX:5:1107:13859:7222,J00121:27:H3GGKBBXX:5:2115:19441:5675,J00121:27:H3GGKBBXX:5:1111:19289:21905,J00121:27:H3GGKBBXX:5:1101:5436:25017,J00121:27:H3GGKBBXX:5:1220:25469:23470,J00121:27:H3GGKBBXX:5:2208:7760:20674,J00121:27:H3GGKBBXX:5:1101:1245:6783,J00121:27:H3GGKBBXX:5:1227:25337:36956,J00121:27:H3GGKBBXX:5:2218:24911:42126,J00121:27:H3GGKBBXX:5:2210:8836:3301;sequence=TATAGTAAATTTCGTTATTTAATATAAATAATGAAATGTTCATATTAATAAATTAAATTATTAGAATTAAGTG;start=96279;subtype=IES;support_ref=2;support_variant=27;type=IES;
scaffold51_179_with_IES	MILORD	internal_eliminated_sequence	101847	101943	.	.	.	ID=MILORD.179.101847.101943;Name=MILORD.179.101847.101943;bounded_by_ta=TRUE;common_boundary=Both;end=101943;ies_id=IESPGM.PTET51.1.179.95532;ies_left_dist=0;ies_min_dist=0;ies_right_dist=0;junction_seq=aagaattttgaaacaTAtcagacaatccttct;read_names=J00121:27:H3GGKBBXX:5:1102:4665:29202,J00121:27:H3GGKBBXX:5:1228:15645:24771,J00121:27:H3GGKBBXX:5:1225:2179:12128,J00121:27:H3GGKBBXX:5:1201:26210:24542,J00121:27:H3GGKBBXX:5:2228:12560:6730,J00121:27:H3GGKBBXX:5:1220:20375:47489,J00121:27:H3GGKBBXX:5:1116:9993:14977,J00121:27:H3GGKBBXX:5:1113:4097:8312,J00121:27:H3GGKBBXX:5:2226:5812:34530,J00121:27:H3GGKBBXX:5:1207:17056:30767,J00121:27:H3GGKBBXX:5:2202:5974:42091,J00121:27:H3GGKBBXX:5:1104:28645:33334,J00121:27:H3GGKBBXX:5:2119:9496:42179,J00121:27:H3GGKBBXX:5:1111:23196:20164,J00121:27:H3GGKBBXX:5:1217:12611:32314,J00121:27:H3GGKBBXX:5:1205:11820:2246,J00121:27:H3GGKBBXX:5:2108:28341:17685,J00121:27:H3GGKBBXX:5:2103:22353:7169,J00121:27:H3GGKBBXX:5:2216:9293:23118,J00121:27:H3GGKBBXX:5:1114:11556:6501,J00121:27:H3GGKBBXX:5:1117:6116:33967,J00121:27:H3GGKBBXX:5:1205:12023:2141,J00121:27:H3GGKBBXX:5:2223:11393:30345,J00121:27:H3GGKBBXX:5:1107:17553:10739,J00121:27:H3GGKBBXX:5:1110:25570:48614,J00121:27:H3GGKBBXX:5:2115:10592:40420,J00121:27:H3GGKBBXX:5:2122:1661:32543,J00121:27:H3GGKBBXX:5:2203:8460:9578,J00121:27:H3GGKBBXX:5:2106:17503:44693,J00121:27:H3GGKBBXX:5:1227:27884:2123,J00121:27:H3GGKBBXX:5:2118:18111:47612,J00121:27:H3GGKBBXX:5:1124:8207:12796,J00121:27:H3GGKBBXX:5:2201:7801:3758,J00121:27:H3GGKBBXX:5:1217:7182:46434,J00121:27:H3GGKBBXX:5:2227:22100:8348,J00121:27:H3GGKBBXX:5:1112:14702:20744,J00121:27:H3GGKBBXX:5:1201:19766:25474,J00121:27:H3GGKBBXX:5:2115:24951:31857,J00121:27:H3GGKBBXX:5:2202:27235:10774;sequence=TATTGTTGATTCAGAAAGTAGTTATTTATTTATCTCTAGACTATACATTTTTAAATTATGTAATTGGAAACTCATAATAATTCACATAAATTCTCTA;start=101847;subtype=IES;support_ref=0;support_variant=39;type=IES;
scaffold51_179_with_IES	MILORD	internal_eliminated_sequence	102784	102860	.	.	.	ID=MILORD.179.102784.102860;Name=MILORD.179.102784.102860;bounded_by_ta=TRUE;common_boundary=None;end=102860;ies_id=IESPGM.PTET51.1.179.96370;ies_left_dist=-2;ies_min_dist=2;ies_right_dist=-2;junction_seq=tgatgtattcgtttaTAtctttttcgttttaa;read_names=J00121:27:H3GGKBBXX:5:2128:3457:34248,J00121:27:H3GGKBBXX:5:2126:10054:34284,J00121:27:H3GGKBBXX:5:1120:19380:47278,J00121:27:H3GGKBBXX:5:2110:4097:34547,J00121:27:H3GGKBBXX:5:1126:24373:26353,J00121:27:H3GGKBBXX:5:2214:2930:12972,J00121:27:H3GGKBBXX:5:1205:25154:24859,J00121:27:H3GGKBBXX:5:2114:10998:1947,J00121:27:H3GGKBBXX:5:1220:10328:18863,J00121:27:H3GGKBBXX:5:1108:24353:23927,J00121:27:H3GGKBBXX:5:1117:20202:42267,J00121:27:H3GGKBBXX:5:1208:2158:33475,J00121:27:H3GGKBBXX:5:1228:24383:21061,J00121:27:H3GGKBBXX:5:2205:18477:29430,J00121:27:H3GGKBBXX:5:1113:21704:28270,J00121:27:H3GGKBBXX:5:2205:24180:47753,J00121:27:H3GGKBBXX:5:1108:10247:19742,J00121:27:H3GGKBBXX:5:1226:14844:12304,J00121:27:H3GGKBBXX:5:1206:22526:24700,J00121:27:H3GGKBBXX:5:2106:14631:40385,J00121:27:H3GGKBBXX:5:1102:27519:9754,J00121:27:H3GGKBBXX:5:2221:7679:20287,J00121:27:H3GGKBBXX:5:2228:19542:25826,J00121:27:H3GGKBBXX:5:1121:4736:45256,J00121:27:H3GGKBBXX:5:1118:3802:47120,J00121:27:H3GGKBBXX:5:1118:18802:29079,J00121:27:H3GGKBBXX:5:2228:15980:31787,J00121:27:H3GGKBBXX:5:2204:22404:40526,J00121:27:H3GGKBBXX:5:2215:16610:26371,J00121:27:H3GGKBBXX:5:2121:8846:37255,J00121:27:H3GGKBBXX:5:1220:9069:41299,J00121:27:H3GGKBBXX:5:2228:11424:5816,J00121:27:H3GGKBBXX:5:1111:18710:8664,J00121:27:H3GGKBBXX:5:2216:19268:36147,J00121:27:H3GGKBBXX:5:2214:17574:25017,J00121:27:H3GGKBBXX:5:1207:17015:17931,J00121:27:H3GGKBBXX:5:1216:2706:39559,J00121:27:H3GGKBBXX:5:2210:22668:41264,J00121:27:H3GGKBBXX:5:1115:6837:21289,J00121:27:H3GGKBBXX:5:2202:26372:46487,J00121:27:H3GGKBBXX:5:1207:13382:28270,J00121:27:H3GGKBBXX:5:1212:4655:29466,J00121:27:H3GGKBBXX:5:1210:3549:15627,J00121:27:H3GGKBBXX:5:2213:14610:41862,J00121:27:H3GGKBBXX:5:2209:15453:49230,J00121:27:H3GGKBBXX:5:2120:5030:10071,J00121:27:H3GGKBBXX:5:2120:14438:1261,J00121:27:H3GGKBBXX:5:1127:10957:8734,J00121:27:H3GGKBBXX:5:1118:20517:15170,J00121:27:H3GGKBBXX:5:2214:19086:42337,J00121:27:H3GGKBBXX:5:2218:10713:4444,J00121:27:H3GGKBBXX:5:2119:17107:47208,J00121:27:H3GGKBBXX:5:1202:14763:27461,J00121:27:H3GGKBBXX:5:1202:17421:17051,J00121:27:H3GGKBBXX:5:2208:16975:28340,J00121:27:H3GGKBBXX:5:2118:26890:1806,J00121:27:H3GGKBBXX:5:2226:23865:40455,J00121:27:H3GGKBBXX:5:2223:24424:12937,J00121:27:H3GGKBBXX:5:2107:23368:20955,J00121:27:H3GGKBBXX:5:1221:9942:28885,J00121:27:H3GGKBBXX:5:1114:22435:14660,J00121:27:H3GGKBBXX:5:1207:26636:26652,J00121:27:H3GGKBBXX:5:2103:24870:30872,J00121:27:H3GGKBBXX:5:1109:27854:26406,J00121:27:H3GGKBBXX:5:1115:14458:24859,J00121:27:H3GGKBBXX:5:1102:21389:9051,J00121:27:H3GGKBBXX:5:1110:18700:46873,J00121:27:H3GGKBBXX:5:2102:4838:11565,J00121:27:H3GGKBBXX:5:2226:24637:43867,J00121:27:H3GGKBBXX:5:1117:16133:28815;sequence=TATCGGTGTTTTATTTTATATTTATATACAAAAATTTAATTTATTTATTAGAAATAAATTCAAAATTGAATTTCCTA;start=102784;subtype=OVERLAPPING;support_ref=2;support_variant=70;type=ALTERNATIVE;
scaffold51_179_with_IES	MILORD	internal_eliminated_sequence	102806	102860	.	.	.	ID=MILORD.179.102806.102860;Name=MILORD.179.102806.102860;bounded_by_ta=TRUE;common_boundary=None;end=102860;ies_id=IESPGM.PTET51.1.179.96370;ies_left_dist=-24;ies_min_dist=2;ies_right_dist=-2;junction_seq=gttttattttatattTAtctttttcgttttaa;read_names=J00121:27:H3GGKBBXX:5:1126:9435:45871;sequence=TATATACAAAAATTTAATTTATTTATTAGAAATAAATTCAAAATTGAATTTCCTA;start=102806;subtype=OVERLAPPING;support_ref=0;support_variant=1;type=ALTERNATIVE;
scaffold51_179_with_IES	MILORD	internal_eliminated_sequence	103913	103939	.	.	.	ID=MILORD.179.103913.103939;Name=MILORD.179.103913.103939;bounded_by_ta=TRUE;common_boundary=Both;end=103939;ies_id=IESPGM.PTET51.1.179.97424;ies_left_dist=0;ies_min_dist=0;ies_right_dist=0;junction_seq=taattatgaatcaaaTActcttaaaataattt;read_names=J00121:27:H3GGKBBXX:5:2124:25824:4813,J00121:27:H3GGKBBXX:5:2124:16792:43005,J00121:27:H3GGKBBXX:5:1108:9191:39084,J00121:27:H3GGKBBXX:5:2114:8877:28727,J00121:27:H3GGKBBXX:5:1203:10774:15240,J00121:27:H3GGKBBXX:5:2112:23663:45273,J00121:27:H3GGKBBXX:5:1101:5061:8013,J00121:27:H3GGKBBXX:5:1117:7801:40614,J00121:27:H3GGKBBXX:5:2203:27884:23786,J00121:27:H3GGKBBXX:5:2219:19045:5306,J00121:27:H3GGKBBXX:5:1218:31609:13535,J00121:27:H3GGKBBXX:5:2202:17959:18335,J00121:27:H3GGKBBXX:5:2223:28726:44552,J00121:27:H3GGKBBXX:5:1101:5162:7943,J00121:27:H3GGKBBXX:5:1203:3782:48808,J00121:27:H3GGKBBXX:5:2211:6542:6290,J00121:27:H3GGKBBXX:5:1227:24698:19390,J00121:27:H3GGKBBXX:5:2124:19755:40262,J00121:27:H3GGKBBXX:5:1225:17218:4813,J00121:27:H3GGKBBXX:5:2103:5589:25281,J00121:27:H3GGKBBXX:5:1103:14022:40315,J00121:27:H3GGKBBXX:5:1207:10653:34160,J00121:27:H3GGKBBXX:5:2205:11464:49071,J00121:27:H3GGKBBXX:5:2115:27265:45748,J00121:27:H3GGKBBXX:5:1109:10368:45625,J00121:27:H3GGKBBXX:5:1127:13687:15574;sequence=TATAGTAAGGCAATAACATTTTTAGTA;start=103913;subtype=IES;support_ref=9;support_variant=26;type=IES;
scaffold51_179_with_IES	MILORD	internal_eliminated_sequence	104155	104247	.	.	.	ID=MILORD.179.104155.104247;Name=MILORD.179.104155.104247;bounded_by_ta=TRUE;common_boundary=LEFT;end=104247;ies_id=IESPGM.PTET51.1.179.97639;ies_left_dist=0;ies_min_dist=0;ies_right_dist=-19;junction_seq=acacattagatcagaTAatgtaacatccaatc;read_names=J00121:27:H3GGKBBXX:5:2205:2290:19074,J00121:27:H3GGKBBXX:5:2216:31314:37853;sequence=TACAGTTAGAACTTCAAAGCGAACTCTATAATTTAGGGATTTTTGATTAAAAATATTAAAAGAGAAATGAGCTATATCAAATTGATCCAACAA;start=104155;subtype=PARTIAL_EXTERNAL;support_ref=2;support_variant=2;type=ALTERNATIVE;
scaffold51_179_with_IES	MILORD	internal_eliminated_sequence	104155	104228	.	.	.	ID=MILORD.179.104155.104228;Name=MILORD.179.104155.104228;bounded_by_ta=TRUE;common_boundary=Both;end=104228;ies_id=IESPGM.PTET51.1.179.97639;ies_left_dist=0;ies_min_dist=0;ies_right_dist=0;junction_seq=acacattagatcagaTAtcaaattgatccaac;read_names=J00121:27:H3GGKBBXX:5:2220:19431:28235,J00121:27:H3GGKBBXX:5:1126:23713:3477,J00121:27:H3GGKBBXX:5:1222:9668:39805,J00121:27:H3GGKBBXX:5:2205:18314:38926,J00121:27:H3GGKBBXX:5:1121:13880:998,J00121:27:H3GGKBBXX:5:1127:3163:40983,J00121:27:H3GGKBBXX:5:1221:24809:26441,J00121:27:H3GGKBBXX:5:1218:5152:39893,J00121:27:H3GGKBBXX:5:2206:11870:33598,J00121:27:H3GGKBBXX:5:2123:6644:5411,J00121:27:H3GGKBBXX:5:1204:12855:14695,J00121:27:H3GGKBBXX:5:1222:3610:41827,J00121:27:H3GGKBBXX:5:2113:15706:10739,J00121:27:H3GGKBBXX:5:2227:22993:42073,J00121:27:H3GGKBBXX:5:1219:4898:32842,J00121:27:H3GGKBBXX:5:2203:11332:47049,J00121:27:H3GGKBBXX:5:2109:17624:26125,J00121:27:H3GGKBBXX:5:1207:21673:3424,J00121:27:H3GGKBBXX:5:1104:29823:41036,J00121:27:H3GGKBBXX:5:1220:11261:7117,J00121:27:H3GGKBBXX:5:1209:15016:49212,J00121:27:H3GGKBBXX:5:2115:18264:49036,J00121:27:H3GGKBBXX:5:2103:23734:42442,J00121:27:H3GGKBBXX:5:2101:28057:8857,J00121:27:H3GGKBBXX:5:1212:29447:21711,J00121:27:H3GGKBBXX:5:2223:9871:27953,J00121:27:H3GGKBBXX:5:1214:27945:37888,J00121:27:H3GGKBBXX:5:2101:12794:18493,J00121:27:H3GGKBBXX:5:1111:15351:28446,J00121:27:H3GGKBBXX:5:2228:25459:2141,J00121:27:H3GGKBBXX:5:1103:21958:10739,J00121:27:H3GGKBBXX:5:2227:24251:41299,J00121:27:H3GGKBBXX:5:1206:28300:31224,J00121:27:H3GGKBBXX:5:1212:27702:24103,J00121:27:H3GGKBBXX:5:1203:28980:6062,J00121:27:H3GGKBBXX:5:2226:8237:998,J00121:27:H3GGKBBXX:5:2115:6289:23399,J00121:27:H3GGKBBXX:5:2225:15483:26986,J00121:27:H3GGKBBXX:5:2201:29620:38750,J00121:27:H3GGKBBXX:5:1126:4361:24419,J00121:27:H3GGKBBXX:5:2223:9069:46856,J00121:27:H3GGKBBXX:5:1207:23764:23364,J00121:27:H3GGKBBXX:5:2106:4290:31822,J00121:27:H3GGKBBXX:5:2107:18416:5728,J00121:27:H3GGKBBXX:5:1114:15280:5147,J00121:27:H3GGKBBXX:5:2207:9019:48772,J00121:27:H3GGKBBXX:5:1105:9130:5640,J00121:27:H3GGKBBXX:5:1211:17594:13060,J00121:27:H3GGKBBXX:5:2118:25236:32595,J00121:27:H3GGKBBXX:5:2112:3863:47401,J00121:27:H3GGKBBXX:5:1218:16112:15451,J00121:27:H3GGKBBXX:5:1113:28321:19091;sequence=TACAGTTAGAACTTCAAAGCGAACTCTATAATTTAGGGATTTTTGATTAAAAATATTAAAAGAGAAATGAGCTA;start=104155;subtype=IES;support_ref=2;support_variant=52;type=IES;
scaffold51_179_with_IES	MILORD	internal_eliminated_sequence	105538	105615	.	.	.	ID=MILORD.179.105538.105615;Name=MILORD.179.105538.105615;bounded_by_ta=TRUE;common_boundary=Both;end=105615;ies_id=IESPGM.PTET51.1.179.98948;ies_left_dist=0;ies_min_dist=0;ies_right_dist=0;junction_seq=tgaaaattattatcaTAtacaagtcttctggt;read_names=J00121:27:H3GGKBBXX:5:1106:18720:39805,J00121:27:H3GGKBBXX:5:2218:13484:1261,J00121:27:H3GGKBBXX:5:2206:25246:43761,J00121:27:H3GGKBBXX:5:1207:19867:9016,J00121:27:H3GGKBBXX:5:2122:32055:40438,J00121:27:H3GGKBBXX:5:2209:18152:33264,J00121:27:H3GGKBBXX:5:2206:12571:31611,J00121:27:H3GGKBBXX:5:1105:19522:8664,J00121:27:H3GGKBBXX:5:2121:14397:43005,J00121:27:H3GGKBBXX:5:2202:2027:35110,J00121:27:H3GGKBBXX:5:2215:14336:13922,J00121:27:H3GGKBBXX:5:2225:3924:35761,J00121:27:H3GGKBBXX:5:2113:3244:23997,J00121:27:H3GGKBBXX:5:2210:17066:22415,J00121:27:H3GGKBBXX:5:2205:18944:41528,J00121:27:H3GGKBBXX:5:2219:16508:40262,J00121:27:H3GGKBBXX:5:1102:22790:6624,J00121:27:H3GGKBBXX:5:1117:17827:23839,J00121:27:H3GGKBBXX:5:1104:14955:11794;sequence=TATATTATGGATTCTTTTGGAAATTATAGAATGTATTCATAATCAGGTTAAATAATAAATAATATCTGCTAAGTTTCC;start=105538;subtype=IES;support_ref=2;support_variant=19;type=IES;
scaffold51_179_with_IES	MILORD	internal_eliminated_sequence	105701	105724	.	.	.	ID=MILORD.179.105701.105724;Name=MILORD.179.105701.105724;bounded_by_ta=TRUE;common_boundary=None;end=105724;ies_id=IESPGM.PTET51.1.179.98948;ies_left_dist=-163;ies_min_dist=109;ies_right_dist=-109;junction_seq=gatctaatcaatcttTAtactacttccactct;read_names=J00121:27:H3GGKBBXX:5:2113:3468:21465,J00121:27:H3GGKBBXX:5:1115:18700:21307;sequence=TATAATAGTATAATTCATCTGTAT;start=105701;subtype=MAC;support_ref=94;support_variant=2;type=CRYPTIC;
scaffold51_179_with_IES	MILORD	internal_eliminated_sequence	105858	105916	.	.	.	ID=MILORD.179.105858.105916;Name=MILORD.179.105858.105916;bounded_by_ta=TRUE;common_boundary=LEFT;end=105916;ies_id=IESPGM.PTET51.1.179.99190;ies_left_dist=0;ies_min_dist=0;ies_right_dist=-5;junction_seq=caaattataaatagaTAcataaagtttatttt;read_names=J00121:27:H3GGKBBXX:5:2222:9688:7662,J00121:27:H3GGKBBXX:5:2222:9810:7521,J00121:27:H3GGKBBXX:5:1116:3488:46223,J00121:27:H3GGKBBXX:5:2220:14783:12515;sequence=TACAACTAATTAGAAAAATTATTACAATAATTATTTTATTGAATTTTTTGGTTATATAA;start=105858;subtype=PARTIAL_EXTERNAL;support_ref=2;support_variant=4;type=ALTERNATIVE;
scaffold51_179_with_IES	MILORD	internal_eliminated_sequence	105858	105974	.	.	.	ID=MILORD.179.105858.105974;Name=MILORD.179.105858.105974;bounded_by_ta=TRUE;common_boundary=LEFT;end=105974;ies_id=IESPGM.PTET51.1.179.99190;ies_left_dist=0;ies_min_dist=0;ies_right_dist=-63;junction_seq=caaattataaatagaTAgctagtattccaagt;read_names=J00121:27:H3GGKBBXX:5:1101:7638:40860;sequence=TACAACTAATTAGAAAAATTATTACAATAATTATTTTATTGAATTTTTTGGTTATATAATACATAAAGTTTATTTTTTTATTGCTAATTTTAATTTTTACTAAGGGGTTTCCGTCAA;start=105858;subtype=PARTIAL_EXTERNAL;support_ref=2;support_variant=1;type=ALTERNATIVE;
scaffold51_179_with_IES	MILORD	internal_eliminated_sequence	105858	105911	.	.	.	ID=MILORD.179.105858.105911;Name=MILORD.179.105858.105911;bounded_by_ta=TRUE;common_boundary=Both;end=105911;ies_id=IESPGM.PTET51.1.179.99190;ies_left_dist=0;ies_min_dist=0;ies_right_dist=0;junction_seq=caaattataaatagaTAtaatacataaagttt;read_names=J00121:27:H3GGKBBXX:5:1115:8115:17808,J00121:27:H3GGKBBXX:5:1228:10379:41880,J00121:27:H3GGKBBXX:5:2223:27103:7064,J00121:27:H3GGKBBXX:5:2120:17137:17051,J00121:27:H3GGKBBXX:5:1226:28067:5323,J00121:27:H3GGKBBXX:5:1108:25936:22450,J00121:27:H3GGKBBXX:5:2116:16691:3547,J00121:27:H3GGKBBXX:5:1119:15727:6484,J00121:27:H3GGKBBXX:5:2212:17320:41598,J00121:27:H3GGKBBXX:5:2108:17208:10563,J00121:27:H3GGKBBXX:5:1222:9628:34073,J00121:27:H3GGKBBXX:5:2118:14367:30187,J00121:27:H3GGKBBXX:5:1212:14215:43884,J00121:27:H3GGKBBXX:5:1124:31741:16858,J00121:27:H3GGKBBXX:5:1207:25337:32103,J00121:27:H3GGKBBXX:5:1116:17036:15223;sequence=TACAACTAATTAGAAAAATTATTACAATAATTATTTTATTGAATTTTTTGGTTA;start=105858;subtype=IES;support_ref=4;support_variant=16;type=IES;
scaffold51_17_with_IES	MILORD	internal_eliminated_sequence	120	147	.	.	.	ID=MILORD.17.120.147;Name=MILORD.17.120.147;bounded_by_ta=TRUE;common_boundary=Both;end=147;ies_id=IESPGM.PTET51.1.17.120;ies_left_dist=0;ies_min_dist=0;ies_right_dist=0;junction_seq=attcaggattacttcTAcaaaaattatataaa;read_names=J00121:27:H3GGKBBXX:5:1202:18994:34231,J00121:27:H3GGKBBXX:5:1228:16762:21184,J00121:27:H3GGKBBXX:5:1127:13626:18529,J00121:27:H3GGKBBXX:5:1218:10429:21219,J00121:27:H3GGKBBXX:5:1202:13971:46522,J00121:27:H3GGKBBXX:5:1209:12784:47032,J00121:27:H3GGKBBXX:5:2205:28818:31734;sequence=TAATTCTAAATTTTCCCAATATTTTAAA;start=120;subtype=IES;support_ref=0;support_variant=7;type=IES;
scaffold51_17_with_IES	MILORD	internal_eliminated_sequence	274	301	.	.	.	ID=MILORD.17.274.301;Name=MILORD.17.274.301;bounded_by_ta=TRUE;common_boundary=Both;end=301;ies_id=IESPGM.PTET51.1.17.246;ies_left_dist=0;ies_min_dist=0;ies_right_dist=0;junction_seq=ttttagctaattcatTAtttgaattacggaga;read_names=J00121:27:H3GGKBBXX:5:2103:15605:28323,J00121:27:H3GGKBBXX:5:1126:27884:22801,J00121:27:H3GGKBBXX:5:1108:11596:48175,J00121:27:H3GGKBBXX:5:2124:26169:17263,J00121:27:H3GGKBBXX:5:1108:28655:12532,J00121:27:H3GGKBBXX:5:2107:5771:24472,J00121:27:H3GGKBBXX:5:2209:25256:47331,J00121:27:H3GGKBBXX:5:2201:30817:32455,J00121:27:H3GGKBBXX:5:2223:16640:2861,J00121:27:H3GGKBBXX:5:1223:1397:41757,J00121:27:H3GGKBBXX:5:2218:20628:28059,J00121:27:H3GGKBBXX:5:1204:8014:17350,J00121:27:H3GGKBBXX:5:2202:18944:47682,J00121:27:H3GGKBBXX:5:1107:11576:45256,J00121:27:H3GGKBBXX:5:2117:7578:12761,J00121:27:H3GGKBBXX:5:2225:26717:15328,J00121:27:H3GGKBBXX:5:1228:20557:30573,J00121:27:H3GGKBBXX:5:2212:24860:40209,J00121:27:H3GGKBBXX:5:2226:29741:20041;sequence=TAATAGCCATAGAACAATTTCTTGATAA;start=274;subtype=IES;support_ref=0;support_variant=19;type=IES;
scaffold51_17_with_IES	MILORD	internal_eliminated_sequence	1592	1669	.	.	.	ID=MILORD.17.1592.1669;Name=MILORD.17.1592.1669;bounded_by_ta=TRUE;common_boundary=Both;end=1669;ies_id=IESPGM.PTET51.1.17.1536;ies_left_dist=0;ies_min_dist=0;ies_right_dist=0;junction_seq=cacatgttaagcagtTActatccaaaccacca;read_names=J00121:27:H3GGKBBXX:5:2123:14458:16278,J00121:27:H3GGKBBXX:5:1227:10531:4092,J00121:27:H3GGKBBXX:5:1117:3965:26371,J00121:27:H3GGKBBXX:5:1214:17218:36675,J00121:27:H3GGKBBXX:5:1106:14012:27215,J00121:27:H3GGKBBXX:5:1224:20750:41563,J00121:27:H3GGKBBXX:5:1106:6492:46153,J00121:27:H3GGKBBXX:5:1205:10297:20568,J00121:27:H3GGKBBXX:5:1116:30837:33193,J00121:27:H3GGKBBXX:5:2103:30726:20093,J00121:27:H3GGKBBXX:5:1106:6502:46135,J00121:27:H3GGKBBXX:5:2101:7973:35004,J00121:27:H3GGKBBXX:5:2219:23226:4884,J00121:27:H3GGKBBXX:5:2206:16437:46786,J00121:27:H3GGKBBXX:5:1201:24911:40965,J00121:27:H3GGKBBXX:5:2110:9343:29747,J00121:27:H3GGKBBXX:5:1119:10642:33791,J00121:27:H3GGKBBXX:5:2112:20517:46961,J00121:27:H3GGKBBXX:5:1122:14143:2861,J00121:27:H3GGKBBXX:5:1211:29285:29167,J00121:27:H3GGKBBXX:5:2209:13210:45871,J00121:27:H3GGKBBXX:5:2111:22607:42284,J00121:27:H3GGKBBXX:5:2221:21582:41774,J00121:27:H3GGKBBXX:5:2123:14418:36710,J00121:27:H3GGKBBXX:5:2209:13240:45115,J00121:27:H3GGKBBXX:5:2202:2087:38767,J00121:27:H3GGKBBXX:5:2104:27214:48263,J00121:27:H3GGKBBXX:5:1218:12043:25105,J00121:27:H3GGKBBXX:5:1222:6268:48438,J00121:27:H3GGKBBXX:5:2212:6563:37730,J00121:27:H3GGKBBXX:5:1214:9455:2897,J00121:27:H3GGKBBXX:5:2209:25256:28340;sequence=TACAGCCAAAAGTATACCATCCATTTTATGCTATGCACACATTATTATAAAAGTTTTCGATTTTAATAATCAAGCCTG;start=1592;subtype=IES;support_ref=4;support_variant=32;type=IES;
scaffold51_17_with_IES	MILORD	internal_eliminated_sequence	2478	2587	.	.	.	ID=MILORD.17.2478.2587;Name=MILORD.17.2478.2587;bounded_by_ta=TRUE;common_boundary=Both;end=2587;ies_id=IESPGM.PTET51.1.17.2344;ies_left_dist=0;ies_min_dist=0;ies_right_dist=0;junction_seq=aacctaaacaccatcTAttctttcctagtttg;read_names=J00121:27:H3GGKBBXX:5:1225:3752:3530,J00121:27:H3GGKBBXX:5:1106:10693:26037,J00121:27:H3GGKBBXX:5:1113:24799:7715,J00121:27:H3GGKBBXX:5:2202:2443:32666,J00121:27:H3GGKBBXX:5:1223:29264:8699,J00121:27:H3GGKBBXX:5:1122:26900:48737,J00121:27:H3GGKBBXX:5:2224:18690:41124,J00121:27:H3GGKBBXX:5:1125:25266:48016,J00121:27:H3GGKBBXX:5:1113:2595:43093,J00121:27:H3GGKBBXX:5:1108:13971:47084,J00121:27:H3GGKBBXX:5:1228:31974:2035,J00121:27:H3GGKBBXX:5:1218:24972:1543,J00121:27:H3GGKBBXX:5:2225:19278:16893,J00121:27:H3GGKBBXX:5:1210:12408:39383,J00121:27:H3GGKBBXX:5:2104:10450:26388,J00121:27:H3GGKBBXX:5:1214:16021:11073,J00121:27:H3GGKBBXX:5:2209:6208:43831,J00121:27:H3GGKBBXX:5:1110:6756:12954,J00121:27:H3GGKBBXX:5:2118:10541:25738,J00121:27:H3GGKBBXX:5:1204:17878:43445,J00121:27:H3GGKBBXX:5:1217:20517:17386,J00121:27:H3GGKBBXX:5:1103:12865:46539;sequence=TACAGTCATATATGCTTCATTTTAATCCCATATATCAATTTTAGTGAATAAAAATGAAAACTTCAATTTCTCATGATTTGGAATGTCAAAAATAGACTGACTGAGAACTG;start=2478;subtype=IES;support_ref=2;support_variant=22;type=IES;
scaffold51_17_with_IES	MILORD	internal_eliminated_sequence	3763	3771	.	.	.	ID=MILORD.17.3763.3771;Name=MILORD.17.3763.3771;bounded_by_ta=TRUE;common_boundary=None;end=3771;ies_id=IESPGM.PTET51.1.17.2344;ies_left_dist=-1285;ies_min_dist=1184;ies_right_dist=-1184;junction_seq=ctaatatacagtgaaTAtaataactctcttta;read_names=J00121:27:H3GGKBBXX:5:1108:7710:29026;sequence=TATAATTAT;start=3763;subtype=MAC;support_ref=35;support_variant=1;type=CRYPTIC;
scaffold51_17_with_IES	MILORD	internal_eliminated_sequence	4089	4136	.	.	.	ID=MILORD.17.4089.4136;Name=MILORD.17.4089.4136;bounded_by_ta=TRUE;common_boundary=None;end=4136;ies_id=IESPGM.PTET51.1.17.2344;ies_left_dist=-1611;ies_min_dist=1549;ies_right_dist=-1549;junction_seq=gtattagaagtataaTAaaaatgataaatatt;read_names=J00121:27:H3GGKBBXX:5:2208:21034:47893,J00121:27:H3GGKBBXX:5:1109:11546:20304,J00121:27:H3GGKBBXX:5:1114:24637:20937,J00121:27:H3GGKBBXX:5:1212:26677:15117,J00121:27:H3GGKBBXX:5:1109:11556:20428,J00121:27:H3GGKBBXX:5:2121:27620:18616;sequence=TAGAGTTAATTTTTAGGATTTCAAATTAATGACTATGATTATCAAGTG;start=4089;subtype=MAC;support_ref=182;support_variant=6;type=CRYPTIC;
scaffold51_17_with_IES	MILORD	internal_eliminated_sequence	8159	8187	.	.	.	ID=MILORD.17.8159.8187;Name=MILORD.17.8159.8187;bounded_by_ta=TRUE;common_boundary=None;end=8187;ies_id=IESPGM.PTET51.1.17.2344;ies_left_dist=-5681;ies_min_dist=5600;ies_right_dist=-5600;junction_seq=caacttagaattcagTAaaagcatgaatacat;read_names=J00121:27:H3GGKBBXX:5:2221:3336:34670;sequence=TATTGTTGAATGAAATTGGAATTATTTTA;start=8159;subtype=MAC;support_ref=128;support_variant=1;type=CRYPTIC;
scaffold51_17_with_IES	MILORD	internal_eliminated_sequence	32323	32389	.	.	.	ID=MILORD.17.32323.32389;Name=MILORD.17.32323.32389;bounded_by_ta=TRUE;common_boundary=None;end=32389;ies_id=IESPGM.PTET51.1.17.35695;ies_left_dist=3616;ies_min_dist=3616;ies_right_dist=3626;junction_seq=ttaaaataattattaTAatgatattcatataa;read_names=J00121:27:H3GGKBBXX:5:1205:11921:42478;sequence=TATATTAATAATAATTATTGTCATATTTAAATTTATTTCTAATTATGATATTAATTATAATAATATA;start=32323;subtype=MAC;support_ref=142;support_variant=1;type=CRYPTIC;
scaffold51_17_with_IES	MILORD	internal_eliminated_sequence	32323	32379	.	.	.	ID=MILORD.17.32323.32379;Name=MILORD.17.32323.32379;bounded_by_ta=TRUE;common_boundary=None;end=32379;ies_id=IESPGM.PTET51.1.17.35695;ies_left_dist=3616;ies_min_dist=3616;ies_right_dist=3636;junction_seq=ttaaaataattattaTAataatatataatgat;read_names=J00121:27:H3GGKBBXX:5:1113:7943:2492;sequence=TATATTAATAATAATTATTGTCATATTTAAATTTATTTCTAATTATGATATTAATTA;start=32323;subtype=MAC;support_ref=142;support_variant=1;type=CRYPTIC;
scaffold51_17_with_IES	MILORD	internal_eliminated_sequence	32338	32429	.	.	.	ID=MILORD.17.32338.32429;Name=MILORD.17.32338.32429;bounded_by_ta=TRUE;common_boundary=None;end=32429;ies_id=IESPGM.PTET51.1.17.35695;ies_left_dist=3601;ies_min_dist=3586;ies_right_dist=3586;junction_seq=tatattaataataatTAataatgcaagatcat;read_names=J00121:27:H3GGKBBXX:5:1211:10977:23399;sequence=TATTGTCATATTTAAATTTATTTCTAATTATGATATTAATTATAATAATATATAATGATATTCATATAATTATTATAAAATTTGATTCATTA;start=32338;subtype=MAC;support_ref=136;support_variant=1;type=CRYPTIC;
scaffold51_17_with_IES	MILORD	internal_eliminated_sequence	35939	36015	.	.	.	ID=MILORD.17.35939.36015;Name=MILORD.17.35939.36015;bounded_by_ta=TRUE;common_boundary=Both;end=36015;ies_id=IESPGM.PTET51.1.17.35695;ies_left_dist=0;ies_min_dist=0;ies_right_dist=0;junction_seq=atatttgtttgcattTAacattaacttcgcta;read_names=J00121:27:H3GGKBBXX:5:1115:8207:36499,J00121:27:H3GGKBBXX:5:2102:22394:9139,J00121:27:H3GGKBBXX:5:2214:3173:42935,J00121:27:H3GGKBBXX:5:1213:21257:18810,J00121:27:H3GGKBBXX:5:2214:7679:47647,J00121:27:H3GGKBBXX:5:2221:5213:5499,J00121:27:H3GGKBBXX:5:2209:14357:34459,J00121:27:H3GGKBBXX:5:2209:15229:48421,J00121:27:H3GGKBBXX:5:2108:28412:42565,J00121:27:H3GGKBBXX:5:1203:6898:6027,J00121:27:H3GGKBBXX:5:2205:28747:38468,J00121:27:H3GGKBBXX:5:1102:22232:15504,J00121:27:H3GGKBBXX:5:2112:22374:17087,J00121:27:H3GGKBBXX:5:1221:10998:35004,J00121:27:H3GGKBBXX:5:1208:30056:48192,J00121:27:H3GGKBBXX:5:2111:21115:33615,J00121:27:H3GGKBBXX:5:1127:30178:17843,J00121:27:H3GGKBBXX:5:2101:31497:11372,J00121:27:H3GGKBBXX:5:2227:27965:28569,J00121:27:H3GGKBBXX:5:1102:9780:30046,J00121:27:H3GGKBBXX:5:2103:9587:32877,J00121:27:H3GGKBBXX:5:1208:25702:48104,J00121:27:H3GGKBBXX:5:1213:3305:1560,J00121:27:H3GGKBBXX:5:2211:8237:2369,J00121:27:H3GGKBBXX:5:2205:13494:38838,J00121:27:H3GGKBBXX:5:2104:25296:38926,J00121:27:H3GGKBBXX:5:2101:14499:3512,J00121:27:H3GGKBBXX:5:2224:19004:1824,J00121:27:H3GGKBBXX:5:1207:28645:2738,J00121:27:H3GGKBBXX:5:1123:6502:37765,J00121:27:H3GGKBBXX:5:1107:28371:40877,J00121:27:H3GGKBBXX:5:2114:10927:5763,J00121:27:H3GGKBBXX:5:2203:27062:30837,J00121:27:H3GGKBBXX:5:2221:5741:44992,J00121:27:H3GGKBBXX:5:2105:29477:23593,J00121:27:H3GGKBBXX:5:2106:14093:3301,J00121:27:H3GGKBBXX:5:2203:3447:16682,J00121:27:H3GGKBBXX:5:2220:28250:42354,J00121:27:H3GGKBBXX:5:1223:25367:41264,J00121:27:H3GGKBBXX:5:1213:19715:39031,J00121:27:H3GGKBBXX:5:1228:2757:12532,J00121:27:H3GGKBBXX:5:2122:24312:29026,J00121:27:H3GGKBBXX:5:2207:11038:48438,J00121:27:H3GGKBBXX:5:1214:14854:44500,J00121:27:H3GGKBBXX:5:1128:23602:2580,J00121:27:H3GGKBBXX:5:2107:5599:46610,J00121:27:H3GGKBBXX:5:2215:21531:15592,J00121:27:H3GGKBBXX:5:1205:27803:46012,J00121:27:H3GGKBBXX:5:1124:17787:14097,J00121:27:H3GGKBBXX:5:1102:12063:1613,J00121:27:H3GGKBBXX:5:2115:21907:26230,J00121:27:H3GGKBBXX:5:1118:11982:21623,J00121:27:H3GGKBBXX:5:1126:16701:44148,J00121:27:H3GGKBBXX:5:2216:4168:30872,J00121:27:H3GGKBBXX:5:1205:7557:25738,J00121:27:H3GGKBBXX:5:2102:28016:34917,J00121:27:H3GGKBBXX:5:2112:19136:29589,J00121:27:H3GGKBBXX:5:1121:8055:47524,J00121:27:H3GGKBBXX:5:2109:19157:24911,J00121:27:H3GGKBBXX:5:2203:28077:24648,J00121:27:H3GGKBBXX:5:1209:19045:25421,J00121:27:H3GGKBBXX:5:1225:9749:4462,J00121:27:H3GGKBBXX:5:2215:27600:32894,J00121:27:H3GGKBBXX:5:2110:15209:11636,J00121:27:H3GGKBBXX:5:1121:2290:13060,J00121:27:H3GGKBBXX:5:2107:10724:14625,J00121:27:H3GGKBBXX:5:1124:15818:9807,J00121:27:H3GGKBBXX:5:1113:10003:18511,J00121:27:H3GGKBBXX:5:1118:23734:31189,J00121:27:H3GGKBBXX:5:1213:19806:38908,J00121:27:H3GGKBBXX:5:1123:15473:8893;sequence=TACAGTCGTTGTGCACTAATGTTACACATTGAGTAATACTAGATTTGAAAATCTAATAAAGTTATTTTGAACTTCCA;start=35939;subtype=IES;support_ref=2;support_variant=71;type=IES;
scaffold51_17_with_IES	MILORD	internal_eliminated_sequence	47675	47701	.	.	.	ID=MILORD.17.47675.47701;Name=MILORD.17.47675.47701;bounded_by_ta=TRUE;common_boundary=Both;end=47701;ies_id=IESPGM.PTET51.1.17.47354;ies_left_dist=0;ies_min_dist=0;ies_right_dist=0;junction_seq=aagtaggaatcaagtTAaaatgtacattcatt;read_names=J00121:27:H3GGKBBXX:5:2223:31061:42618,J00121:27:H3GGKBBXX:5:1211:5649:21905,J00121:27:H3GGKBBXX:5:1207:9628:40227,J00121:27:H3GGKBBXX:5:2221:8663:21219,J00121:27:H3GGKBBXX:5:1114:7111:37167,J00121:27:H3GGKBBXX:5:2124:1661:28182,J00121:27:H3GGKBBXX:5:2219:20212:9016,J00121:27:H3GGKBBXX:5:2119:30807:41335,J00121:27:H3GGKBBXX:5:1125:14458:34108,J00121:27:H3GGKBBXX:5:2211:21207:47278,J00121:27:H3GGKBBXX:5:2103:13687:18458,J00121:27:H3GGKBBXX:5:2115:22567:46786,J00121:27:H3GGKBBXX:5:1121:21927:7767,J00121:27:H3GGKBBXX:5:1222:16457:1982,J00121:27:H3GGKBBXX:5:2114:22932:9965,J00121:27:H3GGKBBXX:5:2218:8633:26969,J00121:27:H3GGKBBXX:5:1115:10196:10053,J00121:27:H3GGKBBXX:5:2110:18436:48034,J00121:27:H3GGKBBXX:5:1126:22516:3231,J00121:27:H3GGKBBXX:5:2121:25144:37572,J00121:27:H3GGKBBXX:5:1112:25043:42671,J00121:27:H3GGKBBXX:5:1214:25794:12216,J00121:27:H3GGKBBXX:5:1117:4137:11970,J00121:27:H3GGKBBXX:5:2205:24850:18740,J00121:27:H3GGKBBXX:5:1216:19461:19988,J00121:27:H3GGKBBXX:5:1224:5467:7662,J00121:27:H3GGKBBXX:5:2210:28950:28833,J00121:27:H3GGKBBXX:5:1117:17279:18669,J00121:27:H3GGKBBXX:5:2218:8105:26898,J00121:27:H3GGKBBXX:5:2210:7060:43761,J00121:27:H3GGKBBXX:5:1215:17442:34811,J00121:27:H3GGKBBXX:5:1208:10896:45801,J00121:27:H3GGKBBXX:5:1109:3589:6167,J00121:27:H3GGKBBXX:5:1103:7283:33703,J00121:27:H3GGKBBXX:5:1115:19593:43251,J00121:27:H3GGKBBXX:5:2210:22597:42689,J00121:27:H3GGKBBXX:5:1117:23784:38205,J00121:27:H3GGKBBXX:5:1101:10835:48720,J00121:27:H3GGKBBXX:5:1121:7070:33053,J00121:27:H3GGKBBXX:5:2101:4117:33352,J00121:27:H3GGKBBXX:5:2201:21014:40121,J00121:27:H3GGKBBXX:5:2102:10409:14115,J00121:27:H3GGKBBXX:5:1213:3731:4022,J00121:27:H3GGKBBXX:5:1201:23997:4673,J00121:27:H3GGKBBXX:5:1222:23734:22960,J00121:27:H3GGKBBXX:5:2101:19796:19021,J00121:27:H3GGKBBXX:5:2103:31243:9385,J00121:27:H3GGKBBXX:5:2208:29812:15487,J00121:27:H3GGKBBXX:5:1102:5487:25879,J00121:27:H3GGKBBXX:5:1208:29569:34266,J00121:27:H3GGKBBXX:5:1207:22820:7908,J00121:27:H3GGKBBXX:5:2128:13575:16225,J00121:27:H3GGKBBXX:5:2210:28929:28903,J00121:27:H3GGKBBXX:5:1114:4685:13623,J00121:27:H3GGKBBXX:5:2110:11201:27373,J00121:27:H3GGKBBXX:5:1114:14620:36991,J00121:27:H3GGKBBXX:5:2221:21958:37501,J00121:27:H3GGKBBXX:5:1125:7872:31206,J00121:27:H3GGKBBXX:5:1112:17401:34108,J00121:27:H3GGKBBXX:5:1115:19522:12708;sequence=TATAGTAAATCTAAGAAATTATTACTA;start=47675;subtype=IES;support_ref=3;support_variant=60;type=IES;
scaffold51_17_with_IES	MILORD	internal_eliminated_sequence	53307	53376	.	.	.	ID=MILORD.17.53307.53376;Name=MILORD.17.53307.53376;bounded_by_ta=TRUE;common_boundary=Both;end=53376;ies_id=IESPGM.PTET51.1.17.52959;ies_left_dist=0;ies_min_dist=0;ies_right_dist=0;junction_seq=gatttgtgacttaccTAttaactaattctgat;read_names=J00121:27:H3GGKBBXX:5:1104:29224:32930,J00121:27:H3GGKBBXX:5:2128:24018:42126,J00121:27:H3GGKBBXX:5:2220:14143:10422,J00121:27:H3GGKBBXX:5:2110:31335:2123,J00121:27:H3GGKBBXX:5:1108:13342:32560,J00121:27:H3GGKBBXX:5:2202:1966:23153,J00121:27:H3GGKBBXX:5:2225:8653:13746,J00121:27:H3GGKBBXX:5:2110:12469:1402,J00121:27:H3GGKBBXX:5:2207:17391:2228,J00121:27:H3GGKBBXX:5:2227:25357:44904,J00121:27:H3GGKBBXX:5:1120:23632:33334,J00121:27:H3GGKBBXX:5:1223:3924:22538,J00121:27:H3GGKBBXX:5:1214:29427:16049,J00121:27:H3GGKBBXX:5:1123:29579:30837,J00121:27:H3GGKBBXX:5:1218:13585:31857,J00121:27:H3GGKBBXX:5:1228:22841:32771,J00121:27:H3GGKBBXX:5:2227:30269:19689,J00121:27:H3GGKBBXX:5:2227:11688:16225,J00121:27:H3GGKBBXX:5:2209:9952:8260,J00121:27:H3GGKBBXX:5:2223:15514:4954,J00121:27:H3GGKBBXX:5:1212:21237:45185,J00121:27:H3GGKBBXX:5:1104:24241:2176,J00121:27:H3GGKBBXX:5:1207:5893:34354,J00121:27:H3GGKBBXX:5:1125:5274:12216,J00121:27:H3GGKBBXX:5:2217:7060:13939,J00121:27:H3GGKBBXX:5:2116:6695:22872,J00121:27:H3GGKBBXX:5:2219:7476:6466,J00121:27:H3GGKBBXX:5:1103:19857:32314,J00121:27:H3GGKBBXX:5:2215:12246:23382,J00121:27:H3GGKBBXX:5:2215:21450:15311,J00121:27:H3GGKBBXX:5:1112:23368:16876,J00121:27:H3GGKBBXX:5:1108:28503:12972,J00121:27:H3GGKBBXX:5:2220:14062:9403,J00121:27:H3GGKBBXX:5:1210:1681:6343,J00121:27:H3GGKBBXX:5:1211:3569:23575,J00121:27:H3GGKBBXX:5:2101:28706:13605,J00121:27:H3GGKBBXX:5:1221:9161:12972,J00121:27:H3GGKBBXX:5:2206:5223:5481,J00121:27:H3GGKBBXX:5:1109:15656:13253,J00121:27:H3GGKBBXX:5:1209:5223:12691,J00121:27:H3GGKBBXX:5:1103:2057:46487,J00121:27:H3GGKBBXX:5:1224:14641:13886,J00121:27:H3GGKBBXX:5:1116:10094:34143,J00121:27:H3GGKBBXX:5:2222:26129:29466,J00121:27:H3GGKBBXX:5:1217:10074:46029,J00121:27:H3GGKBBXX:5:1117:26372:28973,J00121:27:H3GGKBBXX:5:1116:19258:28182,J00121:27:H3GGKBBXX:5:1205:5315:15100,J00121:27:H3GGKBBXX:5:1109:29914:28569,J00121:27:H3GGKBBXX:5:1128:13748:25949,J00121:27:H3GGKBBXX:5:2104:14570:42741,J00121:27:H3GGKBBXX:5:1207:16873:9807,J00121:27:H3GGKBBXX:5:2221:14620:45326,J00121:27:H3GGKBBXX:5:1111:13474:14994,J00121:27:H3GGKBBXX:5:1110:19999:21096,J00121:27:H3GGKBBXX:5:2212:6542:2422,J00121:27:H3GGKBBXX:5:1202:21298:48069,J00121:27:H3GGKBBXX:5:2101:31243:12163,J00121:27:H3GGKBBXX:5:2228:3813:30925,J00121:27:H3GGKBBXX:5:1219:3234:20287,J00121:27:H3GGKBBXX:5:2107:14022:1666,J00121:27:H3GGKBBXX:5:2106:5142:13816,J00121:27:H3GGKBBXX:5:1117:5375:2475,J00121:27:H3GGKBBXX:5:1202:4706:27971,J00121:27:H3GGKBBXX:5:1126:8785:22239,J00121:27:H3GGKBBXX:5:2116:11850:40455,J00121:27:H3GGKBBXX:5:2122:5446:3371,J00121:27:H3GGKBBXX:5:2120:12682:26283,J00121:27:H3GGKBBXX:5:1106:26149:6712,J00121:27:H3GGKBBXX:5:1228:24748:28938,J00121:27:H3GGKBBXX:5:1228:22262:3002,J00121:27:H3GGKBBXX:5:2216:18974:4303,J00121:27:H3GGKBBXX:5:2220:22049:6853,J00121:27:H3GGKBBXX:5:1208:28696:30116,J00121:27:H3GGKBBXX:5:1111:16934:1859,J00121:27:H3GGKBBXX:5:2214:24677:18230,J00121:27:H3GGKBBXX:5:2117:21704:39699,J00121:27:H3GGKBBXX:5:1106:29853:32824;sequence=TACAGTATTTTTGAATATTATATAAATATCGATTGTTTATTTACAATTATTACAATAAGTTATTATACTG;start=53307;subtype=IES;support_ref=0;support_variant=78;type=IES;
scaffold51_17_with_IES	MILORD	internal_eliminated_sequence	57123	57308	.	.	.	ID=MILORD.17.57123.57308;Name=MILORD.17.57123.57308;bounded_by_ta=TRUE;common_boundary=Both;end=57308;ies_id=IESPGM.PTET51.1.17.56705;ies_left_dist=0;ies_min_dist=0;ies_right_dist=0;junction_seq=atattcagatttagaTAtaaaacaagtcataa;read_names=J00121:27:H3GGKBBXX:5:1104:15889:33633,J00121:27:H3GGKBBXX:5:1224:19644:3108,J00121:27:H3GGKBBXX:5:1225:18751:46364,J00121:27:H3GGKBBXX:5:2124:27184:4462,J00121:27:H3GGKBBXX:5:1209:10703:41669,J00121:27:H3GGKBBXX:5:2116:4097:7152,J00121:27:H3GGKBBXX:5:2212:22800:18036,J00121:27:H3GGKBBXX:5:2215:10216:31470,J00121:27:H3GGKBBXX:5:2123:26179:25826,J00121:27:H3GGKBBXX:5:1216:18862:10088,J00121:27:H3GGKBBXX:5:1108:18670:33668,J00121:27:H3GGKBBXX:5:1125:14823:4251,J00121:27:H3GGKBBXX:5:1124:10054:18142,J00121:27:H3GGKBBXX:5:1227:15382:3108,J00121:27:H3GGKBBXX:5:1209:9394:2193,J00121:27:H3GGKBBXX:5:1115:6441:37238,J00121:27:H3GGKBBXX:5:2104:13829:5552,J00121:27:H3GGKBBXX:5:2115:1671:42056,J00121:27:H3GGKBBXX:5:2206:24951:39910,J00121:27:H3GGKBBXX:5:1124:29630:27619,J00121:27:H3GGKBBXX:5:2102:9759:13588,J00121:27:H3GGKBBXX:5:1115:16153:48192,J00121:27:H3GGKBBXX:5:2226:6502:40156,J00121:27:H3GGKBBXX:5:2121:28635:10211,J00121:27:H3GGKBBXX:5:2205:3457:36147,J00121:27:H3GGKBBXX:5:1110:22069:32068,J00121:27:H3GGKBBXX:5:2116:9272:20234,J00121:27:H3GGKBBXX:5:2209:17563:24718,J00121:27:H3GGKBBXX:5:2216:26575:44763,J00121:27:H3GGKBBXX:5:2217:26260:13377,J00121:27:H3GGKBBXX:5:1224:14286:33598,J00121:27:H3GGKBBXX:5:1216:16731:39312,J00121:27:H3GGKBBXX:5:1103:26930:45660,J00121:27:H3GGKBBXX:5:2106:21917:17280;sequence=TACAGTAGATGGACATTTAAACTTAGTTATTTGTTATTCTTTCGAAATTTATTATCATAAGTCTTATAATGTTAATCAATATCTAATAATCTCAAATTAGTATATTTTTTTTTTAATTAGAATGTAAAAAACATCATTTATTTTCATAATTTATCTGTATGATAGAATTATTATATATAACAACTA;start=57123;subtype=IES;support_ref=2;support_variant=34;type=IES;
scaffold51_17_with_IES	MILORD	internal_eliminated_sequence	57128	57308	.	.	.	ID=MILORD.17.57128.57308;Name=MILORD.17.57128.57308;bounded_by_ta=TRUE;common_boundary=RIGHT;end=57308;ies_id=IESPGM.PTET51.1.17.56705;ies_left_dist=-5;ies_min_dist=0;ies_right_dist=0;junction_seq=cagatttagatacagTAtaaaacaagtcataa;read_names=J00121:27:H3GGKBBXX:5:1213:22912:40913;sequence=TAGATGGACATTTAAACTTAGTTATTTGTTATTCTTTCGAAATTTATTATCATAAGTCTTATAATGTTAATCAATATCTAATAATCTCAAATTAGTATATTTTTTTTTTAATTAGAATGTAAAAAACATCATTTATTTTCATAATTTATCTGTATGATAGAATTATTATATATAACAACTA;start=57128;subtype=PARTIAL_INTERNAL;support_ref=0;support_variant=1;type=ALTERNATIVE;
scaffold51_17_with_IES	MILORD	internal_eliminated_sequence	60916	61138	.	.	.	ID=MILORD.17.60916.61138;Name=MILORD.17.60916.61138;bounded_by_ta=TRUE;common_boundary=Both;end=61138;ies_id=IESPGM.PTET51.1.17.60312;ies_left_dist=0;ies_min_dist=0;ies_right_dist=0;junction_seq=aagttaacttataatTAaatagaatggtaatt;read_names=J00121:27:H3GGKBBXX:5:1224:24099:18880,J00121:27:H3GGKBBXX:5:2212:13443:47964,J00121:27:H3GGKBBXX:5:2122:20780:2158,J00121:27:H3GGKBBXX:5:2217:20760:10036,J00121:27:H3GGKBBXX:5:1108:21339:35972,J00121:27:H3GGKBBXX:5:1207:24454:42741,J00121:27:H3GGKBBXX:5:2210:21227:21254,J00121:27:H3GGKBBXX:5:1118:10693:23329,J00121:27:H3GGKBBXX:5:2207:19613:37800,J00121:27:H3GGKBBXX:5:2214:21643:16946,J00121:27:H3GGKBBXX:5:1120:13250:44218,J00121:27:H3GGKBBXX:5:1114:21207:20726,J00121:27:H3GGKBBXX:5:2110:15280:3072,J00121:27:H3GGKBBXX:5:2201:6197:6607,J00121:27:H3GGKBBXX:5:2114:29051:41598,J00121:27:H3GGKBBXX:5:2212:13220:29888,J00121:27:H3GGKBBXX:5:1209:9151:41968,J00121:27:H3GGKBBXX:5:2206:12307:25070,J00121:27:H3GGKBBXX:5:2106:9465:46803,J00121:27:H3GGKBBXX:5:1212:6644:17368,J00121:27:H3GGKBBXX:5:2111:19502:31699,J00121:27:H3GGKBBXX:5:1216:14265:5780,J00121:27:H3GGKBBXX:5:2122:27559:48966,J00121:27:H3GGKBBXX:5:1201:11647:32543,J00121:27:H3GGKBBXX:5:2110:25185:39858,J00121:27:H3GGKBBXX:5:2220:7872:26107,J00121:27:H3GGKBBXX:5:2217:17939:16893,J00121:27:H3GGKBBXX:5:2126:18385:34899,J00121:27:H3GGKBBXX:5:1124:12702:12568,J00121:27:H3GGKBBXX:5:1124:13697:25685,J00121:27:H3GGKBBXX:5:1127:14742:45150,J00121:27:H3GGKBBXX:5:2213:6989:25984,J00121:27:H3GGKBBXX:5:2222:14275:9209,J00121:27:H3GGKBBXX:5:1206:13555:10036,J00121:27:H3GGKBBXX:5:1104:27367:39945,J00121:27:H3GGKBBXX:5:2224:22455:25738,J00121:27:H3GGKBBXX:5:1104:13362:26371,J00121:27:H3GGKBBXX:5:2124:4350:12656,J00121:27:H3GGKBBXX:5:2211:5264:33264,J00121:27:H3GGKBBXX:5:1128:31172:11759;sequence=TATAGTACTCAAAATGGAGATATTATAATTACAAATTATAATAAGCAAACTGACTTAATAAATTATATATTAATAAATTTTTTCCATTATTTCTACAATTTGGTAGATTTTGTGAAATCTATATATTTTAATTTAAAAATGATATTTTTTAATTAATTTTTTATATAGTATAATAATTAAATTTATCGATTCCCTTCTAATCTTCTATCATTTGCAAGATCAA;start=60916;subtype=IES;support_ref=2;support_variant=40;type=IES;
scaffold51_17_with_IES	MILORD	internal_eliminated_sequence	60918	61138	.	.	.	ID=MILORD.17.60918.61138;Name=MILORD.17.60918.61138;bounded_by_ta=TRUE;common_boundary=RIGHT;end=61138;ies_id=IESPGM.PTET51.1.17.60312;ies_left_dist=-2;ies_min_dist=0;ies_right_dist=0;junction_seq=gttaacttataattaTAaatagaatggtaatt;read_names=J00121:27:H3GGKBBXX:5:1125:7994:5147;sequence=TAGTACTCAAAATGGAGATATTATAATTACAAATTATAATAAGCAAACTGACTTAATAAATTATATATTAATAAATTTTTTCCATTATTTCTACAATTTGGTAGATTTTGTGAAATCTATATATTTTAATTTAAAAATGATATTTTTTAATTAATTTTTTATATAGTATAATAATTAAATTTATCGATTCCCTTCTAATCTTCTATCATTTGCAAGATCAA;start=60918;subtype=PARTIAL_INTERNAL;support_ref=0;support_variant=1;type=ALTERNATIVE;
scaffold51_17_with_IES	MILORD	internal_eliminated_sequence	63284	63402	.	.	.	ID=MILORD.17.63284.63402;Name=MILORD.17.63284.63402;bounded_by_ta=TRUE;common_boundary=Both;end=63402;ies_id=IESPGM.PTET51.1.17.62457;ies_left_dist=0;ies_min_dist=0;ies_right_dist=0;junction_seq=atcatctagactttaTAatttctcatattttt;read_names=J00121:27:H3GGKBBXX:5:1218:26047:32349,J00121:27:H3GGKBBXX:5:1105:18609:22485,J00121:27:H3GGKBBXX:5:1101:20222:46768,J00121:27:H3GGKBBXX:5:1127:8308:23135,J00121:27:H3GGKBBXX:5:2203:11931:44922,J00121:27:H3GGKBBXX:5:2104:7882:45889,J00121:27:H3GGKBBXX:5:2115:28777:15065,J00121:27:H3GGKBBXX:5:1214:6776:37853,J00121:27:H3GGKBBXX:5:2101:22658:19724,J00121:27:H3GGKBBXX:5:2208:16173:18968,J00121:27:H3GGKBBXX:5:1106:10673:39049,J00121:27:H3GGKBBXX:5:2124:3407:37326,J00121:27:H3GGKBBXX:5:2206:23216:18441,J00121:27:H3GGKBBXX:5:1113:9283:49054,J00121:27:H3GGKBBXX:5:2212:9120:5692,J00121:27:H3GGKBBXX:5:2227:28300:5622,J00121:27:H3GGKBBXX:5:1101:23175:4057,J00121:27:H3GGKBBXX:5:1122:7507:13799,J00121:27:H3GGKBBXX:5:1115:9810:1332,J00121:27:H3GGKBBXX:5:1109:18629:34231,J00121:27:H3GGKBBXX:5:1109:22942:40227,J00121:27:H3GGKBBXX:5:1120:26240:8488,J00121:27:H3GGKBBXX:5:1105:5446:48034,J00121:27:H3GGKBBXX:5:2102:13240:43744,J00121:27:H3GGKBBXX:5:2104:14336:22713,J00121:27:H3GGKBBXX:5:2109:16275:47630,J00121:27:H3GGKBBXX:5:2224:26118:17948,J00121:27:H3GGKBBXX:5:1206:3813:33774,J00121:27:H3GGKBBXX:5:1210:25834:38803,J00121:27:H3GGKBBXX:5:1101:3681:2281,J00121:27:H3GGKBBXX:5:2109:7273:15012,J00121:27:H3GGKBBXX:5:1211:9090:44324,J00121:27:H3GGKBBXX:5:2218:6837:14045,J00121:27:H3GGKBBXX:5:2114:4848:5112,J00121:27:H3GGKBBXX:5:2113:9780:12673,J00121:27:H3GGKBBXX:5:2201:10094:26441,J00121:27:H3GGKBBXX:5:1208:28605:3969,J00121:27:H3GGKBBXX:5:1204:25905:43990,J00121:27:H3GGKBBXX:5:1101:20212:46856,J00121:27:H3GGKBBXX:5:2208:16467:38644,J00121:27:H3GGKBBXX:5:1126:16762:19038,J00121:27:H3GGKBBXX:5:2206:16670:8084,J00121:27:H3GGKBBXX:5:2110:1955:27602,J00121:27:H3GGKBBXX:5:2201:7182:26177,J00121:27:H3GGKBBXX:5:1128:27610:7662,J00121:27:H3GGKBBXX:5:2201:4949:37959,J00121:27:H3GGKBBXX:5:1107:17107:23681,J00121:27:H3GGKBBXX:5:1116:17685:5270,J00121:27:H3GGKBBXX:5:2112:16741:31312,J00121:27:H3GGKBBXX:5:1112:23693:46909,J00121:27:H3GGKBBXX:5:1228:14651:4936,J00121:27:H3GGKBBXX:5:2101:6015:26687,J00121:27:H3GGKBBXX:5:1224:6015:26371,J00121:27:H3GGKBBXX:5:2122:18680:39840,J00121:27:H3GGKBBXX:5:1117:14945:30521,J00121:27:H3GGKBBXX:5:2206:24911:9737,J00121:27:H3GGKBBXX:5:2111:7172:35761,J00121:27:H3GGKBBXX:5:2220:10632:21254,J00121:27:H3GGKBBXX:5:1107:16518:26388,J00121:27:H3GGKBBXX:5:1214:13788:42900,J00121:27:H3GGKBBXX:5:1101:22536:17860,J00121:27:H3GGKBBXX:5:1224:16183:10932,J00121:27:H3GGKBBXX:5:1105:12926:22133,J00121:27:H3GGKBBXX:5:2122:18111:39594,J00121:27:H3GGKBBXX:5:1111:21663:30099,J00121:27:H3GGKBBXX:5:1112:10835:34723,J00121:27:H3GGKBBXX:5:1207:24322:2914,J00121:27:H3GGKBBXX:5:1213:10551:42249,J00121:27:H3GGKBBXX:5:1225:16336:16120,J00121:27:H3GGKBBXX:5:1227:13159:45854,J00121:27:H3GGKBBXX:5:1120:9130:28393,J00121:27:H3GGKBBXX:5:1111:26078:32015,J00121:27:H3GGKBBXX:5:1116:15179:34125,J00121:27:H3GGKBBXX:5:2120:20070:20340,J00121:27:H3GGKBBXX:5:1203:12195:21535,J00121:27:H3GGKBBXX:5:2201:26047:6114,J00121:27:H3GGKBBXX:5:1223:13707:10510,J00121:27:H3GGKBBXX:5:1217:20293:12990,J00121:27:H3GGKBBXX:5:2109:12702:19882,J00121:27:H3GGKBBXX:5:1119:27093:7082,J00121:27:H3GGKBBXX:5:2207:25672:28006,J00121:27:H3GGKBBXX:5:2204:23947:23118,J00121:27:H3GGKBBXX:5:2101:9678:45871,J00121:27:H3GGKBBXX:5:1208:24637:8242,J00121:27:H3GGKBBXX:5:2206:10653:34160,J00121:27:H3GGKBBXX:5:1206:23338:41616,J00121:27:H3GGKBBXX:5:2103:24363:20674;sequence=TATAGATCTTGCAAAACGAAGTTTATCGAAATTAATTTGTTGATAGACTAAGATATAAAAATAATAGGAGAAATTTTATTTTAAATATTTGATTAGGAACATCTTTTATGCCAGCACTA;start=63284;subtype=IES;support_ref=4;support_variant=87;type=IES;
scaffold51_17_with_IES	MILORD	internal_eliminated_sequence	63613	63640	.	.	.	ID=MILORD.17.63613.63640;Name=MILORD.17.63613.63640;bounded_by_ta=TRUE;common_boundary=None;end=63640;ies_id=IESPGM.PTET51.1.17.62457;ies_left_dist=-329;ies_min_dist=238;ies_right_dist=-238;junction_seq=gaactaagaaattatTAattatatttttataa;read_names=J00121:27:H3GGKBBXX:5:1110:15321:47172;sequence=TATAAATAATGGAACAAAATATATACTA;start=63613;subtype=MAC;support_ref=113;support_variant=1;type=CRYPTIC;
scaffold51_17_with_IES	MILORD	internal_eliminated_sequence	65451	65505	.	.	.	ID=MILORD.17.65451.65505;Name=MILORD.17.65451.65505;bounded_by_ta=TRUE;common_boundary=None;end=65505;ies_id=IESPGM.PTET51.1.17.64614;ies_left_dist=109;ies_min_dist=109;ies_right_dist=250;junction_seq=ttaatctttatcattTAttgaatttcaatata;read_names=J00121:27:H3GGKBBXX:5:2217:23196:1877,J00121:27:H3GGKBBXX:5:2214:17523:25140,J00121:27:H3GGKBBXX:5:1124:13403:31505,J00121:27:H3GGKBBXX:5:2104:12652:21377,J00121:27:H3GGKBBXX:5:2109:10510:30995,J00121:27:H3GGKBBXX:5:2209:14915:46364,J00121:27:H3GGKBBXX:5:2225:29518:17438,J00121:27:H3GGKBBXX:5:1201:12540:25615;sequence=TATTGATGGTATGACAGAGATATAAAAAACATAATAATAATTTTTGTTTCTCTAA;start=65451;subtype=MAC;support_ref=85;support_variant=8;type=CRYPTIC;
scaffold51_17_with_IES	MILORD	internal_eliminated_sequence	65560	65755	.	.	.	ID=MILORD.17.65560.65755;Name=MILORD.17.65560.65755;bounded_by_ta=TRUE;common_boundary=Both;end=65755;ies_id=IESPGM.PTET51.1.17.64614;ies_left_dist=0;ies_min_dist=0;ies_right_dist=0;junction_seq=ctaaaagtaaaatacTAgtgacaaataattaa;read_names=J00121:27:H3GGKBBXX:5:1113:9841:1455,J00121:27:H3GGKBBXX:5:1109:21257:8611,J00121:27:H3GGKBBXX:5:2101:25428:40983,J00121:27:H3GGKBBXX:5:2209:5000:30134,J00121:27:H3GGKBBXX:5:1216:22150:5446,J00121:27:H3GGKBBXX:5:2110:18517:15926,J00121:27:H3GGKBBXX:5:1224:26068:7521,J00121:27:H3GGKBBXX:5:1205:21552:3916,J00121:27:H3GGKBBXX:5:1202:20882:34055,J00121:27:H3GGKBBXX:5:1212:28260:21729,J00121:27:H3GGKBBXX:5:1110:25712:3916,J00121:27:H3GGKBBXX:5:1123:9678:16225,J00121:27:H3GGKBBXX:5:1127:18761:30626,J00121:27:H3GGKBBXX:5:1201:12408:26582,J00121:27:H3GGKBBXX:5:2112:27499:37150,J00121:27:H3GGKBBXX:5:2225:15473:39488,J00121:27:H3GGKBBXX:5:2217:14052:43814,J00121:27:H3GGKBBXX:5:1116:20912:10968,J00121:27:H3GGKBBXX:5:2128:24454:7679,J00121:27:H3GGKBBXX:5:2220:31061:9244,J00121:27:H3GGKBBXX:5:1215:23987:38978,J00121:27:H3GGKBBXX:5:1203:14945:36991,J00121:27:H3GGKBBXX:5:2112:18842:34319,J00121:27:H3GGKBBXX:5:1219:16559:12673;sequence=TACAACAGGTTTAAGATGATTTTTGAATATTGCTTCATTGCAAAATATGAAAAATAATTGATCAAAGGTGATATTAACGATTTTTTAATATTATAATACTTCTTAATTTGTTTTATCAAATTCCATTTTTCTCGTCCAATAATAATAGATTAAAATCAAATTTGATGAAAAGATTCAAATTGTAAATTTTTGAATG;start=65560;subtype=IES;support_ref=0;support_variant=24;type=IES;
scaffold51_17_with_IES	MILORD	internal_eliminated_sequence	67789	67918	.	.	.	ID=MILORD.17.67789.67918;Name=MILORD.17.67789.67918;bounded_by_ta=TRUE;common_boundary=LEFT;end=67918;ies_id=IESPGM.PTET51.1.17.66647;ies_left_dist=0;ies_min_dist=0;ies_right_dist=-9;junction_seq=gatggctaatgctgaTAacgaatacttatttc;read_names=J00121:27:H3GGKBBXX:5:1128:2138:35268,J00121:27:H3GGKBBXX:5:1228:11119:21782;sequence=TACAGTAAAAATATATCTAATTCGCTGTTTAATTCTAAATTAATAGATGAAAATCATCAAAAAAATAGTGAAAAAATTATACCAAATTTTTTTATATATTTTGGCAAAAAATAATATGCTATATCTGTCG;start=67789;subtype=PARTIAL_EXTERNAL;support_ref=0;support_variant=2;type=ALTERNATIVE;
scaffold51_17_with_IES	MILORD	internal_eliminated_sequence	67789	67945	.	.	.	ID=MILORD.17.67789.67945;Name=MILORD.17.67789.67945;bounded_by_ta=TRUE;common_boundary=LEFT;end=67945;ies_id=IESPGM.PTET51.1.17.66647;ies_left_dist=0;ies_min_dist=0;ies_right_dist=-36;junction_seq=gatggctaatgctgaTAacttatgattaatta;read_names=J00121:27:H3GGKBBXX:5:2228:2219:9033,J00121:27:H3GGKBBXX:5:1110:5335:23153,J00121:27:H3GGKBBXX:5:1227:6157:33651;sequence=TACAGTAAAAATATATCTAATTCGCTGTTTAATTCTAAATTAATAGATGAAAATCATCAAAAAAATAGTGAAAAAATTATACCAAATTTTTTTATATATTTTGGCAAAAAATAATATGCTATATCTGTCGTAACGAATACTTATTTCGAATTTACTG;start=67789;subtype=PARTIAL_EXTERNAL;support_ref=0;support_variant=3;type=ALTERNATIVE;
scaffold51_17_with_IES	MILORD	internal_eliminated_sequence	67789	67909	.	.	.	ID=MILORD.17.67789.67909;Name=MILORD.17.67789.67909;bounded_by_ta=TRUE;common_boundary=Both;end=67909;ies_id=IESPGM.PTET51.1.17.66647;ies_left_dist=0;ies_min_dist=0;ies_right_dist=0;junction_seq=gatggctaatgctgaTAtctgtcgtaacgaat;read_names=J00121:27:H3GGKBBXX:5:2225:12753:5798,J00121:27:H3GGKBBXX:5:2107:28067:11653,J00121:27:H3GGKBBXX:5:1219:27742:4198,J00121:27:H3GGKBBXX:5:1101:19065:30134,J00121:27:H3GGKBBXX:5:1220:27590:14695,J00121:27:H3GGKBBXX:5:2207:8816:21658,J00121:27:H3GGKBBXX:5:2228:21369:4901,J00121:27:H3GGKBBXX:5:1121:6289:19812,J00121:27:H3GGKBBXX:5:2113:20435:43937,J00121:27:H3GGKBBXX:5:1123:27103:26265,J00121:27:H3GGKBBXX:5:1119:6380:40649;sequence=TACAGTAAAAATATATCTAATTCGCTGTTTAATTCTAAATTAATAGATGAAAATCATCAAAAAAATAGTGAAAAAATTATACCAAATTTTTTTATATATTTTGGCAAAAAATAATATGCTA;start=67789;subtype=IES;support_ref=0;support_variant=11;type=IES;
scaffold51_17_with_IES	MILORD	internal_eliminated_sequence	72593	72637	.	.	.	ID=MILORD.17.72593.72637;Name=MILORD.17.72593.72637;bounded_by_ta=TRUE;common_boundary=Both;end=72637;ies_id=IESPGM.PTET51.1.17.71330;ies_left_dist=0;ies_min_dist=0;ies_right_dist=0;junction_seq=aaatatagaagaaggTAatttgcgtaataatt;read_names=J00121:27:H3GGKBBXX:5:2119:32461:43146,J00121:27:H3GGKBBXX:5:2119:15808:33738,J00121:27:H3GGKBBXX:5:1124:30675:14027,J00121:27:H3GGKBBXX:5:2201:24616:40596,J00121:27:H3GGKBBXX:5:2103:19309:3020,J00121:27:H3GGKBBXX:5:1114:19563:24982,J00121:27:H3GGKBBXX:5:1124:27093:36411,J00121:27:H3GGKBBXX:5:2111:22272:44974,J00121:27:H3GGKBBXX:5:1217:8288:3160;sequence=TATAGTTCTGATTTTTAATTTGATTTACTCCTCAATTATCAACTT;start=72593;subtype=IES;support_ref=0;support_variant=9;type=IES;
scaffold51_17_with_IES	MILORD	internal_eliminated_sequence	82254	82350	.	.	.	ID=MILORD.17.82254.82350;Name=MILORD.17.82254.82350;bounded_by_ta=TRUE;common_boundary=Both;end=82350;ies_id=IESPGM.PTET51.1.17.80946;ies_left_dist=0;ies_min_dist=0;ies_right_dist=0;junction_seq=agtaaactattttagTAccctcaacgacaccc;read_names=J00121:27:H3GGKBBXX:5:1221:5812:31013,J00121:27:H3GGKBBXX:5:1128:26910:22626,J00121:27:H3GGKBBXX:5:1124:14844:16665,J00121:27:H3GGKBBXX:5:1203:29995:3389,J00121:27:H3GGKBBXX:5:1121:26565:32930,J00121:27:H3GGKBBXX:5:1104:9008:22309,J00121:27:H3GGKBBXX:5:1111:10490:35813,J00121:27:H3GGKBBXX:5:2106:19806:14291,J00121:27:H3GGKBBXX:5:1110:17908:44412,J00121:27:H3GGKBBXX:5:1108:26626:10247,J00121:27:H3GGKBBXX:5:1211:11911:39400,J00121:27:H3GGKBBXX:5:2102:12784:13060,J00121:27:H3GGKBBXX:5:1117:22161:6554,J00121:27:H3GGKBBXX:5:1219:19410:27567,J00121:27:H3GGKBBXX:5:2221:6461:40297,J00121:27:H3GGKBBXX:5:2220:20111:1771,J00121:27:H3GGKBBXX:5:1208:10937:29026,J00121:27:H3GGKBBXX:5:1105:16802:48649;sequence=TACAAATGAAGAATTACATTTTTTATTTTAATATTTGTATAATAGGAATGAGAATTCTTTAATTAATAAATTGATATAAAATATTGTTTCTCTTCTA;start=82254;subtype=IES;support_ref=4;support_variant=18;type=IES;
scaffold51_17_with_IES	MILORD	internal_eliminated_sequence	83428	83507	.	.	.	ID=MILORD.17.83428.83507;Name=MILORD.17.83428.83507;bounded_by_ta=TRUE;common_boundary=Both;end=83507;ies_id=IESPGM.PTET51.1.17.82023;ies_left_dist=0;ies_min_dist=0;ies_right_dist=0;junction_seq=tttttaatcatacgaTAactttcttgccaaga;read_names=J00121:27:H3GGKBBXX:5:1204:5315:37572,J00121:27:H3GGKBBXX:5:1213:25489:45555,J00121:27:H3GGKBBXX:5:1209:5051:39084,J00121:27:H3GGKBBXX:5:2220:28381:38082,J00121:27:H3GGKBBXX:5:2205:16812:4637,J00121:27:H3GGKBBXX:5:1119:30107:31259,J00121:27:H3GGKBBXX:5:2228:15179:25474,J00121:27:H3GGKBBXX:5:1209:5264:39277,J00121:27:H3GGKBBXX:5:1205:22607:3213,J00121:27:H3GGKBBXX:5:2209:17817:3811,J00121:27:H3GGKBBXX:5:2213:28534:43972,J00121:27:H3GGKBBXX:5:1207:16183:41493,J00121:27:H3GGKBBXX:5:1116:4005:34635,J00121:27:H3GGKBBXX:5:2116:3843:6712,J00121:27:H3GGKBBXX:5:2220:19431:35725,J00121:27:H3GGKBBXX:5:2213:4878:15399,J00121:27:H3GGKBBXX:5:1209:20588:10686,J00121:27:H3GGKBBXX:5:2211:4076:16542,J00121:27:H3GGKBBXX:5:1227:7456:26301,J00121:27:H3GGKBBXX:5:1106:2950:6361,J00121:27:H3GGKBBXX:5:2202:4016:16788,J00121:27:H3GGKBBXX:5:2103:21420:33193,J00121:27:H3GGKBBXX:5:1117:7050:38820,J00121:27:H3GGKBBXX:5:2206:12784:45273,J00121:27:H3GGKBBXX:5:2213:16894:39875,J00121:27:H3GGKBBXX:5:1212:10409:22379,J00121:27:H3GGKBBXX:5:1226:18984:46909,J00121:27:H3GGKBBXX:5:1108:29285:45062,J00121:27:H3GGKBBXX:5:1212:18497:48034,J00121:27:H3GGKBBXX:5:2120:21339:9948,J00121:27:H3GGKBBXX:5:1117:26423:21746,J00121:27:H3GGKBBXX:5:2215:31193:45836,J00121:27:H3GGKBBXX:5:2217:2087:44007,J00121:27:H3GGKBBXX:5:1108:13961:41651,J00121:27:H3GGKBBXX:5:2208:27722:9156,J00121:27:H3GGKBBXX:5:1123:11221:26107,J00121:27:H3GGKBBXX:5:2102:23419:31101,J00121:27:H3GGKBBXX:5:2119:21288:39014,J00121:27:H3GGKBBXX:5:1219:12814:30661,J00121:27:H3GGKBBXX:5:2225:25855:46469,J00121:27:H3GGKBBXX:5:1128:6005:25966,J00121:27:H3GGKBBXX:5:1224:21562:33193,J00121:27:H3GGKBBXX:5:1120:21552:45731,J00121:27:H3GGKBBXX:5:1226:14174:36358,J00121:27:H3GGKBBXX:5:1128:5416:16260,J00121:27:H3GGKBBXX:5:2216:19755:47401,J00121:27:H3GGKBBXX:5:2209:7496:20076,J00121:27:H3GGKBBXX:5:1124:26342:27795,J00121:27:H3GGKBBXX:5:2224:4097:38978,J00121:27:H3GGKBBXX:5:2116:4036:17702,J00121:27:H3GGKBBXX:5:1201:24556:27690,J00121:27:H3GGKBBXX:5:1120:21816:44183,J00121:27:H3GGKBBXX:5:1101:31264:23909,J00121:27:H3GGKBBXX:5:1126:6167:29131,J00121:27:H3GGKBBXX:5:2226:6319:48034,J00121:27:H3GGKBBXX:5:2222:17837:39260,J00121:27:H3GGKBBXX:5:1203:21531:31945,J00121:27:H3GGKBBXX:5:2202:22364:6202,J00121:27:H3GGKBBXX:5:1206:6025:18300,J00121:27:H3GGKBBXX:5:1105:12357:33703;sequence=TACAGCATATCTAATTGATTAATTATTTTATTATTATTTTAAACTAAAGGGAAATTCTGAAAAATATCTCAAATTTGCTA;start=83428;subtype=IES;support_ref=0;support_variant=60;type=IES;
scaffold51_17_with_IES	MILORD	internal_eliminated_sequence	85770	85976	.	.	.	ID=MILORD.17.85770.85976;Name=MILORD.17.85770.85976;bounded_by_ta=TRUE;common_boundary=Both;end=85976;ies_id=IESPGM.PTET51.1.17.84285;ies_left_dist=0;ies_min_dist=0;ies_right_dist=0;junction_seq=tagattgatcatttgTAattacaaccatgaat;read_names=J00121:27:H3GGKBBXX:5:1220:3062:2334,J00121:27:H3GGKBBXX:5:1118:30137:33844,J00121:27:H3GGKBBXX:5:1225:29396:39137,J00121:27:H3GGKBBXX:5:1101:18152:23733,J00121:27:H3GGKBBXX:5:2109:14905:37097,J00121:27:H3GGKBBXX:5:2118:14702:45889,J00121:27:H3GGKBBXX:5:1224:16447:15645,J00121:27:H3GGKBBXX:5:2217:3386:43480,J00121:27:H3GGKBBXX:5:1227:25489:4163,J00121:27:H3GGKBBXX:5:2223:2879:27725,J00121:27:H3GGKBBXX:5:2218:12144:42056,J00121:27:H3GGKBBXX:5:1225:18944:1121,J00121:27:H3GGKBBXX:5:2210:18061:35989,J00121:27:H3GGKBBXX:5:1108:20425:12656,J00121:27:H3GGKBBXX:5:1212:15483:18370,J00121:27:H3GGKBBXX:5:1212:15402:18476,J00121:27:H3GGKBBXX:5:2209:20070:10282,J00121:27:H3GGKBBXX:5:2101:19360:29026,J00121:27:H3GGKBBXX:5:1224:10693:24911,J00121:27:H3GGKBBXX:5:1127:12682:45836,J00121:27:H3GGKBBXX:5:1101:26159:4620,J00121:27:H3GGKBBXX:5:2128:22536:20287,J00121:27:H3GGKBBXX:5:1225:20111:35215,J00121:27:H3GGKBBXX:5:1211:11322:20937,J00121:27:H3GGKBBXX:5:1217:20679:15768,J00121:27:H3GGKBBXX:5:2217:21471:4444,J00121:27:H3GGKBBXX:5:1208:19624:35004,J00121:27:H3GGKBBXX:5:2227:7557:22819,J00121:27:H3GGKBBXX:5:1212:17837:14994,J00121:27:H3GGKBBXX:5:1114:9688:13922,J00121:27:H3GGKBBXX:5:1122:28026:10774,J00121:27:H3GGKBBXX:5:1225:23561:43058,J00121:27:H3GGKBBXX:5:2217:27499:17280,J00121:27:H3GGKBBXX:5:2114:22171:32877,J00121:27:H3GGKBBXX:5:1104:26910:10704,J00121:27:H3GGKBBXX:5:1215:23734:36429,J00121:27:H3GGKBBXX:5:1228:15635:11214,J00121:27:H3GGKBBXX:5:1228:4391:4884,J00121:27:H3GGKBBXX:5:2105:17218:3125;sequence=TATTGTTTATAAAAAGTGATCAAAGAGAGATTGATCATTTACAAAACAGAATTGAAATCTGTTTTAATAATATTTTAGAATACTAGAAATTTTTTTTAAATATTAATTAGTTTAATTATTTAAAAAAATTACTCATTTAGGCCAATTGCAAATACTTTTACCAAAATTCAAAGAAAATTTTGAATCAATTTAATTTTAATTTAACAA;start=85770;subtype=IES;support_ref=0;support_variant=39;type=IES;
scaffold51_17_with_IES	MILORD	internal_eliminated_sequence	92762	92875	.	.	.	ID=MILORD.17.92762.92875;Name=MILORD.17.92762.92875;bounded_by_ta=TRUE;common_boundary=Both;end=92875;ies_id=IESPGM.PTET51.1.17.91070;ies_left_dist=0;ies_min_dist=0;ies_right_dist=0;junction_seq=ggcagtgtagctagaTAtcaatcagttttaga;read_names=J00121:27:H3GGKBBXX:5:1227:27387:6677,J00121:27:H3GGKBBXX:5:2215:21785:18212,J00121:27:H3GGKBBXX:5:1210:18314:27426,J00121:27:H3GGKBBXX:5:1217:31619:17632,J00121:27:H3GGKBBXX:5:2121:16376:42214,J00121:27:H3GGKBBXX:5:1116:11028:46557,J00121:27:H3GGKBBXX:5:2220:27864:45660,J00121:27:H3GGKBBXX:5:1126:6614:19038,J00121:27:H3GGKBBXX:5:2103:17868:44341,J00121:27:H3GGKBBXX:5:1115:11860:29114,J00121:27:H3GGKBBXX:5:1111:23987:48122,J00121:27:H3GGKBBXX:5:1213:4137:10071,J00121:27:H3GGKBBXX:5:1113:6908:37589,J00121:27:H3GGKBBXX:5:2109:9759:30714,J00121:27:H3GGKBBXX:5:1219:5051:29518,J00121:27:H3GGKBBXX:5:1109:12428:25949,J00121:27:H3GGKBBXX:5:1218:8694:18458,J00121:27:H3GGKBBXX:5:1118:6979:36657,J00121:27:H3GGKBBXX:5:1128:13707:30837,J00121:27:H3GGKBBXX:5:1107:5629:14238,J00121:27:H3GGKBBXX:5:1202:22688:40455,J00121:27:H3GGKBBXX:5:1203:2037:17368,J00121:27:H3GGKBBXX:5:1111:21481:14168,J00121:27:H3GGKBBXX:5:1223:14164:24243,J00121:27:H3GGKBBXX:5:1111:7009:3301,J00121:27:H3GGKBBXX:5:2123:3143:7855,J00121:27:H3GGKBBXX:5:1212:6126:9965,J00121:27:H3GGKBBXX:5:2225:28209:8418,J00121:27:H3GGKBBXX:5:1102:10196:15047,J00121:27:H3GGKBBXX:5:1114:22242:27865,J00121:27:H3GGKBBXX:5:1212:25246:27619,J00121:27:H3GGKBBXX:5:2204:20770:29817,J00121:27:H3GGKBBXX:5:2215:17513:41932,J00121:27:H3GGKBBXX:5:2204:30381:25228,J00121:27:H3GGKBBXX:5:2220:4909:45379,J00121:27:H3GGKBBXX:5:1126:18345:15662,J00121:27:H3GGKBBXX:5:2216:25621:14519,J00121:27:H3GGKBBXX:5:1105:10176:22186,J00121:27:H3GGKBBXX:5:1220:28178:21483,J00121:27:H3GGKBBXX:5:1224:16315:26705,J00121:27:H3GGKBBXX:5:1128:31781:3178,J00121:27:H3GGKBBXX:5:2207:8684:45590,J00121:27:H3GGKBBXX:5:1127:21004:9930,J00121:27:H3GGKBBXX:5:2123:16508:14977,J00121:27:H3GGKBBXX:5:2220:9668:5341,J00121:27:H3GGKBBXX:5:1127:19583:6589,J00121:27:H3GGKBBXX:5:1121:29264:29061,J00121:27:H3GGKBBXX:5:2220:28899:30995,J00121:27:H3GGKBBXX:5:2125:18274:26898,J00121:27:H3GGKBBXX:5:1226:2575:44711,J00121:27:H3GGKBBXX:5:1113:27001:43779,J00121:27:H3GGKBBXX:5:2122:29234:24296,J00121:27:H3GGKBBXX:5:1119:27793:33826,J00121:27:H3GGKBBXX:5:1211:22384:9965,J00121:27:H3GGKBBXX:5:1210:22932:24208,J00121:27:H3GGKBBXX:5:2201:12307:41739;sequence=TACAGTTGATTTTGGAGGAGACCATAGTTAATTTACAATTAATTTTCTGGAAATATCGAAATGGCATAAAATGTTGAGTTTTATAAAAAGTTCTAAAATTCTTTTGATTTGGTG;start=92762;subtype=IES;support_ref=4;support_variant=56;type=IES;
scaffold51_17_with_IES	MILORD	internal_eliminated_sequence	98539	98609	.	.	.	ID=MILORD.17.98539.98609;Name=MILORD.17.98539.98609;bounded_by_ta=TRUE;common_boundary=None;end=98609;ies_id=IESPGM.PTET51.1.17.96934;ies_left_dist=201;ies_min_dist=185;ies_right_dist=185;junction_seq=cttattttgtgtttcTAgaactattctaaatt;read_names=J00121:27:H3GGKBBXX:5:2124:3346:29237;sequence=TACACTTCTTCTGTTTTTTCTTTTGTAATAGCCTAAAATTTATCTATCTTCTAATTTAACTAGCATAAGTG;start=98539;subtype=MAC;support_ref=148;support_variant=1;type=CRYPTIC;
scaffold51_17_with_IES	MILORD	internal_eliminated_sequence	98740	98944	.	.	.	ID=MILORD.17.98740.98944;Name=MILORD.17.98740.98944;bounded_by_ta=TRUE;common_boundary=LEFT;end=98944;ies_id=IESPGM.PTET51.1.17.96934;ies_left_dist=0;ies_min_dist=0;ies_right_dist=-150;junction_seq=catttatgattctatTAactgacataatgaaa;read_names=J00121:27:H3GGKBBXX:5:1111:24474:8031;sequence=TATTGTGAAACTGAAAATAATTTATATTTTTATACATTTTACTTTAATTGTACATTATCATTTGAGATTGATTAATTTTTACAAAAATTAGAATGGCTTAATCTATTTTGCAAAAAAGTTAGTTTTAATGAATTAGTCTTTTTGTCTTTCTAGCTAACTTGTTTTGCTAGTAATTTAAAAATAATTTGAATTAGTGAACCTATAG;start=98740;subtype=PARTIAL_EXTERNAL;support_ref=4;support_variant=1;type=ALTERNATIVE;
scaffold51_17_with_IES	MILORD	internal_eliminated_sequence	98740	98794	.	.	.	ID=MILORD.17.98740.98794;Name=MILORD.17.98740.98794;bounded_by_ta=TRUE;common_boundary=Both;end=98794;ies_id=IESPGM.PTET51.1.17.96934;ies_left_dist=0;ies_min_dist=0;ies_right_dist=0;junction_seq=catttatgattctatTAtcatttgagattgat;read_names=J00121:27:H3GGKBBXX:5:1121:9983:13412,J00121:27:H3GGKBBXX:5:1128:8846:33985,J00121:27:H3GGKBBXX:5:2116:13484:13007,J00121:27:H3GGKBBXX:5:1106:4259:4760,J00121:27:H3GGKBBXX:5:2123:2229:5323,J00121:27:H3GGKBBXX:5:2208:9668:42196,J00121:27:H3GGKBBXX:5:1104:28412:7574,J00121:27:H3GGKBBXX:5:1224:24982:10880,J00121:27:H3GGKBBXX:5:2116:8186:19373,J00121:27:H3GGKBBXX:5:2109:15798:33580,J00121:27:H3GGKBBXX:5:2219:28635:27268,J00121:27:H3GGKBBXX:5:1215:21166:15944,J00121:27:H3GGKBBXX:5:1127:16467:19513,J00121:27:H3GGKBBXX:5:1114:22597:23874,J00121:27:H3GGKBBXX:5:1124:5406:24050,J00121:27:H3GGKBBXX:5:2203:15290:20146,J00121:27:H3GGKBBXX:5:1217:7466:43409,J00121:27:H3GGKBBXX:5:1218:21156:42231,J00121:27:H3GGKBBXX:5:1217:29346:28991,J00121:27:H3GGKBBXX:5:2102:5751:33088,J00121:27:H3GGKBBXX:5:1117:16660:21360,J00121:27:H3GGKBBXX:5:1220:25215:31470,J00121:27:H3GGKBBXX:5:2218:20273:48227,J00121:27:H3GGKBBXX:5:2104:16731:14941,J00121:27:H3GGKBBXX:5:2121:24769:41071,J00121:27:H3GGKBBXX:5:1209:9536:44359,J00121:27:H3GGKBBXX:5:2110:11769:20867,J00121:27:H3GGKBBXX:5:2202:18416:25246,J00121:27:H3GGKBBXX:5:1125:26129:25527,J00121:27:H3GGKBBXX:5:1121:3873:16542,J00121:27:H3GGKBBXX:5:2225:11525:1560,J00121:27:H3GGKBBXX:5:2210:27245:44904,J00121:27:H3GGKBBXX:5:1109:20709:2703,J00121:27:H3GGKBBXX:5:2103:27549:31681,J00121:27:H3GGKBBXX:5:2115:14215:40965,J00121:27:H3GGKBBXX:5:1207:29274:4426,J00121:27:H3GGKBBXX:5:1112:18771:14818,J00121:27:H3GGKBBXX:5:2110:6035:31505,J00121:27:H3GGKBBXX:5:1223:4432:25210,J00121:27:H3GGKBBXX:5:2117:31284:17263,J00121:27:H3GGKBBXX:5:1206:17188:28709,J00121:27:H3GGKBBXX:5:1124:29660:23593,J00121:27:H3GGKBBXX:5:1126:29630:33352,J00121:27:H3GGKBBXX:5:2214:7243:2088,J00121:27:H3GGKBBXX:5:1211:3072:14625,J00121:27:H3GGKBBXX:5:2219:19025:40262,J00121:27:H3GGKBBXX:5:2103:6299:2141,J00121:27:H3GGKBBXX:5:2221:9455:34758,J00121:27:H3GGKBBXX:5:2214:4168:39101,J00121:27:H3GGKBBXX:5:1127:20324:36007,J00121:27:H3GGKBBXX:5:2228:29366:31628,J00121:27:H3GGKBBXX:5:1228:26961:41669;sequence=TATTGTGAAACTGAAAATAATTTATATTTTTATACATTTTACTTTAATTGTACAT;start=98740;subtype=IES;support_ref=8;support_variant=52;type=IES;
scaffold51_17_with_IES	MILORD	internal_eliminated_sequence	98740	98789	.	.	.	ID=MILORD.17.98740.98789;Name=MILORD.17.98740.98789;bounded_by_ta=TRUE;common_boundary=LEFT;end=98789;ies_id=IESPGM.PTET51.1.17.96934;ies_left_dist=0;ies_min_dist=0;ies_right_dist=5;junction_seq=catttatgattctatTAcattatcatttgaga;read_names=J00121:27:H3GGKBBXX:5:2123:16488:6783,J00121:27:H3GGKBBXX:5:1213:16579:12603;sequence=TATTGTGAAACTGAAAATAATTTATATTTTTATACATTTTACTTTAATTG;start=98740;subtype=PARTIAL_INTERNAL;support_ref=8;support_variant=2;type=ALTERNATIVE;
scaffold51_17_with_IES	MILORD	internal_eliminated_sequence	98940	99039	.	.	.	ID=MILORD.17.98940.99039;Name=MILORD.17.98940.99039;bounded_by_ta=TRUE;common_boundary=None;end=99039;ies_id=IESPGM.PTET51.1.17.96934;ies_left_dist=-200;ies_min_dist=200;ies_right_dist=-245;junction_seq=ttgaattagtgaaccTAtatctaatcatgata;read_names=J00121:27:H3GGKBBXX:5:2114:14681:36569,J00121:27:H3GGKBBXX:5:2109:31507:22960;sequence=TATAGTAACTGACATAATGAAAAATAAAGAATATTTTTAAATTATGATAAAACTCCCCTTTATATAAATTAAAAATGATTAAATAATTAGAAAGTGGCGA;start=98940;subtype=MAC;support_ref=276;support_variant=2;type=CRYPTIC;
scaffold51_17_with_IES	MILORD	internal_eliminated_sequence	100662	100735	.	.	.	ID=MILORD.17.100662.100735;Name=MILORD.17.100662.100735;bounded_by_ta=TRUE;common_boundary=None;end=100735;ies_id=IESPGM.PTET51.1.17.96934;ies_left_dist=-1922;ies_min_dist=1922;ies_right_dist=-1941;junction_seq=ctgggaccttcttatTAtcataaatctttgat;read_names=J00121:27:H3GGKBBXX:5:1220:27407:22924,J00121:27:H3GGKBBXX:5:1220:27407:22960;sequence=TACTGTTGTTCATCTAAATTTATTAAATTAATAAAACTAATTATAATTATACAATTCATTTCGTTATTTAACAG;start=100662;subtype=MAC;support_ref=128;support_variant=2;type=CRYPTIC;
scaffold51_17_with_IES	MILORD	internal_eliminated_sequence	106976	107024	.	.	.	ID=MILORD.17.106976.107024;Name=MILORD.17.106976.107024;bounded_by_ta=TRUE;common_boundary=Both;end=107024;ies_id=IESPGM.PTET51.1.17.105115;ies_left_dist=0;ies_min_dist=0;ies_right_dist=0;junction_seq=aggtctgcttcaatcTAacagatatattcatg;read_names=J00121:27:H3GGKBBXX:5:1226:5822:17948,J00121:27:H3GGKBBXX:5:1116:8298:10176,J00121:27:H3GGKBBXX:5:1222:13464:35514,J00121:27:H3GGKBBXX:5:2217:29995:27408,J00121:27:H3GGKBBXX:5:2107:14549:3741,J00121:27:H3GGKBBXX:5:1104:27945:2123,J00121:27:H3GGKBBXX:5:2217:27143:36569,J00121:27:H3GGKBBXX:5:2114:7233:43603,J00121:27:H3GGKBBXX:5:1217:10084:23856,J00121:27:H3GGKBBXX:5:1227:16467:24507,J00121:27:H3GGKBBXX:5:1127:18528:33211,J00121:27:H3GGKBBXX:5:2117:3579:22362,J00121:27:H3GGKBBXX:5:2218:28777:39365,J00121:27:H3GGKBBXX:5:1216:28006:19285,J00121:27:H3GGKBBXX:5:2119:28351:42038,J00121:27:H3GGKBBXX:5:2103:8481:10036,J00121:27:H3GGKBBXX:5:1210:28199:8928,J00121:27:H3GGKBBXX:5:1115:28280:47471,J00121:27:H3GGKBBXX:5:2211:30015:25404,J00121:27:H3GGKBBXX:5:1212:25469:49036,J00121:27:H3GGKBBXX:5:2217:29447:27021,J00121:27:H3GGKBBXX:5:1123:11647:31171,J00121:27:H3GGKBBXX:5:2206:11444:40737,J00121:27:H3GGKBBXX:5:1208:17421:9913,J00121:27:H3GGKBBXX:5:1208:10216:30415,J00121:27:H3GGKBBXX:5:1106:4898:47190,J00121:27:H3GGKBBXX:5:1205:27275:42706,J00121:27:H3GGKBBXX:5:2101:27539:29483,J00121:27:H3GGKBBXX:5:1225:18274:45185,J00121:27:H3GGKBBXX:5:2208:17188:3072,J00121:27:H3GGKBBXX:5:1114:23835:27672,J00121:27:H3GGKBBXX:5:1219:26463:5605,J00121:27:H3GGKBBXX:5:2108:12104:47753,J00121:27:H3GGKBBXX:5:2103:13859:28323,J00121:27:H3GGKBBXX:5:2119:14854:36552,J00121:27:H3GGKBBXX:5:1109:13311:12954,J00121:27:H3GGKBBXX:5:2109:4472:21834,J00121:27:H3GGKBBXX:5:2206:11444:40702,J00121:27:H3GGKBBXX:5:1121:18923:28516,J00121:27:H3GGKBBXX:5:1106:28331:21711,J00121:27:H3GGKBBXX:5:2227:15057:19566,J00121:27:H3GGKBBXX:5:1104:18152:6783,J00121:27:H3GGKBBXX:5:1201:25104:22098,J00121:27:H3GGKBBXX:5:2119:23520:44042,J00121:27:H3GGKBBXX:5:1222:27356:24665,J00121:27:H3GGKBBXX:5:1201:15686:28287,J00121:27:H3GGKBBXX:5:1125:28899:29061,J00121:27:H3GGKBBXX:5:1119:5913:4954,J00121:27:H3GGKBBXX:5:1104:28493:23716,J00121:27:H3GGKBBXX:5:2206:11180:33527,J00121:27:H3GGKBBXX:5:1119:31568:47999,J00121:27:H3GGKBBXX:5:1113:19045:28551,J00121:27:H3GGKBBXX:5:1121:22800:32103,J00121:27:H3GGKBBXX:5:2209:13991:24507,J00121:27:H3GGKBBXX:5:2201:14093:43884,J00121:27:H3GGKBBXX:5:1223:9770:29290,J00121:27:H3GGKBBXX:5:1127:18406:17139,J00121:27:H3GGKBBXX:5:1219:9678:38873,J00121:27:H3GGKBBXX:5:1221:7923:26090,J00121:27:H3GGKBBXX:5:1221:26555:22080,J00121:27:H3GGKBBXX:5:1128:28818:25017,J00121:27:H3GGKBBXX:5:1227:11089:3653,J00121:27:H3GGKBBXX:5:2224:27458:3072,J00121:27:H3GGKBBXX:5:1212:14499:47225,J00121:27:H3GGKBBXX:5:1116:20212:41897,J00121:27:H3GGKBBXX:5:2101:18497:39734,J00121:27:H3GGKBBXX:5:2101:26788:10458;sequence=TATGGCGAATTAGTGTAATGTTTTATATGAATCGGAATCAGATCAACCA;start=106976;subtype=IES;support_ref=0;support_variant=67;type=IES;
scaffold51_17_with_IES	MILORD	internal_eliminated_sequence	107776	107903	.	.	.	ID=MILORD.17.107776.107903;Name=MILORD.17.107776.107903;bounded_by_ta=TRUE;common_boundary=Both;end=107903;ies_id=IESPGM.PTET51.1.17.105866;ies_left_dist=0;ies_min_dist=0;ies_right_dist=0;junction_seq=tgatgtagatttatcTAatataattaaattaa;read_names=J00121:27:H3GGKBBXX:5:2227:16640:41088,J00121:27:H3GGKBBXX:5:1204:20780:31382,J00121:27:H3GGKBBXX:5:2119:28168:29518,J00121:27:H3GGKBBXX:5:1122:21724:35444,J00121:27:H3GGKBBXX:5:1106:30746:8699,J00121:27:H3GGKBBXX:5:2228:14265:30222,J00121:27:H3GGKBBXX:5:2210:18680:49019,J00121:27:H3GGKBBXX:5:2213:16376:29554,J00121:27:H3GGKBBXX:5:2214:29305:15100,J00121:27:H3GGKBBXX:5:2228:6268:1982,J00121:27:H3GGKBBXX:5:1119:22638:48808,J00121:27:H3GGKBBXX:5:2213:20527:19197,J00121:27:H3GGKBBXX:5:2104:24444:14133,J00121:27:H3GGKBBXX:5:1225:12865:22520,J00121:27:H3GGKBBXX:5:1127:20902:43902,J00121:27:H3GGKBBXX:5:1224:24170:1455,J00121:27:H3GGKBBXX:5:2211:6137:43146,J00121:27:H3GGKBBXX:5:1202:7304:21500,J00121:27:H3GGKBBXX:5:1117:14123:22942,J00121:27:H3GGKBBXX:5:1219:16792:13957,J00121:27:H3GGKBBXX:5:1124:16721:18476,J00121:27:H3GGKBBXX:5:1114:9922:26740,J00121:27:H3GGKBBXX:5:1209:10054:41915,J00121:27:H3GGKBBXX:5:1126:27042:43884,J00121:27:H3GGKBBXX:5:1214:8146:31259,J00121:27:H3GGKBBXX:5:1105:18274:28551,J00121:27:H3GGKBBXX:5:2122:17665:40367,J00121:27:H3GGKBBXX:5:2212:4584:45414,J00121:27:H3GGKBBXX:5:2207:23652:6114,J00121:27:H3GGKBBXX:5:1202:7923:25738,J00121:27:H3GGKBBXX:5:2107:7679:38855,J00121:27:H3GGKBBXX:5:1203:21389:45766;sequence=TACAGTCAACTTTTCAATTTATTTGATTTAATTTTAAATGTTGAATTTATTCTTAAAATGAAGAGAGTAAAACATAAGAACTTATTAAAATTATAAATTTAATAAAAATATATTTAAAATTTATAGTG;start=107776;subtype=IES;support_ref=0;support_variant=32;type=IES;
scaffold51_17_with_IES	MILORD	internal_eliminated_sequence	114583	114626	.	.	.	ID=MILORD.17.114583.114626;Name=MILORD.17.114583.114626;bounded_by_ta=TRUE;common_boundary=Both;end=114626;ies_id=IESPGM.PTET51.1.17.112545;ies_left_dist=0;ies_min_dist=0;ies_right_dist=0;junction_seq=gaaatctgcattacgTAgaaagttattagcaa;read_names=J00121:27:H3GGKBBXX:5:1207:24830:37660,J00121:27:H3GGKBBXX:5:1206:27590:42091,J00121:27:H3GGKBBXX:5:1102:9973:9737,J00121:27:H3GGKBBXX:5:1126:24789:22010,J00121:27:H3GGKBBXX:5:2116:15179:20375,J00121:27:H3GGKBBXX:5:2219:10155:47858,J00121:27:H3GGKBBXX:5:2224:30807:30784,J00121:27:H3GGKBBXX:5:1202:27235:9578,J00121:27:H3GGKBBXX:5:1126:20588:19689,J00121:27:H3GGKBBXX:5:1209:26169:46311,J00121:27:H3GGKBBXX:5:2224:18903:11706,J00121:27:H3GGKBBXX:5:1209:6786:16594,J00121:27:H3GGKBBXX:5:1225:7304:7328,J00121:27:H3GGKBBXX:5:1122:31243:35585,J00121:27:H3GGKBBXX:5:1107:29975:16893,J00121:27:H3GGKBBXX:5:1217:13748:11179,J00121:27:H3GGKBBXX:5:1219:6877:26881,J00121:27:H3GGKBBXX:5:2223:4340:44429,J00121:27:H3GGKBBXX:5:1114:17178:37835,J00121:27:H3GGKBBXX:5:2109:20415:5886,J00121:27:H3GGKBBXX:5:2114:18761:28481,J00121:27:H3GGKBBXX:5:2206:11170:8963,J00121:27:H3GGKBBXX:5:1211:13149:34266,J00121:27:H3GGKBBXX:5:2110:31842:48438,J00121:27:H3GGKBBXX:5:1115:13910:40965,J00121:27:H3GGKBBXX:5:1206:21065:28639,J00121:27:H3GGKBBXX:5:2214:22364:7398,J00121:27:H3GGKBBXX:5:2225:14712:41932,J00121:27:H3GGKBBXX:5:2128:17777:38310,J00121:27:H3GGKBBXX:5:1207:22668:42776,J00121:27:H3GGKBBXX:5:1219:6928:23346,J00121:27:H3GGKBBXX:5:1125:25266:33809,J00121:27:H3GGKBBXX:5:2116:28290:16858,J00121:27:H3GGKBBXX:5:2217:14478:25386,J00121:27:H3GGKBBXX:5:2225:29609:45590,J00121:27:H3GGKBBXX:5:1227:30168:43849,J00121:27:H3GGKBBXX:5:1205:10125:9965,J00121:27:H3GGKBBXX:5:2117:30939:18458,J00121:27:H3GGKBBXX:5:1117:9485:3758,J00121:27:H3GGKBBXX:5:2225:27722:11337,J00121:27:H3GGKBBXX:5:2103:29538:21483,J00121:27:H3GGKBBXX:5:2215:5700:26107,J00121:27:H3GGKBBXX:5:2104:15879:33158,J00121:27:H3GGKBBXX:5:2218:8440:30538,J00121:27:H3GGKBBXX:5:2119:10947:6079,J00121:27:H3GGKBBXX:5:2119:21542:1402,J00121:27:H3GGKBBXX:5:2215:5903:2404,J00121:27:H3GGKBBXX:5:2126:16295:2756,J00121:27:H3GGKBBXX:5:2223:13494:1173,J00121:27:H3GGKBBXX:5:2228:14966:14941,J00121:27:H3GGKBBXX:5:1126:4137:11266,J00121:27:H3GGKBBXX:5:1206:24474:38275,J00121:27:H3GGKBBXX:5:2110:8613:34706,J00121:27:H3GGKBBXX:5:2227:28544:2211,J00121:27:H3GGKBBXX:5:1212:11180:45062,J00121:27:H3GGKBBXX:5:1205:4624:10563,J00121:27:H3GGKBBXX:5:2201:5599:28393,J00121:27:H3GGKBBXX:5:1127:25743:24437,J00121:27:H3GGKBBXX:5:2121:8826:9192,J00121:27:H3GGKBBXX:5:2105:31801:17597,J00121:27:H3GGKBBXX:5:2220:26585:42214,J00121:27:H3GGKBBXX:5:1211:15716:28516,J00121:27:H3GGKBBXX:5:2118:27935:41141,J00121:27:H3GGKBBXX:5:2225:17908:41669,J00121:27:H3GGKBBXX:5:2101:6532:46750,J00121:27:H3GGKBBXX:5:1220:5406:30204,J00121:27:H3GGKBBXX:5:2115:32096:45396,J00121:27:H3GGKBBXX:5:1201:6948:26828,J00121:27:H3GGKBBXX:5:1127:8389:39699,J00121:27:H3GGKBBXX:5:2203:14610:16084,J00121:27:H3GGKBBXX:5:1205:18994:44394,J00121:27:H3GGKBBXX:5:2227:24332:14713,J00121:27:H3GGKBBXX:5:1107:29954:16823,J00121:27:H3GGKBBXX:5:1210:24738:38240,J00121:27:H3GGKBBXX:5:1118:4401:11407,J00121:27:H3GGKBBXX:5:2113:23531:16946,J00121:27:H3GGKBBXX:5:2103:30157:23575,J00121:27:H3GGKBBXX:5:1219:24322:20920,J00121:27:H3GGKBBXX:5:2212:12794:22116;sequence=TAAGGTTAATTTGATTAATTAAAATTATAATTTAGAATCAGCCA;start=114583;subtype=IES;support_ref=0;support_variant=79;type=IES;
scaffold51_17_with_IES	MILORD	internal_eliminated_sequence	115809	115847	.	.	.	ID=MILORD.17.115809.115847;Name=MILORD.17.115809.115847;bounded_by_ta=TRUE;common_boundary=RIGHT;end=115847;ies_id=IESPGM.PTET51.1.17.113737;ies_left_dist=10;ies_min_dist=0;ies_right_dist=0;junction_seq=tggagtaaaggagccTAattatttttttgttc;read_names=J00121:27:H3GGKBBXX:5:2113:9628:17966;sequence=TATTATTGATTACAGTTAGAAGCAAATGAGTTTTAATTA;start=115809;subtype=PARTIAL_EXTERNAL;support_ref=12;support_variant=1;type=ALTERNATIVE;
scaffold51_17_with_IES	MILORD	internal_eliminated_sequence	115819	115847	.	.	.	ID=MILORD.17.115819.115847;Name=MILORD.17.115819.115847;bounded_by_ta=TRUE;common_boundary=Both;end=115847;ies_id=IESPGM.PTET51.1.17.113737;ies_left_dist=0;ies_min_dist=0;ies_right_dist=0;junction_seq=gagcctattattgatTAattatttttttgttc;read_names=J00121:27:H3GGKBBXX:5:1110:25723:31470,J00121:27:H3GGKBBXX:5:1124:12114:38803,J00121:27:H3GGKBBXX:5:2203:3194:37027,J00121:27:H3GGKBBXX:5:2124:7689:2650,J00121:27:H3GGKBBXX:5:2125:12875:41282,J00121:27:H3GGKBBXX:5:1109:21075:7451,J00121:27:H3GGKBBXX:5:1105:8663:15205,J00121:27:H3GGKBBXX:5:2125:5132:35462,J00121:27:H3GGKBBXX:5:1117:9729:30732,J00121:27:H3GGKBBXX:5:1211:13626:41458,J00121:27:H3GGKBBXX:5:2115:1895:47858,J00121:27:H3GGKBBXX:5:2109:16934:27953,J00121:27:H3GGKBBXX:5:2111:29325:38521,J00121:27:H3GGKBBXX:5:2111:19918:25984,J00121:27:H3GGKBBXX:5:1202:16701:18757,J00121:27:H3GGKBBXX:5:2228:10064:14678,J00121:27:H3GGKBBXX:5:2210:23876:13253,J00121:27:H3GGKBBXX:5:2201:17878:18370,J00121:27:H3GGKBBXX:5:2209:26737:24437,J00121:27:H3GGKBBXX:5:1209:11079:11091,J00121:27:H3GGKBBXX:5:1227:30675:4813,J00121:27:H3GGKBBXX:5:2104:22019:8137,J00121:27:H3GGKBBXX:5:1112:6187:18863,J00121:27:H3GGKBBXX:5:2223:10409:5042,J00121:27:H3GGKBBXX:5:1221:26656:19162,J00121:27:H3GGKBBXX:5:1210:19969:31417,J00121:27:H3GGKBBXX:5:2103:28097:11741,J00121:27:H3GGKBBXX:5:1205:21968:37519,J00121:27:H3GGKBBXX:5:1201:10236:15574,J00121:27:H3GGKBBXX:5:1108:9181:6501,J00121:27:H3GGKBBXX:5:1206:7324:27619,J00121:27:H3GGKBBXX:5:1211:6522:32490,J00121:27:H3GGKBBXX:5:1115:12743:2791,J00121:27:H3GGKBBXX:5:2226:19461:27197,J00121:27:H3GGKBBXX:5:1103:24637:42565,J00121:27:H3GGKBBXX:5:2120:32502:14871,J00121:27:H3GGKBBXX:5:1219:23186:47964,J00121:27:H3GGKBBXX:5:2101:19167:47436,J00121:27:H3GGKBBXX:5:1122:8978:4919,J00121:27:H3GGKBBXX:5:1205:20040:30274,J00121:27:H3GGKBBXX:5:1111:6614:8488,J00121:27:H3GGKBBXX:5:1222:18548:6202,J00121:27:H3GGKBBXX:5:2228:28615:34196,J00121:27:H3GGKBBXX:5:1116:4624:14467,J00121:27:H3GGKBBXX:5:2120:6268:18616,J00121:27:H3GGKBBXX:5:2223:16924:2475,J00121:27:H3GGKBBXX:5:2224:17594:11196,J00121:27:H3GGKBBXX:5:1104:4553:2035;sequence=TACAGTTAGAAGCAAATGAGTTTTAATTA;start=115819;subtype=IES;support_ref=6;support_variant=48;type=IES;
scaffold51_17_with_IES	MILORD	internal_eliminated_sequence	116766	116791	.	.	.	ID=MILORD.17.116766.116791;Name=MILORD.17.116766.116791;bounded_by_ta=TRUE;common_boundary=Both;end=116791;ies_id=IESPGM.PTET51.1.17.114655;ies_left_dist=0;ies_min_dist=0;ies_right_dist=0;junction_seq=acacattaggatagcTActgaagaaggtatta;read_names=J00121:27:H3GGKBBXX:5:1103:12327:7205,J00121:27:H3GGKBBXX:5:1225:22627:33703,J00121:27:H3GGKBBXX:5:2101:9059:46557,J00121:27:H3GGKBBXX:5:1114:13738:20093,J00121:27:H3GGKBBXX:5:2201:9090:20058,J00121:27:H3GGKBBXX:5:2114:5284:33334,J00121:27:H3GGKBBXX:5:1123:20730:18493,J00121:27:H3GGKBBXX:5:1123:12631:2070,J00121:27:H3GGKBBXX:5:1127:17685:46276,J00121:27:H3GGKBBXX:5:1123:12733:2070,J00121:27:H3GGKBBXX:5:1225:12012:9508,J00121:27:H3GGKBBXX:5:1201:19877:7205,J00121:27:H3GGKBBXX:5:2208:30350:14906,J00121:27:H3GGKBBXX:5:1125:18700:27848,J00121:27:H3GGKBBXX:5:1208:21359:31505,J00121:27:H3GGKBBXX:5:2207:3559:10757,J00121:27:H3GGKBBXX:5:1109:16234:33105,J00121:27:H3GGKBBXX:5:2109:5964:46012,J00121:27:H3GGKBBXX:5:2220:25814:34969,J00121:27:H3GGKBBXX:5:1224:10145:22204,J00121:27:H3GGKBBXX:5:1211:28057:8717,J00121:27:H3GGKBBXX:5:1216:15047:2457,J00121:27:H3GGKBBXX:5:2101:17350:18159,J00121:27:H3GGKBBXX:5:1118:5731:37800,J00121:27:H3GGKBBXX:5:2223:10389:26142,J00121:27:H3GGKBBXX:5:2209:6492:24665,J00121:27:H3GGKBBXX:5:2125:3143:38099,J00121:27:H3GGKBBXX:5:2205:13798:18933,J00121:27:H3GGKBBXX:5:1204:16193:40033,J00121:27:H3GGKBBXX:5:1116:23074:13517,J00121:27:H3GGKBBXX:5:2206:11830:49247,J00121:27:H3GGKBBXX:5:1205:15909:2826,J00121:27:H3GGKBBXX:5:1107:24332:48685,J00121:27:H3GGKBBXX:5:2220:25033:48808,J00121:27:H3GGKBBXX:5:2107:4675:39805,J00121:27:H3GGKBBXX:5:1101:23784:18546,J00121:27:H3GGKBBXX:5:2210:5193:18159,J00121:27:H3GGKBBXX:5:1115:7659:47120,J00121:27:H3GGKBBXX:5:1102:27630:28903,J00121:27:H3GGKBBXX:5:2118:19695:21975,J00121:27:H3GGKBBXX:5:1208:13047:27373,J00121:27:H3GGKBBXX:5:1222:8917:26617,J00121:27:H3GGKBBXX:5:2221:18913:37009,J00121:27:H3GGKBBXX:5:1207:3102:19003,J00121:27:H3GGKBBXX:5:1227:7293:45502,J00121:27:H3GGKBBXX:5:2222:9810:39066,J00121:27:H3GGKBBXX:5:2226:20770:47506,J00121:27:H3GGKBBXX:5:1124:23754:13535,J00121:27:H3GGKBBXX:5:1220:4290:41176,J00121:27:H3GGKBBXX:5:1104:17492:26775,J00121:27:H3GGKBBXX:5:2209:12550:3829,J00121:27:H3GGKBBXX:5:1203:19390:45080,J00121:27:H3GGKBBXX:5:1118:15442:34688,J00121:27:H3GGKBBXX:5:1105:3650:4866,J00121:27:H3GGKBBXX:5:2202:16112:42952,J00121:27:H3GGKBBXX:5:2201:14529:43937,J00121:27:H3GGKBBXX:5:1208:18944:41423,J00121:27:H3GGKBBXX:5:2210:23297:44113;sequence=TATGGTTGAAACATATAAATTAATCA;start=116766;subtype=IES;support_ref=0;support_variant=58;type=IES;
scaffold51_17_with_IES	MILORD	internal_eliminated_sequence	123219	123244	.	.	.	ID=MILORD.17.123219.123244;Name=MILORD.17.123219.123244;bounded_by_ta=TRUE;common_boundary=Both;end=123244;ies_id=IESPGM.PTET51.1.17.121082;ies_left_dist=0;ies_min_dist=0;ies_right_dist=0;junction_seq=caagaatcctaaatgTAaatacaataaaagtc;read_names=J00121:27:H3GGKBBXX:5:1102:8765:23786,J00121:27:H3GGKBBXX:5:1115:19664:20832,J00121:27:H3GGKBBXX:5:1125:31091:18441,J00121:27:H3GGKBBXX:5:2101:18923:17685,J00121:27:H3GGKBBXX:5:1224:11231:42372,J00121:27:H3GGKBBXX:5:1119:3731:27057,J00121:27:H3GGKBBXX:5:1121:7202:10915,J00121:27:H3GGKBBXX:5:1216:6015:42372,J00121:27:H3GGKBBXX:5:1107:19471:3969,J00121:27:H3GGKBBXX:5:2207:20669:47577,J00121:27:H3GGKBBXX:5:2121:24819:28920,J00121:27:H3GGKBBXX:5:1121:24890:42689,J00121:27:H3GGKBBXX:5:2218:21765:17931,J00121:27:H3GGKBBXX:5:1206:27204:2563,J00121:27:H3GGKBBXX:5:1210:15006:22397,J00121:27:H3GGKBBXX:5:2208:30168:38222,J00121:27:H3GGKBBXX:5:1121:17279:30661,J00121:27:H3GGKBBXX:5:1107:19410:4004,J00121:27:H3GGKBBXX:5:1214:22983:25034,J00121:27:H3GGKBBXX:5:1220:12784:47981,J00121:27:H3GGKBBXX:5:1127:19400:47489,J00121:27:H3GGKBBXX:5:1218:29224:45625,J00121:27:H3GGKBBXX:5:2104:12256:18476,J00121:27:H3GGKBBXX:5:1223:8237:41968,J00121:27:H3GGKBBXX:5:1220:2422:18810,J00121:27:H3GGKBBXX:5:1124:24018:25562,J00121:27:H3GGKBBXX:5:2107:18862:41176,J00121:27:H3GGKBBXX:5:1207:16833:13886,J00121:27:H3GGKBBXX:5:1217:14631:12743,J00121:27:H3GGKBBXX:5:2223:20456:40631,J00121:27:H3GGKBBXX:5:1125:25895:13763,J00121:27:H3GGKBBXX:5:2217:14874:28112,J00121:27:H3GGKBBXX:5:1203:20435:29096,J00121:27:H3GGKBBXX:5:2223:18710:20375,J00121:27:H3GGKBBXX:5:2220:20770:6396,J00121:27:H3GGKBBXX:5:1215:9008:2650,J00121:27:H3GGKBBXX:5:2220:3701:34706,J00121:27:H3GGKBBXX:5:1213:13443:8189,J00121:27:H3GGKBBXX:5:2217:22587:31347,J00121:27:H3GGKBBXX:5:2207:27499:18722,J00121:27:H3GGKBBXX:5:1216:16518:30995,J00121:27:H3GGKBBXX:5:2223:28645:36218,J00121:27:H3GGKBBXX:5:2110:15240:11970,J00121:27:H3GGKBBXX:5:1210:14316:47155,J00121:27:H3GGKBBXX:5:1208:27296:15522,J00121:27:H3GGKBBXX:5:1201:14478:32349;sequence=TATAAACAGAACTTCCAATCATACTA;start=123219;subtype=IES;support_ref=0;support_variant=46;type=IES;
scaffold51_17_with_IES	MILORD	internal_eliminated_sequence	125133	125156	.	.	.	ID=MILORD.17.125133.125156;Name=MILORD.17.125133.125156;bounded_by_ta=TRUE;common_boundary=None;end=125156;ies_id=IESPGM.PTET51.1.17.124148;ies_left_dist=1178;ies_min_dist=1178;ies_right_dist=1182;junction_seq=atggttgatgctgttTAtaatttatggctaat;read_names=J00121:27:H3GGKBBXX:5:1120:14894:44922;sequence=TAATTAAGAAAATGAATTGAATTA;start=125133;subtype=MAC;support_ref=115;support_variant=1;type=CRYPTIC;
scaffold51_17_with_IES	MILORD	internal_eliminated_sequence	125475	125502	.	.	.	ID=MILORD.17.125475.125502;Name=MILORD.17.125475.125502;bounded_by_ta=TRUE;common_boundary=None;end=125502;ies_id=IESPGM.PTET51.1.17.124148;ies_left_dist=836;ies_min_dist=836;ies_right_dist=836;junction_seq=atgatcatccccattTAattttaaggaataaa;read_names=J00121:27:H3GGKBBXX:5:2109:9536:15557,J00121:27:H3GGKBBXX:5:1108:13403:32490,J00121:27:H3GGKBBXX:5:1221:22161:13166,J00121:27:H3GGKBBXX:5:1109:3021:31312,J00121:27:H3GGKBBXX:5:1102:17990:9244,J00121:27:H3GGKBBXX:5:1102:17746:9139;sequence=TATAAATGCGCTAATTAATATTTATCTG;start=125475;subtype=MAC;support_ref=94;support_variant=6;type=CRYPTIC;
scaffold51_17_with_IES	MILORD	internal_eliminated_sequence	126311	126338	.	.	.	ID=MILORD.17.126311.126338;Name=MILORD.17.126311.126338;bounded_by_ta=TRUE;common_boundary=Both;end=126338;ies_id=IESPGM.PTET51.1.17.124148;ies_left_dist=0;ies_min_dist=0;ies_right_dist=0;junction_seq=ccttttaattttaatTAataaaataaattata;read_names=J00121:27:H3GGKBBXX:5:1224:14773:11407,J00121:27:H3GGKBBXX:5:1102:3863:26793,J00121:27:H3GGKBBXX:5:2226:18426:31242,J00121:27:H3GGKBBXX:5:2211:18152:1930,J00121:27:H3GGKBBXX:5:2213:25570:44992,J00121:27:H3GGKBBXX:5:1212:28473:41510,J00121:27:H3GGKBBXX:5:2110:22769:29237,J00121:27:H3GGKBBXX:5:2213:31619:16682,J00121:27:H3GGKBBXX:5:1107:25530:12849,J00121:27:H3GGKBBXX:5:1213:17736:24982,J00121:27:H3GGKBBXX:5:1102:8572:29747;sequence=TACAATCTAATTCTAATTTAATATACTA;start=126311;subtype=IES;support_ref=0;support_variant=11;type=IES;
scaffold51_17_with_IES	MILORD	internal_eliminated_sequence	127330	129083	.	.	.	ID=MILORD.17.127330.129083;Name=MILORD.17.127330.129083;bounded_by_ta=TRUE;common_boundary=None;end=129083;ies_id=IESPGM.PTET51.1.17.126892;ies_left_dist=1818;ies_min_dist=300;ies_right_dist=300;junction_seq=attgttatttataaaTAtatatattaaaaaaa;read_names=J00121:27:H3GGKBBXX:5:1127:18406:19988;sequence=TATATTTTATTTCAAATATTTAATATTATTATCATCAATTTTTTTGTCATTGATTAAACTTATATAACTTCTTAAATTTAAAAATAATTAAACAAGGTTGGTTATTACTCGAATATATATGAAAATTAATTACTTTAGATATATTATTAAGAGATGAACAAAAAATAGAATAACAGATCATATTAGAATAAAGAATTAAATCTTTAGAAATAATAAGGCACATACCATATTTTTTAATACTGAAAATTATTTTAAATTTTTGCAATTTCTTTTTTGAATCATATTATTATTTTTAAGCCAATCAATAAAAGTATCAATTCTATATATGATTTCTGGTTTTTTTGAAATCAAAATGTATATAATGAAAAATTGAGAGGTTTTTGGGATTTATAAATTTAATCTATGTTTACATGTATTTTATATTATTCTAAACATCCTTTTTTTTACATAATTAATGGAAAGGGTAATTTTTTTTATACATACACTTCTTTTGTTAAATCAGACAATCAAAATAGAAATGTCCCTATATTAGTATATTAATATGATTTAACAATAAAATTAATATTAAAATATAATAAATTTATTCTGTAAAATTGTAAAGTGCTTTACTATATTTATATTTTGGAAATAGTTAATTGATATCGATCCTTCAAAATTATGACATTGATTTAATCTCACTTACAACATTTCTTTTTTGAAATGAATTTAAAGGAAATCTGTTAATAGATTAGAATATAAAATTAATAAAAGCAAATACTTCGTATTACCGCCAAAAAAATGACGTAATATTTAGTATATTTTAAGTTAAATTTAATTTATTTTGTAGATTAAATAAAATAACACATGGAATTCATTATTGTGTCATTATTGCTTATCTCAACATTTGGATGGGTTGTGAAGATTGAAAATCAATGCTCTTGCTCATAATATCGACTTTAAGCTGAATGTGTATCATCTCTAGGTTGTCGATGGAATATAAACTCTAATTTATGCCTTGATATTTAATGTAATTCAATAAAAACTCAAGCTGAATGCCTTTAGTACTCATAAAGTTGTTCATTTAATTACTCTACATTAACTTGCGCAACATTTACTTCATGTAAAAATTTAAGCGGAAATACTGTCTCATAATGTTAAATTTAGAATCCTATGTGTTTATGGGTATCTGGGAATTCTTGCATAGATTACGATTGTCAAAATTTCAATTTGAATAGTTGCCCTTAATTTTGTATTAATACAGGAACTGCTTGTGAAAATTTTCCAACATGCGAAAAATTAAACTAAACCTATTGTTCAATTTATTCTGGAGTTTGCAATTGGAATTCAAACAGATGTCAGAATTATGAATGTTCAAATTTTGTAACTATATCACAATGTCAATTTGTACACTTGATTTAATTTAAAATTAAATTTTTATTCAAATTATTTTATTTTAATTCTCATTAAGTGTAATGGAATCAGAAAATACTATTAAACCATGTTATTGGAACTAAACTTAGTGTATAAATGCTCCAGATGCAAGTGTTTTTAATGCTAATTAGTGCTTTATTTAAACTGCTGGTAAGTATCATTGGTCAAGTAACAACTCTACAGCTGGAACATGCGAATAATGTTATGGTTCTTCATAAATTTACGAGCCATTGACATAGTATCTTTCAAAAGGTTTGATTCTGAACATTATTGTGGTTGGTATATTCATGGTAATATGAGATATTATCAAAATAAATCATTTAAAATTTATAATTCTATTTCAA;start=127330;subtype=MAC;support_ref=123;support_variant=1;type=CRYPTIC;
scaffold51_17_with_IES	MILORD	internal_eliminated_sequence	128714	128778	.	.	.	ID=MILORD.17.128714.128778;Name=MILORD.17.128714.128778;bounded_by_ta=TRUE;common_boundary=Both;end=128778;ies_id=IESPGM.PTET51.1.17.126523;ies_left_dist=0;ies_min_dist=0;ies_right_dist=0;junction_seq=cacaatgtcaatttgTAatggaatcagaaaat;read_names=J00121:27:H3GGKBBXX:5:1216:19938:26652,J00121:27:H3GGKBBXX:5:2110:9871:41247,J00121:27:H3GGKBBXX:5:1214:24535:15698,J00121:27:H3GGKBBXX:5:1214:29285:18581,J00121:27:H3GGKBBXX:5:1111:6228:8312,J00121:27:H3GGKBBXX:5:2202:11201:24700,J00121:27:H3GGKBBXX:5:1102:25652:20234,J00121:27:H3GGKBBXX:5:1107:10186:1455,J00121:27:H3GGKBBXX:5:1202:5923:4690,J00121:27:H3GGKBBXX:5:1217:24850:6290,J00121:27:H3GGKBBXX:5:2208:23155:4655,J00121:27:H3GGKBBXX:5:2121:20354:47594,J00121:27:H3GGKBBXX:5:1109:29762:21553,J00121:27:H3GGKBBXX:5:1115:26565:46047,J00121:27:H3GGKBBXX:5:2125:25936:23399,J00121:27:H3GGKBBXX:5:1227:6248:4022,J00121:27:H3GGKBBXX:5:1220:19877:40578,J00121:27:H3GGKBBXX:5:1118:30228:48983,J00121:27:H3GGKBBXX:5:2104:15422:4268,J00121:27:H3GGKBBXX:5:2225:3752:38240,J00121:27:H3GGKBBXX:5:1219:31264:15715,J00121:27:H3GGKBBXX:5:1107:19644:40280,J00121:27:H3GGKBBXX:5:2211:17401:41141,J00121:27:H3GGKBBXX:5:1220:6208:19601,J00121:27:H3GGKBBXX:5:1121:17645:1086,J00121:27:H3GGKBBXX:5:1226:13677:42038,J00121:27:H3GGKBBXX:5:1207:4117:23259,J00121:27:H3GGKBBXX:5:2216:15057:31242,J00121:27:H3GGKBBXX:5:1109:3792:20164,J00121:27:H3GGKBBXX:5:1114:13200:2598,J00121:27:H3GGKBBXX:5:2107:29356:47331,J00121:27:H3GGKBBXX:5:2210:22729:15205,J00121:27:H3GGKBBXX:5:1122:24728:9561,J00121:27:H3GGKBBXX:5:2207:12083:10088,J00121:27:H3GGKBBXX:5:1107:15930:45097,J00121:27:H3GGKBBXX:5:2223:5223:18458,J00121:27:H3GGKBBXX:5:2217:25936:37783,J00121:27:H3GGKBBXX:5:1106:8978:48280,J00121:27:H3GGKBBXX:5:2125:32471:24454,J00121:27:H3GGKBBXX:5:2107:28168:28358,J00121:27:H3GGKBBXX:5:2107:29153:39629,J00121:27:H3GGKBBXX:5:1113:5731:44693,J00121:27:H3GGKBBXX:5:1118:26484:38064,J00121:27:H3GGKBBXX:5:2205:15209:33017,J00121:27:H3GGKBBXX:5:2203:6421:28973,J00121:27:H3GGKBBXX:5:1208:10866:14379,J00121:27:H3GGKBBXX:5:2225:14803:46451,J00121:27:H3GGKBBXX:5:2226:18274:13605,J00121:27:H3GGKBBXX:5:1109:7578:44799,J00121:27:H3GGKBBXX:5:2104:12733:21447,J00121:27:H3GGKBBXX:5:2227:12763:15311,J00121:27:H3GGKBBXX:5:2213:27549:21166,J00121:27:H3GGKBBXX:5:1106:13474:31066,J00121:27:H3GGKBBXX:5:2218:3975:33985,J00121:27:H3GGKBBXX:5:1226:25307:12146,J00121:27:H3GGKBBXX:5:1220:27854:3477,J00121:27:H3GGKBBXX:5:2109:27539:31101,J00121:27:H3GGKBBXX:5:1213:27722:22696;sequence=TACACTTGATTTAATTTAAAATTAAATTTTTATTCAAATTATTTTATTTTAATTCTCATTAAGTG;start=128714;subtype=IES;support_ref=2;support_variant=58;type=IES;
scaffold51_17_with_IES	MILORD	internal_eliminated_sequence	129148	129383	.	.	.	ID=MILORD.17.129148.129383;Name=MILORD.17.129148.129383;bounded_by_ta=TRUE;common_boundary=Both;end=129383;ies_id=IESPGM.PTET51.1.17.126892;ies_left_dist=0;ies_min_dist=0;ies_right_dist=0;junction_seq=ttgacttcttatcaaTAccataaagaaattaa;read_names=J00121:27:H3GGKBBXX:5:2118:21369:8629,J00121:27:H3GGKBBXX:5:2104:14844:8787,J00121:27:H3GGKBBXX:5:2217:6674:14361,J00121:27:H3GGKBBXX:5:1218:12489:25210,J00121:27:H3GGKBBXX:5:1105:24139:30099,J00121:27:H3GGKBBXX:5:2210:31142:27461,J00121:27:H3GGKBBXX:5:1220:17990:38785,J00121:27:H3GGKBBXX:5:2123:3934:7082,J00121:27:H3GGKBBXX:5:1125:19492:46768,J00121:27:H3GGKBBXX:5:2217:31588:35444,J00121:27:H3GGKBBXX:5:1221:13047:47946,J00121:27:H3GGKBBXX:5:2122:14438:34917,J00121:27:H3GGKBBXX:5:1201:24150:16155,J00121:27:H3GGKBBXX:5:1226:21562:20392,J00121:27:H3GGKBBXX:5:2204:21826:44482,J00121:27:H3GGKBBXX:5:1128:5284:2633,J00121:27:H3GGKBBXX:5:1226:28828:4778,J00121:27:H3GGKBBXX:5:2227:26494:8400,J00121:27:H3GGKBBXX:5:1209:30624:39014,J00121:27:H3GGKBBXX:5:1216:19228:37835,J00121:27:H3GGKBBXX:5:2202:12956:36675,J00121:27:H3GGKBBXX:5:1121:7730:40526,J00121:27:H3GGKBBXX:5:2202:15767:45660,J00121:27:H3GGKBBXX:5:1212:12845:41581,J00121:27:H3GGKBBXX:5:1206:24190:12743,J00121:27:H3GGKBBXX:5:1209:3731:39541,J00121:27:H3GGKBBXX:5:2227:16163:4180,J00121:27:H3GGKBBXX:5:2110:22577:19935,J00121:27:H3GGKBBXX:5:2110:19004:7029,J00121:27:H3GGKBBXX:5:2116:20344:45010,J00121:27:H3GGKBBXX:5:1218:26494:15785,J00121:27:H3GGKBBXX:5:2225:19553:18036,J00121:27:H3GGKBBXX:5:2228:14732:35321,J00121:27:H3GGKBBXX:5:1124:14509:19285,J00121:27:H3GGKBBXX:5:2218:26108:27742,J00121:27:H3GGKBBXX:5:1123:24271:4585,J00121:27:H3GGKBBXX:5:2202:17634:26705,J00121:27:H3GGKBBXX:5:2219:15067:33088;sequence=TACAGTATGATGTCGTGCTTGTTTAAATAATTAAAATTCAAAAAGTTTTTCTCTTTAGTTCAATGATTGAGGAATATTTAATAAATGTTGCTATTAGAATATATTTCAAAAATTACATATAATTCTGAATTGGAAACTTTAACTTAATCAAGGACATTGTTTATATATTCAAAGAATTAATTTGAGTTTAATACAATATGATGGACAAAAAACCAAAAATATTTTATATTAAGTTG;start=129148;subtype=IES;support_ref=2;support_variant=38;type=IES;
scaffold51_17_with_IES	MILORD	internal_eliminated_sequence	138883	138927	.	.	.	ID=MILORD.17.138883.138927;Name=MILORD.17.138883.138927;bounded_by_ta=TRUE;common_boundary=None;end=138927;ies_id=IESPGM.PTET51.1.17.137594;ies_left_dist=1203;ies_min_dist=1203;ies_right_dist=1270;junction_seq=ttggaccattggtaaTAtttacatagccaaat;read_names=J00121:27:H3GGKBBXX:5:2115:27062:28622,J00121:27:H3GGKBBXX:5:1106:30756:22432;sequence=TATTGTCTAAGCAAACCTGTAAGTTCCATCTAATTAAATTAGGTA;start=138883;subtype=MAC;support_ref=102;support_variant=2;type=CRYPTIC;
scaffold51_17_with_IES	MILORD	internal_eliminated_sequence	140086	140197	.	.	.	ID=MILORD.17.140086.140197;Name=MILORD.17.140086.140197;bounded_by_ta=TRUE;common_boundary=Both;end=140197;ies_id=IESPGM.PTET51.1.17.137594;ies_left_dist=0;ies_min_dist=0;ies_right_dist=0;junction_seq=ataaaatttaatagcTAcattttaaaatcatt;read_names=J00121:27:H3GGKBBXX:5:2211:29711:43902,J00121:27:H3GGKBBXX:5:2228:18467:37290,J00121:27:H3GGKBBXX:5:2218:24647:1437,J00121:27:H3GGKBBXX:5:1117:13788:9596,J00121:27:H3GGKBBXX:5:2213:31193:22626,J00121:27:H3GGKBBXX:5:1110:18467:14713,J00121:27:H3GGKBBXX:5:2124:30076:15381;sequence=TACAGCAAACAATCATGATTTTAATAATGTTTTTATTTTCTATAATTCAATATCAAATTCCTCTTAAACCCATTCCATTTACAAAAAATTATACTATTTTTCAACTCCGCCT;start=140086;subtype=IES;support_ref=2;support_variant=7;type=IES;
scaffold51_17_with_IES	MILORD	internal_eliminated_sequence	140086	140373	.	.	.	ID=MILORD.17.140086.140373;Name=MILORD.17.140086.140373;bounded_by_ta=TRUE;common_boundary=LEFT;end=140373;ies_id=IESPGM.PTET51.1.17.137594;ies_left_dist=0;ies_min_dist=0;ies_right_dist=-176;junction_seq=ataaaatttaatagcTAattattacatttatt;read_names=J00121:27:H3GGKBBXX:5:1117:18761:36640;sequence=TACAGCAAACAATCATGATTTTAATAATGTTTTTATTTTCTATAATTCAATATCAAATTCCTCTTAAACCCATTCCATTTACAAAAAATTATACTATTTTTCAACTCCGCCTTACATTTTAAAATCATTAAGGATATAAATTTTGATTTTGTTGATACACTTACTCACTTCAAGTAATACTTATTAGAAAATAAAATTAGCTTATAAATATCAAGATTGAATTTTAAGATACAATTTCAGATAGGAATCAATAAAAAAGAAATTACAAAAAACATCTAAAACAAATTG;start=140086;subtype=PARTIAL_EXTERNAL;support_ref=2;support_variant=1;type=ALTERNATIVE;
scaffold51_17_with_IES	MILORD	internal_eliminated_sequence	140241	140373	.	.	.	ID=MILORD.17.140241.140373;Name=MILORD.17.140241.140373;bounded_by_ta=TRUE;common_boundary=Both;end=140373;ies_id=IESPGM.PTET51.1.17.137637;ies_left_dist=0;ies_min_dist=0;ies_right_dist=0;junction_seq=ttttgattttgttgaTAattattacatttatt;read_names=J00121:27:H3GGKBBXX:5:1106:4148:16735,J00121:27:H3GGKBBXX:5:2119:26352:15012,J00121:27:H3GGKBBXX:5:2202:9140:7556,J00121:27:H3GGKBBXX:5:2120:8176:32121,J00121:27:H3GGKBBXX:5:2104:21105:22379,J00121:27:H3GGKBBXX:5:2114:25124:21993,J00121:27:H3GGKBBXX:5:1128:29325:37150,J00121:27:H3GGKBBXX:5:1209:1935:35972,J00121:27:H3GGKBBXX:5:1115:24586:22291,J00121:27:H3GGKBBXX:5:1206:19065:37308,J00121:27:H3GGKBBXX:5:2104:19644:30222,J00121:27:H3GGKBBXX:5:2122:7212:45221,J00121:27:H3GGKBBXX:5:1118:14955:10915,J00121:27:H3GGKBBXX:5:2224:26362:6273,J00121:27:H3GGKBBXX:5:2224:1550:34987;sequence=TACACTTACTCACTTCAAGTAATACTTATTAGAAAATAAAATTAGCTTATAAATATCAAGATTGAATTTTAAGATACAATTTCAGATAGGAATCAATAAAAAAGAAATTACAAAAAACATCTAAAACAAATTG;start=140241;subtype=IES;support_ref=0;support_variant=15;type=IES;
scaffold51_17_with_IES	MILORD	internal_eliminated_sequence	148822	148850	.	.	.	ID=MILORD.17.148822.148850;Name=MILORD.17.148822.148850;bounded_by_ta=TRUE;common_boundary=Both;end=148850;ies_id=IESPGM.PTET51.1.17.146085;ies_left_dist=0;ies_min_dist=0;ies_right_dist=0;junction_seq=atctctgcatccttcTAcataaaaaatccttg;read_names=J00121:27:H3GGKBBXX:5:2108:1489:34354,J00121:27:H3GGKBBXX:5:2113:5670:39101,J00121:27:H3GGKBBXX:5:1219:20923:47102,J00121:27:H3GGKBBXX:5:1120:21247:33246,J00121:27:H3GGKBBXX:5:2219:5558:46469,J00121:27:H3GGKBBXX:5:2109:31111:7820,J00121:27:H3GGKBBXX:5:2112:23236:41721,J00121:27:H3GGKBBXX:5:1103:12175:40702,J00121:27:H3GGKBBXX:5:1104:24515:47348,J00121:27:H3GGKBBXX:5:1126:23571:33123,J00121:27:H3GGKBBXX:5:1124:26656:25034,J00121:27:H3GGKBBXX:5:1102:27265:22749,J00121:27:H3GGKBBXX:5:1205:24556:14713,J00121:27:H3GGKBBXX:5:2227:12916:28727,J00121:27:H3GGKBBXX:5:2123:29640:22467,J00121:27:H3GGKBBXX:5:2205:14681:13535,J00121:27:H3GGKBBXX:5:2205:14164:13693,J00121:27:H3GGKBBXX:5:1201:20172:42073,J00121:27:H3GGKBBXX:5:1120:18730:16893,J00121:27:H3GGKBBXX:5:1114:23876:5165,J00121:27:H3GGKBBXX:5:1222:17127:6765,J00121:27:H3GGKBBXX:5:1123:26727:3952,J00121:27:H3GGKBBXX:5:1124:20720:18863,J00121:27:H3GGKBBXX:5:2213:9323:36534,J00121:27:H3GGKBBXX:5:1107:7050:6853,J00121:27:H3GGKBBXX:5:2226:10744:36112,J00121:27:H3GGKBBXX:5:1119:7953:16753,J00121:27:H3GGKBBXX:5:2210:21115:30450,J00121:27:H3GGKBBXX:5:2118:28351:20973,J00121:27:H3GGKBBXX:5:1102:11799:46909,J00121:27:H3GGKBBXX:5:1223:17898:46926,J00121:27:H3GGKBBXX:5:2108:13849:47471,J00121:27:H3GGKBBXX:5:2222:30097:21500,J00121:27:H3GGKBBXX:5:1211:26413:13464,J00121:27:H3GGKBBXX:5:1115:13930:18107,J00121:27:H3GGKBBXX:5:1110:27732:27285,J00121:27:H3GGKBBXX:5:1111:28686:47471,J00121:27:H3GGKBBXX:5:1207:26108:16489,J00121:27:H3GGKBBXX:5:1118:3285:38486,J00121:27:H3GGKBBXX:5:2205:7730:17983,J00121:27:H3GGKBBXX:5:1204:30310:22819,J00121:27:H3GGKBBXX:5:1227:11444:45168,J00121:27:H3GGKBBXX:5:1224:27397:10844,J00121:27:H3GGKBBXX:5:1202:21389:25474,J00121:27:H3GGKBBXX:5:1212:17208:35567,J00121:27:H3GGKBBXX:5:2212:19025:15012,J00121:27:H3GGKBBXX:5:1114:25682:37941,J00121:27:H3GGKBBXX:5:1109:20709:48386,J00121:27:H3GGKBBXX:5:2207:14001:13306,J00121:27:H3GGKBBXX:5:2217:27377:16542;sequence=TATAGTTTAAATTAGTTATCAAAGGGCTA;start=148822;subtype=IES;support_ref=3;support_variant=50;type=IES;
scaffold51_17_with_IES	MILORD	internal_eliminated_sequence	149829	149908	.	.	.	ID=MILORD.17.149829.149908;Name=MILORD.17.149829.149908;bounded_by_ta=TRUE;common_boundary=Both;end=149908;ies_id=IESPGM.PTET51.1.17.147063;ies_left_dist=0;ies_min_dist=0;ies_right_dist=0;junction_seq=aatgtaaataaattgTAcctttttaaatcata;read_names=J00121:27:H3GGKBBXX:5:2206:16396:41792,J00121:27:H3GGKBBXX:5:2121:29711:6273,J00121:27:H3GGKBBXX:5:1205:30157:19249,J00121:27:H3GGKBBXX:5:2201:9993:31048,J00121:27:H3GGKBBXX:5:2110:20009:22907,J00121:27:H3GGKBBXX:5:1118:15412:34600,J00121:27:H3GGKBBXX:5:1217:9242:48034,J00121:27:H3GGKBBXX:5:2207:2544:40684,J00121:27:H3GGKBBXX:5:2223:7476:12515,J00121:27:H3GGKBBXX:5:2203:7507:3143,J00121:27:H3GGKBBXX:5:1202:14752:42636,J00121:27:H3GGKBBXX:5:1207:22211:46592,J00121:27:H3GGKBBXX:5:2210:16305:3934,J00121:27:H3GGKBBXX:5:2203:28645:36640,J00121:27:H3GGKBBXX:5:1113:21450:9121,J00121:27:H3GGKBBXX:5:2128:27813:47612,J00121:27:H3GGKBBXX:5:1112:28919:4760,J00121:27:H3GGKBBXX:5:2108:15960:4602,J00121:27:H3GGKBBXX:5:1122:9973:33334,J00121:27:H3GGKBBXX:5:2226:21805:30907,J00121:27:H3GGKBBXX:5:2223:28189:6871,J00121:27:H3GGKBBXX:5:1110:15930:13658,J00121:27:H3GGKBBXX:5:1107:26240:27865,J00121:27:H3GGKBBXX:5:2223:23094:25369,J00121:27:H3GGKBBXX:5:1114:11190:40825,J00121:27:H3GGKBBXX:5:1223:13727:7732,J00121:27:H3GGKBBXX:5:1128:25743:43673,J00121:27:H3GGKBBXX:5:2225:25997:24525,J00121:27:H3GGKBBXX:5:2222:19745:14045,J00121:27:H3GGKBBXX:5:2227:10236:40051,J00121:27:H3GGKBBXX:5:1119:4675:4743,J00121:27:H3GGKBBXX:5:2208:25479:4813,J00121:27:H3GGKBBXX:5:2101:7040:39541,J00121:27:H3GGKBBXX:5:2215:17279:2211,J00121:27:H3GGKBBXX:5:2106:22698:32877,J00121:27:H3GGKBBXX:5:2207:5578:13552,J00121:27:H3GGKBBXX:5:1206:21369:20656,J00121:27:H3GGKBBXX:5:2110:26321:34266,J00121:27:H3GGKBBXX:5:2207:13108:26002,J00121:27:H3GGKBBXX:5:2108:23734:33791,J00121:27:H3GGKBBXX:5:1213:19207:27145,J00121:27:H3GGKBBXX:5:1110:11302:21219,J00121:27:H3GGKBBXX:5:2201:26332:15996,J00121:27:H3GGKBBXX:5:1109:2179:8998,J00121:27:H3GGKBBXX:5:1110:13494:22415,J00121:27:H3GGKBBXX:5:2215:18172:26336,J00121:27:H3GGKBBXX:5:2211:5477:2545,J00121:27:H3GGKBBXX:5:2217:17949:5552,J00121:27:H3GGKBBXX:5:2217:10957:9473,J00121:27:H3GGKBBXX:5:1120:19502:3248,J00121:27:H3GGKBBXX:5:1210:25022:15768,J00121:27:H3GGKBBXX:5:2223:25682:28868,J00121:27:H3GGKBBXX:5:2123:31243:11003,J00121:27:H3GGKBBXX:5:1110:27590:41809,J00121:27:H3GGKBBXX:5:2201:12499:1560,J00121:27:H3GGKBBXX:5:1110:11434:21272,J00121:27:H3GGKBBXX:5:1108:11850:45977,J00121:27:H3GGKBBXX:5:1107:17198:40684,J00121:27:H3GGKBBXX:5:1213:4279:2334,J00121:27:H3GGKBBXX:5:1117:16518:12005,J00121:27:H3GGKBBXX:5:1114:5558:39928,J00121:27:H3GGKBBXX:5:2208:15158:29835;sequence=TATTGTAAACATGGTATATATTAAATATATATATATATATTTAAATGTAAAATTAAAATTAAAATTCCTTTAATTTACAA;start=149829;subtype=IES;support_ref=0;support_variant=62;type=IES;
scaffold51_17_with_IES	MILORD	internal_eliminated_sequence	153225	153351	.	.	.	ID=MILORD.17.153225.153351;Name=MILORD.17.153225.153351;bounded_by_ta=TRUE;common_boundary=Both;end=153351;ies_id=IESPGM.PTET51.1.17.150379;ies_left_dist=0;ies_min_dist=0;ies_right_dist=0;junction_seq=ttaatactgcaatgtTAtcggaaggatcctat;read_names=J00121:27:H3GGKBBXX:5:2227:13849:31822,J00121:27:H3GGKBBXX:5:1218:8704:36833,J00121:27:H3GGKBBXX:5:1201:17300:37624,J00121:27:H3GGKBBXX:5:1223:15534:24859,J00121:27:H3GGKBBXX:5:1125:22617:26301,J00121:27:H3GGKBBXX:5:2224:31385:28833,J00121:27:H3GGKBBXX:5:1223:8836:28762,J00121:27:H3GGKBBXX:5:1107:20435:10176,J00121:27:H3GGKBBXX:5:2102:25175:12656,J00121:27:H3GGKBBXX:5:1218:24119:7521,J00121:27:H3GGKBBXX:5:2222:23277:38803,J00121:27:H3GGKBBXX:5:2218:25337:45959,J00121:27:H3GGKBBXX:5:2106:18822:20041,J00121:27:H3GGKBBXX:5:1216:7649:32965,J00121:27:H3GGKBBXX:5:1119:28848:10440,J00121:27:H3GGKBBXX:5:2223:9902:20129,J00121:27:H3GGKBBXX:5:1203:19035:48122,J00121:27:H3GGKBBXX:5:1117:14884:41387,J00121:27:H3GGKBBXX:5:2202:18416:17579,J00121:27:H3GGKBBXX:5:2104:6664:22995,J00121:27:H3GGKBBXX:5:1220:13352:14150,J00121:27:H3GGKBBXX:5:2221:27367:20181,J00121:27:H3GGKBBXX:5:2227:20760:1806,J00121:27:H3GGKBBXX:5:2107:12753:6185,J00121:27:H3GGKBBXX:5:2222:14418:16383,J00121:27:H3GGKBBXX:5:2215:28666:6888,J00121:27:H3GGKBBXX:5:1121:13880:32930,J00121:27:H3GGKBBXX:5:1109:25936:3248,J00121:27:H3GGKBBXX:5:1116:7476:25527,J00121:27:H3GGKBBXX:5:1213:6248:3178,J00121:27:H3GGKBBXX:5:2103:5375:24314,J00121:27:H3GGKBBXX:5:1211:23084:47014,J00121:27:H3GGKBBXX:5:1206:15483:29870,J00121:27:H3GGKBBXX:5:2220:20598:17456,J00121:27:H3GGKBBXX:5:1214:24079:39523,J00121:27:H3GGKBBXX:5:2128:24535:17561,J00121:27:H3GGKBBXX:5:2216:5822:21078,J00121:27:H3GGKBBXX:5:2121:6928:45783,J00121:27:H3GGKBBXX:5:1220:20476:47559,J00121:27:H3GGKBBXX:5:1116:25865:28762,J00121:27:H3GGKBBXX:5:1212:21734:42952,J00121:27:H3GGKBBXX:5:2117:19248:15258,J00121:27:H3GGKBBXX:5:1117:25479:41880,J00121:27:H3GGKBBXX:5:1210:27630:9948,J00121:27:H3GGKBBXX:5:1105:31010:17983,J00121:27:H3GGKBBXX:5:2101:27204:31224,J00121:27:H3GGKBBXX:5:2124:14225:34688,J00121:27:H3GGKBBXX:5:1228:26474:3336,J00121:27:H3GGKBBXX:5:1206:15828:29237,J00121:27:H3GGKBBXX:5:1117:19157:29483,J00121:27:H3GGKBBXX:5:1210:9810:4813,J00121:27:H3GGKBBXX:5:2120:19928:15698,J00121:27:H3GGKBBXX:5:1126:11058:26283,J00121:27:H3GGKBBXX:5:1111:19898:42900,J00121:27:H3GGKBBXX:5:2216:5944:20515,J00121:27:H3GGKBBXX:5:1221:5132:6413,J00121:27:H3GGKBBXX:5:1208:20577:37150,J00121:27:H3GGKBBXX:5:2227:16569:18458,J00121:27:H3GGKBBXX:5:1102:14235:4004,J00121:27:H3GGKBBXX:5:1117:26189:44271,J00121:27:H3GGKBBXX:5:2110:12662:25052,J00121:27:H3GGKBBXX:5:2218:7162:35743,J00121:27:H3GGKBBXX:5:1117:24809:32701,J00121:27:H3GGKBBXX:5:2111:15006:43884;sequence=TATTGTAGAAGAAGTTTAGACTTTTAAATTGCTCAAAAATCAATAATTTAAAATTAGATCTAAAAGTTTTATGAATTTAATTTTCAACAATCTCAAATAAAATCAAAATAAATTATTAAACCCACTT;start=153225;subtype=IES;support_ref=0;support_variant=64;type=IES;
scaffold51_17_with_IES	MILORD	internal_eliminated_sequence	155358	155403	.	.	.	ID=MILORD.17.155358.155403;Name=MILORD.17.155358.155403;bounded_by_ta=TRUE;common_boundary=Both;end=155403;ies_id=IESPGM.PTET51.1.17.152385;ies_left_dist=0;ies_min_dist=0;ies_right_dist=0;junction_seq=gtatctatcgactggTAcgtattctatgagat;read_names=J00121:27:H3GGKBBXX:5:2220:28940:46539,J00121:27:H3GGKBBXX:5:2220:3569:31804,J00121:27:H3GGKBBXX:5:1213:13707:38293,J00121:27:H3GGKBBXX:5:1211:23835:25140,J00121:27:H3GGKBBXX:5:2225:7060:13447,J00121:27:H3GGKBBXX:5:1216:28625:36534,J00121:27:H3GGKBBXX:5:1206:27803:41299,J00121:27:H3GGKBBXX:5:2210:21257:29712,J00121:27:H3GGKBBXX:5:1218:13281:25562,J00121:27:H3GGKBBXX:5:1124:6076:25457,J00121:27:H3GGKBBXX:5:1108:18944:1930,J00121:27:H3GGKBBXX:5:1114:13271:22555,J00121:27:H3GGKBBXX:5:1106:10409:48720,J00121:27:H3GGKBBXX:5:2110:19451:24683,J00121:27:H3GGKBBXX:5:1123:24535:35848,J00121:27:H3GGKBBXX:5:1110:18670:27232,J00121:27:H3GGKBBXX:5:2221:7233:14168,J00121:27:H3GGKBBXX:5:2110:5873:34248,J00121:27:H3GGKBBXX:5:2121:30726:24208,J00121:27:H3GGKBBXX:5:1205:8663:35251,J00121:27:H3GGKBBXX:5:2224:31223:14062,J00121:27:H3GGKBBXX:5:2113:29894:2158,J00121:27:H3GGKBBXX:5:2126:24068:1103,J00121:27:H3GGKBBXX:5:2217:19370:47717,J00121:27:H3GGKBBXX:5:1210:17929:48843,J00121:27:H3GGKBBXX:5:2228:28067:19707,J00121:27:H3GGKBBXX:5:1107:14235:19091,J00121:27:H3GGKBBXX:5:2104:18578:24296,J00121:27:H3GGKBBXX:5:2118:4655:8084,J00121:27:H3GGKBBXX:5:1112:22658:8787,J00121:27:H3GGKBBXX:5:2208:18741:21764,J00121:27:H3GGKBBXX:5:1118:9171:43445,J00121:27:H3GGKBBXX:5:2206:12499:44570,J00121:27:H3GGKBBXX:5:1223:4290:10370,J00121:27:H3GGKBBXX:5:1114:4827:18616,J00121:27:H3GGKBBXX:5:2220:28929:3196,J00121:27:H3GGKBBXX:5:1122:26189:21272,J00121:27:H3GGKBBXX:5:2215:23632:4497;sequence=TATAGCAGATTTCAATTGAAAAAATCAATAAACGAGGACTCGACCA;start=155358;subtype=IES;support_ref=0;support_variant=38;type=IES;
scaffold51_17_with_IES	MILORD	internal_eliminated_sequence	156120	156148	.	.	.	ID=MILORD.17.156120.156148;Name=MILORD.17.156120.156148;bounded_by_ta=TRUE;common_boundary=Both;end=156148;ies_id=IESPGM.PTET51.1.17.153101;ies_left_dist=0;ies_min_dist=0;ies_right_dist=0;junction_seq=attacgcaatttaagTAccaaaccaacctttc;read_names=J00121:27:H3GGKBBXX:5:2217:21247:42354,J00121:27:H3GGKBBXX:5:2220:19248:25984,J00121:27:H3GGKBBXX:5:1126:23084:40438,J00121:27:H3GGKBBXX:5:2105:4614:16172,J00121:27:H3GGKBBXX:5:2208:26555:35936,J00121:27:H3GGKBBXX:5:1203:14377:7591,J00121:27:H3GGKBBXX:5:2105:10551:7328,J00121:27:H3GGKBBXX:5:2102:30279:11899,J00121:27:H3GGKBBXX:5:1123:11251:17544,J00121:27:H3GGKBBXX:5:1111:17655:5464,J00121:27:H3GGKBBXX:5:1227:13941:8875,J00121:27:H3GGKBBXX:5:2115:9496:22661,J00121:27:H3GGKBBXX:5:2209:18781:48983,J00121:27:H3GGKBBXX:5:2207:6167:29131,J00121:27:H3GGKBBXX:5:1113:15250:32701,J00121:27:H3GGKBBXX:5:2210:2585:21025,J00121:27:H3GGKBBXX:5:1219:25865:43955,J00121:27:H3GGKBBXX:5:2212:23734:8963,J00121:27:H3GGKBBXX:5:1120:4685:45695,J00121:27:H3GGKBBXX:5:1109:15808:27479,J00121:27:H3GGKBBXX:5:2118:4158:11266,J00121:27:H3GGKBBXX:5:2215:4543:7609,J00121:27:H3GGKBBXX:5:2206:27011:48333,J00121:27:H3GGKBBXX:5:1206:27590:45924,J00121:27:H3GGKBBXX:5:2228:8217:42390,J00121:27:H3GGKBBXX:5:2221:30178:39858,J00121:27:H3GGKBBXX:5:2113:22364:14889,J00121:27:H3GGKBBXX:5:1122:10500:44588,J00121:27:H3GGKBBXX:5:1125:11535:32736,J00121:27:H3GGKBBXX:5:1107:29082:39330,J00121:27:H3GGKBBXX:5:1105:24302:31611,J00121:27:H3GGKBBXX:5:2205:25154:30907,J00121:27:H3GGKBBXX:5:1124:7405:20867,J00121:27:H3GGKBBXX:5:1116:6989:31189,J00121:27:H3GGKBBXX:5:1122:13433:5007,J00121:27:H3GGKBBXX:5:1208:18477:21834,J00121:27:H3GGKBBXX:5:2207:15788:6941,J00121:27:H3GGKBBXX:5:1212:18436:35690,J00121:27:H3GGKBBXX:5:1122:9922:36376,J00121:27:H3GGKBBXX:5:1109:9059:18388,J00121:27:H3GGKBBXX:5:2212:27082:42724;sequence=TATCGTCGATATGACTTATTACTGCTCTC;start=156120;subtype=IES;support_ref=3;support_variant=41;type=IES;
scaffold51_17_with_IES	MILORD	internal_eliminated_sequence	156304	156351	.	.	.	ID=MILORD.17.156304.156351;Name=MILORD.17.156304.156351;bounded_by_ta=TRUE;common_boundary=Both;end=156351;ies_id=IESPGM.PTET51.1.17.153256;ies_left_dist=0;ies_min_dist=0;ies_right_dist=0;junction_seq=caacaaggaaattgaTAgcatataaaaaagtg;read_names=J00121:27:H3GGKBBXX:5:2103:12165:16137,J00121:27:H3GGKBBXX:5:1114:25530:34829,J00121:27:H3GGKBBXX:5:2111:21105:19566,J00121:27:H3GGKBBXX:5:1222:25560:27989,J00121:27:H3GGKBBXX:5:1225:22384:45203,J00121:27:H3GGKBBXX:5:1210:18254:40825,J00121:27:H3GGKBBXX:5:2206:26616:44130,J00121:27:H3GGKBBXX:5:2217:11129:21764,J00121:27:H3GGKBBXX:5:2118:8136:48896,J00121:27:H3GGKBBXX:5:2119:12286:8295,J00121:27:H3GGKBBXX:5:2107:30482:37712,J00121:27:H3GGKBBXX:5:2205:6989:45748,J00121:27:H3GGKBBXX:5:1128:31152:32472,J00121:27:H3GGKBBXX:5:2120:30452:31400,J00121:27:H3GGKBBXX:5:2225:11353:25949,J00121:27:H3GGKBBXX:5:2219:7263:29554,J00121:27:H3GGKBBXX:5:2113:17411:40596,J00121:27:H3GGKBBXX:5:2209:19207:13711,J00121:27:H3GGKBBXX:5:1228:6715:8875,J00121:27:H3GGKBBXX:5:2226:13474:47137,J00121:27:H3GGKBBXX:5:2113:21531:40948,J00121:27:H3GGKBBXX:5:2213:3975:46153,J00121:27:H3GGKBBXX:5:1120:12439:23223,J00121:27:H3GGKBBXX:5:2211:18061:5288,J00121:27:H3GGKBBXX:5:1207:23673:6114,J00121:27:H3GGKBBXX:5:1108:23957:23206;sequence=TATGGTTGAGCATATTTTGAGTGTTAACATTTCTTAAGGATTCAAGTG;start=156304;subtype=IES;support_ref=0;support_variant=26;type=IES;
scaffold51_17_with_IES	MILORD	internal_eliminated_sequence	159598	159653	.	.	.	ID=MILORD.17.159598.159653;Name=MILORD.17.159598.159653;bounded_by_ta=TRUE;common_boundary=Both;end=159653;ies_id=IESPGM.PTET51.1.17.156502;ies_left_dist=0;ies_min_dist=0;ies_right_dist=0;junction_seq=tgaagtcatttctgaTAatcaaagctctattt;read_names=J00121:27:H3GGKBBXX:5:1224:19583:17913,J00121:27:H3GGKBBXX:5:1113:7649:40596,J00121:27:H3GGKBBXX:5:2118:20720:42425,J00121:27:H3GGKBBXX:5:2205:3539:23030,J00121:27:H3GGKBBXX:5:1202:22942:44763,J00121:27:H3GGKBBXX:5:2225:18680:41563,J00121:27:H3GGKBBXX:5:2119:13321:1930,J00121:27:H3GGKBBXX:5:1206:24870:34284,J00121:27:H3GGKBBXX:5:2220:17766:8260,J00121:27:H3GGKBBXX:5:2104:11129:23839,J00121:27:H3GGKBBXX:5:1103:5720:25896,J00121:27:H3GGKBBXX:5:1214:19928:12216,J00121:27:H3GGKBBXX:5:2121:27397:3424,J00121:27:H3GGKBBXX:5:1206:10480:4532,J00121:27:H3GGKBBXX:5:1108:30442:44324,J00121:27:H3GGKBBXX:5:2227:12834:9666,J00121:27:H3GGKBBXX:5:1116:14854:22415,J00121:27:H3GGKBBXX:5:2128:13738:43550,J00121:27:H3GGKBBXX:5:1126:12621:8840,J00121:27:H3GGKBBXX:5:2227:14651:40104,J00121:27:H3GGKBBXX:5:1120:25915:21078,J00121:27:H3GGKBBXX:5:2101:2656:9965,J00121:27:H3GGKBBXX:5:1224:27214:4127,J00121:27:H3GGKBBXX:5:2211:9110:27760,J00121:27:H3GGKBBXX:5:2210:26058:32156,J00121:27:H3GGKBBXX:5:1202:23835:34459,J00121:27:H3GGKBBXX:5:1126:16376:1947,J00121:27:H3GGKBBXX:5:1204:6908:49159,J00121:27:H3GGKBBXX:5:1206:23175:7504,J00121:27:H3GGKBBXX:5:1121:11119:18652,J00121:27:H3GGKBBXX:5:2114:20303:42689,J00121:27:H3GGKBBXX:5:1123:5710:31962,J00121:27:H3GGKBBXX:5:2222:11150:48561,J00121:27:H3GGKBBXX:5:2107:17086:17983,J00121:27:H3GGKBBXX:5:2205:29305:15944;sequence=TACACTAGGTTTAGTTCTTATTATGAAATTTGATTGAAAATTTAATGGACTAAGTG;start=159598;subtype=IES;support_ref=0;support_variant=35;type=IES;
scaffold51_17_with_IES	MILORD	internal_eliminated_sequence	165904	166025	.	.	.	ID=MILORD.17.165904.166025;Name=MILORD.17.165904.166025;bounded_by_ta=TRUE;common_boundary=Both;end=166025;ies_id=IESPGM.PTET51.1.17.162752;ies_left_dist=0;ies_min_dist=0;ies_right_dist=0;junction_seq=cattgaataataattTAaaagtaatttagatt;read_names=J00121:27:H3GGKBBXX:5:1225:14316:4602,J00121:27:H3GGKBBXX:5:1104:15453:39418,J00121:27:H3GGKBBXX:5:1122:15341:23645,J00121:27:H3GGKBBXX:5:2115:15006:38715,J00121:27:H3GGKBBXX:5:1207:24728:3266,J00121:27:H3GGKBBXX:5:1209:27062:27039,J00121:27:H3GGKBBXX:5:2110:28635:19812,J00121:27:H3GGKBBXX:5:1222:13839:21746,J00121:27:H3GGKBBXX:5:1212:13474:26705,J00121:27:H3GGKBBXX:5:1113:20547:13711,J00121:27:H3GGKBBXX:5:2206:4949:30433,J00121:27:H3GGKBBXX:5:2223:26352:18036,J00121:27:H3GGKBBXX:5:1106:15392:30696,J00121:27:H3GGKBBXX:5:2120:10774:25509,J00121:27:H3GGKBBXX:5:2107:28442:30310,J00121:27:H3GGKBBXX:5:2207:11119:6484,J00121:27:H3GGKBBXX:5:1114:31416:35743,J00121:27:H3GGKBBXX:5:2106:7314:40262,J00121:27:H3GGKBBXX:5:1226:27935:48772,J00121:27:H3GGKBBXX:5:2220:24911:23452,J00121:27:H3GGKBBXX:5:2210:30249:17966,J00121:27:H3GGKBBXX:5:1114:31101:35936,J00121:27:H3GGKBBXX:5:1210:29741:2352,J00121:27:H3GGKBBXX:5:2204:16792:3231,J00121:27:H3GGKBBXX:5:2114:29701:13851,J00121:27:H3GGKBBXX:5:2209:27793:4286,J00121:27:H3GGKBBXX:5:1117:15229:5587,J00121:27:H3GGKBBXX:5:1121:20638:12954,J00121:27:H3GGKBBXX:5:2217:27986:12110,J00121:27:H3GGKBBXX:5:1209:9465:35936,J00121:27:H3GGKBBXX:5:2212:12662:31171,J00121:27:H3GGKBBXX:5:2206:25530:4374,J00121:27:H3GGKBBXX:5:2205:2960:18722,J00121:27:H3GGKBBXX:5:1212:10206:27268,J00121:27:H3GGKBBXX:5:2110:5649:1402,J00121:27:H3GGKBBXX:5:2221:6756:43585,J00121:27:H3GGKBBXX:5:1209:14154:1719,J00121:27:H3GGKBBXX:5:1104:19867:39611,J00121:27:H3GGKBBXX:5:2222:18700:3125,J00121:27:H3GGKBBXX:5:2202:29112:14133,J00121:27:H3GGKBBXX:5:2207:19705:38451,J00121:27:H3GGKBBXX:5:1203:22759:38890,J00121:27:H3GGKBBXX:5:1104:3234:27074,J00121:27:H3GGKBBXX:5:2207:22769:2475,J00121:27:H3GGKBBXX:5:1201:24424:31154,J00121:27:H3GGKBBXX:5:2119:22181:47067,J00121:27:H3GGKBBXX:5:2215:10500:46100,J00121:27:H3GGKBBXX:5:2212:19400:19144,J00121:27:H3GGKBBXX:5:1120:17929:26617,J00121:27:H3GGKBBXX:5:2223:2047:10493,J00121:27:H3GGKBBXX:5:1119:22110:6923,J00121:27:H3GGKBBXX:5:1205:14641:5024,J00121:27:H3GGKBBXX:5:2120:30046:29395,J00121:27:H3GGKBBXX:5:2108:23348:18775,J00121:27:H3GGKBBXX:5:1223:30168:16594,J00121:27:H3GGKBBXX:5:1228:27438:12954,J00121:27:H3GGKBBXX:5:2202:21359:11917,J00121:27:H3GGKBBXX:5:1211:30249:16524,J00121:27:H3GGKBBXX:5:1105:6015:14625;sequence=TACAGCAGAATTATGTTATTTTATGAGATAGACTTATGATTACGAAATCATTTGAATTTTATATTTTACCTTATTAATTTTAGAAATCTAATTTAATTTATTATTAAATAATGTTGCTACTA;start=165904;subtype=IES;support_ref=4;support_variant=59;type=IES;
scaffold51_17_with_IES	MILORD	internal_eliminated_sequence	166300	166325	.	.	.	ID=MILORD.17.166300.166325;Name=MILORD.17.166300.166325;bounded_by_ta=TRUE;common_boundary=Both;end=166325;ies_id=IESPGM.PTET51.1.17.163026;ies_left_dist=0;ies_min_dist=0;ies_right_dist=0;junction_seq=ttttatttttacaacTAcaacacgataaatt;read_names=J00121:27:H3GGKBBXX:5:1101:32217:6888,J00121:27:H3GGKBBXX:5:1227:28787:15434,J00121:27:H3GGKBBXX:5:1117:18314:2774,J00121:27:H3GGKBBXX:5:2212:4868:6097,J00121:27:H3GGKBBXX:5:1221:5162:8049,J00121:27:H3GGKBBXX:5:2101:13504:4286,J00121:27:H3GGKBBXX:5:1207:18680:34073,J00121:27:H3GGKBBXX:5:2118:17056:24050,J00121:27:H3GGKBBXX:5:1201:26260:32543,J00121:27:H3GGKBBXX:5:1118:23551:41141,J00121:27:H3GGKBBXX:5:2216:8887:35497,J00121:27:H3GGKBBXX:5:1124:9699:44289,J00121:27:H3GGKBBXX:5:1119:7517:43603,J00121:27:H3GGKBBXX:5:2119:29437:20885,J00121:27:H3GGKBBXX:5:2103:4797:24999,J00121:27:H3GGKBBXX:5:1107:13250:16366,J00121:27:H3GGKBBXX:5:2114:28970:13640,J00121:27:H3GGKBBXX:5:2227:7557:34248,J00121:27:H3GGKBBXX:5:2110:12875:42900,J00121:27:H3GGKBBXX:5:1204:7984:34952,J00121:27:H3GGKBBXX:5:2109:24170:5921,J00121:27:H3GGKBBXX:5:1223:10876:6589,J00121:27:H3GGKBBXX:5:1127:30036:5358,J00121:27:H3GGKBBXX:5:1205:6208:34512,J00121:27:H3GGKBBXX:5:1206:12834:20990,J00121:27:H3GGKBBXX:5:1227:4898:7521,J00121:27:H3GGKBBXX:5:2120:28392:42882,J00121:27:H3GGKBBXX:5:1115:31050:17597,J00121:27:H3GGKBBXX:5:2122:10236:48034,J00121:27:H3GGKBBXX:5:2208:13839:16506,J00121:27:H3GGKBBXX:5:1120:14478:23487,J00121:27:H3GGKBBXX:5:1118:13656:13974,J00121:27:H3GGKBBXX:5:2220:11799:40578,J00121:27:H3GGKBBXX:5:1119:28970:32384,J00121:27:H3GGKBBXX:5:2219:9435:35075,J00121:27:H3GGKBBXX:5:2218:9871:6466,J00121:27:H3GGKBBXX:5:1107:23287:28094,J00121:27:H3GGKBBXX:5:1104:26463:22696,J00121:27:H3GGKBBXX:5:1222:16833:11812,J00121:27:H3GGKBBXX:5:2125:6867:29184,J00121:27:H3GGKBBXX:5:2218:27235:23821,J00121:27:H3GGKBBXX:5:1224:26179:34934,J00121:27:H3GGKBBXX:5:2227:11485:33703,J00121:27:H3GGKBBXX:5:2121:20801:39752,J00121:27:H3GGKBBXX:5:1225:8542:42812,J00121:27:H3GGKBBXX:5:1125:23632:27742;sequence=TATGATTAAAATAATAAAATTAATTA;start=166300;subtype=IES;support_ref=6;support_variant=46;type=IES;
scaffold51_17_with_IES	MILORD	internal_eliminated_sequence	166960	166987	.	.	.	ID=MILORD.17.166960.166987;Name=MILORD.17.166960.166987;bounded_by_ta=TRUE;common_boundary=Both;end=166987;ies_id=IESPGM.PTET51.1.17.163660;ies_left_dist=0;ies_min_dist=0;ies_right_dist=0;junction_seq=ttagagtatatattgTAatcctaatcctttga;read_names=J00121:27:H3GGKBBXX:5:2205:19461:37642,J00121:27:H3GGKBBXX:5:2222:8866:11829,J00121:27:H3GGKBBXX:5:1224:15625:46153,J00121:27:H3GGKBBXX:5:2221:27387:10053,J00121:27:H3GGKBBXX:5:2220:24525:14062,J00121:27:H3GGKBBXX:5:1207:23470:45643,J00121:27:H3GGKBBXX:5:1115:24322:13992,J00121:27:H3GGKBBXX:5:1213:21339:45150,J00121:27:H3GGKBBXX:5:2101:8420:9860,J00121:27:H3GGKBBXX:5:1125:19380:24278,J00121:27:H3GGKBBXX:5:2212:5741:29554,J00121:27:H3GGKBBXX:5:1209:12499:16366,J00121:27:H3GGKBBXX:5:2205:6725:41950,J00121:27:H3GGKBBXX:5:1121:15544:41053,J00121:27:H3GGKBBXX:5:2201:9952:7838,J00121:27:H3GGKBBXX:5:2108:23734:16629,J00121:27:H3GGKBBXX:5:2212:13362:1508,J00121:27:H3GGKBBXX:5:2222:6299:20639,J00121:27:H3GGKBBXX:5:2219:12236:21957,J00121:27:H3GGKBBXX:5:2210:7984:31365,J00121:27:H3GGKBBXX:5:2224:18538:35831,J00121:27:H3GGKBBXX:5:2115:8075:37642,J00121:27:H3GGKBBXX:5:1123:28361:26301,J00121:27:H3GGKBBXX:5:2221:11809:18370,J00121:27:H3GGKBBXX:5:1125:19532:24261,J00121:27:H3GGKBBXX:5:2110:21399:22713,J00121:27:H3GGKBBXX:5:2216:16884:46153,J00121:27:H3GGKBBXX:5:2103:7750:7398,J00121:27:H3GGKBBXX:5:1118:17198:28481,J00121:27:H3GGKBBXX:5:1121:14235:30063,J00121:27:H3GGKBBXX:5:1203:9902:6238,J00121:27:H3GGKBBXX:5:2204:8694:13640,J00121:27:H3GGKBBXX:5:1214:20456:29554,J00121:27:H3GGKBBXX:5:2110:15250:33264,J00121:27:H3GGKBBXX:5:1225:20527:24718,J00121:27:H3GGKBBXX:5:1210:6938:40280,J00121:27:H3GGKBBXX:5:2207:16488:36112,J00121:27:H3GGKBBXX:5:2111:12033:12110,J00121:27:H3GGKBBXX:5:1227:13869:22924,J00121:27:H3GGKBBXX:5:2228:13139:8857,J00121:27:H3GGKBBXX:5:1207:5984:41159,J00121:27:H3GGKBBXX:5:1124:25611:22344,J00121:27:H3GGKBBXX:5:2204:3904:12445,J00121:27:H3GGKBBXX:5:1210:17371:38662,J00121:27:H3GGKBBXX:5:2211:10267:43831,J00121:27:H3GGKBBXX:5:1127:18954:37396,J00121:27:H3GGKBBXX:5:2114:18172:9491,J00121:27:H3GGKBBXX:5:1118:17381:15223,J00121:27:H3GGKBBXX:5:1105:10653:26353,J00121:27:H3GGKBBXX:5:2115:4127:41352,J00121:27:H3GGKBBXX:5:2227:20212:26916,J00121:27:H3GGKBBXX:5:1226:5964:23294,J00121:27:H3GGKBBXX:5:2124:17848:10405,J00121:27:H3GGKBBXX:5:2218:3254:48456,J00121:27:H3GGKBBXX:5:1115:4726:6238,J00121:27:H3GGKBBXX:5:2217:23723:12216,J00121:27:H3GGKBBXX:5:2208:9567:39312,J00121:27:H3GGKBBXX:5:1111:15097:43761,J00121:27:H3GGKBBXX:5:1103:20649:46276,J00121:27:H3GGKBBXX:5:1201:8460:34055,J00121:27:H3GGKBBXX:5:1220:19532:36112,J00121:27:H3GGKBBXX:5:1228:23805:15768,J00121:27:H3GGKBBXX:5:1106:10277:14730,J00121:27:H3GGKBBXX:5:1216:16376:2017,J00121:27:H3GGKBBXX:5:2120:10581:20111,J00121:27:H3GGKBBXX:5:2209:16752:46557;sequence=TATAATGGTTGAACATAGTATTCCATTA;start=166960;subtype=IES;support_ref=9;support_variant=66;type=IES;
scaffold51_17_with_IES	MILORD	internal_eliminated_sequence	171283	171397	.	.	.	ID=MILORD.17.171283.171397;Name=MILORD.17.171283.171397;bounded_by_ta=TRUE;common_boundary=Both;end=171397;ies_id=IESPGM.PTET51.1.17.167955;ies_left_dist=0;ies_min_dist=0;ies_right_dist=0;junction_seq=aaaaactaagcttaaTAaacaatggaatgata;read_names=J00121:27:H3GGKBBXX:5:1122:14103:39717,J00121:27:H3GGKBBXX:5:2109:22627:26846,J00121:27:H3GGKBBXX:5:1206:12225:6923,J00121:27:H3GGKBBXX:5:1105:26382:34582,J00121:27:H3GGKBBXX:5:1211:24129:16366,J00121:27:H3GGKBBXX:5:1122:18091:4813,J00121:27:H3GGKBBXX:5:2202:10500:5270,J00121:27:H3GGKBBXX:5:1117:9120:39945,J00121:27:H3GGKBBXX:5:2111:11586:17139,J00121:27:H3GGKBBXX:5:1102:20425:7134,J00121:27:H3GGKBBXX:5:1127:8775:35972,J00121:27:H3GGKBBXX:5:1219:23845:6906,J00121:27:H3GGKBBXX:5:2227:19532:26019,J00121:27:H3GGKBBXX:5:2226:29548:11477,J00121:27:H3GGKBBXX:5:1202:3782:16032,J00121:27:H3GGKBBXX:5:2207:9465:10405,J00121:27:H3GGKBBXX:5:2225:26798:6642,J00121:27:H3GGKBBXX:5:1125:2534:5464,J00121:27:H3GGKBBXX:5:1113:11312:12620,J00121:27:H3GGKBBXX:5:2111:10683:2492,J00121:27:H3GGKBBXX:5:1106:23267:3934,J00121:27:H3GGKBBXX:5:1126:18243:22907,J00121:27:H3GGKBBXX:5:2102:26179:23364,J00121:27:H3GGKBBXX:5:2213:15757:48280,J00121:27:H3GGKBBXX:5:2224:21237:27391,J00121:27:H3GGKBBXX:5:2102:4005:4954,J00121:27:H3GGKBBXX:5:2225:20080:22291,J00121:27:H3GGKBBXX:5:2112:12327:38890,J00121:27:H3GGKBBXX:5:2222:23490:44834,J00121:27:H3GGKBBXX:5:2201:26880:34987,J00121:27:H3GGKBBXX:5:1119:2148:1982,J00121:27:H3GGKBBXX:5:1228:5852:13042,J00121:27:H3GGKBBXX:5:1207:26494:40965,J00121:27:H3GGKBBXX:5:1111:13088:40455,J00121:27:H3GGKBBXX:5:2209:11708:3283,J00121:27:H3GGKBBXX:5:1215:18203:39330,J00121:27:H3GGKBBXX:5:1107:27793:4321,J00121:27:H3GGKBBXX:5:1113:19055:27690,J00121:27:H3GGKBBXX:5:2213:14428:48931,J00121:27:H3GGKBBXX:5:2209:4219:32508,J00121:27:H3GGKBBXX:5:1205:28706:5763,J00121:27:H3GGKBBXX:5:1122:16549:26934,J00121:27:H3GGKBBXX:5:1204:25398:20357,J00121:27:H3GGKBBXX:5:1217:8339:43656,J00121:27:H3GGKBBXX:5:1226:6137:16243,J00121:27:H3GGKBBXX:5:2126:6725:33053,J00121:27:H3GGKBBXX:5:2215:2402:34846,J00121:27:H3GGKBBXX:5:1122:16589:27109,J00121:27:H3GGKBBXX:5:1114:13585:12304,J00121:27:H3GGKBBXX:5:1212:26200:25861,J00121:27:H3GGKBBXX:5:1120:11951:22309,J00121:27:H3GGKBBXX:5:2206:27072:11794,J00121:27:H3GGKBBXX:5:1205:9709:12902,J00121:27:H3GGKBBXX:5:1215:25053:42442,J00121:27:H3GGKBBXX:5:1120:15645:15557,J00121:27:H3GGKBBXX:5:1111:6756:43339,J00121:27:H3GGKBBXX:5:1117:29985:17227,J00121:27:H3GGKBBXX:5:1106:20375:1349,J00121:27:H3GGKBBXX:5:1123:16193:38662,J00121:27:H3GGKBBXX:5:1209:17756:44781,J00121:27:H3GGKBBXX:5:2211:24068:8137,J00121:27:H3GGKBBXX:5:2209:17492:44711,J00121:27:H3GGKBBXX:5:2124:28655:33738,J00121:27:H3GGKBBXX:5:1112:24322:15785,J00121:27:H3GGKBBXX:5:1109:3660:30591,J00121:27:H3GGKBBXX:5:1216:6603:36147,J00121:27:H3GGKBBXX:5:2117:15737:9948,J00121:27:H3GGKBBXX:5:1104:8917:4673,J00121:27:H3GGKBBXX:5:2101:29406:8242;sequence=TATACTTGAGCTTGGCTAAATTCTTTTCAGTATATTGATCTTTCTTAATTTACACATAAATATTTATTTACATATTAACAATTTCTGAAGTCATAAAATTGTTATTATTCAACTG;start=171283;subtype=IES;support_ref=0;support_variant=69;type=IES;
scaffold51_17_with_IES	MILORD	internal_eliminated_sequence	175178	175222	.	.	.	ID=MILORD.17.175178.175222;Name=MILORD.17.175178.175222;bounded_by_ta=TRUE;common_boundary=Both;end=175222;ies_id=IESPGM.PTET51.1.17.171735;ies_left_dist=0;ies_min_dist=0;ies_right_dist=0;junction_seq=gattattattaagaaTAatacaattgcttcca;read_names=J00121:27:H3GGKBBXX:5:1115:15605:22872,J00121:27:H3GGKBBXX:5:1206:16478:16858,J00121:27:H3GGKBBXX:5:1223:5984:11548,J00121:27:H3GGKBBXX:5:2208:9912:24999,J00121:27:H3GGKBBXX:5:1228:15564:31312,J00121:27:H3GGKBBXX:5:1217:23449:29114,J00121:27:H3GGKBBXX:5:1211:13758:45203,J00121:27:H3GGKBBXX:5:1123:10206:15662,J00121:27:H3GGKBBXX:5:1123:23693:47999,J00121:27:H3GGKBBXX:5:2201:11363:44992,J00121:27:H3GGKBBXX:5:2225:24992:15539,J00121:27:H3GGKBBXX:5:2103:21176:17790,J00121:27:H3GGKBBXX:5:1125:20760:19179,J00121:27:H3GGKBBXX:5:1108:17939:48263,J00121:27:H3GGKBBXX:5:2110:27529:11741,J00121:27:H3GGKBBXX:5:1216:21460:38890,J00121:27:H3GGKBBXX:5:2212:20628:46240,J00121:27:H3GGKBBXX:5:2124:15889:39611,J00121:27:H3GGKBBXX:5:2218:15483:49036,J00121:27:H3GGKBBXX:5:2118:2016:18142,J00121:27:H3GGKBBXX:5:2213:3143:14115,J00121:27:H3GGKBBXX:5:2212:22942:2738,J00121:27:H3GGKBBXX:5:2220:29873:4479,J00121:27:H3GGKBBXX:5:1105:16741:12321,J00121:27:H3GGKBBXX:5:1113:17076:31259,J00121:27:H3GGKBBXX:5:1116:11779:43919,J00121:27:H3GGKBBXX:5:1215:29295:43708,J00121:27:H3GGKBBXX:5:1212:8674:12831,J00121:27:H3GGKBBXX:5:1221:21897:20480,J00121:27:H3GGKBBXX:5:2124:15574:39453,J00121:27:H3GGKBBXX:5:1216:24576:28956,J00121:27:H3GGKBBXX:5:2114:27722:46082,J00121:27:H3GGKBBXX:5:2202:27042:16348,J00121:27:H3GGKBBXX:5:1222:12763:31910,J00121:27:H3GGKBBXX:5:2116:25469:7855,J00121:27:H3GGKBBXX:5:2116:20506:29430,J00121:27:H3GGKBBXX:5:1213:4462:6695,J00121:27:H3GGKBBXX:5:1214:23003:27180,J00121:27:H3GGKBBXX:5:1209:23125:41563,J00121:27:H3GGKBBXX:5:1118:4513:23206,J00121:27:H3GGKBBXX:5:2116:4188:31576,J00121:27:H3GGKBBXX:5:2207:11850:12146,J00121:27:H3GGKBBXX:5:2224:7314:19724,J00121:27:H3GGKBBXX:5:1115:3275:26441,J00121:27:H3GGKBBXX:5:1108:27519:37783,J00121:27:H3GGKBBXX:5:1114:3975:48544,J00121:27:H3GGKBBXX:5:1212:3123:31242,J00121:27:H3GGKBBXX:5:2103:9232:39787,J00121:27:H3GGKBBXX:5:2203:6340:20779,J00121:27:H3GGKBBXX:5:1119:20567:32947,J00121:27:H3GGKBBXX:5:1114:26920:47577,J00121:27:H3GGKBBXX:5:1109:19745:47172,J00121:27:H3GGKBBXX:5:1215:23734:48983,J00121:27:H3GGKBBXX:5:2208:25520:1683,J00121:27:H3GGKBBXX:5:1124:6167:4971;sequence=TACAATCAATTTATCATTAATGTTTGTAGTATTTTCAATTGACTG;start=175178;subtype=IES;support_ref=0;support_variant=55;type=IES;
scaffold51_17_with_IES	MILORD	internal_eliminated_sequence	175596	175656	.	.	.	ID=MILORD.17.175596.175656;Name=MILORD.17.175596.175656;bounded_by_ta=TRUE;common_boundary=Both;end=175656;ies_id=IESPGM.PTET51.1.17.172108;ies_left_dist=0;ies_min_dist=0;ies_right_dist=0;junction_seq=atatttttaggatatTAtcaatttatatactt;read_names=J00121:27:H3GGKBBXX:5:1114:4381:18405,J00121:27:H3GGKBBXX:5:2120:19705:29518,J00121:27:H3GGKBBXX:5:1123:6005:9825,J00121:27:H3GGKBBXX:5:1114:4107:18247,J00121:27:H3GGKBBXX:5:2223:7791:33527,J00121:27:H3GGKBBXX:5:1105:5923:33703,J00121:27:H3GGKBBXX:5:2114:29061:17350,J00121:27:H3GGKBBXX:5:1120:22769:6097,J00121:27:H3GGKBBXX:5:2219:14813:42882,J00121:27:H3GGKBBXX:5:1116:27225:9104,J00121:27:H3GGKBBXX:5:1211:28676:37994,J00121:27:H3GGKBBXX:5:1112:3508:4198,J00121:27:H3GGKBBXX:5:2122:2899:29061,J00121:27:H3GGKBBXX:5:2109:10592:11970,J00121:27:H3GGKBBXX:5:1122:10987:3723,J00121:27:H3GGKBBXX:5:1212:4158:43585,J00121:27:H3GGKBBXX:5:2128:9546:27004,J00121:27:H3GGKBBXX:5:2220:6664:13042,J00121:27:H3GGKBBXX:5:1122:13423:8119,J00121:27:H3GGKBBXX:5:1227:19471:30063,J00121:27:H3GGKBBXX:5:1220:11992:1244,J00121:27:H3GGKBBXX:5:2215:9151:41581,J00121:27:H3GGKBBXX:5:1202:16792:42056,J00121:27:H3GGKBBXX:5:2201:15290:36816,J00121:27:H3GGKBBXX:5:1215:24830:39453,J00121:27:H3GGKBBXX:5:2121:27011:7257,J00121:27:H3GGKBBXX:5:2120:28463:36042,J00121:27:H3GGKBBXX:5:1118:23967:16049,J00121:27:H3GGKBBXX:5:2106:26565:41686,J00121:27:H3GGKBBXX:5:2201:26737:11601,J00121:27:H3GGKBBXX:5:2211:18203:22801,J00121:27:H3GGKBBXX:5:2215:9293:25228,J00121:27:H3GGKBBXX:5:1202:19187:29501,J00121:27:H3GGKBBXX:5:1114:22912:10985,J00121:27:H3GGKBBXX:5:1120:8227:31048,J00121:27:H3GGKBBXX:5:1127:9770:26090,J00121:27:H3GGKBBXX:5:1125:20608:16313,J00121:27:H3GGKBBXX:5:2201:26677:11636,J00121:27:H3GGKBBXX:5:2208:24129:43445,J00121:27:H3GGKBBXX:5:1105:7699:21834,J00121:27:H3GGKBBXX:5:2209:10571:41932;sequence=TACAGTAATTATCTTGATTCATTTCTTTTTAGTTCATAATAATTCTATAAAGATTTGGCTG;start=175596;subtype=IES;support_ref=0;support_variant=41;type=IES;
scaffold51_17_with_IES	MILORD	internal_eliminated_sequence	175788	175813	.	.	.	ID=MILORD.17.175788.175813;Name=MILORD.17.175788.175813;bounded_by_ta=TRUE;common_boundary=None;end=175813;ies_id=IESPGM.PTET51.1.17.172108;ies_left_dist=-192;ies_min_dist=157;ies_right_dist=-157;junction_seq=aactaaataaaaagaTActgaatagaaacaat;read_names=J00121:27:H3GGKBBXX:5:1212:19015:31523;sequence=TACAGGTATGTTACTAAATTCTTTAA;start=175788;subtype=MAC;support_ref=119;support_variant=1;type=CRYPTIC;
scaffold51_17_with_IES	MILORD	internal_eliminated_sequence	177675	177703	.	.	.	ID=MILORD.17.177675.177703;Name=MILORD.17.177675.177703;bounded_by_ta=TRUE;common_boundary=None;end=177703;ies_id=IESPGM.PTET51.1.17.174306;ies_left_dist=180;ies_min_dist=180;ies_right_dist=276;junction_seq=aaaacaaataataacTAaaattatttgtcttt;read_names=J00121:27:H3GGKBBXX:5:1112:27133:42108;sequence=TATAGTTTTTATAATGATTAAATAATCTA;start=177675;subtype=MAC;support_ref=121;support_variant=1;type=CRYPTIC;
scaffold51_17_with_IES	MILORD	internal_eliminated_sequence	177852	177979	.	.	.	ID=MILORD.17.177852.177979;Name=MILORD.17.177852.177979;bounded_by_ta=TRUE;common_boundary=RIGHT;end=177979;ies_id=IESPGM.PTET51.1.17.174306;ies_left_dist=3;ies_min_dist=0;ies_right_dist=0;junction_seq=attataagtgctatgTAagaaaataatttctt;read_names=J00121:27:H3GGKBBXX:5:1213:7222:28076,J00121:27:H3GGKBBXX:5:1201:26707:18089,J00121:27:H3GGKBBXX:5:2217:9942:18863;sequence=TAATACAGTATTTAATTTAATATAATATGTTCAATTATTTTGAAGAAGATTTGAACTTTGAAAATATTTGCAATTTCAAATATTTGTAATATCAATCTAATTTCATATAAAAATGATTTAATTAACCG;start=177852;subtype=PARTIAL_EXTERNAL;support_ref=20;support_variant=3;type=ALTERNATIVE;
scaffold51_17_with_IES	MILORD	internal_eliminated_sequence	177855	177979	.	.	.	ID=MILORD.17.177855.177979;Name=MILORD.17.177855.177979;bounded_by_ta=TRUE;common_boundary=Both;end=177979;ies_id=IESPGM.PTET51.1.17.174306;ies_left_dist=0;ies_min_dist=0;ies_right_dist=0;junction_seq=ataagtgctatgtaaTAagaaaataatttctt;read_names=J00121:27:H3GGKBBXX:5:1112:28615:19109,J00121:27:H3GGKBBXX:5:2116:20253:39154,J00121:27:H3GGKBBXX:5:1103:3234:37695,J00121:27:H3GGKBBXX:5:2227:25641:46065,J00121:27:H3GGKBBXX:5:1213:11586:39365,J00121:27:H3GGKBBXX:5:1120:20344:25070,J00121:27:H3GGKBBXX:5:1226:26372:3547,J00121:27:H3GGKBBXX:5:2125:21592:44359,J00121:27:H3GGKBBXX:5:1224:6877:17386,J00121:27:H3GGKBBXX:5:2203:2899:16155,J00121:27:H3GGKBBXX:5:1106:14489:29835,J00121:27:H3GGKBBXX:5:1128:23267:24507,J00121:27:H3GGKBBXX:5:1124:29031:5903,J00121:27:H3GGKBBXX:5:2221:10460:1648,J00121:27:H3GGKBBXX:5:1118:7720:5974,J00121:27:H3GGKBBXX:5:1114:16782:34336,J00121:27:H3GGKBBXX:5:1209:15686:7679,J00121:27:H3GGKBBXX:5:2226:12053:35532,J00121:27:H3GGKBBXX:5:1128:23520:23294,J00121:27:H3GGKBBXX:5:2214:20567:41493,J00121:27:H3GGKBBXX:5:1105:23602:23540,J00121:27:H3GGKBBXX:5:1124:24515:43128,J00121:27:H3GGKBBXX:5:2107:4016:23540;sequence=TACAGTATTTAATTTAATATAATATGTTCAATTATTTTGAAGAAGATTTGAACTTTGAAAATATTTGCAATTTCAAATATTTGTAATATCAATCTAATTTCATATAAAAATGATTTAATTAACCG;start=177855;subtype=IES;support_ref=12;support_variant=23;type=IES;
scaffold51_17_with_IES	MILORD	internal_eliminated_sequence	178046	178307	.	.	.	ID=MILORD.17.178046.178307;Name=MILORD.17.178046.178307;bounded_by_ta=TRUE;common_boundary=None;end=178307;ies_id=IESPGM.PTET51.1.17.174306;ies_left_dist=-191;ies_min_dist=191;ies_right_dist=-328;junction_seq=tttccttccacctatTAcaaatttgataagat;read_names=J00121:27:H3GGKBBXX:5:1203:27356:3283;sequence=TAATATTGATATTGTTTTCCTATATAAGAATTAAAAATAATATATAATTTTCTTAGATTTATTTCATCTTAATTTACTTTTATGTAACCTAAGGATAAAAAGATTATTTATATTTTAGTGAGTTGATTTCGACTTACTTTTTTTATTTTTATTTTTTTAGTTCAAGTGCAATTTCATCCCTTAAATTGTTGTATTTAATCTGTGATTAAATATAAATTTAGTTTTTATATATAATAGTACAGTTATAAAAATAAATTGATAA;start=178046;subtype=MAC;support_ref=55;support_variant=1;type=CRYPTIC;
scaffold51_17_with_IES	MILORD	internal_eliminated_sequence	178055	178307	.	.	.	ID=MILORD.17.178055.178307;Name=MILORD.17.178055.178307;bounded_by_ta=TRUE;common_boundary=None;end=178307;ies_id=IESPGM.PTET51.1.17.174306;ies_left_dist=-200;ies_min_dist=200;ies_right_dist=-328;junction_seq=acctattaatattgaTAcaaatttgataagat;read_names=J00121:27:H3GGKBBXX:5:1228:5294:34688;sequence=TATTGTTTTCCTATATAAGAATTAAAAATAATATATAATTTTCTTAGATTTATTTCATCTTAATTTACTTTTATGTAACCTAAGGATAAAAAGATTATTTATATTTTAGTGAGTTGATTTCGACTTACTTTTTTTATTTTTATTTTTTTAGTTCAAGTGCAATTTCATCCCTTAAATTGTTGTATTTAATCTGTGATTAAATATAAATTTAGTTTTTATATATAATAGTACAGTTATAAAAATAAATTGATAA;start=178055;subtype=MAC;support_ref=60;support_variant=1;type=CRYPTIC;
scaffold51_17_with_IES	MILORD	internal_eliminated_sequence	179426	179490	.	.	.	ID=MILORD.17.179426.179490;Name=MILORD.17.179426.179490;bounded_by_ta=TRUE;common_boundary=Both;end=179490;ies_id=IESPGM.PTET51.1.17.175752;ies_left_dist=0;ies_min_dist=0;ies_right_dist=0;junction_seq=tgtgtatgattcagcTAtctcatgatctataa;read_names=J00121:27:H3GGKBBXX:5:2207:13393:10387,J00121:27:H3GGKBBXX:5:2115:18690:44605,J00121:27:H3GGKBBXX:5:1125:10977:10141,J00121:27:H3GGKBBXX:5:2112:19532:21272,J00121:27:H3GGKBBXX:5:1219:5781:32015,J00121:27:H3GGKBBXX:5:2120:15077:42354,J00121:27:H3GGKBBXX:5:2104:28209:20656,J00121:27:H3GGKBBXX:5:1114:11272:41282,J00121:27:H3GGKBBXX:5:1120:17492:27690,J00121:27:H3GGKBBXX:5:2115:1367:32209,J00121:27:H3GGKBBXX:5:2216:20649:43533,J00121:27:H3GGKBBXX:5:2207:23439:6624,J00121:27:H3GGKBBXX:5:2112:5528:46909,J00121:27:H3GGKBBXX:5:2112:3315:29641,J00121:27:H3GGKBBXX:5:2221:16792:3512,J00121:27:H3GGKBBXX:5:1201:5994:25879,J00121:27:H3GGKBBXX:5:2119:23602:24173,J00121:27:H3GGKBBXX:5:1225:28280:27848,J00121:27:H3GGKBBXX:5:2210:12297:36306,J00121:27:H3GGKBBXX:5:2212:21237:9244,J00121:27:H3GGKBBXX:5:2126:28777:36798,J00121:27:H3GGKBBXX:5:1223:26940:2211,J00121:27:H3GGKBBXX:5:1211:10886:13851,J00121:27:H3GGKBBXX:5:1114:8491:44201,J00121:27:H3GGKBBXX:5:2120:29741:25386,J00121:27:H3GGKBBXX:5:1218:19360:10563,J00121:27:H3GGKBBXX:5:1206:22556:14449,J00121:27:H3GGKBBXX:5:2205:12845:42143,J00121:27:H3GGKBBXX:5:1212:19898:14660,J00121:27:H3GGKBBXX:5:1218:26058:43128,J00121:27:H3GGKBBXX:5:1128:15189:39277,J00121:27:H3GGKBBXX:5:2112:20019:42759,J00121:27:H3GGKBBXX:5:1212:15574:15961,J00121:27:H3GGKBBXX:5:1119:31213:21711,J00121:27:H3GGKBBXX:5:2221:6634:34442,J00121:27:H3GGKBBXX:5:2113:25520:28903,J00121:27:H3GGKBBXX:5:1205:26169:27496,J00121:27:H3GGKBBXX:5:2101:17360:46592,J00121:27:H3GGKBBXX:5:1224:23673:29430,J00121:27:H3GGKBBXX:5:2121:24464:20779,J00121:27:H3GGKBBXX:5:2210:6664:22186,J00121:27:H3GGKBBXX:5:1219:20628:15785,J00121:27:H3GGKBBXX:5:1116:3407:19003,J00121:27:H3GGKBBXX:5:2112:10612:43937,J00121:27:H3GGKBBXX:5:1218:24241:48245,J00121:27:H3GGKBBXX:5:1117:6532:43937,J00121:27:H3GGKBBXX:5:1223:26981:1859,J00121:27:H3GGKBBXX:5:1110:28128:43480,J00121:27:H3GGKBBXX:5:1207:1610:46451,J00121:27:H3GGKBBXX:5:2205:13017:41704,J00121:27:H3GGKBBXX:5:1209:17066:5780,J00121:27:H3GGKBBXX:5:1220:5051:5710,J00121:27:H3GGKBBXX:5:1125:20314:7117;sequence=TACAGAAGTAATATAATTGTTATATAATAATATTTCAAATTATATATTTTTTAATCATTTAGCTA;start=179426;subtype=IES;support_ref=2;support_variant=53;type=IES;
scaffold51_17_with_IES	MILORD	internal_eliminated_sequence	180614	180641	.	.	.	ID=MILORD.17.180614.180641;Name=MILORD.17.180614.180641;bounded_by_ta=TRUE;common_boundary=Both;end=180641;ies_id=IESPGM.PTET51.1.17.176875;ies_left_dist=0;ies_min_dist=0;ies_right_dist=0;junction_seq=attggttaattgtaaTAgagaaattattgttg;read_names=J00121:27:H3GGKBBXX:5:1116:12124:17227,J00121:27:H3GGKBBXX:5:2102:29721:45713,J00121:27:H3GGKBBXX:5:2205:14123:44429,J00121:27:H3GGKBBXX:5:2204:31101:27074,J00121:27:H3GGKBBXX:5:2118:20750:27496,J00121:27:H3GGKBBXX:5:1112:1154:26916,J00121:27:H3GGKBBXX:5:1108:14570:33176,J00121:27:H3GGKBBXX:5:1221:13788:9209,J00121:27:H3GGKBBXX:5:2226:24271:33316,J00121:27:H3GGKBBXX:5:1226:11312:40578,J00121:27:H3GGKBBXX:5:2211:20821:44535,J00121:27:H3GGKBBXX:5:1105:9414:31347,J00121:27:H3GGKBBXX:5:1120:25438:29677,J00121:27:H3GGKBBXX:5:2221:13119:38750,J00121:27:H3GGKBBXX:5:2119:30959:2879,J00121:27:H3GGKBBXX:5:2221:14661:6888,J00121:27:H3GGKBBXX:5:1218:17360:36464,J00121:27:H3GGKBBXX:5:2111:21207:2475,J00121:27:H3GGKBBXX:5:2111:20821:2615,J00121:27:H3GGKBBXX:5:1201:31000:9948,J00121:27:H3GGKBBXX:5:1121:28564:41845,J00121:27:H3GGKBBXX:5:2206:18355:33158,J00121:27:H3GGKBBXX:5:1116:23399:29729,J00121:27:H3GGKBBXX:5:1117:2138:6079,J00121:27:H3GGKBBXX:5:1204:22191:15223,J00121:27:H3GGKBBXX:5:2206:24880:8699,J00121:27:H3GGKBBXX:5:1224:6979:41053,J00121:27:H3GGKBBXX:5:2123:7263:2228,J00121:27:H3GGKBBXX:5:1214:24119:19408,J00121:27:H3GGKBBXX:5:2211:16985:13482,J00121:27:H3GGKBBXX:5:2119:12083:5270,J00121:27:H3GGKBBXX:5:1210:19410:42091,J00121:27:H3GGKBBXX:5:2102:27783:11442,J00121:27:H3GGKBBXX:5:1216:27245:32490,J00121:27:H3GGKBBXX:5:2215:19877:48597,J00121:27:H3GGKBBXX:5:2102:10855:29167,J00121:27:H3GGKBBXX:5:2212:10602:36816,J00121:27:H3GGKBBXX:5:1123:5497:37748,J00121:27:H3GGKBBXX:5:1118:12439:46082,J00121:27:H3GGKBBXX:5:1219:25043:1279,J00121:27:H3GGKBBXX:5:2121:30218:42847,J00121:27:H3GGKBBXX:5:2104:24312:39014,J00121:27:H3GGKBBXX:5:1103:1915:6853,J00121:27:H3GGKBBXX:5:2221:22293:41458,J00121:27:H3GGKBBXX:5:1217:6928:3477,J00121:27:H3GGKBBXX:5:2222:23977:35655,J00121:27:H3GGKBBXX:5:2216:19847:31558,J00121:27:H3GGKBBXX:5:2202:9709:4919,J00121:27:H3GGKBBXX:5:1222:13585:40332,J00121:27:H3GGKBBXX:5:2212:14306:18054,J00121:27:H3GGKBBXX:5:2209:8734:38293,J00121:27:H3GGKBBXX:5:2108:16538:31945,J00121:27:H3GGKBBXX:5:2213:25225:15451,J00121:27:H3GGKBBXX:5:2126:9810:10686,J00121:27:H3GGKBBXX:5:2214:16772:17720,J00121:27:H3GGKBBXX:5:1214:16244:42759,J00121:27:H3GGKBBXX:5:2107:4208:16172,J00121:27:H3GGKBBXX:5:2125:29701:11565,J00121:27:H3GGKBBXX:5:2108:30289:7240,J00121:27:H3GGKBBXX:5:1228:11485:9156,J00121:27:H3GGKBBXX:5:1122:6492:9156,J00121:27:H3GGKBBXX:5:1220:20243:29641,J00121:27:H3GGKBBXX:5:1202:31720:6062;sequence=TATAGTAAAAATTCAAATTTTTGAACTA;start=180614;subtype=IES;support_ref=3;support_variant=63;type=IES;
scaffold51_17_with_IES	MILORD	internal_eliminated_sequence	182114	182139	.	.	.	ID=MILORD.17.182114.182139;Name=MILORD.17.182114.182139;bounded_by_ta=TRUE;common_boundary=None;end=182139;ies_id=IESPGM.PTET51.1.17.176875;ies_left_dist=-1500;ies_min_dist=1498;ies_right_dist=-1498;junction_seq=tcatttcattaacaaTActatattgattaact;read_names=J00121:27:H3GGKBBXX:5:2214:6228:28463,J00121:27:H3GGKBBXX:5:1119:6532:3459,J00121:27:H3GGKBBXX:5:2124:2808:32877,J00121:27:H3GGKBBXX:5:2220:6959:16049,J00121:27:H3GGKBBXX:5:1204:19096:23153;sequence=TATACTTAGCTCTATAAATCTATCTA;start=182114;subtype=MAC;support_ref=375;support_variant=5;type=CRYPTIC;
scaffold51_17_with_IES	MILORD	internal_eliminated_sequence	184478	184567	.	.	.	ID=MILORD.17.184478.184567;Name=MILORD.17.184478.184567;bounded_by_ta=TRUE;common_boundary=Both;end=184567;ies_id=IESPGM.PTET51.1.17.180711;ies_left_dist=0;ies_min_dist=0;ies_right_dist=0;junction_seq=tattgtacatagagaTAttaaacttgaaaata;read_names=J00121:27:H3GGKBBXX:5:2101:26403:14643,J00121:27:H3GGKBBXX:5:2108:12591:13218,J00121:27:H3GGKBBXX:5:1212:16062:16454,J00121:27:H3GGKBBXX:5:1224:13342:8541,J00121:27:H3GGKBBXX:5:2215:26890:8031,J00121:27:H3GGKBBXX:5:1208:24972:25140,J00121:27:H3GGKBBXX:5:1104:10876:42249,J00121:27:H3GGKBBXX:5:2214:21653:44992,J00121:27:H3GGKBBXX:5:1116:3305:31347,J00121:27:H3GGKBBXX:5:2219:23257:47032,J00121:27:H3GGKBBXX:5:1125:17574:7257,J00121:27:H3GGKBBXX:5:1126:13819:45027,J00121:27:H3GGKBBXX:5:2102:6908:1332,J00121:27:H3GGKBBXX:5:1118:21897:3213,J00121:27:H3GGKBBXX:5:1126:24170:18863,J00121:27:H3GGKBBXX:5:1111:7588:36024,J00121:27:H3GGKBBXX:5:2225:13200:13957,J00121:27:H3GGKBBXX:5:2221:26849:36622,J00121:27:H3GGKBBXX:5:1212:8186:26090,J00121:27:H3GGKBBXX:5:1208:26250:42126,J00121:27:H3GGKBBXX:5:2216:11109:48315,J00121:27:H3GGKBBXX:5:1122:9384:24437,J00121:27:H3GGKBBXX:5:1109:26311:30063,J00121:27:H3GGKBBXX:5:1207:26545:43269,J00121:27:H3GGKBBXX:5:1206:9962:2053,J00121:27:H3GGKBBXX:5:1128:22668:29905,J00121:27:H3GGKBBXX:5:1112:19248:41493,J00121:27:H3GGKBBXX:5:1211:26707:14572,J00121:27:H3GGKBBXX:5:1203:10358:36323,J00121:27:H3GGKBBXX:5:1225:26291:2527,J00121:27:H3GGKBBXX:5:1227:14387:11759,J00121:27:H3GGKBBXX:5:1203:6238:2985,J00121:27:H3GGKBBXX:5:1106:23876:3020,J00121:27:H3GGKBBXX:5:1201:22079:20937,J00121:27:H3GGKBBXX:5:2110:11799:19830,J00121:27:H3GGKBBXX:5:1127:8998:18529,J00121:27:H3GGKBBXX:5:1119:7182:28217,J00121:27:H3GGKBBXX:5:1224:15382:27584,J00121:27:H3GGKBBXX:5:2115:10490:22379,J00121:27:H3GGKBBXX:5:2115:28432:26318,J00121:27:H3GGKBBXX:5:1101:20009:46539,J00121:27:H3GGKBBXX:5:2203:15696:12058,J00121:27:H3GGKBBXX:5:2218:25662:28200,J00121:27:H3GGKBBXX:5:1111:25428:26564,J00121:27:H3GGKBBXX:5:1205:9272:2439,J00121:27:H3GGKBBXX:5:2227:18659:43849,J00121:27:H3GGKBBXX:5:2116:17513:28745,J00121:27:H3GGKBBXX:5:1115:8816:7697,J00121:27:H3GGKBBXX:5:1204:9536:25580,J00121:27:H3GGKBBXX:5:1209:28412:3213,J00121:27:H3GGKBBXX:5:1115:11079:45484,J00121:27:H3GGKBBXX:5:1128:9688:43181,J00121:27:H3GGKBBXX:5:1226:26037:30960,J00121:27:H3GGKBBXX:5:2204:29214:34811,J00121:27:H3GGKBBXX:5:1111:15564:25439,J00121:27:H3GGKBBXX:5:2215:19877:31470,J00121:27:H3GGKBBXX:5:2113:21958:17808,J00121:27:H3GGKBBXX:5:2125:20019:48069;sequence=TACAATGCACTTTGATATCATTTTTAATCTACCTTTTAATTTTATAATAATTATTTACAAATTTAAACATTTACTAATTTAAAACAACTC;start=184478;subtype=IES;support_ref=2;support_variant=58;type=IES;
scaffold51_17_with_IES	MILORD	internal_eliminated_sequence	186454	186561	.	.	.	ID=MILORD.17.186454.186561;Name=MILORD.17.186454.186561;bounded_by_ta=TRUE;common_boundary=RIGHT;end=186561;ies_id=IESPGM.PTET51.1.17.182615;ies_left_dist=18;ies_min_dist=0;ies_right_dist=0;junction_seq=taatgaaatacgatgTAttagttaacttttct;read_names=J00121:27:H3GGKBBXX:5:1206:4452:29325;sequence=TATAGATGAAATTAAATGTATAACAGATTTGAATAAATATTTTTAGTATAATAATAAATATTAAATTTGGAATGAATAAATGTTTAAATGATCATAAATAATCAAGTA;start=186454;subtype=PARTIAL_EXTERNAL;support_ref=27;support_variant=1;type=ALTERNATIVE;
scaffold51_17_with_IES	MILORD	internal_eliminated_sequence	186472	186561	.	.	.	ID=MILORD.17.186472.186561;Name=MILORD.17.186472.186561;bounded_by_ta=TRUE;common_boundary=Both;end=186561;ies_id=IESPGM.PTET51.1.17.182615;ies_left_dist=0;ies_min_dist=0;ies_right_dist=0;junction_seq=agatgaaattaaatgTAttagttaacttttct;read_names=J00121:27:H3GGKBBXX:5:2124:18619:43146,J00121:27:H3GGKBBXX:5:1215:20953:36605,J00121:27:H3GGKBBXX:5:2220:15453:26934,J00121:27:H3GGKBBXX:5:2111:11424:45590,J00121:27:H3GGKBBXX:5:1120:13484:24894,J00121:27:H3GGKBBXX:5:2227:29021:23716,J00121:27:H3GGKBBXX:5:2214:8795:10088,J00121:27:H3GGKBBXX:5:1120:28321:25105,J00121:27:H3GGKBBXX:5:1123:12560:21817,J00121:27:H3GGKBBXX:5:1112:18355:46662,J00121:27:H3GGKBBXX:5:2208:3457:35901,J00121:27:H3GGKBBXX:5:2102:26413:21272,J00121:27:H3GGKBBXX:5:1203:17685:33053,J00121:27:H3GGKBBXX:5:2223:17218:31716,J00121:27:H3GGKBBXX:5:1204:29620:45256,J00121:27:H3GGKBBXX:5:2220:17919:19179,J00121:27:H3GGKBBXX:5:2215:16538:22485,J00121:27:H3GGKBBXX:5:2224:23561:7750,J00121:27:H3GGKBBXX:5:2227:30015:26810,J00121:27:H3GGKBBXX:5:1122:27894:37800,J00121:27:H3GGKBBXX:5:2103:20029:35743,J00121:27:H3GGKBBXX:5:1122:18538:42513,J00121:27:H3GGKBBXX:5:2122:32015:11601,J00121:27:H3GGKBBXX:5:2111:26991:3248,J00121:27:H3GGKBBXX:5:2106:23855:13324,J00121:27:H3GGKBBXX:5:2206:12104:10897,J00121:27:H3GGKBBXX:5:1117:12459:46399,J00121:27:H3GGKBBXX:5:1208:8420:38064,J00121:27:H3GGKBBXX:5:1212:32146:47559,J00121:27:H3GGKBBXX:5:1127:17513:40069,J00121:27:H3GGKBBXX:5:1118:13464:42478,J00121:27:H3GGKBBXX:5:2210:7882:6818,J00121:27:H3GGKBBXX:5:1106:19563:26459,J00121:27:H3GGKBBXX:5:2207:27610:49089,J00121:27:H3GGKBBXX:5:1212:6157:24577,J00121:27:H3GGKBBXX:5:1118:18954:34512,J00121:27:H3GGKBBXX:5:1213:27103:46768,J00121:27:H3GGKBBXX:5:1119:9628:10088,J00121:27:H3GGKBBXX:5:2120:9242:2879,J00121:27:H3GGKBBXX:5:2220:13139:11812,J00121:27:H3GGKBBXX:5:2123:4665:18722,J00121:27:H3GGKBBXX:5:2222:25073:47049,J00121:27:H3GGKBBXX:5:2110:3325:33387,J00121:27:H3GGKBBXX:5:1102:19644:25509,J00121:27:H3GGKBBXX:5:2111:22211:48597,J00121:27:H3GGKBBXX:5:1201:15179:32156,J00121:27:H3GGKBBXX:5:2219:22130:8154,J00121:27:H3GGKBBXX:5:1124:28412:48509;sequence=TATAACAGATTTGAATAAATATTTTTAGTATAATAATAAATATTAAATTTGGAATGAATAAATGTTTAAATGATCATAAATAATCAAGTA;start=186472;subtype=IES;support_ref=4;support_variant=48;type=IES;
scaffold51_17_with_IES	MILORD	internal_eliminated_sequence	187148	187174	.	.	.	ID=MILORD.17.187148.187174;Name=MILORD.17.187148.187174;bounded_by_ta=TRUE;common_boundary=Both;end=187174;ies_id=IESPGM.PTET51.1.17.183201;ies_left_dist=0;ies_min_dist=0;ies_right_dist=0;junction_seq=tcatttgattaataaTAcatcattttgtataa;read_names=J00121:27:H3GGKBBXX:5:2217:24241:21764,J00121:27:H3GGKBBXX:5:1201:18345:37185;sequence=TACAGTAATATTGGCTTTAGATTATTA;start=187148;subtype=IES;support_ref=5;support_variant=2;type=IES;
scaffold51_17_with_IES	MILORD	internal_eliminated_sequence	187195	187222	.	.	.	ID=MILORD.17.187195.187222;Name=MILORD.17.187195.187222;bounded_by_ta=TRUE;common_boundary=Both;end=187222;ies_id=IESPGM.PTET51.1.17.183221;ies_left_dist=0;ies_min_dist=0;ies_right_dist=0;junction_seq=cattttgtataaaagTAgtaagatcatcactc;read_names=J00121:27:H3GGKBBXX:5:1206:7293:39207,J00121:27:H3GGKBBXX:5:1205:7902:3653;sequence=TAGAGTTATATATTGATTGATTCAGCTA;start=187195;subtype=IES;support_ref=0;support_variant=2;type=IES;
scaffold51_17_with_IES	MILORD	internal_eliminated_sequence	190716	190795	.	.	.	ID=MILORD.17.190716.190795;Name=MILORD.17.190716.190795;bounded_by_ta=TRUE;common_boundary=Both;end=190795;ies_id=IESPGM.PTET51.1.17.186714;ies_left_dist=0;ies_min_dist=0;ies_right_dist=0;junction_seq=ttactattggcttggTAgtagtaagcgattat;read_names=J00121:27:H3GGKBBXX:5:1228:21450:31945,J00121:27:H3GGKBBXX:5:1121:30868:19074,J00121:27:H3GGKBBXX:5:1115:15524:26635,J00121:27:H3GGKBBXX:5:1216:11211:28797,J00121:27:H3GGKBBXX:5:1113:13159:38820,J00121:27:H3GGKBBXX:5:1211:22709:24208,J00121:27:H3GGKBBXX:5:1124:18862:19162,J00121:27:H3GGKBBXX:5:2218:16924:2967,J00121:27:H3GGKBBXX:5:2220:25986:7556,J00121:27:H3GGKBBXX:5:1228:18030:32525,J00121:27:H3GGKBBXX:5:2221:16143:38293,J00121:27:H3GGKBBXX:5:2228:9709:32912,J00121:27:H3GGKBBXX:5:2119:24545:44834,J00121:27:H3GGKBBXX:5:1118:6654:2650,J00121:27:H3GGKBBXX:5:1228:29153:27672,J00121:27:H3GGKBBXX:5:2116:26758:3196,J00121:27:H3GGKBBXX:5:1206:19481:2826,J00121:27:H3GGKBBXX:5:1113:24799:7011,J00121:27:H3GGKBBXX:5:1115:8846:31031,J00121:27:H3GGKBBXX:5:1214:11708:7785,J00121:27:H3GGKBBXX:5:2202:4807:36095,J00121:27:H3GGKBBXX:5:2213:25104:21606,J00121:27:H3GGKBBXX:5:1104:8846:18968,J00121:27:H3GGKBBXX:5:1118:10987:12831,J00121:27:H3GGKBBXX:5:1208:25682:46838,J00121:27:H3GGKBBXX:5:2214:5741:34442,J00121:27:H3GGKBBXX:5:2221:10795:20023,J00121:27:H3GGKBBXX:5:2115:9354:26248;sequence=TATAGCAGTGTATCTTATCGCTATTGAAAATTGTATTTAATATTACTAGTAAAATCATAGTAGATTATTCTAAGCAACTG;start=190716;subtype=IES;support_ref=0;support_variant=28;type=IES;
scaffold51_17_with_IES	MILORD	internal_eliminated_sequence	193629	193701	.	.	.	ID=MILORD.17.193629.193701;Name=MILORD.17.193629.193701;bounded_by_ta=TRUE;common_boundary=Both;end=193701;ies_id=IESPGM.PTET51.1.17.189547;ies_left_dist=0;ies_min_dist=0;ies_right_dist=0;junction_seq=gttcttttgtaaacaTAtcatcaaaatgtctc;read_names=J00121:27:H3GGKBBXX:5:1101:6816:21289,J00121:27:H3GGKBBXX:5:1121:11008:25562,J00121:27:H3GGKBBXX:5:2211:29883:31892,J00121:27:H3GGKBBXX:5:1217:20973:48808,J00121:27:H3GGKBBXX:5:2123:21471:16120,J00121:27:H3GGKBBXX:5:2222:30482:43585,J00121:27:H3GGKBBXX:5:2119:19187:19478,J00121:27:H3GGKBBXX:5:2227:20334:3248,J00121:27:H3GGKBBXX:5:1222:14519:42337,J00121:27:H3GGKBBXX:5:1217:23206:31154,J00121:27:H3GGKBBXX:5:1122:7689:9930,J00121:27:H3GGKBBXX:5:1124:26717:46627,J00121:27:H3GGKBBXX:5:2225:24951:2141,J00121:27:H3GGKBBXX:5:1128:12997:39242,J00121:27:H3GGKBBXX:5:2216:13697:1595,J00121:27:H3GGKBBXX:5:2210:25185:37572,J00121:27:H3GGKBBXX:5:1212:11454:47893,J00121:27:H3GGKBBXX:5:2225:20669:44834,J00121:27:H3GGKBBXX:5:2222:3518:23487,J00121:27:H3GGKBBXX:5:1208:23591:10581,J00121:27:H3GGKBBXX:5:1119:31152:7961,J00121:27:H3GGKBBXX:5:1208:18781:43533,J00121:27:H3GGKBBXX:5:1216:13423:15785,J00121:27:H3GGKBBXX:5:1105:19126:7064,J00121:27:H3GGKBBXX:5:1203:8846:15381,J00121:27:H3GGKBBXX:5:2222:23835:37097,J00121:27:H3GGKBBXX:5:2222:3315:39770,J00121:27:H3GGKBBXX:5:2224:31436:33527,J00121:27:H3GGKBBXX:5:1112:28645:4215,J00121:27:H3GGKBBXX:5:1117:25591:7293,J00121:27:H3GGKBBXX:5:2102:29153:36218,J00121:27:H3GGKBBXX:5:1213:5183:9666,J00121:27:H3GGKBBXX:5:2114:4320:12251,J00121:27:H3GGKBBXX:5:1106:17005:6660,J00121:27:H3GGKBBXX:5:1220:14874:43726,J00121:27:H3GGKBBXX:5:1215:13372:44042,J00121:27:H3GGKBBXX:5:2121:24667:31892,J00121:27:H3GGKBBXX:5:1225:25631:1525,J00121:27:H3GGKBBXX:5:1225:5020:6783,J00121:27:H3GGKBBXX:5:2225:2077:36042,J00121:27:H3GGKBBXX:5:1106:19755:34213,J00121:27:H3GGKBBXX:5:1201:4624:18300,J00121:27:H3GGKBBXX:5:1227:8866:8031,J00121:27:H3GGKBBXX:5:1127:15737:26582,J00121:27:H3GGKBBXX:5:2120:24180:33369,J00121:27:H3GGKBBXX:5:2201:14438:47753,J00121:27:H3GGKBBXX:5:1219:22181:42249,J00121:27:H3GGKBBXX:5:1228:13971:22186,J00121:27:H3GGKBBXX:5:2208:26524:7644,J00121:27:H3GGKBBXX:5:1201:4503:18300,J00121:27:H3GGKBBXX:5:1211:7304:10844,J00121:27:H3GGKBBXX:5:1122:14245:25580,J00121:27:H3GGKBBXX:5:1213:24485:41247,J00121:27:H3GGKBBXX:5:1202:5873:27989,J00121:27:H3GGKBBXX:5:1113:12073:31312,J00121:27:H3GGKBBXX:5:1218:9536:16401;sequence=TACACTTTAATCCAATTAACTTAAGGTATATTAATGAATTCAAATATAATTAAAAACTTAGAGTAAACAAGTG;start=193629;subtype=IES;support_ref=2;support_variant=56;type=IES;
scaffold51_17_with_IES	MILORD	internal_eliminated_sequence	195968	196043	.	.	.	ID=MILORD.17.195968.196043;Name=MILORD.17.195968.196043;bounded_by_ta=TRUE;common_boundary=Both;end=196043;ies_id=IESPGM.PTET51.1.17.191813;ies_left_dist=0;ies_min_dist=0;ies_right_dist=0;junction_seq=tattagaaagtatttTAcaagttaagcacaag;read_names=J00121:27:H3GGKBBXX:5:2222:18081:31066,J00121:27:H3GGKBBXX:5:1225:15544:23540,J00121:27:H3GGKBBXX:5:1106:9881:1771,J00121:27:H3GGKBBXX:5:2118:12916:31962,J00121:27:H3GGKBBXX:5:1214:19979:33404,J00121:27:H3GGKBBXX:5:1214:18172:3758,J00121:27:H3GGKBBXX:5:2202:26616:10335,J00121:27:H3GGKBBXX:5:1122:12743:21113,J00121:27:H3GGKBBXX:5:2210:7425:5816,J00121:27:H3GGKBBXX:5:2226:31324:43849,J00121:27:H3GGKBBXX:5:1104:18101:31664,J00121:27:H3GGKBBXX:5:2112:13393:41897,J00121:27:H3GGKBBXX:5:2210:10967:44341,J00121:27:H3GGKBBXX:5:2217:27225:45467,J00121:27:H3GGKBBXX:5:2124:6959:5323,J00121:27:H3GGKBBXX:5:2123:28798:33035,J00121:27:H3GGKBBXX:5:2212:4970:20269,J00121:27:H3GGKBBXX:5:1110:15676:37027,J00121:27:H3GGKBBXX:5:1228:14225:21219,J00121:27:H3GGKBBXX:5:2102:14489:24841,J00121:27:H3GGKBBXX:5:2217:22069:7416,J00121:27:H3GGKBBXX:5:2214:6837:33316,J00121:27:H3GGKBBXX:5:1118:8197:47594,J00121:27:H3GGKBBXX:5:2209:10724:17298,J00121:27:H3GGKBBXX:5:1122:11058:29131,J00121:27:H3GGKBBXX:5:2217:19045:30239,J00121:27:H3GGKBBXX:5:1227:6451:6027,J00121:27:H3GGKBBXX:5:2117:21186:10633,J00121:27:H3GGKBBXX:5:2109:4746:20586,J00121:27:H3GGKBBXX:5:2226:23987:38943,J00121:27:H3GGKBBXX:5:1208:24160:22432,J00121:27:H3GGKBBXX:5:2218:30036:45273,J00121:27:H3GGKBBXX:5:1214:26677:32560,J00121:27:H3GGKBBXX:5:1112:23967:2299,J00121:27:H3GGKBBXX:5:1228:13941:48227,J00121:27:H3GGKBBXX:5:2110:25215:3442,J00121:27:H3GGKBBXX:5:1103:28351:10282,J00121:27:H3GGKBBXX:5:2213:28503:39840,J00121:27:H3GGKBBXX:5:2226:29569:47454,J00121:27:H3GGKBBXX:5:2115:4208:19056,J00121:27:H3GGKBBXX:5:2227:8329:36710,J00121:27:H3GGKBBXX:5:1208:8115:47383,J00121:27:H3GGKBBXX:5:2224:17482:46346,J00121:27:H3GGKBBXX:5:2201:27833:45748,J00121:27:H3GGKBBXX:5:1228:14072:48104,J00121:27:H3GGKBBXX:5:1206:24870:38152,J00121:27:H3GGKBBXX:5:2121:26666:17386,J00121:27:H3GGKBBXX:5:1201:23612:40614,J00121:27:H3GGKBBXX:5:1208:10967:18388,J00121:27:H3GGKBBXX:5:2102:31456:35426,J00121:27:H3GGKBBXX:5:1106:9232:2158,J00121:27:H3GGKBBXX:5:2212:5649:43286,J00121:27:H3GGKBBXX:5:2224:23500:1209,J00121:27:H3GGKBBXX:5:2201:21481:14871;sequence=TATTGTAATAATAGCATTATTTCTATATTTTTAGAATATTAAAATAATAACATTCCTAAAATAAATTAATTCCTAA;start=195968;subtype=IES;support_ref=0;support_variant=54;type=IES;
scaffold51_17_with_IES	MILORD	internal_eliminated_sequence	197482	197548	.	.	.	ID=MILORD.17.197482.197548;Name=MILORD.17.197482.197548;bounded_by_ta=TRUE;common_boundary=Both;end=197548;ies_id=IESPGM.PTET51.1.17.193251;ies_left_dist=0;ies_min_dist=0;ies_right_dist=0;junction_seq=taaaataactgtttgTAttatacctaattttg;read_names=J00121:27:H3GGKBBXX:5:1220:28473:3776,J00121:27:H3GGKBBXX:5:1117:13636:30503,J00121:27:H3GGKBBXX:5:1208:12489:18529,J00121:27:H3GGKBBXX:5:1122:14905:6642,J00121:27:H3GGKBBXX:5:1225:15970:17913,J00121:27:H3GGKBBXX:5:1116:8988:36622,J00121:27:H3GGKBBXX:5:1206:26240:34512,J00121:27:H3GGKBBXX:5:2122:30787:3881,J00121:27:H3GGKBBXX:5:2212:14641:29079,J00121:27:H3GGKBBXX:5:2214:23581:10598,J00121:27:H3GGKBBXX:5:1211:23165:9139,J00121:27:H3GGKBBXX:5:2107:6512:19425,J00121:27:H3GGKBBXX:5:1110:16559:12462,J00121:27:H3GGKBBXX:5:2109:19806:29905,J00121:27:H3GGKBBXX:5:1125:6025:8981,J00121:27:H3GGKBBXX:5:1217:3721:33862,J00121:27:H3GGKBBXX:5:2219:27346:38504,J00121:27:H3GGKBBXX:5:1114:7222:5042,J00121:27:H3GGKBBXX:5:1225:16163:10018,J00121:27:H3GGKBBXX:5:1115:9810:21799,J00121:27:H3GGKBBXX:5:1213:15483:8770,J00121:27:H3GGKBBXX:5:2119:12043:2879,J00121:27:H3GGKBBXX:5:1203:5010:42460,J00121:27:H3GGKBBXX:5:2220:24190:19566,J00121:27:H3GGKBBXX:5:2108:30259:17913,J00121:27:H3GGKBBXX:5:2202:17249:38134,J00121:27:H3GGKBBXX:5:1221:30086:43462,J00121:27:H3GGKBBXX:5:2228:4898:14414,J00121:27:H3GGKBBXX:5:2101:6471:38732,J00121:27:H3GGKBBXX:5:1103:12926:26213,J00121:27:H3GGKBBXX:5:2111:8988:32894,J00121:27:H3GGKBBXX:5:2114:27235:22274,J00121:27:H3GGKBBXX:5:2216:10287:47981,J00121:27:H3GGKBBXX:5:1217:3823:3266,J00121:27:H3GGKBBXX:5:1207:25834:6660,J00121:27:H3GGKBBXX:5:1204:14864:39066,J00121:27:H3GGKBBXX:5:1125:17188:42565,J00121:27:H3GGKBBXX:5:2111:3031:5622,J00121:27:H3GGKBBXX:5:2209:24951:28446,J00121:27:H3GGKBBXX:5:2115:15980:39453,J00121:27:H3GGKBBXX:5:2208:13108:20023,J00121:27:H3GGKBBXX:5:1127:6086:19425,J00121:27:H3GGKBBXX:5:2216:21856:27936,J00121:27:H3GGKBBXX:5:1117:27844:28885,J00121:27:H3GGKBBXX:5:1221:28655:9543,J00121:27:H3GGKBBXX:5:2110:9587:44377;sequence=TATTGAACTAGTTAATAATATTTATTAAAAACAGAATAAAAATATTACAATTAGTGTTAATTTACAA;start=197482;subtype=IES;support_ref=14;support_variant=46;type=IES;
scaffold51_17_with_IES	MILORD	internal_eliminated_sequence	198961	199074	.	.	.	ID=MILORD.17.198961.199074;Name=MILORD.17.198961.199074;bounded_by_ta=TRUE;common_boundary=Both;end=199074;ies_id=IESPGM.PTET51.1.17.194663;ies_left_dist=0;ies_min_dist=0;ies_right_dist=0;junction_seq=cttcttaagtccaatTAttttgaatcccaatt;read_names=J00121:27:H3GGKBBXX:5:2228:29701:4743,J00121:27:H3GGKBBXX:5:2221:18933:35532,J00121:27:H3GGKBBXX:5:1118:26687:26810,J00121:27:H3GGKBBXX:5:2120:21298:9948,J00121:27:H3GGKBBXX:5:2205:23815:25140,J00121:27:H3GGKBBXX:5:2119:11941:18669,J00121:27:H3GGKBBXX:5:1104:8613:41000,J00121:27:H3GGKBBXX:5:2105:29660:44166,J00121:27:H3GGKBBXX:5:2108:17817:11688,J00121:27:H3GGKBBXX:5:1108:27955:45959,J00121:27:H3GGKBBXX:5:2128:11363:31242,J00121:27:H3GGKBBXX:5:2212:14773:24067,J00121:27:H3GGKBBXX:5:1226:11079:36939,J00121:27:H3GGKBBXX:5:1107:18873:7046,J00121:27:H3GGKBBXX:5:1126:15371:3090,J00121:27:H3GGKBBXX:5:1110:14265:13834,J00121:27:H3GGKBBXX:5:1107:25530:40033,J00121:27:H3GGKBBXX:5:2215:15189:3829,J00121:27:H3GGKBBXX:5:1207:11383:20832,J00121:27:H3GGKBBXX:5:2111:11363:40737,J00121:27:H3GGKBBXX:5:1209:10998:15029,J00121:27:H3GGKBBXX:5:1211:20669:30943,J00121:27:H3GGKBBXX:5:1202:18984:22080,J00121:27:H3GGKBBXX:5:2126:10622:25879,J00121:27:H3GGKBBXX:5:2103:24779:5042,J00121:27:H3GGKBBXX:5:1106:1986:36763,J00121:27:H3GGKBBXX:5:1225:15524:30362,J00121:27:H3GGKBBXX:5:2213:6350:7046,J00121:27:H3GGKBBXX:5:2109:28818:23012,J00121:27:H3GGKBBXX:5:2102:16538:4127,J00121:27:H3GGKBBXX:5:1210:5873:21096,J00121:27:H3GGKBBXX:5:1127:26159:46539;sequence=TATAGTTCTTGCATAGGAGATTTTGACAAAAAATTATGTAATTTACAATCAATATTCTTATCAAATTATTACTATCCAATTGGTCAAATCCTTTAATATAAATATCAAGAGTTA;start=198961;subtype=IES;support_ref=6;support_variant=32;type=IES;
scaffold51_17_with_IES	MILORD	internal_eliminated_sequence	200004	200033	.	.	.	ID=MILORD.17.200004.200033;Name=MILORD.17.200004.200033;bounded_by_ta=TRUE;common_boundary=Both;end=200033;ies_id=IESPGM.PTET51.1.17.195592;ies_left_dist=0;ies_min_dist=0;ies_right_dist=0;junction_seq=tctaattaatttgacTAatggtattaatttat;read_names=J00121:27:H3GGKBBXX:5:2224:13037:36675,J00121:27:H3GGKBBXX:5:1207:27154:14678,J00121:27:H3GGKBBXX:5:2220:16041:9420,J00121:27:H3GGKBBXX:5:1206:15899:34741,J00121:27:H3GGKBBXX:5:2214:4310:4286,J00121:27:H3GGKBBXX:5:1116:23429:40473,J00121:27:H3GGKBBXX:5:2126:29579:26476,J00121:27:H3GGKBBXX:5:2119:23845:22942,J00121:27:H3GGKBBXX:5:2206:28280:12761,J00121:27:H3GGKBBXX:5:2106:24160:46944,J00121:27:H3GGKBBXX:5:1114:27904:15487,J00121:27:H3GGKBBXX:5:2117:2920:9192,J00121:27:H3GGKBBXX:5:1105:19755:45467,J00121:27:H3GGKBBXX:5:1224:17685:43884,J00121:27:H3GGKBBXX:5:2218:2970:23944,J00121:27:H3GGKBBXX:5:1224:18111:43919,J00121:27:H3GGKBBXX:5:1119:5244:33404,J00121:27:H3GGKBBXX:5:2111:13098:42689,J00121:27:H3GGKBBXX:5:2217:27062:40930,J00121:27:H3GGKBBXX:5:2202:9932:26687,J00121:27:H3GGKBBXX:5:2228:8958:33158,J00121:27:H3GGKBBXX:5:1103:3955:24982,J00121:27:H3GGKBBXX:5:1127:32593:18441,J00121:27:H3GGKBBXX:5:1218:20628:9104,J00121:27:H3GGKBBXX:5:2113:18142:31382,J00121:27:H3GGKBBXX:5:2215:22313:42161,J00121:27:H3GGKBBXX:5:1113:26666:29554,J00121:27:H3GGKBBXX:5:2124:27590:37273,J00121:27:H3GGKBBXX:5:1221:10521:29149,J00121:27:H3GGKBBXX:5:1227:16579:7398,J00121:27:H3GGKBBXX:5:2216:4949:42319,J00121:27:H3GGKBBXX:5:2221:8988:28217,J00121:27:H3GGKBBXX:5:1220:9110:5253,J00121:27:H3GGKBBXX:5:1203:30107:30556,J00121:27:H3GGKBBXX:5:2222:27904:35004,J00121:27:H3GGKBBXX:5:1213:11079:37185,J00121:27:H3GGKBBXX:5:2225:15118:43234,J00121:27:H3GGKBBXX:5:1109:3884:30661,J00121:27:H3GGKBBXX:5:1214:12114:35884,J00121:27:H3GGKBBXX:5:2211:28696:27373,J00121:27:H3GGKBBXX:5:2216:10642:25738,J00121:27:H3GGKBBXX:5:1101:19999:9666,J00121:27:H3GGKBBXX:5:1208:21552:25896,J00121:27:H3GGKBBXX:5:2201:11058:32402,J00121:27:H3GGKBBXX:5:1104:16133:43023,J00121:27:H3GGKBBXX:5:2207:17229:22309,J00121:27:H3GGKBBXX:5:1213:19238:26951,J00121:27:H3GGKBBXX:5:1115:7740:34706,J00121:27:H3GGKBBXX:5:1206:16092:35180,J00121:27:H3GGKBBXX:5:1122:22769:47454,J00121:27:H3GGKBBXX:5:2218:7994:32332,J00121:27:H3GGKBBXX:5:1127:11860:45572,J00121:27:H3GGKBBXX:5:1128:17279:23663,J00121:27:H3GGKBBXX:5:1118:27143:4637,J00121:27:H3GGKBBXX:5:1216:6593:5112,J00121:27:H3GGKBBXX:5:2104:9688:3442,J00121:27:H3GGKBBXX:5:2214:6542:17614,J00121:27:H3GGKBBXX:5:2126:31527:28305,J00121:27:H3GGKBBXX:5:1220:27458:35180,J00121:27:H3GGKBBXX:5:2221:8937:28481;sequence=TATAGATAAATATTAATTATAATGTATTTA;start=200004;subtype=IES;support_ref=3;support_variant=60;type=IES;
scaffold51_17_with_IES	MILORD	internal_eliminated_sequence	206206	206251	.	.	.	ID=MILORD.17.206206.206251;Name=MILORD.17.206206.206251;bounded_by_ta=TRUE;common_boundary=None;end=206251;ies_id=IESPGM.PTET51.1.17.202689;ies_left_dist=925;ies_min_dist=905;ies_right_dist=905;junction_seq=tggagcaattcaggcTAcaatagtagataagt;read_names=J00121:27:H3GGKBBXX:5:2224:28361:22116;sequence=TATGATTAATAAAATGAAACTTTAAATGCATTAATTTATGCTATAA;start=206206;subtype=MAC;support_ref=110;support_variant=1;type=CRYPTIC;
scaffold51_17_with_IES	MILORD	internal_eliminated_sequence	207131	207156	.	.	.	ID=MILORD.17.207131.207156;Name=MILORD.17.207131.207156;bounded_by_ta=TRUE;common_boundary=Both;end=207156;ies_id=IESPGM.PTET51.1.17.202689;ies_left_dist=0;ies_min_dist=0;ies_right_dist=0;junction_seq=gaaccacatctcaatTActattaagagggata;read_names=J00121:27:H3GGKBBXX:5:2219:25855:18370,J00121:27:H3GGKBBXX:5:2225:13068:15205,J00121:27:H3GGKBBXX:5:1208:5558:17913,J00121:27:H3GGKBBXX:5:1201:20770:10581,J00121:27:H3GGKBBXX:5:2223:5589:44517,J00121:27:H3GGKBBXX:5:2206:1550:12620,J00121:27:H3GGKBBXX:5:2226:1864:32930,J00121:27:H3GGKBBXX:5:2101:17929:35972,J00121:27:H3GGKBBXX:5:2218:4249:3758,J00121:27:H3GGKBBXX:5:2228:31274:48649,J00121:27:H3GGKBBXX:5:2222:24383:34706,J00121:27:H3GGKBBXX:5:1220:7984:8365,J00121:27:H3GGKBBXX:5:2101:14296:11741,J00121:27:H3GGKBBXX:5:2225:27823:8066,J00121:27:H3GGKBBXX:5:1128:23541:13658,J00121:27:H3GGKBBXX:5:1225:8359:28709,J00121:27:H3GGKBBXX:5:2218:25530:22837,J00121:27:H3GGKBBXX:5:2119:19989:20762,J00121:27:H3GGKBBXX:5:2211:18873:2861,J00121:27:H3GGKBBXX:5:1217:10835:7679,J00121:27:H3GGKBBXX:5:2221:5507:31259,J00121:27:H3GGKBBXX:5:1212:27367:3653,J00121:27:H3GGKBBXX:5:2225:7080:48333,J00121:27:H3GGKBBXX:5:1212:11708:10809,J00121:27:H3GGKBBXX:5:2112:5781:30257,J00121:27:H3GGKBBXX:5:2212:10825:15152,J00121:27:H3GGKBBXX:5:2101:4097:11794,J00121:27:H3GGKBBXX:5:2215:3955:39014,J00121:27:H3GGKBBXX:5:2209:13037:10124,J00121:27:H3GGKBBXX:5:1109:11901:27250,J00121:27:H3GGKBBXX:5:2101:4066:11776,J00121:27:H3GGKBBXX:5:1102:4269:30274,J00121:27:H3GGKBBXX:5:1220:10084:9086,J00121:27:H3GGKBBXX:5:2102:21115:41317,J00121:27:H3GGKBBXX:5:2210:21288:42565,J00121:27:H3GGKBBXX:5:2113:26748:23153,J00121:27:H3GGKBBXX:5:2219:25296:48737,J00121:27:H3GGKBBXX:5:2226:19542:27338,J00121:27:H3GGKBBXX:5:2227:21988:26090,J00121:27:H3GGKBBXX:5:2218:4777:16594,J00121:27:H3GGKBBXX:5:1206:23754:28375,J00121:27:H3GGKBBXX:5:1118:23632:43955,J00121:27:H3GGKBBXX:5:2217:17655:11548;sequence=TATAATCAAAAAAAGTATATTAATTA;start=207131;subtype=IES;support_ref=0;support_variant=43;type=IES;
scaffold51_17_with_IES	MILORD	internal_eliminated_sequence	208453	208539	.	.	.	ID=MILORD.17.208453.208539;Name=MILORD.17.208453.208539;bounded_by_ta=TRUE;common_boundary=Both;end=208539;ies_id=IESPGM.PTET51.1.17.203985;ies_left_dist=0;ies_min_dist=0;ies_right_dist=0;junction_seq=tactatagagacaacTAcatttgattcttttt;read_names=J00121:27:H3GGKBBXX:5:1221:9993:23944,J00121:27:H3GGKBBXX:5:2113:17614:27725,J00121:27:H3GGKBBXX:5:1216:4838:33580,J00121:27:H3GGKBBXX:5:1128:12144:21834,J00121:27:H3GGKBBXX:5:1101:6400:16172,J00121:27:H3GGKBBXX:5:1112:24728:24437,J00121:27:H3GGKBBXX:5:1123:21897:15557,J00121:27:H3GGKBBXX:5:2108:9952:1894,J00121:27:H3GGKBBXX:5:2113:23317:26635,J00121:27:H3GGKBBXX:5:2102:27164:3407,J00121:27:H3GGKBBXX:5:1227:26534:24015,J00121:27:H3GGKBBXX:5:1109:28422:40543,J00121:27:H3GGKBBXX:5:2102:24454:21993,J00121:27:H3GGKBBXX:5:2222:2828:7802,J00121:27:H3GGKBBXX:5:2210:5477:16295,J00121:27:H3GGKBBXX:5:1206:16254:28780,J00121:27:H3GGKBBXX:5:2224:6390:31699,J00121:27:H3GGKBBXX:5:2218:3488:38873,J00121:27:H3GGKBBXX:5:1222:30847:40455,J00121:27:H3GGKBBXX:5:1203:16254:24349,J00121:27:H3GGKBBXX:5:1203:4878:8260,J00121:27:H3GGKBBXX:5:2201:29295:6290,J00121:27:H3GGKBBXX:5:2208:2980:9578,J00121:27:H3GGKBBXX:5:2105:19512:3477,J00121:27:H3GGKBBXX:5:1111:12956:31118,J00121:27:H3GGKBBXX:5:1127:17533:14924,J00121:27:H3GGKBBXX:5:2220:12987:14678,J00121:27:H3GGKBBXX:5:2108:23805:34125,J00121:27:H3GGKBBXX:5:1222:25804:15821,J00121:27:H3GGKBBXX:5:1101:30330:15363,J00121:27:H3GGKBBXX:5:2215:31264:26265,J00121:27:H3GGKBBXX:5:2116:3772:11337,J00121:27:H3GGKBBXX:5:1206:22932:43339,J00121:27:H3GGKBBXX:5:2205:22922:33440,J00121:27:H3GGKBBXX:5:1228:28747:37202,J00121:27:H3GGKBBXX:5:1119:18233:5095,J00121:27:H3GGKBBXX:5:2209:12936:2457,J00121:27:H3GGKBBXX:5:1204:8887:48579,J00121:27:H3GGKBBXX:5:2115:7456:22573,J00121:27:H3GGKBBXX:5:2208:16853:5833,J00121:27:H3GGKBBXX:5:1102:10845:47717,J00121:27:H3GGKBBXX:5:2115:6664:21272,J00121:27:H3GGKBBXX:5:1221:18802:1648,J00121:27:H3GGKBBXX:5:2211:14915:42776,J00121:27:H3GGKBBXX:5:2107:27742:14256,J00121:27:H3GGKBBXX:5:2220:21643:45572,J00121:27:H3GGKBBXX:5:2211:23622:49247,J00121:27:H3GGKBBXX:5:1202:22221:33774,J00121:27:H3GGKBBXX:5:1222:28138:39523,J00121:27:H3GGKBBXX:5:1221:20923:27373,J00121:27:H3GGKBBXX:5:1226:21755:43269,J00121:27:H3GGKBBXX:5:1220:12236:31382,J00121:27:H3GGKBBXX:5:2226:20131:8312,J00121:27:H3GGKBBXX:5:2113:23338:10141,J00121:27:H3GGKBBXX:5:2209:26656:39594,J00121:27:H3GGKBBXX:5:1124:28899:22942,J00121:27:H3GGKBBXX:5:2228:26159:48614,J00121:27:H3GGKBBXX:5:1106:3955:20902,J00121:27:H3GGKBBXX:5:1123:28016:41106,J00121:27:H3GGKBBXX:5:1209:11058:21254,J00121:27:H3GGKBBXX:5:2108:17797:14150,J00121:27:H3GGKBBXX:5:2207:25601:6536,J00121:27:H3GGKBBXX:5:1207:5061:28164,J00121:27:H3GGKBBXX:5:2220:15483:21500,J00121:27:H3GGKBBXX:5:1211:15311:37132,J00121:27:H3GGKBBXX:5:1214:8674:9139,J00121:27:H3GGKBBXX:5:2103:7496:32912,J00121:27:H3GGKBBXX:5:1223:28818:19918,J00121:27:H3GGKBBXX:5:1112:31203:4110,J00121:27:H3GGKBBXX:5:2108:24079:6994,J00121:27:H3GGKBBXX:5:1125:4716:34108,J00121:27:H3GGKBBXX:5:2109:6116:48456,J00121:27:H3GGKBBXX:5:2224:20050:21360,J00121:27:H3GGKBBXX:5:1107:25956:40244,J00121:27:H3GGKBBXX:5:1201:14773:27514,J00121:27:H3GGKBBXX:5:2221:9770:9948,J00121:27:H3GGKBBXX:5:1217:16051:2299,J00121:27:H3GGKBBXX:5:2120:11505:1982,J00121:27:H3GGKBBXX:5:1219:11180:30468,J00121:27:H3GGKBBXX:5:2220:13372:6449,J00121:27:H3GGKBBXX:5:1123:22577:16876,J00121:27:H3GGKBBXX:5:1219:25256:25492,J00121:27:H3GGKBBXX:5:1220:12499:31875,J00121:27:H3GGKBBXX:5:1120:3660:17720;sequence=TATGGTTGTGTATAAGATTTTATATGAATATTTTATAATTTAAAAAAAATTATTGGTTGTATTTCTTATTTATAAACAAATCTATGG;start=208453;subtype=IES;support_ref=2;support_variant=84;type=IES;
scaffold51_17_with_IES	MILORD	internal_eliminated_sequence	216056	216232	.	.	.	ID=MILORD.17.216056.216232;Name=MILORD.17.216056.216232;bounded_by_ta=TRUE;common_boundary=Both;end=216232;ies_id=IESPGM.PTET51.1.17.211501;ies_left_dist=0;ies_min_dist=0;ies_right_dist=0;junction_seq=attaagagacagatgTAacacacccttaactt;read_names=J00121:27:H3GGKBBXX:5:1221:15158:35145,J00121:27:H3GGKBBXX:5:1221:15148:35128,J00121:27:H3GGKBBXX:5:2101:27904:30151,J00121:27:H3GGKBBXX:5:1207:9739:10669,J00121:27:H3GGKBBXX:5:1219:8684:16401,J00121:27:H3GGKBBXX:5:1115:6299:24929,J00121:27:H3GGKBBXX:5:1111:11789:20973,J00121:27:H3GGKBBXX:5:1104:25195:17790,J00121:27:H3GGKBBXX:5:1210:30117:41792,J00121:27:H3GGKBBXX:5:1218:7395:16454,J00121:27:H3GGKBBXX:5:1228:21014:20322,J00121:27:H3GGKBBXX:5:1204:9211:3916,J00121:27:H3GGKBBXX:5:2216:11211:15117,J00121:27:H3GGKBBXX:5:1215:3945:16313;sequence=TACAGAAGAATGATTACAATTTTATGATTATTCTTCTATGTTATGTTATGTTATGATATGATAATATATAAAATTAAAAAAATAGAGTTTATAATCTTCAAAATGTGTAATAAGTTATATTAGAACTACAAAATTATAATATAATACAAAATAAAAATAAAGTTAAAAAGAGAACTG;start=216056;subtype=IES;support_ref=2;support_variant=14;type=IES;
scaffold51_17_with_IES	MILORD	internal_eliminated_sequence	217689	217787	.	.	.	ID=MILORD.17.217689.217787;Name=MILORD.17.217689.217787;bounded_by_ta=TRUE;common_boundary=Both;end=217787;ies_id=IESPGM.PTET51.1.17.212957;ies_left_dist=0;ies_min_dist=0;ies_right_dist=0;junction_seq=tctacagatgtttcaTAatagtatcctactac;read_names=J00121:27:H3GGKBBXX:5:1212:4736:15082,J00121:27:H3GGKBBXX:5:1103:27488:15539,J00121:27:H3GGKBBXX:5:1102:3194:37871,J00121:27:H3GGKBBXX:5:2208:12672:4251,J00121:27:H3GGKBBXX:5:1115:23967:10000,J00121:27:H3GGKBBXX:5:1110:11069:8295,J00121:27:H3GGKBBXX:5:1226:21653:1244,J00121:27:H3GGKBBXX:5:1219:19481:48509,J00121:27:H3GGKBBXX:5:1109:24982:36974,J00121:27:H3GGKBBXX:5:1117:13778:36692,J00121:27:H3GGKBBXX:5:1214:23977:12937,J00121:27:H3GGKBBXX:5:1111:15453:10721,J00121:27:H3GGKBBXX:5:2118:5538:40772,J00121:27:H3GGKBBXX:5:1128:7770:29202,J00121:27:H3GGKBBXX:5:2106:18548:43691,J00121:27:H3GGKBBXX:5:1125:11799:24507,J00121:27:H3GGKBBXX:5:2120:20831:29958,J00121:27:H3GGKBBXX:5:2106:29660:33756,J00121:27:H3GGKBBXX:5:1209:15625:10598,J00121:27:H3GGKBBXX:5:2216:13971:17509,J00121:27:H3GGKBBXX:5:2228:23957:41739,J00121:27:H3GGKBBXX:5:1128:20720:19249,J00121:27:H3GGKBBXX:5:1217:3691:18652,J00121:27:H3GGKBBXX:5:1114:3498:1824,J00121:27:H3GGKBBXX:5:1127:27235:14045,J00121:27:H3GGKBBXX:5:1216:12347:8400,J00121:27:H3GGKBBXX:5:1125:19928:10071,J00121:27:H3GGKBBXX:5:1114:12215:4127,J00121:27:H3GGKBBXX:5:2113:7598:14977,J00121:27:H3GGKBBXX:5:2226:29041:38873,J00121:27:H3GGKBBXX:5:2202:5264:29958,J00121:27:H3GGKBBXX:5:1225:9648:20463,J00121:27:H3GGKBBXX:5:1217:26260:29694,J00121:27:H3GGKBBXX:5:1211:17624:43708,J00121:27:H3GGKBBXX:5:1103:16721:11337,J00121:27:H3GGKBBXX:5:2221:3782:34389,J00121:27:H3GGKBBXX:5:2226:13504:47577,J00121:27:H3GGKBBXX:5:1103:25966:45748,J00121:27:H3GGKBBXX:5:2216:11332:14625,J00121:27:H3GGKBBXX:5:1218:20577:22168,J00121:27:H3GGKBBXX:5:1209:26179:9825,J00121:27:H3GGKBBXX:5:1211:19461:3776,J00121:27:H3GGKBBXX:5:1219:6360:22080,J00121:27:H3GGKBBXX:5:2214:31558:31734,J00121:27:H3GGKBBXX:5:2221:25591:39330,J00121:27:H3GGKBBXX:5:1106:12165:2000,J00121:27:H3GGKBBXX:5:1226:25733:1736,J00121:27:H3GGKBBXX:5:2206:25164:1420,J00121:27:H3GGKBBXX:5:2123:22059:20656,J00121:27:H3GGKBBXX:5:2102:14783:36499,J00121:27:H3GGKBBXX:5:1222:19370:26512,J00121:27:H3GGKBBXX:5:1210:5446:2985,J00121:27:H3GGKBBXX:5:1113:10399:4426,J00121:27:H3GGKBBXX:5:1226:27976:46100,J00121:27:H3GGKBBXX:5:2215:5812:43005,J00121:27:H3GGKBBXX:5:1211:8491:30345,J00121:27:H3GGKBBXX:5:2219:19786:13236,J00121:27:H3GGKBBXX:5:2119:26342:34899,J00121:27:H3GGKBBXX:5:1118:11951:13728,J00121:27:H3GGKBBXX:5:1225:16478:14326,J00121:27:H3GGKBBXX:5:2222:11475:34917,J00121:27:H3GGKBBXX:5:2119:23216:4831,J00121:27:H3GGKBBXX:5:2225:26068:44236,J00121:27:H3GGKBBXX:5:2221:8146:34881,J00121:27:H3GGKBBXX:5:2226:23947:6519,J00121:27:H3GGKBBXX:5:1102:9841:2580,J00121:27:H3GGKBBXX:5:2117:31000:39981,J00121:27:H3GGKBBXX:5:2108:21714:47559,J00121:27:H3GGKBBXX:5:2207:25002:27127,J00121:27:H3GGKBBXX:5:2108:27965:44957,J00121:27:H3GGKBBXX:5:2215:7283:23329,J00121:27:H3GGKBBXX:5:2219:31517:14854,J00121:27:H3GGKBBXX:5:1226:10216:37800,J00121:27:H3GGKBBXX:5:1123:14519:32595,J00121:27:H3GGKBBXX:5:1101:29934:44746,J00121:27:H3GGKBBXX:5:2108:1387:45221,J00121:27:H3GGKBBXX:5:2103:18172:8893,J00121:27:H3GGKBBXX:5:2223:18812:22379,J00121:27:H3GGKBBXX:5:1124:30787:11970;sequence=TACAGATGGAGAGAACTTGAGTCTTATATTTTCTCATAAATTCAGCATTTCCATATAGTAGACTATTTGATAAAAGAAAAGAGTTCTTAGATTCTACCA;start=217689;subtype=IES;support_ref=0;support_variant=79;type=IES;
scaffold51_17_with_IES	MILORD	internal_eliminated_sequence	219246	219286	.	.	.	ID=MILORD.17.219246.219286;Name=MILORD.17.219246.219286;bounded_by_ta=TRUE;common_boundary=None;end=219286;ies_id=IESPGM.PTET51.1.17.212957;ies_left_dist=-1557;ies_min_dist=1499;ies_right_dist=-1499;junction_seq=gccattaaaataaaaTAataatgataaagttt;read_names=J00121:27:H3GGKBBXX:5:2222:5954:24823;sequence=TATAGTTGAATAATAATTTAAAATATGAATGACTGTGATTA;start=219246;subtype=MAC;support_ref=128;support_variant=1;type=CRYPTIC;
scaffold51_17_with_IES	MILORD	internal_eliminated_sequence	219246	219289	.	.	.	ID=MILORD.17.219246.219289;Name=MILORD.17.219246.219289;bounded_by_ta=TRUE;common_boundary=None;end=219289;ies_id=IESPGM.PTET51.1.17.212957;ies_left_dist=-1557;ies_min_dist=1502;ies_right_dist=-1502;junction_seq=gccattaaaataaaaTAatgataaagtttgta;read_names=J00121:27:H3GGKBBXX:5:1213:18091:42267;sequence=TATAGTTGAATAATAATTTAAAATATGAATGACTGTGATTATAA;start=219246;subtype=MAC;support_ref=128;support_variant=1;type=CRYPTIC;
scaffold51_17_with_IES	MILORD	internal_eliminated_sequence	220780	220855	.	.	.	ID=MILORD.17.220780.220855;Name=MILORD.17.220780.220855;bounded_by_ta=TRUE;common_boundary=LEFT;end=220855;ies_id=IESPGM.PTET51.1.17.215949;ies_left_dist=0;ies_min_dist=0;ies_right_dist=8;junction_seq=ttatatgatttctttTAtgactgtatcataaa;read_names=J00121:27:H3GGKBBXX:5:1117:3112:29923;sequence=TACAGTACTTTAATAAAAGAAATTAAATTTTCTAAGATAGATAGAACTTTTTAGATATTTTAAAAATCCAAAGTTT;start=220780;subtype=PARTIAL_INTERNAL;support_ref=0;support_variant=1;type=ALTERNATIVE;
scaffold51_17_with_IES	MILORD	internal_eliminated_sequence	220780	220863	.	.	.	ID=MILORD.17.220780.220863;Name=MILORD.17.220780.220863;bounded_by_ta=TRUE;common_boundary=Both;end=220863;ies_id=IESPGM.PTET51.1.17.215949;ies_left_dist=0;ies_min_dist=0;ies_right_dist=0;junction_seq=ttatatgatttctttTAtcataaagaacattt;read_names=J00121:27:H3GGKBBXX:5:1125:11556:33017,J00121:27:H3GGKBBXX:5:2221:5558:8101,J00121:27:H3GGKBBXX:5:1127:19664:46399,J00121:27:H3GGKBBXX:5:2220:8521:21641,J00121:27:H3GGKBBXX:5:1126:5386:44447,J00121:27:H3GGKBBXX:5:1224:19857:2774,J00121:27:H3GGKBBXX:5:1211:5660:26424,J00121:27:H3GGKBBXX:5:1109:18487:35813,J00121:27:H3GGKBBXX:5:2107:32573:47735,J00121:27:H3GGKBBXX:5:1210:30969:15065,J00121:27:H3GGKBBXX:5:2209:13900:22485,J00121:27:H3GGKBBXX:5:1114:26382:24806,J00121:27:H3GGKBBXX:5:1127:9019:1050,J00121:27:H3GGKBBXX:5:2212:8988:30011,J00121:27:H3GGKBBXX:5:1204:28168:15381,J00121:27:H3GGKBBXX:5:1201:28057:46557,J00121:27:H3GGKBBXX:5:1214:27894:23839,J00121:27:H3GGKBBXX:5:1110:6218:9315,J00121:27:H3GGKBBXX:5:1219:13321:29782,J00121:27:H3GGKBBXX:5:2104:11008:9702,J00121:27:H3GGKBBXX:5:2118:21521:48139,J00121:27:H3GGKBBXX:5:2115:13636:40842,J00121:27:H3GGKBBXX:5:2107:4929:25650,J00121:27:H3GGKBBXX:5:2203:12936:26758,J00121:27:H3GGKBBXX:5:1109:5690:4567,J00121:27:H3GGKBBXX:5:2227:25885:11812,J00121:27:H3GGKBBXX:5:1123:9262:46592,J00121:27:H3GGKBBXX:5:1223:4340:3424,J00121:27:H3GGKBBXX:5:1105:25307:19425,J00121:27:H3GGKBBXX:5:2116:32542:21342,J00121:27:H3GGKBBXX:5:2225:26677:17579,J00121:27:H3GGKBBXX:5:1119:25814:39225,J00121:27:H3GGKBBXX:5:2204:28381:45080,J00121:27:H3GGKBBXX:5:2213:15980:19795,J00121:27:H3GGKBBXX:5:2119:5974:8224,J00121:27:H3GGKBBXX:5:2225:28990:7908,J00121:27:H3GGKBBXX:5:2222:28798:6554,J00121:27:H3GGKBBXX:5:1121:24292:14010,J00121:27:H3GGKBBXX:5:1117:19877:18247,J00121:27:H3GGKBBXX:5:1227:27539:47348,J00121:27:H3GGKBBXX:5:1127:13413:31734,J00121:27:H3GGKBBXX:5:2204:28118:45185,J00121:27:H3GGKBBXX:5:1206:18264:36974,J00121:27:H3GGKBBXX:5:1203:4645:8172,J00121:27:H3GGKBBXX:5:1127:13514:31734,J00121:27:H3GGKBBXX:5:2107:10683:43427,J00121:27:H3GGKBBXX:5:1227:3417:31576,J00121:27:H3GGKBBXX:5:1118:11373:5798;sequence=TACAGTACTTTAATAAAAGAAATTAAATTTTCTAAGATAGATAGAACTTTTTAGATATTTTAAAAATCCAAAGTTTTATGACTG;start=220780;subtype=IES;support_ref=0;support_variant=48;type=IES;
scaffold51_17_with_IES	MILORD	internal_eliminated_sequence	223543	223569	.	.	.	ID=MILORD.17.223543.223569;Name=MILORD.17.223543.223569;bounded_by_ta=TRUE;common_boundary=Both;end=223569;ies_id=IESPGM.PTET51.1.17.218628;ies_left_dist=0;ies_min_dist=0;ies_right_dist=0;junction_seq=aattaatttttgtggTAaatgcaaggagtatt;read_names=J00121:27:H3GGKBBXX:5:2206:5994:34495,J00121:27:H3GGKBBXX:5:1101:7578:21096,J00121:27:H3GGKBBXX:5:1123:10916:17139,J00121:27:H3GGKBBXX:5:2111:31741:15698,J00121:27:H3GGKBBXX:5:1119:28838:21606,J00121:27:H3GGKBBXX:5:2119:27326:11952,J00121:27:H3GGKBBXX:5:2222:26646:9016,J00121:27:H3GGKBBXX:5:1210:23094:28006,J00121:27:H3GGKBBXX:5:2112:23439:48896,J00121:27:H3GGKBBXX:5:2109:19258:29131,J00121:27:H3GGKBBXX:5:2113:17624:17509,J00121:27:H3GGKBBXX:5:1102:28229:12110,J00121:27:H3GGKBBXX:5:2205:13271:45695,J00121:27:H3GGKBBXX:5:2209:25834:20656,J00121:27:H3GGKBBXX:5:2206:5761:37396,J00121:27:H3GGKBBXX:5:2118:27164:23593,J00121:27:H3GGKBBXX:5:1105:18609:29413,J00121:27:H3GGKBBXX:5:1125:16488:40508,J00121:27:H3GGKBBXX:5:2206:20841:22626,J00121:27:H3GGKBBXX:5:2112:15889:36692,J00121:27:H3GGKBBXX:5:1111:20232:17315,J00121:27:H3GGKBBXX:5:2222:7720:5200,J00121:27:H3GGKBBXX:5:2211:24292:45695,J00121:27:H3GGKBBXX:5:1226:11454:17825,J00121:27:H3GGKBBXX:5:1221:6756:33598,J00121:27:H3GGKBBXX:5:2218:26240:12427,J00121:27:H3GGKBBXX:5:2211:7953:11724,J00121:27:H3GGKBBXX:5:1227:29812:34442,J00121:27:H3GGKBBXX:5:1201:27813:29571,J00121:27:H3GGKBBXX:5:2113:25621:31787,J00121:27:H3GGKBBXX:5:1214:18122:9649,J00121:27:H3GGKBBXX:5:1125:14387:5007,J00121:27:H3GGKBBXX:5:1108:19289:10194,J00121:27:H3GGKBBXX:5:2101:16041:27848,J00121:27:H3GGKBBXX:5:2228:28371:6835,J00121:27:H3GGKBBXX:5:1111:10064:34512,J00121:27:H3GGKBBXX:5:2205:3671:8910,J00121:27:H3GGKBBXX:5:2215:20669:5939,J00121:27:H3GGKBBXX:5:2112:15899:36675,J00121:27:H3GGKBBXX:5:1118:12845:20691,J00121:27:H3GGKBBXX:5:1218:7212:41317,J00121:27:H3GGKBBXX:5:1207:15676:26195,J00121:27:H3GGKBBXX:5:2119:9820:37220,J00121:27:H3GGKBBXX:5:2206:20811:22608,J00121:27:H3GGKBBXX:5:1103:18264:20902,J00121:27:H3GGKBBXX:5:1126:29132:14414,J00121:27:H3GGKBBXX:5:1116:16315:20304,J00121:27:H3GGKBBXX:5:2111:16031:10071,J00121:27:H3GGKBBXX:5:1128:14052:23557;sequence=TATAATTATCATAACACATTCTAATTA;start=223543;subtype=IES;support_ref=0;support_variant=49;type=IES;
scaffold51_17_with_IES	MILORD	internal_eliminated_sequence	226879	226986	.	.	.	ID=MILORD.17.226879.226986;Name=MILORD.17.226879.226986;bounded_by_ta=TRUE;common_boundary=RIGHT;end=226986;ies_id=IESPGM.PTET51.1.17.221941;ies_left_dist=4;ies_min_dist=0;ies_right_dist=0;junction_seq=tattatataaacaatTAttctaacacattaaa;read_names=J00121:27:H3GGKBBXX:5:1127:12256:14748;sequence=TAAATACAACTGAATATTTTAAATTTAGTATCTTCTTTTGTTATTTATTAAATCTTCATTACTATTATTAGTTCTTATTAAATATTAAATAATTTTATTCTTATTCTG;start=226879;subtype=PARTIAL_EXTERNAL;support_ref=3;support_variant=1;type=ALTERNATIVE;
scaffold51_17_with_IES	MILORD	internal_eliminated_sequence	226883	226986	.	.	.	ID=MILORD.17.226883.226986;Name=MILORD.17.226883.226986;bounded_by_ta=TRUE;common_boundary=Both;end=226986;ies_id=IESPGM.PTET51.1.17.221941;ies_left_dist=0;ies_min_dist=0;ies_right_dist=0;junction_seq=atataaacaattaaaTAttctaacacattaaa;read_names=J00121:27:H3GGKBBXX:5:1120:14722:26054,J00121:27:H3GGKBBXX:5:1107:23439:31664,J00121:27:H3GGKBBXX:5:1124:21988:4637,J00121:27:H3GGKBBXX:5:1223:13250:19777,J00121:27:H3GGKBBXX:5:2215:18111:39418,J00121:27:H3GGKBBXX:5:2205:26677:48139,J00121:27:H3GGKBBXX:5:1225:12997:29219,J00121:27:H3GGKBBXX:5:2206:22150:40825,J00121:27:H3GGKBBXX:5:1111:19532:4286,J00121:27:H3GGKBBXX:5:2205:2960:31945,J00121:27:H3GGKBBXX:5:2116:24383:23557,J00121:27:H3GGKBBXX:5:1104:8308:2703,J00121:27:H3GGKBBXX:5:2228:8318:26107,J00121:27:H3GGKBBXX:5:1212:27062:8541,J00121:27:H3GGKBBXX:5:2220:11444:5605,J00121:27:H3GGKBBXX:5:2221:6279:5763,J00121:27:H3GGKBBXX:5:1222:23368:2703,J00121:27:H3GGKBBXX:5:1106:23561:26177,J00121:27:H3GGKBBXX:5:1113:6695:25685,J00121:27:H3GGKBBXX:5:2225:20811:10792,J00121:27:H3GGKBBXX:5:1205:22648:48087,J00121:27:H3GGKBBXX:5:2217:13707:26863,J00121:27:H3GGKBBXX:5:1220:5152:4338,J00121:27:H3GGKBBXX:5:2103:13809:23804,J00121:27:H3GGKBBXX:5:1115:30005:14977,J00121:27:H3GGKBBXX:5:2221:27275:34653,J00121:27:H3GGKBBXX:5:2119:8856:44939,J00121:27:H3GGKBBXX:5:1206:21958:41299,J00121:27:H3GGKBBXX:5:2202:28118:5200,J00121:27:H3GGKBBXX:5:2104:27164:5200,J00121:27:H3GGKBBXX:5:2220:9831:6114,J00121:27:H3GGKBBXX:5:2105:16630:14379,J00121:27:H3GGKBBXX:5:2225:23612:38504,J00121:27:H3GGKBBXX:5:2120:22627:6730,J00121:27:H3GGKBBXX:5:1212:6279:22608,J00121:27:H3GGKBBXX:5:2111:20212:37290,J00121:27:H3GGKBBXX:5:2211:14803:3512,J00121:27:H3GGKBBXX:5:2120:27681:40174,J00121:27:H3GGKBBXX:5:2118:9506:27320,J00121:27:H3GGKBBXX:5:2128:19979:32631,J00121:27:H3GGKBBXX:5:2219:11008:43005,J00121:27:H3GGKBBXX:5:1203:18670:35567,J00121:27:H3GGKBBXX:5:1212:20709:18599,J00121:27:H3GGKBBXX:5:1207:15473:24823,J00121:27:H3GGKBBXX:5:1128:23865:47805,J00121:27:H3GGKBBXX:5:1127:7019:26459,J00121:27:H3GGKBBXX:5:2115:18619:32947,J00121:27:H3GGKBBXX:5:2121:22181:28393;sequence=TACAACTGAATATTTTAAATTTAGTATCTTCTTTTGTTATTTATTAAATCTTCATTACTATTATTAGTTCTTATTAAATATTAAATAATTTTATTCTTATTCTG;start=226883;subtype=IES;support_ref=4;support_variant=48;type=IES;
scaffold51_17_with_IES	MILORD	internal_eliminated_sequence	231961	232051	.	.	.	ID=MILORD.17.231961.232051;Name=MILORD.17.231961.232051;bounded_by_ta=TRUE;common_boundary=Both;end=232051;ies_id=IESPGM.PTET51.1.17.226915;ies_left_dist=0;ies_min_dist=0;ies_right_dist=0;junction_seq=actatccaagggtgcTAatatcatacctaaaa;read_names=J00121:27:H3GGKBBXX:5:1215:14671:14432,J00121:27:H3GGKBBXX:5:1226:12581:46715,J00121:27:H3GGKBBXX:5:2203:9993:28129,J00121:27:H3GGKBBXX:5:1224:13007:38345,J00121:27:H3GGKBBXX:5:2204:22161:26072,J00121:27:H3GGKBBXX:5:1207:22709:41546,J00121:27:H3GGKBBXX:5:2104:8532:23135,J00121:27:H3GGKBBXX:5:2118:11546:44253,J00121:27:H3GGKBBXX:5:1125:16782:12849,J00121:27:H3GGKBBXX:5:2228:30797:30661,J00121:27:H3GGKBBXX:5:1119:18365:45801,J00121:27:H3GGKBBXX:5:1119:29386:47700,J00121:27:H3GGKBBXX:5:2213:8115:37114,J00121:27:H3GGKBBXX:5:2212:12266:39137,J00121:27:H3GGKBBXX:5:2225:27164:5587,J00121:27:H3GGKBBXX:5:2119:22993:30327,J00121:27:H3GGKBBXX:5:1205:13342:26828,J00121:27:H3GGKBBXX:5:2116:25449:30433,J00121:27:H3GGKBBXX:5:2123:2361:10581,J00121:27:H3GGKBBXX:5:1127:12499:16999,J00121:27:H3GGKBBXX:5:1207:18944:10475,J00121:27:H3GGKBBXX:5:2225:6745:30802,J00121:27:H3GGKBBXX:5:2120:22820:30661,J00121:27:H3GGKBBXX:5:1126:18710:3424,J00121:27:H3GGKBBXX:5:2219:3579:38222,J00121:27:H3GGKBBXX:5:1219:11048:24859,J00121:27:H3GGKBBXX:5:1219:12368:8998;sequence=TACAGAAGGAGATTGCAATATTGAATTTTGATTATATTTCTTTTGGTTAATTTTAAATCATAGAATAAAATTGCACTTATAAAAGTGAGTG;start=231961;subtype=IES;support_ref=0;support_variant=27;type=IES;
scaffold51_17_with_IES	MILORD	internal_eliminated_sequence	231961	232054	.	.	.	ID=MILORD.17.231961.232054;Name=MILORD.17.231961.232054;bounded_by_ta=TRUE;common_boundary=LEFT;end=232054;ies_id=IESPGM.PTET51.1.17.226915;ies_left_dist=0;ies_min_dist=0;ies_right_dist=-3;junction_seq=actatccaagggtgcTAtcatacctaaaaaac;read_names=J00121:27:H3GGKBBXX:5:2221:20730:27285,J00121:27:H3GGKBBXX:5:2218:21186:11372;sequence=TACAGAAGGAGATTGCAATATTGAATTTTGATTATATTTCTTTTGGTTAATTTTAAATCATAGAATAAAATTGCACTTATAAAAGTGAGTGTAA;start=231961;subtype=PARTIAL_EXTERNAL;support_ref=0;support_variant=2;type=ALTERNATIVE;
scaffold51_17_with_IES	MILORD	internal_eliminated_sequence	233065	233109	.	.	.	ID=MILORD.17.233065.233109;Name=MILORD.17.233065.233109;bounded_by_ta=TRUE;common_boundary=None;end=233109;ies_id=IESPGM.PTET51.1.17.228399;ies_left_dist=471;ies_min_dist=471;ies_right_dist=515;junction_seq=atatgatctatataaTAtatcaaagctaagac;read_names=J00121:27:H3GGKBBXX:5:1112:24606:43322;sequence=TATATCATCATTATATAATTTAATGATTAAATTTTATATGAGTAC;start=233065;subtype=MAC;support_ref=114;support_variant=1;type=CRYPTIC;
scaffold51_17_with_IES	MILORD	internal_eliminated_sequence	233536	233624	.	.	.	ID=MILORD.17.233536.233624;Name=MILORD.17.233536.233624;bounded_by_ta=TRUE;common_boundary=Both;end=233624;ies_id=IESPGM.PTET51.1.17.228399;ies_left_dist=0;ies_min_dist=0;ies_right_dist=0;junction_seq=ataatatatttataaTAtcataatgaaataaa;read_names=J00121:27:H3GGKBBXX:5:1225:29782:27637,J00121:27:H3GGKBBXX:5:1124:10703:48632,J00121:27:H3GGKBBXX:5:1124:9475:48333,J00121:27:H3GGKBBXX:5:2206:8491:20709,J00121:27:H3GGKBBXX:5:2210:21298:29114,J00121:27:H3GGKBBXX:5:2226:23287:33053,J00121:27:H3GGKBBXX:5:1102:3802:9033,J00121:27:H3GGKBBXX:5:1212:9171:20164,J00121:27:H3GGKBBXX:5:2128:4107:29606,J00121:27:H3GGKBBXX:5:2227:4249:4391,J00121:27:H3GGKBBXX:5:2204:22090:46029,J00121:27:H3GGKBBXX:5:1107:12378:11548,J00121:27:H3GGKBBXX:5:2106:18741:25034,J00121:27:H3GGKBBXX:5:2208:11221:15170,J00121:27:H3GGKBBXX:5:2204:22110:45994,J00121:27:H3GGKBBXX:5:1111:24454:49142,J00121:27:H3GGKBBXX:5:1104:7933:38662,J00121:27:H3GGKBBXX:5:1214:11150:6923,J00121:27:H3GGKBBXX:5:1207:19948:6378,J00121:27:H3GGKBBXX:5:1103:5548:21307,J00121:27:H3GGKBBXX:5:1207:6898:34512,J00121:27:H3GGKBBXX:5:2203:31172:36024,J00121:27:H3GGKBBXX:5:1207:17543:37167,J00121:27:H3GGKBBXX:5:1216:26200:35602,J00121:27:H3GGKBBXX:5:1120:17147:3670,J00121:27:H3GGKBBXX:5:1111:31984:37572,J00121:27:H3GGKBBXX:5:1128:26240:40209,J00121:27:H3GGKBBXX:5:1224:19542:29905,J00121:27:H3GGKBBXX:5:2107:6025:33387,J00121:27:H3GGKBBXX:5:2205:10419:21307,J00121:27:H3GGKBBXX:5:2217:26332:14906,J00121:27:H3GGKBBXX:5:2223:19684:19882,J00121:27:H3GGKBBXX:5:2207:18314:2914,J00121:27:H3GGKBBXX:5:2220:11089:18634,J00121:27:H3GGKBBXX:5:1204:27752:15610,J00121:27:H3GGKBBXX:5:2128:25956:43339,J00121:27:H3GGKBBXX:5:1105:26808:15100,J00121:27:H3GGKBBXX:5:1206:25489:35602,J00121:27:H3GGKBBXX:5:1126:19776:43357,J00121:27:H3GGKBBXX:5:2201:14286:43339,J00121:27:H3GGKBBXX:5:1122:22262:35180,J00121:27:H3GGKBBXX:5:2103:27448:6572,J00121:27:H3GGKBBXX:5:2123:18081:19144,J00121:27:H3GGKBBXX:5:1119:22049:16805,J00121:27:H3GGKBBXX:5:1119:17249:32472,J00121:27:H3GGKBBXX:5:1127:14174:30872,J00121:27:H3GGKBBXX:5:1211:28463:30802,J00121:27:H3GGKBBXX:5:2225:16569:13746,J00121:27:H3GGKBBXX:5:1119:7090:29008,J00121:27:H3GGKBBXX:5:1125:15980:12726,J00121:27:H3GGKBBXX:5:2109:23723:23927,J00121:27:H3GGKBBXX:5:2211:9516:44464,J00121:27:H3GGKBBXX:5:2222:26332:29114,J00121:27:H3GGKBBXX:5:2103:9820:39822,J00121:27:H3GGKBBXX:5:2109:3914:40033,J00121:27:H3GGKBBXX:5:1109:30320:19953,J00121:27:H3GGKBBXX:5:1223:12489:13464,J00121:27:H3GGKBBXX:5:1128:17492:26705,J00121:27:H3GGKBBXX:5:1102:29173:10862,J00121:27:H3GGKBBXX:5:2203:5355:32648,J00121:27:H3GGKBBXX:5:2228:22150:34600,J00121:27:H3GGKBBXX:5:1222:9425:13042,J00121:27:H3GGKBBXX:5:2228:9069:4127,J00121:27:H3GGKBBXX:5:2220:31974:36042,J00121:27:H3GGKBBXX:5:1116:4432:36429,J00121:27:H3GGKBBXX:5:2220:16884:16120,J00121:27:H3GGKBBXX:5:2104:16488:7451,J00121:27:H3GGKBBXX:5:2225:20161:39770,J00121:27:H3GGKBBXX:5:1221:11738:37624,J00121:27:H3GGKBBXX:5:2213:27022:39981,J00121:27:H3GGKBBXX:5:2210:20730:17263,J00121:27:H3GGKBBXX:5:2210:8268:36499,J00121:27:H3GGKBBXX:5:2228:28848:33791,J00121:27:H3GGKBBXX:5:2103:5822:29167,J00121:27:H3GGKBBXX:5:1109:30310:19935,J00121:27:H3GGKBBXX:5:2208:3873:38592,J00121:27:H3GGKBBXX:5:2126:31538:29976,J00121:27:H3GGKBBXX:5:2207:17229:38592,J00121:27:H3GGKBBXX:5:1211:7395:39875,J00121:27:H3GGKBBXX:5:1226:30168:18388,J00121:27:H3GGKBBXX:5:1114:21866:5587,J00121:27:H3GGKBBXX:5:1218:12388:33651;sequence=TACAGAATAAACAATAAACAATTTACAATAATTTCTTTTTGAATATTTAATATATTAAAATGCCATAAAAATACATCTTATTTACACTG;start=233536;subtype=IES;support_ref=0;support_variant=82;type=IES;
scaffold51_17_with_IES	MILORD	internal_eliminated_sequence	237230	237273	.	.	.	ID=MILORD.17.237230.237273;Name=MILORD.17.237230.237273;bounded_by_ta=TRUE;common_boundary=Both;end=237273;ies_id=IESPGM.PTET51.1.17.232004;ies_left_dist=0;ies_min_dist=0;ies_right_dist=0;junction_seq=tttattaaacttcatTAattcctatttctatg;read_names=J00121:27:H3GGKBBXX:5:1219:5670:41985,J00121:27:H3GGKBBXX:5:2217:17716:42565,J00121:27:H3GGKBBXX:5:1224:18588:14291,J00121:27:H3GGKBBXX:5:1210:5274:26459,J00121:27:H3GGKBBXX:5:2224:28371:43374,J00121:27:H3GGKBBXX:5:1121:7121:31312,J00121:27:H3GGKBBXX:5:2106:16955:12691,J00121:27:H3GGKBBXX:5:2119:6786:25457,J00121:27:H3GGKBBXX:5:2112:9425:28903,J00121:27:H3GGKBBXX:5:2109:13748:10792,J00121:27:H3GGKBBXX:5:1215:11109:16067,J00121:27:H3GGKBBXX:5:1215:11434:41739,J00121:27:H3GGKBBXX:5:1208:19542:39471,J00121:27:H3GGKBBXX:5:2215:23531:13886,J00121:27:H3GGKBBXX:5:2225:7131:40473,J00121:27:H3GGKBBXX:5:2215:22435:34178,J00121:27:H3GGKBBXX:5:1228:21014:3442,J00121:27:H3GGKBBXX:5:2212:4016:19531,J00121:27:H3GGKBBXX:5:2219:17898:20621,J00121:27:H3GGKBBXX:5:2125:21268:43409,J00121:27:H3GGKBBXX:5:1225:26027:34213,J00121:27:H3GGKBBXX:5:2213:14336:35585,J00121:27:H3GGKBBXX:5:1124:10835:46293,J00121:27:H3GGKBBXX:5:2102:17594:11477,J00121:27:H3GGKBBXX:5:2217:14631:4866,J00121:27:H3GGKBBXX:5:2224:28341:43392,J00121:27:H3GGKBBXX:5:1225:26717:44412,J00121:27:H3GGKBBXX:5:1217:3640:47506,J00121:27:H3GGKBBXX:5:1203:25631:29976,J00121:27:H3GGKBBXX:5:1208:16721:35919,J00121:27:H3GGKBBXX:5:1104:22861:34600,J00121:27:H3GGKBBXX:5:2218:27032:13447,J00121:27:H3GGKBBXX:5:1206:24718:31242,J00121:27:H3GGKBBXX:5:1128:15818:38820,J00121:27:H3GGKBBXX:5:2113:30898:41387,J00121:27:H3GGKBBXX:5:2223:19603:32261,J00121:27:H3GGKBBXX:5:1127:4797:32209,J00121:27:H3GGKBBXX:5:1220:17218:46100,J00121:27:H3GGKBBXX:5:1128:13220:34881,J00121:27:H3GGKBBXX:5:1108:5345:3864,J00121:27:H3GGKBBXX:5:1125:18193:28903,J00121:27:H3GGKBBXX:5:1106:27976:11847,J00121:27:H3GGKBBXX:5:1208:16376:36481,J00121:27:H3GGKBBXX:5:1213:8562:20902,J00121:27:H3GGKBBXX:5:1104:24911:34776;sequence=TATAGTTGGATGAAATATTATTATTTTTTAAATTTATTTCCCTA;start=237230;subtype=IES;support_ref=0;support_variant=45;type=IES;
scaffold51_17_with_IES	MILORD	internal_eliminated_sequence	238334	238585	.	.	.	ID=MILORD.17.238334.238585;Name=MILORD.17.238334.238585;bounded_by_ta=TRUE;common_boundary=LEFT;end=238585;ies_id=IESPGM.PTET51.1.17.233064;ies_left_dist=0;ies_min_dist=0;ies_right_dist=-2;junction_seq=tcttgaccttagataTAatcactttttgctca;read_names=J00121:27:H3GGKBBXX:5:2227:20303:6642,J00121:27:H3GGKBBXX:5:1220:11018:3178,J00121:27:H3GGKBBXX:5:2213:22090:45080,J00121:27:H3GGKBBXX:5:2210:17492:22555,J00121:27:H3GGKBBXX:5:1102:5589:23909,J00121:27:H3GGKBBXX:5:1220:24677:47700,J00121:27:H3GGKBBXX:5:2223:27712:23382;sequence=TATAGTGATTGCACACAAGATATATAAAGACGTTTAGATGAAATATGTAATATGGCAAAGAGTTTTGTTCAAAAAAATGGTAGTATCAAATAAAACTAATTATTTAATTCAATAATAAGTTAATTAAAAAAATCATGAAAAATCAAAGTGACTTGGTTAAGAATGAGCTCTCAACAACTAAAAACGCAGTCAGAGTTACTAAAGTTTTTAATTAGATAAGTCTCTTCTGAAAAATCTTCTGCGCTAGCCTTA;start=238334;subtype=PARTIAL_EXTERNAL;support_ref=2;support_variant=7;type=ALTERNATIVE;
scaffold51_17_with_IES	MILORD	internal_eliminated_sequence	238334	238583	.	.	.	ID=MILORD.17.238334.238583;Name=MILORD.17.238334.238583;bounded_by_ta=TRUE;common_boundary=Both;end=238583;ies_id=IESPGM.PTET51.1.17.233064;ies_left_dist=0;ies_min_dist=0;ies_right_dist=0;junction_seq=tcttgaccttagataTAtaatcactttttgct;read_names=J00121:27:H3GGKBBXX:5:2227:21643:45572,J00121:27:H3GGKBBXX:5:2113:19187:8998,J00121:27:H3GGKBBXX:5:1120:23175:3354,J00121:27:H3GGKBBXX:5:1114:12499:24138,J00121:27:H3GGKBBXX:5:2103:15158:3178,J00121:27:H3GGKBBXX:5:2219:15930:28112,J00121:27:H3GGKBBXX:5:1208:3792:47735,J00121:27:H3GGKBBXX:5:1201:6066:6624,J00121:27:H3GGKBBXX:5:2124:7030:8119,J00121:27:H3GGKBBXX:5:2108:27894:9385,J00121:27:H3GGKBBXX:5:1201:5964:6730,J00121:27:H3GGKBBXX:5:1106:16965:23962,J00121:27:H3GGKBBXX:5:1228:11261:24982,J00121:27:H3GGKBBXX:5:2214:23328:10721,J00121:27:H3GGKBBXX:5:1208:17543:8224,J00121:27:H3GGKBBXX:5:1210:16285:26265,J00121:27:H3GGKBBXX:5:2208:7912:48087,J00121:27:H3GGKBBXX:5:2210:10419:14941,J00121:27:H3GGKBBXX:5:2118:9140:31294,J00121:27:H3GGKBBXX:5:1210:12794:24085,J00121:27:H3GGKBBXX:5:2210:10531:14994,J00121:27:H3GGKBBXX:5:2225:15402:25122,J00121:27:H3GGKBBXX:5:1110:19755:21658,J00121:27:H3GGKBBXX:5:1216:19319:40455,J00121:27:H3GGKBBXX:5:1227:22607:998,J00121:27:H3GGKBBXX:5:1215:6664:25879,J00121:27:H3GGKBBXX:5:2211:24535:20551,J00121:27:H3GGKBBXX:5:1108:6553:19636,J00121:27:H3GGKBBXX:5:1201:14884:43955,J00121:27:H3GGKBBXX:5:1202:6096:47084,J00121:27:H3GGKBBXX:5:1101:13443:11179,J00121:27:H3GGKBBXX:5:2227:21207:2123,J00121:27:H3GGKBBXX:5:1101:10835:16471,J00121:27:H3GGKBBXX:5:1207:29559:11495,J00121:27:H3GGKBBXX:5:1221:6350:12286,J00121:27:H3GGKBBXX:5:2120:12713:21518,J00121:27:H3GGKBBXX:5:1128:15473:30099,J00121:27:H3GGKBBXX:5:1203:7151:4215,J00121:27:H3GGKBBXX:5:2227:5051:2439,J00121:27:H3GGKBBXX:5:1118:8136:36868,J00121:27:H3GGKBBXX:5:1117:10713:34231,J00121:27:H3GGKBBXX:5:1128:28432:34829,J00121:27:H3GGKBBXX:5:2219:25946:31400,J00121:27:H3GGKBBXX:5:2213:14925:20779,J00121:27:H3GGKBBXX:5:1121:26210:32842,J00121:27:H3GGKBBXX:5:2224:13037:7205,J00121:27:H3GGKBBXX:5:2121:22130:20885,J00121:27:H3GGKBBXX:5:1208:6806:28727,J00121:27:H3GGKBBXX:5:1227:26545:35919,J00121:27:H3GGKBBXX:5:2108:13190:8207,J00121:27:H3GGKBBXX:5:1212:23490:15258,J00121:27:H3GGKBBXX:5:2201:14854:25228,J00121:27:H3GGKBBXX:5:2214:9151:12286,J00121:27:H3GGKBBXX:5:2207:11809:14678;sequence=TATAGTGATTGCACACAAGATATATAAAGACGTTTAGATGAAATATGTAATATGGCAAAGAGTTTTGTTCAAAAAAATGGTAGTATCAAATAAAACTAATTATTTAATTCAATAATAAGTTAATTAAAAAAATCATGAAAAATCAAAGTGACTTGGTTAAGAATGAGCTCTCAACAACTAAAAACGCAGTCAGAGTTACTAAAGTTTTTAATTAGATAAGTCTCTTCTGAAAAATCTTCTGCGCTAGCCT;start=238334;subtype=IES;support_ref=2;support_variant=54;type=IES;
scaffold51_17_with_IES	MILORD	internal_eliminated_sequence	244633	244804	.	.	.	ID=MILORD.17.244633.244804;Name=MILORD.17.244633.244804;bounded_by_ta=TRUE;common_boundary=Both;end=244804;ies_id=IESPGM.PTET51.1.17.239113;ies_left_dist=0;ies_min_dist=0;ies_right_dist=0;junction_seq=gtgccttgcaagttgTAccattaactaaatta;read_names=J00121:27:H3GGKBBXX:5:1123:25895:16190,J00121:27:H3GGKBBXX:5:2223:23977:46240,J00121:27:H3GGKBBXX:5:1109:4046:4708,J00121:27:H3GGKBBXX:5:2225:26626:9297,J00121:27:H3GGKBBXX:5:1228:17553:41862,J00121:27:H3GGKBBXX:5:1206:22221:31101,J00121:27:H3GGKBBXX:5:2208:4929:37537,J00121:27:H3GGKBBXX:5:2219:27011:15768,J00121:27:H3GGKBBXX:5:2220:6857:13412,J00121:27:H3GGKBBXX:5:2118:24779:32472,J00121:27:H3GGKBBXX:5:2220:15564:30081,J00121:27:H3GGKBBXX:5:1222:23449:2492,J00121:27:H3GGKBBXX:5:2216:20090:26494,J00121:27:H3GGKBBXX:5:2125:4249:43462,J00121:27:H3GGKBBXX:5:2212:28057:19126,J00121:27:H3GGKBBXX:5:1128:6715:48720,J00121:27:H3GGKBBXX:5:1201:25743:42407,J00121:27:H3GGKBBXX:5:1110:2524:17649,J00121:27:H3GGKBBXX:5:1223:19684:4022,J00121:27:H3GGKBBXX:5:1228:6502:42020,J00121:27:H3GGKBBXX:5:1127:9293:16366,J00121:27:H3GGKBBXX:5:2216:20141:26547,J00121:27:H3GGKBBXX:5:1215:15514:13781,J00121:27:H3GGKBBXX:5:1205:14306:22274,J00121:27:H3GGKBBXX:5:1221:6532:41053,J00121:27:H3GGKBBXX:5:2119:9780:21993,J00121:27:H3GGKBBXX:5:2101:13727:24190,J00121:27:H3GGKBBXX:5:1215:19177:28780,J00121:27:H3GGKBBXX:5:1208:20689:42372,J00121:27:H3GGKBBXX:5:2122:17188:47067;sequence=TAATATCAATTTAAAGATTTAAATTAAATTTCTAGAATAAATATTGAATGAGTTTTATACATCTCATGAAAATATAATGTAAACTTAATATACTTAATGTTAGCATTAGCAATTTATAGCATTCAAATAAATTCAAAACAAACAAAAATGATTAAGAATATTAATTAAATAA;start=244633;subtype=IES;support_ref=0;support_variant=30;type=IES;
scaffold51_17_with_IES	MILORD	internal_eliminated_sequence	250319	250402	.	.	.	ID=MILORD.17.250319.250402;Name=MILORD.17.250319.250402;bounded_by_ta=TRUE;common_boundary=Both;end=250402;ies_id=IESPGM.PTET51.1.17.244627;ies_left_dist=0;ies_min_dist=0;ies_right_dist=0;junction_seq=attgcaatctcatggTAaataaataattcaat;read_names=J00121:27:H3GGKBBXX:5:2122:8897:30661,J00121:27:H3GGKBBXX:5:1102:7030:28305,J00121:27:H3GGKBBXX:5:2116:17594:21852,J00121:27:H3GGKBBXX:5:1219:20750:20920,J00121:27:H3GGKBBXX:5:2222:24525:29712,J00121:27:H3GGKBBXX:5:1214:15676:1297,J00121:27:H3GGKBBXX:5:2102:10450:15240,J00121:27:H3GGKBBXX:5:2213:19116:1631,J00121:27:H3GGKBBXX:5:2124:24099:25351,J00121:27:H3GGKBBXX:5:2215:25367:3213,J00121:27:H3GGKBBXX:5:1221:22079:39787,J00121:27:H3GGKBBXX:5:2119:13595:25755,J00121:27:H3GGKBBXX:5:2220:9100:11706,J00121:27:H3GGKBBXX:5:2103:31020:15504,J00121:27:H3GGKBBXX:5:2220:5944:12708,J00121:27:H3GGKBBXX:5:2226:23531:41704,J00121:27:H3GGKBBXX:5:2222:6482:14308,J00121:27:H3GGKBBXX:5:1109:28828:37906,J00121:27:H3GGKBBXX:5:1112:26159:4057,J00121:27:H3GGKBBXX:5:2219:11617:5306,J00121:27:H3GGKBBXX:5:2101:28321:42724,J00121:27:H3GGKBBXX:5:1217:26047:40051,J00121:27:H3GGKBBXX:5:1128:13941:41335,J00121:27:H3GGKBBXX:5:1111:11535:12093,J00121:27:H3GGKBBXX:5:1112:25702:36745,J00121:27:H3GGKBBXX:5:1112:25418:23909,J00121:27:H3GGKBBXX:5:2210:6390:19003,J00121:27:H3GGKBBXX:5:1110:3082:7222,J00121:27:H3GGKBBXX:5:1105:21095:27250,J00121:27:H3GGKBBXX:5:1109:13890:7029,J00121:27:H3GGKBBXX:5:2107:24413:30784,J00121:27:H3GGKBBXX:5:2214:11667:43374,J00121:27:H3GGKBBXX:5:2115:16772:18669,J00121:27:H3GGKBBXX:5:2217:9902:40913,J00121:27:H3GGKBBXX:5:1225:14306:19355,J00121:27:H3GGKBBXX:5:1218:3975:31277,J00121:27:H3GGKBBXX:5:1204:15605:22696,J00121:27:H3GGKBBXX:5:1212:14783:8084,J00121:27:H3GGKBBXX:5:1119:5578:23892,J00121:27:H3GGKBBXX:5:2101:28544:3442,J00121:27:H3GGKBBXX:5:1202:27884:36200,J00121:27:H3GGKBBXX:5:2119:29406:5991,J00121:27:H3GGKBBXX:5:1204:2838:27303,J00121:27:H3GGKBBXX:5:2110:11535:23135,J00121:27:H3GGKBBXX:5:1128:12388:16770,J00121:27:H3GGKBBXX:5:1205:16782:35778;sequence=TACATTAGGTAATTAATCAGAAATTGTATAAAGCTATATATTTTTATTTAAAATTTGATTTAAAAACAAGATCAATTCCAACTG;start=250319;subtype=IES;support_ref=2;support_variant=46;type=IES;
scaffold51_17_with_IES	MILORD	internal_eliminated_sequence	254241	254288	.	.	.	ID=MILORD.17.254241.254288;Name=MILORD.17.254241.254288;bounded_by_ta=TRUE;common_boundary=Both;end=254288;ies_id=IESPGM.PTET51.1.17.248465;ies_left_dist=0;ies_min_dist=0;ies_right_dist=0;junction_seq=gtagtatttctaagaTAttactatggtatttt;read_names=J00121:27:H3GGKBBXX:5:2101:32096:14273,J00121:27:H3GGKBBXX:5:2226:15280:48649;sequence=TACAGTTGAATATTTGAGCCAATATAAGAGGTTGATCCTAATCAGCTG;start=254241;subtype=IES;support_ref=0;support_variant=2;type=IES;
scaffold51_17_with_IES	MILORD	internal_eliminated_sequence	254318	254344	.	.	.	ID=MILORD.17.254318.254344;Name=MILORD.17.254318.254344;bounded_by_ta=TRUE;common_boundary=Both;end=254344;ies_id=IESPGM.PTET51.1.17.248494;ies_left_dist=0;ies_min_dist=0;ies_right_dist=0;junction_seq=tttaaaagcaatgtgTAgtttccgcataaagt;read_names=J00121:27:H3GGKBBXX:5:2211:11789:36974,J00121:27:H3GGKBBXX:5:1107:5822:18616,J00121:27:H3GGKBBXX:5:1221:16995:4075,J00121:27:H3GGKBBXX:5:1115:2514:34723,J00121:27:H3GGKBBXX:5:1123:13788:39664,J00121:27:H3GGKBBXX:5:1125:10784:18740,J00121:27:H3GGKBBXX:5:1120:17706:35866,J00121:27:H3GGKBBXX:5:1211:23774:9913,J00121:27:H3GGKBBXX:5:2124:18974:25263,J00121:27:H3GGKBBXX:5:1102:20851:20850,J00121:27:H3GGKBBXX:5:1103:20151:15311,J00121:27:H3GGKBBXX:5:1124:3853:32015;sequence=TATAATTAGAGTAATGTATTTTAAATA;start=254318;subtype=IES;support_ref=0;support_variant=12;type=IES;
scaffold51_17_with_IES	MILORD	internal_eliminated_sequence	256638	257717	.	.	.	ID=MILORD.17.256638.257717;Name=MILORD.17.256638.257717;bounded_by_ta=TRUE;common_boundary=None;end=257717;ies_id=IESPGM.PTET51.1.17.251783;ies_left_dist=996;ies_min_dist=58;ies_right_dist=-58;junction_seq=gaaatataaaatatgTAttaaataaattaatg;read_names=J00121:27:H3GGKBBXX:5:1209:2006:13869;sequence=TATTGCATAGTTATATTTAGAAGTATATTCAATAGATCAATACATATTTATGATATGTCACTTAAGAATTTTACAATTAGAATAAGAGATAACTTTAAGAATCTCATTAAAGGAGAAATTTATATTTAATATCAATGTAGCTAATTTTCAATTTAACTAACTCTTTAATCCTTGTTTTTATATTCAGCTATTGGAAGATTACTTTTGATTTCAATAAACTTAATGCCTTTAGTTTTTATAAAAATGTTTTATAAGTTTATATATAAATAACAATTAATTAAAATTAATTCGAGAATATGAAAAAATGTGTAAAAATTGATTTTATATTTGATGCTTTATGTATATGTCATTCAAATATAATTTCCCCGAAGGGCCTGGTCTCTGTTTGCTGATTAAACCAATTCATGCTGGAATCTTATTCTAAGGGTTGTTGTGAAAACTCATAGTTATCTAAAAAAACAGGGTAATAAGCGGTGAATGATATGATAAAATTATTGTAATAGTCCTCTAAAATTTTCTTGGGTACTTCTTCAACTTCAGTATTATTTATAGCCGCTTGTTGCCCGGCTAGAATTATAAAACTTACAATTTTCTTAATTATTCTTCTATTTTTTGAATTAAATTCGATAACTGATTTTTTTACTCTTGATTTGGATTAAAGTCGTTTATTATAGATATCATTTAAGATTCGACAAAGTTATTAATCGTTTTTGTGATTGTCAATTTCTTATTTAACAAACTTCGATATTTCAGCTTTTTCAAGTTATTTACCTGCCAACTCTTGTTAGAGAAGGCATTTGCATACAATATAAACTTCTAGATCTTAATATAAGTTTTTATGGCCTTATTTTTTATAAAGCGATCTAATTGTTTCTACATTAATGTTCAAGTCCTTTGCAATCTCGCTCAAGGTCTCTTAGTTTGACTTAAGCCTCTCTAAAATCTCAAGCTTGACTTAAAATTTGATTTTCTTATAAGAACCTCTGAAGTTCTTTTTATAGAGATAAGTGATAATTTAACTATACTATTTTAATTAATTGAACTTTATTTCTGATTTGTGTTTTAAGTACTCATTAATTA;start=256638;subtype=EXTERNAL;support_ref=114;support_variant=1;type=ALTERNATIVE;
scaffold51_17_with_IES	MILORD	internal_eliminated_sequence	257634	257659	.	.	.	ID=MILORD.17.257634.257659;Name=MILORD.17.257634.257659;bounded_by_ta=TRUE;common_boundary=Both;end=257659;ies_id=IESPGM.PTET51.1.17.251783;ies_left_dist=0;ies_min_dist=0;ies_right_dist=0;junction_seq=ctctgaagttcttttTActattttaattaatt;read_names=J00121:27:H3GGKBBXX:5:2219:1387:30802,J00121:27:H3GGKBBXX:5:1125:23794:7029,J00121:27:H3GGKBBXX:5:1124:11150:42091,J00121:27:H3GGKBBXX:5:2109:11190:2246,J00121:27:H3GGKBBXX:5:2225:16153:26670,J00121:27:H3GGKBBXX:5:1223:29417:48139,J00121:27:H3GGKBBXX:5:2216:21166:31382,J00121:27:H3GGKBBXX:5:1215:28889:1965,J00121:27:H3GGKBBXX:5:1102:14448:31206,J00121:27:H3GGKBBXX:5:1222:16336:39541,J00121:27:H3GGKBBXX:5:1105:6877:26353,J00121:27:H3GGKBBXX:5:2218:6309:12075;sequence=TATAGAGATAAGTGATAATTTAACTA;start=257634;subtype=IES;support_ref=3;support_variant=12;type=IES;
scaffold51_17_with_IES	MILORD	internal_eliminated_sequence	263226	263463	.	.	.	ID=MILORD.17.263226.263463;Name=MILORD.17.263226.263463;bounded_by_ta=TRUE;common_boundary=Both;end=263463;ies_id=IESPGM.PTET51.1.17.257349;ies_left_dist=0;ies_min_dist=0;ies_right_dist=0;junction_seq=atagacgattattatTAaaactacaaaggttg;read_names=J00121:27:H3GGKBBXX:5:1103:17533:44500,J00121:27:H3GGKBBXX:5:2216:21663:7205,J00121:27:H3GGKBBXX:5:1105:17624:20779,J00121:27:H3GGKBBXX:5:1219:26078:32648,J00121:27:H3GGKBBXX:5:1126:10927:24401,J00121:27:H3GGKBBXX:5:1111:14154:3582,J00121:27:H3GGKBBXX:5:1205:10044:15170,J00121:27:H3GGKBBXX:5:1207:28229:20621,J00121:27:H3GGKBBXX:5:2119:3681:14695,J00121:27:H3GGKBBXX:5:1125:29985:28727,J00121:27:H3GGKBBXX:5:1111:2341:14168,J00121:27:H3GGKBBXX:5:2101:30655:7802,J00121:27:H3GGKBBXX:5:1218:23744:19777,J00121:27:H3GGKBBXX:5:1105:7557:39277,J00121:27:H3GGKBBXX:5:1207:27204:30591,J00121:27:H3GGKBBXX:5:2207:5152:44113,J00121:27:H3GGKBBXX:5:2110:8156:34301,J00121:27:H3GGKBBXX:5:1228:15361:48192,J00121:27:H3GGKBBXX:5:2128:20232:35110,J00121:27:H3GGKBBXX:5:1202:16407:26195,J00121:27:H3GGKBBXX:5:2226:16488:15047;sequence=TACAGTTCTTCCATGGATGAATTCTGAGAGTGTTTATATTAAAGATAATATTTTAATATTTATAATAACTAGATTTATTATATAAATTTTTAACTGTCCCTTTTTGTTTAACTAAATACTAAAAATCCATCCACTTGGTTAATTATTAACTCATTTAATTAAATTTATCTAAGTTATAAATTTATATCAAATCTTTTTCCTAATATTACTTTCTTATAGGTCTTTTATGCAAGTACTA;start=263226;subtype=IES;support_ref=4;support_variant=21;type=IES;
scaffold51_17_with_IES	MILORD	internal_eliminated_sequence	264153	264179	.	.	.	ID=MILORD.17.264153.264179;Name=MILORD.17.264153.264179;bounded_by_ta=TRUE;common_boundary=Both;end=264179;ies_id=IESPGM.PTET51.1.17.258038;ies_left_dist=0;ies_min_dist=0;ies_right_dist=0;junction_seq=atatcttattgcaacTAatagttgaaaaccag;read_names=J00121:27:H3GGKBBXX:5:1217:23825:46856,J00121:27:H3GGKBBXX:5:1214:4127:49124,J00121:27:H3GGKBBXX:5:1125:22638:29219,J00121:27:H3GGKBBXX:5:1209:29488:2721,J00121:27:H3GGKBBXX:5:1110:9668:39770,J00121:27:H3GGKBBXX:5:1228:10602:36780,J00121:27:H3GGKBBXX:5:1226:14001:4936,J00121:27:H3GGKBBXX:5:2219:24251:28076,J00121:27:H3GGKBBXX:5:1207:14955:35989,J00121:27:H3GGKBBXX:5:2116:22891:3002,J00121:27:H3GGKBBXX:5:1116:28077:6818,J00121:27:H3GGKBBXX:5:1109:9526:15188,J00121:27:H3GGKBBXX:5:2227:24556:40033,J00121:27:H3GGKBBXX:5:1126:23206:6642,J00121:27:H3GGKBBXX:5:2220:31050:17702,J00121:27:H3GGKBBXX:5:1219:24048:15100,J00121:27:H3GGKBBXX:5:1112:24830:13781,J00121:27:H3GGKBBXX:5:1221:28645:2985,J00121:27:H3GGKBBXX:5:1109:12966:33387,J00121:27:H3GGKBBXX:5:2104:4066:44834,J00121:27:H3GGKBBXX:5:2221:25073:32666,J00121:27:H3GGKBBXX:5:2108:21014:6607,J00121:27:H3GGKBBXX:5:1225:23267:1402,J00121:27:H3GGKBBXX:5:2214:6532:15170,J00121:27:H3GGKBBXX:5:2228:30289:38117,J00121:27:H3GGKBBXX:5:2117:7679:39031,J00121:27:H3GGKBBXX:5:1111:27894:33862,J00121:27:H3GGKBBXX:5:1204:13524:31189,J00121:27:H3GGKBBXX:5:2104:6258:11565;sequence=TATAGTAATAAAATTGAAGTTTAATCA;start=264153;subtype=IES;support_ref=0;support_variant=29;type=IES;
scaffold51_17_with_IES	MILORD	internal_eliminated_sequence	269267	269313	.	.	.	ID=MILORD.17.269267.269313;Name=MILORD.17.269267.269313;bounded_by_ta=TRUE;common_boundary=None;end=269313;ies_id=IESPGM.PTET51.1.17.263683;ies_left_dist=558;ies_min_dist=558;ies_right_dist=638;junction_seq=aaatatatgtgccgcTAaacacattaattagt;read_names=J00121:27:H3GGKBBXX:5:1122:10429:45801;sequence=TATAATCAAAAACAGATTGCTTGCACATTTAATATTGATAGAAAGTA;start=269267;subtype=MAC;support_ref=110;support_variant=1;type=CRYPTIC;
scaffold51_17_with_IES	MILORD	internal_eliminated_sequence	269825	269951	.	.	.	ID=MILORD.17.269825.269951;Name=MILORD.17.269825.269951;bounded_by_ta=TRUE;common_boundary=Both;end=269951;ies_id=IESPGM.PTET51.1.17.263683;ies_left_dist=0;ies_min_dist=0;ies_right_dist=0;junction_seq=aaggaggattaagttTAcaagctccattaata;read_names=J00121:27:H3GGKBBXX:5:2119:13545:40719,J00121:27:H3GGKBBXX:5:2108:18274:30239,J00121:27:H3GGKBBXX:5:2202:22049:22116,J00121:27:H3GGKBBXX:5:1203:24627:14836,J00121:27:H3GGKBBXX:5:1214:8633:43216,J00121:27:H3GGKBBXX:5:1218:10358:30485,J00121:27:H3GGKBBXX:5:1225:8765:15029,J00121:27:H3GGKBBXX:5:1108:28584:38574,J00121:27:H3GGKBBXX:5:2207:18954:10000,J00121:27:H3GGKBBXX:5:2119:21115:2352,J00121:27:H3GGKBBXX:5:2207:13159:25421,J00121:27:H3GGKBBXX:5:2104:11677:35655,J00121:27:H3GGKBBXX:5:1118:2422:36218,J00121:27:H3GGKBBXX:5:1124:25875:29870,J00121:27:H3GGKBBXX:5:1213:21968:39594,J00121:27:H3GGKBBXX:5:2210:15899:13218,J00121:27:H3GGKBBXX:5:2111:32167:21782,J00121:27:H3GGKBBXX:5:2223:23744:30046,J00121:27:H3GGKBBXX:5:2222:17208:8664,J00121:27:H3GGKBBXX:5:1202:16183:45396,J00121:27:H3GGKBBXX:5:2226:20973:33369,J00121:27:H3GGKBBXX:5:2101:28006:43304,J00121:27:H3GGKBBXX:5:2117:20851:16348,J00121:27:H3GGKBBXX:5:2218:3204:4760,J00121:27:H3GGKBBXX:5:2124:3295:37589,J00121:27:H3GGKBBXX:5:1101:10581:34670,J00121:27:H3GGKBBXX:5:1117:8572:26547,J00121:27:H3GGKBBXX:5:1113:6918:43409,J00121:27:H3GGKBBXX:5:1203:16295:18511,J00121:27:H3GGKBBXX:5:2208:14966:19478,J00121:27:H3GGKBBXX:5:2226:20953:33475,J00121:27:H3GGKBBXX:5:1222:23703:42776,J00121:27:H3GGKBBXX:5:2213:11951:10528,J00121:27:H3GGKBBXX:5:1217:13047:24525,J00121:27:H3GGKBBXX:5:1215:15737:34600,J00121:27:H3GGKBBXX:5:2108:31061:9385,J00121:27:H3GGKBBXX:5:2126:23216:26846,J00121:27:H3GGKBBXX:5:1114:12053:18265,J00121:27:H3GGKBBXX:5:1220:21846:2141,J00121:27:H3GGKBBXX:5:1223:3884:41985,J00121:27:H3GGKBBXX:5:2223:12581:44148,J00121:27:H3GGKBBXX:5:2219:10297:14801,J00121:27:H3GGKBBXX:5:1202:27702:25439,J00121:27:H3GGKBBXX:5:1217:21785:32982,J00121:27:H3GGKBBXX:5:2227:23693:2422,J00121:27:H3GGKBBXX:5:2126:4574:14660,J00121:27:H3GGKBBXX:5:1217:19502:38240,J00121:27:H3GGKBBXX:5:2226:30320:3037,J00121:27:H3GGKBBXX:5:1206:13880:28041,J00121:27:H3GGKBBXX:5:2111:26504:45520,J00121:27:H3GGKBBXX:5:2106:28483:38433;sequence=TATAGTTCTCACACATAACAAATTTTTTCGATCTCAAATCATATGTTAGAAAATTCATTAGTCCAGTCAATTTATTTTTGGTTATCGTTTTAAAAAAATAAATATTAAAATTCTTATACACATGCTA;start=269825;subtype=IES;support_ref=0;support_variant=51;type=IES;
scaffold51_17_with_IES	MILORD	internal_eliminated_sequence	269825	269949	.	.	.	ID=MILORD.17.269825.269949;Name=MILORD.17.269825.269949;bounded_by_ta=TRUE;common_boundary=LEFT;end=269949;ies_id=IESPGM.PTET51.1.17.263683;ies_left_dist=0;ies_min_dist=0;ies_right_dist=2;junction_seq=aaggaggattaagttTAtacaagctccattaa;read_names=J00121:27:H3GGKBBXX:5:2224:30218:4549;sequence=TATAGTTCTCACACATAACAAATTTTTTCGATCTCAAATCATATGTTAGAAAATTCATTAGTCCAGTCAATTTATTTTTGGTTATCGTTTTAAAAAAATAAATATTAAAATTCTTATACACATGC;start=269825;subtype=PARTIAL_INTERNAL;support_ref=0;support_variant=1;type=ALTERNATIVE;
scaffold51_17_with_IES	MILORD	internal_eliminated_sequence	271419	271445	.	.	.	ID=MILORD.17.271419.271445;Name=MILORD.17.271419.271445;bounded_by_ta=TRUE;common_boundary=Both;end=271445;ies_id=IESPGM.PTET51.1.17.265150;ies_left_dist=0;ies_min_dist=0;ies_right_dist=0;junction_seq=aattgaaacttattgTAaatgaaattattgaa;read_names=J00121:27:H3GGKBBXX:5:2208:11708:28850,J00121:27:H3GGKBBXX:5:2108:30086:17825,J00121:27:H3GGKBBXX:5:1214:6076:31962,J00121:27:H3GGKBBXX:5:2210:13941:37677,J00121:27:H3GGKBBXX:5:2220:10236:12374,J00121:27:H3GGKBBXX:5:1203:25083:2369,J00121:27:H3GGKBBXX:5:1228:19837:16067,J00121:27:H3GGKBBXX:5:2214:6441:30767,J00121:27:H3GGKBBXX:5:1219:24962:24384,J00121:27:H3GGKBBXX:5:1213:27762:44042,J00121:27:H3GGKBBXX:5:1226:11779:11249,J00121:27:H3GGKBBXX:5:1210:6603:46803,J00121:27:H3GGKBBXX:5:1114:10734:35813,J00121:27:H3GGKBBXX:5:2203:17807:33545,J00121:27:H3GGKBBXX:5:2220:28260:43181,J00121:27:H3GGKBBXX:5:2219:24150:46469,J00121:27:H3GGKBBXX:5:2227:20679:21078,J00121:27:H3GGKBBXX:5:1107:25986:11354,J00121:27:H3GGKBBXX:5:2110:4422:10915,J00121:27:H3GGKBBXX:5:1117:9597:18089,J00121:27:H3GGKBBXX:5:1204:19380:15803,J00121:27:H3GGKBBXX:5:1102:2909:23241,J00121:27:H3GGKBBXX:5:2210:29599:25070,J00121:27:H3GGKBBXX:5:1101:22932:13693,J00121:27:H3GGKBBXX:5:2201:26737:5903,J00121:27:H3GGKBBXX:5:1113:13047:27021,J00121:27:H3GGKBBXX:5:1207:13230:23118,J00121:27:H3GGKBBXX:5:2115:5274:13552,J00121:27:H3GGKBBXX:5:2124:27762:36974,J00121:27:H3GGKBBXX:5:2222:11779:18775,J00121:27:H3GGKBBXX:5:1212:12581:23786;sequence=TATAATTCAGTTGAAGAATTAATACTA;start=271419;subtype=IES;support_ref=6;support_variant=31;type=IES;
scaffold51_17_with_IES	MILORD	internal_eliminated_sequence	272461	272537	.	.	.	ID=MILORD.17.272461.272537;Name=MILORD.17.272461.272537;bounded_by_ta=TRUE;common_boundary=None;end=272537;ies_id=IESPGM.PTET51.1.17.265150;ies_left_dist=-1042;ies_min_dist=1042;ies_right_dist=-1092;junction_seq=gtactctctatgttaTAcactcattttggttt;read_names=J00121:27:H3GGKBBXX:5:1220:10774:23681,J00121:27:H3GGKBBXX:5:2213:10815:25439,J00121:27:H3GGKBBXX:5:2211:28473:18546;sequence=TACTGTATGTTTAGGATTAAAAATACAACTTGTTTTCATAATTTATTGGGTATTAAAATTTCGAGGGAAGTTGGGTA;start=272461;subtype=MAC;support_ref=256;support_variant=3;type=CRYPTIC;
scaffold51_17_with_IES	MILORD	internal_eliminated_sequence	272484	272537	.	.	.	ID=MILORD.17.272484.272537;Name=MILORD.17.272484.272537;bounded_by_ta=TRUE;common_boundary=None;end=272537;ies_id=IESPGM.PTET51.1.17.265150;ies_left_dist=-1065;ies_min_dist=1065;ies_right_dist=-1092;junction_seq=gtttaggattaaaaaTAcactcattttggttt;read_names=J00121:27:H3GGKBBXX:5:2105:26260:19918;sequence=TACAACTTGTTTTCATAATTTATTGGGTATTAAAATTTCGAGGGAAGTTGGGTA;start=272484;subtype=MAC;support_ref=121;support_variant=1;type=CRYPTIC;
scaffold51_17_with_IES	MILORD	internal_eliminated_sequence	273782	273853	.	.	.	ID=MILORD.17.273782.273853;Name=MILORD.17.273782.273853;bounded_by_ta=TRUE;common_boundary=Both;end=273853;ies_id=IESPGM.PTET51.1.17.267486;ies_left_dist=0;ies_min_dist=0;ies_right_dist=0;junction_seq=gttggtatgtagtatTAtaagatatgttagtc;read_names=J00121:27:H3GGKBBXX:5:2104:14823:14168,J00121:27:H3GGKBBXX:5:1214:25185:6800,J00121:27:H3GGKBBXX:5:1124:20679:41194,J00121:27:H3GGKBBXX:5:2112:15757:24894,J00121:27:H3GGKBBXX:5:2207:18690:44148,J00121:27:H3GGKBBXX:5:1217:5497:20023,J00121:27:H3GGKBBXX:5:2227:7760:43638,J00121:27:H3GGKBBXX:5:2211:25225:13939,J00121:27:H3GGKBBXX:5:2219:31304:1156,J00121:27:H3GGKBBXX:5:2208:5974:23417,J00121:27:H3GGKBBXX:5:1216:21795:39260,J00121:27:H3GGKBBXX:5:1122:25408:11688,J00121:27:H3GGKBBXX:5:2213:18223:29554,J00121:27:H3GGKBBXX:5:2121:12520:11302,J00121:27:H3GGKBBXX:5:1116:8917:26934,J00121:27:H3GGKBBXX:5:2214:24058:8224,J00121:27:H3GGKBBXX:5:1222:9617:39858,J00121:27:H3GGKBBXX:5:2221:21887:6009,J00121:27:H3GGKBBXX:5:2109:10541:20603,J00121:27:H3GGKBBXX:5:1213:26748:18265,J00121:27:H3GGKBBXX:5:2221:22191:5692,J00121:27:H3GGKBBXX:5:1220:13342:26652,J00121:27:H3GGKBBXX:5:2202:19969:4690,J00121:27:H3GGKBBXX:5:1122:25205:13412,J00121:27:H3GGKBBXX:5:1108:7141:21043,J00121:27:H3GGKBBXX:5:1227:12023:19091,J00121:27:H3GGKBBXX:5:1124:29965:48034,J00121:27:H3GGKBBXX:5:2207:8085:45221,J00121:27:H3GGKBBXX:5:2226:8197:36024,J00121:27:H3GGKBBXX:5:1222:9688:39840,J00121:27:H3GGKBBXX:5:1113:24545:16383,J00121:27:H3GGKBBXX:5:1227:11160:47665,J00121:27:H3GGKBBXX:5:2114:30046:12937,J00121:27:H3GGKBBXX:5:2224:14620:46487,J00121:27:H3GGKBBXX:5:1220:20770:22538,J00121:27:H3GGKBBXX:5:1212:27458:40948,J00121:27:H3GGKBBXX:5:2225:12449:47084,J00121:27:H3GGKBBXX:5:2207:18781:44060,J00121:27:H3GGKBBXX:5:2210:17137:34811,J00121:27:H3GGKBBXX:5:1201:14418:9420,J00121:27:H3GGKBBXX:5:2221:21501:18177,J00121:27:H3GGKBBXX:5:2114:25418:38785,J00121:27:H3GGKBBXX:5:2220:14001:4303,J00121:27:H3GGKBBXX:5:2116:13149:20480,J00121:27:H3GGKBBXX:5:2212:29325:44183,J00121:27:H3GGKBBXX:5:2118:4046:19724,J00121:27:H3GGKBBXX:5:2106:15209:34846,J00121:27:H3GGKBBXX:5:1227:14042:17421,J00121:27:H3GGKBBXX:5:1114:9313:13166,J00121:27:H3GGKBBXX:5:2213:18396:29360,J00121:27:H3GGKBBXX:5:2116:17127:4866,J00121:27:H3GGKBBXX:5:1102:6735:10633,J00121:27:H3GGKBBXX:5:2214:23693:27356,J00121:27:H3GGKBBXX:5:1111:23470:12234,J00121:27:H3GGKBBXX:5:2126:32136:39875,J00121:27:H3GGKBBXX:5:2220:8247:31927,J00121:27:H3GGKBBXX:5:2207:11079:25720,J00121:27:H3GGKBBXX:5:1216:25946:13605,J00121:27:H3GGKBBXX:5:2125:12804:30222,J00121:27:H3GGKBBXX:5:1225:19116:2791,J00121:27:H3GGKBBXX:5:1216:25083:5569,J00121:27:H3GGKBBXX:5:2225:25398:8013,J00121:27:H3GGKBBXX:5:2228:14326:30327,J00121:27:H3GGKBBXX:5:2225:25164:40807;sequence=TACAATTAATTTATCATAATATATTTTTTTCCCAATTTATTTTAAGCAATAAAACTACTTCAAATACTGCTG;start=273782;subtype=IES;support_ref=2;support_variant=64;type=IES;
scaffold51_17_with_IES	MILORD	internal_eliminated_sequence	274172	274320	.	.	.	ID=MILORD.17.274172.274320;Name=MILORD.17.274172.274320;bounded_by_ta=TRUE;common_boundary=Both;end=274320;ies_id=IESPGM.PTET51.1.17.267804;ies_left_dist=0;ies_min_dist=0;ies_right_dist=0;junction_seq=gttttattttgaagaTAacagttgtcaaagat;read_names=J00121:27:H3GGKBBXX:5:2112:18720:35233,J00121:27:H3GGKBBXX:5:2224:12469:6536,J00121:27:H3GGKBBXX:5:2123:19796:22256,J00121:27:H3GGKBBXX:5:1212:18254:27074,J00121:27:H3GGKBBXX:5:1108:29072:2457,J00121:27:H3GGKBBXX:5:2211:11292:46909,J00121:27:H3GGKBBXX:5:1202:23510:33264,J00121:27:H3GGKBBXX:5:1108:23784:47630,J00121:27:H3GGKBBXX:5:2204:6603:5763,J00121:27:H3GGKBBXX:5:2214:7578:27215,J00121:27:H3GGKBBXX:5:1120:16488:36605,J00121:27:H3GGKBBXX:5:2218:23774:41106,J00121:27:H3GGKBBXX:5:1222:23216:7222,J00121:27:H3GGKBBXX:5:1209:22171:1894,J00121:27:H3GGKBBXX:5:1220:26494:40860,J00121:27:H3GGKBBXX:5:2213:11201:28709,J00121:27:H3GGKBBXX:5:2124:18142:27584,J00121:27:H3GGKBBXX:5:2220:7070:26828,J00121:27:H3GGKBBXX:5:1228:14894:998,J00121:27:H3GGKBBXX:5:1105:7984:8471,J00121:27:H3GGKBBXX:5:1125:20669:10088,J00121:27:H3GGKBBXX:5:1219:26991:20726,J00121:27:H3GGKBBXX:5:1203:8907:25544,J00121:27:H3GGKBBXX:5:1125:21643:4778,J00121:27:H3GGKBBXX:5:1119:4219:1877,J00121:27:H3GGKBBXX:5:2227:3610:15803,J00121:27:H3GGKBBXX:5:2107:12012:18722,J00121:27:H3GGKBBXX:5:1225:30868:10844,J00121:27:H3GGKBBXX:5:2207:10795:32648,J00121:27:H3GGKBBXX:5:2218:4736:36183,J00121:27:H3GGKBBXX:5:1108:6482:42548,J00121:27:H3GGKBBXX:5:2112:26332:46381,J00121:27:H3GGKBBXX:5:2105:27702:7504,J00121:27:H3GGKBBXX:5:1210:9425:42442,J00121:27:H3GGKBBXX:5:1208:5852:32279,J00121:27:H3GGKBBXX:5:1116:13139:3864,J00121:27:H3GGKBBXX:5:2107:24150:38662,J00121:27:H3GGKBBXX:5:2101:9069:18827,J00121:27:H3GGKBBXX:5:2218:29488:20762,J00121:27:H3GGKBBXX:5:1215:6268:17280,J00121:27:H3GGKBBXX:5:1122:29640:41880,J00121:27:H3GGKBBXX:5:1228:12499:44957,J00121:27:H3GGKBBXX:5:1226:10419:2774;sequence=TATTGTTACTATAAATTTTATTTTGATTGTCTCTATTAATACAATTATTAAGTTTAATTTATATGATTCTTTTCATAAATTGAAAACATTAGTATATTTAAGGTTAATGTTTGTATAAAACATAATCAATAAATTTTTTAACTTGACAT;start=274172;subtype=IES;support_ref=2;support_variant=43;type=IES;
scaffold51_17_with_IES	MILORD	internal_eliminated_sequence	275027	275052	.	.	.	ID=MILORD.17.275027.275052;Name=MILORD.17.275027.275052;bounded_by_ta=TRUE;common_boundary=Both;end=275052;ies_id=IESPGM.PTET51.1.17.268510;ies_left_dist=0;ies_min_dist=0;ies_right_dist=0;junction_seq=ttttgtaaaactggtTActatgcagaccagga;read_names=J00121:27:H3GGKBBXX:5:1120:17432:29096,J00121:27:H3GGKBBXX:5:1106:11982:2035,J00121:27:H3GGKBBXX:5:1127:15483:31277,J00121:27:H3GGKBBXX:5:2109:19360:24947,J00121:27:H3GGKBBXX:5:1103:5081:24859,J00121:27:H3GGKBBXX:5:2219:16011:2615,J00121:27:H3GGKBBXX:5:1116:8126:15469,J00121:27:H3GGKBBXX:5:1204:9546:41669,J00121:27:H3GGKBBXX:5:2217:8704:24947,J00121:27:H3GGKBBXX:5:2113:8410:30767,J00121:27:H3GGKBBXX:5:1104:18040:6624,J00121:27:H3GGKBBXX:5:2107:12175:18054,J00121:27:H3GGKBBXX:5:1227:21044:47067,J00121:27:H3GGKBBXX:5:1125:21816:43234,J00121:27:H3GGKBBXX:5:1119:2027:39963,J00121:27:H3GGKBBXX:5:2214:9161:5024,J00121:27:H3GGKBBXX:5:2110:27620:11231,J00121:27:H3GGKBBXX:5:1108:13575:39295,J00121:27:H3GGKBBXX:5:1213:20456:7961,J00121:27:H3GGKBBXX:5:2104:22059:43972,J00121:27:H3GGKBBXX:5:1115:18802:44728,J00121:27:H3GGKBBXX:5:1105:17320:33545,J00121:27:H3GGKBBXX:5:1128:18791:38697,J00121:27:H3GGKBBXX:5:1110:12753:31294,J00121:27:H3GGKBBXX:5:2203:21897:1314,J00121:27:H3GGKBBXX:5:2121:19674:45959,J00121:27:H3GGKBBXX:5:2218:3214:32631,J00121:27:H3GGKBBXX:5:2115:7162:8734,J00121:27:H3GGKBBXX:5:2208:28696:39893,J00121:27:H3GGKBBXX:5:2211:3731:20480,J00121:27:H3GGKBBXX:5:1120:1753:28024,J00121:27:H3GGKBBXX:5:2219:24718:13166,J00121:27:H3GGKBBXX:5:2209:28747:19654,J00121:27:H3GGKBBXX:5:1204:3518:36745,J00121:27:H3GGKBBXX:5:2112:7841:46733,J00121:27:H3GGKBBXX:5:2105:11982:10264,J00121:27:H3GGKBBXX:5:1113:16772:23733,J00121:27:H3GGKBBXX:5:2123:13717:26072,J00121:27:H3GGKBBXX:5:2103:12997:27531,J00121:27:H3GGKBBXX:5:1205:4513:31224,J00121:27:H3GGKBBXX:5:1126:21247:47032,J00121:27:H3GGKBBXX:5:1126:5304:24366,J00121:27:H3GGKBBXX:5:2228:5162:43322,J00121:27:H3GGKBBXX:5:1115:17249:29167,J00121:27:H3GGKBBXX:5:1122:17218:47682,J00121:27:H3GGKBBXX:5:1116:3853:27936,J00121:27:H3GGKBBXX:5:2113:22719:21236,J00121:27:H3GGKBBXX:5:1222:27935:13148,J00121:27:H3GGKBBXX:5:1107:28321:14203,J00121:27:H3GGKBBXX:5:1223:22983:14379;sequence=TATAAGTAAAATTTCTGTCTGTATTA;start=275027;subtype=IES;support_ref=0;support_variant=50;type=IES;
scaffold51_17_with_IES	MILORD	internal_eliminated_sequence	277004	277033	.	.	.	ID=MILORD.17.277004.277033;Name=MILORD.17.277004.277033;bounded_by_ta=TRUE;common_boundary=None;end=277033;ies_id=IESPGM.PTET51.1.17.268510;ies_left_dist=-1977;ies_min_dist=1977;ies_right_dist=-1981;junction_seq=ataaatgttctaagtTActaatgattcaatca;read_names=J00121:27:H3GGKBBXX:5:2216:8511:27004;sequence=TATAATAATCATCTACAAGTAGTAAACCTA;start=277004;subtype=MAC;support_ref=141;support_variant=1;type=CRYPTIC;
scaffold51_17_with_IES	MILORD	internal_eliminated_sequence	282953	283027	.	.	.	ID=MILORD.17.282953.283027;Name=MILORD.17.282953.283027;bounded_by_ta=TRUE;common_boundary=RIGHT;end=283027;ies_id=IESPGM.PTET51.1.17.276429;ies_left_dist=19;ies_min_dist=0;ies_right_dist=0;junction_seq=tgtgatcattttgatTAactacaattgaatta;read_names=J00121:27:H3GGKBBXX:5:1221:25134:2141;sequence=TATTGGATCGGAGATTTGTTAAAGTTGTTTTAATCATTTTTTAGTAAATGAAATTAAAATTTAGAAATCTGAATG;start=282953;subtype=PARTIAL_EXTERNAL;support_ref=24;support_variant=1;type=ALTERNATIVE;
scaffold51_17_with_IES	MILORD	internal_eliminated_sequence	282972	283027	.	.	.	ID=MILORD.17.282972.283027;Name=MILORD.17.282972.283027;bounded_by_ta=TRUE;common_boundary=Both;end=283027;ies_id=IESPGM.PTET51.1.17.276429;ies_left_dist=0;ies_min_dist=0;ies_right_dist=0;junction_seq=ggatcggagatttgtTAactacaattgaatta;read_names=J00121:27:H3GGKBBXX:5:1228:29102:13658,J00121:27:H3GGKBBXX:5:1220:13839:30292,J00121:27:H3GGKBBXX:5:1209:15148:39770,J00121:27:H3GGKBBXX:5:2225:6634:42425,J00121:27:H3GGKBBXX:5:2119:15757:39031,J00121:27:H3GGKBBXX:5:2215:30279:18968,J00121:27:H3GGKBBXX:5:1103:21775:26283,J00121:27:H3GGKBBXX:5:2122:18061:43198,J00121:27:H3GGKBBXX:5:1111:21217:42161,J00121:27:H3GGKBBXX:5:2208:16478:35567,J00121:27:H3GGKBBXX:5:1213:9404:13711,J00121:27:H3GGKBBXX:5:1114:29873:39682,J00121:27:H3GGKBBXX:5:1103:14529:6308,J00121:27:H3GGKBBXX:5:2107:30776:10264,J00121:27:H3GGKBBXX:5:2121:9912:5868,J00121:27:H3GGKBBXX:5:2223:12134:42249,J00121:27:H3GGKBBXX:5:1127:20456:29729,J00121:27:H3GGKBBXX:5:1113:19096:38943,J00121:27:H3GGKBBXX:5:2214:21775:16788,J00121:27:H3GGKBBXX:5:1112:12094:6378,J00121:27:H3GGKBBXX:5:1213:14133:24542,J00121:27:H3GGKBBXX:5:2205:18700:13253,J00121:27:H3GGKBBXX:5:2215:30614:19302,J00121:27:H3GGKBBXX:5:1106:12936:35303,J00121:27:H3GGKBBXX:5:1118:19593:8787,J00121:27:H3GGKBBXX:5:2208:13910:23452,J00121:27:H3GGKBBXX:5:1209:18954:18089,J00121:27:H3GGKBBXX:5:1107:20334:45625,J00121:27:H3GGKBBXX:5:2202:26869:13130,J00121:27:H3GGKBBXX:5:1204:20070:43480,J00121:27:H3GGKBBXX:5:1118:12571:20146;sequence=TAAAGTTGTTTTAATCATTTTTTAGTAAATGAAATTAAAATTTAGAAATCTGAATG;start=282972;subtype=IES;support_ref=4;support_variant=31;type=IES;
scaffold51_17_with_IES	MILORD	internal_eliminated_sequence	284354	284400	.	.	.	ID=MILORD.17.284354.284400;Name=MILORD.17.284354.284400;bounded_by_ta=TRUE;common_boundary=Both;end=284400;ies_id=IESPGM.PTET51.1.17.277755;ies_left_dist=0;ies_min_dist=0;ies_right_dist=0;junction_seq=tgtggagaaatctctTAtcaagatatcattga;read_names=J00121:27:H3GGKBBXX:5:2221:14529:37677,J00121:27:H3GGKBBXX:5:2128:27590:18564,J00121:27:H3GGKBBXX:5:1228:16792:15363,J00121:27:H3GGKBBXX:5:1124:28209:43761,J00121:27:H3GGKBBXX:5:1219:12337:17139,J00121:27:H3GGKBBXX:5:2107:21552:25755,J00121:27:H3GGKBBXX:5:1227:7253:12796,J00121:27:H3GGKBBXX:5:2120:18335:24788,J00121:27:H3GGKBBXX:5:1206:13758:45379,J00121:27:H3GGKBBXX:5:1110:16051:23786,J00121:27:H3GGKBBXX:5:2225:2909:33369,J00121:27:H3GGKBBXX:5:1221:11261:39506,J00121:27:H3GGKBBXX:5:1207:3904:7767,J00121:27:H3GGKBBXX:5:1223:18477:2914,J00121:27:H3GGKBBXX:5:2203:29346:11161,J00121:27:H3GGKBBXX:5:1118:2950:13253,J00121:27:H3GGKBBXX:5:2205:29467:42530,J00121:27:H3GGKBBXX:5:2212:30645:15276,J00121:27:H3GGKBBXX:5:2212:6350:23645,J00121:27:H3GGKBBXX:5:2122:12449:34354,J00121:27:H3GGKBBXX:5:2222:6583:17896,J00121:27:H3GGKBBXX:5:1209:13352:39822,J00121:27:H3GGKBBXX:5:1109:25885:6712,J00121:27:H3GGKBBXX:5:1108:22221:49212,J00121:27:H3GGKBBXX:5:1201:27296:43023,J00121:27:H3GGKBBXX:5:2219:11728:33141,J00121:27:H3GGKBBXX:5:1116:26910:26846,J00121:27:H3GGKBBXX:5:2113:12581:40596,J00121:27:H3GGKBBXX:5:2208:8136:5710,J00121:27:H3GGKBBXX:5:2105:31730:32771,J00121:27:H3GGKBBXX:5:1105:25855:6413,J00121:27:H3GGKBBXX:5:1114:12591:37730,J00121:27:H3GGKBBXX:5:2210:13058:18740,J00121:27:H3GGKBBXX:5:2215:5365:7732,J00121:27:H3GGKBBXX:5:1214:27813:15223,J00121:27:H3GGKBBXX:5:1126:13687:45889,J00121:27:H3GGKBBXX:5:2204:24474:38592,J00121:27:H3GGKBBXX:5:2228:4624:47665,J00121:27:H3GGKBBXX:5:1104:13514:3916,J00121:27:H3GGKBBXX:5:1124:10622:12128,J00121:27:H3GGKBBXX:5:2217:8937:36851,J00121:27:H3GGKBBXX:5:1117:29721:13218,J00121:27:H3GGKBBXX:5:1212:16721:36728,J00121:27:H3GGKBBXX:5:2215:3133:15082;sequence=TACACTTAATTTCTATTGAATATCTATAAGTAAATAAATAATGAATG;start=284354;subtype=IES;support_ref=6;support_variant=44;type=IES;
scaffold51_17_with_IES	MILORD	internal_eliminated_sequence	285815	285881	.	.	.	ID=MILORD.17.285815.285881;Name=MILORD.17.285815.285881;bounded_by_ta=TRUE;common_boundary=None;end=285881;ies_id=IESPGM.PTET51.1.17.277755;ies_left_dist=-1461;ies_min_dist=1461;ies_right_dist=-1481;junction_seq=tgcctattaaattagTAcaatgaggattaagg;read_names=J00121:27:H3GGKBBXX:5:2102:8603:25650;sequence=TATTGATAAATTACAAAAGGAAATTCATCATTTCAATATTTTAAATAATTTAATAATGTTCGACGAA;start=285815;subtype=MAC;support_ref=118;support_variant=1;type=CRYPTIC;
scaffold51_17_with_IES	MILORD	internal_eliminated_sequence	292793	292819	.	.	.	ID=MILORD.17.292793.292819;Name=MILORD.17.292793.292819;bounded_by_ta=TRUE;common_boundary=Both;end=292819;ies_id=IESPGM.PTET51.1.17.286147;ies_left_dist=0;ies_min_dist=0;ies_right_dist=0;junction_seq=tcttagtatttttggTAccaattttaaaggag;read_names=J00121:27:H3GGKBBXX:5:1101:25997:39963,J00121:27:H3GGKBBXX:5:2213:23805:39682,J00121:27:H3GGKBBXX:5:2104:23591:8998,J00121:27:H3GGKBBXX:5:1214:4442:38029,J00121:27:H3GGKBBXX:5:1104:14692:36481,J00121:27:H3GGKBBXX:5:1216:24921:41370,J00121:27:H3GGKBBXX:5:1225:27448:46733,J00121:27:H3GGKBBXX:5:1105:28077:11425,J00121:27:H3GGKBBXX:5:2215:6573:44851,J00121:27:H3GGKBBXX:5:1212:13575:29940,J00121:27:H3GGKBBXX:5:1109:16396:29096,J00121:27:H3GGKBBXX:5:1223:6340:7767,J00121:27:H3GGKBBXX:5:1201:5680:10633,J00121:27:H3GGKBBXX:5:2224:24505:26476,J00121:27:H3GGKBBXX:5:1105:17574:28850,J00121:27:H3GGKBBXX:5:2204:19918:26160,J00121:27:H3GGKBBXX:5:2227:1418:44535,J00121:27:H3GGKBBXX:5:1118:16904:20656,J00121:27:H3GGKBBXX:5:1125:15148:39207,J00121:27:H3GGKBBXX:5:1205:14996:42812,J00121:27:H3GGKBBXX:5:1220:28087:28920,J00121:27:H3GGKBBXX:5:2216:17147:36376,J00121:27:H3GGKBBXX:5:1221:18639:45467,J00121:27:H3GGKBBXX:5:2210:3539:34002,J00121:27:H3GGKBBXX:5:1117:8806:6695,J00121:27:H3GGKBBXX:5:1201:6055:29958,J00121:27:H3GGKBBXX:5:2210:13190:26810,J00121:27:H3GGKBBXX:5:1112:13514:6519,J00121:27:H3GGKBBXX:5:1209:3295:45959,J00121:27:H3GGKBBXX:5:2223:2301:16629,J00121:27:H3GGKBBXX:5:1125:4259:3424,J00121:27:H3GGKBBXX:5:2225:11546:15873,J00121:27:H3GGKBBXX:5:2103:8643:40631,J00121:27:H3GGKBBXX:5:2212:3447:36868,J00121:27:H3GGKBBXX:5:1118:12926:27268,J00121:27:H3GGKBBXX:5:1114:23926:21043,J00121:27:H3GGKBBXX:5:1227:31497:19777,J00121:27:H3GGKBBXX:5:2203:27316:16401,J00121:27:H3GGKBBXX:5:1110:19248:37554,J00121:27:H3GGKBBXX:5:1225:8734:34073,J00121:27:H3GGKBBXX:5:2219:6827:8189,J00121:27:H3GGKBBXX:5:1111:9130:18687,J00121:27:H3GGKBBXX:5:1124:18000:48192,J00121:27:H3GGKBBXX:5:2119:8806:33422,J00121:27:H3GGKBBXX:5:1107:12175:33914,J00121:27:H3GGKBBXX:5:1128:28869:28481,J00121:27:H3GGKBBXX:5:2225:29325:7679,J00121:27:H3GGKBBXX:5:2117:16234:27865,J00121:27:H3GGKBBXX:5:2109:14763:41634,J00121:27:H3GGKBBXX:5:1202:27519:39365,J00121:27:H3GGKBBXX:5:2212:16325:46662,J00121:27:H3GGKBBXX:5:1101:15463:19003,J00121:27:H3GGKBBXX:5:2218:18193:24542,J00121:27:H3GGKBBXX:5:2218:6786:28059,J00121:27:H3GGKBBXX:5:1222:22110:19513,J00121:27:H3GGKBBXX:5:1114:21481:27989,J00121:27:H3GGKBBXX:5:1217:32329:18757,J00121:27:H3GGKBBXX:5:1212:12408:16032,J00121:27:H3GGKBBXX:5:2212:28371:2404,J00121:27:H3GGKBBXX:5:2209:20892:29923;sequence=TATGATTCAGTTAATTTAAATTTATCA;start=292793;subtype=IES;support_ref=0;support_variant=60;type=IES;
scaffold51_17_with_IES	MILORD	internal_eliminated_sequence	293415	293489	.	.	.	ID=MILORD.17.293415.293489;Name=MILORD.17.293415.293489;bounded_by_ta=TRUE;common_boundary=Both;end=293489;ies_id=IESPGM.PTET51.1.17.286742;ies_left_dist=0;ies_min_dist=0;ies_right_dist=0;junction_seq=acatgattatgtatgTAcaacaattagttaat;read_names=J00121:27:H3GGKBBXX:5:1222:12418:25650,J00121:27:H3GGKBBXX:5:1205:7841:30872,J00121:27:H3GGKBBXX:5:1214:14813:41370,J00121:27:H3GGKBBXX:5:2206:8227:7627,J00121:27:H3GGKBBXX:5:2221:23825:44113,J00121:27:H3GGKBBXX:5:2225:4817:42302,J00121:27:H3GGKBBXX:5:1106:18061:31945,J00121:27:H3GGKBBXX:5:1211:18446:24419,J00121:27:H3GGKBBXX:5:1102:27874:20498,J00121:27:H3GGKBBXX:5:1203:10419:19126,J00121:27:H3GGKBBXX:5:1225:3965:3336,J00121:27:H3GGKBBXX:5:2224:4756:15715,J00121:27:H3GGKBBXX:5:1110:9922:17597,J00121:27:H3GGKBBXX:5:2216:9272:30960,J00121:27:H3GGKBBXX:5:2202:11647:18511,J00121:27:H3GGKBBXX:5:2228:30127:36851,J00121:27:H3GGKBBXX:5:2109:19136:45555,J00121:27:H3GGKBBXX:5:2128:20364:26090,J00121:27:H3GGKBBXX:5:1215:8714:5974,J00121:27:H3GGKBBXX:5:2119:30604:35497,J00121:27:H3GGKBBXX:5:1220:9973:8822,J00121:27:H3GGKBBXX:5:1226:24535:9543,J00121:27:H3GGKBBXX:5:2207:27996:16243;sequence=TAATGTAGAGGAGTACAAGTTTTAATGAATTCATCACATTTAAACTTAATCAAGATTAGAGTATGATCTCTACTG;start=293415;subtype=IES;support_ref=0;support_variant=23;type=IES;
scaffold51_17_with_IES	MILORD	internal_eliminated_sequence	295199	295254	.	.	.	ID=MILORD.17.295199.295254;Name=MILORD.17.295199.295254;bounded_by_ta=TRUE;common_boundary=Both;end=295254;ies_id=IESPGM.PTET51.1.17.288451;ies_left_dist=0;ies_min_dist=0;ies_right_dist=0;junction_seq=tcatagaagtattgcTAattgcattgtatttc;read_names=J00121:27:H3GGKBBXX:5:2107:13727:32631,J00121:27:H3GGKBBXX:5:2223:7628:42319,J00121:27:H3GGKBBXX:5:1207:17391:16893,J00121:27:H3GGKBBXX:5:1228:28402:36816,J00121:27:H3GGKBBXX:5:1126:22536:46698,J00121:27:H3GGKBBXX:5:1210:12997:5446,J00121:27:H3GGKBBXX:5:2207:27986:26529,J00121:27:H3GGKBBXX:5:1226:22617:46451,J00121:27:H3GGKBBXX:5:1126:29691:11161,J00121:27:H3GGKBBXX:5:2217:16569:31435,J00121:27:H3GGKBBXX:5:1114:16599:34442,J00121:27:H3GGKBBXX:5:2216:23652:30872,J00121:27:H3GGKBBXX:5:1114:15757:19478,J00121:27:H3GGKBBXX:5:2215:3518:18775,J00121:27:H3GGKBBXX:5:2227:3194:33967,J00121:27:H3GGKBBXX:5:2115:28321:10546,J00121:27:H3GGKBBXX:5:2113:28798:7046,J00121:27:H3GGKBBXX:5:2101:10734:14185,J00121:27:H3GGKBBXX:5:2214:26514:14695,J00121:27:H3GGKBBXX:5:1105:22851:29378,J00121:27:H3GGKBBXX:5:2209:19197:4303,J00121:27:H3GGKBBXX:5:1222:11089:34811,J00121:27:H3GGKBBXX:5:1218:19644:7504,J00121:27:H3GGKBBXX:5:1117:27854:38398,J00121:27:H3GGKBBXX:5:1118:8491:23804,J00121:27:H3GGKBBXX:5:1203:12185:5798,J00121:27:H3GGKBBXX:5:2225:5741:17983,J00121:27:H3GGKBBXX:5:1102:16650:5974,J00121:27:H3GGKBBXX:5:1204:13930:44939,J00121:27:H3GGKBBXX:5:1203:21034:39981,J00121:27:H3GGKBBXX:5:2108:19441:43550,J00121:27:H3GGKBBXX:5:2206:27499:13130,J00121:27:H3GGKBBXX:5:2217:21308:44394,J00121:27:H3GGKBBXX:5:2224:13941:16506,J00121:27:H3GGKBBXX:5:1117:28047:11231,J00121:27:H3GGKBBXX:5:1220:20019:19865,J00121:27:H3GGKBBXX:5:1218:2564:48034,J00121:27:H3GGKBBXX:5:1103:26433:42759,J00121:27:H3GGKBBXX:5:1112:18243:28745,J00121:27:H3GGKBBXX:5:2111:23155:30327,J00121:27:H3GGKBBXX:5:2219:21602:30802;sequence=TACAGTAGTATGTTTAAATCATTGTATATTTTCATAAGTTCTTTTAATCCCAACCT;start=295199;subtype=IES;support_ref=0;support_variant=41;type=IES;
scaffold51_17_with_IES	MILORD	internal_eliminated_sequence	295199	295265	.	.	.	ID=MILORD.17.295199.295265;Name=MILORD.17.295199.295265;bounded_by_ta=TRUE;common_boundary=LEFT;end=295265;ies_id=IESPGM.PTET51.1.17.288451;ies_left_dist=0;ies_min_dist=0;ies_right_dist=-11;junction_seq=tcatagaagtattgcTAtttctcaagaaaccc;read_names=J00121:27:H3GGKBBXX:5:2120:30076:31347,J00121:27:H3GGKBBXX:5:2223:23186:14238;sequence=TACAGTAGTATGTTTAAATCATTGTATATTTTCATAAGTTCTTTTAATCCCAACCTTAATTGCATTG;start=295199;subtype=PARTIAL_EXTERNAL;support_ref=0;support_variant=2;type=ALTERNATIVE;
scaffold51_17_with_IES	MILORD	internal_eliminated_sequence	297134	297159	.	.	.	ID=MILORD.17.297134.297159;Name=MILORD.17.297134.297159;bounded_by_ta=TRUE;common_boundary=None;end=297159;ies_id=IESPGM.PTET51.1.17.288451;ies_left_dist=-1935;ies_min_dist=1905;ies_right_dist=-1905;junction_seq=attagaaccagtttaTActactattaaaaaat;read_names=J00121:27:H3GGKBBXX:5:1118:17665:13675;sequence=TATGGGTACTATAATGTCATTTATGA;start=297134;subtype=MAC;support_ref=113;support_variant=1;type=CRYPTIC;
scaffold51_17_with_IES	MILORD	internal_eliminated_sequence	299507	299534	.	.	.	ID=MILORD.17.299507.299534;Name=MILORD.17.299507.299534;bounded_by_ta=TRUE;common_boundary=Both;end=299534;ies_id=IESPGM.PTET51.1.17.292703;ies_left_dist=0;ies_min_dist=0;ies_right_dist=0;junction_seq=gtgcttcatatgtggTAtcacaagggaaaaat;read_names=J00121:27:H3GGKBBXX:5:1207:2392:25580,J00121:27:H3GGKBBXX:5:2213:22150:7134,J00121:27:H3GGKBBXX:5:1123:4807:23294,J00121:27:H3GGKBBXX:5:2119:1702:34020,J00121:27:H3GGKBBXX:5:1205:7263:40174,J00121:27:H3GGKBBXX:5:1103:14357:10510,J00121:27:H3GGKBBXX:5:1108:29193:47823,J00121:27:H3GGKBBXX:5:1205:14509:31664,J00121:27:H3GGKBBXX:5:2103:5731:4075,J00121:27:H3GGKBBXX:5:1220:26991:48966,J00121:27:H3GGKBBXX:5:2228:16062:37343,J00121:27:H3GGKBBXX:5:2220:28473:45766,J00121:27:H3GGKBBXX:5:1115:26189:45221,J00121:27:H3GGKBBXX:5:1128:9343:23663,J00121:27:H3GGKBBXX:5:1104:20588:7838,J00121:27:H3GGKBBXX:5:1220:27042:2879,J00121:27:H3GGKBBXX:5:1125:14671:35075,J00121:27:H3GGKBBXX:5:1225:25895:48052,J00121:27:H3GGKBBXX:5:1211:26504:25298,J00121:27:H3GGKBBXX:5:2227:11343:6695,J00121:27:H3GGKBBXX:5:1209:17655:39084,J00121:27:H3GGKBBXX:5:1208:13809:20639,J00121:27:H3GGKBBXX:5:2202:13869:12093,J00121:27:H3GGKBBXX:5:2107:21176:29958,J00121:27:H3GGKBBXX:5:2201:14610:43937,J00121:27:H3GGKBBXX:5:2121:29193:8084,J00121:27:H3GGKBBXX:5:1213:4746:38627,J00121:27:H3GGKBBXX:5:1118:13271:10985,J00121:27:H3GGKBBXX:5:1203:11454:37835,J00121:27:H3GGKBBXX:5:2201:9617:10317,J00121:27:H3GGKBBXX:5:1108:20222:39840,J00121:27:H3GGKBBXX:5:2125:22221:23294,J00121:27:H3GGKBBXX:5:2104:18142:12040,J00121:27:H3GGKBBXX:5:2221:9699:3987,J00121:27:H3GGKBBXX:5:2201:8166:34495,J00121:27:H3GGKBBXX:5:2113:8856:4848;sequence=TATCATCAAAATTATACAAATTTTATTG;start=299507;subtype=IES;support_ref=9;support_variant=36;type=IES;
scaffold51_17_with_IES	MILORD	internal_eliminated_sequence	302136	302222	.	.	.	ID=MILORD.17.302136.302222;Name=MILORD.17.302136.302222;bounded_by_ta=TRUE;common_boundary=Both;end=302222;ies_id=IESPGM.PTET51.1.17.295304;ies_left_dist=0;ies_min_dist=0;ies_right_dist=0;junction_seq=ttcacctgagctacaTAtatattgctgatttt;read_names=J00121:27:H3GGKBBXX:5:1223:13677:6378,J00121:27:H3GGKBBXX:5:1208:22810:26564,J00121:27:H3GGKBBXX:5:2205:16153:17561,J00121:27:H3GGKBBXX:5:2213:31822:35813,J00121:27:H3GGKBBXX:5:1107:5406:48280,J00121:27:H3GGKBBXX:5:2225:23033:43585,J00121:27:H3GGKBBXX:5:1126:6786:20146,J00121:27:H3GGKBBXX:5:1107:2493:5218,J00121:27:H3GGKBBXX:5:2211:5649:18142,J00121:27:H3GGKBBXX:5:2219:4158:44675,J00121:27:H3GGKBBXX:5:2206:6614:39295,J00121:27:H3GGKBBXX:5:1211:4219:44675,J00121:27:H3GGKBBXX:5:2107:11353:24472,J00121:27:H3GGKBBXX:5:2212:19035:16999,J00121:27:H3GGKBBXX:5:1227:18162:37888,J00121:27:H3GGKBBXX:5:2114:20375:31136,J00121:27:H3GGKBBXX:5:1213:17026:40737,J00121:27:H3GGKBBXX:5:1218:7608:44605,J00121:27:H3GGKBBXX:5:2228:14306:7257,J00121:27:H3GGKBBXX:5:2213:18081:22520,J00121:27:H3GGKBBXX:5:1215:11485:7820,J00121:27:H3GGKBBXX:5:1217:20060:3477,J00121:27:H3GGKBBXX:5:2216:27488:20252,J00121:27:H3GGKBBXX:5:1127:11728:2193,J00121:27:H3GGKBBXX:5:1208:25834:2123,J00121:27:H3GGKBBXX:5:1221:15930:8629,J00121:27:H3GGKBBXX:5:2128:27742:7257,J00121:27:H3GGKBBXX:5:1107:10774:13693,J00121:27:H3GGKBBXX:5:2124:12946:27127,J00121:27:H3GGKBBXX:5:2101:32380:5235,J00121:27:H3GGKBBXX:5:2226:16569:31681,J00121:27:H3GGKBBXX:5:1202:8491:45924,J00121:27:H3GGKBBXX:5:2210:29224:46856,J00121:27:H3GGKBBXX:5:1124:26951:35251,J00121:27:H3GGKBBXX:5:2220:22901:32525,J00121:27:H3GGKBBXX:5:1216:25773:8066,J00121:27:H3GGKBBXX:5:2121:3610:19496,J00121:27:H3GGKBBXX:5:2116:26037:12216,J00121:27:H3GGKBBXX:5:1225:5071:2439;sequence=TATGGTTTGATCTATATTTTTTTAATTAATCCCATAATATTTCGTCAATTCAATGTCCAATAACTTAAATTAATATGCGTTTGATTG;start=302136;subtype=IES;support_ref=0;support_variant=39;type=IES;
scaffold51_17_with_IES	MILORD	internal_eliminated_sequence	308023	308096	.	.	.	ID=MILORD.17.308023.308096;Name=MILORD.17.308023.308096;bounded_by_ta=TRUE;common_boundary=None;end=308096;ies_id=IESPGM.PTET51.1.17.302883;ies_left_dist=1779;ies_min_dist=1732;ies_right_dist=1732;junction_seq=ttattataatttgaaTAacatcaattttaaca;read_names=J00121:27:H3GGKBBXX:5:2218:3254:13640;sequence=TATAGTTATTACTTATAATTTATTAAACTTAAAGTAATAAGTAAAGATTCTATAAAAATCCCATAAATTTATTA;start=308023;subtype=MAC;support_ref=124;support_variant=1;type=CRYPTIC;
scaffold51_17_with_IES	MILORD	internal_eliminated_sequence	309802	309828	.	.	.	ID=MILORD.17.309802.309828;Name=MILORD.17.309802.309828;bounded_by_ta=TRUE;common_boundary=Both;end=309828;ies_id=IESPGM.PTET51.1.17.302883;ies_left_dist=0;ies_min_dist=0;ies_right_dist=0;junction_seq=gaaatatacaaagaaTAcccatacaaatatga;read_names=J00121:27:H3GGKBBXX:5:1105:8866:38345,J00121:27:H3GGKBBXX:5:1216:19400:24736,J00121:27:H3GGKBBXX:5:2206:13240:13113,J00121:27:H3GGKBBXX:5:2219:23409:47084,J00121:27:H3GGKBBXX:5:1221:15859:29817,J00121:27:H3GGKBBXX:5:1207:17259:31118,J00121:27:H3GGKBBXX:5:1107:25347:6097,J00121:27:H3GGKBBXX:5:2206:22627:46539,J00121:27:H3GGKBBXX:5:2205:25763:26828,J00121:27:H3GGKBBXX:5:1216:12560:21500,J00121:27:H3GGKBBXX:5:2103:9414:42354,J00121:27:H3GGKBBXX:5:2103:9435:42319,J00121:27:H3GGKBBXX:5:1206:23632:45080,J00121:27:H3GGKBBXX:5:2111:26494:37273,J00121:27:H3GGKBBXX:5:2220:5964:14467,J00121:27:H3GGKBBXX:5:2120:2859:14467,J00121:27:H3GGKBBXX:5:1204:21237:25492,J00121:27:H3GGKBBXX:5:2102:13524:41458,J00121:27:H3GGKBBXX:5:2215:22881:34213,J00121:27:H3GGKBBXX:5:1211:24941:4690,J00121:27:H3GGKBBXX:5:1128:25408:14783,J00121:27:H3GGKBBXX:5:1108:6796:12110,J00121:27:H3GGKBBXX:5:2228:22394:12023,J00121:27:H3GGKBBXX:5:2213:20141:18318,J00121:27:H3GGKBBXX:5:1201:17563:16700,J00121:27:H3GGKBBXX:5:1122:28645:31259,J00121:27:H3GGKBBXX:5:2210:13900:29237,J00121:27:H3GGKBBXX:5:1113:12428:47682,J00121:27:H3GGKBBXX:5:1107:32116:13675,J00121:27:H3GGKBBXX:5:1108:7405:18616,J00121:27:H3GGKBBXX:5:2207:17188:29096,J00121:27:H3GGKBBXX:5:2211:19684:42847,J00121:27:H3GGKBBXX:5:2119:25215:26301,J00121:27:H3GGKBBXX:5:1102:11931:3811,J00121:27:H3GGKBBXX:5:2215:22851:34090,J00121:27:H3GGKBBXX:5:1103:27478:32894,J00121:27:H3GGKBBXX:5:1108:22800:18212,J00121:27:H3GGKBBXX:5:1122:6776:15487,J00121:27:H3GGKBBXX:5:1103:9394:29026,J00121:27:H3GGKBBXX:5:1122:12489:19443,J00121:27:H3GGKBBXX:5:2221:16041:5587,J00121:27:H3GGKBBXX:5:1223:8877:1437,J00121:27:H3GGKBBXX:5:1207:12966:12321,J00121:27:H3GGKBBXX:5:1103:8734:7416,J00121:27:H3GGKBBXX:5:1121:28270:39084;sequence=TATACATCATATCGCAAATAGCACCTA;start=309802;subtype=IES;support_ref=0;support_variant=45;type=IES;
scaffold51_17_with_IES	MILORD	internal_eliminated_sequence	310676	310702	.	.	.	ID=MILORD.17.310676.310702;Name=MILORD.17.310676.310702;bounded_by_ta=TRUE;common_boundary=Both;end=310702;ies_id=IESPGM.PTET51.1.17.303730;ies_left_dist=0;ies_min_dist=0;ies_right_dist=0;junction_seq=tccaattattaagatTAtctattaataacaaa;read_names=J00121:27:H3GGKBBXX:5:2205:20862:20340,J00121:27:H3GGKBBXX:5:1116:29000:42671,J00121:27:H3GGKBBXX:5:2218:16021:6325,J00121:27:H3GGKBBXX:5:2216:3620:13711,J00121:27:H3GGKBBXX:5:1225:27407:1930,J00121:27:H3GGKBBXX:5:1203:27204:13113,J00121:27:H3GGKBBXX:5:2210:7466:35321,J00121:27:H3GGKBBXX:5:1128:18020:16436,J00121:27:H3GGKBBXX:5:1103:10338:27461,J00121:27:H3GGKBBXX:5:2102:16437:36517,J00121:27:H3GGKBBXX:5:1122:22019:27162,J00121:27:H3GGKBBXX:5:1115:10135:1367,J00121:27:H3GGKBBXX:5:2110:30097:5218,J00121:27:H3GGKBBXX:5:1118:20983:28991,J00121:27:H3GGKBBXX:5:2116:23094:13306,J00121:27:H3GGKBBXX:5:2224:17208:18300,J00121:27:H3GGKBBXX:5:1122:14915:40737,J00121:27:H3GGKBBXX:5:2103:15625:37959,J00121:27:H3GGKBBXX:5:1214:20527:16348,J00121:27:H3GGKBBXX:5:2119:19715:42864,J00121:27:H3GGKBBXX:5:2207:6482:40121,J00121:27:H3GGKBBXX:5:1226:6482:41141,J00121:27:H3GGKBBXX:5:2128:13149:37959,J00121:27:H3GGKBBXX:5:1115:6035:22010,J00121:27:H3GGKBBXX:5:2105:30310:24472,J00121:27:H3GGKBBXX:5:2126:23663:37114;sequence=TATAGATTAAAAGAATTAGTACCCCTG;start=310676;subtype=IES;support_ref=3;support_variant=26;type=IES;
scaffold51_17_with_IES	MILORD	internal_eliminated_sequence	314142	314170	.	.	.	ID=MILORD.17.314142.314170;Name=MILORD.17.314142.314170;bounded_by_ta=TRUE;common_boundary=None;end=314170;ies_id=IESPGM.PTET51.1.17.307692;ies_left_dist=523;ies_min_dist=523;ies_right_dist=638;junction_seq=cataaggttattaagTAtcattaaaaacataa;read_names=J00121:27:H3GGKBBXX:5:1202:13575:25650;sequence=TATTATCTAATGAAAATAGATTATTATTA;start=314142;subtype=MAC;support_ref=130;support_variant=1;type=CRYPTIC;
scaffold51_17_with_IES	MILORD	internal_eliminated_sequence	314665	314808	.	.	.	ID=MILORD.17.314665.314808;Name=MILORD.17.314665.314808;bounded_by_ta=TRUE;common_boundary=Both;end=314808;ies_id=IESPGM.PTET51.1.17.307692;ies_left_dist=0;ies_min_dist=0;ies_right_dist=0;junction_seq=ttcgactgtcctaggTAcaacattcccgaaca;read_names=J00121:27:H3GGKBBXX:5:1218:24545:42337,J00121:27:H3GGKBBXX:5:2214:5020:41669,J00121:27:H3GGKBBXX:5:2224:6989:26160,J00121:27:H3GGKBBXX:5:1217:14438:45396,J00121:27:H3GGKBBXX:5:1105:4665:24138,J00121:27:H3GGKBBXX:5:2219:7090:22608,J00121:27:H3GGKBBXX:5:1220:28645:10757,J00121:27:H3GGKBBXX:5:1202:20943:39260,J00121:27:H3GGKBBXX:5:2111:22851:14994,J00121:27:H3GGKBBXX:5:2108:11312:5798,J00121:27:H3GGKBBXX:5:1227:24464:36780,J00121:27:H3GGKBBXX:5:2103:14661:34213,J00121:27:H3GGKBBXX:5:2211:16102:41493,J00121:27:H3GGKBBXX:5:1218:21359:4532,J00121:27:H3GGKBBXX:5:2203:7131:21447,J00121:27:H3GGKBBXX:5:1104:11444:6343,J00121:27:H3GGKBBXX:5:2225:9181:40473,J00121:27:H3GGKBBXX:5:1228:19207:34987,J00121:27:H3GGKBBXX:5:1107:26798:15152,J00121:27:H3GGKBBXX:5:2201:17614:17808,J00121:27:H3GGKBBXX:5:1218:21988:8928,J00121:27:H3GGKBBXX:5:1222:20912:40578,J00121:27:H3GGKBBXX:5:2126:4239:18898,J00121:27:H3GGKBBXX:5:2221:14600:27039,J00121:27:H3GGKBBXX:5:1114:22282:47770,J00121:27:H3GGKBBXX:5:2101:30604:31101,J00121:27:H3GGKBBXX:5:1202:28584:38222,J00121:27:H3GGKBBXX:5:2106:18771:24103,J00121:27:H3GGKBBXX:5:1228:4868:43937,J00121:27:H3GGKBBXX:5:1205:20831:43708,J00121:27:H3GGKBBXX:5:2215:18020:14045,J00121:27:H3GGKBBXX:5:1202:12885:27619,J00121:27:H3GGKBBXX:5:1110:28838:6202,J00121:27:H3GGKBBXX:5:1225:26484:14783,J00121:27:H3GGKBBXX:5:2126:25266:8242,J00121:27:H3GGKBBXX:5:1223:23439:6906,J00121:27:H3GGKBBXX:5:1223:18396:19795,J00121:27:H3GGKBBXX:5:2204:9526:11249,J00121:27:H3GGKBBXX:5:2207:28351:35884,J00121:27:H3GGKBBXX:5:1110:27367:18107,J00121:27:H3GGKBBXX:5:2213:17066:45203,J00121:27:H3GGKBBXX:5:2115:31294:2193,J00121:27:H3GGKBBXX:5:1124:16538:47735,J00121:27:H3GGKBBXX:5:1205:17594:31171,J00121:27:H3GGKBBXX:5:1109:15240:28991,J00121:27:H3GGKBBXX:5:1225:20050:20621,J00121:27:H3GGKBBXX:5:1214:3965:18634,J00121:27:H3GGKBBXX:5:2110:21511:24067,J00121:27:H3GGKBBXX:5:2206:9039:38046;sequence=TATTACTAAAGAAAATAATCTTATACAAAAATTTATATATTTTAATATGATTAATTAATCATATAACATTAGTGTTGTTAAATTGATAAATTACATTTTAGATTGGACTTAAAAAATTTTGTATAAGATTATTTTCTTTAGTAA;start=314665;subtype=IES;support_ref=0;support_variant=49;type=IES;
scaffold51_17_with_IES	MILORD	internal_eliminated_sequence	314665	314802	.	.	.	ID=MILORD.17.314665.314802;Name=MILORD.17.314665.314802;bounded_by_ta=TRUE;common_boundary=LEFT;end=314802;ies_id=IESPGM.PTET51.1.17.307692;ies_left_dist=0;ies_min_dist=0;ies_right_dist=6;junction_seq=ttcgactgtcctaggTAgtaatacaacattcc;read_names=J00121:27:H3GGKBBXX:5:2212:26666:22801;sequence=TATTACTAAAGAAAATAATCTTATACAAAAATTTATATATTTTAATATGATTAATTAATCATATAACATTAGTGTTGTTAAATTGATAAATTACATTTTAGATTGGACTTAAAAAATTTTGTATAAGATTATTTTCTT;start=314665;subtype=PARTIAL_INTERNAL;support_ref=0;support_variant=1;type=ALTERNATIVE;
scaffold51_17_with_IES	MILORD	internal_eliminated_sequence	315785	315864	.	.	.	ID=MILORD.17.315785.315864;Name=MILORD.17.315785.315864;bounded_by_ta=TRUE;common_boundary=Both;end=315864;ies_id=IESPGM.PTET51.1.17.308668;ies_left_dist=0;ies_min_dist=0;ies_right_dist=0;junction_seq=tattggtatccatttTAtcaattaaggaggtt;read_names=J00121:27:H3GGKBBXX:5:1208:29569:11055,J00121:27:H3GGKBBXX:5:1201:3731:24349,J00121:27:H3GGKBBXX:5:1219:25479:6783,J00121:27:H3GGKBBXX:5:1118:5771:5692,J00121:27:H3GGKBBXX:5:1207:1621:10176,J00121:27:H3GGKBBXX:5:1222:28483:11425,J00121:27:H3GGKBBXX:5:2126:31680:23962,J00121:27:H3GGKBBXX:5:2210:25185:26564,J00121:27:H3GGKBBXX:5:1201:3214:22854,J00121:27:H3GGKBBXX:5:2110:30807:26599,J00121:27:H3GGKBBXX:5:1216:8592:4356,J00121:27:H3GGKBBXX:5:2126:31040:24120,J00121:27:H3GGKBBXX:5:2206:24200:21834,J00121:27:H3GGKBBXX:5:1121:12520:1279,J00121:27:H3GGKBBXX:5:1224:17178:12902,J00121:27:H3GGKBBXX:5:2220:16812:41176,J00121:27:H3GGKBBXX:5:1221:15097:41264,J00121:27:H3GGKBBXX:5:1128:24667:9104,J00121:27:H3GGKBBXX:5:2216:8714:29255,J00121:27:H3GGKBBXX:5:2215:15625:2053,J00121:27:H3GGKBBXX:5:1124:7090:13605,J00121:27:H3GGKBBXX:5:2224:10450:27584,J00121:27:H3GGKBBXX:5:2111:30847:17069,J00121:27:H3GGKBBXX:5:1212:13342:16840,J00121:27:H3GGKBBXX:5:1218:7902:30767,J00121:27:H3GGKBBXX:5:1227:25733:35215,J00121:27:H3GGKBBXX:5:2220:16538:46997,J00121:27:H3GGKBBXX:5:2113:20202:7169,J00121:27:H3GGKBBXX:5:2128:27559:33176,J00121:27:H3GGKBBXX:5:1117:1438:6519,J00121:27:H3GGKBBXX:5:1127:26210:23663,J00121:27:H3GGKBBXX:5:1215:5467:21553,J00121:27:H3GGKBBXX:5:2213:5649:46522,J00121:27:H3GGKBBXX:5:2219:12530:29466,J00121:27:H3GGKBBXX:5:2116:8887:29940,J00121:27:H3GGKBBXX:5:1228:24799:14185,J00121:27:H3GGKBBXX:5:1214:2138:31400,J00121:27:H3GGKBBXX:5:1128:16863:25615,J00121:27:H3GGKBBXX:5:2115:2767:7275,J00121:27:H3GGKBBXX:5:2203:16193:14572,J00121:27:H3GGKBBXX:5:1121:17837:23540,J00121:27:H3GGKBBXX:5:1226:18345:28780,J00121:27:H3GGKBBXX:5:2126:26524:44429,J00121:27:H3GGKBBXX:5:1227:15788:15944,J00121:27:H3GGKBBXX:5:1117:13677:1666,J00121:27:H3GGKBBXX:5:2203:2564:3969,J00121:27:H3GGKBBXX:5:2109:16264:18458,J00121:27:H3GGKBBXX:5:2209:4462:10669,J00121:27:H3GGKBBXX:5:2224:26677:3512,J00121:27:H3GGKBBXX:5:2222:24921:1209,J00121:27:H3GGKBBXX:5:1201:13413:19531,J00121:27:H3GGKBBXX:5:2103:11495:46346,J00121:27:H3GGKBBXX:5:2120:11038:35884,J00121:27:H3GGKBBXX:5:2113:25093:12796,J00121:27:H3GGKBBXX:5:2227:24312:8312,J00121:27:H3GGKBBXX:5:2227:24018:40473,J00121:27:H3GGKBBXX:5:2107:29569:20093,J00121:27:H3GGKBBXX:5:1201:15716:2809,J00121:27:H3GGKBBXX:5:2216:11789:9156,J00121:27:H3GGKBBXX:5:2219:12256:48263,J00121:27:H3GGKBBXX:5:1106:23216:40737,J00121:27:H3GGKBBXX:5:1104:11373:40543,J00121:27:H3GGKBBXX:5:2201:22932:7855,J00121:27:H3GGKBBXX:5:1201:12926:45731,J00121:27:H3GGKBBXX:5:2226:4300:7011,J00121:27:H3GGKBBXX:5:2217:13748:16207,J00121:27:H3GGKBBXX:5:1122:12256:9297,J00121:27:H3GGKBBXX:5:1227:24586:41634,J00121:27:H3GGKBBXX:5:1202:30858:33017,J00121:27:H3GGKBBXX:5:2216:20395:4936,J00121:27:H3GGKBBXX:5:1101:12144:22713,J00121:27:H3GGKBBXX:5:2115:22577:18564,J00121:27:H3GGKBBXX:5:1205:23094:8734,J00121:27:H3GGKBBXX:5:1224:27296:29518,J00121:27:H3GGKBBXX:5:1126:19887:8207,J00121:27:H3GGKBBXX:5:2219:12236:48298,J00121:27:H3GGKBBXX:5:1207:22090:22960,J00121:27:H3GGKBBXX:5:1221:14681:3231,J00121:27:H3GGKBBXX:5:1210:9932:39418,J00121:27:H3GGKBBXX:5:2225:28402:22502,J00121:27:H3GGKBBXX:5:2209:10287:43585,J00121:27:H3GGKBBXX:5:1125:19573:6747,J00121:27:H3GGKBBXX:5:1216:12073:45484,J00121:27:H3GGKBBXX:5:1103:16295:36552,J00121:27:H3GGKBBXX:5:2121:26463:10247,J00121:27:H3GGKBBXX:5:1121:9496:42565,J00121:27:H3GGKBBXX:5:2221:30797:48069,J00121:27:H3GGKBBXX:5:1227:5700:27549,J00121:27:H3GGKBBXX:5:1220:18964:8435,J00121:27:H3GGKBBXX:5:2225:27742:6062;sequence=TATAGGTAATGAATAAAATTTAATTTTTTCAATCAATATTTATAAAAATCTAATAGAAAATACCTAATCCCCCCACACTG;start=315785;subtype=IES;support_ref=8;support_variant=90;type=IES;
scaffold51_17_with_IES	MILORD	internal_eliminated_sequence	315791	315864	.	.	.	ID=MILORD.17.315791.315864;Name=MILORD.17.315791.315864;bounded_by_ta=TRUE;common_boundary=RIGHT;end=315864;ies_id=IESPGM.PTET51.1.17.308668;ies_left_dist=-6;ies_min_dist=0;ies_right_dist=0;junction_seq=tatccattttataggTAtcaattaaggaggtt;read_names=J00121:27:H3GGKBBXX:5:1120:24221:45854,J00121:27:H3GGKBBXX:5:1103:28990:16207;sequence=TAATGAATAAAATTTAATTTTTTCAATCAATATTTATAAAAATCTAATAGAAAATACCTAATCCCCCCACACTG;start=315791;subtype=PARTIAL_INTERNAL;support_ref=3;support_variant=2;type=ALTERNATIVE;
scaffold51_17_with_IES	MILORD	internal_eliminated_sequence	318953	318979	.	.	.	ID=MILORD.17.318953.318979;Name=MILORD.17.318953.318979;bounded_by_ta=TRUE;common_boundary=Both;end=318979;ies_id=IESPGM.PTET51.1.17.311756;ies_left_dist=0;ies_min_dist=0;ies_right_dist=0;junction_seq=catttttactataagTAccagtcaccataaca;read_names=J00121:27:H3GGKBBXX:5:2205:26342:21219,J00121:27:H3GGKBBXX:5:2224:28706:20217,J00121:27:H3GGKBBXX:5:2119:29863:7697,J00121:27:H3GGKBBXX:5:1218:19106:8224,J00121:27:H3GGKBBXX:5:2101:18913:5077,J00121:27:H3GGKBBXX:5:2219:2818:24173,J00121:27:H3GGKBBXX:5:1116:7669:10844,J00121:27:H3GGKBBXX:5:1202:6015:13324,J00121:27:H3GGKBBXX:5:2225:7567:45449,J00121:27:H3GGKBBXX:5:1115:6786:30415,J00121:27:H3GGKBBXX:5:2111:16985:16893,J00121:27:H3GGKBBXX:5:1223:24860:10493,J00121:27:H3GGKBBXX:5:2101:22993:5675,J00121:27:H3GGKBBXX:5:1214:7892:9016,J00121:27:H3GGKBBXX:5:1212:22404:28956,J00121:27:H3GGKBBXX:5:1123:24809:22221,J00121:27:H3GGKBBXX:5:1120:28574:4620,J00121:27:H3GGKBBXX:5:2224:7273:11003,J00121:27:H3GGKBBXX:5:2102:12510:45537,J00121:27:H3GGKBBXX:5:1128:19563:27654,J00121:27:H3GGKBBXX:5:2224:7080:11724,J00121:27:H3GGKBBXX:5:2216:14143:12216,J00121:27:H3GGKBBXX:5:1123:24160:16102,J00121:27:H3GGKBBXX:5:1125:23328:21483,J00121:27:H3GGKBBXX:5:1201:11464:28252,J00121:27:H3GGKBBXX:5:1117:10916:21500,J00121:27:H3GGKBBXX:5:2111:4127:24331,J00121:27:H3GGKBBXX:5:2213:6228:45801,J00121:27:H3GGKBBXX:5:1209:5446:12761,J00121:27:H3GGKBBXX:5:2216:24616:13552,J00121:27:H3GGKBBXX:5:1201:18467:32472,J00121:27:H3GGKBBXX:5:2223:28524:40156,J00121:27:H3GGKBBXX:5:2224:11880:30732,J00121:27:H3GGKBBXX:5:2207:32420:6572,J00121:27:H3GGKBBXX:5:1116:9110:47172,J00121:27:H3GGKBBXX:5:2208:19766:45977,J00121:27:H3GGKBBXX:5:2213:15930:13904,J00121:27:H3GGKBBXX:5:1223:3823:35233,J00121:27:H3GGKBBXX:5:1225:7354:11987,J00121:27:H3GGKBBXX:5:2110:23865:10880,J00121:27:H3GGKBBXX:5:2227:9343:29782,J00121:27:H3GGKBBXX:5:1108:20019:11776,J00121:27:H3GGKBBXX:5:2113:22475:15926,J00121:27:H3GGKBBXX:5:2109:4777:10370,J00121:27:H3GGKBBXX:5:1124:28371:46750,J00121:27:H3GGKBBXX:5:2212:31020:7697,J00121:27:H3GGKBBXX:5:2114:5061:23804,J00121:27:H3GGKBBXX:5:1107:8724:20058,J00121:27:H3GGKBBXX:5:1214:23175:36306,J00121:27:H3GGKBBXX:5:2210:17036:44095,J00121:27:H3GGKBBXX:5:1207:13291:30011,J00121:27:H3GGKBBXX:5:1113:16143:4075,J00121:27:H3GGKBBXX:5:2122:30502:15698,J00121:27:H3GGKBBXX:5:1209:29548:3670;sequence=TATTGATTAATTTAATCATATTTATTA;start=318953;subtype=IES;support_ref=3;support_variant=54;type=IES;
scaffold51_17_with_IES	MILORD	internal_eliminated_sequence	320856	320885	.	.	.	ID=MILORD.17.320856.320885;Name=MILORD.17.320856.320885;bounded_by_ta=TRUE;common_boundary=Both;end=320885;ies_id=IESPGM.PTET51.1.17.313632;ies_left_dist=0;ies_min_dist=0;ies_right_dist=0;junction_seq=tccacaatggtgatgTAcattttatgctcaga;read_names=J00121:27:H3GGKBBXX:5:2102:20029:23223,J00121:27:H3GGKBBXX:5:2120:29630:15768,J00121:27:H3GGKBBXX:5:2208:22465:5394,J00121:27:H3GGKBBXX:5:1213:16559:20234,J00121:27:H3GGKBBXX:5:2211:16670:24261,J00121:27:H3GGKBBXX:5:2217:23317:41651,J00121:27:H3GGKBBXX:5:2212:2087:12743,J00121:27:H3GGKBBXX:5:2127:13413:26951,J00121:27:H3GGKBBXX:5:2221:26098:15733,J00121:27:H3GGKBBXX:5:2203:15585:38732,J00121:27:H3GGKBBXX:5:2218:27397:16823,J00121:27:H3GGKBBXX:5:1208:16467:28059,J00121:27:H3GGKBBXX:5:1202:6644:26441,J00121:27:H3GGKBBXX:5:1222:24008:45520,J00121:27:H3GGKBBXX:5:2225:8339:17104,J00121:27:H3GGKBBXX:5:2114:29295:22116,J00121:27:H3GGKBBXX:5:2206:20111:19038,J00121:27:H3GGKBBXX:5:2207:12631:14836,J00121:27:H3GGKBBXX:5:1123:24586:38574,J00121:27:H3GGKBBXX:5:1121:18040:48052,J00121:27:H3GGKBBXX:5:1114:9617:43867,J00121:27:H3GGKBBXX:5:2108:10155:28481,J00121:27:H3GGKBBXX:5:2123:31020:43814,J00121:27:H3GGKBBXX:5:1215:5294:45660,J00121:27:H3GGKBBXX:5:1213:19268:13570,J00121:27:H3GGKBBXX:5:2211:6461:25140,J00121:27:H3GGKBBXX:5:1101:14062:19214,J00121:27:H3GGKBBXX:5:1120:20527:5165,J00121:27:H3GGKBBXX:5:1124:5619:10669,J00121:27:H3GGKBBXX:5:1112:11688:23118,J00121:27:H3GGKBBXX:5:2112:31233:10669,J00121:27:H3GGKBBXX:5:2110:28148:16225,J00121:27:H3GGKBBXX:5:1222:29061:5358,J00121:27:H3GGKBBXX:5:1127:5720:20340,J00121:27:H3GGKBBXX:5:2214:21602:46487,J00121:27:H3GGKBBXX:5:1123:9445:16067,J00121:27:H3GGKBBXX:5:1210:20557:45309,J00121:27:H3GGKBBXX:5:2226:10500:39523,J00121:27:H3GGKBBXX:5:2120:1884:4901,J00121:27:H3GGKBBXX:5:1121:16569:40227,J00121:27:H3GGKBBXX:5:1124:18000:25755,J00121:27:H3GGKBBXX:5:2222:28483:28903,J00121:27:H3GGKBBXX:5:1114:26758:3618,J00121:27:H3GGKBBXX:5:2110:13555:36763,J00121:27:H3GGKBBXX:5:1214:21552:41124,J00121:27:H3GGKBBXX:5:2118:6309:38592,J00121:27:H3GGKBBXX:5:2111:18629:33141,J00121:27:H3GGKBBXX:5:2216:14661:46803,J00121:27:H3GGKBBXX:5:1222:28666:5622,J00121:27:H3GGKBBXX:5:2119:14489:19285,J00121:27:H3GGKBBXX:5:1224:4442:9438,J00121:27:H3GGKBBXX:5:1209:13210:15592,J00121:27:H3GGKBBXX:5:2213:8755:13324,J00121:27:H3GGKBBXX:5:1106:14225:29378,J00121:27:H3GGKBBXX:5:2114:2412:6730,J00121:27:H3GGKBBXX:5:2218:29873:28041,J00121:27:H3GGKBBXX:5:2119:14935:18054,J00121:27:H3GGKBBXX:5:1211:16447:26054,J00121:27:H3GGKBBXX:5:2228:8227:22995,J00121:27:H3GGKBBXX:5:1118:27976:10510,J00121:27:H3GGKBBXX:5:2118:25286:19742,J00121:27:H3GGKBBXX:5:2112:6735:26564,J00121:27:H3GGKBBXX:5:1126:15767:46680,J00121:27:H3GGKBBXX:5:2101:9069:43972,J00121:27:H3GGKBBXX:5:2228:26220:29694,J00121:27:H3GGKBBXX:5:2104:21257:30380;sequence=TATGGTTAAAAGATCTATTTCTATCTATTA;start=320856;subtype=IES;support_ref=0;support_variant=66;type=IES;
scaffold51_17_with_IES	MILORD	internal_eliminated_sequence	321270	321610	.	.	.	ID=MILORD.17.321270.321610;Name=MILORD.17.321270.321610;bounded_by_ta=TRUE;common_boundary=Both;end=321610;ies_id=IESPGM.PTET51.1.17.314016;ies_left_dist=0;ies_min_dist=0;ies_right_dist=0;junction_seq=ctatatatcctattgTAccacatttttccaaa;read_names=J00121:27:H3GGKBBXX:5:1202:28239:28200,J00121:27:H3GGKBBXX:5:1208:14499:26265,J00121:27:H3GGKBBXX:5:1225:26413:19548,J00121:27:H3GGKBBXX:5:2204:22384:27971,J00121:27:H3GGKBBXX:5:1213:21460:2633,J00121:27:H3GGKBBXX:5:1208:14499:26230,J00121:27:H3GGKBBXX:5:1117:26068:17931,J00121:27:H3GGKBBXX:5:2110:18274:16911,J00121:27:H3GGKBBXX:5:1224:8653:22854,J00121:27:H3GGKBBXX:5:1119:15483:30362,J00121:27:H3GGKBBXX:5:1107:11840:21307,J00121:27:H3GGKBBXX:5:2124:27062:20041,J00121:27:H3GGKBBXX:5:2227:23246:27250,J00121:27:H3GGKBBXX:5:2201:31629:21553,J00121:27:H3GGKBBXX:5:2211:25499:22924,J00121:27:H3GGKBBXX:5:2225:22881:47471,J00121:27:H3GGKBBXX:5:2104:23886:10317,J00121:27:H3GGKBBXX:5:1217:28655:12708,J00121:27:H3GGKBBXX:5:2122:26951:39189,J00121:27:H3GGKBBXX:5:1103:22303:9192,J00121:27:H3GGKBBXX:5:2220:12845:1033,J00121:27:H3GGKBBXX:5:1226:13058:13500,J00121:27:H3GGKBBXX:5:1128:27488:40227,J00121:27:H3GGKBBXX:5:2216:16366:44939,J00121:27:H3GGKBBXX:5:1118:4076:26459,J00121:27:H3GGKBBXX:5:2101:20425:38750,J00121:27:H3GGKBBXX:5:1205:3082:8945,J00121:27:H3GGKBBXX:5:2220:4056:33809;sequence=TATTGTGCACTCTATTTACAGACAAAACAAATTTATTCTTCCCATCATTCTCTTGGTTCCATGTTTTTATCATTTTTTAAGGCTATAGAGTTAATGACCGATTCTGAAAAGTGATTTGGGAACTACTTAATCTATATATGCTAAAAATAGAATTGTTAATTTCAAATAATAGTTTATTGCCATGCATTCGCTAAAGGAGAAACCTAACATAAAGACCCTCTCTAACATGATTAAAAGGCTTGATGATTCGTATCTCTTAATCAAATTACTTTTTAAACTTCTATTATGTAATTTTAGTAAAAAAATAAAATATTTTATTAAATAGATTTTTAAGTTGATAA;start=321270;subtype=IES;support_ref=2;support_variant=28;type=IES;
scaffold51_17_with_IES	MILORD	internal_eliminated_sequence	321760	321786	.	.	.	ID=MILORD.17.321760.321786;Name=MILORD.17.321760.321786;bounded_by_ta=TRUE;common_boundary=Both;end=321786;ies_id=IESPGM.PTET51.1.17.314165;ies_left_dist=0;ies_min_dist=0;ies_right_dist=0;junction_seq=cctgtttaatgaacaTAgcctatgatttttaa;read_names=J00121:27:H3GGKBBXX:5:2222:31304:28375,J00121:27:H3GGKBBXX:5:2219:22110:29712,J00121:27:H3GGKBBXX:5:2128:16752:48034,J00121:27:H3GGKBBXX:5:1225:23348:22256,J00121:27:H3GGKBBXX:5:2109:13129:41968,J00121:27:H3GGKBBXX:5:2226:3721:7451,J00121:27:H3GGKBBXX:5:1107:31385:34917,J00121:27:H3GGKBBXX:5:2113:16681:46047,J00121:27:H3GGKBBXX:5:2217:25621:23065,J00121:27:H3GGKBBXX:5:1101:29234:33932,J00121:27:H3GGKBBXX:5:2128:14955:39084,J00121:27:H3GGKBBXX:5:1118:14519:9948;sequence=TATAGTCTAAAATCTATTTTTATACTA;start=321760;subtype=IES;support_ref=0;support_variant=12;type=IES;
scaffold51_17_with_IES	MILORD	internal_eliminated_sequence	321900	321982	.	.	.	ID=MILORD.17.321900.321982;Name=MILORD.17.321900.321982;bounded_by_ta=TRUE;common_boundary=Both;end=321982;ies_id=IESPGM.PTET51.1.17.314278;ies_left_dist=0;ies_min_dist=0;ies_right_dist=0;junction_seq=atttaaacattctaaTAtgatgtagatcttct;read_names=J00121:27:H3GGKBBXX:5:1207:17005:33211,J00121:27:H3GGKBBXX:5:1213:14448:46680,J00121:27:H3GGKBBXX:5:2210:17442:35022,J00121:27:H3GGKBBXX:5:1208:25043:9156,J00121:27:H3GGKBBXX:5:2123:28828:45889,J00121:27:H3GGKBBXX:5:1209:17421:38574,J00121:27:H3GGKBBXX:5:2210:2554:15487,J00121:27:H3GGKBBXX:5:2104:16295:25509,J00121:27:H3GGKBBXX:5:1210:8024:29852,J00121:27:H3GGKBBXX:5:1224:21217:37660,J00121:27:H3GGKBBXX:5:1110:26829:16999,J00121:27:H3GGKBBXX:5:1118:18700:42935,J00121:27:H3GGKBBXX:5:1117:26362:43726,J00121:27:H3GGKBBXX:5:1111:24353:18441,J00121:27:H3GGKBBXX:5:1221:25449:32121,J00121:27:H3GGKBBXX:5:1127:22739:43216,J00121:27:H3GGKBBXX:5:1128:12581:21289,J00121:27:H3GGKBBXX:5:2227:26798:18458,J00121:27:H3GGKBBXX:5:2201:12236:22801,J00121:27:H3GGKBBXX:5:1123:8197:9649,J00121:27:H3GGKBBXX:5:1108:6380:32736,J00121:27:H3GGKBBXX:5:1126:14103:7257,J00121:27:H3GGKBBXX:5:2219:24759:5112,J00121:27:H3GGKBBXX:5:2203:5670:12902,J00121:27:H3GGKBBXX:5:2104:22759:2914,J00121:27:H3GGKBBXX:5:2205:24028:43867,J00121:27:H3GGKBBXX:5:2209:23196:13974,J00121:27:H3GGKBBXX:5:2111:15422:8523,J00121:27:H3GGKBBXX:5:1208:27752:2422,J00121:27:H3GGKBBXX:5:2204:4371:35057,J00121:27:H3GGKBBXX:5:2224:15432:11284,J00121:27:H3GGKBBXX:5:1112:7730:2404,J00121:27:H3GGKBBXX:5:2220:30299:14467,J00121:27:H3GGKBBXX:5:1222:17797:12849;sequence=TACAGTGGGCATAATATTTGTATTTTAACATTTGAATTCCATAATTAAAAATCAATAATAAAAAATCCAATTAATATTTACTG;start=321900;subtype=IES;support_ref=0;support_variant=34;type=IES;
scaffold51_17_with_IES	MILORD	internal_eliminated_sequence	322827	322854	.	.	.	ID=MILORD.17.322827.322854;Name=MILORD.17.322827.322854;bounded_by_ta=TRUE;common_boundary=Both;end=322854;ies_id=IESPGM.PTET51.1.17.315122;ies_left_dist=0;ies_min_dist=0;ies_right_dist=0;junction_seq=gctggagatttagtaTAtttatagaaatcatc;read_names=J00121:27:H3GGKBBXX:5:2220:30584:11266,J00121:27:H3GGKBBXX:5:1225:24444:11354,J00121:27:H3GGKBBXX:5:2216:28513:19460,J00121:27:H3GGKBBXX:5:2115:19258:27443,J00121:27:H3GGKBBXX:5:1101:3934:14256,J00121:27:H3GGKBBXX:5:2118:28442:45643,J00121:27:H3GGKBBXX:5:1126:27022:44447,J00121:27:H3GGKBBXX:5:2116:11018:32683,J00121:27:H3GGKBBXX:5:2223:15351:24964,J00121:27:H3GGKBBXX:5:1216:19309:22538,J00121:27:H3GGKBBXX:5:1216:7831:17948,J00121:27:H3GGKBBXX:5:2119:13159:39664,J00121:27:H3GGKBBXX:5:1109:29721:4848,J00121:27:H3GGKBBXX:5:1119:15889:26529,J00121:27:H3GGKBBXX:5:1106:20111:24314,J00121:27:H3GGKBBXX:5:1201:5325:27989,J00121:27:H3GGKBBXX:5:1105:3792:7996,J00121:27:H3GGKBBXX:5:2107:7202:49142,J00121:27:H3GGKBBXX:5:1118:19563:3354,J00121:27:H3GGKBBXX:5:2107:16092:5253,J00121:27:H3GGKBBXX:5:1220:16721:10422,J00121:27:H3GGKBBXX:5:1223:17158:46979,J00121:27:H3GGKBBXX:5:2216:19563:16788,J00121:27:H3GGKBBXX:5:2113:11373:27004,J00121:27:H3GGKBBXX:5:2128:22668:14432;sequence=TATAGTAGTTTCATCTAAGTTACATCTA;start=322827;subtype=IES;support_ref=0;support_variant=25;type=IES;
scaffold51_17_with_IES	MILORD	internal_eliminated_sequence	323115	323141	.	.	.	ID=MILORD.17.323115.323141;Name=MILORD.17.323115.323141;bounded_by_ta=TRUE;common_boundary=Both;end=323141;ies_id=IESPGM.PTET51.1.17.315382;ies_left_dist=0;ies_min_dist=0;ies_right_dist=0;junction_seq=gatgtttaagagtggTAtattctttaatgaaa;read_names=J00121:27:H3GGKBBXX:5:2124:2351:32824,J00121:27:H3GGKBBXX:5:2220:25063:39189,J00121:27:H3GGKBBXX:5:2120:11282:24314,J00121:27:H3GGKBBXX:5:1213:17837:13834,J00121:27:H3GGKBBXX:5:2224:16386:26828,J00121:27:H3GGKBBXX:5:1120:22282:44746,J00121:27:H3GGKBBXX:5:2224:20080:27918,J00121:27:H3GGKBBXX:5:1110:6482:18704,J00121:27:H3GGKBBXX:5:1219:24008:32648,J00121:27:H3GGKBBXX:5:2104:17482:16805,J00121:27:H3GGKBBXX:5:2208:13372:15487,J00121:27:H3GGKBBXX:5:2224:17898:4690,J00121:27:H3GGKBBXX:5:1110:22668:7363,J00121:27:H3GGKBBXX:5:1114:18000:18792,J00121:27:H3GGKBBXX:5:1216:29680:32455,J00121:27:H3GGKBBXX:5:2119:22901:25562,J00121:27:H3GGKBBXX:5:2225:8186:1191,J00121:27:H3GGKBBXX:5:2102:15635:6501,J00121:27:H3GGKBBXX:5:2227:13250:29061,J00121:27:H3GGKBBXX:5:2102:29569:13412,J00121:27:H3GGKBBXX:5:1111:17239:35128,J00121:27:H3GGKBBXX:5:2110:19380:42741,J00121:27:H3GGKBBXX:5:2208:6583:34530,J00121:27:H3GGKBBXX:5:2216:7862:23628,J00121:27:H3GGKBBXX:5:2205:13869:14590,J00121:27:H3GGKBBXX:5:2209:13200:4497,J00121:27:H3GGKBBXX:5:2126:13961:11513,J00121:27:H3GGKBBXX:5:1103:10500:2738,J00121:27:H3GGKBBXX:5:1201:7101:16788,J00121:27:H3GGKBBXX:5:1218:5396:32824,J00121:27:H3GGKBBXX:5:2223:24890:31681,J00121:27:H3GGKBBXX:5:2206:29427:46504,J00121:27:H3GGKBBXX:5:2218:29894:41405,J00121:27:H3GGKBBXX:5:1128:16894:36569,J00121:27:H3GGKBBXX:5:1127:10145:27162,J00121:27:H3GGKBBXX:5:1222:16630:36605,J00121:27:H3GGKBBXX:5:2212:24982:16471,J00121:27:H3GGKBBXX:5:2101:11586:10106,J00121:27:H3GGKBBXX:5:2212:11718:47014,J00121:27:H3GGKBBXX:5:2118:18122:35848,J00121:27:H3GGKBBXX:5:1119:22333:22573,J00121:27:H3GGKBBXX:5:1214:14570:7890,J00121:27:H3GGKBBXX:5:1211:2991:30802,J00121:27:H3GGKBBXX:5:2114:11434:38468,J00121:27:H3GGKBBXX:5:1222:16356:19179,J00121:27:H3GGKBBXX:5:1101:9557:40526,J00121:27:H3GGKBBXX:5:1212:4564:37396,J00121:27:H3GGKBBXX:5:1128:16457:38134,J00121:27:H3GGKBBXX:5:2116:25114:22608,J00121:27:H3GGKBBXX:5:1105:3366:35602,J00121:27:H3GGKBBXX:5:1212:5294:30855,J00121:27:H3GGKBBXX:5:2110:22983:17474,J00121:27:H3GGKBBXX:5:1128:19654:14695,J00121:27:H3GGKBBXX:5:2222:6573:8981,J00121:27:H3GGKBBXX:5:1209:27976:2809,J00121:27:H3GGKBBXX:5:1201:28716:37220,J00121:27:H3GGKBBXX:5:2102:20496:46856;sequence=TATAGATAATTGAAATGATTTTGATTG;start=323115;subtype=IES;support_ref=6;support_variant=57;type=IES;
scaffold51_17_with_IES	MILORD	internal_eliminated_sequence	325591	325666	.	.	.	ID=MILORD.17.325591.325666;Name=MILORD.17.325591.325666;bounded_by_ta=TRUE;common_boundary=Both;end=325666;ies_id=IESPGM.PTET51.1.17.317831;ies_left_dist=0;ies_min_dist=0;ies_right_dist=0;junction_seq=tcaaatgttgttaatTAttagtttacagttta;read_names=J00121:27:H3GGKBBXX:5:2216:22546:39963,J00121:27:H3GGKBBXX:5:1127:17137:26863,J00121:27:H3GGKBBXX:5:1203:6258:34811,J00121:27:H3GGKBBXX:5:1122:8460:35497,J00121:27:H3GGKBBXX:5:1212:7963:43568,J00121:27:H3GGKBBXX:5:1214:7912:41897,J00121:27:H3GGKBBXX:5:2201:26687:27443,J00121:27:H3GGKBBXX:5:1122:4239:2650,J00121:27:H3GGKBBXX:5:1228:6563:37800,J00121:27:H3GGKBBXX:5:1102:15960:29923,J00121:27:H3GGKBBXX:5:1219:19177:16260,J00121:27:H3GGKBBXX:5:1219:13352:2158,J00121:27:H3GGKBBXX:5:1204:10744:19970,J00121:27:H3GGKBBXX:5:2202:4635:32279,J00121:27:H3GGKBBXX:5:1123:15777:47155,J00121:27:H3GGKBBXX:5:1204:24444:19197,J00121:27:H3GGKBBXX:5:2221:25855:22907,J00121:27:H3GGKBBXX:5:2217:16934:17755,J00121:27:H3GGKBBXX:5:2208:25743:18775,J00121:27:H3GGKBBXX:5:1219:10318:27109,J00121:27:H3GGKBBXX:5:2226:27732:40543,J00121:27:H3GGKBBXX:5:2217:11221:19531,J00121:27:H3GGKBBXX:5:2221:31517:29729,J00121:27:H3GGKBBXX:5:1111:17706:14766,J00121:27:H3GGKBBXX:5:1211:18670:44148,J00121:27:H3GGKBBXX:5:2207:25266:15311,J00121:27:H3GGKBBXX:5:2216:22232:34846,J00121:27:H3GGKBBXX:5:2107:19969:34758,J00121:27:H3GGKBBXX:5:1206:20019:37097,J00121:27:H3GGKBBXX:5:1210:11089:16735,J00121:27:H3GGKBBXX:5:2210:7304:29589,J00121:27:H3GGKBBXX:5:2226:26494:37343,J00121:27:H3GGKBBXX:5:1214:14215:38644,J00121:27:H3GGKBBXX:5:2116:20608:38504,J00121:27:H3GGKBBXX:5:1116:9617:12990,J00121:27:H3GGKBBXX:5:2214:4868:21078,J00121:27:H3GGKBBXX:5:1112:11018:16155,J00121:27:H3GGKBBXX:5:1206:12479:15065,J00121:27:H3GGKBBXX:5:1112:13941:40737,J00121:27:H3GGKBBXX:5:2225:27539:22766,J00121:27:H3GGKBBXX:5:2223:23835:13957,J00121:27:H3GGKBBXX:5:2125:18690:22415,J00121:27:H3GGKBBXX:5:1223:17026:10071,J00121:27:H3GGKBBXX:5:1227:27773:42302,J00121:27:H3GGKBBXX:5:2202:19248:5939,J00121:27:H3GGKBBXX:5:1224:3224:47946,J00121:27:H3GGKBBXX:5:1118:19177:2897,J00121:27:H3GGKBBXX:5:2103:17137:1859,J00121:27:H3GGKBBXX:5:1223:17015:10053,J00121:27:H3GGKBBXX:5:2203:17371:21043,J00121:27:H3GGKBBXX:5:1125:10379:21272,J00121:27:H3GGKBBXX:5:2113:30969:28393,J00121:27:H3GGKBBXX:5:2218:29132:8189,J00121:27:H3GGKBBXX:5:2214:6309:5288,J00121:27:H3GGKBBXX:5:1108:19806:13588,J00121:27:H3GGKBBXX:5:1205:29741:27883,J00121:27:H3GGKBBXX:5:2201:3752:16331;sequence=TACAGTCCACATTAATTCAAATGAATTTGAACCATTTTTAATAAATGAGAATTCCATTATTAAATAATAGTAACTG;start=325591;subtype=IES;support_ref=4;support_variant=57;type=IES;
scaffold51_17_with_IES	MILORD	internal_eliminated_sequence	328923	328999	.	.	.	ID=MILORD.17.328923.328999;Name=MILORD.17.328923.328999;bounded_by_ta=TRUE;common_boundary=Both;end=328999;ies_id=IESPGM.PTET51.1.17.321087;ies_left_dist=0;ies_min_dist=0;ies_right_dist=0;junction_seq=gatcttttaaaatgcTAtcttcaaaattaagg;read_names=J00121:27:H3GGKBBXX:5:2207:17848:27813,J00121:27:H3GGKBBXX:5:1115:24566:37273,J00121:27:H3GGKBBXX:5:1212:12469:26301,J00121:27:H3GGKBBXX:5:2211:23378:38556,J00121:27:H3GGKBBXX:5:1125:31284:8189,J00121:27:H3GGKBBXX:5:1120:3427:35989,J00121:27:H3GGKBBXX:5:1121:6857:46645,J00121:27:H3GGKBBXX:5:1110:10379:38855,J00121:27:H3GGKBBXX:5:2201:13372:20762,J00121:27:H3GGKBBXX:5:1120:24048:40737,J00121:27:H3GGKBBXX:5:2225:13321:33299,J00121:27:H3GGKBBXX:5:2227:3417:19619,J00121:27:H3GGKBBXX:5:1108:17330:39787,J00121:27:H3GGKBBXX:5:1103:6908:8189,J00121:27:H3GGKBBXX:5:1213:1692:38433,J00121:27:H3GGKBBXX:5:2211:21876:1173;sequence=TACAGTAAAATAGTTTTTTACTTCAGAATTATATAAACATAAAAATTATTTTAAATATAAAAAGATTTAGTGAACAG;start=328923;subtype=IES;support_ref=0;support_variant=16;type=IES;
scaffold51_17_with_IES	MILORD	internal_eliminated_sequence	332530	332557	.	.	.	ID=MILORD.17.332530.332557;Name=MILORD.17.332530.332557;bounded_by_ta=TRUE;common_boundary=Both;end=332557;ies_id=IESPGM.PTET51.1.17.324617;ies_left_dist=0;ies_min_dist=0;ies_right_dist=0;junction_seq=ttttggttctattggTAatcctaaatctttag;read_names=J00121:27:H3GGKBBXX:5:1205:24099:42196,J00121:27:H3GGKBBXX:5:1208:27671:21166,J00121:27:H3GGKBBXX:5:2116:11688:1560,J00121:27:H3GGKBBXX:5:1128:16569:33334,J00121:27:H3GGKBBXX:5:1124:15696:48315,J00121:27:H3GGKBBXX:5:1125:16153:998,J00121:27:H3GGKBBXX:5:1121:3802:26476,J00121:27:H3GGKBBXX:5:1220:22952:7328,J00121:27:H3GGKBBXX:5:2201:27904:39189,J00121:27:H3GGKBBXX:5:1225:10683:11565,J00121:27:H3GGKBBXX:5:1105:27316:37537,J00121:27:H3GGKBBXX:5:1113:2666:36323,J00121:27:H3GGKBBXX:5:2124:6309:2264,J00121:27:H3GGKBBXX:5:2217:9607:36429,J00121:27:H3GGKBBXX:5:2122:30310:32138,J00121:27:H3GGKBBXX:5:2212:26260:9965,J00121:27:H3GGKBBXX:5:2224:3021:35989,J00121:27:H3GGKBBXX:5:1206:16975:12198,J00121:27:H3GGKBBXX:5:1112:22435:34319;sequence=TATAAAAGATTAAATCTATAAATAACTA;start=332530;subtype=IES;support_ref=3;support_variant=19;type=IES;
scaffold51_17_with_IES	MILORD	internal_eliminated_sequence	332780	332807	.	.	.	ID=MILORD.17.332780.332807;Name=MILORD.17.332780.332807;bounded_by_ta=TRUE;common_boundary=Both;end=332807;ies_id=IESPGM.PTET51.1.17.324729;ies_left_dist=0;ies_min_dist=0;ies_right_dist=0;junction_seq=ctatgaaactgagttTActtttatccaaatat;read_names=J00121:27:H3GGKBBXX:5:2120:20283:6079,J00121:27:H3GGKBBXX:5:2124:23581:11020,J00121:27:H3GGKBBXX:5:1215:21876:20832,J00121:27:H3GGKBBXX:5:1111:4533:14766,J00121:27:H3GGKBBXX:5:2123:23561:45836;sequence=TACAGTTAATTATTAATTATTATATCTA;start=332780;subtype=IES;support_ref=0;support_variant=5;type=IES;
scaffold51_17_with_IES	MILORD	internal_eliminated_sequence	333127	333185	.	.	.	ID=MILORD.17.333127.333185;Name=MILORD.17.333127.333185;bounded_by_ta=TRUE;common_boundary=Both;end=333185;ies_id=IESPGM.PTET51.1.17.325048;ies_left_dist=0;ies_min_dist=0;ies_right_dist=0;junction_seq=ataaattttaacaaaTAacaataattataaga;read_names=J00121:27:H3GGKBBXX:5:2220:11505:44746,J00121:27:H3GGKBBXX:5:2205:21755:8523,J00121:27:H3GGKBBXX:5:2109:11606:38486,J00121:27:H3GGKBBXX:5:2101:11058:30292,J00121:27:H3GGKBBXX:5:1112:13443:35057,J00121:27:H3GGKBBXX:5:1126:10957:14537,J00121:27:H3GGKBBXX:5:2208:12479:33000,J00121:27:H3GGKBBXX:5:1228:3894:1771,J00121:27:H3GGKBBXX:5:1223:9171:30362,J00121:27:H3GGKBBXX:5:1107:4269:46346,J00121:27:H3GGKBBXX:5:1224:12073:16542,J00121:27:H3GGKBBXX:5:1215:30502:6449,J00121:27:H3GGKBBXX:5:1220:28686:43146,J00121:27:H3GGKBBXX:5:1120:12702:27373,J00121:27:H3GGKBBXX:5:1207:9242:9139,J00121:27:H3GGKBBXX:5:1228:14692:3494,J00121:27:H3GGKBBXX:5:1114:16285:37097,J00121:27:H3GGKBBXX:5:2116:26504:30925,J00121:27:H3GGKBBXX:5:1218:14489:13412,J00121:27:H3GGKBBXX:5:1112:25479:32103,J00121:27:H3GGKBBXX:5:1114:17127:8664,J00121:27:H3GGKBBXX:5:2115:7923:17509,J00121:27:H3GGKBBXX:5:2214:13941:40350,J00121:27:H3GGKBBXX:5:2219:22090:40192,J00121:27:H3GGKBBXX:5:1220:22029:35198,J00121:27:H3GGKBBXX:5:1106:16437:14607,J00121:27:H3GGKBBXX:5:1115:15869:28639,J00121:27:H3GGKBBXX:5:2224:24799:44781,J00121:27:H3GGKBBXX:5:1120:8521:30327,J00121:27:H3GGKBBXX:5:2224:20476:13271,J00121:27:H3GGKBBXX:5:2113:25672:30890,J00121:27:H3GGKBBXX:5:2228:30645:23399,J00121:27:H3GGKBBXX:5:1221:19827:9860,J00121:27:H3GGKBBXX:5:1109:27702:21149,J00121:27:H3GGKBBXX:5:1206:18883:41493,J00121:27:H3GGKBBXX:5:2115:16447:38504,J00121:27:H3GGKBBXX:5:1207:22079:48052,J00121:27:H3GGKBBXX:5:1221:25012:26054,J00121:27:H3GGKBBXX:5:2106:29508:46715,J00121:27:H3GGKBBXX:5:1211:15158:13974,J00121:27:H3GGKBBXX:5:2110:22424:15311,J00121:27:H3GGKBBXX:5:1105:29437:21412,J00121:27:H3GGKBBXX:5:1219:18111:38187,J00121:27:H3GGKBBXX:5:2228:9080:35831,J00121:27:H3GGKBBXX:5:2123:22323:15803,J00121:27:H3GGKBBXX:5:1217:27712:39629,J00121:27:H3GGKBBXX:5:1111:25834:40069,J00121:27:H3GGKBBXX:5:1111:2960:20129,J00121:27:H3GGKBBXX:5:2214:26382:43163,J00121:27:H3GGKBBXX:5:2201:26311:36745,J00121:27:H3GGKBBXX:5:1117:4564:26705;sequence=TACACTCAAAATAGTTAAATTATAAATGTTGTTTCAAAACTAATCTTAAAAACCAGCTG;start=333127;subtype=IES;support_ref=0;support_variant=51;type=IES;
scaffold51_17_with_IES	MILORD	internal_eliminated_sequence	343627	343691	.	.	.	ID=MILORD.17.343627.343691;Name=MILORD.17.343627.343691;bounded_by_ta=TRUE;common_boundary=Both;end=343691;ies_id=IESPGM.PTET51.1.17.335489;ies_left_dist=0;ies_min_dist=0;ies_right_dist=0;junction_seq=aatttcaactgcagaTAtcaaaatgcaatatt;read_names=J00121:27:H3GGKBBXX:5:2227:8349:32982,J00121:27:H3GGKBBXX:5:1114:23561:4585,J00121:27:H3GGKBBXX:5:1224:7517:48456,J00121:27:H3GGKBBXX:5:2110:29995:24947,J00121:27:H3GGKBBXX:5:2116:6370:9438,J00121:27:H3GGKBBXX:5:1108:24738:32050,J00121:27:H3GGKBBXX:5:1203:13311:10387,J00121:27:H3GGKBBXX:5:1212:24535:9438,J00121:27:H3GGKBBXX:5:1223:26900:2000,J00121:27:H3GGKBBXX:5:2203:6126:19636,J00121:27:H3GGKBBXX:5:2120:7588:7082,J00121:27:H3GGKBBXX:5:1122:9699:33070,J00121:27:H3GGKBBXX:5:2221:11515:47612,J00121:27:H3GGKBBXX:5:1117:16315:15909,J00121:27:H3GGKBBXX:5:1203:23226:5657,J00121:27:H3GGKBBXX:5:2217:24809:13394,J00121:27:H3GGKBBXX:5:1122:8115:9508,J00121:27:H3GGKBBXX:5:2209:24353:22590,J00121:27:H3GGKBBXX:5:2110:13707:26406,J00121:27:H3GGKBBXX:5:2213:14966:25386,J00121:27:H3GGKBBXX:5:1224:17746:18458,J00121:27:H3GGKBBXX:5:1212:21034:35972,J00121:27:H3GGKBBXX:5:2222:4462:3494,J00121:27:H3GGKBBXX:5:2223:5061:37484,J00121:27:H3GGKBBXX:5:1120:24200:11108,J00121:27:H3GGKBBXX:5:2111:28940:15909,J00121:27:H3GGKBBXX:5:2201:20364:8119,J00121:27:H3GGKBBXX:5:2207:7710:37326,J00121:27:H3GGKBBXX:5:2210:14620:19689,J00121:27:H3GGKBBXX:5:1220:8237:16471,J00121:27:H3GGKBBXX:5:1108:28300:15891;sequence=TACATTCTATTCATCGTTAATTTGTCATCCAATTTAAAATAAATTATTAATAAATCCATATACTG;start=343627;subtype=IES;support_ref=0;support_variant=31;type=IES;
scaffold51_17_with_IES	MILORD	internal_eliminated_sequence	352028	352065	.	.	.	ID=MILORD.17.352028.352065;Name=MILORD.17.352028.352065;bounded_by_ta=TRUE;common_boundary=Both;end=352065;ies_id=IESPGM.PTET51.1.17.343825;ies_left_dist=0;ies_min_dist=0;ies_right_dist=0;junction_seq=aaattggtgaagtagTAccatcctgataatgg;read_names=J00121:27:H3GGKBBXX:5:2110:23033:21395,J00121:27:H3GGKBBXX:5:2213:14549:20199,J00121:27:H3GGKBBXX:5:1102:29102:18194,J00121:27:H3GGKBBXX:5:1208:11992:30503,J00121:27:H3GGKBBXX:5:2206:19806:27127,J00121:27:H3GGKBBXX:5:1108:23064:2387,J00121:27:H3GGKBBXX:5:1114:14783:30099,J00121:27:H3GGKBBXX:5:1117:31243:18915,J00121:27:H3GGKBBXX:5:2206:9333:1560,J00121:27:H3GGKBBXX:5:1228:13707:41106,J00121:27:H3GGKBBXX:5:1106:17452:40561,J00121:27:H3GGKBBXX:5:1226:19451:35163,J00121:27:H3GGKBBXX:5:1118:18933:23575,J00121:27:H3GGKBBXX:5:2223:24261:38679,J00121:27:H3GGKBBXX:5:1120:14590:6730,J00121:27:H3GGKBBXX:5:1107:4645:17175,J00121:27:H3GGKBBXX:5:2220:6999:34582,J00121:27:H3GGKBBXX:5:2102:16224:9420,J00121:27:H3GGKBBXX:5:1206:23977:12269,J00121:27:H3GGKBBXX:5:2202:28239:7169,J00121:27:H3GGKBBXX:5:2215:21420:43286,J00121:27:H3GGKBBXX:5:2215:18314:46909,J00121:27:H3GGKBBXX:5:2210:6218:39875,J00121:27:H3GGKBBXX:5:2208:15300:21113,J00121:27:H3GGKBBXX:5:2216:21613:28745,J00121:27:H3GGKBBXX:5:1211:21450:30890,J00121:27:H3GGKBBXX:5:2110:27164:44974,J00121:27:H3GGKBBXX:5:1109:21176:34495,J00121:27:H3GGKBBXX:5:2110:14894:4163,J00121:27:H3GGKBBXX:5:1110:5315:34688,J00121:27:H3GGKBBXX:5:2213:11657:10968,J00121:27:H3GGKBBXX:5:1220:25378:43673,J00121:27:H3GGKBBXX:5:1202:23490:22924,J00121:27:H3GGKBBXX:5:1119:7862:46733,J00121:27:H3GGKBBXX:5:2211:32055:46205,J00121:27:H3GGKBBXX:5:2119:2777:1490,J00121:27:H3GGKBBXX:5:2207:26504:39611,J00121:27:H3GGKBBXX:5:2213:13037:23487,J00121:27:H3GGKBBXX:5:2111:18923:23733,J00121:27:H3GGKBBXX:5:2121:13758:46434,J00121:27:H3GGKBBXX:5:2212:30492:17966,J00121:27:H3GGKBBXX:5:1207:20831:10405,J00121:27:H3GGKBBXX:5:1108:17137:41458,J00121:27:H3GGKBBXX:5:2103:6400:7767,J00121:27:H3GGKBBXX:5:2207:31690:31576,J00121:27:H3GGKBBXX:5:1118:14671:26177,J00121:27:H3GGKBBXX:5:1224:6624:12761,J00121:27:H3GGKBBXX:5:1201:7121:17702,J00121:27:H3GGKBBXX:5:2102:32035:12480,J00121:27:H3GGKBBXX:5:1223:13047:30116,J00121:27:H3GGKBBXX:5:1117:26880:2105,J00121:27:H3GGKBBXX:5:2112:20618:31171,J00121:27:H3GGKBBXX:5:2215:29112:46768,J00121:27:H3GGKBBXX:5:2119:31030:33703,J00121:27:H3GGKBBXX:5:1111:25327:48790,J00121:27:H3GGKBBXX:5:1102:18568:45977,J00121:27:H3GGKBBXX:5:1228:7172:45432,J00121:27:H3GGKBBXX:5:1218:19522:34829,J00121:27:H3GGKBBXX:5:1223:11231:37941,J00121:27:H3GGKBBXX:5:2206:20851:28059,J00121:27:H3GGKBBXX:5:1205:16457:3283,J00121:27:H3GGKBBXX:5:2212:18832:48614,J00121:27:H3GGKBBXX:5:1223:13484:3758;sequence=TATAATCAATTTGCATATGGTATTATATCAATAAACTA;start=352028;subtype=IES;support_ref=6;support_variant=63;type=IES;
scaffold51_17_with_IES	MILORD	internal_eliminated_sequence	354104	354133	.	.	.	ID=MILORD.17.354104.354133;Name=MILORD.17.354104.354133;bounded_by_ta=TRUE;common_boundary=Both;end=354133;ies_id=IESPGM.PTET51.1.17.345863;ies_left_dist=0;ies_min_dist=0;ies_right_dist=0;junction_seq=aaatcatctattgggTAtctggttaggctgtt;read_names=J00121:27:H3GGKBBXX:5:2212:20963:12497,J00121:27:H3GGKBBXX:5:2216:13717:8734,J00121:27:H3GGKBBXX:5:2228:21785:31892,J00121:27:H3GGKBBXX:5:2208:10744:10616,J00121:27:H3GGKBBXX:5:1122:11312:29255,J00121:27:H3GGKBBXX:5:1128:29457:20850,J00121:27:H3GGKBBXX:5:1216:8674:48069,J00121:27:H3GGKBBXX:5:1127:27925:32191,J00121:27:H3GGKBBXX:5:2201:4919:29817,J00121:27:H3GGKBBXX:5:1119:15585:33949,J00121:27:H3GGKBBXX:5:1204:20983:24103,J00121:27:H3GGKBBXX:5:2223:23277:24419,J00121:27:H3GGKBBXX:5:2105:30452:22784,J00121:27:H3GGKBBXX:5:2220:30695:19830,J00121:27:H3GGKBBXX:5:2106:15534:28938,J00121:27:H3GGKBBXX:5:1227:16833:40438,J00121:27:H3GGKBBXX:5:2208:5457:9508,J00121:27:H3GGKBBXX:5:1224:24616:32367,J00121:27:H3GGKBBXX:5:1210:28229:12251,J00121:27:H3GGKBBXX:5:2108:19502:5640,J00121:27:H3GGKBBXX:5:2107:31730:35022,J00121:27:H3GGKBBXX:5:1106:27773:25914,J00121:27:H3GGKBBXX:5:1221:11231:47436,J00121:27:H3GGKBBXX:5:2218:17239:21799,J00121:27:H3GGKBBXX:5:2204:26088:35901,J00121:27:H3GGKBBXX:5:1115:9425:27391,J00121:27:H3GGKBBXX:5:2211:25763:36534,J00121:27:H3GGKBBXX:5:1114:11738:8084,J00121:27:H3GGKBBXX:5:2228:13535:30257,J00121:27:H3GGKBBXX:5:1114:11728:8101,J00121:27:H3GGKBBXX:5:2107:19542:45449,J00121:27:H3GGKBBXX:5:1206:7984:18880,J00121:27:H3GGKBBXX:5:2207:22353:34635,J00121:27:H3GGKBBXX:5:2107:26910:49177,J00121:27:H3GGKBBXX:5:1121:6522:20990,J00121:27:H3GGKBBXX:5:2120:11972:23962,J00121:27:H3GGKBBXX:5:1222:5386:9420,J00121:27:H3GGKBBXX:5:2110:12601:15381,J00121:27:H3GGKBBXX:5:1221:11150:18986,J00121:27:H3GGKBBXX:5:2221:25855:15733,J00121:27:H3GGKBBXX:5:1223:27113:7328;sequence=TATGGTTCAATTTGAATTATATTCAAACTC;start=354104;subtype=IES;support_ref=3;support_variant=41;type=IES;
scaffold51_17_with_IES	MILORD	internal_eliminated_sequence	359513	359741	.	.	.	ID=MILORD.17.359513.359741;Name=MILORD.17.359513.359741;bounded_by_ta=TRUE;common_boundary=Both;end=359741;ies_id=IESPGM.PTET51.1.17.351242;ies_left_dist=0;ies_min_dist=0;ies_right_dist=0;junction_seq=atattgaagacattaTActtgctgattttggt;read_names=J00121:27:H3GGKBBXX:5:1203:11809:34758,J00121:27:H3GGKBBXX:5:2214:19613:37308,J00121:27:H3GGKBBXX:5:2211:4229:33053,J00121:27:H3GGKBBXX:5:1125:6380:40403,J00121:27:H3GGKBBXX:5:1112:16691:29606,J00121:27:H3GGKBBXX:5:1209:20435:49107,J00121:27:H3GGKBBXX:5:1216:13149:47876,J00121:27:H3GGKBBXX:5:1220:30208:3196,J00121:27:H3GGKBBXX:5:2207:4513:37871,J00121:27:H3GGKBBXX:5:2215:24008:47383,J00121:27:H3GGKBBXX:5:1114:23551:23487,J00121:27:H3GGKBBXX:5:1118:22465:39963,J00121:27:H3GGKBBXX:5:2113:1519:15662,J00121:27:H3GGKBBXX:5:2228:9019:5728,J00121:27:H3GGKBBXX:5:1123:7811:14326,J00121:27:H3GGKBBXX:5:2214:4970:20691,J00121:27:H3GGKBBXX:5:1209:17614:16190,J00121:27:H3GGKBBXX:5:1215:7344:35708,J00121:27:H3GGKBBXX:5:1120:26646:22485,J00121:27:H3GGKBBXX:5:1128:19898:14590,J00121:27:H3GGKBBXX:5:2125:17168:33949,J00121:27:H3GGKBBXX:5:2228:12631:48843,J00121:27:H3GGKBBXX:5:1110:24799:20375,J00121:27:H3GGKBBXX:5:1119:7466:20129,J00121:27:H3GGKBBXX:5:1109:22577:28903,J00121:27:H3GGKBBXX:5:2124:19898:27742,J00121:27:H3GGKBBXX:5:2205:20973:24120,J00121:27:H3GGKBBXX:5:1227:14783:15504,J00121:27:H3GGKBBXX:5:1111:16072:46399,J00121:27:H3GGKBBXX:5:2208:4371:8752,J00121:27:H3GGKBBXX:5:1217:10419:5446,J00121:27:H3GGKBBXX:5:2206:27082:19337,J00121:27:H3GGKBBXX:5:2225:5822:48122,J00121:27:H3GGKBBXX:5:2225:22851:35497,J00121:27:H3GGKBBXX:5:1228:18456:1543,J00121:27:H3GGKBBXX:5:2216:30218:37326,J00121:27:H3GGKBBXX:5:2209:27235:7679,J00121:27:H3GGKBBXX:5:1111:23084:5552,J00121:27:H3GGKBBXX:5:1113:20953:16313;sequence=TATTATCAATTTAAAATAAATATTTTTTTTTCTATTAAAATGTAAATTTATAACTAGTAAGCTAAATTTAATTACCATATTGCTAAATTTAAGTTGATGACTAGTAGCTAATAAGCTAAATAAGTAGCTTCTAACATAAAATAATTAAAATTTTATAAGTCATCAGAAGTATAGATAAAATGATTTTAATTAATCGTACAAACCCTATTACTTATTACTAATAAAACAA;start=359513;subtype=IES;support_ref=0;support_variant=39;type=IES;
scaffold51_17_with_IES	MILORD	internal_eliminated_sequence	361589	361772	.	.	.	ID=MILORD.17.361589.361772;Name=MILORD.17.361589.361772;bounded_by_ta=TRUE;common_boundary=Both;end=361772;ies_id=IESPGM.PTET51.1.17.353089;ies_left_dist=0;ies_min_dist=0;ies_right_dist=0;junction_seq=tttaattatattattTActtgattttattcgc;read_names=J00121:27:H3GGKBBXX:5:1112:27336:17772,J00121:27:H3GGKBBXX:5:2209:8734:47964,J00121:27:H3GGKBBXX:5:2113:21826:12374,J00121:27:H3GGKBBXX:5:2220:25114:27707,J00121:27:H3GGKBBXX:5:1217:23805:5499,J00121:27:H3GGKBBXX:5:1112:27539:17983,J00121:27:H3GGKBBXX:5:1227:10987:20392,J00121:27:H3GGKBBXX:5:1212:26951:21817,J00121:27:H3GGKBBXX:5:2108:5436:13095,J00121:27:H3GGKBBXX:5:1211:15270:27531,J00121:27:H3GGKBBXX:5:2124:31456:3213,J00121:27:H3GGKBBXX:5:1121:16051:46539,J00121:27:H3GGKBBXX:5:1128:20435:37607,J00121:27:H3GGKBBXX:5:2211:14306:47489,J00121:27:H3GGKBBXX:5:2218:30259:37853,J00121:27:H3GGKBBXX:5:2101:17218:23593,J00121:27:H3GGKBBXX:5:1216:26666:11688,J00121:27:H3GGKBBXX:5:1117:25063:46821,J00121:27:H3GGKBBXX:5:1223:10977:36587,J00121:27:H3GGKBBXX:5:2123:23490:6079,J00121:27:H3GGKBBXX:5:1202:2077:14766,J00121:27:H3GGKBBXX:5:2103:7557:14836,J00121:27:H3GGKBBXX:5:2223:19725:10458,J00121:27:H3GGKBBXX:5:1122:20506:19759,J00121:27:H3GGKBBXX:5:2224:7436:42407,J00121:27:H3GGKBBXX:5:1121:24474:46750,J00121:27:H3GGKBBXX:5:1118:9008:28147,J00121:27:H3GGKBBXX:5:1204:26129:1332,J00121:27:H3GGKBBXX:5:2210:27235:33281,J00121:27:H3GGKBBXX:5:2208:13869:14344,J00121:27:H3GGKBBXX:5:2108:17005:13095,J00121:27:H3GGKBBXX:5:1227:25175:30169,J00121:27:H3GGKBBXX:5:2216:15970:34055,J00121:27:H3GGKBBXX:5:2209:3660:38820,J00121:27:H3GGKBBXX:5:2124:13261:40614,J00121:27:H3GGKBBXX:5:2211:25398:27848,J00121:27:H3GGKBBXX:5:1225:11353:9139,J00121:27:H3GGKBBXX:5:1109:16508:8682,J00121:27:H3GGKBBXX:5:1125:9475:3108,J00121:27:H3GGKBBXX:5:2109:16427:19408,J00121:27:H3GGKBBXX:5:1115:20892:39383,J00121:27:H3GGKBBXX:5:1212:31629:40754,J00121:27:H3GGKBBXX:5:1221:26930:29167,J00121:27:H3GGKBBXX:5:1222:9151:7117,J00121:27:H3GGKBBXX:5:2211:22851:9649,J00121:27:H3GGKBBXX:5:1108:9140:7345,J00121:27:H3GGKBBXX:5:1218:13321:14379,J00121:27:H3GGKBBXX:5:2222:4939:4813,J00121:27:H3GGKBBXX:5:2225:6553:35497,J00121:27:H3GGKBBXX:5:2105:17908:16383,J00121:27:H3GGKBBXX:5:2113:4675:24612,J00121:27:H3GGKBBXX:5:1201:19441:20093,J00121:27:H3GGKBBXX:5:2121:14346:29026,J00121:27:H3GGKBBXX:5:1225:10318:25949,J00121:27:H3GGKBBXX:5:1113:19827:8172,J00121:27:H3GGKBBXX:5:2217:6827:35233,J00121:27:H3GGKBBXX:5:2216:7811:30327,J00121:27:H3GGKBBXX:5:1102:12388:44236,J00121:27:H3GGKBBXX:5:2113:19177:34969,J00121:27:H3GGKBBXX:5:1211:14884:44517,J00121:27:H3GGKBBXX:5:2208:19715:23417,J00121:27:H3GGKBBXX:5:2217:17980:32543,J00121:27:H3GGKBBXX:5:1215:9749:15961,J00121:27:H3GGKBBXX:5:2102:21511:45379,J00121:27:H3GGKBBXX:5:2109:12063:19935,J00121:27:H3GGKBBXX:5:1108:22780:40895,J00121:27:H3GGKBBXX:5:2212:15585:8066;sequence=TATAGTTCTTACACATGAAAATTTGTTAATGCGATATATAAGTATTATGAGTAATATTTTAATAATTTATATAATTTATTAAAAATAACAATCTTTTCTTGTGATCCAATAATAAGTTTATCAAATATATTAAAATTTGTCATTTTCTAACATCCTTCATTGAGAATCTTCTATGATAACACTT;start=361589;subtype=IES;support_ref=2;support_variant=67;type=IES;
scaffold51_17_with_IES	MILORD	internal_eliminated_sequence	363261	363331	.	.	.	ID=MILORD.17.363261.363331;Name=MILORD.17.363261.363331;bounded_by_ta=TRUE;common_boundary=Both;end=363331;ies_id=IESPGM.PTET51.1.17.354577;ies_left_dist=0;ies_min_dist=0;ies_right_dist=0;junction_seq=tattttgcaattggtTAttaatttgatgaata;read_names=J00121:27:H3GGKBBXX:5:1107:8501:28182,J00121:27:H3GGKBBXX:5:1123:15240:43691,J00121:27:H3GGKBBXX:5:2113:25012:22819,J00121:27:H3GGKBBXX:5:2220:27915:44060,J00121:27:H3GGKBBXX:5:1216:1773:16067,J00121:27:H3GGKBBXX:5:1115:9475:46434,J00121:27:H3GGKBBXX:5:1127:16843:12075,J00121:27:H3GGKBBXX:5:2107:11393:34670,J00121:27:H3GGKBBXX:5:1207:14742:27918,J00121:27:H3GGKBBXX:5:2218:20253:1947,J00121:27:H3GGKBBXX:5:2120:13971:13253,J00121:27:H3GGKBBXX:5:1122:29640:42196,J00121:27:H3GGKBBXX:5:1127:11505:9825,J00121:27:H3GGKBBXX:5:1106:5091:38345,J00121:27:H3GGKBBXX:5:1219:20202:15856,J00121:27:H3GGKBBXX:5:2225:10937:34864,J00121:27:H3GGKBBXX:5:1226:17086:9543,J00121:27:H3GGKBBXX:5:2118:4493:48843,J00121:27:H3GGKBBXX:5:1210:12895:40719,J00121:27:H3GGKBBXX:5:1125:16315:23048,J00121:27:H3GGKBBXX:5:1121:24495:6871,J00121:27:H3GGKBBXX:5:1127:9151:45449,J00121:27:H3GGKBBXX:5:2111:30604:26951,J00121:27:H3GGKBBXX:5:1124:14001:44851,J00121:27:H3GGKBBXX:5:1113:20385:24859,J00121:27:H3GGKBBXX:5:2212:20892:29606,J00121:27:H3GGKBBXX:5:1120:13717:27232,J00121:27:H3GGKBBXX:5:2108:5081:23382,J00121:27:H3GGKBBXX:5:1210:14803:20639,J00121:27:H3GGKBBXX:5:1117:16944:33457;sequence=TACACTCAGTTATACAAATATCTGTATTTATTATTAACTCTGGAAATGAGTTGTCCATTTTAAATCTGCTG;start=363261;subtype=IES;support_ref=0;support_variant=30;type=IES;
scaffold51_17_with_IES	MILORD	internal_eliminated_sequence	364657	364807	.	.	.	ID=MILORD.17.364657.364807;Name=MILORD.17.364657.364807;bounded_by_ta=TRUE;common_boundary=Both;end=364807;ies_id=IESPGM.PTET51.1.17.355902;ies_left_dist=0;ies_min_dist=0;ies_right_dist=0;junction_seq=tattgatattccaatTAccttggttttaatat;read_names=J00121:27:H3GGKBBXX:5:1116:11870:29413,J00121:27:H3GGKBBXX:5:2223:5041:30099,J00121:27:H3GGKBBXX:5:2227:24261:25984,J00121:27:H3GGKBBXX:5:2101:4574:25597,J00121:27:H3GGKBBXX:5:1222:8166:44588,J00121:27:H3GGKBBXX:5:1120:5954:22010,J00121:27:H3GGKBBXX:5:1113:25662:30732,J00121:27:H3GGKBBXX:5:1217:14204:28850,J00121:27:H3GGKBBXX:5:1122:15930:18652,J00121:27:H3GGKBBXX:5:1223:4513:41036,J00121:27:H3GGKBBXX:5:2223:26707:38978,J00121:27:H3GGKBBXX:5:2120:7263:8453,J00121:27:H3GGKBBXX:5:2121:32035:36218,J00121:27:H3GGKBBXX:5:1115:11119:35004,J00121:27:H3GGKBBXX:5:1207:21531:34688,J00121:27:H3GGKBBXX:5:1121:5964:31945,J00121:27:H3GGKBBXX:5:1223:7425:4479,J00121:27:H3GGKBBXX:5:1125:7496:8224,J00121:27:H3GGKBBXX:5:1122:15422:18581,J00121:27:H3GGKBBXX:5:2101:13443:8224,J00121:27:H3GGKBBXX:5:2225:9283:44095,J00121:27:H3GGKBBXX:5:1127:30127:28340,J00121:27:H3GGKBBXX:5:1112:5264:36675,J00121:27:H3GGKBBXX:5:2104:26332:3864,J00121:27:H3GGKBBXX:5:1115:10906:19900,J00121:27:H3GGKBBXX:5:1223:21653:19425,J00121:27:H3GGKBBXX:5:2108:16173:29589,J00121:27:H3GGKBBXX:5:1115:13078:18212,J00121:27:H3GGKBBXX:5:2212:18862:42900,J00121:27:H3GGKBBXX:5:2108:24860:22555,J00121:27:H3GGKBBXX:5:1207:4635:21869,J00121:27:H3GGKBBXX:5:2224:31923:37361,J00121:27:H3GGKBBXX:5:1104:26129:48175,J00121:27:H3GGKBBXX:5:1215:10896:35004,J00121:27:H3GGKBBXX:5:2213:23236:20480,J00121:27:H3GGKBBXX:5:2207:29873:28076,J00121:27:H3GGKBBXX:5:2218:26565:36165,J00121:27:H3GGKBBXX:5:1111:9638:27654,J00121:27:H3GGKBBXX:5:1109:23196:29483,J00121:27:H3GGKBBXX:5:1120:25205:30468,J00121:27:H3GGKBBXX:5:1212:25043:48438,J00121:27:H3GGKBBXX:5:1108:29873:48263,J00121:27:H3GGKBBXX:5:2211:6400:40156,J00121:27:H3GGKBBXX:5:1211:27448:48139,J00121:27:H3GGKBBXX:5:2221:30208:38574,J00121:27:H3GGKBBXX:5:2224:15889:3319,J00121:27:H3GGKBBXX:5:1217:11272:4215,J00121:27:H3GGKBBXX:5:1211:6918:8594,J00121:27:H3GGKBBXX:5:2103:24718:33070,J00121:27:H3GGKBBXX:5:2220:27001:43568,J00121:27:H3GGKBBXX:5:2126:7628:4057,J00121:27:H3GGKBBXX:5:2103:15321:23645,J00121:27:H3GGKBBXX:5:2107:9313:45906,J00121:27:H3GGKBBXX:5:1225:21734:2897,J00121:27:H3GGKBBXX:5:1110:30969:40807,J00121:27:H3GGKBBXX:5:1112:5183:36745,J00121:27:H3GGKBBXX:5:2220:4249:34495,J00121:27:H3GGKBBXX:5:1223:15209:34002,J00121:27:H3GGKBBXX:5:2220:14428:12357,J00121:27:H3GGKBBXX:5:2126:28260:22749,J00121:27:H3GGKBBXX:5:1213:25388:18616,J00121:27:H3GGKBBXX:5:2101:8501:10774,J00121:27:H3GGKBBXX:5:2110:13778:13130,J00121:27:H3GGKBBXX:5:1207:26433:5376,J00121:27:H3GGKBBXX:5:1224:19908:35778,J00121:27:H3GGKBBXX:5:1210:6654:6976,J00121:27:H3GGKBBXX:5:1223:21734:41229,J00121:27:H3GGKBBXX:5:2225:25672:48474,J00121:27:H3GGKBBXX:5:2206:21136:21307,J00121:27:H3GGKBBXX:5:2224:31943:37923,J00121:27:H3GGKBBXX:5:2225:13129:48438,J00121:27:H3GGKBBXX:5:1203:6451:10739,J00121:27:H3GGKBBXX:5:1226:11343:2228,J00121:27:H3GGKBBXX:5:2201:16863:38170,J00121:27:H3GGKBBXX:5:2201:12743:24806,J00121:27:H3GGKBBXX:5:2115:24129:3283,J00121:27:H3GGKBBXX:5:2211:20019:34143,J00121:27:H3GGKBBXX:5:1227:23287:45959;sequence=TAAACCCGAATCAATGTATTTTTGTTTCTTATTTATAAATCAATTGCTTTTTATTTTTAAATCTTCAATATATCTACTTCAAATATTTTAAGTAATTTAGATTAAAACCTCACAGTCAATGGTAAACATAATAAACTGAATGAGTTAACTG;start=364657;subtype=IES;support_ref=2;support_variant=78;type=IES;
scaffold51_17_with_IES	MILORD	internal_eliminated_sequence	365460	365504	.	.	.	ID=MILORD.17.365460.365504;Name=MILORD.17.365460.365504;bounded_by_ta=TRUE;common_boundary=Both;end=365504;ies_id=IESPGM.PTET51.1.17.356554;ies_left_dist=0;ies_min_dist=0;ies_right_dist=0;junction_seq=atttatttttaatatTAatatattagaagatt;read_names=J00121:27:H3GGKBBXX:5:1114:18213:23768,J00121:27:H3GGKBBXX:5:2227:8552:14836,J00121:27:H3GGKBBXX:5:1206:11018:39576,J00121:27:H3GGKBBXX:5:1227:22495:18353,J00121:27:H3GGKBBXX:5:1217:8532:28516,J00121:27:H3GGKBBXX:5:2218:17371:32261,J00121:27:H3GGKBBXX:5:2207:7882:20287,J00121:27:H3GGKBBXX:5:1216:24241:3020,J00121:27:H3GGKBBXX:5:1224:7598:33862,J00121:27:H3GGKBBXX:5:2217:4452:48737,J00121:27:H3GGKBBXX:5:1208:10084:22028,J00121:27:H3GGKBBXX:5:2226:18071:3477,J00121:27:H3GGKBBXX:5:1123:10927:8857,J00121:27:H3GGKBBXX:5:1226:23520:33246,J00121:27:H3GGKBBXX:5:2113:12723:44394,J00121:27:H3GGKBBXX:5:1204:4482:29026,J00121:27:H3GGKBBXX:5:1125:14387:17702,J00121:27:H3GGKBBXX:5:1113:23886:29026,J00121:27:H3GGKBBXX:5:2208:5507:25386;sequence=TATAGTTGTTTATATACTAATTTAAGAGATGAAGTGATAGGAGTA;start=365460;subtype=IES;support_ref=0;support_variant=19;type=IES;
scaffold51_17_with_IES	MILORD	internal_eliminated_sequence	366534	366597	.	.	.	ID=MILORD.17.366534.366597;Name=MILORD.17.366534.366597;bounded_by_ta=TRUE;common_boundary=Both;end=366597;ies_id=IESPGM.PTET51.1.17.357583;ies_left_dist=0;ies_min_dist=0;ies_right_dist=0;junction_seq=tttcttatgagtcatTAtcagcaaaggccaat;read_names=J00121:27:H3GGKBBXX:5:1217:4219:35110,J00121:27:H3GGKBBXX:5:2205:7212:8857,J00121:27:H3GGKBBXX:5:2101:19674:39207,J00121:27:H3GGKBBXX:5:1214:11221:3354,J00121:27:H3GGKBBXX:5:2110:11891:48052,J00121:27:H3GGKBBXX:5:1207:19086:24718,J00121:27:H3GGKBBXX:5:1120:21785:27883,J00121:27:H3GGKBBXX:5:2112:22526:9121,J00121:27:H3GGKBBXX:5:1221:8227:35620,J00121:27:H3GGKBBXX:5:2213:1874:41036,J00121:27:H3GGKBBXX:5:1115:24799:34653,J00121:27:H3GGKBBXX:5:1214:14072:17579,J00121:27:H3GGKBBXX:5:1210:20953:41845,J00121:27:H3GGKBBXX:5:1201:13433:37642,J00121:27:H3GGKBBXX:5:2119:12976:19126,J00121:27:H3GGKBBXX:5:2206:18477:35022,J00121:27:H3GGKBBXX:5:2120:5832:6044,J00121:27:H3GGKBBXX:5:1227:12865:14080,J00121:27:H3GGKBBXX:5:2228:7730:33949;sequence=TATGCCAAATTAGAAAGATTGTCTTAAATTAAATTTTCAAATAATTGATATTTCTAACCAATTG;start=366534;subtype=IES;support_ref=6;support_variant=19;type=IES;
scaffold51_17_with_IES	MILORD	internal_eliminated_sequence	369024	369089	.	.	.	ID=MILORD.17.369024.369089;Name=MILORD.17.369024.369089;bounded_by_ta=TRUE;common_boundary=None;end=369089;ies_id=IESPGM.PTET51.1.17.362356;ies_left_dist=2347;ies_min_dist=2308;ies_right_dist=2308;junction_seq=tcaagggtttatggtTAgaagcaatttaaaat;read_names=J00121:27:H3GGKBBXX:5:1124:21247:12427;sequence=TACAGTAAGTTTTAAAGATTCTTCTAATATATATGGTAATATAATTTAGAAATTCTTTATTATCCA;start=369024;subtype=MAC;support_ref=116;support_variant=1;type=CRYPTIC;
scaffold51_17_with_IES	MILORD	internal_eliminated_sequence	371371	371397	.	.	.	ID=MILORD.17.371371.371397;Name=MILORD.17.371371.371397;bounded_by_ta=TRUE;common_boundary=Both;end=371397;ies_id=IESPGM.PTET51.1.17.362356;ies_left_dist=0;ies_min_dist=0;ies_right_dist=0;junction_seq=tatgcagaagtgatgTAtttacactgccagat;read_names=J00121:27:H3GGKBBXX:5:1208:13382:5411,J00121:27:H3GGKBBXX:5:2224:28808:20181,J00121:27:H3GGKBBXX:5:1208:7121:6027,J00121:27:H3GGKBBXX:5:1103:9688:33615,J00121:27:H3GGKBBXX:5:1225:27346:42372,J00121:27:H3GGKBBXX:5:2222:8268:25703,J00121:27:H3GGKBBXX:5:1112:20821:21430,J00121:27:H3GGKBBXX:5:2211:18182:24841,J00121:27:H3GGKBBXX:5:2124:29782:12128,J00121:27:H3GGKBBXX:5:1106:24363:47225,J00121:27:H3GGKBBXX:5:1215:4553:19830,J00121:27:H3GGKBBXX:5:2113:14316:22538,J00121:27:H3GGKBBXX:5:1218:13910:5270,J00121:27:H3GGKBBXX:5:2224:28726:20217,J00121:27:H3GGKBBXX:5:2225:17614:9578,J00121:27:H3GGKBBXX:5:2104:15828:14959,J00121:27:H3GGKBBXX:5:2212:25540:2844,J00121:27:H3GGKBBXX:5:1218:23815:48280,J00121:27:H3GGKBBXX:5:1113:26859:20885,J00121:27:H3GGKBBXX:5:1209:18030:7978,J00121:27:H3GGKBBXX:5:1205:23490:34846,J00121:27:H3GGKBBXX:5:1206:26494:41176,J00121:27:H3GGKBBXX:5:1216:25164:24595,J00121:27:H3GGKBBXX:5:2208:15889:6624,J00121:27:H3GGKBBXX:5:1221:18700:27215;sequence=TACAGATGATAGAATTAATACTCTCCA;start=371371;subtype=IES;support_ref=0;support_variant=25;type=IES;
scaffold51_17_with_IES	MILORD	internal_eliminated_sequence	371516	371561	.	.	.	ID=MILORD.17.371516.371561;Name=MILORD.17.371516.371561;bounded_by_ta=TRUE;common_boundary=LEFT;end=371561;ies_id=IESPGM.PTET51.1.17.362474;ies_left_dist=0;ies_min_dist=0;ies_right_dist=2;junction_seq=ttatgttcagttataTAtatcattattgataa;read_names=J00121:27:H3GGKBBXX:5:2218:22901:25527,J00121:27:H3GGKBBXX:5:1115:24718:23540,J00121:27:H3GGKBBXX:5:2214:29082:33352,J00121:27:H3GGKBBXX:5:2221:11211:7591,J00121:27:H3GGKBBXX:5:1214:12946:9051,J00121:27:H3GGKBBXX:5:1103:29488:42354,J00121:27:H3GGKBBXX:5:2123:28321:2668,J00121:27:H3GGKBBXX:5:1221:24150:46997,J00121:27:H3GGKBBXX:5:1111:8247:18529,J00121:27:H3GGKBBXX:5:1106:9993:48034,J00121:27:H3GGKBBXX:5:2101:29153:31857,J00121:27:H3GGKBBXX:5:2213:15980:45889,J00121:27:H3GGKBBXX:5:2214:20679:46750;sequence=TACAGTGGATTGTACACATTTATAAAACTTGTAGATTAATGAGGAG;start=371516;subtype=PARTIAL_INTERNAL;support_ref=3;support_variant=13;type=ALTERNATIVE;
scaffold51_17_with_IES	MILORD	internal_eliminated_sequence	371516	371563	.	.	.	ID=MILORD.17.371516.371563;Name=MILORD.17.371516.371563;bounded_by_ta=TRUE;common_boundary=Both;end=371563;ies_id=IESPGM.PTET51.1.17.362474;ies_left_dist=0;ies_min_dist=0;ies_right_dist=0;junction_seq=ttatgttcagttataTAtcattattgataaga;read_names=J00121:27:H3GGKBBXX:5:1225:13667:29044,J00121:27:H3GGKBBXX:5:2103:4229:19443,J00121:27:H3GGKBBXX:5:2110:27154:20304,J00121:27:H3GGKBBXX:5:1119:8481:18300,J00121:27:H3GGKBBXX:5:1122:31751:6677,J00121:27:H3GGKBBXX:5:1210:17107:41757,J00121:27:H3GGKBBXX:5:2211:24180:10440,J00121:27:H3GGKBBXX:5:1210:26129:43708,J00121:27:H3GGKBBXX:5:2110:18954:16928,J00121:27:H3GGKBBXX:5:1126:15402:7363,J00121:27:H3GGKBBXX:5:1119:27438:26213,J00121:27:H3GGKBBXX:5:1208:12692:23206,J00121:27:H3GGKBBXX:5:2209:7364:3741,J00121:27:H3GGKBBXX:5:2119:13869:24929,J00121:27:H3GGKBBXX:5:1225:17594:17139,J00121:27:H3GGKBBXX:5:2224:17533:7011,J00121:27:H3GGKBBXX:5:1121:19157:36095,J00121:27:H3GGKBBXX:5:2224:12002:38926,J00121:27:H3GGKBBXX:5:2215:8268:6677,J00121:27:H3GGKBBXX:5:1122:10226:13482,J00121:27:H3GGKBBXX:5:1122:10257:13535,J00121:27:H3GGKBBXX:5:1220:28777:40491,J00121:27:H3GGKBBXX:5:1119:6421:43990,J00121:27:H3GGKBBXX:5:1201:10226:22415,J00121:27:H3GGKBBXX:5:1103:22475:19373,J00121:27:H3GGKBBXX:5:2104:23531:37589,J00121:27:H3GGKBBXX:5:1127:21836:21113,J00121:27:H3GGKBBXX:5:1124:9272:39119,J00121:27:H3GGKBBXX:5:2110:26951:46610,J00121:27:H3GGKBBXX:5:1209:9069:20480,J00121:27:H3GGKBBXX:5:2118:30157:38767,J00121:27:H3GGKBBXX:5:1110:28950:13922,J00121:27:H3GGKBBXX:5:2228:21430:47313,J00121:27:H3GGKBBXX:5:1111:23206:48808,J00121:27:H3GGKBBXX:5:2211:21105:30433,J00121:27:H3GGKBBXX:5:1110:21978:3213,J00121:27:H3GGKBBXX:5:2105:29376:16278,J00121:27:H3GGKBBXX:5:2215:3934:37431,J00121:27:H3GGKBBXX:5:1204:7436:32420,J00121:27:H3GGKBBXX:5:2122:5000:2316;sequence=TACAGTGGATTGTACACATTTATAAAACTTGTAGATTAATGAGGAGTA;start=371516;subtype=IES;support_ref=2;support_variant=40;type=IES;
scaffold51_17_with_IES	MILORD	internal_eliminated_sequence	373768	373795	.	.	.	ID=MILORD.17.373768.373795;Name=MILORD.17.373768.373795;bounded_by_ta=TRUE;common_boundary=Both;end=373795;ies_id=IESPGM.PTET51.1.17.364678;ies_left_dist=0;ies_min_dist=0;ies_right_dist=0;junction_seq=gccattgatattaggTAcattaatcgatctat;read_names=J00121:27:H3GGKBBXX:5:1211:26403:35743,J00121:27:H3GGKBBXX:5:1107:25733:9578,J00121:27:H3GGKBBXX:5:2221:22769:42038,J00121:27:H3GGKBBXX:5:2214:25773:10704;sequence=TATAATTAAATACTGTTTATTCTAACTC;start=373768;subtype=IES;support_ref=0;support_variant=4;type=IES;
scaffold51_17_with_IES	MILORD	internal_eliminated_sequence	373831	373929	.	.	.	ID=MILORD.17.373831.373929;Name=MILORD.17.373831.373929;bounded_by_ta=TRUE;common_boundary=Both;end=373929;ies_id=IESPGM.PTET51.1.17.364713;ies_left_dist=0;ies_min_dist=0;ies_right_dist=0;junction_seq=tttaattaaactatgTAtcaatatcttgacta;read_names=J00121:27:H3GGKBBXX:5:1215:3092:31716,J00121:27:H3GGKBBXX:5:2108:18639:34846,J00121:27:H3GGKBBXX:5:1226:7395:38082,J00121:27:H3GGKBBXX:5:2219:13362:48913,J00121:27:H3GGKBBXX:5:1217:26392:45818,J00121:27:H3GGKBBXX:5:2209:16011:40913;sequence=TACAAAGAATAAGAAGTTGCCTATAGGTTTCCCTTGGTATTTTGATATCATATTAATTTAAATAATCAAGTGGGATTTCTTAAAATAATATTTATGCTG;start=373831;subtype=IES;support_ref=0;support_variant=6;type=IES;
scaffold51_17_with_IES	MILORD	internal_eliminated_sequence	376527	376581	.	.	.	ID=MILORD.17.376527.376581;Name=MILORD.17.376527.376581;bounded_by_ta=TRUE;common_boundary=Both;end=376581;ies_id=IESPGM.PTET51.1.17.367310;ies_left_dist=0;ies_min_dist=0;ies_right_dist=0;junction_seq=acattgatcatgatgTAcacatataaataaca;read_names=J00121:27:H3GGKBBXX:5:1105:22049:32420,J00121:27:H3GGKBBXX:5:2219:9709:20639,J00121:27:H3GGKBBXX:5:1125:26575:43884,J00121:27:H3GGKBBXX:5:1105:14083:22590,J00121:27:H3GGKBBXX:5:2209:9262:12620,J00121:27:H3GGKBBXX:5:2228:13352:9825,J00121:27:H3GGKBBXX:5:1208:25824:45889,J00121:27:H3GGKBBXX:5:1117:32573:19109,J00121:27:H3GGKBBXX:5:2115:23845:44253,J00121:27:H3GGKBBXX:5:2128:19157:38943,J00121:27:H3GGKBBXX:5:2112:9019:39348,J00121:27:H3GGKBBXX:5:2111:12530:31716,J00121:27:H3GGKBBXX:5:1207:20689:15821,J00121:27:H3GGKBBXX:5:1124:9962:30925,J00121:27:H3GGKBBXX:5:2109:18436:39734,J00121:27:H3GGKBBXX:5:1208:17939:27162,J00121:27:H3GGKBBXX:5:2118:5294:7679,J00121:27:H3GGKBBXX:5:2209:20293:21676,J00121:27:H3GGKBBXX:5:1108:26403:18581;sequence=TACAATCTAAATTAACAAATAAGACTTTTTAATTGAATTTCAATTAAGTTATCTA;start=376527;subtype=IES;support_ref=0;support_variant=19;type=IES;
scaffold51_17_with_IES	MILORD	internal_eliminated_sequence	378192	378220	.	.	.	ID=MILORD.17.378192.378220;Name=MILORD.17.378192.378220;bounded_by_ta=TRUE;common_boundary=None;end=378220;ies_id=IESPGM.PTET51.1.17.367310;ies_left_dist=-1665;ies_min_dist=1639;ies_right_dist=-1639;junction_seq=tctggtttctcttgtTActacttcagctaaat;read_names=J00121:27:H3GGKBBXX:5:2108:27712:30732,J00121:27:H3GGKBBXX:5:2121:7456:11354,J00121:27:H3GGKBBXX:5:1104:9191:40455;sequence=TAGGGTTAATTCAACTAAATATTATTTTA;start=378192;subtype=MAC;support_ref=214;support_variant=3;type=CRYPTIC;
scaffold51_17_with_IES	MILORD	internal_eliminated_sequence	380737	380763	.	.	.	ID=MILORD.17.380737.380763;Name=MILORD.17.380737.380763;bounded_by_ta=TRUE;common_boundary=Both;end=380763;ies_id=IESPGM.PTET51.1.17.371465;ies_left_dist=0;ies_min_dist=0;ies_right_dist=0;junction_seq=acagaatatcatcttTActatcatcatcagtt;read_names=J00121:27:H3GGKBBXX:5:1103:28473:20937,J00121:27:H3GGKBBXX:5:1223:29599:1226,J00121:27:H3GGKBBXX:5:1128:16498:5323,J00121:27:H3GGKBBXX:5:1104:9739:19214,J00121:27:H3GGKBBXX:5:2209:10450:33105,J00121:27:H3GGKBBXX:5:1127:16224:12445,J00121:27:H3GGKBBXX:5:2217:8410:14414,J00121:27:H3GGKBBXX:5:2119:30533:39418,J00121:27:H3GGKBBXX:5:1104:10480:46451,J00121:27:H3GGKBBXX:5:1201:20983:40315,J00121:27:H3GGKBBXX:5:2228:7496:6818,J00121:27:H3GGKBBXX:5:1107:4422:17456,J00121:27:H3GGKBBXX:5:1101:7192:9315,J00121:27:H3GGKBBXX:5:2219:3833:13799,J00121:27:H3GGKBBXX:5:1105:24038:47120,J00121:27:H3GGKBBXX:5:2201:9506:3266,J00121:27:H3GGKBBXX:5:2110:20192:41757,J00121:27:H3GGKBBXX:5:1217:16305:15012,J00121:27:H3GGKBBXX:5:1127:9272:16964,J00121:27:H3GGKBBXX:5:2109:22110:20990,J00121:27:H3GGKBBXX:5:2119:18588:38029,J00121:27:H3GGKBBXX:5:2206:9008:9754,J00121:27:H3GGKBBXX:5:1225:24099:6361,J00121:27:H3GGKBBXX:5:2221:26575:25210,J00121:27:H3GGKBBXX:5:1113:18700:41845,J00121:27:H3GGKBBXX:5:2208:17249:6097,J00121:27:H3GGKBBXX:5:2124:8176:40385,J00121:27:H3GGKBBXX:5:2223:8136:16506,J00121:27:H3GGKBBXX:5:2210:25733:34934,J00121:27:H3GGKBBXX:5:1218:21765:18704,J00121:27:H3GGKBBXX:5:2221:27620:6027,J00121:27:H3GGKBBXX:5:2219:3346:43796,J00121:27:H3GGKBBXX:5:2118:29285:45555,J00121:27:H3GGKBBXX:5:1210:15788:21746,J00121:27:H3GGKBBXX:5:1203:6725:24437,J00121:27:H3GGKBBXX:5:2219:10815:24067,J00121:27:H3GGKBBXX:5:2206:14763:36007,J00121:27:H3GGKBBXX:5:2110:25256:23135,J00121:27:H3GGKBBXX:5:1124:3823:44728,J00121:27:H3GGKBBXX:5:2102:18172:14062,J00121:27:H3GGKBBXX:5:1219:25702:47014,J00121:27:H3GGKBBXX:5:1112:15229:42161,J00121:27:H3GGKBBXX:5:1128:3833:40737,J00121:27:H3GGKBBXX:5:1123:22394:21834,J00121:27:H3GGKBBXX:5:2206:16082:41774,J00121:27:H3GGKBBXX:5:1106:23602:46504,J00121:27:H3GGKBBXX:5:2206:1935:2176,J00121:27:H3GGKBBXX:5:1104:20425:11636,J00121:27:H3GGKBBXX:5:1126:18152:32982,J00121:27:H3GGKBBXX:5:2221:18954:17843,J00121:27:H3GGKBBXX:5:1126:21044:18722,J00121:27:H3GGKBBXX:5:1105:26342:47208,J00121:27:H3GGKBBXX:5:1118:17969:5446,J00121:27:H3GGKBBXX:5:1110:9181:8365,J00121:27:H3GGKBBXX:5:1121:19248:27391;sequence=TATAGATCATATAAATACAATTATGTA;start=380737;subtype=IES;support_ref=3;support_variant=55;type=IES;
scaffold51_17_with_IES	MILORD	internal_eliminated_sequence	382321	382438	.	.	.	ID=MILORD.17.382321.382438;Name=MILORD.17.382321.382438;bounded_by_ta=TRUE;common_boundary=Both;end=382438;ies_id=IESPGM.PTET51.1.17.373022;ies_left_dist=0;ies_min_dist=0;ies_right_dist=0;junction_seq=attactgatgacaagTAtttctgttgctttca;read_names=J00121:27:H3GGKBBXX:5:1227:25347:1736,J00121:27:H3GGKBBXX:5:2126:26981:3653,J00121:27:H3GGKBBXX:5:2224:26494:4602,J00121:27:H3GGKBBXX:5:2212:14468:5991,J00121:27:H3GGKBBXX:5:2216:7283:8348,J00121:27:H3GGKBBXX:5:2209:21765:26969,J00121:27:H3GGKBBXX:5:1128:9100:35233,J00121:27:H3GGKBBXX:5:1110:12814:44306,J00121:27:H3GGKBBXX:5:1127:22790:39189,J00121:27:H3GGKBBXX:5:2108:11647:13517,J00121:27:H3GGKBBXX:5:1121:16559:5358,J00121:27:H3GGKBBXX:5:2208:9699:2158,J00121:27:H3GGKBBXX:5:2220:22049:24648,J00121:27:H3GGKBBXX:5:2126:20029:19707,J00121:27:H3GGKBBXX:5:2104:18568:33668,J00121:27:H3GGKBBXX:5:2215:14093:12480,J00121:27:H3GGKBBXX:5:2217:22232:14308,J00121:27:H3GGKBBXX:5:2128:14925:19091,J00121:27:H3GGKBBXX:5:1109:23460:2475,J00121:27:H3GGKBBXX:5:1201:27955:17966,J00121:27:H3GGKBBXX:5:2215:18223:26951,J00121:27:H3GGKBBXX:5:2203:5923:26107,J00121:27:H3GGKBBXX:5:2202:17452:26107,J00121:27:H3GGKBBXX:5:2228:30391:33158,J00121:27:H3GGKBBXX:5:2227:8420:43480,J00121:27:H3GGKBBXX:5:2204:20638:37185,J00121:27:H3GGKBBXX:5:2111:11921:17016,J00121:27:H3GGKBBXX:5:1217:20151:6941,J00121:27:H3GGKBBXX:5:1108:9739:39049,J00121:27:H3GGKBBXX:5:1220:27214:28885,J00121:27:H3GGKBBXX:5:1206:28980:43128,J00121:27:H3GGKBBXX:5:1119:8450:26512,J00121:27:H3GGKBBXX:5:1215:15240:13130,J00121:27:H3GGKBBXX:5:1107:27397:14256,J00121:27:H3GGKBBXX:5:1217:24667:33404,J00121:27:H3GGKBBXX:5:2106:12357:19812;sequence=TAAGGTTGACTATAAGTAATAATTTAATTTTCATTTTTATTGAAATAGTGAAAATTATGATAGGTTCTTCATTTTTAATAATATTATACTCAAATTATATTCAAATTTCAATTCTCTG;start=382321;subtype=IES;support_ref=0;support_variant=36;type=IES;
scaffold51_17_with_IES	MILORD	internal_eliminated_sequence	382593	382636	.	.	.	ID=MILORD.17.382593.382636;Name=MILORD.17.382593.382636;bounded_by_ta=TRUE;common_boundary=Both;end=382636;ies_id=IESPGM.PTET51.1.17.373176;ies_left_dist=0;ies_min_dist=0;ies_right_dist=0;junction_seq=atgatgaaggtatttTActactcaaattagtt;read_names=J00121:27:H3GGKBBXX:5:1222:21562:27461,J00121:27:H3GGKBBXX:5:1109:20263:35268,J00121:27:H3GGKBBXX:5:1227:26524:23821;sequence=TATAGTTGAATATTTCATTGATTTACTTTTTGGAATAAGAGTTA;start=382593;subtype=IES;support_ref=2;support_variant=3;type=IES;
scaffold51_17_with_IES	MILORD	internal_eliminated_sequence	382657	382685	.	.	.	ID=MILORD.17.382657.382685;Name=MILORD.17.382657.382685;bounded_by_ta=TRUE;common_boundary=Both;end=382685;ies_id=IESPGM.PTET51.1.17.373196;ies_left_dist=0;ies_min_dist=0;ies_right_dist=0;junction_seq=ctcaaattagttttgTAaatgtttttttatag;read_names=J00121:27:H3GGKBBXX:5:1205:25449:47454;sequence=TATAGTAAGATAGTTAATACTATTCATTA;start=382657;subtype=IES;support_ref=0;support_variant=1;type=IES;
scaffold51_17_with_IES	MILORD	internal_eliminated_sequence	384840	384916	.	.	.	ID=MILORD.17.384840.384916;Name=MILORD.17.384840.384916;bounded_by_ta=TRUE;common_boundary=Both;end=384916;ies_id=IESPGM.PTET51.1.17.375350;ies_left_dist=0;ies_min_dist=0;ies_right_dist=0;junction_seq=ctattgcttcattacTAcctattaaatgcaga;read_names=J00121:27:H3GGKBBXX:5:2109:22587:28780,J00121:27:H3GGKBBXX:5:2202:24525:33264,J00121:27:H3GGKBBXX:5:2213:12154:23434,J00121:27:H3GGKBBXX:5:2113:15716:9737,J00121:27:H3GGKBBXX:5:2105:22749:17175,J00121:27:H3GGKBBXX:5:2228:30746:38943,J00121:27:H3GGKBBXX:5:2108:14001:6097,J00121:27:H3GGKBBXX:5:1208:15514:45432,J00121:27:H3GGKBBXX:5:2128:9161:36605,J00121:27:H3GGKBBXX:5:2213:19319:35145,J00121:27:H3GGKBBXX:5:1208:17614:30116,J00121:27:H3GGKBBXX:5:1217:25327:15768,J00121:27:H3GGKBBXX:5:1223:27925:39752,J00121:27:H3GGKBBXX:5:1111:28452:18616,J00121:27:H3GGKBBXX:5:1216:24698:5464,J00121:27:H3GGKBBXX:5:2206:29356:16770,J00121:27:H3GGKBBXX:5:1204:26078:41792,J00121:27:H3GGKBBXX:5:2210:11028:45115,J00121:27:H3GGKBBXX:5:2125:20588:43990,J00121:27:H3GGKBBXX:5:1127:25946:48245,J00121:27:H3GGKBBXX:5:2203:26636:33967,J00121:27:H3GGKBBXX:5:1223:3742:3653,J00121:27:H3GGKBBXX:5:2126:6471:13130,J00121:27:H3GGKBBXX:5:2219:16143:34037,J00121:27:H3GGKBBXX:5:2216:18274:33299,J00121:27:H3GGKBBXX:5:1204:26220:41581,J00121:27:H3GGKBBXX:5:2207:10977:27092,J00121:27:H3GGKBBXX:5:2207:13474:17667,J00121:27:H3GGKBBXX:5:1213:10683:33404,J00121:27:H3GGKBBXX:5:2105:27174:45731,J00121:27:H3GGKBBXX:5:2103:12824:32965,J00121:27:H3GGKBBXX:5:1201:18314:24718,J00121:27:H3GGKBBXX:5:2124:31609:33967,J00121:27:H3GGKBBXX:5:1127:15879:46662,J00121:27:H3GGKBBXX:5:2218:16041:32033,J00121:27:H3GGKBBXX:5:2205:19147:38117,J00121:27:H3GGKBBXX:5:1220:18162:19707,J00121:27:H3GGKBBXX:5:1221:29386:29131,J00121:27:H3GGKBBXX:5:1101:25246:9121,J00121:27:H3GGKBBXX:5:1207:24647:3512,J00121:27:H3GGKBBXX:5:1106:9485:29219,J00121:27:H3GGKBBXX:5:2104:28534:45766,J00121:27:H3GGKBBXX:5:2205:13555:13939,J00121:27:H3GGKBBXX:5:1208:13027:26072,J00121:27:H3GGKBBXX:5:2224:24261:39875,J00121:27:H3GGKBBXX:5:1207:17300:40825,J00121:27:H3GGKBBXX:5:2126:3955:6062,J00121:27:H3GGKBBXX:5:1222:9222:34952,J00121:27:H3GGKBBXX:5:2217:30381:19074,J00121:27:H3GGKBBXX:5:2109:18893:24560,J00121:27:H3GGKBBXX:5:2220:25773:19355,J00121:27:H3GGKBBXX:5:2213:23774:35585,J00121:27:H3GGKBBXX:5:2213:15777:46205,J00121:27:H3GGKBBXX:5:1116:27174:12005,J00121:27:H3GGKBBXX:5:1215:29132:6994,J00121:27:H3GGKBBXX:5:1226:9181:18107,J00121:27:H3GGKBBXX:5:1219:10693:45555,J00121:27:H3GGKBBXX:5:2211:32217:23663,J00121:27:H3GGKBBXX:5:2227:30817:15399,J00121:27:H3GGKBBXX:5:1221:26423:18441,J00121:27:H3GGKBBXX:5:1215:9364:35831,J00121:27:H3GGKBBXX:5:2212:26281:19496,J00121:27:H3GGKBBXX:5:2213:9607:1824,J00121:27:H3GGKBBXX:5:1112:28615:13201,J00121:27:H3GGKBBXX:5:1220:7354:37484,J00121:27:H3GGKBBXX:5:1208:20182:5024,J00121:27:H3GGKBBXX:5:1119:15777:1472,J00121:27:H3GGKBBXX:5:2115:7405:41370;sequence=TATGTTTGATTAGCCATTAATTTTAATTATTTTATAGAAATGCCTAATATATCTTAATTGATAATTGGATTATACTG;start=384840;subtype=IES;support_ref=0;support_variant=68;type=IES;
scaffold51_17_with_IES	MILORD	internal_eliminated_sequence	386904	386949	.	.	.	ID=MILORD.17.386904.386949;Name=MILORD.17.386904.386949;bounded_by_ta=TRUE;common_boundary=LEFT;end=386949;ies_id=IESPGM.PTET51.1.17.377337;ies_left_dist=0;ies_min_dist=0;ies_right_dist=-2;junction_seq=gaaaaataaaatataTAcatctctctcgtttt;read_names=J00121:27:H3GGKBBXX:5:2117:6157:5587;sequence=TATACACCTCAAATTAAATGCTAATAAATATATTTCTAATGTAGTA;start=386904;subtype=PARTIAL_EXTERNAL;support_ref=6;support_variant=1;type=ALTERNATIVE;
scaffold51_17_with_IES	MILORD	internal_eliminated_sequence	386906	386949	.	.	.	ID=MILORD.17.386906.386949;Name=MILORD.17.386906.386949;bounded_by_ta=TRUE;common_boundary=None;end=386949;ies_id=IESPGM.PTET51.1.17.377337;ies_left_dist=-2;ies_min_dist=2;ies_right_dist=-2;junction_seq=aaaataaaatatataTAcatctctctcgtttt;read_names=J00121:27:H3GGKBBXX:5:2108:25834:16999,J00121:27:H3GGKBBXX:5:1109:13068:34547,J00121:27:H3GGKBBXX:5:2211:24403:18951,J00121:27:H3GGKBBXX:5:1111:8623:21852,J00121:27:H3GGKBBXX:5:1104:14732:24067,J00121:27:H3GGKBBXX:5:2124:20963:3143,J00121:27:H3GGKBBXX:5:2113:26403:48614,J00121:27:H3GGKBBXX:5:1112:7202:36165,J00121:27:H3GGKBBXX:5:2208:25469:38134,J00121:27:H3GGKBBXX:5:2218:19999:16665,J00121:27:H3GGKBBXX:5:1128:15229:48386,J00121:27:H3GGKBBXX:5:2122:7537:3477,J00121:27:H3GGKBBXX:5:1217:14539:20111,J00121:27:H3GGKBBXX:5:1222:14215:37554,J00121:27:H3GGKBBXX:5:1103:23094:4725,J00121:27:H3GGKBBXX:5:1223:16112:19425,J00121:27:H3GGKBBXX:5:1207:1377:3565,J00121:27:H3GGKBBXX:5:1105:26403:33949,J00121:27:H3GGKBBXX:5:2223:19177:40807,J00121:27:H3GGKBBXX:5:1110:18152:8365,J00121:27:H3GGKBBXX:5:1119:18964:31365,J00121:27:H3GGKBBXX:5:1123:27671:32384,J00121:27:H3GGKBBXX:5:1101:11505:10141,J00121:27:H3GGKBBXX:5:2216:17574:38662,J00121:27:H3GGKBBXX:5:2119:8055:16682,J00121:27:H3GGKBBXX:5:1215:24728:15785,J00121:27:H3GGKBBXX:5:1112:21947:5059,J00121:27:H3GGKBBXX:5:2125:22455:28868,J00121:27:H3GGKBBXX:5:1216:8714:42618,J00121:27:H3GGKBBXX:5:1206:16792:46522,J00121:27:H3GGKBBXX:5:2124:18274:11038,J00121:27:H3GGKBBXX:5:1208:27549:17509;sequence=TACACCTCAAATTAAATGCTAATAAATATATTTCTAATGTAGTA;start=386906;subtype=OVERLAPPING;support_ref=6;support_variant=32;type=ALTERNATIVE;
scaffold51_17_with_IES	MILORD	internal_eliminated_sequence	388631	388683	.	.	.	ID=MILORD.17.388631.388683;Name=MILORD.17.388631.388683;bounded_by_ta=TRUE;common_boundary=None;end=388683;ies_id=IESPGM.PTET51.1.17.380410;ies_left_dist=1390;ies_min_dist=1390;ies_right_dist=1406;junction_seq=agggtttgtttcagaTAgccaaacaaccctaa;read_names=J00121:27:H3GGKBBXX:5:2203:5660:28885;sequence=TACAAATAAAATTAAAATTTCAGGTTCTTAATTTAGTCAGTAGCAATTTGCTA;start=388631;subtype=MAC;support_ref=112;support_variant=1;type=CRYPTIC;
scaffold51_17_with_IES	MILORD	internal_eliminated_sequence	390021	390089	.	.	.	ID=MILORD.17.390021.390089;Name=MILORD.17.390021.390089;bounded_by_ta=TRUE;common_boundary=Both;end=390089;ies_id=IESPGM.PTET51.1.17.380410;ies_left_dist=0;ies_min_dist=0;ies_right_dist=0;junction_seq=ataatgcttcataatTAtttgagagaaagatt;read_names=J00121:27:H3GGKBBXX:5:2105:8613:5341,J00121:27:H3GGKBBXX:5:2214:14103:11055,J00121:27:H3GGKBBXX:5:1221:8400:11724,J00121:27:H3GGKBBXX:5:2223:27032:22204,J00121:27:H3GGKBBXX:5:1107:28107:28006,J00121:27:H3GGKBBXX:5:1126:12804:15944,J00121:27:H3GGKBBXX:5:1225:31030:19425,J00121:27:H3GGKBBXX:5:2110:16457:22696,J00121:27:H3GGKBBXX:5:2224:2098:24437,J00121:27:H3GGKBBXX:5:1226:26068:20287,J00121:27:H3GGKBBXX:5:1102:6390:24419,J00121:27:H3GGKBBXX:5:1220:12926:18933,J00121:27:H3GGKBBXX:5:2212:28726:21272,J00121:27:H3GGKBBXX:5:1213:17046:33316,J00121:27:H3GGKBBXX:5:2205:25408:14396,J00121:27:H3GGKBBXX:5:1128:12023:14871,J00121:27:H3GGKBBXX:5:2201:19715:35620,J00121:27:H3GGKBBXX:5:2124:17817:37572,J00121:27:H3GGKBBXX:5:2110:16965:17421,J00121:27:H3GGKBBXX:5:1207:13727:43779,J00121:27:H3GGKBBXX:5:1218:16102:24190,J00121:27:H3GGKBBXX:5:1107:14062:41335,J00121:27:H3GGKBBXX:5:2217:28980:27584,J00121:27:H3GGKBBXX:5:2226:11850:17315,J00121:27:H3GGKBBXX:5:2209:23378:4092,J00121:27:H3GGKBBXX:5:1208:17015:19584,J00121:27:H3GGKBBXX:5:2120:10774:13693,J00121:27:H3GGKBBXX:5:1128:12784:32015,J00121:27:H3GGKBBXX:5:1125:9262:16137,J00121:27:H3GGKBBXX:5:2209:13200:44130,J00121:27:H3GGKBBXX:5:2109:10084:2650,J00121:27:H3GGKBBXX:5:2224:12114:18863,J00121:27:H3GGKBBXX:5:1102:12286:23628,J00121:27:H3GGKBBXX:5:2211:22049:19056,J00121:27:H3GGKBBXX:5:2103:22678:7310,J00121:27:H3GGKBBXX:5:2222:28909:24050,J00121:27:H3GGKBBXX:5:2209:7984:40789,J00121:27:H3GGKBBXX:5:2209:28503:36886,J00121:27:H3GGKBBXX:5:1115:4614:9033,J00121:27:H3GGKBBXX:5:2102:18954:27197,J00121:27:H3GGKBBXX:5:1218:11637:3301,J00121:27:H3GGKBBXX:5:1112:17036:14344,J00121:27:H3GGKBBXX:5:1119:7740:41915,J00121:27:H3GGKBBXX:5:2118:29325:44922,J00121:27:H3GGKBBXX:5:1206:13494:37255,J00121:27:H3GGKBBXX:5:1119:23825:10880,J00121:27:H3GGKBBXX:5:2224:26220:6449,J00121:27:H3GGKBBXX:5:1117:13646:33721,J00121:27:H3GGKBBXX:5:1222:7872:45695,J00121:27:H3GGKBBXX:5:1118:9069:21676,J00121:27:H3GGKBBXX:5:1226:27590:36077,J00121:27:H3GGKBBXX:5:2228:10906:30696,J00121:27:H3GGKBBXX:5:1206:12804:31628,J00121:27:H3GGKBBXX:5:2124:16944:17139,J00121:27:H3GGKBBXX:5:1118:27803:27936,J00121:27:H3GGKBBXX:5:2227:24708:43040,J00121:27:H3GGKBBXX:5:1204:4330:16524,J00121:27:H3GGKBBXX:5:1204:29285:36939,J00121:27:H3GGKBBXX:5:2116:25367:17667,J00121:27:H3GGKBBXX:5:2221:27722:29905,J00121:27:H3GGKBBXX:5:1216:17675:9438,J00121:27:H3GGKBBXX:5:2117:13575:13271,J00121:27:H3GGKBBXX:5:1201:20446:44271,J00121:27:H3GGKBBXX:5:2225:17218:13535,J00121:27:H3GGKBBXX:5:2208:18609:9578,J00121:27:H3GGKBBXX:5:2118:29417:44869,J00121:27:H3GGKBBXX:5:2110:13220:43849;sequence=TAATATCAAATTAATTTTAATTTATTTTTAGACATTTAAATCAATCAATTTAATTTAACAGATGAGCTG;start=390021;subtype=IES;support_ref=6;support_variant=67;type=IES;
scaffold51_17_with_IES	MILORD	internal_eliminated_sequence	390641	390758	.	.	.	ID=MILORD.17.390641.390758;Name=MILORD.17.390641.390758;bounded_by_ta=TRUE;common_boundary=RIGHT;end=390758;ies_id=IESPGM.PTET51.1.17.380986;ies_left_dist=90;ies_min_dist=0;ies_right_dist=0;junction_seq=aaaaagcactagaagTAcactctcctttaatt;read_names=J00121:27:H3GGKBBXX:5:2105:23561:19144;sequence=TATTATACTTAAAAAATTTATAAATGGAAAATATAACCTCAGAAATTTTGGATCAATTTAGTAGAGTATATTAATAACATAAATACTTAGTAAAGTAATATAAGTATGATCTTTACTA;start=390641;subtype=PARTIAL_EXTERNAL;support_ref=7;support_variant=1;type=ALTERNATIVE;
scaffold51_17_with_IES	MILORD	internal_eliminated_sequence	390644	390708	.	.	.	ID=MILORD.17.390644.390708;Name=MILORD.17.390644.390708;bounded_by_ta=TRUE;common_boundary=Both;end=390708;ies_id=IESPGM.PTET51.1.17.380964;ies_left_dist=0;ies_min_dist=0;ies_right_dist=0;junction_seq=aagcactagaagtatTAttaataacataaata;read_names=J00121:27:H3GGKBBXX:5:1218:29193:7838,J00121:27:H3GGKBBXX:5:1113:30452:2844;sequence=TATACTTAAAAAATTTATAAATGGAAAATATAACCTCAGAAATTTTGGATCAATTTAGTAGAGTA;start=390644;subtype=IES;support_ref=2;support_variant=2;type=IES;
scaffold51_17_with_IES	MILORD	internal_eliminated_sequence	390731	390758	.	.	.	ID=MILORD.17.390731.390758;Name=MILORD.17.390731.390758;bounded_by_ta=TRUE;common_boundary=Both;end=390758;ies_id=IESPGM.PTET51.1.17.380986;ies_left_dist=0;ies_min_dist=0;ies_right_dist=0;junction_seq=aacataaatacttagTAcactctcctttaatt;read_names=J00121:27:H3GGKBBXX:5:1210:13565:21236,J00121:27:H3GGKBBXX:5:1206:6350:7820,J00121:27:H3GGKBBXX:5:1217:13129:35919,J00121:27:H3GGKBBXX:5:2101:21125:42179,J00121:27:H3GGKBBXX:5:1119:21318:47999;sequence=TAAAGTAATATAAGTATGATCTTTACTA;start=390731;subtype=IES;support_ref=0;support_variant=5;type=IES;
scaffold51_17_with_IES	MILORD	internal_eliminated_sequence	392953	393096	.	.	.	ID=MILORD.17.392953.393096;Name=MILORD.17.392953.393096;bounded_by_ta=TRUE;common_boundary=Both;end=393096;ies_id=IESPGM.PTET51.1.17.383180;ies_left_dist=0;ies_min_dist=0;ies_right_dist=0;junction_seq=aatttcaatttattgTAtctctccaattataa;read_names=J00121:27:H3GGKBBXX:5:2128:13494:43339,J00121:27:H3GGKBBXX:5:1202:27894:25175,J00121:27:H3GGKBBXX:5:2120:18193:10510,J00121:27:H3GGKBBXX:5:2220:11261:30995,J00121:27:H3GGKBBXX:5:1224:1712:21201,J00121:27:H3GGKBBXX:5:1202:1489:22502,J00121:27:H3GGKBBXX:5:2116:4239:2615,J00121:27:H3GGKBBXX:5:2107:23531:38855,J00121:27:H3GGKBBXX:5:1111:20527:32771,J00121:27:H3GGKBBXX:5:2125:13697:29905,J00121:27:H3GGKBBXX:5:2222:11850:46364,J00121:27:H3GGKBBXX:5:2211:22536:49230,J00121:27:H3GGKBBXX:5:1112:22851:18722,J00121:27:H3GGKBBXX:5:1123:28513:41862,J00121:27:H3GGKBBXX:5:2121:24525:22854,J00121:27:H3GGKBBXX:5:1225:16589:30204,J00121:27:H3GGKBBXX:5:1102:22232:29149,J00121:27:H3GGKBBXX:5:1225:9404:16418,J00121:27:H3GGKBBXX:5:2104:18375:29044,J00121:27:H3GGKBBXX:5:1115:9506:31400,J00121:27:H3GGKBBXX:5:1116:5335:7750,J00121:27:H3GGKBBXX:5:2101:27671:6572,J00121:27:H3GGKBBXX:5:1125:9851:18599,J00121:27:H3GGKBBXX:5:2210:22648:28780,J00121:27:H3GGKBBXX:5:2116:10592:5991,J00121:27:H3GGKBBXX:5:1201:17726:23698,J00121:27:H3GGKBBXX:5:1112:12865:14010,J00121:27:H3GGKBBXX:5:1117:20740:10387,J00121:27:H3GGKBBXX:5:2202:6035:12796,J00121:27:H3GGKBBXX:5:2207:26352:24753,J00121:27:H3GGKBBXX:5:1226:29000:2826,J00121:27:H3GGKBBXX:5:1224:7040:45731,J00121:27:H3GGKBBXX:5:1228:27042:18634,J00121:27:H3GGKBBXX:5:1111:19867:22274,J00121:27:H3GGKBBXX:5:2202:6055:12972,J00121:27:H3GGKBBXX:5:1209:7121:36868,J00121:27:H3GGKBBXX:5:2112:6735:26916,J00121:27:H3GGKBBXX:5:2206:30705:15662,J00121:27:H3GGKBBXX:5:1115:14001:20902,J00121:27:H3GGKBBXX:5:2221:19654:19267;sequence=TATTCTTACTTTAAATAGAAATGCGATCTTTAACATTGCAAATTTAACTAAATTTTTAACTATTTATTTATTGTTTCAACTCCATATTATTCATAGATAATTTAAATAAATAAAATACTGCTGATTTTTTTATTCATTTAATGA;start=392953;subtype=IES;support_ref=2;support_variant=40;type=IES;
scaffold51_17_with_IES	MILORD	internal_eliminated_sequence	393021	393096	.	.	.	ID=MILORD.17.393021.393096;Name=MILORD.17.393021.393096;bounded_by_ta=TRUE;common_boundary=RIGHT;end=393096;ies_id=IESPGM.PTET51.1.17.383180;ies_left_dist=-68;ies_min_dist=0;ies_right_dist=0;junction_seq=ttttaactatttattTAtctctccaattataa;read_names=J00121:27:H3GGKBBXX:5:1105:17107:15944;sequence=TATTGTTTCAACTCCATATTATTCATAGATAATTTAAATAAATAAAATACTGCTGATTTTTTTATTCATTTAATGA;start=393021;subtype=PARTIAL_INTERNAL;support_ref=0;support_variant=1;type=ALTERNATIVE;
scaffold51_17_with_IES	MILORD	internal_eliminated_sequence	393794	393819	.	.	.	ID=MILORD.17.393794.393819;Name=MILORD.17.393794.393819;bounded_by_ta=TRUE;common_boundary=Both;end=393819;ies_id=IESPGM.PTET51.1.17.383877;ies_left_dist=0;ies_min_dist=0;ies_right_dist=0;junction_seq=ttgactggagggaagTAggtagttttacctcc;read_names=J00121:27:H3GGKBBXX:5:1204:25327:16823,J00121:27:H3GGKBBXX:5:1209:26453:21307,J00121:27:H3GGKBBXX:5:2226:31822:35954,J00121:27:H3GGKBBXX:5:1106:28676:24736,J00121:27:H3GGKBBXX:5:2111:13443:39594,J00121:27:H3GGKBBXX:5:2221:12916:33545,J00121:27:H3GGKBBXX:5:2202:10044:14889,J00121:27:H3GGKBBXX:5:2118:19969:9930,J00121:27:H3GGKBBXX:5:2201:26717:45150,J00121:27:H3GGKBBXX:5:1114:5254:41757,J00121:27:H3GGKBBXX:5:1211:23632:35128,J00121:27:H3GGKBBXX:5:2206:7405:7715,J00121:27:H3GGKBBXX:5:1207:16995:10968,J00121:27:H3GGKBBXX:5:2224:18599:34530,J00121:27:H3GGKBBXX:5:2120:9069:6167,J00121:27:H3GGKBBXX:5:1105:11749:28991,J00121:27:H3GGKBBXX:5:1128:27184:31365,J00121:27:H3GGKBBXX:5:2118:25256:47260,J00121:27:H3GGKBBXX:5:2211:4574:6501,J00121:27:H3GGKBBXX:5:1102:17330:6765,J00121:27:H3GGKBBXX:5:1118:26078:42636,J00121:27:H3GGKBBXX:5:2106:26981:17474,J00121:27:H3GGKBBXX:5:1118:26839:35268,J00121:27:H3GGKBBXX:5:1115:4817:21658,J00121:27:H3GGKBBXX:5:1219:4706:17280,J00121:27:H3GGKBBXX:5:1209:27986:36306,J00121:27:H3GGKBBXX:5:1215:23287:30028,J00121:27:H3GGKBBXX:5:2212:18456:47753,J00121:27:H3GGKBBXX:5:1208:26392:16840,J00121:27:H3GGKBBXX:5:2210:11728:19214,J00121:27:H3GGKBBXX:5:2126:9252:33281,J00121:27:H3GGKBBXX:5:1215:11140:24032,J00121:27:H3GGKBBXX:5:1202:22394:15258,J00121:27:H3GGKBBXX:5:1217:6776:17737,J00121:27:H3GGKBBXX:5:1125:25002:39787,J00121:27:H3GGKBBXX:5:1115:14052:25562,J00121:27:H3GGKBBXX:5:2126:10064:2650,J00121:27:H3GGKBBXX:5:1205:27519:35321,J00121:27:H3GGKBBXX:5:1213:18842:33545,J00121:27:H3GGKBBXX:5:1128:26737:31365,J00121:27:H3GGKBBXX:5:1106:22161:43269,J00121:27:H3GGKBBXX:5:1215:11140:24208;sequence=TATGAATGATAATAAAATTCTAACTA;start=393794;subtype=IES;support_ref=0;support_variant=42;type=IES;
scaffold51_17_with_IES	MILORD	internal_eliminated_sequence	393981	394009	.	.	.	ID=MILORD.17.393981.394009;Name=MILORD.17.393981.394009;bounded_by_ta=TRUE;common_boundary=Both;end=394009;ies_id=IESPGM.PTET51.1.17.384038;ies_left_dist=0;ies_min_dist=0;ies_right_dist=0;junction_seq=tagatgatttaggtgTAtctggtaatccagtt;read_names=J00121:27:H3GGKBBXX:5:1101:8146:8260,J00121:27:H3GGKBBXX:5:1127:26656:37519,J00121:27:H3GGKBBXX:5:1209:25114:25281,J00121:27:H3GGKBBXX:5:2102:19218:6906,J00121:27:H3GGKBBXX:5:2222:15869:1912,J00121:27:H3GGKBBXX:5:1128:11688:33316,J00121:27:H3GGKBBXX:5:2120:25581:41352,J00121:27:H3GGKBBXX:5:2119:15960:45572,J00121:27:H3GGKBBXX:5:2111:32167:19460,J00121:27:H3GGKBBXX:5:2212:19451:7099,J00121:27:H3GGKBBXX:5:2224:4696:39453,J00121:27:H3GGKBBXX:5:2102:11058:40139,J00121:27:H3GGKBBXX:5:1205:10673:36200,J00121:27:H3GGKBBXX:5:2104:7831:44886,J00121:27:H3GGKBBXX:5:2109:22648:19460,J00121:27:H3GGKBBXX:5:2208:25540:13359,J00121:27:H3GGKBBXX:5:1120:3813:10563,J00121:27:H3GGKBBXX:5:2212:11089:16981,J00121:27:H3GGKBBXX:5:1205:7395:33088,J00121:27:H3GGKBBXX:5:1210:12611:29606,J00121:27:H3GGKBBXX:5:2119:28067:25896,J00121:27:H3GGKBBXX:5:2213:16843:37853,J00121:27:H3GGKBBXX:5:2212:23135:42214,J00121:27:H3GGKBBXX:5:1108:13585:2598,J00121:27:H3GGKBBXX:5:2115:13200:40121,J00121:27:H3GGKBBXX:5:2102:22150:30099,J00121:27:H3GGKBBXX:5:1223:26007:41106,J00121:27:H3GGKBBXX:5:2214:5335:36059,J00121:27:H3GGKBBXX:5:1221:2331:46504,J00121:27:H3GGKBBXX:5:1101:23906:16788,J00121:27:H3GGKBBXX:5:2102:20344:8717,J00121:27:H3GGKBBXX:5:2113:9384:9983;sequence=TATAGAAGTAACTTTAGAATTATTAGCTA;start=393981;subtype=IES;support_ref=6;support_variant=32;type=IES;
scaffold51_17_with_IES	MILORD	internal_eliminated_sequence	394377	394421	.	.	.	ID=MILORD.17.394377.394421;Name=MILORD.17.394377.394421;bounded_by_ta=TRUE;common_boundary=Both;end=394421;ies_id=IESPGM.PTET51.1.17.384405;ies_left_dist=0;ies_min_dist=0;ies_right_dist=0;junction_seq=atcatctcctgagagTAgattcgagcctgata;read_names=J00121:27:H3GGKBBXX:5:2223:22536:30380,J00121:27:H3GGKBBXX:5:1124:27275:44605,J00121:27:H3GGKBBXX:5:1125:6319:5130,J00121:27:H3GGKBBXX:5:2208:6116:25492,J00121:27:H3GGKBBXX:5:1107:8613:45959,J00121:27:H3GGKBBXX:5:2102:11292:40367,J00121:27:H3GGKBBXX:5:1211:29508:37220,J00121:27:H3GGKBBXX:5:2119:23835:38574,J00121:27:H3GGKBBXX:5:2214:22404:26635,J00121:27:H3GGKBBXX:5:2207:29214:9069,J00121:27:H3GGKBBXX:5:2104:11901:23346,J00121:27:H3GGKBBXX:5:2121:13210:13412,J00121:27:H3GGKBBXX:5:2128:7730:31664,J00121:27:H3GGKBBXX:5:2219:15798:37765,J00121:27:H3GGKBBXX:5:2219:22567:5358,J00121:27:H3GGKBBXX:5:2215:7973:5358,J00121:27:H3GGKBBXX:5:1121:16001:31259,J00121:27:H3GGKBBXX:5:1218:17066:29554,J00121:27:H3GGKBBXX:5:1226:2098:44130,J00121:27:H3GGKBBXX:5:1215:24556:13130,J00121:27:H3GGKBBXX:5:2110:19207:43849,J00121:27:H3GGKBBXX:5:2228:21542:19830,J00121:27:H3GGKBBXX:5:1202:3559:16700,J00121:27:H3GGKBBXX:5:1111:24759:11935,J00121:27:H3GGKBBXX:5:1106:14062:12216,J00121:27:H3GGKBBXX:5:1214:9678:27479,J00121:27:H3GGKBBXX:5:1115:4726:48509,J00121:27:H3GGKBBXX:5:1203:24383:5763,J00121:27:H3GGKBBXX:5:1102:11322:31488,J00121:27:H3GGKBBXX:5:2126:27894:5868,J00121:27:H3GGKBBXX:5:2217:20364:46100,J00121:27:H3GGKBBXX:5:1107:13748:3969,J00121:27:H3GGKBBXX:5:1108:12510:47823,J00121:27:H3GGKBBXX:5:1222:25246:48790,J00121:27:H3GGKBBXX:5:2221:9820:22450,J00121:27:H3GGKBBXX:5:1114:18071:41141,J00121:27:H3GGKBBXX:5:2223:18446:31453,J00121:27:H3GGKBBXX:5:1201:28503:15821,J00121:27:H3GGKBBXX:5:1201:14945:9807,J00121:27:H3GGKBBXX:5:2125:21521:37554,J00121:27:H3GGKBBXX:5:2225:15128:28094,J00121:27:H3GGKBBXX:5:1212:19116:26283,J00121:27:H3GGKBBXX:5:1116:9516:14432,J00121:27:H3GGKBBXX:5:2217:29285:40631,J00121:27:H3GGKBBXX:5:2114:4330:6044,J00121:27:H3GGKBBXX:5:1109:4777:41387,J00121:27:H3GGKBBXX:5:2120:11820:26512,J00121:27:H3GGKBBXX:5:1105:9414:17104,J00121:27:H3GGKBBXX:5:1125:26494:42548,J00121:27:H3GGKBBXX:5:2220:24616:28147,J00121:27:H3GGKBBXX:5:1205:23896:10581,J00121:27:H3GGKBBXX:5:2126:11475:24964,J00121:27:H3GGKBBXX:5:1228:7933:28358;sequence=TATAGGAAGTAATTAGATAATTTAATAATTTATTAAAATGAGTTA;start=394377;subtype=IES;support_ref=0;support_variant=53;type=IES;
scaffold51_17_with_IES	MILORD	internal_eliminated_sequence	395097	395219	.	.	.	ID=MILORD.17.395097.395219;Name=MILORD.17.395097.395219;bounded_by_ta=TRUE;common_boundary=Both;end=395219;ies_id=IESPGM.PTET51.1.17.385080;ies_left_dist=0;ies_min_dist=0;ies_right_dist=0;junction_seq=caatagttttcttggTAtcatagagtctagat;read_names=J00121:27:H3GGKBBXX:5:2126:31943:29729,J00121:27:H3GGKBBXX:5:2104:30908:5323,J00121:27:H3GGKBBXX:5:1127:16092:48403,J00121:27:H3GGKBBXX:5:2209:15209:39348,J00121:27:H3GGKBBXX:5:1217:26230:48034,J00121:27:H3GGKBBXX:5:1212:26068:19091,J00121:27:H3GGKBBXX:5:1214:9902:25650,J00121:27:H3GGKBBXX:5:1125:23074:4620,J00121:27:H3GGKBBXX:5:2222:5233:3072,J00121:27:H3GGKBBXX:5:2218:12855:13957,J00121:27:H3GGKBBXX:5:2108:23013:12779,J00121:27:H3GGKBBXX:5:1204:12966:17350,J00121:27:H3GGKBBXX:5:1115:27367:20076,J00121:27:H3GGKBBXX:5:1202:15453:40754,J00121:27:H3GGKBBXX:5:1128:29082:29765,J00121:27:H3GGKBBXX:5:2107:27468:10405,J00121:27:H3GGKBBXX:5:2222:20537:6624,J00121:27:H3GGKBBXX:5:1208:13778:21817,J00121:27:H3GGKBBXX:5:1218:21684:38785,J00121:27:H3GGKBBXX:5:1215:13261:11038,J00121:27:H3GGKBBXX:5:2223:32258:39348,J00121:27:H3GGKBBXX:5:1204:17665:40684,J00121:27:H3GGKBBXX:5:1117:26646:24736,J00121:27:H3GGKBBXX:5:1115:14955:19460,J00121:27:H3GGKBBXX:5:1123:2950:16243,J00121:27:H3GGKBBXX:5:1111:7933:28815,J00121:27:H3GGKBBXX:5:2207:18294:46944,J00121:27:H3GGKBBXX:5:1203:17289:13517,J00121:27:H3GGKBBXX:5:2122:16051:7187,J00121:27:H3GGKBBXX:5:1201:7151:10651,J00121:27:H3GGKBBXX:5:1212:26352:18951,J00121:27:H3GGKBBXX:5:2111:15290:34319,J00121:27:H3GGKBBXX:5:2103:11951:48474;sequence=TATTGTAAATTGAATATCAAAAATCAGTTGAATTTGATCTTATGAAATAGTAATTTTTAAATAATTTTATTGAAAATGATTATCTGATGTGATTAAAAAATAATAATATCCCAGAATAAACAA;start=395097;subtype=IES;support_ref=0;support_variant=33;type=IES;
scaffold51_17_with_IES	MILORD	internal_eliminated_sequence	396712	396778	.	.	.	ID=MILORD.17.396712.396778;Name=MILORD.17.396712.396778;bounded_by_ta=TRUE;common_boundary=None;end=396778;ies_id=IESPGM.PTET51.1.17.385080;ies_left_dist=-1615;ies_min_dist=1559;ies_right_dist=-1559;junction_seq=ttttgcttttccttaTAagtatatataacact;read_names=J00121:27:H3GGKBBXX:5:2214:10896:44042;sequence=TACAATAGGCATAAATAAATTATTAATAAATAATTATATGATTTCTCCAAAATAAATCAAGTCAATA;start=396712;subtype=MAC;support_ref=122;support_variant=1;type=CRYPTIC;
scaffold51_17_with_IES	MILORD	internal_eliminated_sequence	396712	396786	.	.	.	ID=MILORD.17.396712.396786;Name=MILORD.17.396712.396786;bounded_by_ta=TRUE;common_boundary=None;end=396786;ies_id=IESPGM.PTET51.1.17.385080;ies_left_dist=-1615;ies_min_dist=1567;ies_right_dist=-1567;junction_seq=ttttgcttttccttaTAtaacactcatacaaa;read_names=J00121:27:H3GGKBBXX:5:2219:12936:39981;sequence=TACAATAGGCATAAATAAATTATTAATAAATAATTATATGATTTCTCCAAAATAAATCAAGTCAATATAAGTATA;start=396712;subtype=MAC;support_ref=122;support_variant=1;type=CRYPTIC;
scaffold51_17_with_IES	MILORD	internal_eliminated_sequence	398888	398914	.	.	.	ID=MILORD.17.398888.398914;Name=MILORD.17.398888.398914;bounded_by_ta=TRUE;common_boundary=Both;end=398914;ies_id=IESPGM.PTET51.1.17.388748;ies_left_dist=0;ies_min_dist=0;ies_right_dist=0;junction_seq=gaacactaaggattgTAccttataatttattt;read_names=J00121:27:H3GGKBBXX:5:1117:23764:39928,J00121:27:H3GGKBBXX:5:1107:32207:30187,J00121:27:H3GGKBBXX:5:2104:23175:28956,J00121:27:H3GGKBBXX:5:1102:12763:48720,J00121:27:H3GGKBBXX:5:2104:9151:20304,J00121:27:H3GGKBBXX:5:2210:2321:23100,J00121:27:H3GGKBBXX:5:1115:17706:8119,J00121:27:H3GGKBBXX:5:1206:28280:24718,J00121:27:H3GGKBBXX:5:2219:32410:40455,J00121:27:H3GGKBBXX:5:2224:28869:11214,J00121:27:H3GGKBBXX:5:1207:26940:31365,J00121:27:H3GGKBBXX:5:1209:27001:16876,J00121:27:H3GGKBBXX:5:1103:7963:23557,J00121:27:H3GGKBBXX:5:2217:13514:12568,J00121:27:H3GGKBBXX:5:1104:25834:10669,J00121:27:H3GGKBBXX:5:1224:28432:8840,J00121:27:H3GGKBBXX:5:2206:25946:26758,J00121:27:H3GGKBBXX:5:1119:22465:4971,J00121:27:H3GGKBBXX:5:1106:4493:9983,J00121:27:H3GGKBBXX:5:1124:7314:11565,J00121:27:H3GGKBBXX:5:1205:25479:34811,J00121:27:H3GGKBBXX:5:1116:1083:22221;sequence=TATAGGTTAACCTAAATATTTGTTTCA;start=398888;subtype=IES;support_ref=0;support_variant=22;type=IES;
scaffold51_17_with_IES	MILORD	internal_eliminated_sequence	400722	400751	.	.	.	ID=MILORD.17.400722.400751;Name=MILORD.17.400722.400751;bounded_by_ta=TRUE;common_boundary=Both;end=400751;ies_id=IESPGM.PTET51.1.17.390555;ies_left_dist=0;ies_min_dist=0;ies_right_dist=0;junction_seq=atttcatatataaatTAataagattccaacta;read_names=J00121:27:H3GGKBBXX:5:1114:4909:48509,J00121:27:H3GGKBBXX:5:2215:21349:32683,J00121:27:H3GGKBBXX:5:1117:29538:6114,J00121:27:H3GGKBBXX:5:1228:3630:3424,J00121:27:H3GGKBBXX:5:1209:3508:4620,J00121:27:H3GGKBBXX:5:2101:24951:32103,J00121:27:H3GGKBBXX:5:1126:29305:20129,J00121:27:H3GGKBBXX:5:1107:21775:27057,J00121:27:H3GGKBBXX:5:2124:9354:14010,J00121:27:H3GGKBBXX:5:2222:27143:33440,J00121:27:H3GGKBBXX:5:1225:31609:2000,J00121:27:H3GGKBBXX:5:2212:1509:27180,J00121:27:H3GGKBBXX:5:1107:7912:26072,J00121:27:H3GGKBBXX:5:1210:12692:40860,J00121:27:H3GGKBBXX:5:2104:19786:40983,J00121:27:H3GGKBBXX:5:1207:15879:5411,J00121:27:H3GGKBBXX:5:2106:12733:5341,J00121:27:H3GGKBBXX:5:2108:24048:9121,J00121:27:H3GGKBBXX:5:2128:30066:21483,J00121:27:H3GGKBBXX:5:2117:12317:10669,J00121:27:H3GGKBBXX:5:2204:30289:33229,J00121:27:H3GGKBBXX:5:2106:28889:40121,J00121:27:H3GGKBBXX:5:1103:19451:45783,J00121:27:H3GGKBBXX:5:2103:20669:41211,J00121:27:H3GGKBBXX:5:2118:20912:41739,J00121:27:H3GGKBBXX:5:1205:27062:44728,J00121:27:H3GGKBBXX:5:1123:27103:27461,J00121:27:H3GGKBBXX:5:1209:11880:44763,J00121:27:H3GGKBBXX:5:1111:11160:30187,J00121:27:H3GGKBBXX:5:2218:20273:12532,J00121:27:H3GGKBBXX:5:2222:29021:18019,J00121:27:H3GGKBBXX:5:2214:18111:31681,J00121:27:H3GGKBBXX:5:1108:18578:46135,J00121:27:H3GGKBBXX:5:2107:21257:25105,J00121:27:H3GGKBBXX:5:2220:11606:39506,J00121:27:H3GGKBBXX:5:1109:3823:41000,J00121:27:H3GGKBBXX:5:2227:7791:34301,J00121:27:H3GGKBBXX:5:1219:16133:19320,J00121:27:H3GGKBBXX:5:2216:23023:7205,J00121:27:H3GGKBBXX:5:1126:6685:43357,J00121:27:H3GGKBBXX:5:1221:26118:12919,J00121:27:H3GGKBBXX:5:1206:5720:18546,J00121:27:H3GGKBBXX:5:1228:20567:42689,J00121:27:H3GGKBBXX:5:1218:21399:14273,J00121:27:H3GGKBBXX:5:1204:25286:14221,J00121:27:H3GGKBBXX:5:2219:8734:39172,J00121:27:H3GGKBBXX:5:1207:20405:41458,J00121:27:H3GGKBBXX:5:1204:17665:2914;sequence=TACAGTTTGATTCACTTAAAGATTTACCTA;start=400722;subtype=IES;support_ref=0;support_variant=48;type=IES;
scaffold51_17_with_IES	MILORD	internal_eliminated_sequence	402717	402876	.	.	.	ID=MILORD.17.402717.402876;Name=MILORD.17.402717.402876;bounded_by_ta=TRUE;common_boundary=Both;end=402876;ies_id=IESPGM.PTET51.1.17.392520;ies_left_dist=0;ies_min_dist=0;ies_right_dist=0;junction_seq=agcattataattaagTAatagatcttcataac;read_names=J00121:27:H3GGKBBXX:5:1216:2270:2404,J00121:27:H3GGKBBXX:5:1123:23003:40719,J00121:27:H3GGKBBXX:5:1228:16528:27883,J00121:27:H3GGKBBXX:5:1111:24890:25175,J00121:27:H3GGKBBXX:5:2128:19157:34547,J00121:27:H3GGKBBXX:5:2201:23165:10405,J00121:27:H3GGKBBXX:5:2202:28097:27285,J00121:27:H3GGKBBXX:5:1201:28544:39805,J00121:27:H3GGKBBXX:5:1108:27671:14555,J00121:27:H3GGKBBXX:5:2206:23378:33035,J00121:27:H3GGKBBXX:5:1225:14022:6132,J00121:27:H3GGKBBXX:5:1108:7598:5974,J00121:27:H3GGKBBXX:5:2128:26575:34284,J00121:27:H3GGKBBXX:5:1126:10439:10757,J00121:27:H3GGKBBXX:5:2228:19969:28252,J00121:27:H3GGKBBXX:5:1208:20476:24806,J00121:27:H3GGKBBXX:5:1127:18832:33949,J00121:27:H3GGKBBXX:5:1205:25682:1683,J00121:27:H3GGKBBXX:5:1108:27965:14150,J00121:27:H3GGKBBXX:5:2215:14316:10159,J00121:27:H3GGKBBXX:5:1211:21521:31435,J00121:27:H3GGKBBXX:5:1205:12165:42267,J00121:27:H3GGKBBXX:5:1123:20689:6747,J00121:27:H3GGKBBXX:5:2119:12225:3758,J00121:27:H3GGKBBXX:5:1107:27732:11003,J00121:27:H3GGKBBXX:5:2105:6786:8682,J00121:27:H3GGKBBXX:5:1117:24200:19935,J00121:27:H3GGKBBXX:5:2208:7841:44236,J00121:27:H3GGKBBXX:5:2119:15960:21799,J00121:27:H3GGKBBXX:5:1222:12286:37941,J00121:27:H3GGKBBXX:5:2122:23307:35866,J00121:27:H3GGKBBXX:5:1217:6624:21869,J00121:27:H3GGKBBXX:5:1117:17005:20093,J00121:27:H3GGKBBXX:5:1206:19207:34248,J00121:27:H3GGKBBXX:5:1113:4675:12058;sequence=TACAGATCAAAGTTATTATTTTCTATAGATATGCTTATTATTTTAACAGCATGCTTAATGAAATCAATTAAATTTTGAAAAACACTCAAATTAGATATTCAGGTTTAAAATATCATTAGTGATTTTTATATAATCAATTAAAAGACTAATATAACAGCTG;start=402717;subtype=IES;support_ref=0;support_variant=35;type=IES;
scaffold51_17_with_IES	MILORD	internal_eliminated_sequence	404089	404143	.	.	.	ID=MILORD.17.404089.404143;Name=MILORD.17.404089.404143;bounded_by_ta=TRUE;common_boundary=Both;end=404143;ies_id=IESPGM.PTET51.1.17.393732;ies_left_dist=0;ies_min_dist=0;ies_right_dist=0;junction_seq=ctgagattatccaagTAttaatttctcacttt;read_names=J00121:27:H3GGKBBXX:5:1111:23013:26564,J00121:27:H3GGKBBXX:5:1122:19086:18951,J00121:27:H3GGKBBXX:5:1117:10287:5675,J00121:27:H3GGKBBXX:5:1222:14844:39453,J00121:27:H3GGKBBXX:5:1106:12175:29167,J00121:27:H3GGKBBXX:5:1216:6614:41510,J00121:27:H3GGKBBXX:5:1207:25276:8611,J00121:27:H3GGKBBXX:5:2117:28584:27285,J00121:27:H3GGKBBXX:5:2219:10510:2650,J00121:27:H3GGKBBXX:5:2214:22191:7345,J00121:27:H3GGKBBXX:5:1206:8440:8137,J00121:27:H3GGKBBXX:5:1226:11322:16717,J00121:27:H3GGKBBXX:5:1105:15402:36411,J00121:27:H3GGKBBXX:5:2107:26321:43761,J00121:27:H3GGKBBXX:5:1222:9059:33756,J00121:27:H3GGKBBXX:5:2227:17462:4356,J00121:27:H3GGKBBXX:5:2220:2980:1173,J00121:27:H3GGKBBXX:5:2103:9425:14906,J00121:27:H3GGKBBXX:5:2218:11535:4004,J00121:27:H3GGKBBXX:5:1222:22648:42319,J00121:27:H3GGKBBXX:5:2220:11911:6378,J00121:27:H3GGKBBXX:5:1128:17634:2264,J00121:27:H3GGKBBXX:5:1215:15168:23241,J00121:27:H3GGKBBXX:5:1211:23723:17702,J00121:27:H3GGKBBXX:5:2203:31680:13588,J00121:27:H3GGKBBXX:5:1123:19410:13218,J00121:27:H3GGKBBXX:5:2110:4219:23470;sequence=TATTGTAAATTGAGTTTAATGATTTTTCTATTTTTACTGAAATTTAACTCCATAA;start=404089;subtype=IES;support_ref=2;support_variant=27;type=IES;
scaffold51_17_with_IES	MILORD	internal_eliminated_sequence	406725	406752	.	.	.	ID=MILORD.17.406725.406752;Name=MILORD.17.406725.406752;bounded_by_ta=TRUE;common_boundary=Both;end=406752;ies_id=IESPGM.PTET51.1.17.396313;ies_left_dist=0;ies_min_dist=0;ies_right_dist=0;junction_seq=ggtttaacaagttgaTAaactccaacagctcc;read_names=J00121:27:H3GGKBBXX:5:2124:6979:20832,J00121:27:H3GGKBBXX:5:1205:9181:46803,J00121:27:H3GGKBBXX:5:2111:15006:4040,J00121:27:H3GGKBBXX:5:1117:10460:4426,J00121:27:H3GGKBBXX:5:1212:9049:4901,J00121:27:H3GGKBBXX:5:1119:9688:3688,J00121:27:H3GGKBBXX:5:1128:5172:48790,J00121:27:H3GGKBBXX:5:2223:23216:5640,J00121:27:H3GGKBBXX:5:2102:5629:30063,J00121:27:H3GGKBBXX:5:2220:6258:19935,J00121:27:H3GGKBBXX:5:2128:30462:34196,J00121:27:H3GGKBBXX:5:2208:10612:30855,J00121:27:H3GGKBBXX:5:2211:28899:9297,J00121:27:H3GGKBBXX:5:2228:14509:23962,J00121:27:H3GGKBBXX:5:1118:4482:7609,J00121:27:H3GGKBBXX:5:2201:4513:16207,J00121:27:H3GGKBBXX:5:2115:20770:8963,J00121:27:H3GGKBBXX:5:1218:28422:27778,J00121:27:H3GGKBBXX:5:2204:5071:9227,J00121:27:H3GGKBBXX:5:1218:5934:22397,J00121:27:H3GGKBBXX:5:2104:15625:42460,J00121:27:H3GGKBBXX:5:2221:13961:4831,J00121:27:H3GGKBBXX:5:1113:11546:38170,J00121:27:H3GGKBBXX:5:1110:12723:7785,J00121:27:H3GGKBBXX:5:1220:15564:16858,J00121:27:H3GGKBBXX:5:2206:13535:6449,J00121:27:H3GGKBBXX:5:1120:10236:27918,J00121:27:H3GGKBBXX:5:1225:24190:5745,J00121:27:H3GGKBBXX:5:1124:19096:37607,J00121:27:H3GGKBBXX:5:2102:32075:25034,J00121:27:H3GGKBBXX:5:2223:11079:45203,J00121:27:H3GGKBBXX:5:1118:6126:31242,J00121:27:H3GGKBBXX:5:2215:22577:27989,J00121:27:H3GGKBBXX:5:2212:27042:13253,J00121:27:H3GGKBBXX:5:1210:5802:24595,J00121:27:H3GGKBBXX:5:1228:9425:29712,J00121:27:H3GGKBBXX:5:1208:17908:48315,J00121:27:H3GGKBBXX:5:2217:20892:35339,J00121:27:H3GGKBBXX:5:2215:8176:18827,J00121:27:H3GGKBBXX:5:1113:6045:29413,J00121:27:H3GGKBBXX:5:2120:15656:10088,J00121:27:H3GGKBBXX:5:2221:12540:5499,J00121:27:H3GGKBBXX:5:1208:6908:12023,J00121:27:H3GGKBBXX:5:1210:24596:14924,J00121:27:H3GGKBBXX:5:2123:5984:11055,J00121:27:H3GGKBBXX:5:2217:21775:7715,J00121:27:H3GGKBBXX:5:2109:25479:19478,J00121:27:H3GGKBBXX:5:2206:13656:7363,J00121:27:H3GGKBBXX:5:1107:12165:37308,J00121:27:H3GGKBBXX:5:2201:9841:25087,J00121:27:H3GGKBBXX:5:2211:26382:30362,J00121:27:H3GGKBBXX:5:2116:22851:42776,J00121:27:H3GGKBBXX:5:1123:20862:44324,J00121:27:H3GGKBBXX:5:2111:12510:37695,J00121:27:H3GGKBBXX:5:2110:20567:13851,J00121:27:H3GGKBBXX:5:1222:4665:19460,J00121:27:H3GGKBBXX:5:1127:26768:27303,J00121:27:H3GGKBBXX:5:1123:15108:31681,J00121:27:H3GGKBBXX:5:1114:15706:13060,J00121:27:H3GGKBBXX:5:2217:20912:35198,J00121:27:H3GGKBBXX:5:2103:15930:14150,J00121:27:H3GGKBBXX:5:1202:13727:23417,J00121:27:H3GGKBBXX:5:1219:17452:34864,J00121:27:H3GGKBBXX:5:1213:17645:30099,J00121:27:H3GGKBBXX:5:1218:30705:39295,J00121:27:H3GGKBBXX:5:1128:21511:22309;sequence=TACAATTTAATCCATTTTCTTTTGACTA;start=406725;subtype=IES;support_ref=3;support_variant=66;type=IES;
scaffold51_17_with_IES	MILORD	internal_eliminated_sequence	407896	407922	.	.	.	ID=MILORD.17.407896.407922;Name=MILORD.17.407896.407922;bounded_by_ta=TRUE;common_boundary=Both;end=407922;ies_id=IESPGM.PTET51.1.17.397456;ies_left_dist=0;ies_min_dist=0;ies_right_dist=0;junction_seq=ggagcactttctgtgTAtctcaaccaaaatcc;read_names=J00121:27:H3GGKBBXX:5:1215:31487:22749,J00121:27:H3GGKBBXX:5:1121:24728:13851,J00121:27:H3GGKBBXX:5:1219:30157:3600,J00121:27:H3GGKBBXX:5:2203:14539:13605,J00121:27:H3GGKBBXX:5:2221:12043:13957,J00121:27:H3GGKBBXX:5:1223:16589:31998,J00121:27:H3GGKBBXX:5:2104:10216:37589,J00121:27:H3GGKBBXX:5:1107:16924:8383,J00121:27:H3GGKBBXX:5:1108:4675:24331,J00121:27:H3GGKBBXX:5:1118:6847:2914,J00121:27:H3GGKBBXX:5:2202:18994:45625,J00121:27:H3GGKBBXX:5:2209:16457:32613,J00121:27:H3GGKBBXX:5:1206:21207:14432,J00121:27:H3GGKBBXX:5:1228:5183:29571,J00121:27:H3GGKBBXX:5:1102:10927:42337,J00121:27:H3GGKBBXX:5:2219:21531:33105,J00121:27:H3GGKBBXX:5:1112:20689:40649,J00121:27:H3GGKBBXX:5:1205:6086:2439,J00121:27:H3GGKBBXX:5:1218:25317:8576,J00121:27:H3GGKBBXX:5:1218:25033:8963,J00121:27:H3GGKBBXX:5:1228:30421:1595,J00121:27:H3GGKBBXX:5:1227:4239:27690,J00121:27:H3GGKBBXX:5:1227:17076:12023,J00121:27:H3GGKBBXX:5:1109:16731:45185,J00121:27:H3GGKBBXX:5:2210:11677:44060,J00121:27:H3GGKBBXX:5:1213:11525:33492,J00121:27:H3GGKBBXX:5:1112:13565:20322,J00121:27:H3GGKBBXX:5:1108:24576:42952,J00121:27:H3GGKBBXX:5:2217:12885:42003,J00121:27:H3GGKBBXX:5:1120:10013:26265,J00121:27:H3GGKBBXX:5:1115:9993:16137,J00121:27:H3GGKBBXX:5:1210:9354:10458,J00121:27:H3GGKBBXX:5:1115:28960:13974,J00121:27:H3GGKBBXX:5:1122:27864:27021,J00121:27:H3GGKBBXX:5:1209:5731:29993,J00121:27:H3GGKBBXX:5:2209:21623:35479,J00121:27:H3GGKBBXX:5:1223:22019:32683,J00121:27:H3GGKBBXX:5:1209:23490:29747,J00121:27:H3GGKBBXX:5:2113:24089:36411,J00121:27:H3GGKBBXX:5:1216:19035:27021,J00121:27:H3GGKBBXX:5:1209:8379:45520,J00121:27:H3GGKBBXX:5:2104:6350:30609,J00121:27:H3GGKBBXX:5:2201:26524:1525,J00121:27:H3GGKBBXX:5:1225:9161:43779,J00121:27:H3GGKBBXX:5:2215:8846:35954,J00121:27:H3GGKBBXX:5:2102:24342:2105,J00121:27:H3GGKBBXX:5:1115:4259:7820,J00121:27:H3GGKBBXX:5:2101:23115:40913,J00121:27:H3GGKBBXX:5:1106:19004:34037,J00121:27:H3GGKBBXX:5:2108:5254:31628,J00121:27:H3GGKBBXX:5:2215:3843:27461,J00121:27:H3GGKBBXX:5:2109:8501:17210,J00121:27:H3GGKBBXX:5:1203:4026:2105,J00121:27:H3GGKBBXX:5:1224:17837:48649,J00121:27:H3GGKBBXX:5:1111:16660:40913,J00121:27:H3GGKBBXX:5:1206:16904:27021;sequence=TATTGTATAAAATAATTTAGAGTTCTA;start=407896;subtype=IES;support_ref=0;support_variant=56;type=IES;
scaffold51_17_with_IES	MILORD	internal_eliminated_sequence	408287	408452	.	.	.	ID=MILORD.17.408287.408452;Name=MILORD.17.408287.408452;bounded_by_ta=TRUE;common_boundary=Both;end=408452;ies_id=IESPGM.PTET51.1.17.397820;ies_left_dist=0;ies_min_dist=0;ies_right_dist=0;junction_seq=tttgctcttccttgcTAtttgttactggattt;read_names=J00121:27:H3GGKBBXX:5:1209:9171:19355,J00121:27:H3GGKBBXX:5:2120:23409:13464,J00121:27:H3GGKBBXX:5:1105:9587:26617,J00121:27:H3GGKBBXX:5:1210:16417:39084,J00121:27:H3GGKBBXX:5:2102:8684:5147,J00121:27:H3GGKBBXX:5:2224:11211:3582,J00121:27:H3GGKBBXX:5:1215:25712:9051,J00121:27:H3GGKBBXX:5:1108:28635:49177,J00121:27:H3GGKBBXX:5:1211:16721:31664,J00121:27:H3GGKBBXX:5:1211:22739:3020,J00121:27:H3GGKBBXX:5:1123:17371:34969,J00121:27:H3GGKBBXX:5:1125:19157:35145,J00121:27:H3GGKBBXX:5:2209:12895:7029,J00121:27:H3GGKBBXX:5:2203:24424:24542,J00121:27:H3GGKBBXX:5:2202:5041:21342,J00121:27:H3GGKBBXX:5:2108:25804:15856,J00121:27:H3GGKBBXX:5:2219:28057:9666,J00121:27:H3GGKBBXX:5:1107:4259:23505,J00121:27:H3GGKBBXX:5:1102:15585:45379,J00121:27:H3GGKBBXX:5:1207:24759:23716,J00121:27:H3GGKBBXX:5:2228:13606:18388,J00121:27:H3GGKBBXX:5:1101:12784:17491,J00121:27:H3GGKBBXX:5:2222:23997:4884,J00121:27:H3GGKBBXX:5:1212:19167:47506,J00121:27:H3GGKBBXX:5:1107:4391:23417,J00121:27:H3GGKBBXX:5:2217:27032:3494,J00121:27:H3GGKBBXX:5:2227:4391:28973,J00121:27:H3GGKBBXX:5:1210:9394:18792,J00121:27:H3GGKBBXX:5:1119:30056:42354,J00121:27:H3GGKBBXX:5:1128:4513:23346,J00121:27:H3GGKBBXX:5:1219:24271:28498,J00121:27:H3GGKBBXX:5:2211:22333:19302,J00121:27:H3GGKBBXX:5:2226:18294:34248,J00121:27:H3GGKBBXX:5:2119:30705:31417,J00121:27:H3GGKBBXX:5:2110:5528:44236,J00121:27:H3GGKBBXX:5:2228:29579:31857,J00121:27:H3GGKBBXX:5:2203:2331:7504,J00121:27:H3GGKBBXX:5:1116:16812:6255,J00121:27:H3GGKBBXX:5:1126:25022:16788,J00121:27:H3GGKBBXX:5:2214:2006:8383,J00121:27:H3GGKBBXX:5:2225:9404:26336,J00121:27:H3GGKBBXX:5:1216:4736:22713,J00121:27:H3GGKBBXX:5:2205:13200:36358,J00121:27:H3GGKBBXX:5:2222:16193:19038,J00121:27:H3GGKBBXX:5:1108:16995:2457,J00121:27:H3GGKBBXX:5:2210:16143:46135,J00121:27:H3GGKBBXX:5:2118:21004:20129,J00121:27:H3GGKBBXX:5:2119:25337:31540;sequence=TACAGCTGAAAAGCATCTGCACATAGATTTTCTATGAATATATCAGAGTCTTTCAAACGATATTTCTTTAAAAAATACCTTATTAGTTATAATTTTATAATAAACTTTTTGCTCTTAAAAACTTTTCAATATTATAAATATTTATAAGAATAAATATATTTATGCG;start=408287;subtype=IES;support_ref=0;support_variant=48;type=IES;
scaffold51_17_with_IES	MILORD	internal_eliminated_sequence	408287	408442	.	.	.	ID=MILORD.17.408287.408442;Name=MILORD.17.408287.408442;bounded_by_ta=TRUE;common_boundary=LEFT;end=408442;ies_id=IESPGM.PTET51.1.17.397820;ies_left_dist=0;ies_min_dist=0;ies_right_dist=10;junction_seq=tttgctcttccttgcTAtttatgcgtatttgt;read_names=J00121:27:H3GGKBBXX:5:1125:27783:44605;sequence=TACAGCTGAAAAGCATCTGCACATAGATTTTCTATGAATATATCAGAGTCTTTCAAACGATATTTCTTTAAAAAATACCTTATTAGTTATAATTTTATAATAAACTTTTTGCTCTTAAAAACTTTTCAATATTATAAATATTTATAAGAATAAATA;start=408287;subtype=PARTIAL_INTERNAL;support_ref=0;support_variant=1;type=ALTERNATIVE;
scaffold51_17_with_IES	MILORD	internal_eliminated_sequence	408903	408928	.	.	.	ID=MILORD.17.408903.408928;Name=MILORD.17.408903.408928;bounded_by_ta=TRUE;common_boundary=Both;end=408928;ies_id=IESPGM.PTET51.1.17.398270;ies_left_dist=0;ies_min_dist=0;ies_right_dist=0;junction_seq=ctggttccatttatgTAtccgagcctgagtt;read_names=J00121:27:H3GGKBBXX:5:2120:32207:20269,J00121:27:H3GGKBBXX:5:1227:18254:31998,J00121:27:H3GGKBBXX:5:2121:27275:44957,J00121:27:H3GGKBBXX:5:1204:13220:46135,J00121:27:H3GGKBBXX:5:1223:13555:40104,J00121:27:H3GGKBBXX:5:2117:30086:21061,J00121:27:H3GGKBBXX:5:1211:28168:26916,J00121:27:H3GGKBBXX:5:1225:8937:39875,J00121:27:H3GGKBBXX:5:1115:9749:8295,J00121:27:H3GGKBBXX:5:2110:9394:24560,J00121:27:H3GGKBBXX:5:1116:8846:14748,J00121:27:H3GGKBBXX:5:1207:4584:2264,J00121:27:H3GGKBBXX:5:2102:25367:43691,J00121:27:H3GGKBBXX:5:2104:19278:32859,J00121:27:H3GGKBBXX:5:1218:24292:39752,J00121:27:H3GGKBBXX:5:1118:5446:33897,J00121:27:H3GGKBBXX:5:1211:14204:49142,J00121:27:H3GGKBBXX:5:1206:12804:24173,J00121:27:H3GGKBBXX:5:2112:11160:43550,J00121:27:H3GGKBBXX:5:1228:27783:6624,J00121:27:H3GGKBBXX:5:1204:14894:35884,J00121:27:H3GGKBBXX:5:2225:7354:15715,J00121:27:H3GGKBBXX:5:1203:23541:31523,J00121:27:H3GGKBBXX:5:2227:21085:48052,J00121:27:H3GGKBBXX:5:1113:18355:18493,J00121:27:H3GGKBBXX:5:2110:14966:44588,J00121:27:H3GGKBBXX:5:1115:3904:34741,J00121:27:H3GGKBBXX:5:1121:13849:4884,J00121:27:H3GGKBBXX:5:2101:9455:47665,J00121:27:H3GGKBBXX:5:2119:5528:8998,J00121:27:H3GGKBBXX:5:1109:17279:7627,J00121:27:H3GGKBBXX:5:1209:16914:8893,J00121:27:H3GGKBBXX:5:2227:20527:48597,J00121:27:H3GGKBBXX:5:1219:17726:46698,J00121:27:H3GGKBBXX:5:1126:17726:16067,J00121:27:H3GGKBBXX:5:2228:27387:16313,J00121:27:H3GGKBBXX:5:2115:9364:42091,J00121:27:H3GGKBBXX:5:2214:32167:15276,J00121:27:H3GGKBBXX:5:2102:22810:8910,J00121:27:H3GGKBBXX:5:1115:29528:21993,J00121:27:H3GGKBBXX:5:1212:16853:28235,J00121:27:H3GGKBBXX:5:2219:28239:26828,J00121:27:H3GGKBBXX:5:1121:9404:48702,J00121:27:H3GGKBBXX:5:2115:29680:21975,J00121:27:H3GGKBBXX:5:1103:12936:13007,J00121:27:H3GGKBBXX:5:2104:8430:34073,J00121:27:H3GGKBBXX:5:2107:29975:40948,J00121:27:H3GGKBBXX:5:1122:21602:48139,J00121:27:H3GGKBBXX:5:2223:11962:26441,J00121:27:H3GGKBBXX:5:2119:7628:5816,J00121:27:H3GGKBBXX:5:2201:28412:35075,J00121:27:H3GGKBBXX:5:1117:24119:40614,J00121:27:H3GGKBBXX:5:2101:1448:38609,J00121:27:H3GGKBBXX:5:1224:27296:10036,J00121:27:H3GGKBBXX:5:2216:23622:39436,J00121:27:H3GGKBBXX:5:2215:22932:22661,J00121:27:H3GGKBBXX:5:1123:22019:31945,J00121:27:H3GGKBBXX:5:2109:20780:24911,J00121:27:H3GGKBBXX:5:1203:24444:9209,J00121:27:H3GGKBBXX:5:1123:10013:34776,J00121:27:H3GGKBBXX:5:1219:4553:29290;sequence=TATTGTTTAAAAATAAAATTTAATCA;start=408903;subtype=IES;support_ref=3;support_variant=61;type=IES;
scaffold51_17_with_IES	MILORD	internal_eliminated_sequence	414553	414608	.	.	.	ID=MILORD.17.414553.414608;Name=MILORD.17.414553.414608;bounded_by_ta=TRUE;common_boundary=None;end=414608;ies_id=IESPGM.PTET51.1.17.405550;ies_left_dist=1656;ies_min_dist=1656;ies_right_dist=1692;junction_seq=gaatatgtttaaataTAccaatagaaacagat;read_names=J00121:27:H3GGKBBXX:5:1217:10013:41176,J00121:27:H3GGKBBXX:5:2101:14174:4040,J00121:27:H3GGKBBXX:5:1220:19177:7082;sequence=TATCGTAGAATCTAGTTAAAAAGCAAAAGAGATTAGGAATGTTTTATCATCTAGTG;start=414553;subtype=MAC;support_ref=234;support_variant=3;type=CRYPTIC;
scaffold51_17_with_IES	MILORD	internal_eliminated_sequence	416209	416297	.	.	.	ID=MILORD.17.416209.416297;Name=MILORD.17.416209.416297;bounded_by_ta=TRUE;common_boundary=LEFT;end=416297;ies_id=IESPGM.PTET51.1.17.405550;ies_left_dist=0;ies_min_dist=0;ies_right_dist=3;junction_seq=ccctattaattatttTAatacaaaggcaaact;read_names=J00121:27:H3GGKBBXX:5:2202:26281:44992;sequence=TATTGTTATAAAAAATTAACTTTATTTTTTTGAATTTATAATAGCCTAATAAATATGTGGTTTTGAATTATAAAATGTATTTTTATTTC;start=416209;subtype=PARTIAL_INTERNAL;support_ref=2;support_variant=1;type=ALTERNATIVE;
scaffold51_17_with_IES	MILORD	internal_eliminated_sequence	416209	416300	.	.	.	ID=MILORD.17.416209.416300;Name=MILORD.17.416209.416300;bounded_by_ta=TRUE;common_boundary=Both;end=416300;ies_id=IESPGM.PTET51.1.17.405550;ies_left_dist=0;ies_min_dist=0;ies_right_dist=0;junction_seq=ccctattaattatttTAcaaaggcaaactttc;read_names=J00121:27:H3GGKBBXX:5:1105:24038:39172,J00121:27:H3GGKBBXX:5:2201:17980:17878,J00121:27:H3GGKBBXX:5:1124:16924:44464,J00121:27:H3GGKBBXX:5:1110:12256:31945,J00121:27:H3GGKBBXX:5:1213:23399:20023,J00121:27:H3GGKBBXX:5:1225:5903:38556,J00121:27:H3GGKBBXX:5:1209:28513:4585,J00121:27:H3GGKBBXX:5:1117:23023:23733,J00121:27:H3GGKBBXX:5:2225:14225:15627,J00121:27:H3GGKBBXX:5:2203:28026:18863,J00121:27:H3GGKBBXX:5:1209:24911:25527,J00121:27:H3GGKBBXX:5:2120:11414:25210,J00121:27:H3GGKBBXX:5:1224:26778:21658,J00121:27:H3GGKBBXX:5:2213:27113:34969,J00121:27:H3GGKBBXX:5:2212:9019:17720,J00121:27:H3GGKBBXX:5:1209:14265:21711,J00121:27:H3GGKBBXX:5:1121:23064:39242,J00121:27:H3GGKBBXX:5:2213:23845:13025,J00121:27:H3GGKBBXX:5:2226:19441:11161,J00121:27:H3GGKBBXX:5:2123:9110:5394,J00121:27:H3GGKBBXX:5:1117:8085:34741,J00121:27:H3GGKBBXX:5:1123:16589:8963,J00121:27:H3GGKBBXX:5:1117:10896:14818,J00121:27:H3GGKBBXX:5:1122:21643:20287,J00121:27:H3GGKBBXX:5:2214:15950:23012,J00121:27:H3GGKBBXX:5:2113:23175:32191,J00121:27:H3GGKBBXX:5:1108:11038:20445,J00121:27:H3GGKBBXX:5:2227:2361:36183,J00121:27:H3GGKBBXX:5:1111:26240:29202,J00121:27:H3GGKBBXX:5:1203:24292:17315,J00121:27:H3GGKBBXX:5:2217:24150:27303,J00121:27:H3GGKBBXX:5:1123:30046:12550,J00121:27:H3GGKBBXX:5:2222:12652:47049,J00121:27:H3GGKBBXX:5:1204:9628:45150,J00121:27:H3GGKBBXX:5:2216:19268:23874,J00121:27:H3GGKBBXX:5:1109:21866:26125,J00121:27:H3GGKBBXX:5:2104:21947:35198,J00121:27:H3GGKBBXX:5:2113:23571:17298,J00121:27:H3GGKBBXX:5:2115:28452:43972,J00121:27:H3GGKBBXX:5:1102:22516:37097,J00121:27:H3GGKBBXX:5:2104:19877:45221,J00121:27:H3GGKBBXX:5:1117:4046:10686,J00121:27:H3GGKBBXX:5:2115:22414:13816,J00121:27:H3GGKBBXX:5:1112:24677:32648,J00121:27:H3GGKBBXX:5:1221:19918:7064,J00121:27:H3GGKBBXX:5:1210:24018:46240,J00121:27:H3GGKBBXX:5:1226:15402:18230,J00121:27:H3GGKBBXX:5:2108:4756:42407,J00121:27:H3GGKBBXX:5:1125:19796:43638,J00121:27:H3GGKBBXX:5:2209:9384:45467,J00121:27:H3GGKBBXX:5:2222:23591:46170,J00121:27:H3GGKBBXX:5:2120:30046:11636;sequence=TATTGTTATAAAAAATTAACTTTATTTTTTTGAATTTATAATAGCCTAATAAATATGTGGTTTTGAATTATAAAATGTATTTTTATTTCTAA;start=416209;subtype=IES;support_ref=4;support_variant=52;type=IES;
scaffold51_17_with_IES	MILORD	internal_eliminated_sequence	416941	416969	.	.	.	ID=MILORD.17.416941.416969;Name=MILORD.17.416941.416969;bounded_by_ta=TRUE;common_boundary=None;end=416969;ies_id=IESPGM.PTET51.1.17.406594;ies_left_dist=404;ies_min_dist=404;ies_right_dist=458;junction_seq=tattagagatgtttcTAtaagtatttgacaaa;read_names=J00121:27:H3GGKBBXX:5:2116:11028:15363;sequence=TAAAATTATAATCAAGATCTGTTCTATTT;start=416941;subtype=MAC;support_ref=98;support_variant=1;type=CRYPTIC;
scaffold51_17_with_IES	MILORD	internal_eliminated_sequence	417345	417427	.	.	.	ID=MILORD.17.417345.417427;Name=MILORD.17.417345.417427;bounded_by_ta=TRUE;common_boundary=Both;end=417427;ies_id=IESPGM.PTET51.1.17.406594;ies_left_dist=0;ies_min_dist=0;ies_right_dist=0;junction_seq=ggcatcaatggaaaaTAcaaagtatttaaata;read_names=J00121:27:H3GGKBBXX:5:2207:16001:24683,J00121:27:H3GGKBBXX:5:2218:11647:14818,J00121:27:H3GGKBBXX:5:2216:10023:11548,J00121:27:H3GGKBBXX:5:1128:15980:47577,J00121:27:H3GGKBBXX:5:1101:9384:20392,J00121:27:H3GGKBBXX:5:2121:15737:17403,J00121:27:H3GGKBBXX:5:2215:18111:37695,J00121:27:H3GGKBBXX:5:1110:21907:32420,J00121:27:H3GGKBBXX:5:1106:26311:25034,J00121:27:H3GGKBBXX:5:1203:31568:13324,J00121:27:H3GGKBBXX:5:1122:20882:35813,J00121:27:H3GGKBBXX:5:1115:21227:45801,J00121:27:H3GGKBBXX:5:2227:25022:9227,J00121:27:H3GGKBBXX:5:1111:24738:42706,J00121:27:H3GGKBBXX:5:1228:14580:41176,J00121:27:H3GGKBBXX:5:2217:3873:39330,J00121:27:H3GGKBBXX:5:1114:12134:10844,J00121:27:H3GGKBBXX:5:2226:19593:15082,J00121:27:H3GGKBBXX:5:1121:30472:13746,J00121:27:H3GGKBBXX:5:2114:21704:24507,J00121:27:H3GGKBBXX:5:2123:25966:44974,J00121:27:H3GGKBBXX:5:1219:14377:4848,J00121:27:H3GGKBBXX:5:1111:5548:20603,J00121:27:H3GGKBBXX:5:1221:14062:10493,J00121:27:H3GGKBBXX:5:1217:2311:10422,J00121:27:H3GGKBBXX:5:1118:5741:32156,J00121:27:H3GGKBBXX:5:1215:23754:30626,J00121:27:H3GGKBBXX:5:1219:19380:8523,J00121:27:H3GGKBBXX:5:2220:3610:16366,J00121:27:H3GGKBBXX:5:1106:8450:2422,J00121:27:H3GGKBBXX:5:1209:9536:42847,J00121:27:H3GGKBBXX:5:1125:10094:23100,J00121:27:H3GGKBBXX:5:1110:14620:27953,J00121:27:H3GGKBBXX:5:1108:7131:41247,J00121:27:H3GGKBBXX:5:2204:10490:15944,J00121:27:H3GGKBBXX:5:1218:10561:42689,J00121:27:H3GGKBBXX:5:2205:4462:25861,J00121:27:H3GGKBBXX:5:1106:27752:30943,J00121:27:H3GGKBBXX:5:2209:14742:1648,J00121:27:H3GGKBBXX:5:1115:28270:21535,J00121:27:H3GGKBBXX:5:1201:26403:13728,J00121:27:H3GGKBBXX:5:2220:19969:40948,J00121:27:H3GGKBBXX:5:2203:16670:4813,J00121:27:H3GGKBBXX:5:1128:5812:25879,J00121:27:H3GGKBBXX:5:1225:4848:41510,J00121:27:H3GGKBBXX:5:1117:17198:31505,J00121:27:H3GGKBBXX:5:1111:6877:20164,J00121:27:H3GGKBBXX:5:1213:11870:12884,J00121:27:H3GGKBBXX:5:2102:15909:6308,J00121:27:H3GGKBBXX:5:2213:17746:6923,J00121:27:H3GGKBBXX:5:2120:20709:28797,J00121:27:H3GGKBBXX:5:2204:5152:7117,J00121:27:H3GGKBBXX:5:1225:19400:28850,J00121:27:H3GGKBBXX:5:1224:28189:2721,J00121:27:H3GGKBBXX:5:1215:15686:7187,J00121:27:H3GGKBBXX:5:1107:2270:23470,J00121:27:H3GGKBBXX:5:1208:7862:26160,J00121:27:H3GGKBBXX:5:1210:9171:46399,J00121:27:H3GGKBBXX:5:1228:7263:15381,J00121:27:H3GGKBBXX:5:2228:11769:39541;sequence=TATTGTTTAATTGAAAAATATTAGTTTTTTATTAAAAATAATATTGCTCCAATGAAAGTTTAGTTGAGATCATGCATTAATAA;start=417345;subtype=IES;support_ref=0;support_variant=60;type=IES;
scaffold51_17_with_IES	MILORD	internal_eliminated_sequence	421442	421472	.	.	.	ID=MILORD.17.421442.421472;Name=MILORD.17.421442.421472;bounded_by_ta=TRUE;common_boundary=RIGHT;end=421472;ies_id=IESPGM.PTET51.1.17.410610;ies_left_dist=2;ies_min_dist=0;ies_right_dist=0;junction_seq=aaatattctaatgtgTAaatctattctaataa;read_names=J00121:27:H3GGKBBXX:5:1227:23531:31154,J00121:27:H3GGKBBXX:5:1111:13261:16911,J00121:27:H3GGKBBXX:5:2221:24738:33246,J00121:27:H3GGKBBXX:5:2205:10581:16840,J00121:27:H3GGKBBXX:5:1122:12976:45502,J00121:27:H3GGKBBXX:5:1110:11464:32578;sequence=TATATAGAATGTTTAAATTATCTAGTAGCTA;start=421442;subtype=PARTIAL_EXTERNAL;support_ref=18;support_variant=6;type=ALTERNATIVE;
scaffold51_17_with_IES	MILORD	internal_eliminated_sequence	421444	421472	.	.	.	ID=MILORD.17.421444.421472;Name=MILORD.17.421444.421472;bounded_by_ta=TRUE;common_boundary=Both;end=421472;ies_id=IESPGM.PTET51.1.17.410610;ies_left_dist=0;ies_min_dist=0;ies_right_dist=0;junction_seq=atattctaatgtgtaTAaatctattctaataa;read_names=J00121:27:H3GGKBBXX:5:1109:28848:16454,J00121:27:H3GGKBBXX:5:2212:11535:16172,J00121:27:H3GGKBBXX:5:1205:27935:28833,J00121:27:H3GGKBBXX:5:1209:26240:35075,J00121:27:H3GGKBBXX:5:1123:18193:46381,J00121:27:H3GGKBBXX:5:1212:14377:44236;sequence=TATAGAATGTTTAAATTATCTAGTAGCTA;start=421444;subtype=IES;support_ref=9;support_variant=6;type=IES;
scaffold51_17_with_IES	MILORD	internal_eliminated_sequence	422972	423124	.	.	.	ID=MILORD.17.422972.423124;Name=MILORD.17.422972.423124;bounded_by_ta=TRUE;common_boundary=None;end=423124;ies_id=IESPGM.PTET51.1.17.410610;ies_left_dist=-1528;ies_min_dist=1528;ies_right_dist=-1652;junction_seq=tctacaacatataaaTAtaatgaatataatta;read_names=J00121:27:H3GGKBBXX:5:2108:10429:2510,J00121:27:H3GGKBBXX:5:1120:5386:36394,J00121:27:H3GGKBBXX:5:2208:18396:14449,J00121:27:H3GGKBBXX:5:1115:20923:18441,J00121:27:H3GGKBBXX:5:1211:19004:3160,J00121:27:H3GGKBBXX:5:2204:11475:43497,J00121:27:H3GGKBBXX:5:2120:29477:20006,J00121:27:H3GGKBBXX:5:2205:10348:33105,J00121:27:H3GGKBBXX:5:2126:27326:39172,J00121:27:H3GGKBBXX:5:2124:8298:26107,J00121:27:H3GGKBBXX:5:1118:17432:28076,J00121:27:H3GGKBBXX:5:1224:19299:27303,J00121:27:H3GGKBBXX:5:1126:7862:6220,J00121:27:H3GGKBBXX:5:1218:16204:26828,J00121:27:H3GGKBBXX:5:1106:5375:41757,J00121:27:H3GGKBBXX:5:2108:24018:26476,J00121:27:H3GGKBBXX:5:2122:3112:42442,J00121:27:H3GGKBBXX:5:2114:6157:1648,J00121:27:H3GGKBBXX:5:2109:13910:34881,J00121:27:H3GGKBBXX:5:1127:24302:46873,J00121:27:H3GGKBBXX:5:1224:24048:47348,J00121:27:H3GGKBBXX:5:2228:24190:44183,J00121:27:H3GGKBBXX:5:2209:14894:12990,J00121:27:H3GGKBBXX:5:2212:22120:12075,J00121:27:H3GGKBBXX:5:1122:24322:3829,J00121:27:H3GGKBBXX:5:1122:2889:12374,J00121:27:H3GGKBBXX:5:2118:22343:46434,J00121:27:H3GGKBBXX:5:2217:32431:47735,J00121:27:H3GGKBBXX:5:2108:26859:40789,J00121:27:H3GGKBBXX:5:1205:17665:24155,J00121:27:H3GGKBBXX:5:2224:10033:35761,J00121:27:H3GGKBBXX:5:2227:16356:32648,J00121:27:H3GGKBBXX:5:1210:14692:40948,J00121:27:H3GGKBBXX:5:1122:21379:4673,J00121:27:H3GGKBBXX:5:1206:26200:42284,J00121:27:H3GGKBBXX:5:1202:4391:29677,J00121:27:H3GGKBBXX:5:2109:8958:35303,J00121:27:H3GGKBBXX:5:1218:15848:26635,J00121:27:H3GGKBBXX:5:2207:2006:39049,J00121:27:H3GGKBBXX:5:2222:4523:38873,J00121:27:H3GGKBBXX:5:2119:19299:5183,J00121:27:H3GGKBBXX:5:1110:18873:17069,J00121:27:H3GGKBBXX:5:2121:29518:12374,J00121:27:H3GGKBBXX:5:1221:6542:8295,J00121:27:H3GGKBBXX:5:1222:5903:43128,J00121:27:H3GGKBBXX:5:2220:3833:13658,J00121:27:H3GGKBBXX:5:1215:13362:29290,J00121:27:H3GGKBBXX:5:2205:24850:14625,J00121:27:H3GGKBBXX:5:2101:29751:7855,J00121:27:H3GGKBBXX:5:2118:22191:46416,J00121:27:H3GGKBBXX:5:2224:20415:45273,J00121:27:H3GGKBBXX:5:1112:2382:46276,J00121:27:H3GGKBBXX:5:2113:5923:15768,J00121:27:H3GGKBBXX:5:1120:6827:21236,J00121:27:H3GGKBBXX:5:2202:3813:21254,J00121:27:H3GGKBBXX:5:1219:5639:15838,J00121:27:H3GGKBBXX:5:1124:12154:38943,J00121:27:H3GGKBBXX:5:1124:11931:39998,J00121:27:H3GGKBBXX:5:1222:20435:8559,J00121:27:H3GGKBBXX:5:1206:19593:42302,J00121:27:H3GGKBBXX:5:1226:17442:35198,J00121:27:H3GGKBBXX:5:2220:5284:29255,J00121:27:H3GGKBBXX:5:2227:16295:32965,J00121:27:H3GGKBBXX:5:1123:15656:8330,J00121:27:H3GGKBBXX:5:2107:25398:39066,J00121:27:H3GGKBBXX:5:1103:22709:23118,J00121:27:H3GGKBBXX:5:2215:18020:25544,J00121:27:H3GGKBBXX:5:2205:2889:35444,J00121:27:H3GGKBBXX:5:1120:17726:44763,J00121:27:H3GGKBBXX:5:2215:3813:34336;sequence=TATAATGAANNNNNNNNNNNNNNNNNNNNNNNNNNNNNNNNNNNNNNNNNNNNNNNNNNNNNNNNNNNNNNNNNNNNNNNNNNNNNNNNNNNNNNNNNNNNNNNNNNNNNNNNNNNNNNNNNNNNNNNNNNNNNNNNNNNNNNNNNNNNNNNA;start=422972;subtype=MAC;support_ref=20;support_variant=70;type=CRYPTIC;
scaffold51_17_with_IES	MILORD	internal_eliminated_sequence	425029	425084	.	.	.	ID=MILORD.17.425029.425084;Name=MILORD.17.425029.425084;bounded_by_ta=TRUE;common_boundary=Both;end=425084;ies_id=IESPGM.PTET51.1.17.414166;ies_left_dist=0;ies_min_dist=0;ies_right_dist=0;junction_seq=tgcttgttacggatgTAgttaaaactatatat;read_names=J00121:27:H3GGKBBXX:5:2225:15473:4637,J00121:27:H3GGKBBXX:5:1228:21217:36675,J00121:27:H3GGKBBXX:5:2216:28026:29659,J00121:27:H3GGKBBXX:5:1202:23622:21184,J00121:27:H3GGKBBXX:5:1125:27204:19865,J00121:27:H3GGKBBXX:5:2115:27996:44377,J00121:27:H3GGKBBXX:5:1219:3752:41510,J00121:27:H3GGKBBXX:5:2215:13514:2615,J00121:27:H3GGKBBXX:5:1220:7090:46451,J00121:27:H3GGKBBXX:5:1213:18152:22467,J00121:27:H3GGKBBXX:5:2106:11566:27971,J00121:27:H3GGKBBXX:5:2104:12905:21289,J00121:27:H3GGKBBXX:5:1225:24789:1894,J00121:27:H3GGKBBXX:5:2215:14032:33299,J00121:27:H3GGKBBXX:5:1203:4858:34776,J00121:27:H3GGKBBXX:5:2114:21947:12585,J00121:27:H3GGKBBXX:5:2102:22313:19584,J00121:27:H3GGKBBXX:5:1225:21328:44148,J00121:27:H3GGKBBXX:5:2106:23378:33774,J00121:27:H3GGKBBXX:5:2107:21816:28112,J00121:27:H3GGKBBXX:5:2218:9851:1015,J00121:27:H3GGKBBXX:5:2216:17056:41387,J00121:27:H3GGKBBXX:5:1216:27052:37009,J00121:27:H3GGKBBXX:5:1109:10906:7380,J00121:27:H3GGKBBXX:5:1103:8613:20639,J00121:27:H3GGKBBXX:5:2227:8613:27918,J00121:27:H3GGKBBXX:5:2119:17320:18318,J00121:27:H3GGKBBXX:5:2116:20131:4374,J00121:27:H3GGKBBXX:5:2112:2595:34512,J00121:27:H3GGKBBXX:5:2115:26027:35163,J00121:27:H3GGKBBXX:5:2102:26433:25914,J00121:27:H3GGKBBXX:5:2206:31142:37624,J00121:27:H3GGKBBXX:5:2107:25154:40086,J00121:27:H3GGKBBXX:5:2128:3102:48614,J00121:27:H3GGKBBXX:5:1105:22932:36270,J00121:27:H3GGKBBXX:5:1228:15737:39981,J00121:27:H3GGKBBXX:5:2207:29863:17016,J00121:27:H3GGKBBXX:5:2123:12834:16876,J00121:27:H3GGKBBXX:5:2113:4523:8101,J00121:27:H3GGKBBXX:5:1118:23561:8207,J00121:27:H3GGKBBXX:5:2206:23764:13060,J00121:27:H3GGKBBXX:5:2108:18994:20093,J00121:27:H3GGKBBXX:5:1220:27417:44992,J00121:27:H3GGKBBXX:5:2224:16204:4180,J00121:27:H3GGKBBXX:5:2216:31548:32666,J00121:27:H3GGKBBXX:5:1128:21298:15504,J00121:27:H3GGKBBXX:5:2216:30645:42812,J00121:27:H3GGKBBXX:5:2214:11211:10827,J00121:27:H3GGKBBXX:5:1220:21613:4760,J00121:27:H3GGKBBXX:5:1226:21379:12374,J00121:27:H3GGKBBXX:5:1126:22211:14027,J00121:27:H3GGKBBXX:5:1101:24393:38029,J00121:27:H3GGKBBXX:5:2108:25469:12497,J00121:27:H3GGKBBXX:5:1224:29579:38679,J00121:27:H3GGKBBXX:5:2203:5964:22661,J00121:27:H3GGKBBXX:5:1212:10835:3494,J00121:27:H3GGKBBXX:5:1213:25246:10598,J00121:27:H3GGKBBXX:5:1116:26880:6079,J00121:27:H3GGKBBXX:5:2209:16508:7662,J00121:27:H3GGKBBXX:5:1119:25002:45097,J00121:27:H3GGKBBXX:5:1220:17086:33352,J00121:27:H3GGKBBXX:5:2219:15392:18142,J00121:27:H3GGKBBXX:5:1119:10196:9737,J00121:27:H3GGKBBXX:5:2213:18071:19126,J00121:27:H3GGKBBXX:5:1125:24150:10141,J00121:27:H3GGKBBXX:5:2206:10602:10897,J00121:27:H3GGKBBXX:5:1216:26677:39312,J00121:27:H3GGKBBXX:5:1214:20730:42970,J00121:27:H3GGKBBXX:5:2221:18639:38187,J00121:27:H3GGKBBXX:5:1118:17401:14801,J00121:27:H3GGKBBXX:5:2214:14286:42671,J00121:27:H3GGKBBXX:5:1210:15016:23188,J00121:27:H3GGKBBXX:5:2226:10023:44746,J00121:27:H3GGKBBXX:5:1224:10318:2598,J00121:27:H3GGKBBXX:5:2111:28026:40455,J00121:27:H3GGKBBXX:5:2228:13271:29237,J00121:27:H3GGKBBXX:5:2215:29366:12603;sequence=TACACTTTGTAAATAATAAATTGACTATTAATTGAAAATATTTTTTCATATATCTG;start=425029;subtype=IES;support_ref=0;support_variant=77;type=IES;
scaffold51_17_with_IES	MILORD	internal_eliminated_sequence	426035	426062	.	.	.	ID=MILORD.17.426035.426062;Name=MILORD.17.426035.426062;bounded_by_ta=TRUE;common_boundary=Both;end=426062;ies_id=IESPGM.PTET51.1.17.415116;ies_left_dist=0;ies_min_dist=0;ies_right_dist=0;junction_seq=attcagtcgaataaaTActctaagtttttcca;read_names=J00121:27:H3GGKBBXX:5:2104:8684:6765,J00121:27:H3GGKBBXX:5:2125:16559:42847,J00121:27:H3GGKBBXX:5:1213:16823:16225,J00121:27:H3GGKBBXX:5:2125:16518:42882,J00121:27:H3GGKBBXX:5:1108:12530:25703,J00121:27:H3GGKBBXX:5:1214:18122:47981,J00121:27:H3GGKBBXX:5:1223:25936:23399,J00121:27:H3GGKBBXX:5:1105:22780:25140,J00121:27:H3GGKBBXX:5:1223:25631:22344,J00121:27:H3GGKBBXX:5:2227:9262:42196,J00121:27:H3GGKBBXX:5:1124:16508:29958,J00121:27:H3GGKBBXX:5:2118:26788:46469,J00121:27:H3GGKBBXX:5:1217:16336:14361,J00121:27:H3GGKBBXX:5:1117:2544:37484,J00121:27:H3GGKBBXX:5:2210:24799:5288,J00121:27:H3GGKBBXX:5:2113:24596:20304,J00121:27:H3GGKBBXX:5:2108:29954:35708,J00121:27:H3GGKBBXX:5:1118:21958:26107,J00121:27:H3GGKBBXX:5:2227:12175:3494,J00121:27:H3GGKBBXX:5:1124:28726:45326,J00121:27:H3GGKBBXX:5:1222:15747:35251,J00121:27:H3GGKBBXX:5:2124:9688:2141,J00121:27:H3GGKBBXX:5:1107:13869:15610,J00121:27:H3GGKBBXX:5:2201:8481:22344,J00121:27:H3GGKBBXX:5:2208:15382:41546,J00121:27:H3GGKBBXX:5:1122:31548:27004,J00121:27:H3GGKBBXX:5:1217:27580:22133,J00121:27:H3GGKBBXX:5:2204:19553:17474,J00121:27:H3GGKBBXX:5:2123:31030:47946,J00121:27:H3GGKBBXX:5:1125:7395:7908,J00121:27:H3GGKBBXX:5:1211:28107:16928,J00121:27:H3GGKBBXX:5:2216:6674:42214,J00121:27:H3GGKBBXX:5:1224:13585:37976,J00121:27:H3GGKBBXX:5:1119:21623:47120,J00121:27:H3GGKBBXX:5:1203:9597:3705,J00121:27:H3GGKBBXX:5:1217:24667:4708,J00121:27:H3GGKBBXX:5:2206:21044:17034,J00121:27:H3GGKBBXX:5:1203:7994:44289,J00121:27:H3GGKBBXX:5:2222:3092:36710,J00121:27:H3GGKBBXX:5:1107:24089:47419,J00121:27:H3GGKBBXX:5:2220:17969:33158,J00121:27:H3GGKBBXX:5:1125:23196:2053,J00121:27:H3GGKBBXX:5:2120:29447:28956,J00121:27:H3GGKBBXX:5:2221:13778:34758,J00121:27:H3GGKBBXX:5:1103:8339:42636,J00121:27:H3GGKBBXX:5:1206:3681:44869,J00121:27:H3GGKBBXX:5:2228:17837:8840,J00121:27:H3GGKBBXX:5:2222:7324:998,J00121:27:H3GGKBBXX:5:1125:10297:28692,J00121:27:H3GGKBBXX:5:1126:15514:8471,J00121:27:H3GGKBBXX:5:2115:7446:18124,J00121:27:H3GGKBBXX:5:2121:8258:11899,J00121:27:H3GGKBBXX:5:2218:18487:19425,J00121:27:H3GGKBBXX:5:2102:17442:38785,J00121:27:H3GGKBBXX:5:1223:18609:29307,J00121:27:H3GGKBBXX:5:1216:27032:4549,J00121:27:H3GGKBBXX:5:1125:26940:47049,J00121:27:H3GGKBBXX:5:1214:4482:9965,J00121:27:H3GGKBBXX:5:1214:4290:23909,J00121:27:H3GGKBBXX:5:2222:17655:34336,J00121:27:H3GGKBBXX:5:1228:26788:4163;sequence=TATAGATCATTTGAAAGTGGATTGACTC;start=426035;subtype=IES;support_ref=0;support_variant=61;type=IES;
scaffold51_17_with_IES	MILORD	internal_eliminated_sequence	426193	426236	.	.	.	ID=MILORD.17.426193.426236;Name=MILORD.17.426193.426236;bounded_by_ta=TRUE;common_boundary=Both;end=426236;ies_id=IESPGM.PTET51.1.17.415246;ies_left_dist=0;ies_min_dist=0;ies_right_dist=0;junction_seq=ttattgaaattaaaaTAtctcaattaattaat;read_names=J00121:27:H3GGKBBXX:5:2119:12266:10757,J00121:27:H3GGKBBXX:5:1111:12449:17051,J00121:27:H3GGKBBXX:5:1105:20263:6888,J00121:27:H3GGKBBXX:5:1224:22790:33211,J00121:27:H3GGKBBXX:5:1111:12439:17034,J00121:27:H3GGKBBXX:5:1106:21795:12075,J00121:27:H3GGKBBXX:5:1212:13352:3459,J00121:27:H3GGKBBXX:5:2224:23541:19249,J00121:27:H3GGKBBXX:5:1111:11028:12585,J00121:27:H3GGKBBXX:5:1128:25652:43620,J00121:27:H3GGKBBXX:5:1203:30046:4145,J00121:27:H3GGKBBXX:5:1105:26555:42935,J00121:27:H3GGKBBXX:5:1215:29143:20375,J00121:27:H3GGKBBXX:5:1126:27072:14818,J00121:27:H3GGKBBXX:5:2211:8369:15821,J00121:27:H3GGKBBXX:5:2111:28422:41317,J00121:27:H3GGKBBXX:5:2225:24211:3776,J00121:27:H3GGKBBXX:5:1103:25824:22819,J00121:27:H3GGKBBXX:5:1207:10744:9385,J00121:27:H3GGKBBXX:5:2216:5325:21061,J00121:27:H3GGKBBXX:5:2109:21440:43392,J00121:27:H3GGKBBXX:5:2216:5193:15240,J00121:27:H3GGKBBXX:5:1208:8948:44289,J00121:27:H3GGKBBXX:5:1122:13068:14924,J00121:27:H3GGKBBXX:5:1216:11972:42390,J00121:27:H3GGKBBXX:5:2214:20019:15715,J00121:27:H3GGKBBXX:5:2106:17675:14572,J00121:27:H3GGKBBXX:5:2115:7253:44060,J00121:27:H3GGKBBXX:5:1219:24698:7293,J00121:27:H3GGKBBXX:5:1225:14996:48368,J00121:27:H3GGKBBXX:5:2204:31020:33651,J00121:27:H3GGKBBXX:5:2218:31020:8682,J00121:27:H3GGKBBXX:5:2221:3985:44447,J00121:27:H3GGKBBXX:5:2212:10622:40825,J00121:27:H3GGKBBXX:5:2220:16640:48685,J00121:27:H3GGKBBXX:5:1128:25621:43603,J00121:27:H3GGKBBXX:5:2225:18730:24419,J00121:27:H3GGKBBXX:5:1120:16031:19144,J00121:27:H3GGKBBXX:5:1223:29112:4778,J00121:27:H3GGKBBXX:5:1228:23876:45572,J00121:27:H3GGKBBXX:5:2209:21257:45045,J00121:27:H3GGKBBXX:5:1120:29772:21465,J00121:27:H3GGKBBXX:5:1110:25743:4004,J00121:27:H3GGKBBXX:5:1214:17726:26582,J00121:27:H3GGKBBXX:5:1119:12581:9789,J00121:27:H3GGKBBXX:5:1212:2270:39471,J00121:27:H3GGKBBXX:5:2124:28463:29114,J00121:27:H3GGKBBXX:5:2225:26403:36622,J00121:27:H3GGKBBXX:5:1107:10267:43374,J00121:27:H3GGKBBXX:5:1201:23896:23135,J00121:27:H3GGKBBXX:5:1219:7344:46645,J00121:27:H3GGKBBXX:5:1221:18832:45309,J00121:27:H3GGKBBXX:5:2121:6492:8207,J00121:27:H3GGKBBXX:5:1122:18071:45607,J00121:27:H3GGKBBXX:5:1125:19938:28235,J00121:27:H3GGKBBXX:5:2201:27803:48931,J00121:27:H3GGKBBXX:5:1111:24109:26142,J00121:27:H3GGKBBXX:5:2203:28635:4936,J00121:27:H3GGKBBXX:5:1215:17919:7187,J00121:27:H3GGKBBXX:5:1128:14874:42917,J00121:27:H3GGKBBXX:5:2202:30908:21324,J00121:27:H3GGKBBXX:5:1104:20963:34442,J00121:27:H3GGKBBXX:5:2226:7720:10862,J00121:27:H3GGKBBXX:5:1119:14651:26986,J00121:27:H3GGKBBXX:5:1217:17462:4919,J00121:27:H3GGKBBXX:5:2120:15442:22731,J00121:27:H3GGKBBXX:5:2211:6756:35356,J00121:27:H3GGKBBXX:5:1219:13453:3987,J00121:27:H3GGKBBXX:5:1117:15087:14097;sequence=TATAGATCACTAATTGAGTAAATAATTGAATTTAGATTATACAG;start=426193;subtype=IES;support_ref=3;support_variant=69;type=IES;
scaffold51_17_with_IES	MILORD	internal_eliminated_sequence	426725	426750	.	.	.	ID=MILORD.17.426725.426750;Name=MILORD.17.426725.426750;bounded_by_ta=TRUE;common_boundary=Both;end=426750;ies_id=IESPGM.PTET51.1.17.415734;ies_left_dist=0;ies_min_dist=0;ies_right_dist=0;junction_seq=atattagaatctaagTAttttgatatgaattt;read_names=J00121:27:H3GGKBBXX:5:1103:8136:18757,J00121:27:H3GGKBBXX:5:1127:27894:44306,J00121:27:H3GGKBBXX:5:1211:11688:7820,J00121:27:H3GGKBBXX:5:2215:3204:25615,J00121:27:H3GGKBBXX:5:2126:28209:46997,J00121:27:H3GGKBBXX:5:2104:4706:36306,J00121:27:H3GGKBBXX:5:1101:18416:42161,J00121:27:H3GGKBBXX:5:1204:21917:4655,J00121:27:H3GGKBBXX:5:1120:5548:44306,J00121:27:H3GGKBBXX:5:1119:17888:7521,J00121:27:H3GGKBBXX:5:1116:13616:31347,J00121:27:H3GGKBBXX:5:2225:7547:33949,J00121:27:H3GGKBBXX:5:2210:11312:46662,J00121:27:H3GGKBBXX:5:2106:18781:26969,J00121:27:H3GGKBBXX:5:1228:5051:20023,J00121:27:H3GGKBBXX:5:2209:15574:39875,J00121:27:H3GGKBBXX:5:1206:19644:24173,J00121:27:H3GGKBBXX:5:1219:19218:47032,J00121:27:H3GGKBBXX:5:1207:18771:16155,J00121:27:H3GGKBBXX:5:1225:5386:28516,J00121:27:H3GGKBBXX:5:2220:30025:12867,J00121:27:H3GGKBBXX:5:1118:9130:17808,J00121:27:H3GGKBBXX:5:1214:9952:28868,J00121:27:H3GGKBBXX:5:1205:18213:17016,J00121:27:H3GGKBBXX:5:2106:23470:7873,J00121:27:H3GGKBBXX:5:1225:3934:6730,J00121:27:H3GGKBBXX:5:1109:28838:2686,J00121:27:H3GGKBBXX:5:1219:23186:28938,J00121:27:H3GGKBBXX:5:1124:16955:40403,J00121:27:H3GGKBBXX:5:2106:20496:12673,J00121:27:H3GGKBBXX:5:2217:12297:46715,J00121:27:H3GGKBBXX:5:2116:13667:18177,J00121:27:H3GGKBBXX:5:1220:20314:44359,J00121:27:H3GGKBBXX:5:1119:30381:38381,J00121:27:H3GGKBBXX:5:2219:9445:7697,J00121:27:H3GGKBBXX:5:1207:22475:10053;sequence=TAAAGTGGGATTTGGTATTTCAATCA;start=426725;subtype=IES;support_ref=9;support_variant=36;type=IES;
```
