## Supplementary material for "RNA-mediated nucleosome depletion is required for elimination of transposon-derived DNA": MILORD.gff3 (part 40 of 106)

```
scaffold51_17_with_IES	MILORD	internal_eliminated_sequence	428150	428232	.	.	.	ID=MILORD.17.428150.428232;Name=MILORD.17.428150.428232;bounded_by_ta=TRUE;common_boundary=Both;end=428232;ies_id=IESPGM.PTET51.1.17.417133;ies_left_dist=0;ies_min_dist=0;ies_right_dist=0;junction_seq=aatttctactcttgaTAaatcaatttcagaaa;read_names=J00121:27:H3GGKBBXX:5:2127:1915:5798,J00121:27:H3GGKBBXX:5:2213:31061:4567,J00121:27:H3GGKBBXX:5:2221:27245:38152,J00121:27:H3GGKBBXX:5:1118:27965:32121,J00121:27:H3GGKBBXX:5:2112:6299:40438,J00121:27:H3GGKBBXX:5:2207:23186:42161,J00121:27:H3GGKBBXX:5:2206:9820:2264,J00121:27:H3GGKBBXX:5:2212:13281:3442,J00121:27:H3GGKBBXX:5:1110:5193:44289,J00121:27:H3GGKBBXX:5:1115:19015:30187,J00121:27:H3GGKBBXX:5:1218:29528:11477,J00121:27:H3GGKBBXX:5:1201:4482:8488;sequence=TATAGCTAATGATTTGTAATTATTTTAGATTTTGCTATTCTAATTTTAATTCAAGAATTTGTTAGAGATTATAAAAACTAATG;start=428150;subtype=IES;support_ref=0;support_variant=12;type=IES;
scaffold51_17_with_IES	MILORD	internal_eliminated_sequence	430018	430131	.	.	.	ID=MILORD.17.430018.430131;Name=MILORD.17.430018.430131;bounded_by_ta=TRUE;common_boundary=Both;end=430131;ies_id=IESPGM.PTET51.1.17.418873;ies_left_dist=0;ies_min_dist=0;ies_right_dist=0;junction_seq=gaaacataagctagtTAtcatccataataagc;read_names=J00121:27:H3GGKBBXX:5:2220:23845:34371,J00121:27:H3GGKBBXX:5:2106:30766:9614,J00121:27:H3GGKBBXX:5:1121:12804:9719,J00121:27:H3GGKBBXX:5:1220:27387:10651,J00121:27:H3GGKBBXX:5:1126:27996:31329,J00121:27:H3GGKBBXX:5:1123:26007:45291,J00121:27:H3GGKBBXX:5:2205:13342:15785,J00121:27:H3GGKBBXX:5:2225:31081:6818,J00121:27:H3GGKBBXX:5:2226:9394:34547,J00121:27:H3GGKBBXX:5:2117:30350:16207,J00121:27:H3GGKBBXX:5:1227:18528:14185,J00121:27:H3GGKBBXX:5:2203:14336:17509,J00121:27:H3GGKBBXX:5:1216:19674:25808,J00121:27:H3GGKBBXX:5:2128:23358:5183,J00121:27:H3GGKBBXX:5:2116:31416:12919,J00121:27:H3GGKBBXX:5:1124:27032:34477,J00121:27:H3GGKBBXX:5:1128:4127:43955,J00121:27:H3GGKBBXX:5:2227:14905:38152,J00121:27:H3GGKBBXX:5:1125:27133:19671,J00121:27:H3GGKBBXX:5:1121:4432:39488,J00121:27:H3GGKBBXX:5:2227:31446:4673,J00121:27:H3GGKBBXX:5:1127:14905:17931,J00121:27:H3GGKBBXX:5:2104:4472:12339,J00121:27:H3GGKBBXX:5:2202:24870:6853,J00121:27:H3GGKBBXX:5:1210:10419:29641,J00121:27:H3GGKBBXX:5:1216:21866:11214,J00121:27:H3GGKBBXX:5:1104:10632:46328,J00121:27:H3GGKBBXX:5:1107:17421:12234,J00121:27:H3GGKBBXX:5:2202:4716:20181,J00121:27:H3GGKBBXX:5:1105:12976:41669,J00121:27:H3GGKBBXX:5:1222:13524:19162,J00121:27:H3GGKBBXX:5:1207:22435:17509,J00121:27:H3GGKBBXX:5:1203:28513:16366,J00121:27:H3GGKBBXX:5:1126:28584:15152,J00121:27:H3GGKBBXX:5:1202:14976:16542,J00121:27:H3GGKBBXX:5:2207:27265:12902,J00121:27:H3GGKBBXX:5:2114:19776:1894,J00121:27:H3GGKBBXX:5:2205:23896:20217,J00121:27:H3GGKBBXX:5:1227:11201:7117,J00121:27:H3GGKBBXX:5:1226:11109:32138,J00121:27:H3GGKBBXX:5:2206:12134:47665,J00121:27:H3GGKBBXX:5:1209:24139:8330,J00121:27:H3GGKBBXX:5:2120:30624:14889,J00121:27:H3GGKBBXX:5:1121:12012:30081,J00121:27:H3GGKBBXX:5:2209:12266:46522,J00121:27:H3GGKBBXX:5:2104:12997:21166,J00121:27:H3GGKBBXX:5:1215:8258:37009,J00121:27:H3GGKBBXX:5:1117:25895:17210,J00121:27:H3GGKBBXX:5:1210:11941:32314,J00121:27:H3GGKBBXX:5:1101:25438:44658,J00121:27:H3GGKBBXX:5:1213:18467:44042,J00121:27:H3GGKBBXX:5:1227:23774:35092,J00121:27:H3GGKBBXX:5:1205:19502:7046,J00121:27:H3GGKBBXX:5:1127:15696:19232,J00121:27:H3GGKBBXX:5:1201:28889:16278,J00121:27:H3GGKBBXX:5:1104:11272:43005,J00121:27:H3GGKBBXX:5:2221:19319:11513,J00121:27:H3GGKBBXX:5:1207:22201:17878,J00121:27:H3GGKBBXX:5:2202:22394:30802,J00121:27:H3GGKBBXX:5:1108:3650:12673,J00121:27:H3GGKBBXX:5:1209:22272:43814,J00121:27:H3GGKBBXX:5:2119:8836:13394,J00121:27:H3GGKBBXX:5:2223:8927:1525,J00121:27:H3GGKBBXX:5:1101:20253:44218,J00121:27:H3GGKBBXX:5:2221:9688:5587,J00121:27:H3GGKBBXX:5:1220:22333:35796,J00121:27:H3GGKBBXX:5:2119:16183:33756,J00121:27:H3GGKBBXX:5:2209:6187:21043,J00121:27:H3GGKBBXX:5:2210:4300:20129,J00121:27:H3GGKBBXX:5:1111:8349:11847,J00121:27:H3GGKBBXX:5:2217:22972:39822,J00121:27:H3GGKBBXX:5:2123:21673:1631,J00121:27:H3GGKBBXX:5:1126:8085:8084,J00121:27:H3GGKBBXX:5:1214:12976:23874,J00121:27:H3GGKBBXX:5:1110:18528:24947,J00121:27:H3GGKBBXX:5:1205:27093:24630,J00121:27:H3GGKBBXX:5:1110:11332:46979;sequence=TACAGTTCAATCTATAAAAATTTTACTGAGTTTATAAGTTTCTCTTTCTAATTTATAACAAACTGTTTTATATTTAATTGAATTTTAATTAAATGAAATTTATTATATTTGCTG;start=430018;subtype=IES;support_ref=0;support_variant=77;type=IES;
scaffold51_17_with_IES	MILORD	internal_eliminated_sequence	430978	431054	.	.	.	ID=MILORD.17.430978.431054;Name=MILORD.17.430978.431054;bounded_by_ta=TRUE;common_boundary=Both;end=431054;ies_id=IESPGM.PTET51.1.17.419719;ies_left_dist=0;ies_min_dist=0;ies_right_dist=0;junction_seq=taataatccagtagaTAattcaccaaactaga;read_names=J00121:27:H3GGKBBXX:5:1204:4635:8682,J00121:27:H3GGKBBXX:5:1123:10267:13306,J00121:27:H3GGKBBXX:5:2110:27529:16770,J00121:27:H3GGKBBXX:5:2108:6461:22010,J00121:27:H3GGKBBXX:5:1208:14763:15785,J00121:27:H3GGKBBXX:5:2106:23835:16559,J00121:27:H3GGKBBXX:5:2221:27367:41317,J00121:27:H3GGKBBXX:5:2221:6441:7099,J00121:27:H3GGKBBXX:5:2209:23500:29307,J00121:27:H3GGKBBXX:5:1120:29356:20603,J00121:27:H3GGKBBXX:5:1111:21856:6624,J00121:27:H3GGKBBXX:5:1223:6573:27162,J00121:27:H3GGKBBXX:5:2104:19157:26564,J00121:27:H3GGKBBXX:5:1215:6745:42196,J00121:27:H3GGKBBXX:5:1107:5538:24525,J00121:27:H3GGKBBXX:5:2202:5101:21342,J00121:27:H3GGKBBXX:5:1106:30604:42143,J00121:27:H3GGKBBXX:5:2110:12104:17051,J00121:27:H3GGKBBXX:5:1104:11322:21324,J00121:27:H3GGKBBXX:5:2201:25702:45432,J00121:27:H3GGKBBXX:5:2204:11231:19513,J00121:27:H3GGKBBXX:5:2116:25073:10721,J00121:27:H3GGKBBXX:5:2228:20364:33862,J00121:27:H3GGKBBXX:5:1108:4016:15276,J00121:27:H3GGKBBXX:5:2210:19187:17333,J00121:27:H3GGKBBXX:5:1122:15473:4004,J00121:27:H3GGKBBXX:5:1102:22962:34037,J00121:27:H3GGKBBXX:5:2110:24880:11442,J00121:27:H3GGKBBXX:5:1222:2706:2668,J00121:27:H3GGKBBXX:5:1117:22962:36886,J00121:27:H3GGKBBXX:5:2226:23378:21113,J00121:27:H3GGKBBXX:5:2221:19674:35233,J00121:27:H3GGKBBXX:5:2215:7831:34653,J00121:27:H3GGKBBXX:5:1204:27154:39400,J00121:27:H3GGKBBXX:5:1107:4056:11724,J00121:27:H3GGKBBXX:5:1224:17594:11161,J00121:27:H3GGKBBXX:5:2219:24485:42020,J00121:27:H3GGKBBXX:5:1128:7192:27180,J00121:27:H3GGKBBXX:5:1203:4736:14519,J00121:27:H3GGKBBXX:5:2214:30360:17526,J00121:27:H3GGKBBXX:5:2223:24403:18388,J00121:27:H3GGKBBXX:5:2211:18487:45062,J00121:27:H3GGKBBXX:5:1205:24535:2686,J00121:27:H3GGKBBXX:5:2209:21298:34073,J00121:27:H3GGKBBXX:5:2212:18842:34635,J00121:27:H3GGKBBXX:5:2124:6756:27830,J00121:27:H3GGKBBXX:5:2213:7801:32103,J00121:27:H3GGKBBXX:5:1215:4188:40860,J00121:27:H3GGKBBXX:5:1127:11820:43181,J00121:27:H3GGKBBXX:5:2220:16965:3670,J00121:27:H3GGKBBXX:5:1203:6877:22977,J00121:27:H3GGKBBXX:5:2213:14032:4919,J00121:27:H3GGKBBXX:5:1210:24251:20023,J00121:27:H3GGKBBXX:5:1126:28493:30257,J00121:27:H3GGKBBXX:5:2224:4746:36833;sequence=TACCGCTAAAACAATTAAATTTAAATTAAATAAAAATATTATATAACTAGAATTATTTTATAAAATCTGAATAGCCG;start=430978;subtype=IES;support_ref=6;support_variant=55;type=IES;
scaffold51_17_with_IES	MILORD	internal_eliminated_sequence	432079	432157	.	.	.	ID=MILORD.17.432079.432157;Name=MILORD.17.432079.432157;bounded_by_ta=TRUE;common_boundary=Both;end=432157;ies_id=IESPGM.PTET51.1.17.420743;ies_left_dist=0;ies_min_dist=0;ies_right_dist=0;junction_seq=gagtatgtttattatTAtctaaatacaataca;read_names=J00121:27:H3GGKBBXX:5:2124:1945:36270,J00121:27:H3GGKBBXX:5:1216:15179:34196,J00121:27:H3GGKBBXX:5:1119:23855:45467,J00121:27:H3GGKBBXX:5:1206:5406:47999,J00121:27:H3GGKBBXX:5:1110:13555:47032,J00121:27:H3GGKBBXX:5:1210:25550:25580,J00121:27:H3GGKBBXX:5:2101:16427:10299,J00121:27:H3GGKBBXX:5:1217:16427:24296,J00121:27:H3GGKBBXX:5:2107:9506:47964,J00121:27:H3GGKBBXX:5:2208:30929:32824,J00121:27:H3GGKBBXX:5:2211:8166:43744,J00121:27:H3GGKBBXX:5:2115:15818:29677,J00121:27:H3GGKBBXX:5:1224:8318:46328,J00121:27:H3GGKBBXX:5:2121:25449:20480,J00121:27:H3GGKBBXX:5:2221:9831:47049,J00121:27:H3GGKBBXX:5:2111:26514:17403,J00121:27:H3GGKBBXX:5:1117:8400:23188;sequence=TACAGCAGATCAAGTTAACTTTAATAATTTATAATCTAAATTTCAATTATTAAATGCTTTTCAATATTGAAAATGACTA;start=432079;subtype=IES;support_ref=0;support_variant=17;type=IES;
scaffold51_17_with_IES	MILORD	internal_eliminated_sequence	433485	433591	.	.	.	ID=MILORD.17.433485.433591;Name=MILORD.17.433485.433591;bounded_by_ta=TRUE;common_boundary=Both;end=433591;ies_id=IESPGM.PTET51.1.17.422070;ies_left_dist=0;ies_min_dist=0;ies_right_dist=0;junction_seq=ataacctctaattaaTAttttagaattacaac;read_names=J00121:27:H3GGKBBXX:5:2225:11515:45115,J00121:27:H3GGKBBXX:5:2104:20933:30767,J00121:27:H3GGKBBXX:5:2113:6218:9702,J00121:27:H3GGKBBXX:5:1222:22719:6888,J00121:27:H3GGKBBXX:5:2210:20456:33949,J00121:27:H3GGKBBXX:5:1105:9719:43198,J00121:27:H3GGKBBXX:5:2115:23845:46680,J00121:27:H3GGKBBXX:5:1108:10490:45414,J00121:27:H3GGKBBXX:5:1222:8714:27039,J00121:27:H3GGKBBXX:5:1121:27712:13042,J00121:27:H3GGKBBXX:5:1222:26139:39963,J00121:27:H3GGKBBXX:5:2125:18933:25580,J00121:27:H3GGKBBXX:5:2214:16691:41915,J00121:27:H3GGKBBXX:5:2202:18771:16753,J00121:27:H3GGKBBXX:5:1127:30198:35919,J00121:27:H3GGKBBXX:5:2110:25408:3530;sequence=TATAATAGGTTAAATAAAATTCTCATTTTTCTTTCATTAACTCAATAATTTATTTTTATTATTTTAATCATTTGAAATCTAAATTAAATAGTGTTATTATTTAACTG;start=433485;subtype=IES;support_ref=4;support_variant=16;type=IES;
scaffold51_17_with_IES	MILORD	internal_eliminated_sequence	434955	435020	.	.	.	ID=MILORD.17.434955.435020;Name=MILORD.17.434955.435020;bounded_by_ta=TRUE;common_boundary=RIGHT;end=435020;ies_id=IESPGM.PTET51.1.17.423455;ies_left_dist=22;ies_min_dist=0;ies_right_dist=0;junction_seq=atatatattagtcatTAtataaaattatttct;read_names=J00121:27:H3GGKBBXX:5:1117:22871:28358,J00121:27:H3GGKBBXX:5:1206:10206:11513,J00121:27:H3GGKBBXX:5:1208:26768:33949;sequence=TACAGTAAATTATTTAATCATTTATAACCAATAATGTCGTTTTTAATTAATCTGATTAATCCTCTA;start=434955;subtype=PARTIAL_EXTERNAL;support_ref=27;support_variant=3;type=ALTERNATIVE;
scaffold51_17_with_IES	MILORD	internal_eliminated_sequence	434977	435020	.	.	.	ID=MILORD.17.434977.435020;Name=MILORD.17.434977.435020;bounded_by_ta=TRUE;common_boundary=Both;end=435020;ies_id=IESPGM.PTET51.1.17.423455;ies_left_dist=0;ies_min_dist=0;ies_right_dist=0;junction_seq=aattatttaatcattTAtataaaattatttct;read_names=J00121:27:H3GGKBBXX:5:2216:11424:37396,J00121:27:H3GGKBBXX:5:1211:15280:14607,J00121:27:H3GGKBBXX:5:1209:19583:38908,J00121:27:H3GGKBBXX:5:2217:12997:8224,J00121:27:H3GGKBBXX:5:2110:22394:15399,J00121:27:H3GGKBBXX:5:2227:24008:8418,J00121:27:H3GGKBBXX:5:1124:3183:15346,J00121:27:H3GGKBBXX:5:1218:20517:44324,J00121:27:H3GGKBBXX:5:2213:26849:10880,J00121:27:H3GGKBBXX:5:2107:20770:16418,J00121:27:H3GGKBBXX:5:2125:21268:45590,J00121:27:H3GGKBBXX:5:1217:15270:44377,J00121:27:H3GGKBBXX:5:2115:11211:28411,J00121:27:H3GGKBBXX:5:2203:12672:23768,J00121:27:H3GGKBBXX:5:1227:28341:33193,J00121:27:H3GGKBBXX:5:2213:26880:10897,J00121:27:H3GGKBBXX:5:1202:6187:21571,J00121:27:H3GGKBBXX:5:2210:1397:4127,J00121:27:H3GGKBBXX:5:1117:28209:32648,J00121:27:H3GGKBBXX:5:1223:3721:39981,J00121:27:H3GGKBBXX:5:2113:12520:17280,J00121:27:H3GGKBBXX:5:1109:13149:8945,J00121:27:H3GGKBBXX:5:1224:21379:10686,J00121:27:H3GGKBBXX:5:2204:24342:29466,J00121:27:H3GGKBBXX:5:2221:7801:25808,J00121:27:H3GGKBBXX:5:2217:24008:47102,J00121:27:H3GGKBBXX:5:1128:11535:13675,J00121:27:H3GGKBBXX:5:1115:27783:6660,J00121:27:H3GGKBBXX:5:2124:29254:14695,J00121:27:H3GGKBBXX:5:1109:29630:30784,J00121:27:H3GGKBBXX:5:2208:13910:43251,J00121:27:H3GGKBBXX:5:1126:30320:38310,J00121:27:H3GGKBBXX:5:1117:30097:17386,J00121:27:H3GGKBBXX:5:1126:13514:10704,J00121:27:H3GGKBBXX:5:1204:3102:27830,J00121:27:H3GGKBBXX:5:2228:5781:36974,J00121:27:H3GGKBBXX:5:1117:10399:6255;sequence=TATAACCAATAATGTCGTTTTTAATTAATCTGATTAATCCTCTA;start=434977;subtype=IES;support_ref=9;support_variant=37;type=IES;
scaffold51_17_with_IES	MILORD	internal_eliminated_sequence	435644	435744	.	.	.	ID=MILORD.17.435644.435744;Name=MILORD.17.435644.435744;bounded_by_ta=TRUE;common_boundary=Both;end=435744;ies_id=IESPGM.PTET51.1.17.424078;ies_left_dist=0;ies_min_dist=0;ies_right_dist=0;junction_seq=taagattgcccactgTAtctccaaaaatacta;read_names=J00121:27:H3GGKBBXX:5:1206:20659:7433,J00121:27:H3GGKBBXX:5:1124:13078:41493,J00121:27:H3GGKBBXX:5:1111:21552:23610,J00121:27:H3GGKBBXX:5:1207:19278:5323,J00121:27:H3GGKBBXX:5:1103:19512:17509,J00121:27:H3GGKBBXX:5:2111:12773:42935,J00121:27:H3GGKBBXX:5:2111:24657:20445,J00121:27:H3GGKBBXX:5:2103:16498:38134,J00121:27:H3GGKBBXX:5:2202:17990:22608,J00121:27:H3GGKBBXX:5:1227:14783:29571,J00121:27:H3GGKBBXX:5:1105:29477:35233,J00121:27:H3GGKBBXX:5:1105:21562:4919,J00121:27:H3GGKBBXX:5:2104:18051:3231,J00121:27:H3GGKBBXX:5:1212:24403:17368,J00121:27:H3GGKBBXX:5:1128:22841:30591,J00121:27:H3GGKBBXX:5:2224:20151:19601,J00121:27:H3GGKBBXX:5:1118:27884:27619,J00121:27:H3GGKBBXX:5:2108:22993:22731,J00121:27:H3GGKBBXX:5:2227:21653:11724,J00121:27:H3GGKBBXX:5:2116:3315:9596,J00121:27:H3GGKBBXX:5:1204:28067:45133,J00121:27:H3GGKBBXX:5:2227:4046:13253,J00121:27:H3GGKBBXX:5:2211:28473:11759,J00121:27:H3GGKBBXX:5:1123:7841:31013,J00121:27:H3GGKBBXX:5:1105:18649:1701,J00121:27:H3GGKBBXX:5:1125:23307:21061,J00121:27:H3GGKBBXX:5:1212:4513:26441,J00121:27:H3GGKBBXX:5:1116:24200:37378,J00121:27:H3GGKBBXX:5:1201:27813:45889,J00121:27:H3GGKBBXX:5:1127:14905:13113,J00121:27:H3GGKBBXX:5:1107:25296:15152,J00121:27:H3GGKBBXX:5:1117:6583:18845,J00121:27:H3GGKBBXX:5:1228:23317:41581,J00121:27:H3GGKBBXX:5:1216:15534:46065,J00121:27:H3GGKBBXX:5:1125:22556:20850,J00121:27:H3GGKBBXX:5:1201:27915:26406,J00121:27:H3GGKBBXX:5:1228:17634:11583,J00121:27:H3GGKBBXX:5:2225:15960:35163,J00121:27:H3GGKBBXX:5:1127:25510:36341,J00121:27:H3GGKBBXX:5:1215:14600:37202,J00121:27:H3GGKBBXX:5:1121:23480:11794,J00121:27:H3GGKBBXX:5:2101:4168:26090;sequence=TACAATAGATTTGTTAGTTTTAAATAACTTATTATTATCATTTGTTGAAATTCAATAAACACTATTATTTAGAACTAAACCAAATAATATTTTCCAAGTTG;start=435644;subtype=IES;support_ref=0;support_variant=42;type=IES;
scaffold51_17_with_IES	MILORD	internal_eliminated_sequence	436003	436056	.	.	.	ID=MILORD.17.436003.436056;Name=MILORD.17.436003.436056;bounded_by_ta=TRUE;common_boundary=None;end=436056;ies_id=IESPGM.PTET51.1.17.424078;ies_left_dist=-359;ies_min_dist=312;ies_right_dist=-312;junction_seq=aagtttgatgctacaTActcttcattataatc;read_names=J00121:27:H3GGKBBXX:5:2220:20172:12708,J00121:27:H3GGKBBXX:5:2218:14915:10176;sequence=TAAGGCTAGGTTATTTTAAAAAAAATACTATTCCTAAAATTCCTACTCCCACCA;start=436003;subtype=MAC;support_ref=113;support_variant=2;type=CRYPTIC;
scaffold51_17_with_IES	MILORD	internal_eliminated_sequence	437599	437661	.	.	.	ID=MILORD.17.437599.437661;Name=MILORD.17.437599.437661;bounded_by_ta=TRUE;common_boundary=Both;end=437661;ies_id=IESPGM.PTET51.1.17.425932;ies_left_dist=0;ies_min_dist=0;ies_right_dist=0;junction_seq=gagtttactttttgtTAacatattagacttac;read_names=J00121:27:H3GGKBBXX:5:1107:30076:22485,J00121:27:H3GGKBBXX:5:1228:23734:13781,J00121:27:H3GGKBBXX:5:1127:10906:48386,J00121:27:H3GGKBBXX:5:2221:31030:20375,J00121:27:H3GGKBBXX:5:1124:12885:40596,J00121:27:H3GGKBBXX:5:1114:10480:40156,J00121:27:H3GGKBBXX:5:1215:5304:22608,J00121:27:H3GGKBBXX:5:1115:3833:39717,J00121:27:H3GGKBBXX:5:1226:24190:37290,J00121:27:H3GGKBBXX:5:2109:25926:32490,J00121:27:H3GGKBBXX:5:2121:28219:28129,J00121:27:H3GGKBBXX:5:1108:8176:40385,J00121:27:H3GGKBBXX:5:2206:22516:45713,J00121:27:H3GGKBBXX:5:1101:30553:5411,J00121:27:H3GGKBBXX:5:1105:17594:41757,J00121:27:H3GGKBBXX:5:2206:7892:29835,J00121:27:H3GGKBBXX:5:1217:5710:27004,J00121:27:H3GGKBBXX:5:2120:7649:18159,J00121:27:H3GGKBBXX:5:1120:6177:41000,J00121:27:H3GGKBBXX:5:2120:7699:18212,J00121:27:H3GGKBBXX:5:2108:22090:6783,J00121:27:H3GGKBBXX:5:2201:31223:21342,J00121:27:H3GGKBBXX:5:1219:9019:48702,J00121:27:H3GGKBBXX:5:1113:9374:37677,J00121:27:H3GGKBBXX:5:2210:7405:21254,J00121:27:H3GGKBBXX:5:2210:22536:26160,J00121:27:H3GGKBBXX:5:2220:7943:17685,J00121:27:H3GGKBBXX:5:2207:8491:33299,J00121:27:H3GGKBBXX:5:1223:9333:7433,J00121:27:H3GGKBBXX:5:1204:8197:42354,J00121:27:H3GGKBBXX:5:2110:8227:37413,J00121:27:H3GGKBBXX:5:2212:28260:25914,J00121:27:H3GGKBBXX:5:2222:4066:45080,J00121:27:H3GGKBBXX:5:1211:6279:6677,J00121:27:H3GGKBBXX:5:2101:15351:45361,J00121:27:H3GGKBBXX:5:2227:3934:12075,J00121:27:H3GGKBBXX:5:2201:31314:21360,J00121:27:H3GGKBBXX:5:2202:18538:19830,J00121:27:H3GGKBBXX:5:2210:20476:36095,J00121:27:H3GGKBBXX:5:1219:21481:11425,J00121:27:H3GGKBBXX:5:2116:20232:15240,J00121:27:H3GGKBBXX:5:2224:13027:28041,J00121:27:H3GGKBBXX:5:1217:11972:25509,J00121:27:H3GGKBBXX:5:1123:10155:35866,J00121:27:H3GGKBBXX:5:2205:27154:41932,J00121:27:H3GGKBBXX:5:2221:6542:13992,J00121:27:H3GGKBBXX:5:2120:18182:15240;sequence=TACAGTATTTTTATTAAATTTTAGTTATTATTATTATTATTATTATAAATAAATATATGGCTG;start=437599;subtype=IES;support_ref=2;support_variant=47;type=IES;
scaffold51_17_with_IES	MILORD	internal_eliminated_sequence	441990	442161	.	.	.	ID=MILORD.17.441990.442161;Name=MILORD.17.441990.442161;bounded_by_ta=TRUE;common_boundary=None;end=442161;ies_id=IESPGM.PTET51.1.17.430770;ies_left_dist=510;ies_min_dist=442;ies_right_dist=442;junction_seq=aatatttcatttcatTAactaaattaataagg;read_names=J00121:27:H3GGKBBXX:5:2227:11434:45361,J00121:27:H3GGKBBXX:5:1121:21816:42636,J00121:27:H3GGKBBXX:5:2104:27093:45942,J00121:27:H3GGKBBXX:5:1104:25093:38187,J00121:27:H3GGKBBXX:5:2123:15676:41950,J00121:27:H3GGKBBXX:5:2219:23652:7556,J00121:27:H3GGKBBXX:5:1110:20872:41493,J00121:27:H3GGKBBXX:5:2111:28970:4848,J00121:27:H3GGKBBXX:5:1205:23693:45326,J00121:27:H3GGKBBXX:5:2212:10957:21711,J00121:27:H3GGKBBXX:5:2227:11221:45203,J00121:27:H3GGKBBXX:5:1110:21034:41669,J00121:27:H3GGKBBXX:5:2110:31284:44974,J00121:27:H3GGKBBXX:5:2213:13585:40262,J00121:27:H3GGKBBXX:5:1109:14874:13517,J00121:27:H3GGKBBXX:5:2201:30086:35092,J00121:27:H3GGKBBXX:5:1117:21024:2439,J00121:27:H3GGKBBXX:5:1226:27864:30749,J00121:27:H3GGKBBXX:5:2104:19776:22221,J00121:27:H3GGKBBXX:5:1121:14894:23399,J00121:27:H3GGKBBXX:5:2221:5710:19443,J00121:27:H3GGKBBXX:5:1219:6106:4409,J00121:27:H3GGKBBXX:5:2115:24505:23206,J00121:27:H3GGKBBXX:5:2218:3620:14555,J00121:27:H3GGKBBXX:5:2119:21887:10510,J00121:27:H3GGKBBXX:5:2214:10845:19443,J00121:27:H3GGKBBXX:5:2227:14357:32666,J00121:27:H3GGKBBXX:5:2120:10561:28164,J00121:27:H3GGKBBXX:5:2220:4219:25509,J00121:27:H3GGKBBXX:5:1111:13504:2774,J00121:27:H3GGKBBXX:5:2124:31771:35796,J00121:27:H3GGKBBXX:5:1118:10236:42724,J00121:27:H3GGKBBXX:5:2209:6126:26353,J00121:27:H3GGKBBXX:5:1208:29437:12937,J00121:27:H3GGKBBXX:5:1212:8846:3705,J00121:27:H3GGKBBXX:5:1106:6877:12814,J00121:27:H3GGKBBXX:5:2206:17848:6607,J00121:27:H3GGKBBXX:5:1217:27082:25246,J00121:27:H3GGKBBXX:5:1102:14072:43111,J00121:27:H3GGKBBXX:5:1126:16021:9596,J00121:27:H3GGKBBXX:5:2122:13078:43286,J00121:27:H3GGKBBXX:5:2121:22780:20850,J00121:27:H3GGKBBXX:5:1214:22952:8805,J00121:27:H3GGKBBXX:5:2108:23003:19513,J00121:27:H3GGKBBXX:5:2226:19309:5903,J00121:27:H3GGKBBXX:5:1111:9780:34090,J00121:27:H3GGKBBXX:5:1207:9080:12937,J00121:27:H3GGKBBXX:5:2120:21034:12304,J00121:27:H3GGKBBXX:5:1128:4097:46891,J00121:27:H3GGKBBXX:5:1210:16031:6202,J00121:27:H3GGKBBXX:5:1214:4574:45889,J00121:27:H3GGKBBXX:5:1121:29914:4796,J00121:27:H3GGKBBXX:5:1213:10561:22960,J00121:27:H3GGKBBXX:5:2101:25144:34758,J00121:27:H3GGKBBXX:5:2201:28777:19847,J00121:27:H3GGKBBXX:5:1106:19319:26459,J00121:27:H3GGKBBXX:5:1118:10937:32332,J00121:27:H3GGKBBXX:5:1225:29224:2650,J00121:27:H3GGKBBXX:5:2208:27387:2457,J00121:27:H3GGKBBXX:5:2101:13159:31998,J00121:27:H3GGKBBXX:5:1126:29051:46592,J00121:27:H3GGKBBXX:5:1216:16995:25597,J00121:27:H3GGKBBXX:5:1104:1773:15680,J00121:27:H3GGKBBXX:5:1206:21613:33914,J00121:27:H3GGKBBXX:5:2101:27468:10475,J00121:27:H3GGKBBXX:5:2126:13555:5077,J00121:27:H3GGKBBXX:5:2125:27367:19373,J00121:27:H3GGKBBXX:5:2102:11119:25685,J00121:27:H3GGKBBXX:5:1217:1103:30767,J00121:27:H3GGKBBXX:5:2223:5345:19513,J00121:27:H3GGKBBXX:5:2112:8674:29466,J00121:27:H3GGKBBXX:5:1103:14884:47401,J00121:27:H3GGKBBXX:5:2225:6796:6343,J00121:27:H3GGKBBXX:5:2104:19512:18634,J00121:27:H3GGKBBXX:5:1213:10165:4233;sequence=TAGTTAAAAACAATTATAACAACTGACTTTAAAGATGAATATTGATAGATAATTTAATATTTAAATAAATAAAAGCAAAATGCTTTCTAAAATAATCTCGAGTAAGTGAAGATCCACAAAAAAATTAGTTTAAAAAAATTGCGAGTATCTAATGAAAGTGTTATTATCGATT;start=441990;subtype=MAC;support_ref=8;support_variant=75;type=CRYPTIC;
scaffold51_17_with_IES	MILORD	internal_eliminated_sequence	442500	442605	.	.	.	ID=MILORD.17.442500.442605;Name=MILORD.17.442500.442605;bounded_by_ta=TRUE;common_boundary=LEFT;end=442605;ies_id=IESPGM.PTET51.1.17.430770;ies_left_dist=0;ies_min_dist=0;ies_right_dist=-2;junction_seq=tacttaacccatactTAccataatggtttaat;read_names=J00121:27:H3GGKBBXX:5:1213:11140:38486;sequence=TATATGGGAGAACTTACAAAAACTTTGAAAGATTTTTTAATATTAATATTTTACAATTCAATAAAAAAAAATGGTTTTTATTTTAGAAACTGTTTAATTTCAGATA;start=442500;subtype=PARTIAL_EXTERNAL;support_ref=2;support_variant=1;type=ALTERNATIVE;
scaffold51_17_with_IES	MILORD	internal_eliminated_sequence	442502	442610	.	.	.	ID=MILORD.17.442502.442610;Name=MILORD.17.442502.442610;bounded_by_ta=TRUE;common_boundary=None;end=442610;ies_id=IESPGM.PTET51.1.17.430770;ies_left_dist=-2;ies_min_dist=2;ies_right_dist=-7;junction_seq=cttaacccatacttaTAatggtttaatcatat;read_names=J00121:27:H3GGKBBXX:5:2120:8237:14221,J00121:27:H3GGKBBXX:5:1111:27844:8207,J00121:27:H3GGKBBXX:5:2219:4503:17561,J00121:27:H3GGKBBXX:5:1109:6928:17896,J00121:27:H3GGKBBXX:5:1204:25033:24472,J00121:27:H3GGKBBXX:5:2204:28361:29958,J00121:27:H3GGKBBXX:5:1201:9749:23628,J00121:27:H3GGKBBXX:5:1126:6847:4180,J00121:27:H3GGKBBXX:5:1210:19380:44042,J00121:27:H3GGKBBXX:5:2207:17117:20709,J00121:27:H3GGKBBXX:5:1219:7324:39717,J00121:27:H3GGKBBXX:5:1213:29792:32437,J00121:27:H3GGKBBXX:5:2118:17604:28270,J00121:27:H3GGKBBXX:5:1115:19958:39875;sequence=TATGGGAGAACTTACAAAAACTTTGAAAGATTTTTTAATATTAATATTTTACAATTCAATAAAAAAAAATGGTTTTTATTTTAGAAACTGTTTAATTTCAGATATACCA;start=442502;subtype=OVERLAPPING;support_ref=2;support_variant=14;type=ALTERNATIVE;
scaffold51_17_with_IES	MILORD	internal_eliminated_sequence	442502	442605	.	.	.	ID=MILORD.17.442502.442605;Name=MILORD.17.442502.442605;bounded_by_ta=TRUE;common_boundary=None;end=442605;ies_id=IESPGM.PTET51.1.17.430770;ies_left_dist=-2;ies_min_dist=2;ies_right_dist=-2;junction_seq=cttaacccatacttaTAccataatggtttaat;read_names=J00121:27:H3GGKBBXX:5:1106:23591:22116,J00121:27:H3GGKBBXX:5:1219:4716:35092,J00121:27:H3GGKBBXX:5:1106:28229:31628,J00121:27:H3GGKBBXX:5:2119:3955:1420,J00121:27:H3GGKBBXX:5:2104:18213:45924,J00121:27:H3GGKBBXX:5:2118:8765:24489,J00121:27:H3GGKBBXX:5:2228:27143:23804,J00121:27:H3GGKBBXX:5:2207:18873:40174,J00121:27:H3GGKBBXX:5:2225:9343:48491,J00121:27:H3GGKBBXX:5:1112:24992:29325,J00121:27:H3GGKBBXX:5:1201:1479:44218,J00121:27:H3GGKBBXX:5:2102:12347:24753,J00121:27:H3GGKBBXX:5:2217:27712:6572,J00121:27:H3GGKBBXX:5:1218:7436:16032,J00121:27:H3GGKBBXX:5:1108:12875:15926,J00121:27:H3GGKBBXX:5:1210:14864:17544,J00121:27:H3GGKBBXX:5:1223:21369:19179,J00121:27:H3GGKBBXX:5:2118:23226:2774,J00121:27:H3GGKBBXX:5:1203:17675:7926,J00121:27:H3GGKBBXX:5:2124:30645:38099,J00121:27:H3GGKBBXX:5:1116:22729:30292,J00121:27:H3GGKBBXX:5:2206:22698:28235,J00121:27:H3GGKBBXX:5:1218:18507:15592,J00121:27:H3GGKBBXX:5:1116:23368:45432,J00121:27:H3GGKBBXX:5:2115:16143:39383;sequence=TATGGGAGAACTTACAAAAACTTTGAAAGATTTTTTAATATTAATATTTTACAATTCAATAAAAAAAAATGGTTTTTATTTTAGAAACTGTTTAATTTCAGATA;start=442502;subtype=OVERLAPPING;support_ref=2;support_variant=25;type=ALTERNATIVE;
scaffold51_17_with_IES	MILORD	internal_eliminated_sequence	442841	442914	.	.	.	ID=MILORD.17.442841.442914;Name=MILORD.17.442841.442914;bounded_by_ta=TRUE;common_boundary=Both;end=442914;ies_id=IESPGM.PTET51.1.17.431007;ies_left_dist=0;ies_min_dist=0;ies_right_dist=0;junction_seq=atccagttttgagtgTActtattatctgttgc;read_names=J00121:27:H3GGKBBXX:5:2227:22465:36657,J00121:27:H3GGKBBXX:5:2126:28199:22678,J00121:27:H3GGKBBXX:5:1109:9222:32349,J00121:27:H3GGKBBXX:5:1211:5315:46575,J00121:27:H3GGKBBXX:5:2113:12408:7697,J00121:27:H3GGKBBXX:5:1205:24058:37589,J00121:27:H3GGKBBXX:5:2215:28239:3442,J00121:27:H3GGKBBXX:5:1102:32045:25544,J00121:27:H3GGKBBXX:5:2208:22181:25263,J00121:27:H3GGKBBXX:5:2126:20709:38574,J00121:27:H3GGKBBXX:5:2117:10805:2246,J00121:27:H3GGKBBXX:5:1226:15716:11847,J00121:27:H3GGKBBXX:5:2216:14590:1314,J00121:27:H3GGKBBXX:5:1109:16711:22643,J00121:27:H3GGKBBXX:5:2122:22800:9913,J00121:27:H3GGKBBXX:5:2217:30523:13306,J00121:27:H3GGKBBXX:5:1228:24698:40033,J00121:27:H3GGKBBXX:5:1103:1438:4374,J00121:27:H3GGKBBXX:5:1112:10450:11020,J00121:27:H3GGKBBXX:5:2224:21471:25298,J00121:27:H3GGKBBXX:5:2223:27407:11284,J00121:27:H3GGKBBXX:5:2207:25702:41423,J00121:27:H3GGKBBXX:5:2226:24322:44377,J00121:27:H3GGKBBXX:5:1104:7162:28569,J00121:27:H3GGKBBXX:5:2119:13362:1015,J00121:27:H3GGKBBXX:5:2224:21724:35479,J00121:27:H3GGKBBXX:5:1222:22323:25685,J00121:27:H3GGKBBXX:5:1112:28483:7521;sequence=TATTATTAATTAGTTTATTTTTCTTAGATTTAATTTAAATAAATTAAAAAAATTTATATAAATGTCATAAATAA;start=442841;subtype=IES;support_ref=1;support_variant=28;type=IES;
scaffold51_17_with_IES	MILORD	internal_eliminated_sequence	443301	443421	.	.	.	ID=MILORD.17.443301.443421;Name=MILORD.17.443301.443421;bounded_by_ta=TRUE;common_boundary=Both;end=443421;ies_id=IESPGM.PTET51.1.17.431393;ies_left_dist=0;ies_min_dist=0;ies_right_dist=0;junction_seq=ttacttcatgtataaTAtaagccgaggcatct;read_names=J00121:27:H3GGKBBXX:5:1223:9780:7433,J00121:27:H3GGKBBXX:5:1226:26636:30872,J00121:27:H3GGKBBXX:5:1106:8704:37923,J00121:27:H3GGKBBXX:5:2201:9140:45185,J00121:27:H3GGKBBXX:5:2222:27468:4532,J00121:27:H3GGKBBXX:5:2119:26129:41176,J00121:27:H3GGKBBXX:5:1104:4005:37343,J00121:27:H3GGKBBXX:5:2107:31568:2703,J00121:27:H3GGKBBXX:5:1228:23094:33352,J00121:27:H3GGKBBXX:5:1110:15351:44799,J00121:27:H3GGKBBXX:5:2215:10977:33211,J00121:27:H3GGKBBXX:5:2202:9293:11161,J00121:27:H3GGKBBXX:5:2122:5690:29852,J00121:27:H3GGKBBXX:5:1106:28625:39101,J00121:27:H3GGKBBXX:5:1219:10348:17421,J00121:27:H3GGKBBXX:5:2126:30117:1806,J00121:27:H3GGKBBXX:5:1204:6877:13728,J00121:27:H3GGKBBXX:5:1206:25347:26599,J00121:27:H3GGKBBXX:5:1109:9191:4620,J00121:27:H3GGKBBXX:5:1213:22029:12163,J00121:27:H3GGKBBXX:5:2119:18142:9332,J00121:27:H3GGKBBXX:5:1124:5700:43374,J00121:27:H3GGKBBXX:5:2128:30979:48702,J00121:27:H3GGKBBXX:5:2222:7872:6624,J00121:27:H3GGKBBXX:5:1124:17980:48649,J00121:27:H3GGKBBXX:5:2224:26220:7363,J00121:27:H3GGKBBXX:5:1114:14458:39242,J00121:27:H3GGKBBXX:5:2104:14590:37290,J00121:27:H3GGKBBXX:5:2210:3051:38011,J00121:27:H3GGKBBXX:5:1207:25449:23399,J00121:27:H3GGKBBXX:5:1222:28097:44658,J00121:27:H3GGKBBXX:5:1124:8532:44236,J00121:27:H3GGKBBXX:5:1103:15422:2264,J00121:27:H3GGKBBXX:5:1128:21054:44588,J00121:27:H3GGKBBXX:5:1210:23267:19056,J00121:27:H3GGKBBXX:5:1212:27844:22168,J00121:27:H3GGKBBXX:5:1104:12195:44640;sequence=TATAATTGGATGTAGAACATATTAAATAATTTAAGAACTATTGAAGAATTTATTATGTTTTAAATTAGAACGCACGACAACCATAATAAAAGAAATTGAAGAAAAAAAACAACATTTCCTA;start=443301;subtype=IES;support_ref=2;support_variant=37;type=IES;
scaffold51_17_with_IES	MILORD	internal_eliminated_sequence	444193	444353	.	.	.	ID=MILORD.17.444193.444353;Name=MILORD.17.444193.444353;bounded_by_ta=TRUE;common_boundary=Both;end=444353;ies_id=IESPGM.PTET51.1.17.432164;ies_left_dist=0;ies_min_dist=0;ies_right_dist=0;junction_seq=tgccttctttagatcTAccatctgatgttatt;read_names=J00121:27:H3GGKBBXX:5:1205:10176:29360,J00121:27:H3GGKBBXX:5:2119:18751:17386,J00121:27:H3GGKBBXX:5:2221:22698:26723,J00121:27:H3GGKBBXX:5:2226:5507:2809,J00121:27:H3GGKBBXX:5:1204:26656:37484,J00121:27:H3GGKBBXX:5:2201:2554:48087,J00121:27:H3GGKBBXX:5:2221:13027:31312,J00121:27:H3GGKBBXX:5:1206:20740:13306,J00121:27:H3GGKBBXX:5:1103:23338:23434,J00121:27:H3GGKBBXX:5:1125:14915:30362,J00121:27:H3GGKBBXX:5:2206:11657:21623,J00121:27:H3GGKBBXX:5:1111:5396:39717,J00121:27:H3GGKBBXX:5:2226:19542:43374,J00121:27:H3GGKBBXX:5:2102:31294:37959,J00121:27:H3GGKBBXX:5:2224:20405:23593,J00121:27:H3GGKBBXX:5:1126:18903:20603,J00121:27:H3GGKBBXX:5:1126:11140:1314,J00121:27:H3GGKBBXX:5:1105:11556:25668,J00121:27:H3GGKBBXX:5:1224:6796:36130,J00121:27:H3GGKBBXX:5:2107:9607:2105,J00121:27:H3GGKBBXX:5:1211:16965:34160,J00121:27:H3GGKBBXX:5:2103:16792:4778,J00121:27:H3GGKBBXX:5:1103:23074:18335,J00121:27:H3GGKBBXX:5:2223:10023:38697,J00121:27:H3GGKBBXX:5:1128:5061:16840,J00121:27:H3GGKBBXX:5:1113:14143:33281,J00121:27:H3GGKBBXX:5:2222:4696:42442,J00121:27:H3GGKBBXX:5:1111:12855:47084,J00121:27:H3GGKBBXX:5:1211:19725:1736,J00121:27:H3GGKBBXX:5:1123:15808:2932,J00121:27:H3GGKBBXX:5:2103:27397:39260,J00121:27:H3GGKBBXX:5:2224:25601:25632,J00121:27:H3GGKBBXX:5:2120:7801:3020,J00121:27:H3GGKBBXX:5:1206:26088:39488,J00121:27:H3GGKBBXX:5:2116:4188:25457,J00121:27:H3GGKBBXX:5:1103:20740:40385,J00121:27:H3GGKBBXX:5:2220:23815:18951,J00121:27:H3GGKBBXX:5:1226:11779:42442,J00121:27:H3GGKBBXX:5:2203:23043:25421,J00121:27:H3GGKBBXX:5:1119:19370:28938,J00121:27:H3GGKBBXX:5:1220:26342:31488,J00121:27:H3GGKBBXX:5:1204:5162:7416,J00121:27:H3GGKBBXX:5:1110:24992:2000,J00121:27:H3GGKBBXX:5:1207:19735:27461,J00121:27:H3GGKBBXX:5:2121:29143:45906,J00121:27:H3GGKBBXX:5:2207:16427:35866,J00121:27:H3GGKBBXX:5:1120:27732:45678;sequence=TATAGTGAAAGCATCAAAAAAATTTCATAAAGGAAGGAAAGGGAACATCCAAATAAATTGTAAATTATTTAAATAACCTATGTAGTTTTTGTATTTTTTATAAAATATGAAGCCTAACCATAAAAAATATCTTAAATTCATTACCCCTGTTACAAGAGTTA;start=444193;subtype=IES;support_ref=4;support_variant=47;type=IES;
scaffold51_17_with_IES	MILORD	internal_eliminated_sequence	447664	447689	.	.	.	ID=MILORD.17.447664.447689;Name=MILORD.17.447664.447689;bounded_by_ta=TRUE;common_boundary=Both;end=447689;ies_id=IESPGM.PTET51.1.17.435474;ies_left_dist=0;ies_min_dist=0;ies_right_dist=0;junction_seq=gcataaattcttttgTActgtctaattgttat;read_names=J00121:27:H3GGKBBXX:5:1107:10825:5165,J00121:27:H3GGKBBXX:5:2110:5172:11724,J00121:27:H3GGKBBXX:5:1121:21440:32842,J00121:27:H3GGKBBXX:5:1215:29173:25210,J00121:27:H3GGKBBXX:5:2124:5680:2580,J00121:27:H3GGKBBXX:5:2219:8988:7715,J00121:27:H3GGKBBXX:5:2211:20486:13148,J00121:27:H3GGKBBXX:5:2206:14346:48438,J00121:27:H3GGKBBXX:5:1101:8785:20621,J00121:27:H3GGKBBXX:5:1110:8460:37361,J00121:27:H3GGKBBXX:5:1218:24180:27567,J00121:27:H3GGKBBXX:5:2220:25895:29448,J00121:27:H3GGKBBXX:5:1210:7953:29378,J00121:27:H3GGKBBXX:5:1102:30807:37326,J00121:27:H3GGKBBXX:5:2119:16924:38416,J00121:27:H3GGKBBXX:5:1223:25712:13869,J00121:27:H3GGKBBXX:5:1214:21399:2668,J00121:27:H3GGKBBXX:5:2112:3173:38855,J00121:27:H3GGKBBXX:5:2109:7699:22819,J00121:27:H3GGKBBXX:5:2125:8958:39383,J00121:27:H3GGKBBXX:5:2121:14154:47682,J00121:27:H3GGKBBXX:5:2223:25469:32578,J00121:27:H3GGKBBXX:5:2107:16346:34073,J00121:27:H3GGKBBXX:5:1128:4696:30239,J00121:27:H3GGKBBXX:5:1112:22607:14502,J00121:27:H3GGKBBXX:5:2221:28869:4497,J00121:27:H3GGKBBXX:5:1110:19177:43163,J00121:27:H3GGKBBXX:5:1112:11688:9895,J00121:27:H3GGKBBXX:5:1128:7060:32402,J00121:27:H3GGKBBXX:5:2222:17086:31066,J00121:27:H3GGKBBXX:5:2112:26189:34389,J00121:27:H3GGKBBXX:5:1107:18730:21711,J00121:27:H3GGKBBXX:5:2113:8420:17034,J00121:27:H3GGKBBXX:5:1220:20324:28235,J00121:27:H3GGKBBXX:5:1213:13281:36007,J00121:27:H3GGKBBXX:5:2206:5142:15399,J00121:27:H3GGKBBXX:5:1223:30005:9350,J00121:27:H3GGKBBXX:5:2101:27143:29360,J00121:27:H3GGKBBXX:5:2104:17005:17772,J00121:27:H3GGKBBXX:5:1224:20009:18019,J00121:27:H3GGKBBXX:5:2108:31741:45238,J00121:27:H3GGKBBXX:5:2201:28554:41440,J00121:27:H3GGKBBXX:5:1123:14570:17386,J00121:27:H3GGKBBXX:5:1213:13869:22749,J00121:27:H3GGKBBXX:5:1122:22820:22713,J00121:27:H3GGKBBXX:5:2104:14499:38679,J00121:27:H3GGKBBXX:5:2202:24738:37748,J00121:27:H3GGKBBXX:5:2215:4655:23557,J00121:27:H3GGKBBXX:5:2201:11302:38978,J00121:27:H3GGKBBXX:5:2107:14651:13904,J00121:27:H3GGKBBXX:5:2119:29924:18282,J00121:27:H3GGKBBXX:5:1215:3884:44306,J00121:27:H3GGKBBXX:5:1217:29843:5200,J00121:27:H3GGKBBXX:5:2116:27864:43339,J00121:27:H3GGKBBXX:5:2103:6147:39365,J00121:27:H3GGKBBXX:5:2114:20912:24437,J00121:27:H3GGKBBXX:5:1217:8856:22080,J00121:27:H3GGKBBXX:5:2125:7598:37413,J00121:27:H3GGKBBXX:5:1224:17523:9948,J00121:27:H3GGKBBXX:5:1201:22962:30239,J00121:27:H3GGKBBXX:5:1124:10013:2176,J00121:27:H3GGKBBXX:5:1125:15696:41247,J00121:27:H3GGKBBXX:5:1114:23064:2738,J00121:27:H3GGKBBXX:5:2114:16163:11671,J00121:27:H3GGKBBXX:5:1127:22901:33721,J00121:27:H3GGKBBXX:5:2225:17371:42143;sequence=TAAAGTCACTAACTTCCATCCTCCTA;start=447664;subtype=IES;support_ref=0;support_variant=66;type=IES;
scaffold51_17_with_IES	MILORD	internal_eliminated_sequence	447871	447929	.	.	.	ID=MILORD.17.447871.447929;Name=MILORD.17.447871.447929;bounded_by_ta=TRUE;common_boundary=Both;end=447929;ies_id=IESPGM.PTET51.1.17.435655;ies_left_dist=0;ies_min_dist=0;ies_right_dist=0;junction_seq=tttataatattaaagTAttaatgaaatcgcaa;read_names=J00121:27:H3GGKBBXX:5:1222:13900:13166,J00121:27:H3GGKBBXX:5:1124:13484:35057,J00121:27:H3GGKBBXX:5:1213:19837:38926,J00121:27:H3GGKBBXX:5:1109:29132:26512,J00121:27:H3GGKBBXX:5:1205:24048:14221,J00121:27:H3GGKBBXX:5:1128:26636:16594,J00121:27:H3GGKBBXX:5:1111:18467:10317,J00121:27:H3GGKBBXX:5:2223:4158:9086,J00121:27:H3GGKBBXX:5:1104:13778:41510,J00121:27:H3GGKBBXX:5:2215:11332:37871,J00121:27:H3GGKBBXX:5:1209:23389:12163,J00121:27:H3GGKBBXX:5:1106:22221:23821,J00121:27:H3GGKBBXX:5:1209:29132:24964,J00121:27:H3GGKBBXX:5:2104:6786:18880,J00121:27:H3GGKBBXX:5:2226:19664:8277,J00121:27:H3GGKBBXX:5:2215:20912:38644,J00121:27:H3GGKBBXX:5:2119:18994:32050,J00121:27:H3GGKBBXX:5:2214:25175:43357,J00121:27:H3GGKBBXX:5:2221:15625:16647,J00121:27:H3GGKBBXX:5:1104:19410:18071,J00121:27:H3GGKBBXX:5:2124:23054:15803,J00121:27:H3GGKBBXX:5:1114:9039:29958,J00121:27:H3GGKBBXX:5:1202:23317:46082,J00121:27:H3GGKBBXX:5:2107:13474:44359,J00121:27:H3GGKBBXX:5:2201:28605:24296,J00121:27:H3GGKBBXX:5:2108:9516:17526,J00121:27:H3GGKBBXX:5:2227:22100:26142,J00121:27:H3GGKBBXX:5:2215:21004:38592,J00121:27:H3GGKBBXX:5:2212:4229:41845,J00121:27:H3GGKBBXX:5:2125:9658:13306,J00121:27:H3GGKBBXX:5:1113:17685:6501,J00121:27:H3GGKBBXX:5:2203:9607:47295,J00121:27:H3GGKBBXX:5:1103:28452:11899,J00121:27:H3GGKBBXX:5:2125:18010:35233,J00121:27:H3GGKBBXX:5:2219:16802:33914,J00121:27:H3GGKBBXX:5:2124:8268:12023,J00121:27:H3GGKBBXX:5:2227:31943:33387,J00121:27:H3GGKBBXX:5:1128:13159:9631,J00121:27:H3GGKBBXX:5:2215:3640:40403,J00121:27:H3GGKBBXX:5:1114:28321:12304,J00121:27:H3GGKBBXX:5:2217:15250:10616,J00121:27:H3GGKBBXX:5:1227:19542:47876,J00121:27:H3GGKBBXX:5:2220:7202:37044,J00121:27:H3GGKBBXX:5:1224:8339:28780,J00121:27:H3GGKBBXX:5:1209:7466:23294,J00121:27:H3GGKBBXX:5:1227:29366:40420,J00121:27:H3GGKBBXX:5:2124:20679:37466;sequence=TACAGATAGTCTATATATCTGATGATTAAATCAAGTACTTGATTAAAATTCTATTACTG;start=447871;subtype=IES;support_ref=4;support_variant=47;type=IES;
scaffold51_17_with_IES	MILORD	internal_eliminated_sequence	448492	448674	.	.	.	ID=MILORD.17.448492.448674;Name=MILORD.17.448492.448674;bounded_by_ta=TRUE;common_boundary=LEFT;end=448674;ies_id=IESPGM.PTET51.1.17.436217;ies_left_dist=0;ies_min_dist=0;ies_right_dist=2;junction_seq=tcttgagtttaatttTAtagcttaaaataaag;read_names=J00121:27:H3GGKBBXX:5:1211:28209:23399;sequence=TATAGTGCTTGCATAGTAAATTTTCATATCAGCAGAACAAAATTTATACCTAAAATTATTTAATCATTGTGTAAGTTAAAATAATTTGATTCTTCTATTTTATTTAAATTATATTAAAATAACTTTGCCATTTAAATTTACACAATTCTATTATCCATTCTCATAACTATTTTGTGTAAGATC;start=448492;subtype=PARTIAL_INTERNAL;support_ref=1;support_variant=1;type=ALTERNATIVE;
scaffold51_17_with_IES	MILORD	internal_eliminated_sequence	448492	448676	.	.	.	ID=MILORD.17.448492.448676;Name=MILORD.17.448492.448676;bounded_by_ta=TRUE;common_boundary=Both;end=448676;ies_id=IESPGM.PTET51.1.17.436217;ies_left_dist=0;ies_min_dist=0;ies_right_dist=0;junction_seq=tcttgagtttaatttTAgcttaaaataaagtg;read_names=J00121:27:H3GGKBBXX:5:2128:15118:36481,J00121:27:H3GGKBBXX:5:1216:1661:32543,J00121:27:H3GGKBBXX:5:2101:25662:19373,J00121:27:H3GGKBBXX:5:1207:30025:25246,J00121:27:H3GGKBBXX:5:2203:4320:41229,J00121:27:H3GGKBBXX:5:1125:22465:26846,J00121:27:H3GGKBBXX:5:1214:12327:33334,J00121:27:H3GGKBBXX:5:1118:16407:11952,J00121:27:H3GGKBBXX:5:1201:19887:46715,J00121:27:H3GGKBBXX:5:2212:14529:9367,J00121:27:H3GGKBBXX:5:1110:13585:42020,J00121:27:H3GGKBBXX:5:2118:8755:26301,J00121:27:H3GGKBBXX:5:1122:17980:9051,J00121:27:H3GGKBBXX:5:1113:3904:47366,J00121:27:H3GGKBBXX:5:2212:2422:21975,J00121:27:H3GGKBBXX:5:2124:9283:12515,J00121:27:H3GGKBBXX:5:1208:1468:19408,J00121:27:H3GGKBBXX:5:2201:21075:14590,J00121:27:H3GGKBBXX:5:1201:3508:31277,J00121:27:H3GGKBBXX:5:1223:18913:37079,J00121:27:H3GGKBBXX:5:2225:12530:24085,J00121:27:H3GGKBBXX:5:2121:19827:9227,J00121:27:H3GGKBBXX:5:2213:16092:16612,J00121:27:H3GGKBBXX:5:1104:19004:28094,J00121:27:H3GGKBBXX:5:1114:8623:3916,J00121:27:H3GGKBBXX:5:1125:10906:20006,J00121:27:H3GGKBBXX:5:2224:25540:13500,J00121:27:H3GGKBBXX:5:2109:18700:17298,J00121:27:H3GGKBBXX:5:2225:3204:19460,J00121:27:H3GGKBBXX:5:1208:21988:6044,J00121:27:H3GGKBBXX:5:2126:1641:24982,J00121:27:H3GGKBBXX:5:1228:26392:8822,J00121:27:H3GGKBBXX:5:1224:5690:19408,J00121:27:H3GGKBBXX:5:2104:13687:22819,J00121:27:H3GGKBBXX:5:1124:13849:29149,J00121:27:H3GGKBBXX:5:1222:5639:47981;sequence=TATAGTGCTTGCATAGTAAATTTTCATATCAGCAGAACAAAATTTATACCTAAAATTATTTAATCATTGTGTAAGTTAAAATAATTTGATTCTTCTATTTTATTTAAATTATATTAAAATAACTTTGCCATTTAAATTTACACAATTCTATTATCCATTCTCATAACTATTTTGTGTAAGATCTA;start=448492;subtype=IES;support_ref=2;support_variant=36;type=IES;
scaffold51_17_with_IES	MILORD	internal_eliminated_sequence	451025	451052	.	.	.	ID=MILORD.17.451025.451052;Name=MILORD.17.451025.451052;bounded_by_ta=TRUE;common_boundary=None;end=451052;ies_id=IESPGM.PTET51.1.17.438954;ies_left_dist=461;ies_min_dist=461;ies_right_dist=510;junction_seq=aataataacataaatTAtcagaacatattatt;read_names=J00121:27:H3GGKBBXX:5:1206:14803:3407,J00121:27:H3GGKBBXX:5:1101:26524:7785;sequence=TATAATACGAACACATTTAATTTGATAA;start=451025;subtype=MAC;support_ref=230;support_variant=2;type=CRYPTIC;
scaffold51_17_with_IES	MILORD	internal_eliminated_sequence	451486	451562	.	.	.	ID=MILORD.17.451486.451562;Name=MILORD.17.451486.451562;bounded_by_ta=TRUE;common_boundary=Both;end=451562;ies_id=IESPGM.PTET51.1.17.438954;ies_left_dist=0;ies_min_dist=0;ies_right_dist=0;junction_seq=tatccaatcaacttcTActaaccattagagta;read_names=J00121:27:H3GGKBBXX:5:2128:20293:25404,J00121:27:H3GGKBBXX:5:1209:27407:29044,J00121:27:H3GGKBBXX:5:2121:7730:14045,J00121:27:H3GGKBBXX:5:2103:12114:3178,J00121:27:H3GGKBBXX:5:2202:5477:47911,J00121:27:H3GGKBBXX:5:2211:14478:15363,J00121:27:H3GGKBBXX:5:2119:22688:34055,J00121:27:H3GGKBBXX:5:1216:9617:21746,J00121:27:H3GGKBBXX:5:2106:6451:22661,J00121:27:H3GGKBBXX:5:2225:1702:32824,J00121:27:H3GGKBBXX:5:2113:15686:28498,J00121:27:H3GGKBBXX:5:2225:18578:8928,J00121:27:H3GGKBBXX:5:2219:26971:44183,J00121:27:H3GGKBBXX:5:2109:28392:28287,J00121:27:H3GGKBBXX:5:2125:13017:33897,J00121:27:H3GGKBBXX:5:2103:15605:14010,J00121:27:H3GGKBBXX:5:2205:10703:17051,J00121:27:H3GGKBBXX:5:1128:22830:28815,J00121:27:H3GGKBBXX:5:1104:16498:38205,J00121:27:H3GGKBBXX:5:1205:15179:37748,J00121:27:H3GGKBBXX:5:1108:9069:26177,J00121:27:H3GGKBBXX:5:2219:27519:37361,J00121:27:H3GGKBBXX:5:2217:25591:45309,J00121:27:H3GGKBBXX:5:1222:24089:47102,J00121:27:H3GGKBBXX:5:1101:3924:23839,J00121:27:H3GGKBBXX:5:1212:2656:33809,J00121:27:H3GGKBBXX:5:1219:28676:42038,J00121:27:H3GGKBBXX:5:1216:10886:34178,J00121:27:H3GGKBBXX:5:2113:15716:28481,J00121:27:H3GGKBBXX:5:2221:21268:3987,J00121:27:H3GGKBBXX:5:2102:5355:43796,J00121:27:H3GGKBBXX:5:1111:3072:28692,J00121:27:H3GGKBBXX:5:1224:28442:12409,J00121:27:H3GGKBBXX:5:1123:7547:9649,J00121:27:H3GGKBBXX:5:2116:29498:12691,J00121:27:H3GGKBBXX:5:2215:32126:48966,J00121:27:H3GGKBBXX:5:1224:5355:14959,J00121:27:H3GGKBBXX:5:2103:15209:48983,J00121:27:H3GGKBBXX:5:1108:14864:27496,J00121:27:H3GGKBBXX:5:2126:22922:46873,J00121:27:H3GGKBBXX:5:2222:6451:4796,J00121:27:H3GGKBBXX:5:1128:7862:9104,J00121:27:H3GGKBBXX:5:2222:15412:25175,J00121:27:H3GGKBBXX:5:1101:13738:29061,J00121:27:H3GGKBBXX:5:2107:6532:17210,J00121:27:H3GGKBBXX:5:1207:25743:26652,J00121:27:H3GGKBBXX:5:1220:20933:31962,J00121:27:H3GGKBBXX:5:1111:15463:18757,J00121:27:H3GGKBBXX:5:2203:24160:4215,J00121:27:H3GGKBBXX:5:2105:19806:14467,J00121:27:H3GGKBBXX:5:1217:21714:39647,J00121:27:H3GGKBBXX:5:2213:8268:14414,J00121:27:H3GGKBBXX:5:2211:11444:23434,J00121:27:H3GGKBBXX:5:2216:18162:41721,J00121:27:H3GGKBBXX:5:1211:8572:46979,J00121:27:H3GGKBBXX:5:2228:21907:35620,J00121:27:H3GGKBBXX:5:1111:14204:17491,J00121:27:H3GGKBBXX:5:2101:11891:9895;sequence=TACAATCAATTATCTAAAATTTCAGAATACCATATAAGCTATCAATATACAAAACACAAAAAACAATAGTCTGTCCA;start=451486;subtype=IES;support_ref=4;support_variant=58;type=IES;
scaffold51_17_with_IES	MILORD	internal_eliminated_sequence	452727	452753	.	.	.	ID=MILORD.17.452727.452753;Name=MILORD.17.452727.452753;bounded_by_ta=TRUE;common_boundary=Both;end=452753;ies_id=IESPGM.PTET51.1.17.440118;ies_left_dist=0;ies_min_dist=0;ies_right_dist=0;junction_seq=ccattgaaggggaggTAcccacacagtaatgt;read_names=J00121:27:H3GGKBBXX:5:1128:6177:5200,J00121:27:H3GGKBBXX:5:2222:20953:11882,J00121:27:H3GGKBBXX:5:1128:9485:21588,J00121:27:H3GGKBBXX:5:2225:18568:19742,J00121:27:H3GGKBBXX:5:1205:5639:5358,J00121:27:H3GGKBBXX:5:2116:28737:23997,J00121:27:H3GGKBBXX:5:2101:21968:26301,J00121:27:H3GGKBBXX:5:1223:11109:41739,J00121:27:H3GGKBBXX:5:1101:7364:32719,J00121:27:H3GGKBBXX:5:2118:16610:41528,J00121:27:H3GGKBBXX:5:1112:15686:43796,J00121:27:H3GGKBBXX:5:2208:20019:35514,J00121:27:H3GGKBBXX:5:1112:23064:5657,J00121:27:H3GGKBBXX:5:2212:22810:37818,J00121:27:H3GGKBBXX:5:1121:13119:28657,J00121:27:H3GGKBBXX:5:1111:14306:46469,J00121:27:H3GGKBBXX:5:1126:9140:10264,J00121:27:H3GGKBBXX:5:1101:7892:18581,J00121:27:H3GGKBBXX:5:2223:19492:2141,J00121:27:H3GGKBBXX:5:2228:21156:28833,J00121:27:H3GGKBBXX:5:2119:28016:11882,J00121:27:H3GGKBBXX:5:1201:12621:45449,J00121:27:H3GGKBBXX:5:2217:25438:28235,J00121:27:H3GGKBBXX:5:1208:15422:44289,J00121:27:H3GGKBBXX:5:2227:15463:29413,J00121:27:H3GGKBBXX:5:1112:19035:15451,J00121:27:H3GGKBBXX:5:2206:4381:31031,J00121:27:H3GGKBBXX:5:1122:21907:25597;sequence=TATAGTAATATTAAATCTAATTGATCA;start=452727;subtype=IES;support_ref=0;support_variant=28;type=IES;
scaffold51_17_with_IES	MILORD	internal_eliminated_sequence	453456	453501	.	.	.	ID=MILORD.17.453456.453501;Name=MILORD.17.453456.453501;bounded_by_ta=TRUE;common_boundary=Both;end=453501;ies_id=IESPGM.PTET51.1.17.440820;ies_left_dist=0;ies_min_dist=0;ies_right_dist=0;junction_seq=catatttaaagctgtTAccagtatgcctacgg;read_names=J00121:27:H3GGKBBXX:5:2122:8075:37888,J00121:27:H3GGKBBXX:5:1110:1884:38767,J00121:27:H3GGKBBXX:5:1210:7578:12550,J00121:27:H3GGKBBXX:5:1210:29833:38205,J00121:27:H3GGKBBXX:5:2207:9831:38363,J00121:27:H3GGKBBXX:5:2217:10531:20375,J00121:27:H3GGKBBXX:5:1104:26301:25333,J00121:27:H3GGKBBXX:5:1118:9049:20902,J00121:27:H3GGKBBXX:5:1218:28564:19267,J00121:27:H3GGKBBXX:5:1207:3762:1648,J00121:27:H3GGKBBXX:5:2211:26474:11425,J00121:27:H3GGKBBXX:5:1210:25946:31576,J00121:27:H3GGKBBXX:5:1215:10906:23030,J00121:27:H3GGKBBXX:5:2204:8998:4110,J00121:27:H3GGKBBXX:5:2215:18670:33176,J00121:27:H3GGKBBXX:5:1212:12784:19882,J00121:27:H3GGKBBXX:5:2104:20364:7627,J00121:27:H3GGKBBXX:5:2220:17685:46487,J00121:27:H3GGKBBXX:5:2220:22891:19847,J00121:27:H3GGKBBXX:5:2110:30442:37572,J00121:27:H3GGKBBXX:5:1228:21389:30960,J00121:27:H3GGKBBXX:5:2208:9567:48667,J00121:27:H3GGKBBXX:5:1102:29833:27443,J00121:27:H3GGKBBXX:5:2209:23652:15610,J00121:27:H3GGKBBXX:5:2214:6948:11425,J00121:27:H3GGKBBXX:5:1115:9445:45185,J00121:27:H3GGKBBXX:5:1122:13697:27408,J00121:27:H3GGKBBXX:5:2227:26068:43533,J00121:27:H3GGKBBXX:5:1112:17300:40473,J00121:27:H3GGKBBXX:5:1107:16193:9051,J00121:27:H3GGKBBXX:5:2208:9445:47260,J00121:27:H3GGKBBXX:5:2214:16599:23962,J00121:27:H3GGKBBXX:5:1226:30624:9227,J00121:27:H3GGKBBXX:5:1113:3254:35831,J00121:27:H3GGKBBXX:5:1128:14468:33035,J00121:27:H3GGKBBXX:5:2107:10165:6167,J00121:27:H3GGKBBXX:5:1121:2554:6097,J00121:27:H3GGKBBXX:5:2110:26494:30028,J00121:27:H3GGKBBXX:5:1114:26250:13464;sequence=TACAGTAGAATCAATTACAAATAAAACATTTACATTTGAATGACTA;start=453456;subtype=IES;support_ref=4;support_variant=39;type=IES;
scaffold51_17_with_IES	MILORD	internal_eliminated_sequence	454426	454481	.	.	.	ID=MILORD.17.454426.454481;Name=MILORD.17.454426.454481;bounded_by_ta=TRUE;common_boundary=Both;end=454481;ies_id=IESPGM.PTET51.1.17.441744;ies_left_dist=0;ies_min_dist=0;ies_right_dist=0;junction_seq=tttaaccatcacttaTAatgcaacatcacttt;read_names=J00121:27:H3GGKBBXX:5:1221:20243:27039,J00121:27:H3GGKBBXX:5:1114:13291:5394,J00121:27:H3GGKBBXX:5:1222:10703:14660,J00121:27:H3GGKBBXX:5:1209:24068:31839,J00121:27:H3GGKBBXX:5:1106:26788:10528,J00121:27:H3GGKBBXX:5:2225:18538:4778,J00121:27:H3GGKBBXX:5:1212:7172:31505,J00121:27:H3GGKBBXX:5:2203:5406:46135,J00121:27:H3GGKBBXX:5:1221:26372:30274,J00121:27:H3GGKBBXX:5:1225:8877:35128,J00121:27:H3GGKBBXX:5:1202:27580:36200,J00121:27:H3GGKBBXX:5:2226:8288:12585,J00121:27:H3GGKBBXX:5:2115:7476:41493,J00121:27:H3GGKBBXX:5:2201:7831:19074,J00121:27:H3GGKBBXX:5:1226:2828:23100,J00121:27:H3GGKBBXX:5:1204:28554:25931,J00121:27:H3GGKBBXX:5:1215:10470:11864,J00121:27:H3GGKBBXX:5:2224:18264:24419,J00121:27:H3GGKBBXX:5:1208:4422:28850,J00121:27:H3GGKBBXX:5:1107:24150:28604,J00121:27:H3GGKBBXX:5:1211:24160:2352,J00121:27:H3GGKBBXX:5:1222:4350:13253,J00121:27:H3GGKBBXX:5:2227:26189:12656,J00121:27:H3GGKBBXX:5:2221:30705:8629,J00121:27:H3GGKBBXX:5:2212:3244:1279,J00121:27:H3GGKBBXX:5:1106:26311:22678,J00121:27:H3GGKBBXX:5:1114:11880:2176,J00121:27:H3GGKBBXX:5:2116:17736:37079,J00121:27:H3GGKBBXX:5:1120:22161:25509,J00121:27:H3GGKBBXX:5:1218:12601:26459,J00121:27:H3GGKBBXX:5:1211:14367:44324,J00121:27:H3GGKBBXX:5:1111:24373:48122,J00121:27:H3GGKBBXX:5:2226:19654:42056,J00121:27:H3GGKBBXX:5:1121:29305:12357,J00121:27:H3GGKBBXX:5:2201:22282:14959,J00121:27:H3GGKBBXX:5:1124:17249:3741,J00121:27:H3GGKBBXX:5:1227:13606:10862,J00121:27:H3GGKBBXX:5:2119:30117:24771,J00121:27:H3GGKBBXX:5:1213:29427:13974,J00121:27:H3GGKBBXX:5:1203:25865:8928,J00121:27:H3GGKBBXX:5:2123:9130:13799;sequence=TACAGTTTATCCGGATAGTTTGCTATCTAAAATACTAAGAGTTTTTGCTTCTACTG;start=454426;subtype=IES;support_ref=0;support_variant=41;type=IES;
scaffold51_17_with_IES	MILORD	internal_eliminated_sequence	459228	459293	.	.	.	ID=MILORD.17.459228.459293;Name=MILORD.17.459228.459293;bounded_by_ta=TRUE;common_boundary=Both;end=459293;ies_id=IESPGM.PTET51.1.17.446411;ies_left_dist=0;ies_min_dist=0;ies_right_dist=0;junction_seq=attttattattaggaTAaaagcataataagga;read_names=J00121:27:H3GGKBBXX:5:2108:29021:5921,J00121:27:H3GGKBBXX:5:1228:17563:11143,J00121:27:H3GGKBBXX:5:1103:23480:47665,J00121:27:H3GGKBBXX:5:1102:23236:22204,J00121:27:H3GGKBBXX:5:1105:20435:10458,J00121:27:H3GGKBBXX:5:2225:2503:17790,J00121:27:H3GGKBBXX:5:1220:3650:48368,J00121:27:H3GGKBBXX:5:2226:30340:5816,J00121:27:H3GGKBBXX:5:2208:5812:42829,J00121:27:H3GGKBBXX:5:2220:28381:45291,J00121:27:H3GGKBBXX:5:2210:12114:28920,J00121:27:H3GGKBBXX:5:1119:6116:38996,J00121:27:H3GGKBBXX:5:2122:13443:37589,J00121:27:H3GGKBBXX:5:2207:13088:48122,J00121:27:H3GGKBBXX:5:1201:20659:8770,J00121:27:H3GGKBBXX:5:1112:16691:26230,J00121:27:H3GGKBBXX:5:2115:29406:31839,J00121:27:H3GGKBBXX:5:2221:19867:4936,J00121:27:H3GGKBBXX:5:2207:13768:38926,J00121:27:H3GGKBBXX:5:2211:3823:27215,J00121:27:H3GGKBBXX:5:2122:27032:14783,J00121:27:H3GGKBBXX:5:1105:22343:20023,J00121:27:H3GGKBBXX:5:1208:7009:22538,J00121:27:H3GGKBBXX:5:1102:24586:31611,J00121:27:H3GGKBBXX:5:2212:19035:17139,J00121:27:H3GGKBBXX:5:1216:7740:26406,J00121:27:H3GGKBBXX:5:2126:18365:48052,J00121:27:H3GGKBBXX:5:2113:27935:16172,J00121:27:H3GGKBBXX:5:2209:7263:23856,J00121:27:H3GGKBBXX:5:1207:7710:43761,J00121:27:H3GGKBBXX:5:2212:2057:25597,J00121:27:H3GGKBBXX:5:2223:17878:23048;sequence=TACAGCAGACTTTAAATTTTAGTATTAAATTTAAGTATTAATTACAAATAAAATGGCAAAGATCTG;start=459228;subtype=IES;support_ref=2;support_variant=32;type=IES;
scaffold51_17_with_IES	MILORD	internal_eliminated_sequence	459491	459952	.	.	.	ID=MILORD.17.459491.459952;Name=MILORD.17.459491.459952;bounded_by_ta=TRUE;common_boundary=None;end=459952;ies_id=IESPGM.PTET51.1.17.446411;ies_left_dist=-263;ies_min_dist=263;ies_right_dist=-659;junction_seq=tattcaattagattgTAtcgatatgaattagc;read_names=J00121:27:H3GGKBBXX:5:1127:4909:20937;sequence=TATACTTGATGAAGATGGAAATTTCGCTGACATTCCAAAAAATACCAAAAACTTAAGAAAAACTTTGGGGCTATAGGATTTGCATTATTGCAGTGGGAAGATCTCCTTGTTAAAATTTCACATCAATACTAGATTTAATTTGACTAATTATTTATTTTGGTCAAATGAGCTAGAGAGAATGGAGGGGATTATAAAGGAAAATCTAATTAATTAGGATTAACAAATATTAATGATGAGAATAGAAGAAACATATCTAGAATTCACTATTCCTGAATTCGATGATAATCAATCGCCATAATTCTTATCGAAATTGAAGTAATAAAATTTAGATGTTTAAGTCTTACCATTAATTACTCATTTCACATTTAGATTGTCAGACTTAAATCCATGGATGAATAAGGAAATAAATAAAGAATGGAAATTGTTTTCCCTTTAAAATGATCAGTAATAATGTATCGGTTA;start=459491;subtype=MAC;support_ref=131;support_variant=1;type=CRYPTIC;
scaffold51_17_with_IES	MILORD	internal_eliminated_sequence	460595	460667	.	.	.	ID=MILORD.17.460595.460667;Name=MILORD.17.460595.460667;bounded_by_ta=TRUE;common_boundary=Both;end=460667;ies_id=IESPGM.PTET51.1.17.447712;ies_left_dist=0;ies_min_dist=0;ies_right_dist=0;junction_seq=taattgtaattttctTAtctactctataatat;read_names=J00121:27:H3GGKBBXX:5:1218:29599:12831,J00121:27:H3GGKBBXX:5:1207:23054:18757,J00121:27:H3GGKBBXX:5:1120:18507:31664,J00121:27:H3GGKBBXX:5:2122:6492:1560,J00121:27:H3GGKBBXX:5:1123:9506:36218,J00121:27:H3GGKBBXX:5:1119:20953:16243,J00121:27:H3GGKBBXX:5:1113:23125:19689,J00121:27:H3GGKBBXX:5:2114:24596:1947,J00121:27:H3GGKBBXX:5:2104:22353:35620,J00121:27:H3GGKBBXX:5:1110:26392:46733,J00121:27:H3GGKBBXX:5:2212:24992:27848,J00121:27:H3GGKBBXX:5:2222:19532:38750,J00121:27:H3GGKBBXX:5:1111:26139:21254,J00121:27:H3GGKBBXX:5:2228:18304:13482,J00121:27:H3GGKBBXX:5:2209:11667:31171,J00121:27:H3GGKBBXX:5:2203:26697:31435,J00121:27:H3GGKBBXX:5:2201:5649:33088,J00121:27:H3GGKBBXX:5:2106:32187:47911,J00121:27:H3GGKBBXX:5:2116:26260:6449,J00121:27:H3GGKBBXX:5:1214:13514:45555,J00121:27:H3GGKBBXX:5:2201:21095:5024,J00121:27:H3GGKBBXX:5:1120:6776:45871,J00121:27:H3GGKBBXX:5:1121:5030:44078,J00121:27:H3GGKBBXX:5:2218:3478:33686,J00121:27:H3GGKBBXX:5:2206:19867:14221,J00121:27:H3GGKBBXX:5:1205:23338:26986,J00121:27:H3GGKBBXX:5:1216:16904:25404,J00121:27:H3GGKBBXX:5:2224:27346:43392,J00121:27:H3GGKBBXX:5:1112:13474:30644,J00121:27:H3GGKBBXX:5:1217:22922:31681,J00121:27:H3GGKBBXX:5:1101:28300:18282,J00121:27:H3GGKBBXX:5:1114:6877:30538,J00121:27:H3GGKBBXX:5:1211:4229:46451,J00121:27:H3GGKBBXX:5:2227:32390:39154,J00121:27:H3GGKBBXX:5:2204:8836:20111,J00121:27:H3GGKBBXX:5:1210:5244:34319,J00121:27:H3GGKBBXX:5:1227:12479:7504,J00121:27:H3GGKBBXX:5:1212:26382:44429,J00121:27:H3GGKBBXX:5:2219:16873:11987,J00121:27:H3GGKBBXX:5:1118:6745:32209,J00121:27:H3GGKBBXX:5:1205:29437:24015,J00121:27:H3GGKBBXX:5:1228:24708:35761,J00121:27:H3GGKBBXX:5:1215:24058:40051,J00121:27:H3GGKBBXX:5:2105:29721:38539,J00121:27:H3GGKBBXX:5:1214:29538:14730,J00121:27:H3GGKBBXX:5:1217:14164:8242,J00121:27:H3GGKBBXX:5:1124:30299:37501,J00121:27:H3GGKBBXX:5:2213:18802:23135,J00121:27:H3GGKBBXX:5:2209:20263:15434,J00121:27:H3GGKBBXX:5:2222:24109:32648,J00121:27:H3GGKBBXX:5:2217:20161:36921,J00121:27:H3GGKBBXX:5:2120:7730:8207,J00121:27:H3GGKBBXX:5:1105:27255:24032,J00121:27:H3GGKBBXX:5:1212:28544:26441,J00121:27:H3GGKBBXX:5:2102:30340:28885,J00121:27:H3GGKBBXX:5:1127:18142:41405,J00121:27:H3GGKBBXX:5:1217:22506:2791,J00121:27:H3GGKBBXX:5:2216:26859:3723,J00121:27:H3GGKBBXX:5:2104:4939:5235,J00121:27:H3GGKBBXX:5:2228:18497:33229,J00121:27:H3GGKBBXX:5:1101:8674:17227,J00121:27:H3GGKBBXX:5:2103:17432:27514,J00121:27:H3GGKBBXX:5:2204:23683:39752,J00121:27:H3GGKBBXX:5:2109:17980:41440,J00121:27:H3GGKBBXX:5:2120:19573:30169,J00121:27:H3GGKBBXX:5:2116:2727:2105,J00121:27:H3GGKBBXX:5:1119:27925:28287,J00121:27:H3GGKBBXX:5:1218:13900:8910,J00121:27:H3GGKBBXX:5:1226:10419:17403,J00121:27:H3GGKBBXX:5:1201:14012:17438,J00121:27:H3GGKBBXX:5:1113:18588:35989,J00121:27:H3GGKBBXX:5:1209:29254:16313,J00121:27:H3GGKBBXX:5:1105:21968:13781,J00121:27:H3GGKBBXX:5:1218:16447:43392,J00121:27:H3GGKBBXX:5:2112:6776:41721,J00121:27:H3GGKBBXX:5:2219:17005:48649,J00121:27:H3GGKBBXX:5:2227:30847:20164,J00121:27:H3GGKBBXX:5:1226:25804:40438;sequence=TACAGTCTGTTTCACTACATTCTCCATTTTCAATGACTATAATTATCCTAAATAGAATTAATTATTTCAAGTG;start=460595;subtype=IES;support_ref=2;support_variant=78;type=IES;
scaffold51_17_with_IES	MILORD	internal_eliminated_sequence	461650	461735	.	.	.	ID=MILORD.17.461650.461735;Name=MILORD.17.461650.461735;bounded_by_ta=TRUE;common_boundary=None;end=461735;ies_id=IESPGM.PTET51.1.17.447712;ies_left_dist=-1055;ies_min_dist=1055;ies_right_dist=-1068;junction_seq=aattaagatatcacaTAtccttccacaattga;read_names=J00121:27:H3GGKBBXX:5:1110:28534:38803;sequence=TACATACGATTTTGTAGAAATTCGATATTTCAATTTTTTTTTTATTTGATATAATTTTAATTATTAAATATTAAATACTTTATGTT;start=461650;subtype=MAC;support_ref=92;support_variant=1;type=CRYPTIC;
scaffold51_17_with_IES	MILORD	internal_eliminated_sequence	463602	463628	.	.	.	ID=MILORD.17.463602.463628;Name=MILORD.17.463602.463628;bounded_by_ta=TRUE;common_boundary=Both;end=463628;ies_id=IESPGM.PTET51.1.17.450646;ies_left_dist=0;ies_min_dist=0;ies_right_dist=0;junction_seq=atttaagatggtaagTActtcaatctcaatga;read_names=J00121:27:H3GGKBBXX:5:1122:21075:28657,J00121:27:H3GGKBBXX:5:1227:27316:13623,J00121:27:H3GGKBBXX:5:2205:14945:3969,J00121:27:H3GGKBBXX:5:2209:18335:35725,J00121:27:H3GGKBBXX:5:2209:23805:48403,J00121:27:H3GGKBBXX:5:1127:22059:10704,J00121:27:H3GGKBBXX:5:1204:14763:21588,J00121:27:H3GGKBBXX:5:2211:14255:48175,J00121:27:H3GGKBBXX:5:2210:6908:28973,J00121:27:H3GGKBBXX:5:2215:15595:36569,J00121:27:H3GGKBBXX:5:2223:25743:23839,J00121:27:H3GGKBBXX:5:2228:21075:26265,J00121:27:H3GGKBBXX:5:2122:27904:19320,J00121:27:H3GGKBBXX:5:2104:20050:26459,J00121:27:H3GGKBBXX:5:1117:4980:9702,J00121:27:H3GGKBBXX:5:2212:26179:8453,J00121:27:H3GGKBBXX:5:1117:7151:16629,J00121:27:H3GGKBBXX:5:1124:18436:28446,J00121:27:H3GGKBBXX:5:2119:31284:35514,J00121:27:H3GGKBBXX:5:2203:13595:32332,J00121:27:H3GGKBBXX:5:2202:17462:39137,J00121:27:H3GGKBBXX:5:1101:13210:30749,J00121:27:H3GGKBBXX:5:2101:19979:6044,J00121:27:H3GGKBBXX:5:2221:8389:46522,J00121:27:H3GGKBBXX:5:1204:15788:22415,J00121:27:H3GGKBBXX:5:2207:26474:34811,J00121:27:H3GGKBBXX:5:1123:20851:47401,J00121:27:H3GGKBBXX:5:1217:27022:1578,J00121:27:H3GGKBBXX:5:1207:13565:39734,J00121:27:H3GGKBBXX:5:2108:25449:43304,J00121:27:H3GGKBBXX:5:1111:27265:22362,J00121:27:H3GGKBBXX:5:1105:19827:3670,J00121:27:H3GGKBBXX:5:1128:16193:6308,J00121:27:H3GGKBBXX:5:1112:12398:33211,J00121:27:H3GGKBBXX:5:1110:29325:11126,J00121:27:H3GGKBBXX:5:1101:6482:40684,J00121:27:H3GGKBBXX:5:1219:10196:26265,J00121:27:H3GGKBBXX:5:2216:8532:5165,J00121:27:H3GGKBBXX:5:2104:25073:4567,J00121:27:H3GGKBBXX:5:2215:11546:30609,J00121:27:H3GGKBBXX:5:2115:10348:42073,J00121:27:H3GGKBBXX:5:1204:5568:20322,J00121:27:H3GGKBBXX:5:2124:30198:41159;sequence=TACAAGTAGAGACAATCATATTTACTG;start=463602;subtype=IES;support_ref=2;support_variant=43;type=IES;
scaffold51_17_with_IES	MILORD	internal_eliminated_sequence	463720	463747	.	.	.	ID=MILORD.17.463720.463747;Name=MILORD.17.463720.463747;bounded_by_ta=TRUE;common_boundary=Both;end=463747;ies_id=IESPGM.PTET51.1.17.450737;ies_left_dist=0;ies_min_dist=0;ies_right_dist=0;junction_seq=ctctattatatttggTAtctgggggagctaat;read_names=J00121:27:H3GGKBBXX:5:1101:30817:18493,J00121:27:H3GGKBBXX:5:1110:29356:16418,J00121:27:H3GGKBBXX:5:2217:22272:4884,J00121:27:H3GGKBBXX:5:1108:15290:47612,J00121:27:H3GGKBBXX:5:1203:17472:15311,J00121:27:H3GGKBBXX:5:1103:9851:10792,J00121:27:H3GGKBBXX:5:1102:22272:17860,J00121:27:H3GGKBBXX:5:2205:8176:45590,J00121:27:H3GGKBBXX:5:2217:14387:36235,J00121:27:H3GGKBBXX:5:2225:4787:14115,J00121:27:H3GGKBBXX:5:2215:24190:3705,J00121:27:H3GGKBBXX:5:1222:13484:17649,J00121:27:H3GGKBBXX:5:1227:6979:29448,J00121:27:H3GGKBBXX:5:1204:12824:43831,J00121:27:H3GGKBBXX:5:1107:7933:40280,J00121:27:H3GGKBBXX:5:1110:28990:32525,J00121:27:H3GGKBBXX:5:1212:22140:33633,J00121:27:H3GGKBBXX:5:1210:11880:22010,J00121:27:H3GGKBBXX:5:1214:14641:23206,J00121:27:H3GGKBBXX:5:1108:26169:42267,J00121:27:H3GGKBBXX:5:2227:29132:2387,J00121:27:H3GGKBBXX:5:2212:3346:9543,J00121:27:H3GGKBBXX:5:2215:25550:1349,J00121:27:H3GGKBBXX:5:1104:19938:35057,J00121:27:H3GGKBBXX:5:2213:12499:11970,J00121:27:H3GGKBBXX:5:1107:13372:25193,J00121:27:H3GGKBBXX:5:2106:29163:40069,J00121:27:H3GGKBBXX:5:1107:4513:32068,J00121:27:H3GGKBBXX:5:2218:26474:35514,J00121:27:H3GGKBBXX:5:1210:14499:44552,J00121:27:H3GGKBBXX:5:1119:17858:7504,J00121:27:H3GGKBBXX:5:1113:23774:6361,J00121:27:H3GGKBBXX:5:2124:7598:45150,J00121:27:H3GGKBBXX:5:2217:25418:33264,J00121:27:H3GGKBBXX:5:1101:11901:15223,J00121:27:H3GGKBBXX:5:1105:9425:24507,J00121:27:H3GGKBBXX:5:1105:13068:48087,J00121:27:H3GGKBBXX:5:1116:2879:12040,J00121:27:H3GGKBBXX:5:2221:19015:33070,J00121:27:H3GGKBBXX:5:1115:21501:16559,J00121:27:H3GGKBBXX:5:1222:19806:21043,J00121:27:H3GGKBBXX:5:1118:27275:43409,J00121:27:H3GGKBBXX:5:2225:10551:2299,J00121:27:H3GGKBBXX:5:1113:23561:18933,J00121:27:H3GGKBBXX:5:1102:15514:43603,J00121:27:H3GGKBBXX:5:2124:3945:21518,J00121:27:H3GGKBBXX:5:2105:25621:1683,J00121:27:H3GGKBBXX:5:1103:10510:13412,J00121:27:H3GGKBBXX:5:2103:22972:19953,J00121:27:H3GGKBBXX:5:1211:9506:7099,J00121:27:H3GGKBBXX:5:2211:25073:31611,J00121:27:H3GGKBBXX:5:1218:3843:26617,J00121:27:H3GGKBBXX:5:1115:10064:38662,J00121:27:H3GGKBBXX:5:2128:22993:3600,J00121:27:H3GGKBBXX:5:1101:29417:39312,J00121:27:H3GGKBBXX:5:2118:18670:40596,J00121:27:H3GGKBBXX:5:1213:26788:33563,J00121:27:H3GGKBBXX:5:1114:19613:32877,J00121:27:H3GGKBBXX:5:2223:15645:34688,J00121:27:H3GGKBBXX:5:2214:26677:13289,J00121:27:H3GGKBBXX:5:1109:20080:19302,J00121:27:H3GGKBBXX:5:2203:15564:10739,J00121:27:H3GGKBBXX:5:1113:30482:30222,J00121:27:H3GGKBBXX:5:1117:8643:12638,J00121:27:H3GGKBBXX:5:1219:28798:16155,J00121:27:H3GGKBBXX:5:1221:11403:24489;sequence=TATAGAAGGTAGATTTTTTTATTAATGA;start=463720;subtype=IES;support_ref=3;support_variant=66;type=IES;
scaffold51_17_with_IES	MILORD	internal_eliminated_sequence	464178	464344	.	.	.	ID=MILORD.17.464178.464344;Name=MILORD.17.464178.464344;bounded_by_ta=TRUE;common_boundary=Both;end=464344;ies_id=IESPGM.PTET51.1.17.451167;ies_left_dist=0;ies_min_dist=0;ies_right_dist=0;junction_seq=tccacaggcatgttcTAccatggaagattgcc;read_names=J00121:27:H3GGKBBXX:5:2210:14519:8224,J00121:27:H3GGKBBXX:5:2227:19431:20533,J00121:27:H3GGKBBXX:5:1117:15158:33598,J00121:27:H3GGKBBXX:5:1218:11038:33914,J00121:27:H3GGKBBXX:5:1125:25195:48632,J00121:27:H3GGKBBXX:5:2202:11221:43445,J00121:27:H3GGKBBXX:5:2218:4472:45959,J00121:27:H3GGKBBXX:5:1212:25844:1437,J00121:27:H3GGKBBXX:5:2214:5771:46029,J00121:27:H3GGKBBXX:5:1209:23764:25122,J00121:27:H3GGKBBXX:5:2211:10531:12743,J00121:27:H3GGKBBXX:5:2207:8866:43656,J00121:27:H3GGKBBXX:5:2203:3082:15592,J00121:27:H3GGKBBXX:5:2202:12571:9139,J00121:27:H3GGKBBXX:5:1115:17888:39629,J00121:27:H3GGKBBXX:5:1221:14793:4374,J00121:27:H3GGKBBXX:5:2122:3569:3213,J00121:27:H3GGKBBXX:5:1113:25144:15944,J00121:27:H3GGKBBXX:5:2204:2361:11390,J00121:27:H3GGKBBXX:5:2109:17756:3459,J00121:27:H3GGKBBXX:5:1202:9201:13324,J00121:27:H3GGKBBXX:5:2215:25307:8101,J00121:27:H3GGKBBXX:5:1119:31213:46364,J00121:27:H3GGKBBXX:5:1207:3214:36745,J00121:27:H3GGKBBXX:5:2115:7740:26582,J00121:27:H3GGKBBXX:5:1207:20943:38697,J00121:27:H3GGKBBXX:5:1126:30665:19074,J00121:27:H3GGKBBXX:5:1218:6228:1947,J00121:27:H3GGKBBXX:5:2223:18365:27584,J00121:27:H3GGKBBXX:5:2219:2047:15205,J00121:27:H3GGKBBXX:5:2118:27225:48597;sequence=TATTGTTGAAACATAAAAATTTCCATATATATAAATCTGTAAATGTGTAAATGAACATTATAACTTATAAATATTAAACTAGAAAAATTTAGAAATTTAAATATCTATATTAAAGTATTAAAATTATATAATTCAAAAAGAGTTTATTTTAGAATAATTTTGTACAA;start=464178;subtype=IES;support_ref=0;support_variant=31;type=IES;
scaffold51_17_with_IES	MILORD	internal_eliminated_sequence	465607	465783	.	.	.	ID=MILORD.17.465607.465783;Name=MILORD.17.465607.465783;bounded_by_ta=TRUE;common_boundary=Both;end=465783;ies_id=IESPGM.PTET51.1.17.452429;ies_left_dist=0;ies_min_dist=0;ies_right_dist=0;junction_seq=gatttttaatcatttTAggttacacaaaataa;read_names=J00121:27:H3GGKBBXX:5:2214:11789:2615,J00121:27:H3GGKBBXX:5:2110:20740:9192,J00121:27:H3GGKBBXX:5:2124:21623:41598,J00121:27:H3GGKBBXX:5:1206:16701:27549,J00121:27:H3GGKBBXX:5:1110:16559:26564,J00121:27:H3GGKBBXX:5:2103:5690:48878,J00121:27:H3GGKBBXX:5:2106:12976:16243,J00121:27:H3GGKBBXX:5:2210:7923:33615,J00121:27:H3GGKBBXX:5:1218:11941:5200,J00121:27:H3GGKBBXX:5:2228:19816:28059,J00121:27:H3GGKBBXX:5:2113:3549:11548,J00121:27:H3GGKBBXX:5:1108:21653:46539,J00121:27:H3GGKBBXX:5:2218:3843:15223,J00121:27:H3GGKBBXX:5:1213:27681:30855,J00121:27:H3GGKBBXX:5:2222:11414:41282,J00121:27:H3GGKBBXX:5:2111:18528:41721,J00121:27:H3GGKBBXX:5:2216:9506:35761,J00121:27:H3GGKBBXX:5:2107:22698:41845,J00121:27:H3GGKBBXX:5:2108:6867:19197,J00121:27:H3GGKBBXX:5:1128:13220:22467,J00121:27:H3GGKBBXX:5:1216:22374:16313,J00121:27:H3GGKBBXX:5:2219:27976:15715,J00121:27:H3GGKBBXX:5:1112:13809:48245,J00121:27:H3GGKBBXX:5:2125:11414:46557,J00121:27:H3GGKBBXX:5:1109:7192:24437,J00121:27:H3GGKBBXX:5:1103:11515:24190,J00121:27:H3GGKBBXX:5:1211:23145:29923,J00121:27:H3GGKBBXX:5:1220:22364:6589,J00121:27:H3GGKBBXX:5:2207:31162:45818;sequence=TATTGTCCTTGTAAAAAAAATTAGTACAACACTTAACTAATAGTTATAAGTTTATAAGACTCTTCAAATAACGACTTAATTGAATATAATATTTAATATAAAAAATCACAATGCCATGTTTTCGAGTGAAAATTAAATTATTCTACTCATCTGCACAAATTTTTATTGCAAGCGCTA;start=465607;subtype=IES;support_ref=2;support_variant=29;type=IES;
scaffold51_17_with_IES	MILORD	internal_eliminated_sequence	467220	467281	.	.	.	ID=MILORD.17.467220.467281;Name=MILORD.17.467220.467281;bounded_by_ta=TRUE;common_boundary=Both;end=467281;ies_id=IESPGM.PTET51.1.17.453865;ies_left_dist=0;ies_min_dist=0;ies_right_dist=0;junction_seq=aattctttggaatgcTAccatgattttgattt;read_names=J00121:27:H3GGKBBXX:5:2226:14083:4690,J00121:27:H3GGKBBXX:5:1226:16752:4426,J00121:27:H3GGKBBXX:5:2224:25236:35092,J00121:27:H3GGKBBXX:5:2214:9628:17227,J00121:27:H3GGKBBXX:5:1104:19837:7416,J00121:27:H3GGKBBXX:5:1114:14428:33070,J00121:27:H3GGKBBXX:5:1220:6025:12638,J00121:27:H3GGKBBXX:5:1102:5792:7697,J00121:27:H3GGKBBXX:5:2125:21014:35339,J00121:27:H3GGKBBXX:5:2207:21572:33809,J00121:27:H3GGKBBXX:5:1106:5994:31259,J00121:27:H3GGKBBXX:5:1208:18670:13728,J00121:27:H3GGKBBXX:5:2218:15138:32789,J00121:27:H3GGKBBXX:5:1113:4787:31031,J00121:27:H3GGKBBXX:5:2201:15564:44535,J00121:27:H3GGKBBXX:5:1213:20841:12216,J00121:27:H3GGKBBXX:5:1127:24586:43497,J00121:27:H3GGKBBXX:5:2120:31994:45924,J00121:27:H3GGKBBXX:5:2114:31172:29940,J00121:27:H3GGKBBXX:5:1117:7831:21641,J00121:27:H3GGKBBXX:5:2225:10033:23382,J00121:27:H3GGKBBXX:5:1104:13798:30292,J00121:27:H3GGKBBXX:5:1121:9465:9280,J00121:27:H3GGKBBXX:5:1212:11637:18564,J00121:27:H3GGKBBXX:5:1118:13941:42354,J00121:27:H3GGKBBXX:5:2219:27712:42020,J00121:27:H3GGKBBXX:5:2213:26595:41563,J00121:27:H3GGKBBXX:5:2128:22972:30679,J00121:27:H3GGKBBXX:5:2224:10561:32349,J00121:27:H3GGKBBXX:5:2217:14945:16489,J00121:27:H3GGKBBXX:5:2227:18467:46364,J00121:27:H3GGKBBXX:5:2109:27509:32033,J00121:27:H3GGKBBXX:5:1213:17005:41651,J00121:27:H3GGKBBXX:5:2126:26017:6413,J00121:27:H3GGKBBXX:5:1120:8714:37730,J00121:27:H3GGKBBXX:5:2211:6603:18845,J00121:27:H3GGKBBXX:5:1225:8186:32912,J00121:27:H3GGKBBXX:5:1120:10429:46364,J00121:27:H3GGKBBXX:5:2219:22211:37378,J00121:27:H3GGKBBXX:5:1222:11109:29395,J00121:27:H3GGKBBXX:5:1119:21339:10299,J00121:27:H3GGKBBXX:5:1225:18802:11179,J00121:27:H3GGKBBXX:5:2112:7354:37202,J00121:27:H3GGKBBXX:5:2218:17360:10299,J00121:27:H3GGKBBXX:5:2205:20243:36956,J00121:27:H3GGKBBXX:5:1222:18873:36692,J00121:27:H3GGKBBXX:5:2217:5264:4567,J00121:27:H3GGKBBXX:5:1117:11596:13324,J00121:27:H3GGKBBXX:5:2217:4929:26142,J00121:27:H3GGKBBXX:5:1214:25418:30872,J00121:27:H3GGKBBXX:5:1111:20354:41475,J00121:27:H3GGKBBXX:5:1208:29366:3002,J00121:27:H3GGKBBXX:5:1122:16782:8418,J00121:27:H3GGKBBXX:5:2219:13321:46029,J00121:27:H3GGKBBXX:5:1118:18223:35321,J00121:27:H3GGKBBXX:5:2218:18142:27021,J00121:27:H3GGKBBXX:5:2116:12286:6220,J00121:27:H3GGKBBXX:5:1202:15605:42706,J00121:27:H3GGKBBXX:5:1101:19390:20428,J00121:27:H3GGKBBXX:5:2120:27539:48087,J00121:27:H3GGKBBXX:5:1115:12692:33862,J00121:27:H3GGKBBXX:5:2205:25296:28411,J00121:27:H3GGKBBXX:5:1226:19492:43181;sequence=TACAGATTAATACATTAACTTATATTATTGATAAAAAATTAAATAAATACATAAATTAGATG;start=467220;subtype=IES;support_ref=4;support_variant=63;type=IES;
scaffold51_17_with_IES	MILORD	internal_eliminated_sequence	468775	468804	.	.	.	ID=MILORD.17.468775.468804;Name=MILORD.17.468775.468804;bounded_by_ta=TRUE;common_boundary=Both;end=468804;ies_id=IESPGM.PTET51.1.17.455358;ies_left_dist=0;ies_min_dist=0;ies_right_dist=0;junction_seq=ctcataagattctgcTAcggaggaataataag;read_names=J00121:27:H3GGKBBXX:5:2222:12723:5007,J00121:27:H3GGKBBXX:5:2101:24718:25544,J00121:27:H3GGKBBXX:5:2206:10531:14256,J00121:27:H3GGKBBXX:5:1109:18741:9280,J00121:27:H3GGKBBXX:5:1215:18436:12937,J00121:27:H3GGKBBXX:5:2117:23815:27250,J00121:27:H3GGKBBXX:5:2225:8572:24718,J00121:27:H3GGKBBXX:5:1225:14346:7785,J00121:27:H3GGKBBXX:5:2102:23622:46012,J00121:27:H3GGKBBXX:5:1214:20780:45133,J00121:27:H3GGKBBXX:5:1212:24342:29993,J00121:27:H3GGKBBXX:5:2222:12875:4954,J00121:27:H3GGKBBXX:5:1227:16082:25597,J00121:27:H3GGKBBXX:5:2124:19350:24753,J00121:27:H3GGKBBXX:5:1125:12428:33615,J00121:27:H3GGKBBXX:5:2206:13707:39523,J00121:27:H3GGKBBXX:5:1204:27935:47260,J00121:27:H3GGKBBXX:5:1114:26555:44412,J00121:27:H3GGKBBXX:5:2226:26027:32771,J00121:27:H3GGKBBXX:5:2221:24241:22889,J00121:27:H3GGKBBXX:5:1209:27752:4743,J00121:27:H3GGKBBXX:5:1122:15321:10669,J00121:27:H3GGKBBXX:5:1121:10845:9631,J00121:27:H3GGKBBXX:5:1101:4594:47401,J00121:27:H3GGKBBXX:5:1111:12378:18054,J00121:27:H3GGKBBXX:5:1119:18294:3512,J00121:27:H3GGKBBXX:5:1119:19644:11618,J00121:27:H3GGKBBXX:5:2120:11475:4637,J00121:27:H3GGKBBXX:5:1206:27468:16489,J00121:27:H3GGKBBXX:5:1206:6248:4163,J00121:27:H3GGKBBXX:5:1104:5578:42495,J00121:27:H3GGKBBXX:5:1204:27103:12480,J00121:27:H3GGKBBXX:5:2213:15788:30046;sequence=TATAGATCAAAAAATATGTAATTCTGATTA;start=468775;subtype=IES;support_ref=0;support_variant=33;type=IES;
scaffold51_17_with_IES	MILORD	internal_eliminated_sequence	469146	469183	.	.	.	ID=MILORD.17.469146.469183;Name=MILORD.17.469146.469183;bounded_by_ta=TRUE;common_boundary=Both;end=469183;ies_id=IESPGM.PTET51.1.17.455699;ies_left_dist=0;ies_min_dist=0;ies_right_dist=0;junction_seq=tcctttttatctaaaTAtttattaacataaag;read_names=J00121:27:H3GGKBBXX:5:2204:14286:30538,J00121:27:H3GGKBBXX:5:1101:17503:19830,J00121:27:H3GGKBBXX:5:1214:16863:3565,J00121:27:H3GGKBBXX:5:1107:29701:48175,J00121:27:H3GGKBBXX:5:1102:28016:17403,J00121:27:H3GGKBBXX:5:1223:8684:20445,J00121:27:H3GGKBBXX:5:1127:22810:47876,J00121:27:H3GGKBBXX:5:2227:15382:11583,J00121:27:H3GGKBBXX:5:1128:26748:14678,J00121:27:H3GGKBBXX:5:1108:20669:34389,J00121:27:H3GGKBBXX:5:1222:16549:32806,J00121:27:H3GGKBBXX:5:2125:21257:14133,J00121:27:H3GGKBBXX:5:2207:12053:7785,J00121:27:H3GGKBBXX:5:2111:28189:35954,J00121:27:H3GGKBBXX:5:1110:16762:17104,J00121:27:H3GGKBBXX:5:2218:20699:12216,J00121:27:H3GGKBBXX:5:1124:6583:2809,J00121:27:H3GGKBBXX:5:1106:21471:13763,J00121:27:H3GGKBBXX:5:2224:17137:28762,J00121:27:H3GGKBBXX:5:2101:26007:17649,J00121:27:H3GGKBBXX:5:1102:28310:28885,J00121:27:H3GGKBBXX:5:1128:26808:14713,J00121:27:H3GGKBBXX:5:2116:5467:16735,J00121:27:H3GGKBBXX:5:1111:15341:46645,J00121:27:H3GGKBBXX:5:1112:26352:10510,J00121:27:H3GGKBBXX:5:1101:16427:7240,J00121:27:H3GGKBBXX:5:1112:11454:46733,J00121:27:H3GGKBBXX:5:2104:16386:21518,J00121:27:H3GGKBBXX:5:2211:20364:12409,J00121:27:H3GGKBBXX:5:1203:17533:43269,J00121:27:H3GGKBBXX:5:2103:8856:4497,J00121:27:H3GGKBBXX:5:1101:16447:47260,J00121:27:H3GGKBBXX:5:1228:7030:16067,J00121:27:H3GGKBBXX:5:1115:8887:25474,J00121:27:H3GGKBBXX:5:2202:8937:27883,J00121:27:H3GGKBBXX:5:1111:24769:27918,J00121:27:H3GGKBBXX:5:1115:12713:2738,J00121:27:H3GGKBBXX:5:2111:18578:14308,J00121:27:H3GGKBBXX:5:2110:7060:40350,J00121:27:H3GGKBBXX:5:1122:26098:13728,J00121:27:H3GGKBBXX:5:1226:26149:21307,J00121:27:H3GGKBBXX:5:1103:27093:10633,J00121:27:H3GGKBBXX:5:2114:8775:1508,J00121:27:H3GGKBBXX:5:1204:22181:13095,J00121:27:H3GGKBBXX:5:1108:4604:46715,J00121:27:H3GGKBBXX:5:1126:3417:6536,J00121:27:H3GGKBBXX:5:2101:25296:7908,J00121:27:H3GGKBBXX:5:1208:25733:31277,J00121:27:H3GGKBBXX:5:2212:23206:45994,J00121:27:H3GGKBBXX:5:1105:7425:22309,J00121:27:H3GGKBBXX:5:1222:17239:14766,J00121:27:H3GGKBBXX:5:2201:2098:21272,J00121:27:H3GGKBBXX:5:1120:11698:4743,J00121:27:H3GGKBBXX:5:1126:27032:39611,J00121:27:H3GGKBBXX:5:2125:20831:25914,J00121:27:H3GGKBBXX:5:1215:12357:44148,J00121:27:H3GGKBBXX:5:2123:9719:18687,J00121:27:H3GGKBBXX:5:1213:7233:15821,J00121:27:H3GGKBBXX:5:1112:23135:28991,J00121:27:H3GGKBBXX:5:2217:28077:15399,J00121:27:H3GGKBBXX:5:2227:20141:38257,J00121:27:H3GGKBBXX:5:1213:10470:10880,J00121:27:H3GGKBBXX:5:2205:29640:33053;sequence=TATAGTTAGATCTATTGACACTCCCATGTTTTCTACTA;start=469146;subtype=IES;support_ref=0;support_variant=63;type=IES;
scaffold51_17_with_IES	MILORD	internal_eliminated_sequence	470999	471042	.	.	.	ID=MILORD.17.470999.471042;Name=MILORD.17.470999.471042;bounded_by_ta=TRUE;common_boundary=Both;end=471042;ies_id=IESPGM.PTET51.1.17.457514;ies_left_dist=0;ies_min_dist=0;ies_right_dist=0;junction_seq=tctagccacgattgtTAttatgtattttaacc;read_names=J00121:27:H3GGKBBXX:5:2102:16143:9913,J00121:27:H3GGKBBXX:5:1208:11769:29167,J00121:27:H3GGKBBXX:5:2119:26118:23716,J00121:27:H3GGKBBXX:5:2207:14610:10282,J00121:27:H3GGKBBXX:5:2116:29853:33246,J00121:27:H3GGKBBXX:5:1128:13859:4514,J00121:27:H3GGKBBXX:5:2218:20588:36499,J00121:27:H3GGKBBXX:5:1209:25773:31593,J00121:27:H3GGKBBXX:5:2201:29041:28006,J00121:27:H3GGKBBXX:5:1126:28199:28973,J00121:27:H3GGKBBXX:5:2101:11637:29712,J00121:27:H3GGKBBXX:5:2101:16102:45537,J00121:27:H3GGKBBXX:5:1221:8917:21131,J00121:27:H3GGKBBXX:5:1106:29000:26775,J00121:27:H3GGKBBXX:5:2221:5974:34459,J00121:27:H3GGKBBXX:5:1226:2483:20217,J00121:27:H3GGKBBXX:5:2108:26281:31875,J00121:27:H3GGKBBXX:5:1211:18507:36270,J00121:27:H3GGKBBXX:5:1112:20831:33651,J00121:27:H3GGKBBXX:5:1209:5761:46293;sequence=TATAGCTTTTATATGTAATTTGTTTAAAAGTCAATATTTAGTTA;start=470999;subtype=IES;support_ref=6;support_variant=20;type=IES;
scaffold51_17_with_IES	MILORD	internal_eliminated_sequence	471387	471413	.	.	.	ID=MILORD.17.471387.471413;Name=MILORD.17.471387.471413;bounded_by_ta=TRUE;common_boundary=Both;end=471413;ies_id=IESPGM.PTET51.1.17.457858;ies_left_dist=0;ies_min_dist=0;ies_right_dist=0;junction_seq=tcgatctcttacaggTAatccttagtcataag;read_names=J00121:27:H3GGKBBXX:5:2103:23429:45432,J00121:27:H3GGKBBXX:5:1113:16346:22221,J00121:27:H3GGKBBXX:5:2215:27001:17860,J00121:27:H3GGKBBXX:5:2124:20364:44552,J00121:27:H3GGKBBXX:5:2106:28473:45977,J00121:27:H3GGKBBXX:5:2126:14245:20832,J00121:27:H3GGKBBXX:5:2206:21491:40280,J00121:27:H3GGKBBXX:5:1106:17218:43216,J00121:27:H3GGKBBXX:5:2201:14215:18493,J00121:27:H3GGKBBXX:5:2120:27448:5130,J00121:27:H3GGKBBXX:5:1109:5162:46240,J00121:27:H3GGKBBXX:5:1219:10855:48227,J00121:27:H3GGKBBXX:5:1121:9252:18968,J00121:27:H3GGKBBXX:5:1219:17868:21518,J00121:27:H3GGKBBXX:5:2108:26220:12251,J00121:27:H3GGKBBXX:5:1208:6309:22133,J00121:27:H3GGKBBXX:5:1128:7598:5376,J00121:27:H3GGKBBXX:5:1101:2554:34688,J00121:27:H3GGKBBXX:5:2217:24809:30415,J00121:27:H3GGKBBXX:5:1119:4452:32138,J00121:27:H3GGKBBXX:5:1105:27113:23751,J00121:27:H3GGKBBXX:5:2205:4706:21676,J00121:27:H3GGKBBXX:5:2121:2554:18230,J00121:27:H3GGKBBXX:5:1105:27123:23768,J00121:27:H3GGKBBXX:5:1221:16437:5956,J00121:27:H3GGKBBXX:5:1206:8562:21043,J00121:27:H3GGKBBXX:5:2104:18010:30134,J00121:27:H3GGKBBXX:5:2209:2463:47155,J00121:27:H3GGKBBXX:5:1120:24099:43919,J00121:27:H3GGKBBXX:5:2109:11444:15276,J00121:27:H3GGKBBXX:5:1222:12733:8471,J00121:27:H3GGKBBXX:5:2117:6157:21553;sequence=TATAATGTTAAATAACTTATTTATCTC;start=471387;subtype=IES;support_ref=3;support_variant=32;type=IES;
scaffold51_17_with_IES	MILORD	internal_eliminated_sequence	471389	471413	.	.	.	ID=MILORD.17.471389.471413;Name=MILORD.17.471389.471413;bounded_by_ta=TRUE;common_boundary=RIGHT;end=471413;ies_id=IESPGM.PTET51.1.17.457858;ies_left_dist=-2;ies_min_dist=0;ies_right_dist=0;junction_seq=gatctcttacaggtaTAatccttagtcataag;read_names=J00121:27:H3GGKBBXX:5:2218:23906:9508;sequence=TAATGTTAAATAACTTATTTATCTC;start=471389;subtype=PARTIAL_INTERNAL;support_ref=0;support_variant=1;type=ALTERNATIVE;
scaffold51_17_with_IES	MILORD	internal_eliminated_sequence	471821	471863	.	.	.	ID=MILORD.17.471821.471863;Name=MILORD.17.471821.471863;bounded_by_ta=TRUE;common_boundary=Both;end=471863;ies_id=IESPGM.PTET51.1.17.458265;ies_left_dist=0;ies_min_dist=0;ies_right_dist=0;junction_seq=tgaaatgtttaagtgTAaaagatgatgttaat;read_names=J00121:27:H3GGKBBXX:5:2110:16295:10985,J00121:27:H3GGKBBXX:5:1207:20608:30134,J00121:27:H3GGKBBXX:5:1110:13616:17350,J00121:27:H3GGKBBXX:5:1227:23378:15135,J00121:27:H3GGKBBXX:5:2204:24708:33897,J00121:27:H3GGKBBXX:5:1214:28270:31558,J00121:27:H3GGKBBXX:5:1209:17868:35339,J00121:27:H3GGKBBXX:5:1121:3275:38222,J00121:27:H3GGKBBXX:5:2207:22942:16489,J00121:27:H3GGKBBXX:5:1104:15402:28604,J00121:27:H3GGKBBXX:5:2210:13626:23663,J00121:27:H3GGKBBXX:5:2210:23541:7750,J00121:27:H3GGKBBXX:5:1205:15838:26476,J00121:27:H3GGKBBXX:5:2111:13869:7486,J00121:27:H3GGKBBXX:5:1115:7253:38328,J00121:27:H3GGKBBXX:5:2217:17624:27883,J00121:27:H3GGKBBXX:5:1112:3823:21553,J00121:27:H3GGKBBXX:5:2119:21542:41950,J00121:27:H3GGKBBXX:5:1117:30005:29501,J00121:27:H3GGKBBXX:5:1218:24748:15082,J00121:27:H3GGKBBXX:5:2115:13991:36534,J00121:27:H3GGKBBXX:5:1106:15300:38978,J00121:27:H3GGKBBXX:5:1223:5944:10528,J00121:27:H3GGKBBXX:5:1108:6735:8770,J00121:27:H3GGKBBXX:5:1206:8146:13394,J00121:27:H3GGKBBXX:5:2225:15666:8559,J00121:27:H3GGKBBXX:5:2205:8471:33721,J00121:27:H3GGKBBXX:5:2107:16122:46838,J00121:27:H3GGKBBXX:5:1226:23003:36991,J00121:27:H3GGKBBXX:5:2112:22536:48034,J00121:27:H3GGKBBXX:5:1224:15503:42214,J00121:27:H3GGKBBXX:5:2104:13047:6835,J00121:27:H3GGKBBXX:5:1118:20760:48544,J00121:27:H3GGKBBXX:5:2213:2788:33967,J00121:27:H3GGKBBXX:5:2119:7699:41247,J00121:27:H3GGKBBXX:5:2203:4746:48544,J00121:27:H3GGKBBXX:5:1224:10135:1472,J00121:27:H3GGKBBXX:5:2211:8927:31312,J00121:27:H3GGKBBXX:5:2212:15838:30099,J00121:27:H3GGKBBXX:5:2217:6096:17649,J00121:27:H3GGKBBXX:5:2113:29376:45432,J00121:27:H3GGKBBXX:5:1114:28432:2193,J00121:27:H3GGKBBXX:5:2128:24769:40789,J00121:27:H3GGKBBXX:5:2213:28828:19302,J00121:27:H3GGKBBXX:5:1116:26118:22801,J00121:27:H3GGKBBXX:5:1128:6593:42671;sequence=TATAATTGATTTTGTAATATAAATCTAATTTATTATTTAAGTA;start=471821;subtype=IES;support_ref=2;support_variant=46;type=IES;
scaffold51_17_with_IES	MILORD	internal_eliminated_sequence	473392	473544	.	.	.	ID=MILORD.17.473392.473544;Name=MILORD.17.473392.473544;bounded_by_ta=TRUE;common_boundary=Both;end=473544;ies_id=IESPGM.PTET51.1.17.459793;ies_left_dist=0;ies_min_dist=0;ies_right_dist=0;junction_seq=ttggaatcacaagagTActtacaaatcctgaa;read_names=J00121:27:H3GGKBBXX:5:1216:3823:41634,J00121:27:H3GGKBBXX:5:2224:20994:29044,J00121:27:H3GGKBBXX:5:1115:14133:6536,J00121:27:H3GGKBBXX:5:2220:14001:13658,J00121:27:H3GGKBBXX:5:1123:12469:14625,J00121:27:H3GGKBBXX:5:1121:29833:37607,J00121:27:H3GGKBBXX:5:2216:30097:48368,J00121:27:H3GGKBBXX:5:2228:14316:43427,J00121:27:H3GGKBBXX:5:2213:9841:8418,J00121:27:H3GGKBBXX:5:2218:28036:17157,J00121:27:H3GGKBBXX:5:2106:25449:42987,J00121:27:H3GGKBBXX:5:1126:24383:8646,J00121:27:H3GGKBBXX:5:1105:17563:8260,J00121:27:H3GGKBBXX:5:1127:7050:2246,J00121:27:H3GGKBBXX:5:1108:28554:41757,J00121:27:H3GGKBBXX:5:2102:13951:39277,J00121:27:H3GGKBBXX:5:2211:28219:40086,J00121:27:H3GGKBBXX:5:1207:20283:45924,J00121:27:H3GGKBBXX:5:1108:17381:36605,J00121:27:H3GGKBBXX:5:2222:28381:8646,J00121:27:H3GGKBBXX:5:1204:26534:40825,J00121:27:H3GGKBBXX:5:1224:23987:28147,J00121:27:H3GGKBBXX:5:1212:8308:37097,J00121:27:H3GGKBBXX:5:1127:23175:12110,J00121:27:H3GGKBBXX:5:1121:6400:4321,J00121:27:H3GGKBBXX:5:2226:13941:10950,J00121:27:H3GGKBBXX:5:1128:18254:39383,J00121:27:H3GGKBBXX:5:2118:29934:31031,J00121:27:H3GGKBBXX:5:1204:4838:27074,J00121:27:H3GGKBBXX:5:1122:22191:39805,J00121:27:H3GGKBBXX:5:1212:10612:40455,J00121:27:H3GGKBBXX:5:2218:28544:43533,J00121:27:H3GGKBBXX:5:2104:26849:21500,J00121:27:H3GGKBBXX:5:2213:3336:27707,J00121:27:H3GGKBBXX:5:1220:6238:41071,J00121:27:H3GGKBBXX:5:2107:16559:20973,J00121:27:H3GGKBBXX:5:2101:13880:3389,J00121:27:H3GGKBBXX:5:1203:13362:33440,J00121:27:H3GGKBBXX:5:1118:18964:29079,J00121:27:H3GGKBBXX:5:1216:21207:35040,J00121:27:H3GGKBBXX:5:2206:14915:46047,J00121:27:H3GGKBBXX:5:1121:13677:11653,J00121:27:H3GGKBBXX:5:1201:1803:38381,J00121:27:H3GGKBBXX:5:2201:17726:27215,J00121:27:H3GGKBBXX:5:2128:8592:39383,J00121:27:H3GGKBBXX:5:1122:13321:16032,J00121:27:H3GGKBBXX:5:1219:23439:26775,J00121:27:H3GGKBBXX:5:1207:9607:42724,J00121:27:H3GGKBBXX:5:2111:26494:20814,J00121:27:H3GGKBBXX:5:1201:16599:21641,J00121:27:H3GGKBBXX:5:2223:23937:41598,J00121:27:H3GGKBBXX:5:2103:16528:9948,J00121:27:H3GGKBBXX:5:1124:11880:3196;sequence=TATTGCTAATTAAATTCAAGATATTTAATAATTATTAAAGTTGTAAAATTAGCCGCTAATATATCAATATACATCCTAGTATGAAAAATGATAAAATCCTTTATACTCTAAATATTTCAATAAATAAATAAAAAATAGATAATGAATTGACAT;start=473392;subtype=IES;support_ref=0;support_variant=53;type=IES;
scaffold51_17_with_IES	MILORD	internal_eliminated_sequence	475230	475256	.	.	.	ID=MILORD.17.475230.475256;Name=MILORD.17.475230.475256;bounded_by_ta=TRUE;common_boundary=Both;end=475256;ies_id=IESPGM.PTET51.1.17.461478;ies_left_dist=0;ies_min_dist=0;ies_right_dist=0;junction_seq=atcgcaatcttgattTAcctgagggtttttac;read_names=J00121:27:H3GGKBBXX:5:2202:14509:44992,J00121:27:H3GGKBBXX:5:2217:11566:25720,J00121:27:H3GGKBBXX:5:1219:9303:11214,J00121:27:H3GGKBBXX:5:2205:3731:17069,J00121:27:H3GGKBBXX:5:2104:18101:15416,J00121:27:H3GGKBBXX:5:2219:26748:33316,J00121:27:H3GGKBBXX:5:2207:11343:9930,J00121:27:H3GGKBBXX:5:2228:12631:41071,J00121:27:H3GGKBBXX:5:1115:20882:6624,J00121:27:H3GGKBBXX:5:2208:7689:8207,J00121:27:H3GGKBBXX:5:2220:29863:6923,J00121:27:H3GGKBBXX:5:2210:17878:1842,J00121:27:H3GGKBBXX:5:2104:3894:44183,J00121:27:H3GGKBBXX:5:2109:7446:29131,J00121:27:H3GGKBBXX:5:2215:11576:42864,J00121:27:H3GGKBBXX:5:2119:7375:18880,J00121:27:H3GGKBBXX:5:2220:13453:40877,J00121:27:H3GGKBBXX:5:1218:24819:30327,J00121:27:H3GGKBBXX:5:2220:13149:14607,J00121:27:H3GGKBBXX:5:2216:7791:45027,J00121:27:H3GGKBBXX:5:1223:22313:33826,J00121:27:H3GGKBBXX:5:1101:14032:23839,J00121:27:H3GGKBBXX:5:1123:24982:14889,J00121:27:H3GGKBBXX:5:1104:4777:46170,J00121:27:H3GGKBBXX:5:1108:17797:19109,J00121:27:H3GGKBBXX:5:2125:18538:38890,J00121:27:H3GGKBBXX:5:2222:18730:22450,J00121:27:H3GGKBBXX:5:2120:25550:3846,J00121:27:H3GGKBBXX:5:1123:17269:8594,J00121:27:H3GGKBBXX:5:2217:12297:3565,J00121:27:H3GGKBBXX:5:2221:2483:14555,J00121:27:H3GGKBBXX:5:2228:14174:4462,J00121:27:H3GGKBBXX:5:1212:4452:13746,J00121:27:H3GGKBBXX:5:2104:23520:39471,J00121:27:H3GGKBBXX:5:1212:19603:38486,J00121:27:H3GGKBBXX:5:1105:7476:24437,J00121:27:H3GGKBBXX:5:1213:22617:30978,J00121:27:H3GGKBBXX:5:2208:10957:31171,J00121:27:H3GGKBBXX:5:1216:21724:45643,J00121:27:H3GGKBBXX:5:1208:18213:19478,J00121:27:H3GGKBBXX:5:2222:25692:2299,J00121:27:H3GGKBBXX:5:1201:20202:28059,J00121:27:H3GGKBBXX:5:2116:17320:15012,J00121:27:H3GGKBBXX:5:1227:6268:12814,J00121:27:H3GGKBBXX:5:1120:7588:18441,J00121:27:H3GGKBBXX:5:1214:21247:46258,J00121:27:H3GGKBBXX:5:1203:11018:11688,J00121:27:H3GGKBBXX:5:2214:10571:14256,J00121:27:H3GGKBBXX:5:2224:13413:11477,J00121:27:H3GGKBBXX:5:2109:5578:16155,J00121:27:H3GGKBBXX:5:2106:21044:29694,J00121:27:H3GGKBBXX:5:2128:14986:23311,J00121:27:H3GGKBBXX:5:2105:19715:9596,J00121:27:H3GGKBBXX:5:1227:23236:6273,J00121:27:H3GGKBBXX:5:1118:9922:16612,J00121:27:H3GGKBBXX:5:1109:12845:10774,J00121:27:H3GGKBBXX:5:2101:24322:24612,J00121:27:H3GGKBBXX:5:1216:7151:6853,J00121:27:H3GGKBBXX:5:1101:14072:2176;sequence=TACAGTAGAATCAGTAGATTTGAATGA;start=475230;subtype=IES;support_ref=0;support_variant=59;type=IES;
scaffold51_17_with_IES	MILORD	internal_eliminated_sequence	477543	477626	.	.	.	ID=MILORD.17.477543.477626;Name=MILORD.17.477543.477626;bounded_by_ta=TRUE;common_boundary=Both;end=477626;ies_id=IESPGM.PTET51.1.17.463764;ies_left_dist=0;ies_min_dist=0;ies_right_dist=0;junction_seq=tgattagctctaatgTAtcttaattccttttt;read_names=J00121:27:H3GGKBBXX:5:1215:28321:17966,J00121:27:H3GGKBBXX:5:2228:14925:32068,J00121:27:H3GGKBBXX:5:2102:19806:23048,J00121:27:H3GGKBBXX:5:1105:8795:37835,J00121:27:H3GGKBBXX:5:2224:20892:33229,J00121:27:H3GGKBBXX:5:1115:17340:16032,J00121:27:H3GGKBBXX:5:2122:13595:1279,J00121:27:H3GGKBBXX:5:2105:30513:13253,J00121:27:H3GGKBBXX:5:2116:25195:25457,J00121:27:H3GGKBBXX:5:2227:11951:34020,J00121:27:H3GGKBBXX:5:2108:10257:1332,J00121:27:H3GGKBBXX:5:1111:30289:31892,J00121:27:H3GGKBBXX:5:2222:2564:13394,J00121:27:H3GGKBBXX:5:1211:26159:7539,J00121:27:H3GGKBBXX:5:2206:16559:33070,J00121:27:H3GGKBBXX:5:2103:19289:28797,J00121:27:H3GGKBBXX:5:1117:3366:26916,J00121:27:H3GGKBBXX:5:2119:22303:12321,J00121:27:H3GGKBBXX:5:2111:27499:17597,J00121:27:H3GGKBBXX:5:1217:17614:4233,J00121:27:H3GGKBBXX:5:1116:21237:7943,J00121:27:H3GGKBBXX:5:1101:25276:11495,J00121:27:H3GGKBBXX:5:1128:28655:24173,J00121:27:H3GGKBBXX:5:1217:17442:48808,J00121:27:H3GGKBBXX:5:1206:23196:26951,J00121:27:H3GGKBBXX:5:1112:16559:41159,J00121:27:H3GGKBBXX:5:1204:26707:22661,J00121:27:H3GGKBBXX:5:1213:30371:1648,J00121:27:H3GGKBBXX:5:1225:30228:17509,J00121:27:H3GGKBBXX:5:1216:23125:33088,J00121:27:H3GGKBBXX:5:2227:21440:27883,J00121:27:H3GGKBBXX:5:1117:10815:9543,J00121:27:H3GGKBBXX:5:2213:13768:3160,J00121:27:H3GGKBBXX:5:2106:7598:34037,J00121:27:H3GGKBBXX:5:1102:11353:2352,J00121:27:H3GGKBBXX:5:2102:25357:36921,J00121:27:H3GGKBBXX:5:1111:9333:13025,J00121:27:H3GGKBBXX:5:1209:8420:41651,J00121:27:H3GGKBBXX:5:1221:19329:2738,J00121:27:H3GGKBBXX:5:1214:1976:4778,J00121:27:H3GGKBBXX:5:2108:16691:20076;sequence=TATTATTGAATTAAATATATTTTCATTTTTTCTCATTATATCAATTTTATTTAATAAAAACAAATGCTTTGATTAACTATTCAA;start=477543;subtype=IES;support_ref=2;support_variant=41;type=IES;
scaffold51_17_with_IES	MILORD	internal_eliminated_sequence	478174	478277	.	.	.	ID=MILORD.17.478174.478277;Name=MILORD.17.478174.478277;bounded_by_ta=TRUE;common_boundary=Both;end=478277;ies_id=IESPGM.PTET51.1.17.464311;ies_left_dist=0;ies_min_dist=0;ies_right_dist=0;junction_seq=ttttattcttctattTAccactaaaatcaaag;read_names=J00121:27:H3GGKBBXX:5:2207:7375:19126,J00121:27:H3GGKBBXX:5:2207:21420:47471,J00121:27:H3GGKBBXX:5:2202:3833:22379,J00121:27:H3GGKBBXX:5:2213:7588:28393,J00121:27:H3GGKBBXX:5:1216:15108:16278,J00121:27:H3GGKBBXX:5:1126:24809:1297,J00121:27:H3GGKBBXX:5:1227:7953:36517,J00121:27:H3GGKBBXX:5:1104:13900:39963,J00121:27:H3GGKBBXX:5:2209:20791:6923,J00121:27:H3GGKBBXX:5:2206:15382:5640,J00121:27:H3GGKBBXX:5:2225:11515:33404,J00121:27:H3GGKBBXX:5:1116:22952:32472,J00121:27:H3GGKBBXX:5:2209:16254:19109,J00121:27:H3GGKBBXX:5:1113:6532:37150,J00121:27:H3GGKBBXX:5:2228:9912:15610,J00121:27:H3GGKBBXX:5:2124:25266:46786,J00121:27:H3GGKBBXX:5:1201:12642:39541,J00121:27:H3GGKBBXX:5:1128:25154:15434,J00121:27:H3GGKBBXX:5:2202:6938:11020,J00121:27:H3GGKBBXX:5:1106:16264:6818,J00121:27:H3GGKBBXX:5:2226:32278:25070,J00121:27:H3GGKBBXX:5:2122:13941:20058,J00121:27:H3GGKBBXX:5:2126:17249:5851,J00121:27:H3GGKBBXX:5:2111:12581:33141,J00121:27:H3GGKBBXX:5:1126:16234:27232,J00121:27:H3GGKBBXX:5:1122:28239:24894,J00121:27:H3GGKBBXX:5:1123:14600:20674,J00121:27:H3GGKBBXX:5:2222:3975:14221,J00121:27:H3GGKBBXX:5:1207:2767:7169,J00121:27:H3GGKBBXX:5:2111:7162:18265,J00121:27:H3GGKBBXX:5:1110:22678:5270,J00121:27:H3GGKBBXX:5:1218:14823:43322;sequence=TACAGTGAAAGAGTAAGTAAGATTCACTATTTATTATTAAAATAGATAAAGAAATTAAATAATAATAATAACCCAGAAACACTAAAATTATGAGAAATAAAGTG;start=478174;subtype=IES;support_ref=2;support_variant=32;type=IES;
scaffold51_17_with_IES	MILORD	internal_eliminated_sequence	479183	479210	.	.	.	ID=MILORD.17.479183.479210;Name=MILORD.17.479183.479210;bounded_by_ta=TRUE;common_boundary=Both;end=479210;ies_id=IESPGM.PTET51.1.17.465216;ies_left_dist=0;ies_min_dist=0;ies_right_dist=0;junction_seq=actaaggttttggagTAccttttggatctcat;read_names=J00121:27:H3GGKBBXX:5:2118:24018:27883,J00121:27:H3GGKBBXX:5:2109:17137:12480,J00121:27:H3GGKBBXX:5:1122:9739:37361,J00121:27:H3GGKBBXX:5:1213:9881:13482,J00121:27:H3GGKBBXX:5:2123:13301:36640,J00121:27:H3GGKBBXX:5:1128:9617:3389,J00121:27:H3GGKBBXX:5:1128:9475:3037,J00121:27:H3GGKBBXX:5:1207:16437:39893,J00121:27:H3GGKBBXX:5:2125:3254:29079,J00121:27:H3GGKBBXX:5:2220:27478:37079,J00121:27:H3GGKBBXX:5:2205:10450:45309,J00121:27:H3GGKBBXX:5:2213:22353:4532,J00121:27:H3GGKBBXX:5:1215:5061:13640,J00121:27:H3GGKBBXX:5:2111:22526:45871,J00121:27:H3GGKBBXX:5:2207:18802:33334,J00121:27:H3GGKBBXX:5:2103:4493:40965,J00121:27:H3GGKBBXX:5:2218:16051:29096,J00121:27:H3GGKBBXX:5:1126:5720:19425;sequence=TAAAATTAAAATCAAATTAATTTAACTG;start=479183;subtype=IES;support_ref=0;support_variant=18;type=IES;
scaffold51_17_with_IES	MILORD	internal_eliminated_sequence	480468	480567	.	.	.	ID=MILORD.17.480468.480567;Name=MILORD.17.480468.480567;bounded_by_ta=TRUE;common_boundary=Both;end=480567;ies_id=IESPGM.PTET51.1.17.466473;ies_left_dist=0;ies_min_dist=0;ies_right_dist=0;junction_seq=cttatccttacttttTAccattaacaattaat;read_names=J00121:27:H3GGKBBXX:5:2211:7070:24401,J00121:27:H3GGKBBXX:5:2216:21308:20832,J00121:27:H3GGKBBXX:5:1225:8582:39822,J00121:27:H3GGKBBXX:5:1118:8491:7556,J00121:27:H3GGKBBXX:5:1125:24596:12603,J00121:27:H3GGKBBXX:5:1115:12347:2703,J00121:27:H3GGKBBXX:5:1107:7385:9367,J00121:27:H3GGKBBXX:5:2218:20182:45748,J00121:27:H3GGKBBXX:5:1211:10429:10176,J00121:27:H3GGKBBXX:5:2106:27610:7451,J00121:27:H3GGKBBXX:5:1225:6461:12058,J00121:27:H3GGKBBXX:5:2110:21085:39154,J00121:27:H3GGKBBXX:5:2226:2392:7961,J00121:27:H3GGKBBXX:5:2227:22069:28481,J00121:27:H3GGKBBXX:5:1102:19654:11179,J00121:27:H3GGKBBXX:5:1210:13656:15768,J00121:27:H3GGKBBXX:5:1102:29132:35092,J00121:27:H3GGKBBXX:5:2113:29873:10458,J00121:27:H3GGKBBXX:5:1202:6228:20199,J00121:27:H3GGKBBXX:5:1112:21095:42935,J00121:27:H3GGKBBXX:5:2119:21197:3266,J00121:27:H3GGKBBXX:5:1224:30442:34934,J00121:27:H3GGKBBXX:5:2221:4817:11354,J00121:27:H3GGKBBXX:5:1114:12408:1191,J00121:27:H3GGKBBXX:5:2214:13961:33844,J00121:27:H3GGKBBXX:5:1205:13362:34706,J00121:27:H3GGKBBXX:5:2110:12743:28147,J00121:27:H3GGKBBXX:5:1216:21988:47647,J00121:27:H3GGKBBXX:5:2225:20730:44728,J00121:27:H3GGKBBXX:5:1112:9871:43251,J00121:27:H3GGKBBXX:5:1223:21775:10950,J00121:27:H3GGKBBXX:5:1127:7811:41792,J00121:27:H3GGKBBXX:5:1215:11789:31347,J00121:27:H3GGKBBXX:5:2126:28036:45361,J00121:27:H3GGKBBXX:5:2104:24089:47067,J00121:27:H3GGKBBXX:5:2125:27468:24120,J00121:27:H3GGKBBXX:5:2218:12428:34846,J00121:27:H3GGKBBXX:5:2114:21684:8154,J00121:27:H3GGKBBXX:5:2116:30320:43515,J00121:27:H3GGKBBXX:5:1103:25337:32279,J00121:27:H3GGKBBXX:5:1108:4330:20111,J00121:27:H3GGKBBXX:5:2119:22232:10264,J00121:27:H3GGKBBXX:5:1104:6461:25738,J00121:27:H3GGKBBXX:5:2105:9922:12040,J00121:27:H3GGKBBXX:5:1207:31223:19584,J00121:27:H3GGKBBXX:5:2218:6380:22397,J00121:27:H3GGKBBXX:5:2225:26585:2545,J00121:27:H3GGKBBXX:5:1106:5599:15662,J00121:27:H3GGKBBXX:5:1107:11657:29360,J00121:27:H3GGKBBXX:5:1216:4919:11354,J00121:27:H3GGKBBXX:5:2213:7151:28516,J00121:27:H3GGKBBXX:5:1117:3579:34248,J00121:27:H3GGKBBXX:5:1115:26443:16928,J00121:27:H3GGKBBXX:5:2119:6076:42794,J00121:27:H3GGKBBXX:5:2219:16833:17333,J00121:27:H3GGKBBXX:5:2103:22110:30661,J00121:27:H3GGKBBXX:5:2205:1925:22696,J00121:27:H3GGKBBXX:5:2205:19461:5991,J00121:27:H3GGKBBXX:5:2110:24312:27830,J00121:27:H3GGKBBXX:5:2217:9831:44904,J00121:27:H3GGKBBXX:5:1227:28331:26635,J00121:27:H3GGKBBXX:5:1113:22191:40719,J00121:27:H3GGKBBXX:5:2222:10267:7785;sequence=TATAGTCAACCAAAATAACAATTTGATTTGATTTTCCTAAGGATAGTCATAATAATTATTAATTTATATTATCTTTATATATTATAACTTTCATTAAGTA;start=480468;subtype=IES;support_ref=0;support_variant=63;type=IES;
scaffold51_17_with_IES	MILORD	internal_eliminated_sequence	481388	481515	.	.	.	ID=MILORD.17.481388.481515;Name=MILORD.17.481388.481515;bounded_by_ta=TRUE;common_boundary=Both;end=481515;ies_id=IESPGM.PTET51.1.17.467293;ies_left_dist=0;ies_min_dist=0;ies_right_dist=0;junction_seq=atcttcaaaatatgcTAaaatgatgaccatga;read_names=J00121:27:H3GGKBBXX:5:1104:28290:40209,J00121:27:H3GGKBBXX:5:1221:4219:33949,J00121:27:H3GGKBBXX:5:1121:26149:6712,J00121:27:H3GGKBBXX:5:2102:15412:6325,J00121:27:H3GGKBBXX:5:2227:23196:38556,J00121:27:H3GGKBBXX:5:1226:13352:12040,J00121:27:H3GGKBBXX:5:1105:10135:32771,J00121:27:H3GGKBBXX:5:1126:7963:40508,J00121:27:H3GGKBBXX:5:1219:27752:34108,J00121:27:H3GGKBBXX:5:2214:19563:21219,J00121:27:H3GGKBBXX:5:2211:13058:9842,J00121:27:H3GGKBBXX:5:1121:10490:8066,J00121:27:H3GGKBBXX:5:2120:3305:36517,J00121:27:H3GGKBBXX:5:1122:3955:29554,J00121:27:H3GGKBBXX:5:2225:16224:32982,J00121:27:H3GGKBBXX:5:2213:5710:26195,J00121:27:H3GGKBBXX:5:1120:25895:38275,J00121:27:H3GGKBBXX:5:1121:26433:38855,J00121:27:H3GGKBBXX:5:2113:14001:1244,J00121:27:H3GGKBBXX:5:1227:28909:11179,J00121:27:H3GGKBBXX:5:2208:4797:29923,J00121:27:H3GGKBBXX:5:2210:20770:36358,J00121:27:H3GGKBBXX:5:2124:27255:46715,J00121:27:H3GGKBBXX:5:2117:2991:11179,J00121:27:H3GGKBBXX:5:1224:14641:5411,J00121:27:H3GGKBBXX:5:2113:21146:22555,J00121:27:H3GGKBBXX:5:2223:29802:19162,J00121:27:H3GGKBBXX:5:1106:17492:20375,J00121:27:H3GGKBBXX:5:1201:4878:26793,J00121:27:H3GGKBBXX:5:2102:9404:2070,J00121:27:H3GGKBBXX:5:2208:2676:39400,J00121:27:H3GGKBBXX:5:2213:14996:24103,J00121:27:H3GGKBBXX:5:2228:18071:34776,J00121:27:H3GGKBBXX:5:1227:12307:21658,J00121:27:H3GGKBBXX:5:2223:6126:18898,J00121:27:H3GGKBBXX:5:2109:24789:43533,J00121:27:H3GGKBBXX:5:1218:25611:45344,J00121:27:H3GGKBBXX:5:2102:19837:34178,J00121:27:H3GGKBBXX:5:2213:14509:5605,J00121:27:H3GGKBBXX:5:1109:8887:48825,J00121:27:H3GGKBBXX:5:1107:13758:47348,J00121:27:H3GGKBBXX:5:1114:27580:26213,J00121:27:H3GGKBBXX:5:2202:7801:48315,J00121:27:H3GGKBBXX:5:1208:25784:41563,J00121:27:H3GGKBBXX:5:2115:13504:20428,J00121:27:H3GGKBBXX:5:1211:23216:10247,J00121:27:H3GGKBBXX:5:1205:28828:42724,J00121:27:H3GGKBBXX:5:1216:9039:45818,J00121:27:H3GGKBBXX:5:1109:20253:26881,J00121:27:H3GGKBBXX:5:1119:7283:48016,J00121:27:H3GGKBBXX:5:2204:16782:30573,J00121:27:H3GGKBBXX:5:1111:13849:39875,J00121:27:H3GGKBBXX:5:2215:24119:9104,J00121:27:H3GGKBBXX:5:1227:28605:44341;sequence=TACAGTTAGTGAGAGTGCTGCTAGTCAAAACTATTATATATAAAACTAACACATTTCCTTTAGATTTGTATAATTAAGATAAACGATTTTGGATGATAAAAATACTTTTATTAACTCTTAAGAAACTG;start=481388;subtype=IES;support_ref=6;support_variant=54;type=IES;
scaffold51_17_with_IES	MILORD	internal_eliminated_sequence	482681	482745	.	.	.	ID=MILORD.17.482681.482745;Name=MILORD.17.482681.482745;bounded_by_ta=TRUE;common_boundary=Both;end=482745;ies_id=IESPGM.PTET51.1.17.468458;ies_left_dist=0;ies_min_dist=0;ies_right_dist=0;junction_seq=tagacttctccctttTAacaaggaaatgttct;read_names=J00121:27:H3GGKBBXX:5:2209:25581:18704,J00121:27:H3GGKBBXX:5:1228:2321:19443,J00121:27:H3GGKBBXX:5:2116:7415:9631,J00121:27:H3GGKBBXX:5:1223:11809:11266,J00121:27:H3GGKBBXX:5:1206:21410:21817,J00121:27:H3GGKBBXX:5:1119:8775:27848,J00121:27:H3GGKBBXX:5:2211:15727:28076,J00121:27:H3GGKBBXX:5:2218:24941:5007,J00121:27:H3GGKBBXX:5:2111:10307:8805,J00121:27:H3GGKBBXX:5:1213:23104:17122,J00121:27:H3GGKBBXX:5:2120:7456:8471,J00121:27:H3GGKBBXX:5:1104:6299:28727,J00121:27:H3GGKBBXX:5:2221:24403:22186,J00121:27:H3GGKBBXX:5:1210:14641:21307,J00121:27:H3GGKBBXX:5:2211:7669:11161,J00121:27:H3GGKBBXX:5:1228:28381:35761,J00121:27:H3GGKBBXX:5:2102:3092:5024,J00121:27:H3GGKBBXX:5:1108:26636:5657,J00121:27:H3GGKBBXX:5:1110:7841:33721,J00121:27:H3GGKBBXX:5:1213:19207:15223,J00121:27:H3GGKBBXX:5:1208:24150:29800,J00121:27:H3GGKBBXX:5:1111:7699:38679,J00121:27:H3GGKBBXX:5:2207:29802:22924,J00121:27:H3GGKBBXX:5:2220:19492:9526,J00121:27:H3GGKBBXX:5:1204:6918:12779,J00121:27:H3GGKBBXX:5:2204:3873:16682,J00121:27:H3GGKBBXX:5:1116:22719:10053,J00121:27:H3GGKBBXX:5:2116:2615:27268,J00121:27:H3GGKBBXX:5:1214:8105:26758,J00121:27:H3GGKBBXX:5:1124:23165:3090;sequence=TATAGTCGACCCCTTTATGATCCATTATTTATAGTAAAAATATCTGATAAATCCAAAACTAAGTA;start=482681;subtype=IES;support_ref=2;support_variant=30;type=IES;
scaffold51_17_with_IES	MILORD	internal_eliminated_sequence	483188	483216	.	.	.	ID=MILORD.17.483188.483216;Name=MILORD.17.483188.483216;bounded_by_ta=TRUE;common_boundary=Both;end=483216;ies_id=IESPGM.PTET51.1.17.468900;ies_left_dist=0;ies_min_dist=0;ies_right_dist=0;junction_seq=tatgtgttaatggatTAtcctgaaggtaaaat;read_names=J00121:27:H3GGKBBXX:5:1215:8958:47049,J00121:27:H3GGKBBXX:5:2211:10947:17122,J00121:27:H3GGKBBXX:5:2119:13514:35989,J00121:27:H3GGKBBXX:5:2109:24332:23610,J00121:27:H3GGKBBXX:5:1122:16812:48421,J00121:27:H3GGKBBXX:5:1226:8877:38363,J00121:27:H3GGKBBXX:5:2125:20222:21272,J00121:27:H3GGKBBXX:5:1108:30746:37642,J00121:27:H3GGKBBXX:5:2211:3660:20428,J00121:27:H3GGKBBXX:5:2212:19319:23434,J00121:27:H3GGKBBXX:5:2109:15422:47524,J00121:27:H3GGKBBXX:5:1119:26910:24771,J00121:27:H3GGKBBXX:5:1209:6786:14308,J00121:27:H3GGKBBXX:5:1101:13088:39225,J00121:27:H3GGKBBXX:5:1109:24353:2123,J00121:27:H3GGKBBXX:5:1104:17929:48878,J00121:27:H3GGKBBXX:5:2207:17929:23663,J00121:27:H3GGKBBXX:5:2102:5375:15768,J00121:27:H3GGKBBXX:5:2202:9090:40702,J00121:27:H3GGKBBXX:5:2205:21836:9332,J00121:27:H3GGKBBXX:5:2120:6137:15891,J00121:27:H3GGKBBXX:5:1120:18274:45045,J00121:27:H3GGKBBXX:5:2109:15057:5745,J00121:27:H3GGKBBXX:5:2111:25915:31945,J00121:27:H3GGKBBXX:5:1110:7395:25351,J00121:27:H3GGKBBXX:5:1215:23713:32455,J00121:27:H3GGKBBXX:5:1228:8491:32666,J00121:27:H3GGKBBXX:5:1105:23520:36798,J00121:27:H3GGKBBXX:5:2125:18507:14256,J00121:27:H3GGKBBXX:5:2124:14955:31031,J00121:27:H3GGKBBXX:5:1210:26311:8365,J00121:27:H3GGKBBXX:5:1212:29995:4268,J00121:27:H3GGKBBXX:5:2113:21054:45291,J00121:27:H3GGKBBXX:5:1225:20709:35374,J00121:27:H3GGKBBXX:5:2109:20161:29044,J00121:27:H3GGKBBXX:5:2206:19715:48210,J00121:27:H3GGKBBXX:5:1125:29853:20551,J00121:27:H3GGKBBXX:5:2204:8166:8998,J00121:27:H3GGKBBXX:5:1222:28818:37994,J00121:27:H3GGKBBXX:5:2115:11292:33932,J00121:27:H3GGKBBXX:5:1227:7801:43392,J00121:27:H3GGKBBXX:5:1221:27671:15223,J00121:27:H3GGKBBXX:5:2104:30523:29343,J00121:27:H3GGKBBXX:5:1218:2169:42636,J00121:27:H3GGKBBXX:5:2208:24211:8523,J00121:27:H3GGKBBXX:5:1110:16122:44517,J00121:27:H3GGKBBXX:5:2210:6329:36587,J00121:27:H3GGKBBXX:5:1216:15788:41299,J00121:27:H3GGKBBXX:5:2220:26768:7996,J00121:27:H3GGKBBXX:5:1202:31132:23610,J00121:27:H3GGKBBXX:5:2111:5954:33193,J00121:27:H3GGKBBXX:5:2113:2372:19496,J00121:27:H3GGKBBXX:5:1213:14478:18388,J00121:27:H3GGKBBXX:5:1105:12804:2932,J00121:27:H3GGKBBXX:5:1213:14570:18019,J00121:27:H3GGKBBXX:5:1208:9222:14097,J00121:27:H3GGKBBXX:5:1106:12033:15698,J00121:27:H3GGKBBXX:5:1119:23825:21113,J00121:27:H3GGKBBXX:5:2209:10318:5306,J00121:27:H3GGKBBXX:5:2102:28554:22485,J00121:27:H3GGKBBXX:5:2227:16447:39734,J00121:27:H3GGKBBXX:5:1205:16538:32191,J00121:27:H3GGKBBXX:5:2203:24637:3178,J00121:27:H3GGKBBXX:5:2226:23460:6484,J00121:27:H3GGKBBXX:5:2110:15960:33404,J00121:27:H3GGKBBXX:5:2201:15524:41299,J00121:27:H3GGKBBXX:5:2213:16914:22713,J00121:27:H3GGKBBXX:5:2107:13555:33000,J00121:27:H3GGKBBXX:5:2213:29599:16207,J00121:27:H3GGKBBXX:5:1213:14600:18071,J00121:27:H3GGKBBXX:5:1110:13139:19795,J00121:27:H3GGKBBXX:5:2126:22800:2422,J00121:27:H3GGKBBXX:5:2104:20679:36692,J00121:27:H3GGKBBXX:5:2110:21004:16823,J00121:27:H3GGKBBXX:5:1115:23734:16313;sequence=TATGGTGTGGATTTAAATATTCTCATCTG;start=483188;subtype=IES;support_ref=6;support_variant=75;type=IES;
scaffold51_17_with_IES	MILORD	internal_eliminated_sequence	484322	484416	.	.	.	ID=MILORD.17.484322.484416;Name=MILORD.17.484322.484416;bounded_by_ta=TRUE;common_boundary=Both;end=484416;ies_id=IESPGM.PTET51.1.17.470005;ies_left_dist=0;ies_min_dist=0;ies_right_dist=0;junction_seq=tgaaagtctattaagTAcataatttaatcaca;read_names=J00121:27:H3GGKBBXX:5:1113:22526:10141,J00121:27:H3GGKBBXX:5:1201:20537:19847,J00121:27:H3GGKBBXX:5:2212:13200:9069,J00121:27:H3GGKBBXX:5:1201:23815:30028,J00121:27:H3GGKBBXX:5:2225:13626:17333,J00121:27:H3GGKBBXX:5:1113:22739:29360,J00121:27:H3GGKBBXX:5:2121:27011:38697,J00121:27:H3GGKBBXX:5:1210:9201:38504,J00121:27:H3GGKBBXX:5:2101:24647:11249,J00121:27:H3GGKBBXX:5:1116:2595:38556,J00121:27:H3GGKBBXX:5:1206:19522:17386,J00121:27:H3GGKBBXX:5:1212:9557:36481,J00121:27:H3GGKBBXX:5:2119:17614:10176,J00121:27:H3GGKBBXX:5:2219:25743:14168,J00121:27:H3GGKBBXX:5:2119:4290:23100,J00121:27:H3GGKBBXX:5:1115:6187:9156,J00121:27:H3GGKBBXX:5:1125:28463:29044,J00121:27:H3GGKBBXX:5:2117:21308:12497,J00121:27:H3GGKBBXX:5:2116:17178:10194,J00121:27:H3GGKBBXX:5:1107:18903:7978,J00121:27:H3GGKBBXX:5:1213:21420:47260,J00121:27:H3GGKBBXX:5:1223:8308:32279,J00121:27:H3GGKBBXX:5:2228:27813:12198,J00121:27:H3GGKBBXX:5:1119:8887:1771,J00121:27:H3GGKBBXX:5:1118:11972:38275,J00121:27:H3GGKBBXX:5:2111:8237:9719,J00121:27:H3GGKBBXX:5:2223:18335:30310,J00121:27:H3GGKBBXX:5:2219:21958:19566,J00121:27:H3GGKBBXX:5:2214:22820:31470,J00121:27:H3GGKBBXX:5:2120:14083:18265,J00121:27:H3GGKBBXX:5:1114:8897:4075,J00121:27:H3GGKBBXX:5:2221:5426:29606,J00121:27:H3GGKBBXX:5:2205:23734:38257,J00121:27:H3GGKBBXX:5:1111:6725:26687,J00121:27:H3GGKBBXX:5:1127:18700:31224,J00121:27:H3GGKBBXX:5:1101:12753:40825,J00121:27:H3GGKBBXX:5:1219:10622:26687,J00121:27:H3GGKBBXX:5:1125:26920:44799,J00121:27:H3GGKBBXX:5:1206:22841:25914,J00121:27:H3GGKBBXX:5:2212:12449:7978;sequence=TATAGATTATTTAAGCAGATTTCTCTCATCTTTCTCTGATTTTGGAAAATAGGGATTTCAAATTTTCATCATAAAAAGAATACTAAATTCAACTA;start=484322;subtype=IES;support_ref=0;support_variant=40;type=IES;
scaffold51_17_with_IES	MILORD	internal_eliminated_sequence	486724	486854	.	.	.	ID=MILORD.17.486724.486854;Name=MILORD.17.486724.486854;bounded_by_ta=TRUE;common_boundary=Both;end=486854;ies_id=IESPGM.PTET51.1.17.472312;ies_left_dist=0;ies_min_dist=0;ies_right_dist=0;junction_seq=tatttcactatttttTAcatgaacatcatcaa;read_names=J00121:27:H3GGKBBXX:5:2102:4249:7521,J00121:27:H3GGKBBXX:5:1209:21856:30257,J00121:27:H3GGKBBXX:5:1227:17827:16559,J00121:27:H3GGKBBXX:5:2204:28452:19742,J00121:27:H3GGKBBXX:5:1116:17797:36130,J00121:27:H3GGKBBXX:5:2111:22495:27004,J00121:27:H3GGKBBXX:5:2125:20172:45801,J00121:27:H3GGKBBXX:5:1210:26707:11337,J00121:27:H3GGKBBXX:5:1128:21653:3002,J00121:27:H3GGKBBXX:5:1222:23683:46786,J00121:27:H3GGKBBXX:5:1125:24586:3231,J00121:27:H3GGKBBXX:5:2121:26291:48491,J00121:27:H3GGKBBXX:5:2211:13311:39682,J00121:27:H3GGKBBXX:5:1103:26778:28516,J00121:27:H3GGKBBXX:5:1116:18852:46997,J00121:27:H3GGKBBXX:5:2109:24038:32279,J00121:27:H3GGKBBXX:5:1221:21328:20199,J00121:27:H3GGKBBXX:5:2107:15919:2070,J00121:27:H3GGKBBXX:5:1207:11880:28797,J00121:27:H3GGKBBXX:5:2219:8278:38873,J00121:27:H3GGKBBXX:5:2103:21146:37607,J00121:27:H3GGKBBXX:5:2102:26291:8682,J00121:27:H3GGKBBXX:5:2222:10094:13078,J00121:27:H3GGKBBXX:5:1115:6735:14502,J00121:27:H3GGKBBXX:5:2101:27265:14977,J00121:27:H3GGKBBXX:5:2213:21471:33035,J00121:27:H3GGKBBXX:5:1216:2189:5816,J00121:27:H3GGKBBXX:5:1214:4726:33105,J00121:27:H3GGKBBXX:5:2221:18010:34635,J00121:27:H3GGKBBXX:5:1207:11972:29131,J00121:27:H3GGKBBXX:5:2101:14367:36376,J00121:27:H3GGKBBXX:5:1107:28006:14713,J00121:27:H3GGKBBXX:5:1202:15848:48122,J00121:27:H3GGKBBXX:5:2213:2970:24999,J00121:27:H3GGKBBXX:5:2120:10176:15574,J00121:27:H3GGKBBXX:5:1120:7354:6009,J00121:27:H3GGKBBXX:5:1113:15351:3618,J00121:27:H3GGKBBXX:5:2221:23470:43286,J00121:27:H3GGKBBXX:5:2115:2635:35004,J00121:27:H3GGKBBXX:5:2212:30634:30415,J00121:27:H3GGKBBXX:5:1110:17046:18370,J00121:27:H3GGKBBXX:5:1215:12875:9631,J00121:27:H3GGKBBXX:5:1113:3559:18880,J00121:27:H3GGKBBXX:5:2101:14336:36288,J00121:27:H3GGKBBXX:5:1102:7862:47647,J00121:27:H3GGKBBXX:5:1214:30787:41299,J00121:27:H3GGKBBXX:5:1218:8420:16647,J00121:27:H3GGKBBXX:5:1126:15371:47788,J00121:27:H3GGKBBXX:5:2207:27499:43480,J00121:27:H3GGKBBXX:5:2211:21704:20146,J00121:27:H3GGKBBXX:5:1118:11008:46733,J00121:27:H3GGKBBXX:5:1109:11728:3565,J00121:27:H3GGKBBXX:5:1201:17908:23487,J00121:27:H3GGKBBXX:5:1118:24038:47682,J00121:27:H3GGKBBXX:5:2107:7669:22063,J00121:27:H3GGKBBXX:5:1225:6076:46487,J00121:27:H3GGKBBXX:5:1202:10825:44728,J00121:27:H3GGKBBXX:5:1115:28574:47770;sequence=TACAATCAAATGATTATTGTATTTCAGATTCTTATATATATATATATATTTAATTTTAATAAATAATAAATTAGTTTATATATAGTTTCATCAAATTAATAGATAATTGAATAATCACAATAATTTAGTAG;start=486724;subtype=IES;support_ref=10;support_variant=58;type=IES;
scaffold51_17_with_IES	MILORD	internal_eliminated_sequence	488823	488852	.	.	.	ID=MILORD.17.488823.488852;Name=MILORD.17.488823.488852;bounded_by_ta=TRUE;common_boundary=Both;end=488852;ies_id=IESPGM.PTET51.1.17.474280;ies_left_dist=0;ies_min_dist=0;ies_right_dist=0;junction_seq=accatccccgcaaacTActccaatatgagatg;read_names=J00121:27:H3GGKBBXX:5:1213:17229:41792,J00121:27:H3GGKBBXX:5:2122:11434:44447,J00121:27:H3GGKBBXX:5:2217:16305:16454,J00121:27:H3GGKBBXX:5:1223:14976:36341,J00121:27:H3GGKBBXX:5:2209:12763:44605,J00121:27:H3GGKBBXX:5:1109:17411:34020,J00121:27:H3GGKBBXX:5:1108:20517:3670,J00121:27:H3GGKBBXX:5:2225:23500:28393,J00121:27:H3GGKBBXX:5:2112:28321:47190;sequence=TATAGTAAATAGGAATTGCTTTCTCTTCTA;start=488823;subtype=IES;support_ref=0;support_variant=9;type=IES;
scaffold51_17_with_IES	MILORD	internal_eliminated_sequence	489148	489180	.	.	.	ID=MILORD.17.489148.489180;Name=MILORD.17.489148.489180;bounded_by_ta=TRUE;common_boundary=Both;end=489180;ies_id=IESPGM.PTET51.1.17.474575;ies_left_dist=0;ies_min_dist=0;ies_right_dist=0;junction_seq=caatccatgcataggTAcatcatttagtcctt;read_names=J00121:27:H3GGKBBXX:5:1210:26839:11741,J00121:27:H3GGKBBXX:5:1212:22901:22678,J00121:27:H3GGKBBXX:5:1114:24485:30556,J00121:27:H3GGKBBXX:5:1119:27001:36007,J00121:27:H3GGKBBXX:5:1206:25225:6835,J00121:27:H3GGKBBXX:5:1211:21501:40719,J00121:27:H3GGKBBXX:5:2116:25936:9614,J00121:27:H3GGKBBXX:5:2211:11566:1806,J00121:27:H3GGKBBXX:5:1204:17939:43691,J00121:27:H3GGKBBXX:5:2208:14407:12497,J00121:27:H3GGKBBXX:5:1126:15128:47049,J00121:27:H3GGKBBXX:5:1226:3884:32209,J00121:27:H3GGKBBXX:5:2114:20598:24384,J00121:27:H3GGKBBXX:5:1214:3325:25826,J00121:27:H3GGKBBXX:5:1105:4503:8699,J00121:27:H3GGKBBXX:5:2215:5660:26986,J00121:27:H3GGKBBXX:5:2122:12459:35356,J00121:27:H3GGKBBXX:5:2120:23115:30503,J00121:27:H3GGKBBXX:5:1123:20618:13166,J00121:27:H3GGKBBXX:5:2202:20892:7767,J00121:27:H3GGKBBXX:5:1102:13098:10827,J00121:27:H3GGKBBXX:5:1107:8592:13148,J00121:27:H3GGKBBXX:5:1226:18081:19425,J00121:27:H3GGKBBXX:5:1205:3478:40297,J00121:27:H3GGKBBXX:5:2106:27042:30345,J00121:27:H3GGKBBXX:5:1126:26819:7310,J00121:27:H3GGKBBXX:5:2102:4919:27039,J00121:27:H3GGKBBXX:5:1127:11769:48192,J00121:27:H3GGKBBXX:5:2114:14915:4866,J00121:27:H3GGKBBXX:5:2210:4807:12849,J00121:27:H3GGKBBXX:5:2117:10105:25966,J00121:27:H3GGKBBXX:5:2108:7283:17175,J00121:27:H3GGKBBXX:5:1118:4046:11495;sequence=TATAGTTAAACCCATCTTATTATATCCCCACCA;start=489148;subtype=IES;support_ref=0;support_variant=33;type=IES;
scaffold51_17_with_IES	MILORD	internal_eliminated_sequence	490119	490222	.	.	.	ID=MILORD.17.490119.490222;Name=MILORD.17.490119.490222;bounded_by_ta=TRUE;common_boundary=Both;end=490222;ies_id=IESPGM.PTET51.1.17.475513;ies_left_dist=0;ies_min_dist=0;ies_right_dist=0;junction_seq=ttgttgagttcttttTAttataattagtttga;read_names=J00121:27:H3GGKBBXX:5:1205:19512:30099,J00121:27:H3GGKBBXX:5:1201:13595:30925,J00121:27:H3GGKBBXX:5:1207:9333:15592,J00121:27:H3GGKBBXX:5:1110:7618:19900,J00121:27:H3GGKBBXX:5:1113:22871:18827,J00121:27:H3GGKBBXX:5:2116:19106:3864,J00121:27:H3GGKBBXX:5:2111:15047:10757,J00121:27:H3GGKBBXX:5:1228:18690:42741,J00121:27:H3GGKBBXX:5:1109:19938:27707,J00121:27:H3GGKBBXX:5:2119:12743:33633,J00121:27:H3GGKBBXX:5:2124:30239:7715,J00121:27:H3GGKBBXX:5:1116:24941:36974,J00121:27:H3GGKBBXX:5:2208:27955:43005,J00121:27:H3GGKBBXX:5:2208:12753:26125,J00121:27:H3GGKBBXX:5:1107:23409:15399,J00121:27:H3GGKBBXX:5:2113:22983:6079,J00121:27:H3GGKBBXX:5:2210:8623:26916,J00121:27:H3GGKBBXX:5:2210:13727:21658,J00121:27:H3GGKBBXX:5:1219:11576:24859,J00121:27:H3GGKBBXX:5:2225:23845:11477,J00121:27:H3GGKBBXX:5:1110:28595:19671,J00121:27:H3GGKBBXX:5:1102:13332:32437,J00121:27:H3GGKBBXX:5:1217:23216:27127,J00121:27:H3GGKBBXX:5:2225:28696:43304,J00121:27:H3GGKBBXX:5:2109:11972:45731,J00121:27:H3GGKBBXX:5:2201:17066:34793,J00121:27:H3GGKBBXX:5:2205:20283:37589,J00121:27:H3GGKBBXX:5:1222:25733:39260,J00121:27:H3GGKBBXX:5:1106:29488:24384;sequence=TAAGTTGATTTTTAAAATTGTATATTAAATTAATTGAAATAATTTACTTTTATTGTTAATAAAGATATTTATAAAAATTTCTAAACTTCTTTCTTTATATACTG;start=490119;subtype=IES;support_ref=2;support_variant=29;type=IES;
scaffold51_17_with_IES	MILORD	internal_eliminated_sequence	490119	490213	.	.	.	ID=MILORD.17.490119.490213;Name=MILORD.17.490119.490213;bounded_by_ta=TRUE;common_boundary=LEFT;end=490213;ies_id=IESPGM.PTET51.1.17.475513;ies_left_dist=0;ies_min_dist=0;ies_right_dist=9;junction_seq=ttgttgagttcttttTAtatactgtattataa;read_names=J00121:27:H3GGKBBXX:5:2110:13301:27918;sequence=TAAGTTGATTTTTAAAATTGTATATTAAATTAATTGAAATAATTTACTTTTATTGTTAATAAAGATATTTATAAAAATTTCTAAACTTCTTTCTT;start=490119;subtype=PARTIAL_INTERNAL;support_ref=1;support_variant=1;type=ALTERNATIVE;
scaffold51_17_with_IES	MILORD	internal_eliminated_sequence	490139	490222	.	.	.	ID=MILORD.17.490139.490222;Name=MILORD.17.490139.490222;bounded_by_ta=TRUE;common_boundary=RIGHT;end=490222;ies_id=IESPGM.PTET51.1.17.475513;ies_left_dist=-20;ies_min_dist=0;ies_right_dist=0;junction_seq=tgatttttaaaattgTAttataattagtttga;read_names=J00121:27:H3GGKBBXX:5:1225:3204:21324,J00121:27:H3GGKBBXX:5:1211:29447:27303,J00121:27:H3GGKBBXX:5:1204:14935:25580,J00121:27:H3GGKBBXX:5:1225:22952:6308,J00121:27:H3GGKBBXX:5:1126:19877:6853,J00121:27:H3GGKBBXX:5:2119:17888:34248,J00121:27:H3GGKBBXX:5:1221:22871:23329;sequence=TATATTAAATTAATTGAAATAATTTACTTTTATTGTTAATAAAGATATTTATAAAAATTTCTAAACTTCTTTCTTTATATACTG;start=490139;subtype=PARTIAL_INTERNAL;support_ref=0;support_variant=7;type=ALTERNATIVE;
scaffold51_17_with_IES	MILORD	internal_eliminated_sequence	490149	490222	.	.	.	ID=MILORD.17.490149.490222;Name=MILORD.17.490149.490222;bounded_by_ta=TRUE;common_boundary=RIGHT;end=490222;ies_id=IESPGM.PTET51.1.17.475513;ies_left_dist=-30;ies_min_dist=0;ies_right_dist=0;junction_seq=aattgtatattaaatTAttataattagtttga;read_names=J00121:27:H3GGKBBXX:5:1224:11079:46012;sequence=TAATTGAAATAATTTACTTTTATTGTTAATAAAGATATTTATAAAAATTTCTAAACTTCTTTCTTTATATACTG;start=490149;subtype=PARTIAL_INTERNAL;support_ref=0;support_variant=1;type=ALTERNATIVE;
scaffold51_17_with_IES	MILORD	internal_eliminated_sequence	490169	490222	.	.	.	ID=MILORD.17.490169.490222;Name=MILORD.17.490169.490222;bounded_by_ta=TRUE;common_boundary=RIGHT;end=490222;ies_id=IESPGM.PTET51.1.17.475513;ies_left_dist=-50;ies_min_dist=0;ies_right_dist=0;junction_seq=gaaataatttactttTAttataattagtttga;read_names=J00121:27:H3GGKBBXX:5:1208:17563:32455;sequence=TATTGTTAATAAAGATATTTATAAAAATTTCTAAACTTCTTTCTTTATATACTG;start=490169;subtype=PARTIAL_INTERNAL;support_ref=0;support_variant=1;type=ALTERNATIVE;
scaffold51_17_with_IES	MILORD	internal_eliminated_sequence	490854	490879	.	.	.	ID=MILORD.17.490854.490879;Name=MILORD.17.490854.490879;bounded_by_ta=TRUE;common_boundary=Both;end=490879;ies_id=IESPGM.PTET51.1.17.476144;ies_left_dist=0;ies_min_dist=0;ies_right_dist=0;junction_seq=cattggtgatataggTActttaaggtgatgtt;read_names=J00121:27:H3GGKBBXX:5:1115:10927:33932,J00121:27:H3GGKBBXX:5:2105:28787:8787,J00121:27:H3GGKBBXX:5:1211:21958:48509,J00121:27:H3GGKBBXX:5:1206:18802:48210,J00121:27:H3GGKBBXX:5:2221:8410:31294,J00121:27:H3GGKBBXX:5:1125:14326:39576,J00121:27:H3GGKBBXX:5:1122:23581:22872,J00121:27:H3GGKBBXX:5:1118:10521:1191,J00121:27:H3GGKBBXX:5:2104:6167:36657,J00121:27:H3GGKBBXX:5:1103:6969:14308,J00121:27:H3GGKBBXX:5:1107:22100:19390,J00121:27:H3GGKBBXX:5:1205:13941:15592,J00121:27:H3GGKBBXX:5:2220:24383:28375,J00121:27:H3GGKBBXX:5:1215:7973:40913,J00121:27:H3GGKBBXX:5:2220:28950:29079,J00121:27:H3GGKBBXX:5:2228:1864:15909,J00121:27:H3GGKBBXX:5:2209:32390:38345,J00121:27:H3GGKBBXX:5:2111:25581:33756,J00121:27:H3GGKBBXX:5:1109:5883:1384,J00121:27:H3GGKBBXX:5:2209:27265:6044,J00121:27:H3GGKBBXX:5:1213:20638:14748,J00121:27:H3GGKBBXX:5:2102:21795:36341,J00121:27:H3GGKBBXX:5:2205:12702:32156,J00121:27:H3GGKBBXX:5:1126:28737:4725,J00121:27:H3GGKBBXX:5:1117:29224:38838,J00121:27:H3GGKBBXX:5:1222:6045:11688,J00121:27:H3GGKBBXX:5:1111:7507:30151,J00121:27:H3GGKBBXX:5:2106:3315:35303,J00121:27:H3GGKBBXX:5:1208:12581:26353,J00121:27:H3GGKBBXX:5:1125:19228:29079,J00121:27:H3GGKBBXX:5:1226:21399:22713,J00121:27:H3GGKBBXX:5:1110:29812:18159,J00121:27:H3GGKBBXX:5:1110:14742:30837,J00121:27:H3GGKBBXX:5:1213:21481:27074,J00121:27:H3GGKBBXX:5:2221:20456:47876,J00121:27:H3GGKBBXX:5:1124:7456:39137,J00121:27:H3GGKBBXX:5:1208:26392:44236,J00121:27:H3GGKBBXX:5:2213:8430:34319,J00121:27:H3GGKBBXX:5:1104:10957:26670,J00121:27:H3GGKBBXX:5:1106:5355:22837,J00121:27:H3GGKBBXX:5:2209:2382:46416;sequence=TATGATTAATATGTTCATTATGTCCA;start=490854;subtype=IES;support_ref=3;support_variant=41;type=IES;
scaffold51_17_with_IES	MILORD	internal_eliminated_sequence	495127	495193	.	.	.	ID=MILORD.17.495127.495193;Name=MILORD.17.495127.495193;bounded_by_ta=TRUE;common_boundary=Both;end=495193;ies_id=IESPGM.PTET51.1.17.480391;ies_left_dist=0;ies_min_dist=0;ies_right_dist=0;junction_seq=aaattgcgtctattgTAactgatttgaatcca;read_names=J00121:27:H3GGKBBXX:5:2207:15483:23716,J00121:27:H3GGKBBXX:5:2109:4117:29131,J00121:27:H3GGKBBXX:5:1227:14255:43919,J00121:27:H3GGKBBXX:5:2118:27428:15610,J00121:27:H3GGKBBXX:5:1119:22475:45643,J00121:27:H3GGKBBXX:5:1206:17726:47682,J00121:27:H3GGKBBXX:5:2115:16102:47858,J00121:27:H3GGKBBXX:5:1102:6563:5411,J00121:27:H3GGKBBXX:5:1126:21288:28076,J00121:27:H3GGKBBXX:5:1104:22414:8189,J00121:27:H3GGKBBXX:5:2214:5457:40807,J00121:27:H3GGKBBXX:5:1223:6289:16366,J00121:27:H3GGKBBXX:5:1126:14671:13201,J00121:27:H3GGKBBXX:5:2214:10460:15715,J00121:27:H3GGKBBXX:5:1227:25317:22080,J00121:27:H3GGKBBXX:5:1206:27356:4655,J00121:27:H3GGKBBXX:5:1214:8948:38732,J00121:27:H3GGKBBXX:5:2207:14905:48772,J00121:27:H3GGKBBXX:5:1116:7588:30046,J00121:27:H3GGKBBXX:5:2209:23165:22960,J00121:27:H3GGKBBXX:5:1124:8197:21676,J00121:27:H3GGKBBXX:5:2119:9100:16243,J00121:27:H3GGKBBXX:5:2224:19644:47805,J00121:27:H3GGKBBXX:5:2213:20354:18687,J00121:27:H3GGKBBXX:5:2110:15311:35233,J00121:27:H3GGKBBXX:5:2206:8684:46188,J00121:27:H3GGKBBXX:5:1208:28361:11179,J00121:27:H3GGKBBXX:5:1218:21978:17315,J00121:27:H3GGKBBXX:5:2103:23003:34284,J00121:27:H3GGKBBXX:5:1111:14194:9455,J00121:27:H3GGKBBXX:5:2223:14580:8928,J00121:27:H3GGKBBXX:5:2104:30695:43181,J00121:27:H3GGKBBXX:5:2227:13311:10985,J00121:27:H3GGKBBXX:5:2119:7841:4567,J00121:27:H3GGKBBXX:5:1122:21237:26441,J00121:27:H3GGKBBXX:5:1219:23622:32824,J00121:27:H3GGKBBXX:5:1225:5000:14766,J00121:27:H3GGKBBXX:5:2110:6603:7838,J00121:27:H3GGKBBXX:5:1107:23652:30169,J00121:27:H3GGKBBXX:5:2221:24728:6501,J00121:27:H3GGKBBXX:5:2201:1935:16243,J00121:27:H3GGKBBXX:5:1202:20983:49071;sequence=TACAATAGCAATTCTTAACTGTTTTGTAATTTATTTTATGATTACTAAATAAAGATCATGATTACTG;start=495127;subtype=IES;support_ref=0;support_variant=42;type=IES;
scaffold51_17_with_IES	MILORD	internal_eliminated_sequence	497227	497254	.	.	.	ID=MILORD.17.497227.497254;Name=MILORD.17.497227.497254;bounded_by_ta=TRUE;common_boundary=Both;end=497254;ies_id=IESPGM.PTET51.1.17.482424;ies_left_dist=0;ies_min_dist=0;ies_right_dist=0;junction_seq=cccaattaattttatTAaaaaaagcaaaactg;read_names=J00121:27:H3GGKBBXX:5:1108:14204:35462,J00121:27:H3GGKBBXX:5:1204:5558:3881,J00121:27:H3GGKBBXX:5:1223:8217:38345,J00121:27:H3GGKBBXX:5:1222:19786:46786,J00121:27:H3GGKBBXX:5:1120:28798:32191,J00121:27:H3GGKBBXX:5:1116:30036:7328,J00121:27:H3GGKBBXX:5:1201:29701:8717,J00121:27:H3GGKBBXX:5:1122:7557:10335,J00121:27:H3GGKBBXX:5:1206:24850:3864,J00121:27:H3GGKBBXX:5:2208:4340:43585,J00121:27:H3GGKBBXX:5:2222:11099:2897,J00121:27:H3GGKBBXX:5:1104:26524:13623,J00121:27:H3GGKBBXX:5:1213:19177:23364,J00121:27:H3GGKBBXX:5:2121:6725:30169,J00121:27:H3GGKBBXX:5:2224:7182:14889,J00121:27:H3GGKBBXX:5:1224:24901:7820,J00121:27:H3GGKBBXX:5:1221:10033:31083,J00121:27:H3GGKBBXX:5:2207:29995:45766,J00121:27:H3GGKBBXX:5:2127:10795:39682,J00121:27:H3GGKBBXX:5:2222:8836:45607,J00121:27:H3GGKBBXX:5:2203:19248:15680,J00121:27:H3GGKBBXX:5:1207:7344:2650,J00121:27:H3GGKBBXX:5:2214:6847:16243,J00121:27:H3GGKBBXX:5:1104:23713:29149,J00121:27:H3GGKBBXX:5:1201:26017:37748,J00121:27:H3GGKBBXX:5:2118:13098:16981;sequence=TATGGTCAACACCCATTTACTTTCATTA;start=497227;subtype=IES;support_ref=0;support_variant=26;type=IES;
scaffold51_17_with_IES	MILORD	internal_eliminated_sequence	498302	498329	.	.	.	ID=MILORD.17.498302.498329;Name=MILORD.17.498302.498329;bounded_by_ta=TRUE;common_boundary=Both;end=498329;ies_id=IESPGM.PTET51.1.17.483471;ies_left_dist=0;ies_min_dist=0;ies_right_dist=0;junction_seq=gatgttaggagctggTActgatcctttagcta;read_names=J00121:27:H3GGKBBXX:5:2225:7324:19988,J00121:27:H3GGKBBXX:5:1228:31314:22520,J00121:27:H3GGKBBXX:5:1111:5071:14115,J00121:27:H3GGKBBXX:5:2214:12215:44359,J00121:27:H3GGKBBXX:5:1122:8775:33369,J00121:27:H3GGKBBXX:5:1102:21826:48280,J00121:27:H3GGKBBXX:5:1106:27265:19724,J00121:27:H3GGKBBXX:5:1118:14357:11741,J00121:27:H3GGKBBXX:5:1110:17634:43058,J00121:27:H3GGKBBXX:5:2120:24951:32525,J00121:27:H3GGKBBXX:5:1115:19989:24982,J00121:27:H3GGKBBXX:5:1228:31324:22502,J00121:27:H3GGKBBXX:5:2211:17360:8646,J00121:27:H3GGKBBXX:5:1102:21836:48263,J00121:27:H3GGKBBXX:5:1227:7831:40772,J00121:27:H3GGKBBXX:5:1103:15412:3829,J00121:27:H3GGKBBXX:5:2216:15737:6818,J00121:27:H3GGKBBXX:5:1126:1712:6888,J00121:27:H3GGKBBXX:5:1105:30381:14467,J00121:27:H3GGKBBXX:5:2203:23439:3424,J00121:27:H3GGKBBXX:5:1202:11667:20023,J00121:27:H3GGKBBXX:5:1107:15554:40192,J00121:27:H3GGKBBXX:5:1216:7892:15029,J00121:27:H3GGKBBXX:5:1206:11119:44675,J00121:27:H3GGKBBXX:5:1218:27316:11407,J00121:27:H3GGKBBXX:5:1103:7466:33914,J00121:27:H3GGKBBXX:5:1118:3528:23470,J00121:27:H3GGKBBXX:5:2219:16924:23786,J00121:27:H3GGKBBXX:5:1123:4310:22256,J00121:27:H3GGKBBXX:5:1122:20466:37589,J00121:27:H3GGKBBXX:5:1103:3742:41000,J00121:27:H3GGKBBXX:5:1114:6411:34688,J00121:27:H3GGKBBXX:5:2128:28371:9156,J00121:27:H3GGKBBXX:5:2215:6126:14361,J00121:27:H3GGKBBXX:5:1224:14874:28323,J00121:27:H3GGKBBXX:5:1202:18680:33756,J00121:27:H3GGKBBXX:5:1118:14438:10968,J00121:27:H3GGKBBXX:5:1205:24830:41282,J00121:27:H3GGKBBXX:5:1111:6715:33176,J00121:27:H3GGKBBXX:5:2115:21115:27602,J00121:27:H3GGKBBXX:5:2206:29092:5939,J00121:27:H3GGKBBXX:5:2205:15716:34917,J00121:27:H3GGKBBXX:5:2106:12510:41317,J00121:27:H3GGKBBXX:5:1225:17249:48263;sequence=TAAAGTGAATATAAAATCAATTGCATCA;start=498302;subtype=IES;support_ref=0;support_variant=44;type=IES;
scaffold51_17_with_IES	MILORD	internal_eliminated_sequence	501063	501091	.	.	.	ID=MILORD.17.501063.501091;Name=MILORD.17.501063.501091;bounded_by_ta=TRUE;common_boundary=Both;end=501091;ies_id=IESPGM.PTET51.1.17.486204;ies_left_dist=0;ies_min_dist=0;ies_right_dist=0;junction_seq=ttgggataatgtaatTAcagaacttaaaccat;read_names=J00121:27:H3GGKBBXX:5:2207:27356:9262,J00121:27:H3GGKBBXX:5:1202:8105:10335,J00121:27:H3GGKBBXX:5:1125:31669:15645,J00121:27:H3GGKBBXX:5:2212:15564:19003,J00121:27:H3GGKBBXX:5:1202:19755:29923,J00121:27:H3GGKBBXX:5:2215:25570:11407,J00121:27:H3GGKBBXX:5:1105:8755:32560,J00121:27:H3GGKBBXX:5:2214:18446:40420,J00121:27:H3GGKBBXX:5:2210:25885:10932,J00121:27:H3GGKBBXX:5:1111:4685:48227,J00121:27:H3GGKBBXX:5:2220:13190:17772,J00121:27:H3GGKBBXX:5:2124:7263:40209,J00121:27:H3GGKBBXX:5:2227:24231:46610,J00121:27:H3GGKBBXX:5:1117:19796:2809,J00121:27:H3GGKBBXX:5:2110:25073:32490,J00121:27:H3GGKBBXX:5:1110:11414:31224,J00121:27:H3GGKBBXX:5:1207:12631:22327,J00121:27:H3GGKBBXX:5:1210:8907:7363,J00121:27:H3GGKBBXX:5:2103:20811:38820,J00121:27:H3GGKBBXX:5:1111:21623:28446,J00121:27:H3GGKBBXX:5:2223:23125:23804,J00121:27:H3GGKBBXX:5:1202:23591:21764,J00121:27:H3GGKBBXX:5:1116:10287:15838,J00121:27:H3GGKBBXX:5:2213:11850:24419,J00121:27:H3GGKBBXX:5:2218:9374:18863,J00121:27:H3GGKBBXX:5:2124:14925:33299,J00121:27:H3GGKBBXX:5:1108:29041:45590,J00121:27:H3GGKBBXX:5:2207:27275:9192,J00121:27:H3GGKBBXX:5:1107:19238:3002,J00121:27:H3GGKBBXX:5:1114:7101:27549,J00121:27:H3GGKBBXX:5:2214:18010:13253,J00121:27:H3GGKBBXX:5:2116:10754:15311,J00121:27:H3GGKBBXX:5:1104:19004:20322,J00121:27:H3GGKBBXX:5:2211:20577:26775,J00121:27:H3GGKBBXX:5:1208:13362:46487,J00121:27:H3GGKBBXX:5:1225:24718:41757,J00121:27:H3GGKBBXX:5:2106:10805:11425,J00121:27:H3GGKBBXX:5:1217:6776:16436,J00121:27:H3GGKBBXX:5:1211:18416:29079;sequence=TATAAGAGAATTATGATAATATGATACTA;start=501063;subtype=IES;support_ref=0;support_variant=39;type=IES;
scaffold51_17_with_IES	MILORD	internal_eliminated_sequence	501598	501646	.	.	.	ID=MILORD.17.501598.501646;Name=MILORD.17.501598.501646;bounded_by_ta=TRUE;common_boundary=Both;end=501646;ies_id=IESPGM.PTET51.1.17.486710;ies_left_dist=0;ies_min_dist=0;ies_right_dist=0;junction_seq=aattattggaaattcTAtcagaaacaaaggat;read_names=J00121:27:H3GGKBBXX:5:1207:24089:35954,J00121:27:H3GGKBBXX:5:1127:16894:14273,J00121:27:H3GGKBBXX:5:2106:14732:17772,J00121:27:H3GGKBBXX:5:1227:16711:26371,J00121:27:H3GGKBBXX:5:1228:7273:43849,J00121:27:H3GGKBBXX:5:2104:22090:40895,J00121:27:H3GGKBBXX:5:2117:13190:13130,J00121:27:H3GGKBBXX:5:1104:23693:24753,J00121:27:H3GGKBBXX:5:2218:11119:16155,J00121:27:H3GGKBBXX:5:2220:17026:13939,J00121:27:H3GGKBBXX:5:1102:24779:12427,J00121:27:H3GGKBBXX:5:2103:12012:3424,J00121:27:H3GGKBBXX:5:2226:24180:10194,J00121:27:H3GGKBBXX:5:2117:12520:21219,J00121:27:H3GGKBBXX:5:1227:8440:18581,J00121:27:H3GGKBBXX:5:1103:8339:45062,J00121:27:H3GGKBBXX:5:1119:19207:11143,J00121:27:H3GGKBBXX:5:1111:29548:29765,J00121:27:H3GGKBBXX:5:2211:14844:19443,J00121:27:H3GGKBBXX:5:2226:31872:41634,J00121:27:H3GGKBBXX:5:2106:22597:35233,J00121:27:H3GGKBBXX:5:2227:7973:37783,J00121:27:H3GGKBBXX:5:1202:19735:5622,J00121:27:H3GGKBBXX:5:1216:14600:43533,J00121:27:H3GGKBBXX:5:1104:25307:16999,J00121:27:H3GGKBBXX:5:2120:29274:33264,J00121:27:H3GGKBBXX:5:2216:8430:47331,J00121:27:H3GGKBBXX:5:2206:12266:17122,J00121:27:H3GGKBBXX:5:1123:26474:43919,J00121:27:H3GGKBBXX:5:1122:18883:30978,J00121:27:H3GGKBBXX:5:2212:9902:46997,J00121:27:H3GGKBBXX:5:2120:4553:1683,J00121:27:H3GGKBBXX:5:1215:4391:12585,J00121:27:H3GGKBBXX:5:2205:2676:23856,J00121:27:H3GGKBBXX:5:2109:18751:20551,J00121:27:H3GGKBBXX:5:2219:25347:35004,J00121:27:H3GGKBBXX:5:1125:24200:31400,J00121:27:H3GGKBBXX:5:1125:14123:5921,J00121:27:H3GGKBBXX:5:1113:13210:21746,J00121:27:H3GGKBBXX:5:2119:17168:45695,J00121:27:H3GGKBBXX:5:1121:12834:8049,J00121:27:H3GGKBBXX:5:2101:6157:31822,J00121:27:H3GGKBBXX:5:2101:27793:2563,J00121:27:H3GGKBBXX:5:1125:23835:19408,J00121:27:H3GGKBBXX:5:1121:29823:41000;sequence=TATAGTTGAAAAATTGAATTTCTTGAAATTCCTTTGTTCCCCTTGAGTG;start=501598;subtype=IES;support_ref=2;support_variant=45;type=IES;
scaffold51_17_with_IES	MILORD	internal_eliminated_sequence	503431	503477	.	.	.	ID=MILORD.17.503431.503477;Name=MILORD.17.503431.503477;bounded_by_ta=TRUE;common_boundary=Both;end=503477;ies_id=IESPGM.PTET51.1.17.488494;ies_left_dist=0;ies_min_dist=0;ies_right_dist=0;junction_seq=gctgtcaaatttagaTAatttgctaaggctga;read_names=J00121:27:H3GGKBBXX:5:1105:19187:43075,J00121:27:H3GGKBBXX:5:1221:21531:39682,J00121:27:H3GGKBBXX:5:2112:29285:4374,J00121:27:H3GGKBBXX:5:2104:17543:13711,J00121:27:H3GGKBBXX:5:2121:16630:8260,J00121:27:H3GGKBBXX:5:1119:5518:22239,J00121:27:H3GGKBBXX:5:2215:13981:7504,J00121:27:H3GGKBBXX:5:2207:7030:43849,J00121:27:H3GGKBBXX:5:1206:21481:15363,J00121:27:H3GGKBBXX:5:2217:9303:37624,J00121:27:H3GGKBBXX:5:1217:27529:42724,J00121:27:H3GGKBBXX:5:1101:25611:42776,J00121:27:H3GGKBBXX:5:1220:8369:2598,J00121:27:H3GGKBBXX:5:1118:20821:44289,J00121:27:H3GGKBBXX:5:1221:5842:11899,J00121:27:H3GGKBBXX:5:2222:6644:32103,J00121:27:H3GGKBBXX:5:1119:15757:2809,J00121:27:H3GGKBBXX:5:1204:9810:37589;sequence=TACACTCAATTTGGAATAAATTGGTTTAATACACTTATTCTTGACTG;start=503431;subtype=IES;support_ref=3;support_variant=18;type=IES;
scaffold51_17_with_IES	MILORD	internal_eliminated_sequence	504101	504157	.	.	.	ID=MILORD.17.504101.504157;Name=MILORD.17.504101.504157;bounded_by_ta=TRUE;common_boundary=Both;end=504157;ies_id=IESPGM.PTET51.1.17.489117;ies_left_dist=0;ies_min_dist=0;ies_right_dist=0;junction_seq=gttgtgtggaggtgaTAttcacacaaaaaatg;read_names=J00121:27:H3GGKBBXX:5:2224:19969:13763,J00121:27:H3GGKBBXX:5:1227:11951:7257,J00121:27:H3GGKBBXX:5:2210:14590:34020,J00121:27:H3GGKBBXX:5:1114:11809:23399,J00121:27:H3GGKBBXX:5:1222:19126:16207,J00121:27:H3GGKBBXX:5:1227:5609:11073,J00121:27:H3GGKBBXX:5:2220:24139:30028,J00121:27:H3GGKBBXX:5:2213:29285:32754,J00121:27:H3GGKBBXX:5:1209:21399:9877,J00121:27:H3GGKBBXX:5:2126:17929:5411,J00121:27:H3GGKBBXX:5:2215:27630:23311,J00121:27:H3GGKBBXX:5:2207:18111:36147,J00121:27:H3GGKBBXX:5:2121:29640:40367,J00121:27:H3GGKBBXX:5:1214:15960:36394,J00121:27:H3GGKBBXX:5:1121:25611:47665,J00121:27:H3GGKBBXX:5:2105:16051:14256,J00121:27:H3GGKBBXX:5:1102:4158:38486,J00121:27:H3GGKBBXX:5:2118:17645:40649,J00121:27:H3GGKBBXX:5:2227:28808:13886,J00121:27:H3GGKBBXX:5:2208:11464:39014,J00121:27:H3GGKBBXX:5:2208:21643:12128,J00121:27:H3GGKBBXX:5:1217:30756:27074,J00121:27:H3GGKBBXX:5:1225:21349:39752,J00121:27:H3GGKBBXX:5:2106:4797:26652,J00121:27:H3GGKBBXX:5:2120:20740:6484,J00121:27:H3GGKBBXX:5:1228:9485:10194,J00121:27:H3GGKBBXX:5:1212:17411:2510,J00121:27:H3GGKBBXX:5:1220:6228:23575,J00121:27:H3GGKBBXX:5:1213:20780:38486,J00121:27:H3GGKBBXX:5:1116:12784:14889,J00121:27:H3GGKBBXX:5:1113:5487:10370,J00121:27:H3GGKBBXX:5:1120:16538:35532,J00121:27:H3GGKBBXX:5:2216:16721:22555,J00121:27:H3GGKBBXX:5:1221:19867:28393,J00121:27:H3GGKBBXX:5:1108:5802:18230,J00121:27:H3GGKBBXX:5:2207:12581:27162,J00121:27:H3GGKBBXX:5:1109:14296:20357,J00121:27:H3GGKBBXX:5:1206:19096:24489,J00121:27:H3GGKBBXX:5:1120:6055:4251,J00121:27:H3GGKBBXX:5:2216:25408:31523,J00121:27:H3GGKBBXX:5:1217:20780:15909,J00121:27:H3GGKBBXX:5:1222:25611:42952,J00121:27:H3GGKBBXX:5:1111:10399:42900,J00121:27:H3GGKBBXX:5:2223:30228:35585,J00121:27:H3GGKBBXX:5:1111:10368:42917,J00121:27:H3GGKBBXX:5:1209:2686:4813,J00121:27:H3GGKBBXX:5:2217:18659:21799;sequence=TAAGGTTAATTCGATATTTTTTACTTTTTCATATATACAATAATGTAGATCCAACTG;start=504101;subtype=IES;support_ref=0;support_variant=47;type=IES;
scaffold51_17_with_IES	MILORD	internal_eliminated_sequence	507973	508021	.	.	.	ID=MILORD.17.507973.508021;Name=MILORD.17.507973.508021;bounded_by_ta=TRUE;common_boundary=Both;end=508021;ies_id=IESPGM.PTET51.1.17.492932;ies_left_dist=0;ies_min_dist=0;ies_right_dist=0;junction_seq=agattttggaagtgtTAtctggaaacaagaat;read_names=J00121:27:H3GGKBBXX:5:2216:26737:29501,J00121:27:H3GGKBBXX:5:1107:27022:12409,J00121:27:H3GGKBBXX:5:1225:10805:3758,J00121:27:H3GGKBBXX:5:1115:13423:17263,J00121:27:H3GGKBBXX:5:1128:10236:28868,J00121:27:H3GGKBBXX:5:1124:5406:30380,J00121:27:H3GGKBBXX:5:1119:18761:20814,J00121:27:H3GGKBBXX:5:2116:4533:7380,J00121:27:H3GGKBBXX:5:2120:30919:22397,J00121:27:H3GGKBBXX:5:1226:26524:28006,J00121:27:H3GGKBBXX:5:2207:18974:4514,J00121:27:H3GGKBBXX:5:2120:22841:3934,J00121:27:H3GGKBBXX:5:2118:6086:35391,J00121:27:H3GGKBBXX:5:1123:19492:20287,J00121:27:H3GGKBBXX:5:1127:9008:27479,J00121:27:H3GGKBBXX:5:1220:15757:3407,J00121:27:H3GGKBBXX:5:1228:21552:17526,J00121:27:H3GGKBBXX:5:1123:26129:15856,J00121:27:H3GGKBBXX:5:2209:6340:33967,J00121:27:H3GGKBBXX:5:1216:29143:21289,J00121:27:H3GGKBBXX:5:1126:21359:40297,J00121:27:H3GGKBBXX:5:2226:31710:9209,J00121:27:H3GGKBBXX:5:2225:8948:47243,J00121:27:H3GGKBBXX:5:2118:20476:44605,J00121:27:H3GGKBBXX:5:2220:19360:22204,J00121:27:H3GGKBBXX:5:1212:14905:34108,J00121:27:H3GGKBBXX:5:1220:4371:21588,J00121:27:H3GGKBBXX:5:2217:11018:43656,J00121:27:H3GGKBBXX:5:2216:22658:28586,J00121:27:H3GGKBBXX:5:2212:27123:25351,J00121:27:H3GGKBBXX:5:1221:16214:29202,J00121:27:H3GGKBBXX:5:1108:29264:31312,J00121:27:H3GGKBBXX:5:2223:18974:14045,J00121:27:H3GGKBBXX:5:1105:19512:44939,J00121:27:H3GGKBBXX:5:1117:14407:9473,J00121:27:H3GGKBBXX:5:1122:13748:38433,J00121:27:H3GGKBBXX:5:1210:10703:1226,J00121:27:H3GGKBBXX:5:1108:28625:5657,J00121:27:H3GGKBBXX:5:1126:3447:27795,J00121:27:H3GGKBBXX:5:2203:16376:33985,J00121:27:H3GGKBBXX:5:1109:30127:24788,J00121:27:H3GGKBBXX:5:2222:8724:12181,J00121:27:H3GGKBBXX:5:1210:24221:42513,J00121:27:H3GGKBBXX:5:1206:23419:36903,J00121:27:H3GGKBBXX:5:2215:15777:25738,J00121:27:H3GGKBBXX:5:1219:5690:10897,J00121:27:H3GGKBBXX:5:1220:13727:10264,J00121:27:H3GGKBBXX:5:2206:27529:29606,J00121:27:H3GGKBBXX:5:1117:2473:12321,J00121:27:H3GGKBBXX:5:1101:16823:21676,J00121:27:H3GGKBBXX:5:1110:20435:31910,J00121:27:H3GGKBBXX:5:1209:4107:36218,J00121:27:H3GGKBBXX:5:1208:26240:44078,J00121:27:H3GGKBBXX:5:1107:16498:13060;sequence=TACAGTTCCATTTTTTATTCTATATATCAGATATTATTATGAATGTCTG;start=507973;subtype=IES;support_ref=2;support_variant=54;type=IES;
scaffold51_17_with_IES	MILORD	internal_eliminated_sequence	509416	509445	.	.	.	ID=MILORD.17.509416.509445;Name=MILORD.17.509416.509445;bounded_by_ta=TRUE;common_boundary=Both;end=509445;ies_id=IESPGM.PTET51.1.17.494326;ies_left_dist=0;ies_min_dist=0;ies_right_dist=0;junction_seq=cgtatatgtgtcagaTAattgagaatgttctt;read_names=J00121:27:H3GGKBBXX:5:1207:19593:45467,J00121:27:H3GGKBBXX:5:1104:18710:4198,J00121:27:H3GGKBBXX:5:2113:8014:45801,J00121:27:H3GGKBBXX:5:2110:23703:17315,J00121:27:H3GGKBBXX:5:2103:23865:29272,J00121:27:H3GGKBBXX:5:2224:7212:20357,J00121:27:H3GGKBBXX:5:1223:5274:32648,J00121:27:H3GGKBBXX:5:2112:24688:29641,J00121:27:H3GGKBBXX:5:2108:12814:19232,J00121:27:H3GGKBBXX:5:2219:16528:40156,J00121:27:H3GGKBBXX:5:1219:19624:6238,J00121:27:H3GGKBBXX:5:2113:14204:28920,J00121:27:H3GGKBBXX:5:2116:5771:15856,J00121:27:H3GGKBBXX:5:2209:20040:20392,J00121:27:H3GGKBBXX:5:2219:18751:9156,J00121:27:H3GGKBBXX:5:2203:18345:30679,J00121:27:H3GGKBBXX:5:1216:29589:3600,J00121:27:H3GGKBBXX:5:2104:13687:40016,J00121:27:H3GGKBBXX:5:1208:4817:6677,J00121:27:H3GGKBBXX:5:2222:30086:16313,J00121:27:H3GGKBBXX:5:2102:19268:6325,J00121:27:H3GGKBBXX:5:2222:30046:16383,J00121:27:H3GGKBBXX:5:2108:29599:8189,J00121:27:H3GGKBBXX:5:2213:16670:4426,J00121:27:H3GGKBBXX:5:1216:7293:14203,J00121:27:H3GGKBBXX:5:2101:30868:11126,J00121:27:H3GGKBBXX:5:2104:13707:39523,J00121:27:H3GGKBBXX:5:1205:27285:35128,J00121:27:H3GGKBBXX:5:1126:20131:20269,J00121:27:H3GGKBBXX:5:2208:21836:39822;sequence=TACAATTCAATATGAATATGATCCTAACTA;start=509416;subtype=IES;support_ref=0;support_variant=30;type=IES;
scaffold51_17_with_IES	MILORD	internal_eliminated_sequence	509742	509850	.	.	.	ID=MILORD.17.509742.509850;Name=MILORD.17.509742.509850;bounded_by_ta=TRUE;common_boundary=Both;end=509850;ies_id=IESPGM.PTET51.1.17.494622;ies_left_dist=0;ies_min_dist=0;ies_right_dist=0;junction_seq=ccatccaaatgctgaTAtcaccaaagacatga;read_names=J00121:27:H3GGKBBXX:5:2202:14296:18599,J00121:27:H3GGKBBXX:5:1218:30543:14432,J00121:27:H3GGKBBXX:5:2224:17675:30187,J00121:27:H3GGKBBXX:5:1120:19837:27391,J00121:27:H3GGKBBXX:5:2119:19086:16946,J00121:27:H3GGKBBXX:5:1109:6857:16401,J00121:27:H3GGKBBXX:5:2102:13920:35251,J00121:27:H3GGKBBXX:5:1223:16995:16348,J00121:27:H3GGKBBXX:5:2124:9871:10018,J00121:27:H3GGKBBXX:5:2224:16285:34319,J00121:27:H3GGKBBXX:5:2223:12053:38170,J00121:27:H3GGKBBXX:5:2211:7466:35004,J00121:27:H3GGKBBXX:5:1210:17401:15399,J00121:27:H3GGKBBXX:5:2118:21866:33756,J00121:27:H3GGKBBXX:5:2124:10064:9473,J00121:27:H3GGKBBXX:5:2201:18365:38803;sequence=TATACTTACTATATACATTTTTTATAAATTCCTACTGAGATATTTACAATTCTTATTAAAAAAGTAATCATAATCCAATAATACCAACTAATCTTATTACTAACTGCTG;start=509742;subtype=IES;support_ref=3;support_variant=16;type=IES;
scaffold51_17_with_IES	MILORD	internal_eliminated_sequence	510254	510403	.	.	.	ID=MILORD.17.510254.510403;Name=MILORD.17.510254.510403;bounded_by_ta=TRUE;common_boundary=Both;end=510403;ies_id=IESPGM.PTET51.1.17.495025;ies_left_dist=0;ies_min_dist=0;ies_right_dist=0;junction_seq=aaaccactaggaagtTAcgtaattgatttgaa;read_names=J00121:27:H3GGKBBXX:5:1120:2108:13412,J00121:27:H3GGKBBXX:5:2126:27499:38416,J00121:27:H3GGKBBXX:5:1209:10307:20340,J00121:27:H3GGKBBXX:5:2216:27925:26881,J00121:27:H3GGKBBXX:5:1113:13037:36851,J00121:27:H3GGKBBXX:5:2106:28463:1578,J00121:27:H3GGKBBXX:5:2110:23531:38715,J00121:27:H3GGKBBXX:5:1215:19532:35901,J00121:27:H3GGKBBXX:5:2218:25357:47014,J00121:27:H3GGKBBXX:5:1104:21704:7380,J00121:27:H3GGKBBXX:5:1205:6471:41686,J00121:27:H3GGKBBXX:5:1122:6147:26037,J00121:27:H3GGKBBXX:5:1209:25104:6624,J00121:27:H3GGKBBXX:5:1113:27133:23188,J00121:27:H3GGKBBXX:5:1108:3011:2668,J00121:27:H3GGKBBXX:5:2101:29944:11671,J00121:27:H3GGKBBXX:5:2214:12225:23944,J00121:27:H3GGKBBXX:5:2208:25388:1912,J00121:27:H3GGKBBXX:5:2201:20831:29993,J00121:27:H3GGKBBXX:5:2215:17340:9315,J00121:27:H3GGKBBXX:5:2102:26118:18054,J00121:27:H3GGKBBXX:5:2118:28909:26090,J00121:27:H3GGKBBXX:5:1118:23165:29114,J00121:27:H3GGKBBXX:5:2126:17736:28534,J00121:27:H3GGKBBXX:5:2109:8846:14221,J00121:27:H3GGKBBXX:5:2209:3599:39066,J00121:27:H3GGKBBXX:5:2206:23500:9649,J00121:27:H3GGKBBXX:5:1125:27062:39981,J00121:27:H3GGKBBXX:5:2124:20009:44605,J00121:27:H3GGKBBXX:5:1111:25591:20093;sequence=TATTACTAAATTAAAAGTCTGTTTACCTTAAATTTTATCATTCATATTATTATCCTGTATTAATATTACATTTATATTTATTAAATAAGGATAATTTCTATATAATTAGCATATTAATTAGTCAATCTTTAACTTCTTTTGTTTCAACAA;start=510254;subtype=IES;support_ref=2;support_variant=30;type=IES;
scaffold51_17_with_IES	MILORD	internal_eliminated_sequence	511292	511319	.	.	.	ID=MILORD.17.511292.511319;Name=MILORD.17.511292.511319;bounded_by_ta=TRUE;common_boundary=Both;end=511319;ies_id=IESPGM.PTET51.1.17.495913;ies_left_dist=0;ies_min_dist=0;ies_right_dist=0;junction_seq=ttccttctattcgttTAtcttatagatgaacg;read_names=J00121:27:H3GGKBBXX:5:2226:1773:22784,J00121:27:H3GGKBBXX:5:1217:8460:14959,J00121:27:H3GGKBBXX:5:2208:23125:47823,J00121:27:H3GGKBBXX:5:1126:19461:14537,J00121:27:H3GGKBBXX:5:1220:4655:28375;sequence=TATACTTAAATAGCAATACCATACACTA;start=511292;subtype=IES;support_ref=4;support_variant=5;type=IES;
scaffold51_17_with_IES	MILORD	internal_eliminated_sequence	511391	511418	.	.	.	ID=MILORD.17.511391.511418;Name=MILORD.17.511391.511418;bounded_by_ta=TRUE;common_boundary=Both;end=511418;ies_id=IESPGM.PTET51.1.17.495984;ies_left_dist=0;ies_min_dist=0;ies_right_dist=0;junction_seq=tgtaaaataatgaagTAatatatgaattcaaa;read_names=J00121:27:H3GGKBBXX:5:1128:21156:22291,J00121:27:H3GGKBBXX:5:1108:20080:28340,J00121:27:H3GGKBBXX:5:2222:23399:43269,J00121:27:H3GGKBBXX:5:1115:24241:7767,J00121:27:H3GGKBBXX:5:2227:20679:12884,J00121:27:H3GGKBBXX:5:1114:20111:37888,J00121:27:H3GGKBBXX:5:1121:6147:26142,J00121:27:H3GGKBBXX:5:2220:26037:26037,J00121:27:H3GGKBBXX:5:1113:18690:7679,J00121:27:H3GGKBBXX:5:1220:4330:39031,J00121:27:H3GGKBBXX:5:1213:11688:48755,J00121:27:H3GGKBBXX:5:2118:16944:32367,J00121:27:H3GGKBBXX:5:2220:18142:16893,J00121:27:H3GGKBBXX:5:1110:28310:4444,J00121:27:H3GGKBBXX:5:1102:16579:30820,J00121:27:H3GGKBBXX:5:2205:31832:44974,J00121:27:H3GGKBBXX:5:1212:17645:36991,J00121:27:H3GGKBBXX:5:1205:14763:28235,J00121:27:H3GGKBBXX:5:1126:23673:48315,J00121:27:H3GGKBBXX:5:2207:27773:47577,J00121:27:H3GGKBBXX:5:2201:20649:44412,J00121:27:H3GGKBBXX:5:1227:4381:37677,J00121:27:H3GGKBBXX:5:1102:22282:49142,J00121:27:H3GGKBBXX:5:1106:22729:1349,J00121:27:H3GGKBBXX:5:2203:8927:14713;sequence=TATAAAAGCCACATTTCTTATTGTACTA;start=511391;subtype=IES;support_ref=0;support_variant=25;type=IES;
scaffold51_17_with_IES	MILORD	internal_eliminated_sequence	511787	511813	.	.	.	ID=MILORD.17.511787.511813;Name=MILORD.17.511787.511813;bounded_by_ta=TRUE;common_boundary=Both;end=511813;ies_id=IESPGM.PTET51.1.17.496352;ies_left_dist=0;ies_min_dist=0;ies_right_dist=0;junction_seq=cattatttggggtttTActtaatagatgtgta;read_names=J00121:27:H3GGKBBXX:5:1104:15118:7222,J00121:27:H3GGKBBXX:5:1202:31243:5552,J00121:27:H3GGKBBXX:5:1214:14235:27953,J00121:27:H3GGKBBXX:5:2104:21775:42706,J00121:27:H3GGKBBXX:5:2123:26179:44148,J00121:27:H3GGKBBXX:5:1204:14844:36710,J00121:27:H3GGKBBXX:5:2222:14681:22713,J00121:27:H3GGKBBXX:5:1213:18862:29360,J00121:27:H3GGKBBXX:5:2217:28371:12708,J00121:27:H3GGKBBXX:5:2220:17005:47032,J00121:27:H3GGKBBXX:5:1103:25276:27109,J00121:27:H3GGKBBXX:5:1128:6796:43128,J00121:27:H3GGKBBXX:5:2106:8552:7451,J00121:27:H3GGKBBXX:5:1114:19938:43146,J00121:27:H3GGKBBXX:5:1207:10186:47700,J00121:27:H3GGKBBXX:5:1209:20821:46891,J00121:27:H3GGKBBXX:5:1211:12845:3670,J00121:27:H3GGKBBXX:5:1226:6999:22977,J00121:27:H3GGKBBXX:5:1222:24190:42917,J00121:27:H3GGKBBXX:5:2120:10206:8910,J00121:27:H3GGKBBXX:5:2228:19908:2439,J00121:27:H3GGKBBXX:5:2201:29031:38152,J00121:27:H3GGKBBXX:5:1216:3447:9086,J00121:27:H3GGKBBXX:5:1121:28036:2387,J00121:27:H3GGKBBXX:5:2102:22780:42407,J00121:27:H3GGKBBXX:5:2215:23520:43234,J00121:27:H3GGKBBXX:5:2210:8542:23188,J00121:27:H3GGKBBXX:5:1118:21673:34512,J00121:27:H3GGKBBXX:5:1128:7040:6519,J00121:27:H3GGKBBXX:5:1210:18812:28182,J00121:27:H3GGKBBXX:5:1112:13362:42900,J00121:27:H3GGKBBXX:5:1111:11606:17069,J00121:27:H3GGKBBXX:5:1119:21044:29131,J00121:27:H3GGKBBXX:5:1217:14296:24120,J00121:27:H3GGKBBXX:5:2218:2920:30820,J00121:27:H3GGKBBXX:5:1205:23226:46311,J00121:27:H3GGKBBXX:5:1120:18223:44148,J00121:27:H3GGKBBXX:5:1122:27600:26283,J00121:27:H3GGKBBXX:5:1117:6390:13517,J00121:27:H3GGKBBXX:5:1218:22313:30591;sequence=TATAAATACTTTAAAAAGTTGTAATTG;start=511787;subtype=IES;support_ref=0;support_variant=40;type=IES;
scaffold51_17_with_IES	MILORD	internal_eliminated_sequence	512009	512234	.	.	.	ID=MILORD.17.512009.512234;Name=MILORD.17.512009.512234;bounded_by_ta=TRUE;common_boundary=None;end=512234;ies_id=IESPGM.PTET51.1.17.496586;ies_left_dist=39;ies_min_dist=39;ies_right_dist=42;junction_seq=gatgttacaactttgTAgttagttattcctta;read_names=J00121:27:H3GGKBBXX:5:1119:17665:26512;sequence=TATCCTAAACTAAAAAAATATATAAAAGTATTATACTCTTATATAGGGATGTGTAAATAATATTCTTATATTTTTGTGTATAGATAATTAAAATTAATTTATTGATCTTCTAAGTTTAAATTAAAAATCCCTTTTAATATATAAATATAAAATGAATCAATGAATAACTTATATGCATCTAATATAATAATAATATTATTATTATAAATTAAACTCTTGCATTCAA;start=512009;subtype=OVERLAPPING;support_ref=32;support_variant=1;type=ALTERNATIVE;
scaffold51_17_with_IES	MILORD	internal_eliminated_sequence	512048	512234	.	.	.	ID=MILORD.17.512048.512234;Name=MILORD.17.512048.512234;bounded_by_ta=TRUE;common_boundary=LEFT;end=512234;ies_id=IESPGM.PTET51.1.17.496586;ies_left_dist=0;ies_min_dist=0;ies_right_dist=42;junction_seq=aaagtattatactctTAgttagttattcctta;read_names=J00121:27:H3GGKBBXX:5:1106:26798:39066;sequence=TATATAGGGATGTGTAAATAATATTCTTATATTTTTGTGTATAGATAATTAAAATTAATTTATTGATCTTCTAAGTTTAAATTAAAAATCCCTTTTAATATATAAATATAAAATGAATCAATGAATAACTTATATGCATCTAATATAATAATAATATTATTATTATAAATTAAACTCTTGCATTCAA;start=512048;subtype=PARTIAL_INTERNAL;support_ref=1;support_variant=1;type=ALTERNATIVE;
scaffold51_17_with_IES	MILORD	internal_eliminated_sequence	512048	512276	.	.	.	ID=MILORD.17.512048.512276;Name=MILORD.17.512048.512276;bounded_by_ta=TRUE;common_boundary=Both;end=512276;ies_id=IESPGM.PTET51.1.17.496586;ies_left_dist=0;ies_min_dist=0;ies_right_dist=0;junction_seq=aaagtattatactctTAcagtgttgcttactt;read_names=J00121:27:H3GGKBBXX:5:1228:3123:44464,J00121:27:H3GGKBBXX:5:2124:26311:2141,J00121:27:H3GGKBBXX:5:1225:9658:28076,J00121:27:H3GGKBBXX:5:2218:27793:37449,J00121:27:H3GGKBBXX:5:2225:18436:18318,J00121:27:H3GGKBBXX:5:1128:6268:33281,J00121:27:H3GGKBBXX:5:1116:6299:28586,J00121:27:H3GGKBBXX:5:1128:4422:12919,J00121:27:H3GGKBBXX:5:1224:17848:24296,J00121:27:H3GGKBBXX:5:1118:7740:7978,J00121:27:H3GGKBBXX:5:1101:27072:28885,J00121:27:H3GGKBBXX:5:2220:5761:8945,J00121:27:H3GGKBBXX:5:2202:17066:3143,J00121:27:H3GGKBBXX:5:2118:25114:36429,J00121:27:H3GGKBBXX:5:1211:27854:27707,J00121:27:H3GGKBBXX:5:2228:27011:27408,J00121:27:H3GGKBBXX:5:2223:29528:44816,J00121:27:H3GGKBBXX:5:1103:23602:27338,J00121:27:H3GGKBBXX:5:1203:30442:1349,J00121:27:H3GGKBBXX:5:1101:3914:19918,J00121:27:H3GGKBBXX:5:2111:13250:9508,J00121:27:H3GGKBBXX:5:2211:10033:2703,J00121:27:H3GGKBBXX:5:1219:23825:998,J00121:27:H3GGKBBXX:5:2214:16559:35743,J00121:27:H3GGKBBXX:5:2119:8126:2246,J00121:27:H3GGKBBXX:5:1113:11048:28622,J00121:27:H3GGKBBXX:5:2108:14955:6906,J00121:27:H3GGKBBXX:5:1121:10399:30099,J00121:27:H3GGKBBXX:5:2116:25662:44904,J00121:27:H3GGKBBXX:5:1126:15392:6923,J00121:27:H3GGKBBXX:5:1114:23409:14097;sequence=TATATAGGGATGTGTAAATAATATTCTTATATTTTTGTGTATAGATAATTAAAATTAATTTATTGATCTTCTAAGTTTAAATTAAAAATCCCTTTTAATATATAAATATAAAATGAATCAATGAATAACTTATATGCATCTAATATAATAATAATATTATTATTATAAATTAAACTCTTGCATTCAATAGTTAGTTATTCCTTATCATATTCTTTTTTAAATCAAAGTA;start=512048;subtype=IES;support_ref=2;support_variant=31;type=IES;
scaffold51_17_with_IES	MILORD	internal_eliminated_sequence	512050	512276	.	.	.	ID=MILORD.17.512050.512276;Name=MILORD.17.512050.512276;bounded_by_ta=TRUE;common_boundary=RIGHT;end=512276;ies_id=IESPGM.PTET51.1.17.496586;ies_left_dist=-2;ies_min_dist=0;ies_right_dist=0;junction_seq=agtattatactcttaTAcagtgttgcttactt;read_names=J00121:27:H3GGKBBXX:5:2106:27499:25615;sequence=TATAGGGATGTGTAAATAATATTCTTATATTTTTGTGTATAGATAATTAAAATTAATTTATTGATCTTCTAAGTTTAAATTAAAAATCCCTTTTAATATATAAATATAAAATGAATCAATGAATAACTTATATGCATCTAATATAATAATAATATTATTATTATAAATTAAACTCTTGCATTCAATAGTTAGTTATTCCTTATCATATTCTTTTTTAAATCAAAGTA;start=512050;subtype=PARTIAL_INTERNAL;support_ref=0;support_variant=1;type=ALTERNATIVE;
scaffold51_17_with_IES	MILORD	internal_eliminated_sequence	512735	512822	.	.	.	ID=MILORD.17.512735.512822;Name=MILORD.17.512735.512822;bounded_by_ta=TRUE;common_boundary=Both;end=512822;ies_id=IESPGM.PTET51.1.17.497044;ies_left_dist=0;ies_min_dist=0;ies_right_dist=0;junction_seq=tgcagaaatagcattTAatcctttaaaactta;read_names=J00121:27:H3GGKBBXX:5:2115:17797:21887,J00121:27:H3GGKBBXX:5:2227:14651:6695,J00121:27:H3GGKBBXX:5:2128:20080:45959,J00121:27:H3GGKBBXX:5:1110:6969:7205,J00121:27:H3GGKBBXX:5:1204:5183:11776,J00121:27:H3GGKBBXX:5:2113:14428:23610,J00121:27:H3GGKBBXX:5:1216:22688:10880,J00121:27:H3GGKBBXX:5:2104:13017:14168,J00121:27:H3GGKBBXX:5:1121:9445:2387,J00121:27:H3GGKBBXX:5:2108:28290:38592,J00121:27:H3GGKBBXX:5:2224:8055:34090,J00121:27:H3GGKBBXX:5:2120:21816:8875,J00121:27:H3GGKBBXX:5:2124:28787:43849,J00121:27:H3GGKBBXX:5:1210:21958:29835,J00121:27:H3GGKBBXX:5:1223:26534:48104,J00121:27:H3GGKBBXX:5:1206:17634:15873,J00121:27:H3GGKBBXX:5:2221:12591:40789,J00121:27:H3GGKBBXX:5:1210:6685:12374,J00121:27:H3GGKBBXX:5:2201:11667:47419,J00121:27:H3GGKBBXX:5:1206:20720:1560,J00121:27:H3GGKBBXX:5:1224:10358:27391,J00121:27:H3GGKBBXX:5:2107:16325:35550,J00121:27:H3GGKBBXX:5:2128:30604:23716,J00121:27:H3GGKBBXX:5:1209:22972:29202,J00121:27:H3GGKBBXX:5:2201:12063:4180,J00121:27:H3GGKBBXX:5:2123:3366:9016,J00121:27:H3GGKBBXX:5:1225:14052:43216,J00121:27:H3GGKBBXX:5:1126:13869:22397,J00121:27:H3GGKBBXX:5:1202:20009:40385,J00121:27:H3GGKBBXX:5:2104:8948:23610,J00121:27:H3GGKBBXX:5:2115:25012:47331,J00121:27:H3GGKBBXX:5:1204:7030:40016,J00121:27:H3GGKBBXX:5:2109:10673:5534,J00121:27:H3GGKBBXX:5:1219:4381:5710,J00121:27:H3GGKBBXX:5:2113:13271:22168;sequence=TATAGTTACAAACATATTCTACTTATGTATTGTTATCAGTTATTAATATGAGTATCGGCGTGCTTAATAATTTATGGAAATTACAATA;start=512735;subtype=IES;support_ref=2;support_variant=35;type=IES;
scaffold51_17_with_IES	MILORD	internal_eliminated_sequence	513015	513059	.	.	.	ID=MILORD.17.513015.513059;Name=MILORD.17.513015.513059;bounded_by_ta=TRUE;common_boundary=Both;end=513059;ies_id=IESPGM.PTET51.1.17.497236;ies_left_dist=0;ies_min_dist=0;ies_right_dist=0;junction_seq=accaagcatcaagatTAatataacgagcaagt;read_names=J00121:27:H3GGKBBXX:5:1120:19177:27021,J00121:27:H3GGKBBXX:5:1219:6735:34688,J00121:27:H3GGKBBXX:5:2202:13220:42794,J00121:27:H3GGKBBXX:5:2109:19847:18194,J00121:27:H3GGKBBXX:5:1223:10592:40913,J00121:27:H3GGKBBXX:5:1124:13321:13429,J00121:27:H3GGKBBXX:5:2212:12916:18388,J00121:27:H3GGKBBXX:5:1216:8420:41616,J00121:27:H3GGKBBXX:5:1111:13230:24947,J00121:27:H3GGKBBXX:5:2113:4888:2264,J00121:27:H3GGKBBXX:5:2121:13727:8646,J00121:27:H3GGKBBXX:5:1105:15990:12532,J00121:27:H3GGKBBXX:5:2223:5690:40438,J00121:27:H3GGKBBXX:5:2212:7801:45256,J00121:27:H3GGKBBXX:5:2111:15016:24067,J00121:27:H3GGKBBXX:5:1226:29356:44060,J00121:27:H3GGKBBXX:5:2117:5700:5921,J00121:27:H3GGKBBXX:5:1227:15371:3442,J00121:27:H3GGKBBXX:5:1114:2544:25773,J00121:27:H3GGKBBXX:5:2118:29285:18405,J00121:27:H3GGKBBXX:5:2212:28016:14695,J00121:27:H3GGKBBXX:5:2120:7324:16506,J00121:27:H3GGKBBXX:5:2225:7486:20515,J00121:27:H3GGKBBXX:5:1110:23754:10264,J00121:27:H3GGKBBXX:5:1118:24545:43955,J00121:27:H3GGKBBXX:5:1218:20933:26793,J00121:27:H3GGKBBXX:5:2222:12154:33598,J00121:27:H3GGKBBXX:5:2125:13382:43427,J00121:27:H3GGKBBXX:5:1113:12956:19548,J00121:27:H3GGKBBXX:5:2101:23957:13535,J00121:27:H3GGKBBXX:5:1101:19390:48034,J00121:27:H3GGKBBXX:5:1120:15696:26687,J00121:27:H3GGKBBXX:5:2212:9952:12445,J00121:27:H3GGKBBXX:5:1127:14225:19109,J00121:27:H3GGKBBXX:5:2214:25784:47225,J00121:27:H3GGKBBXX:5:2222:7466:11372;sequence=TACACTTAAATTTAAATAGTTAATGAAATTGTTACATCTTATCTA;start=513015;subtype=IES;support_ref=0;support_variant=36;type=IES;
scaffold51_17_with_IES	MILORD	internal_eliminated_sequence	513918	513992	.	.	.	ID=MILORD.17.513918.513992;Name=MILORD.17.513918.513992;bounded_by_ta=TRUE;common_boundary=Both;end=513992;ies_id=IESPGM.PTET51.1.17.498094;ies_left_dist=0;ies_min_dist=0;ies_right_dist=0;junction_seq=atttttgatatttaaTAattttaatgttgtta;read_names=J00121:27:H3GGKBBXX:5:1112:5761:33035,J00121:27:H3GGKBBXX:5:1125:21998:11442,J00121:27:H3GGKBBXX:5:1205:22211:38293,J00121:27:H3GGKBBXX:5:2228:9962:46891,J00121:27:H3GGKBBXX:5:1117:6187:44324,J00121:27:H3GGKBBXX:5:2206:15087:39488,J00121:27:H3GGKBBXX:5:1218:8927:35884,J00121:27:H3GGKBBXX:5:2107:9100:34776,J00121:27:H3GGKBBXX:5:1208:13271:2369,J00121:27:H3GGKBBXX:5:1219:24789:40086,J00121:27:H3GGKBBXX:5:1105:24079:4180,J00121:27:H3GGKBBXX:5:1217:11069:21905,J00121:27:H3GGKBBXX:5:2211:15919:18282,J00121:27:H3GGKBBXX:5:1219:15189:6325,J00121:27:H3GGKBBXX:5:1121:24982:45027,J00121:27:H3GGKBBXX:5:2217:19157:10387,J00121:27:H3GGKBBXX:5:1109:11505:34793,J00121:27:H3GGKBBXX:5:1212:2889:42900,J00121:27:H3GGKBBXX:5:1111:10439:26265,J00121:27:H3GGKBBXX:5:1204:13474:15135,J00121:27:H3GGKBBXX:5:2208:17097:41387,J00121:27:H3GGKBBXX:5:1211:28605:7416,J00121:27:H3GGKBBXX:5:2217:19512:30345,J00121:27:H3GGKBBXX:5:1211:14235:38011,J00121:27:H3GGKBBXX:5:2112:28402:44974,J00121:27:H3GGKBBXX:5:2111:11069:23382,J00121:27:H3GGKBBXX:5:2119:15990:12216,J00121:27:H3GGKBBXX:5:2125:22891:46434,J00121:27:H3GGKBBXX:5:2219:9506:28727,J00121:27:H3GGKBBXX:5:1220:26656:4004,J00121:27:H3GGKBBXX:5:2222:16244:21131,J00121:27:H3GGKBBXX:5:2122:32248:7539,J00121:27:H3GGKBBXX:5:1223:9648:5235,J00121:27:H3GGKBBXX:5:2217:3589:18230,J00121:27:H3GGKBBXX:5:2128:13047:44675,J00121:27:H3GGKBBXX:5:2223:2443:38855,J00121:27:H3GGKBBXX:5:1212:6319:22045,J00121:27:H3GGKBBXX:5:2217:27793:39734,J00121:27:H3GGKBBXX:5:2207:29721:24120,J00121:27:H3GGKBBXX:5:2214:15656:20603,J00121:27:H3GGKBBXX:5:2125:19136:29202,J00121:27:H3GGKBBXX:5:2102:22130:33791,J00121:27:H3GGKBBXX:5:2111:31913:3582,J00121:27:H3GGKBBXX:5:2107:25702:3653,J00121:27:H3GGKBBXX:5:1103:10906:3125,J00121:27:H3GGKBBXX:5:2214:2493:30011;sequence=TACTATTCAATTAATTTTATAAATTAAATTAATCAATAATTTTCCAAATTAACTGAATTAATTAAATTTCCTCAA;start=513918;subtype=IES;support_ref=8;support_variant=46;type=IES;
scaffold51_17_with_IES	MILORD	internal_eliminated_sequence	515817	515980	.	.	.	ID=MILORD.17.515817.515980;Name=MILORD.17.515817.515980;bounded_by_ta=TRUE;common_boundary=Both;end=515980;ies_id=IESPGM.PTET51.1.17.499918;ies_left_dist=0;ies_min_dist=0;ies_right_dist=0;junction_seq=atagttattaatcatTAcattaattttctaaa;read_names=J00121:27:H3GGKBBXX:5:1207:8877:36956,J00121:27:H3GGKBBXX:5:1126:10003:16471,J00121:27:H3GGKBBXX:5:2209:30533:6853,J00121:27:H3GGKBBXX:5:1203:20080:24999,J00121:27:H3GGKBBXX:5:1220:5203:30696,J00121:27:H3GGKBBXX:5:2207:32420:24753,J00121:27:H3GGKBBXX:5:2217:15808:21113,J00121:27:H3GGKBBXX:5:1120:23307:15574,J00121:27:H3GGKBBXX:5:2201:4229:14344,J00121:27:H3GGKBBXX:5:2212:16062:43990,J00121:27:H3GGKBBXX:5:1118:13017:3512,J00121:27:H3GGKBBXX:5:1109:31649:18810,J00121:27:H3GGKBBXX:5:2118:3772:37712,J00121:27:H3GGKBBXX:5:2222:10947:8189,J00121:27:H3GGKBBXX:5:2211:6299:32209,J00121:27:H3GGKBBXX:5:1128:9841:44922,J00121:27:H3GGKBBXX:5:1114:12814:8013,J00121:27:H3GGKBBXX:5:2110:24150:31523,J00121:27:H3GGKBBXX:5:2206:19410:44799,J00121:27:H3GGKBBXX:5:1122:25723:8224,J00121:27:H3GGKBBXX:5:1125:5030:14678,J00121:27:H3GGKBBXX:5:1209:17858:36376,J00121:27:H3GGKBBXX:5:2104:29274:22608,J00121:27:H3GGKBBXX:5:1126:20608:11108,J00121:27:H3GGKBBXX:5:1223:11546:37079,J00121:27:H3GGKBBXX:5:2116:9242:11249,J00121:27:H3GGKBBXX:5:2218:30279:10669,J00121:27:H3GGKBBXX:5:1224:8988:29307,J00121:27:H3GGKBBXX:5:1203:6979:45520,J00121:27:H3GGKBBXX:5:1121:14001:22907,J00121:27:H3GGKBBXX:5:1212:27620:39717;sequence=TATAGTTCTTGCACAAAATTTAGGTTCAAAGGAAATATATAAATTTCAGTAAAGTTTTTATATTATTTATAAAAGTTAGACTTAATTTAATGGGATAAACTAAATTTGGAAACCTCTAAATTATTATATATATCATCTTTTAATTCTTTTTTATGTGAGCTCTC;start=515817;subtype=IES;support_ref=0;support_variant=31;type=IES;
scaffold51_17_with_IES	MILORD	internal_eliminated_sequence	517173	517200	.	.	.	ID=MILORD.17.517173.517200;Name=MILORD.17.517173.517200;bounded_by_ta=TRUE;common_boundary=Both;end=517200;ies_id=IESPGM.PTET51.1.17.501110;ies_left_dist=0;ies_min_dist=0;ies_right_dist=0;junction_seq=ttggctgattctatgTAcctttctacagccct;read_names=J00121:27:H3GGKBBXX:5:2110:31467:35620,J00121:27:H3GGKBBXX:5:2218:21044:8383,J00121:27:H3GGKBBXX:5:2210:21085:8699,J00121:27:H3GGKBBXX:5:1111:5335:10422,J00121:27:H3GGKBBXX:5:1217:27894:31224,J00121:27:H3GGKBBXX:5:2226:23957:19126,J00121:27:H3GGKBBXX:5:1101:8349:30415,J00121:27:H3GGKBBXX:5:1210:19238:41299,J00121:27:H3GGKBBXX:5:2213:7476:18915,J00121:27:H3GGKBBXX:5:2209:29183:36270,J00121:27:H3GGKBBXX:5:2206:5183:6220,J00121:27:H3GGKBBXX:5:1102:30086:7943,J00121:27:H3GGKBBXX:5:1103:5649:33756,J00121:27:H3GGKBBXX:5:1221:5426:15926,J00121:27:H3GGKBBXX:5:2128:12713:42970,J00121:27:H3GGKBBXX:5:1206:17229:14537,J00121:27:H3GGKBBXX:5:2104:26189:8752,J00121:27:H3GGKBBXX:5:2104:17980:32719,J00121:27:H3GGKBBXX:5:2105:18284:1631,J00121:27:H3GGKBBXX:5:2222:11657:16032,J00121:27:H3GGKBBXX:5:2107:27387:36780,J00121:27:H3GGKBBXX:5:1103:12408:20990,J00121:27:H3GGKBBXX:5:1106:24779:13869,J00121:27:H3GGKBBXX:5:1219:23094:17104,J00121:27:H3GGKBBXX:5:2209:8684:39998,J00121:27:H3GGKBBXX:5:1216:6400:12867,J00121:27:H3GGKBBXX:5:1109:23206:47014,J00121:27:H3GGKBBXX:5:1217:20892:26793,J00121:27:H3GGKBBXX:5:2119:2057:45326,J00121:27:H3GGKBBXX:5:2221:4361:6695,J00121:27:H3GGKBBXX:5:2103:19938:41563,J00121:27:H3GGKBBXX:5:1126:31172:31910,J00121:27:H3GGKBBXX:5:1109:31294:44148,J00121:27:H3GGKBBXX:5:2224:16711:14238,J00121:27:H3GGKBBXX:5:2107:16396:38486,J00121:27:H3GGKBBXX:5:1225:27133:32367,J00121:27:H3GGKBBXX:5:1117:20040:37132,J00121:27:H3GGKBBXX:5:2113:4442:30292,J00121:27:H3GGKBBXX:5:2104:19745:31453,J00121:27:H3GGKBBXX:5:2112:19654:36816,J00121:27:H3GGKBBXX:5:2116:13585:32209,J00121:27:H3GGKBBXX:5:1210:20750:22116,J00121:27:H3GGKBBXX:5:1117:25733:8172,J00121:27:H3GGKBBXX:5:1125:31943:35637,J00121:27:H3GGKBBXX:5:1110:14387:4233,J00121:27:H3GGKBBXX:5:1105:26443:20164,J00121:27:H3GGKBBXX:5:2215:31010:9403,J00121:27:H3GGKBBXX:5:1221:24748:35936,J00121:27:H3GGKBBXX:5:2122:29792:42776,J00121:27:H3GGKBBXX:5:2116:30117:25263,J00121:27:H3GGKBBXX:5:2223:6847:34073,J00121:27:H3GGKBBXX:5:2211:22648:11899,J00121:27:H3GGKBBXX:5:1212:17472:19847,J00121:27:H3GGKBBXX:5:2210:20882:2686,J00121:27:H3GGKBBXX:5:1220:20649:33053,J00121:27:H3GGKBBXX:5:1210:16853:10370,J00121:27:H3GGKBBXX:5:1116:21146:41299,J00121:27:H3GGKBBXX:5:2203:14722:23452,J00121:27:H3GGKBBXX:5:2203:8359:39049;sequence=TACAATCTAATTTAATTCAATTTGTTTA;start=517173;subtype=IES;support_ref=9;support_variant=59;type=IES;
scaffold51_17_with_IES	MILORD	internal_eliminated_sequence	517663	518124	.	.	.	ID=MILORD.17.517663.518124;Name=MILORD.17.517663.518124;bounded_by_ta=TRUE;common_boundary=RIGHT;end=518124;ies_id=IESPGM.PTET51.1.17.501815;ies_left_dist=243;ies_min_dist=0;ies_right_dist=0;junction_seq=tttaaagagattttaTAtaatcgattttgaac;read_names=J00121:27:H3GGKBBXX:5:2111:25246:33422,J00121:27:H3GGKBBXX:5:2227:6309:25122,J00121:27:H3GGKBBXX:5:1101:28361:46029,J00121:27:H3GGKBBXX:5:1211:10825:2000;sequence=TATACCTATTTCAATTAAAAAGTATTTTCTTTGTTTATACACTCTATTATTATAATCTTGTCTAATATATATATATTCCACTCAAACTATCAATTATTTTTTCTAAAACTAATGTTAAAATTGAAAGACAATATTCTATTAATGAAAAAACTCGTTTCAATAAACTATCTATTGTCTTATTTATTCATATTTTAACTTTATAGTATAAGATACTATACAATAATTTAGTATTGAATAATCATTTATAGCTCTTGCTCAAAAGATTTAATCAGGATAGATATCATTAAATTATAAAAAATTATTGTCCTTTTTCAAATAAAATAATCCAAACATTTTTTGTAGTTTCAATTACTTCATTATTTAGTATAATAATTAAATTTATCGATTTTTACCTATAAATATGCAACATCTTTGGTTATAAATTATTAAATTAGATGTTTAAACATTTCTATGTAACTACTA;start=517663;subtype=PARTIAL_EXTERNAL;support_ref=228;support_variant=4;type=ALTERNATIVE;
scaffold51_17_with_IES	MILORD	internal_eliminated_sequence	517906	518124	.	.	.	ID=MILORD.17.517906.518124;Name=MILORD.17.517906.518124;bounded_by_ta=TRUE;common_boundary=Both;end=518124;ies_id=IESPGM.PTET51.1.17.501815;ies_left_dist=0;ies_min_dist=0;ies_right_dist=0;junction_seq=tattgaataatcattTAtaatcgattttgaac;read_names=J00121:27:H3GGKBBXX:5:2205:13433:30679,J00121:27:H3GGKBBXX:5:2118:17919:46047,J00121:27:H3GGKBBXX:5:2116:12327:31576,J00121:27:H3GGKBBXX:5:1117:4797:46592,J00121:27:H3GGKBBXX:5:1217:14306:29518,J00121:27:H3GGKBBXX:5:1111:5457:8664,J00121:27:H3GGKBBXX:5:2205:7040:13025,J00121:27:H3GGKBBXX:5:2226:25469:29343,J00121:27:H3GGKBBXX:5:1217:27123:25386,J00121:27:H3GGKBBXX:5:2223:17848:32806,J00121:27:H3GGKBBXX:5:2224:20009:26002,J00121:27:H3GGKBBXX:5:2113:28270:7468,J00121:27:H3GGKBBXX:5:1214:12621:37150,J00121:27:H3GGKBBXX:5:1128:31345:5833,J00121:27:H3GGKBBXX:5:2214:21014:48350,J00121:27:H3GGKBBXX:5:2212:16843:6449,J00121:27:H3GGKBBXX:5:1105:5142:4708,J00121:27:H3GGKBBXX:5:1225:14346:26599,J00121:27:H3GGKBBXX:5:1122:28219:2422,J00121:27:H3GGKBBXX:5:2217:13068:20480,J00121:27:H3GGKBBXX:5:1218:9638:42952,J00121:27:H3GGKBBXX:5:2206:10135:19548,J00121:27:H3GGKBBXX:5:1205:16325:40297,J00121:27:H3GGKBBXX:5:1120:19004:11847,J00121:27:H3GGKBBXX:5:2111:19339:43937,J00121:27:H3GGKBBXX:5:2206:23531:30978,J00121:27:H3GGKBBXX:5:2103:29914:26424,J00121:27:H3GGKBBXX:5:2228:28869:21483,J00121:27:H3GGKBBXX:5:2216:17289:44394,J00121:27:H3GGKBBXX:5:1217:15280:28428,J00121:27:H3GGKBBXX:5:2202:4148:21201,J00121:27:H3GGKBBXX:5:1112:29894:32156;sequence=TATAGCTCTTGCTCAAAAGATTTAATCAGGATAGATATCATTAAATTATAAAAAATTATTGTCCTTTTTCAAATAAAATAATCCAAACATTTTTTGTAGTTTCAATTACTTCATTATTTAGTATAATAATTAAATTTATCGATTTTTACCTATAAATATGCAACATCTTTGGTTATAAATTATTAAATTAGATGTTTAAACATTTCTATGTAACTACTA;start=517906;subtype=IES;support_ref=2;support_variant=32;type=IES;
scaffold51_17_with_IES	MILORD	internal_eliminated_sequence	520413	520521	.	.	.	ID=MILORD.17.520413.520521;Name=MILORD.17.520413.520521;bounded_by_ta=TRUE;common_boundary=RIGHT;end=520521;ies_id=IESPGM.PTET51.1.17.504105;ies_left_dist=2;ies_min_dist=0;ies_right_dist=0;junction_seq=ctggcgatatttttgTAtcatcctgatacgaa;read_names=J00121:27:H3GGKBBXX:5:1116:24921:41370;sequence=TATACAGTTAACTTTTATTTGTTTATAATTATATTTTGTTTATTTTTTAAAGCGATATCAATAAAATGAAATAACTAAAAATGTATTTTAAAAATAAAAAAATCAGCCT;start=520413;subtype=PARTIAL_EXTERNAL;support_ref=3;support_variant=1;type=ALTERNATIVE;
scaffold51_17_with_IES	MILORD	internal_eliminated_sequence	520415	520832	.	.	.	ID=MILORD.17.520415.520832;Name=MILORD.17.520415.520832;bounded_by_ta=TRUE;common_boundary=LEFT;end=520832;ies_id=IESPGM.PTET51.1.17.504105;ies_left_dist=0;ies_min_dist=0;ies_right_dist=-311;junction_seq=ggcgatatttttgtaTAcatcttcaaagtggg;read_names=J00121:27:H3GGKBBXX:5:1103:3407:36868;sequence=TACAGTTAACTTTTATTTGTTTATAATTATATTTTGTTTATTTTTTAAAGCGATATCAATAAAATGAAATAACTAAAAATGTATTTTAAAAATAAAAAAATCAGCCTTATCATCCTGATACGAAAACATGGCAACCTAAAAGCAATGCAGGATTGCACAATAACAAAGCAGCACAAGAGTTTCAGACTTTGGGAAAGTACATACTGAAAGCTCCTATTTATCGTCCATTTAAAAATATTGAAGTATATGCCAGTAAAACTAATGAAATCATCGTACATATAAAATCCTCCCATGTCAATCATTACATATTTGAAGGTGTAAAAAGTTAGTCTTTTGTTGCTACTATGGTTGATTTTAAACACCTTGATTTAATTTCCTTAATGTTTATAATAATTCATTTTTTTTTCAAAACTGACTT;start=520415;subtype=PARTIAL_EXTERNAL;support_ref=1;support_variant=1;type=ALTERNATIVE;
scaffold51_17_with_IES	MILORD	internal_eliminated_sequence	520415	520521	.	.	.	ID=MILORD.17.520415.520521;Name=MILORD.17.520415.520521;bounded_by_ta=TRUE;common_boundary=Both;end=520521;ies_id=IESPGM.PTET51.1.17.504105;ies_left_dist=0;ies_min_dist=0;ies_right_dist=0;junction_seq=ggcgatatttttgtaTAtcatcctgatacgaa;read_names=J00121:27:H3GGKBBXX:5:2225:24982:29167,J00121:27:H3GGKBBXX:5:2116:11708:13377,J00121:27:H3GGKBBXX:5:1110:24353:31312,J00121:27:H3GGKBBXX:5:1207:21795:46961,J00121:27:H3GGKBBXX:5:2111:30036:23083,J00121:27:H3GGKBBXX:5:1203:24312:37009,J00121:27:H3GGKBBXX:5:1208:3204:30187,J00121:27:H3GGKBBXX:5:2209:15808:29694,J00121:27:H3GGKBBXX:5:1212:19948:6941,J00121:27:H3GGKBBXX:5:2211:22161:45906,J00121:27:H3GGKBBXX:5:1102:12185:32560,J00121:27:H3GGKBBXX:5:1106:7293:47542,J00121:27:H3GGKBBXX:5:2115:10592:23856,J00121:27:H3GGKBBXX:5:1120:15412:37835,J00121:27:H3GGKBBXX:5:2115:6238:6923,J00121:27:H3GGKBBXX:5:1102:12225:32631,J00121:27:H3GGKBBXX:5:1223:8014:29307,J00121:27:H3GGKBBXX:5:1124:14864:3055,J00121:27:H3GGKBBXX:5:1115:22252:43779,J00121:27:H3GGKBBXX:5:1209:6664:40719,J00121:27:H3GGKBBXX:5:1227:20882:7996,J00121:27:H3GGKBBXX:5:2205:31162:3442,J00121:27:H3GGKBBXX:5:2211:20212:20832,J00121:27:H3GGKBBXX:5:1109:11403:28815,J00121:27:H3GGKBBXX:5:1106:24211:10915,J00121:27:H3GGKBBXX:5:1119:2382:48139,J00121:27:H3GGKBBXX:5:2104:16295:42249,J00121:27:H3GGKBBXX:5:1201:27194:33703,J00121:27:H3GGKBBXX:5:2221:3955:34547,J00121:27:H3GGKBBXX:5:1207:27062:26828,J00121:27:H3GGKBBXX:5:2104:23348:26512,J00121:27:H3GGKBBXX:5:2103:8156:11759,J00121:27:H3GGKBBXX:5:1111:18385:7152,J00121:27:H3GGKBBXX:5:1127:20161:6325,J00121:27:H3GGKBBXX:5:2211:28676:16612,J00121:27:H3GGKBBXX:5:1103:10236:7521,J00121:27:H3GGKBBXX:5:2211:20476:20480,J00121:27:H3GGKBBXX:5:2202:12388:41141,J00121:27:H3GGKBBXX:5:2218:25033:34002,J00121:27:H3GGKBBXX:5:1209:4685:11126,J00121:27:H3GGKBBXX:5:1116:28381:3969,J00121:27:H3GGKBBXX:5:2110:24241:43990,J00121:27:H3GGKBBXX:5:1125:6857:19425,J00121:27:H3GGKBBXX:5:1114:27204:28622,J00121:27:H3GGKBBXX:5:1202:21197:39488,J00121:27:H3GGKBBXX:5:1220:22353:24542,J00121:27:H3GGKBBXX:5:1220:22181:24349,J00121:27:H3GGKBBXX:5:2216:2889:11812;sequence=TACAGTTAACTTTTATTTGTTTATAATTATATTTTGTTTATTTTTTAAAGCGATATCAATAAAATGAAATAACTAAAAATGTATTTTAAAAATAAAAAAATCAGCCT;start=520415;subtype=IES;support_ref=2;support_variant=48;type=IES;
scaffold51_17_with_IES	MILORD	internal_eliminated_sequence	520758	520832	.	.	.	ID=MILORD.17.520758.520832;Name=MILORD.17.520758.520832;bounded_by_ta=TRUE;common_boundary=Both;end=520832;ies_id=IESPGM.PTET51.1.17.504341;ies_left_dist=0;ies_min_dist=0;ies_right_dist=0;junction_seq=gtcttttgttgctacTAcatcttcaaagtggg;read_names=J00121:27:H3GGKBBXX:5:2224:12225:39101,J00121:27:H3GGKBBXX:5:2124:9759:13834,J00121:27:H3GGKBBXX:5:1117:9577:9297,J00121:27:H3GGKBBXX:5:1209:12875:31751,J00121:27:H3GGKBBXX:5:1225:22577:45994,J00121:27:H3GGKBBXX:5:2219:17787:33721,J00121:27:H3GGKBBXX:5:1120:28787:25562,J00121:27:H3GGKBBXX:5:1215:26524:5464,J00121:27:H3GGKBBXX:5:1226:24992:21623,J00121:27:H3GGKBBXX:5:2115:26839:43462,J00121:27:H3GGKBBXX:5:2128:8247:38574,J00121:27:H3GGKBBXX:5:1219:17533:5991,J00121:27:H3GGKBBXX:5:1126:11860:48702,J00121:27:H3GGKBBXX:5:1228:31943:10176,J00121:27:H3GGKBBXX:5:1213:16549:30169,J00121:27:H3GGKBBXX:5:2128:14204:41088,J00121:27:H3GGKBBXX:5:2210:14397:47260,J00121:27:H3GGKBBXX:5:2221:12560:43831,J00121:27:H3GGKBBXX:5:1213:27438:16014,J00121:27:H3GGKBBXX:5:2123:24079:48878,J00121:27:H3GGKBBXX:5:2103:13941:45695,J00121:27:H3GGKBBXX:5:1206:14631:7785,J00121:27:H3GGKBBXX:5:1227:13119:42829,J00121:27:H3GGKBBXX:5:1112:9283:45115,J00121:27:H3GGKBBXX:5:2121:26189:28973,J00121:27:H3GGKBBXX:5:2106:7984:30767,J00121:27:H3GGKBBXX:5:1206:20760:31664,J00121:27:H3GGKBBXX:5:2122:11880:42056,J00121:27:H3GGKBBXX:5:2214:13941:1525,J00121:27:H3GGKBBXX:5:1114:4208:34108,J00121:27:H3GGKBBXX:5:1215:16731:23382,J00121:27:H3GGKBBXX:5:2123:14458:48386,J00121:27:H3GGKBBXX:5:2209:4970:39752,J00121:27:H3GGKBBXX:5:2205:15970:37888,J00121:27:H3GGKBBXX:5:1103:16295:1912,J00121:27:H3GGKBBXX:5:2102:16894:44904;sequence=TATGGTTGATTTTAAACACCTTGATTTAATTTCCTTAATGTTTATAATAATTCATTTTTTTTTCAAAACTGACTT;start=520758;subtype=IES;support_ref=2;support_variant=36;type=IES;
scaffold51_17_with_IES	MILORD	internal_eliminated_sequence	522694	522798	.	.	.	ID=MILORD.17.522694.522798;Name=MILORD.17.522694.522798;bounded_by_ta=TRUE;common_boundary=Both;end=522798;ies_id=IESPGM.PTET51.1.17.506202;ies_left_dist=0;ies_min_dist=0;ies_right_dist=0;junction_seq=tgtacatagatcttcTAtctaaaattattctt;read_names=J00121:27:H3GGKBBXX:5:1122:27113:35673,J00121:27:H3GGKBBXX:5:1203:18883:12093,J00121:27:H3GGKBBXX:5:1123:5254:33246,J00121:27:H3GGKBBXX:5:2217:18182:12462,J00121:27:H3GGKBBXX:5:1227:17137:42442,J00121:27:H3GGKBBXX:5:1105:25195:21096,J00121:27:H3GGKBBXX:5:1212:10236:44447,J00121:27:H3GGKBBXX:5:1106:28716:21113,J00121:27:H3GGKBBXX:5:2120:5812:25738,J00121:27:H3GGKBBXX:5:1106:18944:5200,J00121:27:H3GGKBBXX:5:2113:18051:27848,J00121:27:H3GGKBBXX:5:1106:28158:4251,J00121:27:H3GGKBBXX:5:1228:20182:8189,J00121:27:H3GGKBBXX:5:2208:17492:26810,J00121:27:H3GGKBBXX:5:1222:2229:20621,J00121:27:H3GGKBBXX:5:2209:27042:42970,J00121:27:H3GGKBBXX:5:2215:24079:7134,J00121:27:H3GGKBBXX:5:1215:20334:2193,J00121:27:H3GGKBBXX:5:1123:19207:45256,J00121:27:H3GGKBBXX:5:1207:16427:14203,J00121:27:H3GGKBBXX:5:1210:9191:28182,J00121:27:H3GGKBBXX:5:1123:27722:41018,J00121:27:H3GGKBBXX:5:1125:6370:38451,J00121:27:H3GGKBBXX:5:1106:31010:32719,J00121:27:H3GGKBBXX:5:1202:16559:42847,J00121:27:H3GGKBBXX:5:1108:20151:5851,J00121:27:H3GGKBBXX:5:1111:20669:27567,J00121:27:H3GGKBBXX:5:1113:8511:12972,J00121:27:H3GGKBBXX:5:1213:17168:46715,J00121:27:H3GGKBBXX:5:2209:26352:26371,J00121:27:H3GGKBBXX:5:1204:9628:19373,J00121:27:H3GGKBBXX:5:2221:29954:19109,J00121:27:H3GGKBBXX:5:2206:7973:45097,J00121:27:H3GGKBBXX:5:1213:19705:4163,J00121:27:H3GGKBBXX:5:1217:16366:4251,J00121:27:H3GGKBBXX:5:1214:24850:33967,J00121:27:H3GGKBBXX:5:2211:22719:33651,J00121:27:H3GGKBBXX:5:2218:26311:26547;sequence=TACAATCTCTTGGTAGTTTGAATATAGAATTTTGCTTAAGGCATTATTTTTGACTTTATTTAATAGTAATTTAGTAGACTCTCAAAATATTTATTAAGTTAACTG;start=522694;subtype=IES;support_ref=2;support_variant=38;type=IES;
scaffold51_17_with_IES	MILORD	internal_eliminated_sequence	528461	528486	.	.	.	ID=MILORD.17.528461.528486;Name=MILORD.17.528461.528486;bounded_by_ta=TRUE;common_boundary=Both;end=528486;ies_id=IESPGM.PTET51.1.17.511864;ies_left_dist=0;ies_min_dist=0;ies_right_dist=0;junction_seq=tatggtgcccagcctTAttaataaggacaaca;read_names=J00121:27:H3GGKBBXX:5:2210:25144:44429,J00121:27:H3GGKBBXX:5:2215:9283:12726,J00121:27:H3GGKBBXX:5:1117:22272:47471,J00121:27:H3GGKBBXX:5:2112:12256:41159,J00121:27:H3GGKBBXX:5:2207:4929:38205,J00121:27:H3GGKBBXX:5:1115:18842:40614,J00121:27:H3GGKBBXX:5:1118:6766:5481,J00121:27:H3GGKBBXX:5:1220:17350:3600,J00121:27:H3GGKBBXX:5:2227:12499:9578,J00121:27:H3GGKBBXX:5:1105:24393:14572,J00121:27:H3GGKBBXX:5:1213:21095:44412,J00121:27:H3GGKBBXX:5:2216:12591:35866,J00121:27:H3GGKBBXX:5:1118:8521:33914,J00121:27:H3GGKBBXX:5:1219:21024:6730,J00121:27:H3GGKBBXX:5:2219:8562:2791,J00121:27:H3GGKBBXX:5:1113:27864:47981,J00121:27:H3GGKBBXX:5:1208:7912:4092,J00121:27:H3GGKBBXX:5:2107:16792:26723,J00121:27:H3GGKBBXX:5:2205:22130:43603,J00121:27:H3GGKBBXX:5:2207:11617:40156,J00121:27:H3GGKBBXX:5:1114:26717:2211,J00121:27:H3GGKBBXX:5:1123:17706:41071,J00121:27:H3GGKBBXX:5:2106:12459:48438,J00121:27:H3GGKBBXX:5:2210:14245:20269,J00121:27:H3GGKBBXX:5:2219:15757:20920,J00121:27:H3GGKBBXX:5:2109:25611:18089,J00121:27:H3GGKBBXX:5:2118:14448:21043,J00121:27:H3GGKBBXX:5:1107:18193:27778,J00121:27:H3GGKBBXX:5:1117:8115:10141,J00121:27:H3GGKBBXX:5:1117:11667:24525,J00121:27:H3GGKBBXX:5:2104:4442:27690,J00121:27:H3GGKBBXX:5:1104:6380:18775,J00121:27:H3GGKBBXX:5:1225:3011:1050,J00121:27:H3GGKBBXX:5:1221:31680:35040,J00121:27:H3GGKBBXX:5:1101:25053:10616,J00121:27:H3GGKBBXX:5:1115:13474:24771,J00121:27:H3GGKBBXX:5:1202:6745:12339,J00121:27:H3GGKBBXX:5:1206:15209:22608,J00121:27:H3GGKBBXX:5:1205:20212:20269,J00121:27:H3GGKBBXX:5:2208:6624:4426,J00121:27:H3GGKBBXX:5:1214:17137:45432,J00121:27:H3GGKBBXX:5:2226:26900:25984,J00121:27:H3GGKBBXX:5:2107:26646:31101,J00121:27:H3GGKBBXX:5:2224:21775:11372,J00121:27:H3GGKBBXX:5:2216:23409:17790,J00121:27:H3GGKBBXX:5:2212:15727:24349,J00121:27:H3GGKBBXX:5:1205:13545:29466,J00121:27:H3GGKBBXX:5:2107:5548:29079,J00121:27:H3GGKBBXX:5:2107:18771:38240,J00121:27:H3GGKBBXX:5:2209:23581:16506,J00121:27:H3GGKBBXX:5:2205:17482:21869,J00121:27:H3GGKBBXX:5:2112:29122:27303,J00121:27:H3GGKBBXX:5:1216:4696:9983,J00121:27:H3GGKBBXX:5:1211:22861:31822;sequence=TATAGATCTATTTTCTAAAATCACTA;start=528461;subtype=IES;support_ref=21;support_variant=54;type=IES;
scaffold51_17_with_IES	MILORD	internal_eliminated_sequence	530709	530854	.	.	.	ID=MILORD.17.530709.530854;Name=MILORD.17.530709.530854;bounded_by_ta=TRUE;common_boundary=Both;end=530854;ies_id=IESPGM.PTET51.1.17.514086;ies_left_dist=0;ies_min_dist=0;ies_right_dist=0;junction_seq=cttccgtcaggttttTAacatgattaacagtt;read_names=J00121:27:H3GGKBBXX:5:1205:16538:9438,J00121:27:H3GGKBBXX:5:2223:6066:28076,J00121:27:H3GGKBBXX:5:2102:32004:25263,J00121:27:H3GGKBBXX:5:2224:4787:8664,J00121:27:H3GGKBBXX:5:2214:5183:27145,J00121:27:H3GGKBBXX:5:2218:13565:30485,J00121:27:H3GGKBBXX:5:1117:11008:2211,J00121:27:H3GGKBBXX:5:2122:31121:34284,J00121:27:H3GGKBBXX:5:2213:16731:6079,J00121:27:H3GGKBBXX:5:2128:24809:23346,J00121:27:H3GGKBBXX:5:1114:24931:21834,J00121:27:H3GGKBBXX:5:1101:3934:17421,J00121:27:H3GGKBBXX:5:2202:16752:34073,J00121:27:H3GGKBBXX:5:2208:14458:9174,J00121:27:H3GGKBBXX:5:2123:21075:18247,J00121:27:H3GGKBBXX:5:1104:8856:41704,J00121:27:H3GGKBBXX:5:2218:22607:42179,J00121:27:H3GGKBBXX:5:1208:9161:29571,J00121:27:H3GGKBBXX:5:1208:6218:31224,J00121:27:H3GGKBBXX:5:2122:14428:32894,J00121:27:H3GGKBBXX:5:1212:18081:23962,J00121:27:H3GGKBBXX:5:1206:14032:46029,J00121:27:H3GGKBBXX:5:1213:5426:40438,J00121:27:H3GGKBBXX:5:2122:14357:32912,J00121:27:H3GGKBBXX:5:2203:5365:6009,J00121:27:H3GGKBBXX:5:2203:7293:17016,J00121:27:H3GGKBBXX:5:1119:15940:28481,J00121:27:H3GGKBBXX:5:2124:30340:24243,J00121:27:H3GGKBBXX:5:1122:2341:7943,J00121:27:H3GGKBBXX:5:2128:8136:38873,J00121:27:H3GGKBBXX:5:1115:5842:4514,J00121:27:H3GGKBBXX:5:1126:24911:4462,J00121:27:H3GGKBBXX:5:2218:16630:39629,J00121:27:H3GGKBBXX:5:1106:7872:22028,J00121:27:H3GGKBBXX:5:2210:12905:1595,J00121:27:H3GGKBBXX:5:2125:12428:28164,J00121:27:H3GGKBBXX:5:2203:19289:7345,J00121:27:H3GGKBBXX:5:1202:19076:4796,J00121:27:H3GGKBBXX:5:2227:5954:23276,J00121:27:H3GGKBBXX:5:2224:19441:28920,J00121:27:H3GGKBBXX:5:2104:24383:21061,J00121:27:H3GGKBBXX:5:2115:31456:5288,J00121:27:H3GGKBBXX:5:2221:17005:39893,J00121:27:H3GGKBBXX:5:2201:5000:20498,J00121:27:H3GGKBBXX:5:1125:4564:3283,J00121:27:H3GGKBBXX:5:2210:12104:10651,J00121:27:H3GGKBBXX:5:1106:18822:26090,J00121:27:H3GGKBBXX:5:1101:12875:13148,J00121:27:H3GGKBBXX:5:1217:12692:15996,J00121:27:H3GGKBBXX:5:2217:15128:1859,J00121:27:H3GGKBBXX:5:1114:25449:44289,J00121:27:H3GGKBBXX:5:2219:7263:36130,J00121:27:H3GGKBBXX:5:2223:24018:17227,J00121:27:H3GGKBBXX:5:1203:9293:39963,J00121:27:H3GGKBBXX:5:2202:18761:32103;sequence=TACAGTGTAACTCCTAATATTTTATTTAAATTCATAAATCCTAATAATACATACTTTTTGAAATATCTAAATTCTATTTAATAATAAATTCTTATATAAGCTAAAAAAGAATACTAAATTAAATGTTATTCACAATTTAGTAAGTG;start=530709;subtype=IES;support_ref=0;support_variant=55;type=IES;
scaffold51_17_with_IES	MILORD	internal_eliminated_sequence	531048	531174	.	.	.	ID=MILORD.17.531048.531174;Name=MILORD.17.531048.531174;bounded_by_ta=TRUE;common_boundary=None;end=531174;ies_id=IESPGM.PTET51.1.17.514086;ies_left_dist=-339;ies_min_dist=320;ies_right_dist=-320;junction_seq=catttgttaagtataTAatgcagtattgaact;read_names=J00121:27:H3GGKBBXX:5:1101:4858:45432;sequence=TATATTCAAAAATTAATTACTTATTATAACAAAACTTGAAAATTTTAGAAATACTCTTCTTAGTTCATTTATCAACTCAAATTGTATACAATATATTACTATATTTATTTTAATTGGACTTTGATTA;start=531048;subtype=MAC;support_ref=119;support_variant=1;type=CRYPTIC;
scaffold51_17_with_IES	MILORD	internal_eliminated_sequence	531048	531073	.	.	.	ID=MILORD.17.531048.531073;Name=MILORD.17.531048.531073;bounded_by_ta=TRUE;common_boundary=None;end=531073;ies_id=IESPGM.PTET51.1.17.514086;ies_left_dist=-339;ies_min_dist=219;ies_right_dist=-219;junction_seq=catttgttaagtataTAacaaaacttgaaaat;read_names=J00121:27:H3GGKBBXX:5:2103:13717:8242;sequence=TATATTCAAAAATTAATTACTTATTA;start=531048;subtype=MAC;support_ref=119;support_variant=1;type=CRYPTIC;
scaffold51_17_with_IES	MILORD	internal_eliminated_sequence	532740	532765	.	.	.	ID=MILORD.17.532740.532765;Name=MILORD.17.532740.532765;bounded_by_ta=TRUE;common_boundary=None;end=532765;ies_id=IESPGM.PTET51.1.17.516354;ies_left_dist=383;ies_min_dist=383;ies_right_dist=490;junction_seq=aaatttaattaaattTAtatatataatataat;read_names=J00121:27:H3GGKBBXX:5:1109:4574:48034,J00121:27:H3GGKBBXX:5:1105:8217:14643,J00121:27:H3GGKBBXX:5:1122:29021:43269,J00121:27:H3GGKBBXX:5:1224:10612:38275,J00121:27:H3GGKBBXX:5:2213:3366:20726,J00121:27:H3GGKBBXX:5:2218:7253:25316,J00121:27:H3GGKBBXX:5:1113:21105:15276,J00121:27:H3GGKBBXX:5:1116:11627:43128,J00121:27:H3GGKBBXX:5:2201:20872:22186,J00121:27:H3GGKBBXX:5:2215:21440:45502,J00121:27:H3GGKBBXX:5:2220:21826:5095,J00121:27:H3GGKBBXX:5:1221:17746:24331,J00121:27:H3GGKBBXX:5:1228:18994:34020,J00121:27:H3GGKBBXX:5:1219:3315:14203,J00121:27:H3GGKBBXX:5:1101:10033:45959,J00121:27:H3GGKBBXX:5:2208:9780:4549,J00121:27:H3GGKBBXX:5:2111:23338:24841,J00121:27:H3GGKBBXX:5:2225:21694:10458,J00121:27:H3GGKBBXX:5:1107:6877:32894,J00121:27:H3GGKBBXX:5:1218:2777:9156,J00121:27:H3GGKBBXX:5:2213:16853:42513,J00121:27:H3GGKBBXX:5:2215:22698:3125,J00121:27:H3GGKBBXX:5:1125:7019:8172,J00121:27:H3GGKBBXX:5:2215:16467:8013,J00121:27:H3GGKBBXX:5:1205:12002:11249;sequence=TATCGTAAAAACCAATTATAAAACTA;start=532740;subtype=MAC;support_ref=75;support_variant=25;type=CRYPTIC;
scaffold51_17_with_IES	MILORD	internal_eliminated_sequence	532745	532773	.	.	.	ID=MILORD.17.532745.532773;Name=MILORD.17.532745.532773;bounded_by_ta=TRUE;common_boundary=None;end=532773;ies_id=IESPGM.PTET51.1.17.516354;ies_left_dist=378;ies_min_dist=378;ies_right_dist=482;junction_seq=taattaaatttatcgTAatataattataacaa;read_names=J00121:27:H3GGKBBXX:5:1110:14448:1279;sequence=TAAAAACCAATTATAAAACTATATATATA;start=532745;subtype=MAC;support_ref=24;support_variant=1;type=CRYPTIC;
scaffold51_17_with_IES	MILORD	internal_eliminated_sequence	533123	533255	.	.	.	ID=MILORD.17.533123.533255;Name=MILORD.17.533123.533255;bounded_by_ta=TRUE;common_boundary=Both;end=533255;ies_id=IESPGM.PTET51.1.17.516354;ies_left_dist=0;ies_min_dist=0;ies_right_dist=0;junction_seq=tatagatctaaggttTAgtattaacaaaataa;read_names=J00121:27:H3GGKBBXX:5:2101:25865:33334,J00121:27:H3GGKBBXX:5:2108:31406:38363,J00121:27:H3GGKBBXX:5:1120:28737:23645,J00121:27:H3GGKBBXX:5:2220:13890:28059,J00121:27:H3GGKBBXX:5:2220:15199:24876,J00121:27:H3GGKBBXX:5:2216:11860:29008,J00121:27:H3GGKBBXX:5:2211:30929:12110,J00121:27:H3GGKBBXX:5:2207:22688:47981,J00121:27:H3GGKBBXX:5:2116:27793:25914,J00121:27:H3GGKBBXX:5:1128:22181:44007,J00121:27:H3GGKBBXX:5:1221:13332:35145,J00121:27:H3GGKBBXX:5:2106:11911:17069,J00121:27:H3GGKBBXX:5:2203:21298:34495,J00121:27:H3GGKBBXX:5:2123:27681:13306,J00121:27:H3GGKBBXX:5:1202:23561:40350,J00121:27:H3GGKBBXX:5:1103:6786:34073,J00121:27:H3GGKBBXX:5:1119:13433:22485,J00121:27:H3GGKBBXX:5:1119:23693:35092,J00121:27:H3GGKBBXX:5:1212:21430:27127,J00121:27:H3GGKBBXX:5:1116:22242:22766,J00121:27:H3GGKBBXX:5:2210:18365:46680,J00121:27:H3GGKBBXX:5:1125:15412:27707,J00121:27:H3GGKBBXX:5:2106:11292:24226,J00121:27:H3GGKBBXX:5:1217:13595:1560,J00121:27:H3GGKBBXX:5:2216:23389:34530,J00121:27:H3GGKBBXX:5:1111:12033:20164,J00121:27:H3GGKBBXX:5:1128:24211:45871,J00121:27:H3GGKBBXX:5:2208:9871:30943,J00121:27:H3GGKBBXX:5:2201:7090:21025,J00121:27:H3GGKBBXX:5:2227:1671:29993,J00121:27:H3GGKBBXX:5:2208:4513:28024,J00121:27:H3GGKBBXX:5:1116:14570:37853,J00121:27:H3GGKBBXX:5:1209:24677:31488,J00121:27:H3GGKBBXX:5:1126:13616:47137,J00121:27:H3GGKBBXX:5:2201:23460:44711,J00121:27:H3GGKBBXX:5:2115:2250:40104,J00121:27:H3GGKBBXX:5:1108:27285:25175,J00121:27:H3GGKBBXX:5:1205:13920:46434,J00121:27:H3GGKBBXX:5:1203:15585:3741,J00121:27:H3GGKBBXX:5:1104:7831:5605,J00121:27:H3GGKBBXX:5:2214:14204:9895,J00121:27:H3GGKBBXX:5:1116:24068:46153,J00121:27:H3GGKBBXX:5:1120:5984:7504,J00121:27:H3GGKBBXX:5:1118:11535:8330,J00121:27:H3GGKBBXX:5:2214:6228:6554,J00121:27:H3GGKBBXX:5:2112:23764:41053,J00121:27:H3GGKBBXX:5:2224:11972:42812,J00121:27:H3GGKBBXX:5:2116:16620:19460,J00121:27:H3GGKBBXX:5:2221:17543:10721,J00121:27:H3GGKBBXX:5:1228:11180:2334,J00121:27:H3GGKBBXX:5:1211:20141:22221,J00121:27:H3GGKBBXX:5:1220:20588:46873,J00121:27:H3GGKBBXX:5:2207:10510:27443,J00121:27:H3GGKBBXX:5:1114:20466:33264,J00121:27:H3GGKBBXX:5:1201:12530:12867,J00121:27:H3GGKBBXX:5:1202:8318:3459,J00121:27:H3GGKBBXX:5:1202:13494:18019,J00121:27:H3GGKBBXX:5:1102:13393:18124,J00121:27:H3GGKBBXX:5:1101:22282:3002,J00121:27:H3GGKBBXX:5:1222:25712:48192,J00121:27:H3GGKBBXX:5:1214:14478:10264,J00121:27:H3GGKBBXX:5:1123:16163:24437,J00121:27:H3GGKBBXX:5:2223:16782:27795,J00121:27:H3GGKBBXX:5:1110:9323:3688,J00121:27:H3GGKBBXX:5:1204:10551:26635,J00121:27:H3GGKBBXX:5:2109:28564:7134,J00121:27:H3GGKBBXX:5:2103:27986:46891,J00121:27:H3GGKBBXX:5:2226:27194:4092,J00121:27:H3GGKBBXX:5:1114:26961:26406,J00121:27:H3GGKBBXX:5:1118:4716:33615,J00121:27:H3GGKBBXX:5:1215:19532:20639,J00121:27:H3GGKBBXX:5:2113:27499:32578,J00121:27:H3GGKBBXX:5:2119:11140:20410,J00121:27:H3GGKBBXX:5:1125:19380:13341,J00121:27:H3GGKBBXX:5:1211:13301:6290,J00121:27:H3GGKBBXX:5:1219:29092:26547,J00121:27:H3GGKBBXX:5:1222:19228:44588,J00121:27:H3GGKBBXX:5:2214:30675:31294,J00121:27:H3GGKBBXX:5:2125:31598:7117,J00121:27:H3GGKBBXX:5:1212:27458:3213,J00121:27:H3GGKBBXX:5:1216:16559:41335,J00121:27:H3GGKBBXX:5:1206:25550:29729,J00121:27:H3GGKBBXX:5:1206:12642:25333,J00121:27:H3GGKBBXX:5:2126:18193:46416,J00121:27:H3GGKBBXX:5:2117:21958:16331,J00121:27:H3GGKBBXX:5:2107:9313:43656,J00121:27:H3GGKBBXX:5:2113:9607:41704,J00121:27:H3GGKBBXX:5:1119:23865:35391,J00121:27:H3GGKBBXX:5:1125:18659:13781,J00121:27:H3GGKBBXX:5:1213:7141:34125,J00121:27:H3GGKBBXX:5:1221:21613:28006,J00121:27:H3GGKBBXX:5:2109:29650:33985,J00121:27:H3GGKBBXX:5:1106:13119:21729,J00121:27:H3GGKBBXX:5:1110:14752:1631,J00121:27:H3GGKBBXX:5:2109:29021:7539,J00121:27:H3GGKBBXX:5:1116:25215:28833,J00121:27:H3GGKBBXX:5:1124:13900:18722;sequence=TACAGTGAACACTAAAAATATATTATTTATTACTTAATCTTATTTAAACAATGAATAAAATATTGTATAAAATTAAAGTGTTGCAGATCAATCAAATATTTAACAAATTTAATTAAAAAAAATTTTTATACTG;start=533123;subtype=IES;support_ref=2;support_variant=97;type=IES;
scaffold51_17_with_IES	MILORD	internal_eliminated_sequence	533123	533258	.	.	.	ID=MILORD.17.533123.533258;Name=MILORD.17.533123.533258;bounded_by_ta=TRUE;common_boundary=LEFT;end=533258;ies_id=IESPGM.PTET51.1.17.516354;ies_left_dist=0;ies_min_dist=0;ies_right_dist=-3;junction_seq=tatagatctaaggttTAttaacaaaataattt;read_names=J00121:27:H3GGKBBXX:5:2109:13656:38838,J00121:27:H3GGKBBXX:5:2115:15260:46856;sequence=TACAGTGAACACTAAAAATATATTATTTATTACTTAATCTTATTTAAACAATGAATAAAATATTGTATAAAATTAAAGTGTTGCAGATCAATCAAATATTTAACAAATTTAATTAAAAAAAATTTTTATACTGTAG;start=533123;subtype=PARTIAL_EXTERNAL;support_ref=1;support_variant=2;type=ALTERNATIVE;
scaffold51_17_with_IES	MILORD	internal_eliminated_sequence	533871	533896	.	.	.	ID=MILORD.17.533871.533896;Name=MILORD.17.533871.533896;bounded_by_ta=TRUE;common_boundary=None;end=533896;ies_id=IESPGM.PTET51.1.17.516354;ies_left_dist=-748;ies_min_dist=641;ies_right_dist=-641;junction_seq=tcataattctcatttTAtaatgtgagtcgatt;read_names=J00121:27:H3GGKBBXX:5:2203:6847:15258,J00121:27:H3GGKBBXX:5:2227:15828:35919,J00121:27:H3GGKBBXX:5:2201:10571:46680;sequence=TATATCTTCCTTTTTTATTATTATAC;start=533871;subtype=MAC;support_ref=130;support_variant=3;type=CRYPTIC;
scaffold51_17_with_IES	MILORD	internal_eliminated_sequence	534383	534427	.	.	.	ID=MILORD.17.534383.534427;Name=MILORD.17.534383.534427;bounded_by_ta=TRUE;common_boundary=None;end=534427;ies_id=IESPGM.PTET51.1.17.517855;ies_left_dist=374;ies_min_dist=374;ies_right_dist=403;junction_seq=tcttaataactgcatTAgtataaatggataaa;read_names=J00121:27:H3GGKBBXX:5:1109:30502:19144;sequence=TATATTTAAGAAATTTCATATTTACTTATAAATATATTATAATTA;start=534383;subtype=MAC;support_ref=121;support_variant=1;type=CRYPTIC;
scaffold51_17_with_IES	MILORD	internal_eliminated_sequence	534757	534830	.	.	.	ID=MILORD.17.534757.534830;Name=MILORD.17.534757.534830;bounded_by_ta=TRUE;common_boundary=Both;end=534830;ies_id=IESPGM.PTET51.1.17.517855;ies_left_dist=0;ies_min_dist=0;ies_right_dist=0;junction_seq=cacactcaactttgaTAtcttttcaaatagaa;read_names=J00121:27:H3GGKBBXX:5:1112:28879:25509,J00121:27:H3GGKBBXX:5:2114:30411:7205,J00121:27:H3GGKBBXX:5:1123:13829:42618,J00121:27:H3GGKBBXX:5:2122:15686:42741,J00121:27:H3GGKBBXX:5:2109:12246:15047,J00121:27:H3GGKBBXX:5:2110:8389:3090,J00121:27:H3GGKBBXX:5:2211:22830:30855,J00121:27:H3GGKBBXX:5:1110:8491:21342,J00121:27:H3GGKBBXX:5:1206:4675:13851,J00121:27:H3GGKBBXX:5:1218:19461:16049,J00121:27:H3GGKBBXX:5:1114:16315:39119,J00121:27:H3GGKBBXX:5:1109:9242:41036,J00121:27:H3GGKBBXX:5:1221:10287:48825,J00121:27:H3GGKBBXX:5:1218:28351:44289,J00121:27:H3GGKBBXX:5:1212:3204:43023;sequence=TACAGTAAAATTGAAATTTGATAGAAATACTAGTTAAGAACATATGATTAAATTATTCTAATTAGATTTTGATG;start=534757;subtype=IES;support_ref=0;support_variant=15;type=IES;
scaffold51_17_with_IES	MILORD	internal_eliminated_sequence	535111	535138	.	.	.	ID=MILORD.17.535111.535138;Name=MILORD.17.535111.535138;bounded_by_ta=TRUE;common_boundary=Both;end=535138;ies_id=IESPGM.PTET51.1.17.518135;ies_left_dist=0;ies_min_dist=0;ies_right_dist=0;junction_seq=aggcattatcaaaatTActatatcattaccac;read_names=J00121:27:H3GGKBBXX:5:2224:11576:38504,J00121:27:H3GGKBBXX:5:2119:18832:24665,J00121:27:H3GGKBBXX:5:2108:7101:12392,J00121:27:H3GGKBBXX:5:1107:18862:37730,J00121:27:H3GGKBBXX:5:1128:28828:38820,J00121:27:H3GGKBBXX:5:2216:26697:31048,J00121:27:H3GGKBBXX:5:1211:27884:28569,J00121:27:H3GGKBBXX:5:1103:24809:32947,J00121:27:H3GGKBBXX:5:1109:14123:41686,J00121:27:H3GGKBBXX:5:2107:10379:28692,J00121:27:H3GGKBBXX:5:1101:20172:13166,J00121:27:H3GGKBBXX:5:2125:9942:45942,J00121:27:H3GGKBBXX:5:2106:31193:8488,J00121:27:H3GGKBBXX:5:1220:8501:4338,J00121:27:H3GGKBBXX:5:1105:18132:22608,J00121:27:H3GGKBBXX:5:1206:19329:11319,J00121:27:H3GGKBBXX:5:2115:14336:8400,J00121:27:H3GGKBBXX:5:2218:3863:26758,J00121:27:H3GGKBBXX:5:1122:21430:41229,J00121:27:H3GGKBBXX:5:2204:22800:29888,J00121:27:H3GGKBBXX:5:2220:15260:1877,J00121:27:H3GGKBBXX:5:1213:12469:2035,J00121:27:H3GGKBBXX:5:1211:5081:27039,J00121:27:H3GGKBBXX:5:2228:31639:46891,J00121:27:H3GGKBBXX:5:1212:13819:7504,J00121:27:H3GGKBBXX:5:2111:13179:4813,J00121:27:H3GGKBBXX:5:2226:31132:35989,J00121:27:H3GGKBBXX:5:1219:11028:10651,J00121:27:H3GGKBBXX:5:2221:11454:21623,J00121:27:H3GGKBBXX:5:2207:10825:48350,J00121:27:H3GGKBBXX:5:1117:4259:39471,J00121:27:H3GGKBBXX:5:2102:20385:5903,J00121:27:H3GGKBBXX:5:1105:11972:42214,J00121:27:H3GGKBBXX:5:2115:2422:8260,J00121:27:H3GGKBBXX:5:2121:30898:13781,J00121:27:H3GGKBBXX:5:1111:15960:37132,J00121:27:H3GGKBBXX:5:2115:19370:47858,J00121:27:H3GGKBBXX:5:2211:18223:23048,J00121:27:H3GGKBBXX:5:1223:8430:36886,J00121:27:H3GGKBBXX:5:2111:28889:12761,J00121:27:H3GGKBBXX:5:1113:10734:14115,J00121:27:H3GGKBBXX:5:1109:26392:29008,J00121:27:H3GGKBBXX:5:1105:15757:38433,J00121:27:H3GGKBBXX:5:2207:5325:13781,J00121:27:H3GGKBBXX:5:1223:9770:48139,J00121:27:H3GGKBBXX:5:1119:6106:23188,J00121:27:H3GGKBBXX:5:1103:17898:39893,J00121:27:H3GGKBBXX:5:2115:19126:47753,J00121:27:H3GGKBBXX:5:1215:18538:37941,J00121:27:H3GGKBBXX:5:2120:7192:30556,J00121:27:H3GGKBBXX:5:1201:19278:26529,J00121:27:H3GGKBBXX:5:2223:18812:15381,J00121:27:H3GGKBBXX:5:2116:9922:23821,J00121:27:H3GGKBBXX:5:2216:20872:44658,J00121:27:H3GGKBBXX:5:2202:27630:19513,J00121:27:H3GGKBBXX:5:1105:16650:40930,J00121:27:H3GGKBBXX:5:1113:9171:37783,J00121:27:H3GGKBBXX:5:2218:31050:23821,J00121:27:H3GGKBBXX:5:1107:9252:3354;sequence=TATGGTGGGATCACAGGGAATATTACTA;start=535111;subtype=IES;support_ref=0;support_variant=59;type=IES;
scaffold51_17_with_IES	MILORD	internal_eliminated_sequence	535514	536101	.	.	.	ID=MILORD.17.535514.536101;Name=MILORD.17.535514.536101;bounded_by_ta=TRUE;common_boundary=None;end=536101;ies_id=IESPGM.PTET51.1.17.518135;ies_left_dist=-403;ies_min_dist=403;ies_right_dist=-963;junction_seq=gttatgacataaaatTAattatattattttat;read_names=J00121:27:H3GGKBBXX:5:2225:8917:1015;sequence=TAATCAATGTGTAATGGTTTACTAAATTCAATCAATTAATAATAAATCATAAATTAATCAATTTTCTTATTTTATTAAGTTGTATTAAATATCTTTACACAAAATTAGGTATCAAACACTTGAACTGAAGATGTAGACTTATAATATTTTAAAATAGTATAGAAATGAATGTTATTGCAAAATAAGTGATCAAATTTTGAAATCGTCGTCATCTCTGCTCATTCTTCTTTGCAATGCAACATTCTAAGGTGTAGTTGGAATGCCAAATTTATAAATTGGTGAGAATTCATCAATATCATCATCTTGCACATTTGCATGACTCATTCGTTAATCAAGAATGAATTATTGTAGTATTTGTTATTGTTACTGGTGCTACTGAATAACTCTAAGTAGTAAATTTTGATCAATCTTTTTTTGAGTTGGTTATGGATTTGGATTTTTCTTTGTCTTTTCAATTTTTTTTTTTACTTCATTTGGAGCTATTTTCTCCTTGAGAACTTCTTTTTTTGCTTCCTTTTATTTTTACCTATAATTTTTATAAACAATAAAAGGCTCATTTTAATTAGAAGCCATTCCTGAATTCTTTAT;start=535514;subtype=MAC;support_ref=157;support_variant=1;type=CRYPTIC;
scaffold51_17_with_IES	MILORD	internal_eliminated_sequence	536542	536640	.	.	.	ID=MILORD.17.536542.536640;Name=MILORD.17.536542.536640;bounded_by_ta=TRUE;common_boundary=Both;end=536640;ies_id=IESPGM.PTET51.1.17.519538;ies_left_dist=0;ies_min_dist=0;ies_right_dist=0;junction_seq=gtaagataccttacaTAtgaattatcatagca;read_names=J00121:27:H3GGKBBXX:5:1101:23043:41845,J00121:27:H3GGKBBXX:5:2201:22891:6554,J00121:27:H3GGKBBXX:5:1206:15503:38451,J00121:27:H3GGKBBXX:5:1222:25986:3371,J00121:27:H3GGKBBXX:5:1110:19015:9227,J00121:27:H3GGKBBXX:5:1201:5375:41968,J00121:27:H3GGKBBXX:5:2108:14225:4057,J00121:27:H3GGKBBXX:5:1214:19268:42548,J00121:27:H3GGKBBXX:5:1115:13362:37765,J00121:27:H3GGKBBXX:5:1208:13738:16436,J00121:27:H3GGKBBXX:5:1114:15128:32033,J00121:27:H3GGKBBXX:5:1126:4462:47137,J00121:27:H3GGKBBXX:5:1208:15585:41721,J00121:27:H3GGKBBXX:5:2107:30949:44711,J00121:27:H3GGKBBXX:5:2212:13230:48263,J00121:27:H3GGKBBXX:5:1108:19360:45379,J00121:27:H3GGKBBXX:5:2205:25337:30485,J00121:27:H3GGKBBXX:5:2208:29802:30767,J00121:27:H3GGKBBXX:5:1116:8998:2387,J00121:27:H3GGKBBXX:5:2220:18162:41862,J00121:27:H3GGKBBXX:5:1203:18335:42126,J00121:27:H3GGKBBXX:5:2209:15676:40684,J00121:27:H3GGKBBXX:5:2201:5325:10968,J00121:27:H3GGKBBXX:5:2122:24454:37361,J00121:27:H3GGKBBXX:5:1215:26758:26582,J00121:27:H3GGKBBXX:5:1126:18720:45783,J00121:27:H3GGKBBXX:5:1227:5223:18388,J00121:27:H3GGKBBXX:5:1228:29122:6730,J00121:27:H3GGKBBXX:5:1216:10409:42987,J00121:27:H3GGKBBXX:5:2103:14620:40367,J00121:27:H3GGKBBXX:5:2113:25236:13429,J00121:27:H3GGKBBXX:5:2210:30604:24911,J00121:27:H3GGKBBXX:5:1227:15189:44728,J00121:27:H3GGKBBXX:5:1207:23825:5745,J00121:27:H3GGKBBXX:5:2124:14712:35813,J00121:27:H3GGKBBXX:5:2111:28737:12849,J00121:27:H3GGKBBXX:5:2107:8268:14203,J00121:27:H3GGKBBXX:5:2104:24211:14854,J00121:27:H3GGKBBXX:5:2109:15392:15328,J00121:27:H3GGKBBXX:5:1202:13179:6396,J00121:27:H3GGKBBXX:5:2115:27275:20129,J00121:27:H3GGKBBXX:5:1202:13078:6572,J00121:27:H3GGKBBXX:5:2201:11414:24753,J00121:27:H3GGKBBXX:5:2210:14681:11284,J00121:27:H3GGKBBXX:5:1101:21115:6677,J00121:27:H3GGKBBXX:5:1227:25489:8383,J00121:27:H3GGKBBXX:5:1109:30908:48790,J00121:27:H3GGKBBXX:5:2119:25976:31031,J00121:27:H3GGKBBXX:5:2208:22364:25298,J00121:27:H3GGKBBXX:5:1128:19218:11583,J00121:27:H3GGKBBXX:5:2205:8288:11249;sequence=TATAGTCAATAATGGGAATTTTTTGATTTTCTATGTGTCATTCAAAAATACGATAGAAATTAAATTATTAGAATTTATTAAATTTCATTGAAAGAATGG;start=536542;subtype=IES;support_ref=6;support_variant=51;type=IES;
scaffold51_17_with_IES	MILORD	internal_eliminated_sequence	537822	538095	.	.	.	ID=MILORD.17.537822.538095;Name=MILORD.17.537822.538095;bounded_by_ta=TRUE;common_boundary=Both;end=538095;ies_id=IESPGM.PTET51.1.17.520719;ies_left_dist=0;ies_min_dist=0;ies_right_dist=0;junction_seq=attcaatatcttagaTAttagaagaaaccaaa;read_names=J00121:27:H3GGKBBXX:5:1204:6715:24243,J00121:27:H3GGKBBXX:5:2212:17634:40666,J00121:27:H3GGKBBXX:5:1103:22871:19390,J00121:27:H3GGKBBXX:5:1121:14001:42038,J00121:27:H3GGKBBXX:5:1110:8156:23364,J00121:27:H3GGKBBXX:5:2223:22252:37273,J00121:27:H3GGKBBXX:5:1226:21146:16120,J00121:27:H3GGKBBXX:5:1114:21643:42196,J00121:27:H3GGKBBXX:5:1220:14001:15979,J00121:27:H3GGKBBXX:5:1205:19969:13728,J00121:27:H3GGKBBXX:5:1224:26646:43585,J00121:27:H3GGKBBXX:5:1102:15706:18546,J00121:27:H3GGKBBXX:5:2210:31172:38486,J00121:27:H3GGKBBXX:5:1211:20466:29501;sequence=TATACTTGTTCTAAATAGAAATGACTTAATATACATAATAATAAAAATATTGGATTTTTAATTTTTTACTAATCTAGTAAATTTTGTTATTATTATTATTTTATAAAATCAATTTCTGAATTCTATTAAGCCACTTTGATTTTTCATCATAAACTTGACTTTTTTAATTAAATCAATCTTAAGTATAATATTTATTATTAAATACAATAACTATTTTTCATAAAATTTTATATTTTATTCTAACAATATGGCCAATTTTATTGCGCAATAGGTA;start=537822;subtype=IES;support_ref=8;support_variant=14;type=IES;
scaffold51_17_with_IES	MILORD	internal_eliminated_sequence	538246	538342	.	.	.	ID=MILORD.17.538246.538342;Name=MILORD.17.538246.538342;bounded_by_ta=TRUE;common_boundary=Both;end=538342;ies_id=IESPGM.PTET51.1.17.520869;ies_left_dist=0;ies_min_dist=0;ies_right_dist=0;junction_seq=aaatttatttcccacTAgtaaaaatgagtaaa;read_names=J00121:27:H3GGKBBXX:5:1121:20435:22872,J00121:27:H3GGKBBXX:5:1115:17320:5481,J00121:27:H3GGKBBXX:5:2228:7456:33193,J00121:27:H3GGKBBXX:5:2217:21897:18792,J00121:27:H3GGKBBXX:5:2124:3336:36921,J00121:27:H3GGKBBXX:5:1118:21511:26072;sequence=TATTGTTATTCTGGTAGTATTTCTAATAAAAAATTCCCTTTACTTAATTTTAATAACTATATTAATAAAAATTATACAACTTTCAGTAATTCATGCA;start=538246;subtype=IES;support_ref=2;support_variant=6;type=IES;
scaffold51_17_with_IES	MILORD	internal_eliminated_sequence	538246	538331	.	.	.	ID=MILORD.17.538246.538331;Name=MILORD.17.538246.538331;bounded_by_ta=TRUE;common_boundary=LEFT;end=538331;ies_id=IESPGM.PTET51.1.17.520869;ies_left_dist=0;ies_min_dist=0;ies_right_dist=11;junction_seq=aaatttatttcccacTAattcatgcatagtaa;read_names=J00121:27:H3GGKBBXX:5:2220:22232:4673,J00121:27:H3GGKBBXX:5:1119:7040:17104;sequence=TATTGTTATTCTGGTAGTATTTCTAATAAAAAATTCCCTTTACTTAATTTTAATAACTATATTAATAAAAATTATACAACTTTCAG;start=538246;subtype=PARTIAL_INTERNAL;support_ref=2;support_variant=2;type=ALTERNATIVE;
scaffold51_17_with_IES	MILORD	internal_eliminated_sequence	540504	540600	.	.	.	ID=MILORD.17.540504.540600;Name=MILORD.17.540504.540600;bounded_by_ta=TRUE;common_boundary=LEFT;end=540600;ies_id=IESPGM.PTET51.1.17.523030;ies_left_dist=0;ies_min_dist=0;ies_right_dist=-10;junction_seq=gaatcaaataactatTAcacctcaaattttga;read_names=J00121:27:H3GGKBBXX:5:1205:26748:31312;sequence=TACAGATAATGAATAATTATTTATAGAAACTTGCAAAATAAATAAAAAATAAAAAAGGAAAACCTTATAATATTTATATATTTATTGTATTATATTC;start=540504;subtype=PARTIAL_EXTERNAL;support_ref=1;support_variant=1;type=ALTERNATIVE;
scaffold51_17_with_IES	MILORD	internal_eliminated_sequence	540504	540590	.	.	.	ID=MILORD.17.540504.540590;Name=MILORD.17.540504.540590;bounded_by_ta=TRUE;common_boundary=Both;end=540590;ies_id=IESPGM.PTET51.1.17.523030;ies_left_dist=0;ies_min_dist=0;ies_right_dist=0;junction_seq=gaatcaaataactatTAttatattctacacct;read_names=J00121:27:H3GGKBBXX:5:1207:18182:5147,J00121:27:H3GGKBBXX:5:1125:20730:4321,J00121:27:H3GGKBBXX:5:2219:6634:13693,J00121:27:H3GGKBBXX:5:2204:20902:32261,J00121:27:H3GGKBBXX:5:1214:16955:10581,J00121:27:H3GGKBBXX:5:2208:11667:17597,J00121:27:H3GGKBBXX:5:1228:9485:1086,J00121:27:H3GGKBBXX:5:1104:27204:31540,J00121:27:H3GGKBBXX:5:2128:30787:48614,J00121:27:H3GGKBBXX:5:2126:29143:15416,J00121:27:H3GGKBBXX:5:2228:23794:46627,J00121:27:H3GGKBBXX:5:1227:24667:30626,J00121:27:H3GGKBBXX:5:1209:15321:23681,J00121:27:H3GGKBBXX:5:2118:16772:28235,J00121:27:H3GGKBBXX:5:1115:25946:27320,J00121:27:H3GGKBBXX:5:1121:24464:23522,J00121:27:H3GGKBBXX:5:2210:25895:26740,J00121:27:H3GGKBBXX:5:2101:11109:33193,J00121:27:H3GGKBBXX:5:2207:3539:6466,J00121:27:H3GGKBBXX:5:1124:18030:4884,J00121:27:H3GGKBBXX:5:2113:14022:20058,J00121:27:H3GGKBBXX:5:1204:14204:29589,J00121:27:H3GGKBBXX:5:1103:15037:23540,J00121:27:H3GGKBBXX:5:2126:17482:7521,J00121:27:H3GGKBBXX:5:1208:27549:43533,J00121:27:H3GGKBBXX:5:2227:25875:19601,J00121:27:H3GGKBBXX:5:1117:21582:9526,J00121:27:H3GGKBBXX:5:1119:26758:16278,J00121:27:H3GGKBBXX:5:2210:24221:17333,J00121:27:H3GGKBBXX:5:1206:13494:16717,J00121:27:H3GGKBBXX:5:2115:15514:26441,J00121:27:H3GGKBBXX:5:1102:20364:27848,J00121:27:H3GGKBBXX:5:2223:26504:3389,J00121:27:H3GGKBBXX:5:2114:23602:15873;sequence=TACAGATAATGAATAATTATTTATAGAAACTTGCAAAATAAATAAAAAATAAAAAAGGAAAACCTTATAATATTTATATATTTATTG;start=540504;subtype=IES;support_ref=2;support_variant=34;type=IES;
scaffold51_17_with_IES	MILORD	internal_eliminated_sequence	540979	541072	.	.	.	ID=MILORD.17.540979.541072;Name=MILORD.17.540979.541072;bounded_by_ta=TRUE;common_boundary=None;end=541072;ies_id=IESPGM.PTET51.1.17.523030;ies_left_dist=-475;ies_min_dist=475;ies_right_dist=-482;junction_seq=ttatgttatgaaagaTAagggattcacattat;read_names=J00121:27:H3GGKBBXX:5:1224:10713:25017;sequence=TAAAATTGATTATTTACATTTTTTATGTTTTTTATTAAACCATTATATAATTAATTATTTATTCTATTATAATTTTCTTGACCTAAATTATCTA;start=540979;subtype=MAC;support_ref=142;support_variant=1;type=CRYPTIC;
scaffold51_17_with_IES	MILORD	internal_eliminated_sequence	542551	542577	.	.	.	ID=MILORD.17.542551.542577;Name=MILORD.17.542551.542577;bounded_by_ta=TRUE;common_boundary=None;end=542577;ies_id=IESPGM.PTET51.1.17.525605;ies_left_dist=615;ies_min_dist=615;ies_right_dist=704;junction_seq=ccgagtattccttgaTAttttcctctactata;read_names=J00121:27:H3GGKBBXX:5:1210:29011:2914,J00121:27:H3GGKBBXX:5:2101:26981:1719;sequence=TATCATTCAAAACCATGATTTTGACTC;start=542551;subtype=MAC;support_ref=198;support_variant=2;type=CRYPTIC;
scaffold51_17_with_IES	MILORD	internal_eliminated_sequence	543166	543281	.	.	.	ID=MILORD.17.543166.543281;Name=MILORD.17.543166.543281;bounded_by_ta=TRUE;common_boundary=Both;end=543281;ies_id=IESPGM.PTET51.1.17.525605;ies_left_dist=0;ies_min_dist=0;ies_right_dist=0;junction_seq=tcttcttccatctggTAcaaagtcccactatt;read_names=J00121:27:H3GGKBBXX:5:1128:11251:36077,J00121:27:H3GGKBBXX:5:2202:18162:30960,J00121:27:H3GGKBBXX:5:1222:29843:28270,J00121:27:H3GGKBBXX:5:1210:12743:22872,J00121:27:H3GGKBBXX:5:1108:9110:47665,J00121:27:H3GGKBBXX:5:2111:24951:1472,J00121:27:H3GGKBBXX:5:1219:14032:8260,J00121:27:H3GGKBBXX:5:1104:11201:46715,J00121:27:H3GGKBBXX:5:1203:2047:11583,J00121:27:H3GGKBBXX:5:1123:22506:41827,J00121:27:H3GGKBBXX:5:1220:28128:39541,J00121:27:H3GGKBBXX:5:1212:12134:36481,J00121:27:H3GGKBBXX:5:1103:16122:5411,J00121:27:H3GGKBBXX:5:2114:25104:24208,J00121:27:H3GGKBBXX:5:2105:25631:7011,J00121:27:H3GGKBBXX:5:2227:10297:35374,J00121:27:H3GGKBBXX:5:1113:5720:44992,J00121:27:H3GGKBBXX:5:1126:29021:42987,J00121:27:H3GGKBBXX:5:1205:13464:1332,J00121:27:H3GGKBBXX:5:1225:28544:23065,J00121:27:H3GGKBBXX:5:1206:7598:31470,J00121:27:H3GGKBBXX:5:2113:27032:34582,J00121:27:H3GGKBBXX:5:1212:1468:11179,J00121:27:H3GGKBBXX:5:1124:23865:28709,J00121:27:H3GGKBBXX:5:1208:19603:14678,J00121:27:H3GGKBBXX:5:1202:3752:41053;sequence=TATTGTTCGTATAATAAGAATTTTAATATTATTTGCTGAAAACTTATACATCTATATTATAGATAATAAGATATTTTAATTCATATATTTTTAATATTTCAAATTTAAGGTGACAA;start=543166;subtype=IES;support_ref=0;support_variant=26;type=IES;
scaffold51_17_with_IES	MILORD	internal_eliminated_sequence	544209	544305	.	.	.	ID=MILORD.17.544209.544305;Name=MILORD.17.544209.544305;bounded_by_ta=TRUE;common_boundary=Both;end=544305;ies_id=IESPGM.PTET51.1.17.526532;ies_left_dist=0;ies_min_dist=0;ies_right_dist=0;junction_seq=aagaaatgatagagaTAcaaaccctaactttg;read_names=J00121:27:H3GGKBBXX:5:2101:22952:32508,J00121:27:H3GGKBBXX:5:2224:19380:5569,J00121:27:H3GGKBBXX:5:1209:15321:47524,J00121:27:H3GGKBBXX:5:2118:29467:18441,J00121:27:H3GGKBBXX:5:1110:27986:5253,J00121:27:H3GGKBBXX:5:1104:2402:28411,J00121:27:H3GGKBBXX:5:1106:25124:46891,J00121:27:H3GGKBBXX:5:1106:23307:47225,J00121:27:H3GGKBBXX:5:1104:23703:42847,J00121:27:H3GGKBBXX:5:1203:17574:36306,J00121:27:H3GGKBBXX:5:2222:13748:8189,J00121:27:H3GGKBBXX:5:2206:3163:15698,J00121:27:H3GGKBBXX:5:2222:5964:34618,J00121:27:H3GGKBBXX:5:2125:29163:27197,J00121:27:H3GGKBBXX:5:1227:19989:30468,J00121:27:H3GGKBBXX:5:1205:25601:3196,J00121:27:H3GGKBBXX:5:1127:19207:12620,J00121:27:H3GGKBBXX:5:2210:5152:18124,J00121:27:H3GGKBBXX:5:2125:26545:19496,J00121:27:H3GGKBBXX:5:2204:31517:20797,J00121:27:H3GGKBBXX:5:1203:28168:47524,J00121:27:H3GGKBBXX:5:1105:15838:37941,J00121:27:H3GGKBBXX:5:1118:20577:24806,J00121:27:H3GGKBBXX:5:1228:27387:31224,J00121:27:H3GGKBBXX:5:2109:4675:38398,J00121:27:H3GGKBBXX:5:2107:13453:46891,J00121:27:H3GGKBBXX:5:1220:10653:35567,J00121:27:H3GGKBBXX:5:2227:5690:36675,J00121:27:H3GGKBBXX:5:2116:27255:2334,J00121:27:H3GGKBBXX:5:1209:2027:31171,J00121:27:H3GGKBBXX:5:1222:17604:10475,J00121:27:H3GGKBBXX:5:1121:10257:24648,J00121:27:H3GGKBBXX:5:2124:30908:1560;sequence=TACAGAGGAAGAAGTAATAAATTTCAAATAAGAAGTTATGTATTTAATTATCATAAAATAAATTAGAAAAATCATCACAATAGAAAATCTTTAACTG;start=544209;subtype=IES;support_ref=6;support_variant=33;type=IES;
scaffold51_17_with_IES	MILORD	internal_eliminated_sequence	545113	545273	.	.	.	ID=MILORD.17.545113.545273;Name=MILORD.17.545113.545273;bounded_by_ta=TRUE;common_boundary=RIGHT;end=545273;ies_id=IESPGM.PTET51.1.17.527391;ies_left_dist=52;ies_min_dist=0;ies_right_dist=0;junction_seq=attctgtaagaatttTAgttatgttacaaaga;read_names=J00121:27:H3GGKBBXX:5:1203:16092:32050,J00121:27:H3GGKBBXX:5:1128:30523:30187,J00121:27:H3GGKBBXX:5:2214:18436:18423,J00121:27:H3GGKBBXX:5:2104:5041:6923;sequence=TACACTTCTACTTAATTATAAACAAAGACTGTAAATTTTTATTAAAATTTATTATGCTTAAAGTTAAGCAATTTTTAAAAAATTATAAATCTGCAATTCAATTTTTTCGAATATATTAATTTAAGATAGTAAAATTAACAGGAGGGATCTTAAACTGACTG;start=545113;subtype=PARTIAL_EXTERNAL;support_ref=64;support_variant=4;type=ALTERNATIVE;
scaffold51_17_with_IES	MILORD	internal_eliminated_sequence	545129	545273	.	.	.	ID=MILORD.17.545129.545273;Name=MILORD.17.545129.545273;bounded_by_ta=TRUE;common_boundary=RIGHT;end=545273;ies_id=IESPGM.PTET51.1.17.527391;ies_left_dist=36;ies_min_dist=0;ies_right_dist=0;junction_seq=acacttctacttaatTAgttatgttacaaaga;read_names=J00121:27:H3GGKBBXX:5:1218:18700:24120;sequence=TATAAACAAAGACTGTAAATTTTTATTAAAATTTATTATGCTTAAAGTTAAGCAATTTTTAAAAAATTATAAATCTGCAATTCAATTTTTTCGAATATATTAATTTAAGATAGTAAAATTAACAGGAGGGATCTTAAACTGACTG;start=545129;subtype=PARTIAL_EXTERNAL;support_ref=27;support_variant=1;type=ALTERNATIVE;
scaffold51_17_with_IES	MILORD	internal_eliminated_sequence	545131	545273	.	.	.	ID=MILORD.17.545131.545273;Name=MILORD.17.545131.545273;bounded_by_ta=TRUE;common_boundary=RIGHT;end=545273;ies_id=IESPGM.PTET51.1.17.527391;ies_left_dist=34;ies_min_dist=0;ies_right_dist=0;junction_seq=acttctacttaattaTAgttatgttacaaaga;read_names=J00121:27:H3GGKBBXX:5:1217:4482:43796,J00121:27:H3GGKBBXX:5:1213:22211:34424,J00121:27:H3GGKBBXX:5:1119:1418:25052,J00121:27:H3GGKBBXX:5:1201:2199:43568,J00121:27:H3GGKBBXX:5:2203:7973:4514,J00121:27:H3GGKBBXX:5:1106:15950:7926,J00121:27:H3GGKBBXX:5:2208:13535:21641;sequence=TAAACAAAGACTGTAAATTTTTATTAAAATTTATTATGCTTAAAGTTAAGCAATTTTTAAAAAATTATAAATCTGCAATTCAATTTTTTCGAATATATTAATTTAAGATAGTAAAATTAACAGGAGGGATCTTAAACTGACTG;start=545131;subtype=PARTIAL_EXTERNAL;support_ref=52;support_variant=7;type=ALTERNATIVE;
scaffold51_17_with_IES	MILORD	internal_eliminated_sequence	545165	545273	.	.	.	ID=MILORD.17.545165.545273;Name=MILORD.17.545165.545273;bounded_by_ta=TRUE;common_boundary=Both;end=545273;ies_id=IESPGM.PTET51.1.17.527391;ies_left_dist=0;ies_min_dist=0;ies_right_dist=0;junction_seq=tttattaaaatttatTAgttatgttacaaaga;read_names=J00121:27:H3GGKBBXX:5:2223:19197:1525,J00121:27:H3GGKBBXX:5:1210:12875:28164,J00121:27:H3GGKBBXX:5:2111:26362:33246,J00121:27:H3GGKBBXX:5:1202:22424:18968,J00121:27:H3GGKBBXX:5:1203:2402:41845,J00121:27:H3GGKBBXX:5:1217:23054:1806,J00121:27:H3GGKBBXX:5:1101:25510:24806,J00121:27:H3GGKBBXX:5:2215:24860:8031,J00121:27:H3GGKBBXX:5:1218:27590:35585,J00121:27:H3GGKBBXX:5:2113:12794:4110,J00121:27:H3GGKBBXX:5:1220:18629:13025,J00121:27:H3GGKBBXX:5:1103:31264:23593,J00121:27:H3GGKBBXX:5:2213:28189:31875,J00121:27:H3GGKBBXX:5:1211:23328:38328,J00121:27:H3GGKBBXX:5:1119:5518:31312,J00121:27:H3GGKBBXX:5:2225:3630:5745,J00121:27:H3GGKBBXX:5:1110:13778:33738,J00121:27:H3GGKBBXX:5:1109:8217:9403,J00121:27:H3GGKBBXX:5:1110:13768:33721,J00121:27:H3GGKBBXX:5:2209:26129:15293,J00121:27:H3GGKBBXX:5:2222:13362:13078,J00121:27:H3GGKBBXX:5:2215:27042:4673,J00121:27:H3GGKBBXX:5:1205:3884:23663,J00121:27:H3GGKBBXX:5:2120:10987:23874,J00121:27:H3GGKBBXX:5:1218:21562:43322,J00121:27:H3GGKBBXX:5:2119:6877:8840,J00121:27:H3GGKBBXX:5:2217:11779:20146,J00121:27:H3GGKBBXX:5:1104:16772:3688,J00121:27:H3GGKBBXX:5:2217:7314:18388,J00121:27:H3GGKBBXX:5:1116:5507:32842,J00121:27:H3GGKBBXX:5:2120:31710:23944,J00121:27:H3GGKBBXX:5:1115:3244:47419,J00121:27:H3GGKBBXX:5:1223:7720:30450,J00121:27:H3GGKBBXX:5:1103:27356:48720,J00121:27:H3GGKBBXX:5:1104:14377:47295,J00121:27:H3GGKBBXX:5:1219:5609:14027,J00121:27:H3GGKBBXX:5:2112:26129:22995,J00121:27:H3GGKBBXX:5:1205:24322:44552,J00121:27:H3GGKBBXX:5:2227:23236:7644,J00121:27:H3GGKBBXX:5:1221:14976:2439,J00121:27:H3GGKBBXX:5:1216:21075:11425,J00121:27:H3GGKBBXX:5:1110:8146:47647,J00121:27:H3GGKBBXX:5:1113:16082:44271,J00121:27:H3GGKBBXX:5:1126:30705:12603,J00121:27:H3GGKBBXX:5:1126:15798:26195,J00121:27:H3GGKBBXX:5:2101:25104:7328,J00121:27:H3GGKBBXX:5:1128:19116:30855,J00121:27:H3GGKBBXX:5:1125:28077:6396,J00121:27:H3GGKBBXX:5:1110:9810:12023,J00121:27:H3GGKBBXX:5:2107:8694:15258,J00121:27:H3GGKBBXX:5:1227:14235:33651,J00121:27:H3GGKBBXX:5:1123:28564:20603,J00121:27:H3GGKBBXX:5:1104:5792:6044,J00121:27:H3GGKBBXX:5:2223:8572:23768,J00121:27:H3GGKBBXX:5:1125:18730:4585,J00121:27:H3GGKBBXX:5:1206:3356:39559,J00121:27:H3GGKBBXX:5:1220:16143:26054,J00121:27:H3GGKBBXX:5:2205:12672:17122,J00121:27:H3GGKBBXX:5:2126:16934:42618,J00121:27:H3GGKBBXX:5:1227:26961:33932,J00121:27:H3GGKBBXX:5:2113:11657:30345,J00121:27:H3GGKBBXX:5:1223:24139:19513,J00121:27:H3GGKBBXX:5:1111:6076:46240,J00121:27:H3GGKBBXX:5:1207:30685:30398,J00121:27:H3GGKBBXX:5:2207:8288:44412,J00121:27:H3GGKBBXX:5:1213:12398:14994;sequence=TATGCTTAAAGTTAAGCAATTTTTAAAAAATTATAAATCTGCAATTCAATTTTTTCGAATATATTAATTTAAGATAGTAAAATTAACAGGAGGGATCTTAAACTGACTG;start=545165;subtype=IES;support_ref=2;support_variant=66;type=IES;
scaffold51_17_with_IES	MILORD	internal_eliminated_sequence	546349	546376	.	.	.	ID=MILORD.17.546349.546376;Name=MILORD.17.546349.546376;bounded_by_ta=TRUE;common_boundary=Both;end=546376;ies_id=IESPGM.PTET51.1.17.528466;ies_left_dist=0;ies_min_dist=0;ies_right_dist=0;junction_seq=tttgcattttctggtTAattctctccaatctt;read_names=J00121:27:H3GGKBBXX:5:1221:5112:10000,J00121:27:H3GGKBBXX:5:2117:23317:13834,J00121:27:H3GGKBBXX:5:1211:4787:40983,J00121:27:H3GGKBBXX:5:1117:19390:18775,J00121:27:H3GGKBBXX:5:1115:15219:38416,J00121:27:H3GGKBBXX:5:2221:24353:23399,J00121:27:H3GGKBBXX:5:1207:7507:21993,J00121:27:H3GGKBBXX:5:2227:23348:16770,J00121:27:H3GGKBBXX:5:2202:23642:28815,J00121:27:H3GGKBBXX:5:2206:2950:34178,J00121:27:H3GGKBBXX:5:1121:14793:22661,J00121:27:H3GGKBBXX:5:1118:15737:7345,J00121:27:H3GGKBBXX:5:1123:15625:47172,J00121:27:H3GGKBBXX:5:1210:15016:6308,J00121:27:H3GGKBBXX:5:1210:10247:24278,J00121:27:H3GGKBBXX:5:2111:23876:36429,J00121:27:H3GGKBBXX:5:1122:22922:2985,J00121:27:H3GGKBBXX:5:1211:4300:40877,J00121:27:H3GGKBBXX:5:2128:31669:42900,J00121:27:H3GGKBBXX:5:2223:16823:46926,J00121:27:H3GGKBBXX:5:2108:16133:21676,J00121:27:H3GGKBBXX:5:2209:12540:21465,J00121:27:H3GGKBBXX:5:2202:24099:29079,J00121:27:H3GGKBBXX:5:1220:18243:48931,J00121:27:H3GGKBBXX:5:2212:27509:44728,J00121:27:H3GGKBBXX:5:1107:24850:20603,J00121:27:H3GGKBBXX:5:2101:20121:30943,J00121:27:H3GGKBBXX:5:2224:21947:43568,J00121:27:H3GGKBBXX:5:1120:5913:9139,J00121:27:H3GGKBBXX:5:1128:15229:21236,J00121:27:H3GGKBBXX:5:2128:23865:28745,J00121:27:H3GGKBBXX:5:2114:23886:35426,J00121:27:H3GGKBBXX:5:2204:5954:5622,J00121:27:H3GGKBBXX:5:1218:26342:11477,J00121:27:H3GGKBBXX:5:1121:4269:7169,J00121:27:H3GGKBBXX:5:2225:4675:30485,J00121:27:H3GGKBBXX:5:1202:3853:1736,J00121:27:H3GGKBBXX:5:1209:5568:29606,J00121:27:H3GGKBBXX:5:1214:5781:1701,J00121:27:H3GGKBBXX:5:1225:27346:21518,J00121:27:H3GGKBBXX:5:1220:29386:37783,J00121:27:H3GGKBBXX:5:1218:26616:11354,J00121:27:H3GGKBBXX:5:2223:25236:32560,J00121:27:H3GGKBBXX:5:1112:15706:4971,J00121:27:H3GGKBBXX:5:2105:25276:8189,J00121:27:H3GGKBBXX:5:2108:25784:4989,J00121:27:H3GGKBBXX:5:1224:14773:27268,J00121:27:H3GGKBBXX:5:2226:9922:40455,J00121:27:H3GGKBBXX:5:1111:8998:9033,J00121:27:H3GGKBBXX:5:2121:26474:12515,J00121:27:H3GGKBBXX:5:1222:29041:13904,J00121:27:H3GGKBBXX:5:1214:17107:13236,J00121:27:H3GGKBBXX:5:2219:27752:8224,J00121:27:H3GGKBBXX:5:2125:30939:6361,J00121:27:H3GGKBBXX:5:2215:12276:36587,J00121:27:H3GGKBBXX:5:1122:29782:41247,J00121:27:H3GGKBBXX:5:1117:21136:22010,J00121:27:H3GGKBBXX:5:2124:1915:32279,J00121:27:H3GGKBBXX:5:2203:28371:21957,J00121:27:H3GGKBBXX:5:2208:22617:10370,J00121:27:H3GGKBBXX:5:2105:28209:3705,J00121:27:H3GGKBBXX:5:1126:17086:14115,J00121:27:H3GGKBBXX:5:1227:24556:40772,J00121:27:H3GGKBBXX:5:1121:6948:27672,J00121:27:H3GGKBBXX:5:1109:6268:17632,J00121:27:H3GGKBBXX:5:2110:7111:20709,J00121:27:H3GGKBBXX:5:1124:27722:12427,J00121:27:H3GGKBBXX:5:1204:16153:36587,J00121:27:H3GGKBBXX:5:1218:17036:14660,J00121:27:H3GGKBBXX:5:2224:18122:38908,J00121:27:H3GGKBBXX:5:1223:17787:30978,J00121:27:H3GGKBBXX:5:1116:23449:21940,J00121:27:H3GGKBBXX:5:2207:15290:26934,J00121:27:H3GGKBBXX:5:2210:30776:9174,J00121:27:H3GGKBBXX:5:2111:29285:23470,J00121:27:H3GGKBBXX:5:2122:30868:30925,J00121:27:H3GGKBBXX:5:1212:23328:4813,J00121:27:H3GGKBBXX:5:1217:13311:28850,J00121:27:H3GGKBBXX:5:1112:14336:46909,J00121:27:H3GGKBBXX:5:1107:4300:48052,J00121:27:H3GGKBBXX:5:1124:14032:22924,J00121:27:H3GGKBBXX:5:2202:12642:6202,J00121:27:H3GGKBBXX:5:1107:24383:13253;sequence=TACAGCCAAACATTAAATAATTAAACTG;start=546349;subtype=IES;support_ref=3;support_variant=83;type=IES;
scaffold51_17_with_IES	MILORD	internal_eliminated_sequence	547625	547755	.	.	.	ID=MILORD.17.547625.547755;Name=MILORD.17.547625.547755;bounded_by_ta=TRUE;common_boundary=Both;end=547755;ies_id=IESPGM.PTET51.1.17.529714;ies_left_dist=0;ies_min_dist=0;ies_right_dist=0;junction_seq=tgggatttctgatacTActaatcctcctgcat;read_names=J00121:27:H3GGKBBXX:5:2210:10541:36218,J00121:27:H3GGKBBXX:5:2222:11647:11196,J00121:27:H3GGKBBXX:5:2106:9374:38732,J00121:27:H3GGKBBXX:5:1125:24139:10862,J00121:27:H3GGKBBXX:5:1127:13991:10862,J00121:27:H3GGKBBXX:5:1110:12114:20832,J00121:27:H3GGKBBXX:5:1222:14296:14977,J00121:27:H3GGKBBXX:5:1224:3041:46469,J00121:27:H3GGKBBXX:5:2109:19969:40948,J00121:27:H3GGKBBXX:5:2107:14905:44869,J00121:27:H3GGKBBXX:5:1126:11282:17421,J00121:27:H3GGKBBXX:5:2216:12317:6097,J00121:27:H3GGKBBXX:5:2227:2432:23575,J00121:27:H3GGKBBXX:5:2218:9039:28270,J00121:27:H3GGKBBXX:5:2213:3894:25228,J00121:27:H3GGKBBXX:5:2213:15270:40543,J00121:27:H3GGKBBXX:5:1211:8237:35989,J00121:27:H3GGKBBXX:5:1228:13514:7257,J00121:27:H3GGKBBXX:5:2115:27235:42073,J00121:27:H3GGKBBXX:5:1122:5162:25668,J00121:27:H3GGKBBXX:5:1119:26078:22379,J00121:27:H3GGKBBXX:5:2211:27438:41440,J00121:27:H3GGKBBXX:5:1201:17503:42478,J00121:27:H3GGKBBXX:5:1116:8014:26353,J00121:27:H3GGKBBXX:5:2106:24129:23751,J00121:27:H3GGKBBXX:5:1208:25367:44781,J00121:27:H3GGKBBXX:5:1211:8055:24665,J00121:27:H3GGKBBXX:5:2204:11911:22204,J00121:27:H3GGKBBXX:5:2116:24292:36376,J00121:27:H3GGKBBXX:5:2103:31203:9702,J00121:27:H3GGKBBXX:5:2206:31791:2422,J00121:27:H3GGKBBXX:5:1214:24566:22502,J00121:27:H3GGKBBXX:5:2218:9902:6484,J00121:27:H3GGKBBXX:5:2206:20263:2809,J00121:27:H3GGKBBXX:5:1220:8247:7591,J00121:27:H3GGKBBXX:5:2124:9333:19214,J00121:27:H3GGKBBXX:5:1120:14651:13939,J00121:27:H3GGKBBXX:5:1222:9201:20252,J00121:27:H3GGKBBXX:5:2210:14803:40121,J00121:27:H3GGKBBXX:5:2203:29670:14854;sequence=TATTCTCAAAGAGTATAAAAAATCCATTTATGTGTGATTAGTATAATAATTAAATAAGTAAATATACAAAATTATATCTCTATAAAAATACTTTTAATTTTAAAGAATATAGATTTATATTGAAATGACAA;start=547625;subtype=IES;support_ref=0;support_variant=40;type=IES;
scaffold51_17_with_IES	MILORD	internal_eliminated_sequence	548180	548205	.	.	.	ID=MILORD.17.548180.548205;Name=MILORD.17.548180.548205;bounded_by_ta=TRUE;common_boundary=Both;end=548205;ies_id=IESPGM.PTET51.1.17.530138;ies_left_dist=0;ies_min_dist=0;ies_right_dist=0;junction_seq=tttttctctatgttgTAaatgaagcttttaat;read_names=J00121:27:H3GGKBBXX:5:1102:14113:2598,J00121:27:H3GGKBBXX:5:2227:28625:45045,J00121:27:H3GGKBBXX:5:1202:23510:28903,J00121:27:H3GGKBBXX:5:2211:29863:26160;sequence=TATTGCTCAATCAAACACTCTATTTA;start=548180;subtype=IES;support_ref=2;support_variant=4;type=IES;
scaffold51_17_with_IES	MILORD	internal_eliminated_sequence	548276	548303	.	.	.	ID=MILORD.17.548276.548303;Name=MILORD.17.548276.548303;bounded_by_ta=TRUE;common_boundary=Both;end=548303;ies_id=IESPGM.PTET51.1.17.530180;ies_left_dist=0;ies_min_dist=0;ies_right_dist=0;junction_seq=tactgcatcctttttTAacagggagcatcggt;read_names=J00121:27:H3GGKBBXX:5:2218:12388:11390;sequence=TATAGCAAAATAATAAGCTTTCTAATTG;start=548276;subtype=IES;support_ref=0;support_variant=1;type=IES;
scaffold51_17_with_IES	MILORD	internal_eliminated_sequence	551456	551606	.	.	.	ID=MILORD.17.551456.551606;Name=MILORD.17.551456.551606;bounded_by_ta=TRUE;common_boundary=Both;end=551606;ies_id=IESPGM.PTET51.1.17.533332;ies_left_dist=0;ies_min_dist=0;ies_right_dist=0;junction_seq=tagactggtatctggTActtcccttatcatga;read_names=J00121:27:H3GGKBBXX:5:1107:4127:21201,J00121:27:H3GGKBBXX:5:2115:3731:47981,J00121:27:H3GGKBBXX:5:1115:23175:25826,J00121:27:H3GGKBBXX:5:1211:12195:28076,J00121:27:H3GGKBBXX:5:2207:13951:38539,J00121:27:H3GGKBBXX:5:1110:27915:4180,J00121:27:H3GGKBBXX:5:1121:28341:34037,J00121:27:H3GGKBBXX:5:2102:26555:32103,J00121:27:H3GGKBBXX:5:2223:14996:10598,J00121:27:H3GGKBBXX:5:1111:7233:25175,J00121:27:H3GGKBBXX:5:2220:20222:32525,J00121:27:H3GGKBBXX:5:2128:27945:13552,J00121:27:H3GGKBBXX:5:2220:9252:7820,J00121:27:H3GGKBBXX:5:2224:24008:12075,J00121:27:H3GGKBBXX:5:2111:15716:25492,J00121:27:H3GGKBBXX:5:1201:26788:32543,J00121:27:H3GGKBBXX:5:1224:28798:5569,J00121:27:H3GGKBBXX:5:2203:16031:31980,J00121:27:H3GGKBBXX:5:2214:25915:20023,J00121:27:H3GGKBBXX:5:2207:26687:8453,J00121:27:H3GGKBBXX:5:1106:27844:30433,J00121:27:H3GGKBBXX:5:1105:24403:18247,J00121:27:H3GGKBBXX:5:1118:27955:39453,J00121:27:H3GGKBBXX:5:2226:2940:10915,J00121:27:H3GGKBBXX:5:1115:2838:34899,J00121:27:H3GGKBBXX:5:1126:22435:31189,J00121:27:H3GGKBBXX:5:2221:17959:43620,J00121:27:H3GGKBBXX:5:1128:23399:14080,J00121:27:H3GGKBBXX:5:1219:10013:36112,J00121:27:H3GGKBBXX:5:1103:19877:22362,J00121:27:H3GGKBBXX:5:1209:25469:18405,J00121:27:H3GGKBBXX:5:2121:12033:34160,J00121:27:H3GGKBBXX:5:1221:24190:2123,J00121:27:H3GGKBBXX:5:1123:13717:2264,J00121:27:H3GGKBBXX:5:1213:18061:33492,J00121:27:H3GGKBBXX:5:2101:25733:31382,J00121:27:H3GGKBBXX:5:1127:14032:21166,J00121:27:H3GGKBBXX:5:2223:11911:36798,J00121:27:H3GGKBBXX:5:2116:4807:28639,J00121:27:H3GGKBBXX:5:1127:12794:45185,J00121:27:H3GGKBBXX:5:2120:7872:46188,J00121:27:H3GGKBBXX:5:2213:6066:18511,J00121:27:H3GGKBBXX:5:2225:19857:39066,J00121:27:H3GGKBBXX:5:1111:15919:39875,J00121:27:H3GGKBBXX:5:1211:8014:22731,J00121:27:H3GGKBBXX:5:1124:20608:12480,J00121:27:H3GGKBBXX:5:1110:7436:15293,J00121:27:H3GGKBBXX:5:2227:14996:45906,J00121:27:H3GGKBBXX:5:2224:9790:48245,J00121:27:H3GGKBBXX:5:2213:18984:11354,J00121:27:H3GGKBBXX:5:1120:6583:16981,J00121:27:H3GGKBBXX:5:1212:14854:22907,J00121:27:H3GGKBBXX:5:2202:6319:33158,J00121:27:H3GGKBBXX:5:2122:19309:37202,J00121:27:H3GGKBBXX:5:2206:9658:11161,J00121:27:H3GGKBBXX:5:2109:25814:23575,J00121:27:H3GGKBBXX:5:2126:14834:9543,J00121:27:H3GGKBBXX:5:2206:9404:10968,J00121:27:H3GGKBBXX:5:1113:28270:25966,J00121:27:H3GGKBBXX:5:1101:5152:10704,J00121:27:H3GGKBBXX:5:1210:9140:26934,J00121:27:H3GGKBBXX:5:1124:23622:35356;sequence=TACAATTAGTATATATTTATTATATATATTTTGAAATATATTCTACAATAAATATTTCTTTAAATTGATGAAGATCAAAAATAACATAAAACAATTTGTCATACTATTTTTAGATTTAACTGTATTGTGAAGATTGATACATTATTGATTA;start=551456;subtype=IES;support_ref=6;support_variant=62;type=IES;
scaffold51_17_with_IES	MILORD	internal_eliminated_sequence	551456	551577	.	.	.	ID=MILORD.17.551456.551577;Name=MILORD.17.551456.551577;bounded_by_ta=TRUE;common_boundary=LEFT;end=551577;ies_id=IESPGM.PTET51.1.17.533332;ies_left_dist=0;ies_min_dist=0;ies_right_dist=29;junction_seq=tagactggtatctggTAttgtgaagattgata;read_names=J00121:27:H3GGKBBXX:5:1211:13606:21096,J00121:27:H3GGKBBXX:5:2215:29599:5974;sequence=TACAATTAGTATATATTTATTATATATATTTTGAAATATATTCTACAATAAATATTTCTTTAAATTGATGAAGATCAAAAATAACATAAAACAATTTGTCATACTATTTTTAGATTTAACTG;start=551456;subtype=PARTIAL_INTERNAL;support_ref=6;support_variant=2;type=ALTERNATIVE;
scaffold51_17_with_IES	MILORD	internal_eliminated_sequence	552991	553017	.	.	.	ID=MILORD.17.552991.553017;Name=MILORD.17.552991.553017;bounded_by_ta=TRUE;common_boundary=Both;end=553017;ies_id=IESPGM.PTET51.1.17.534716;ies_left_dist=0;ies_min_dist=0;ies_right_dist=0;junction_seq=cctaacatccaatgtTAtctgtggccatcttc;read_names=J00121:27:H3GGKBBXX:5:1101:4290:23944,J00121:27:H3GGKBBXX:5:1117:13616:1701,J00121:27:H3GGKBBXX:5:2217:13169:28674,J00121:27:H3GGKBBXX:5:1205:11992:14432,J00121:27:H3GGKBBXX:5:2216:22506:30327,J00121:27:H3GGKBBXX:5:2219:27265:42020,J00121:27:H3GGKBBXX:5:2123:32004:16964,J00121:27:H3GGKBBXX:5:1215:2229:39014,J00121:27:H3GGKBBXX:5:2216:18406:26459,J00121:27:H3GGKBBXX:5:2201:26230:20428,J00121:27:H3GGKBBXX:5:2218:13108:9684,J00121:27:H3GGKBBXX:5:1210:6938:26846,J00121:27:H3GGKBBXX:5:2203:22719:19091,J00121:27:H3GGKBBXX:5:1212:3955:43339,J00121:27:H3GGKBBXX:5:1125:29579:30134,J00121:27:H3GGKBBXX:5:2224:7090:23206,J00121:27:H3GGKBBXX:5:2218:7740:45467,J00121:27:H3GGKBBXX:5:1119:28970:28270,J00121:27:H3GGKBBXX:5:2210:5609:47717,J00121:27:H3GGKBBXX:5:2213:14275:35022,J00121:27:H3GGKBBXX:5:1111:5030:47911,J00121:27:H3GGKBBXX:5:1114:12388:17509,J00121:27:H3GGKBBXX:5:1222:10521:29430,J00121:27:H3GGKBBXX:5:2119:27996:15891,J00121:27:H3GGKBBXX:5:2224:15818:4567,J00121:27:H3GGKBBXX:5:2120:7304:27971,J00121:27:H3GGKBBXX:5:2209:14529:26635,J00121:27:H3GGKBBXX:5:2214:9790:24999,J00121:27:H3GGKBBXX:5:1214:17645:27742,J00121:27:H3GGKBBXX:5:1216:23784:12568,J00121:27:H3GGKBBXX:5:2224:30614:33299,J00121:27:H3GGKBBXX:5:1213:28148:4655,J00121:27:H3GGKBBXX:5:1213:25438:34811,J00121:27:H3GGKBBXX:5:1215:10500:1965,J00121:27:H3GGKBBXX:5:2203:28828:25070,J00121:27:H3GGKBBXX:5:2208:15859:15152,J00121:27:H3GGKBBXX:5:2225:15798:47928,J00121:27:H3GGKBBXX:5:1109:15585:12919,J00121:27:H3GGKBBXX:5:2208:8014:43269,J00121:27:H3GGKBBXX:5:1124:16650:5798,J00121:27:H3GGKBBXX:5:1103:8826:39576,J00121:27:H3GGKBBXX:5:1201:21907:16383,J00121:27:H3GGKBBXX:5:2103:23581:16506,J00121:27:H3GGKBBXX:5:2211:6055:47014,J00121:27:H3GGKBBXX:5:1110:5913:21905,J00121:27:H3GGKBBXX:5:1120:16904:7433,J00121:27:H3GGKBBXX:5:2120:19908:29448,J00121:27:H3GGKBBXX:5:2103:27204:22854,J00121:27:H3GGKBBXX:5:1216:23622:12568,J00121:27:H3GGKBBXX:5:2109:25053:40614,J00121:27:H3GGKBBXX:5:1118:13078:10194,J00121:27:H3GGKBBXX:5:1223:9688:35057,J00121:27:H3GGKBBXX:5:1216:8633:42302,J00121:27:H3GGKBBXX:5:2206:23196:31417,J00121:27:H3GGKBBXX:5:2224:1722:27127,J00121:27:H3GGKBBXX:5:1208:3853:39260,J00121:27:H3GGKBBXX:5:1227:25794:41616,J00121:27:H3GGKBBXX:5:2216:4604:35919,J00121:27:H3GGKBBXX:5:1122:13981:7363,J00121:27:H3GGKBBXX:5:1215:16975:45010,J00121:27:H3GGKBBXX:5:1125:17279:44904,J00121:27:H3GGKBBXX:5:1120:15392:10862,J00121:27:H3GGKBBXX:5:2104:23368:4778,J00121:27:H3GGKBBXX:5:1210:8460:44042,J00121:27:H3GGKBBXX:5:2220:5558:42214,J00121:27:H3GGKBBXX:5:2119:6299:25034,J00121:27:H3GGKBBXX:5:2108:14793:14150,J00121:27:H3GGKBBXX:5:2201:11414:15821,J00121:27:H3GGKBBXX:5:2225:25712:40139,J00121:27:H3GGKBBXX:5:1118:20161:4391,J00121:27:H3GGKBBXX:5:1224:22678:15082,J00121:27:H3GGKBBXX:5:2226:30736:31365,J00121:27:H3GGKBBXX:5:2206:5710:32033,J00121:27:H3GGKBBXX:5:1222:10074:40192,J00121:27:H3GGKBBXX:5:1213:7578:4848,J00121:27:H3GGKBBXX:5:1225:6827:40086,J00121:27:H3GGKBBXX:5:2227:14499:16489,J00121:27:H3GGKBBXX:5:2101:4533:40543,J00121:27:H3GGKBBXX:5:2219:29518:30169,J00121:27:H3GGKBBXX:5:2211:19948:39822,J00121:27:H3GGKBBXX:5:1208:31243:6853,J00121:27:H3GGKBBXX:5:1101:24759:3319,J00121:27:H3GGKBBXX:5:1127:15260:35497,J00121:27:H3GGKBBXX:5:2201:7811:12075;sequence=TATAGTGTAATTGATATCCATCAACTA;start=552991;subtype=IES;support_ref=0;support_variant=84;type=IES;
scaffold51_17_with_IES	MILORD	internal_eliminated_sequence	554712	554736	.	.	.	ID=MILORD.17.554712.554736;Name=MILORD.17.554712.554736;bounded_by_ta=TRUE;common_boundary=LEFT;end=554736;ies_id=IESPGM.PTET51.1.17.536410;ies_left_dist=0;ies_min_dist=0;ies_right_dist=5;junction_seq=gagtcttgattaatgTAccataccaatacaat;read_names=J00121:27:H3GGKBBXX:5:2201:17827:37871;sequence=TATAATCTCTACATTATTAGATCCA;start=554712;subtype=PARTIAL_INTERNAL;support_ref=0;support_variant=1;type=ALTERNATIVE;
scaffold51_17_with_IES	MILORD	internal_eliminated_sequence	554712	554741	.	.	.	ID=MILORD.17.554712.554741;Name=MILORD.17.554712.554741;bounded_by_ta=TRUE;common_boundary=Both;end=554741;ies_id=IESPGM.PTET51.1.17.536410;ies_left_dist=0;ies_min_dist=0;ies_right_dist=0;junction_seq=gagtcttgattaatgTAccaatacaattccct;read_names=J00121:27:H3GGKBBXX:5:2207:21237:9174,J00121:27:H3GGKBBXX:5:1212:30685:13552,J00121:27:H3GGKBBXX:5:2210:13342:9385,J00121:27:H3GGKBBXX:5:1127:28838:7328,J00121:27:H3GGKBBXX:5:1218:28595:18159,J00121:27:H3GGKBBXX:5:1205:10561:34811,J00121:27:H3GGKBBXX:5:2219:10906:44974,J00121:27:H3GGKBBXX:5:1107:5731:6853,J00121:27:H3GGKBBXX:5:2120:28990:6431,J00121:27:H3GGKBBXX:5:2207:2757:13025,J00121:27:H3GGKBBXX:5:1106:10003:9754,J00121:27:H3GGKBBXX:5:1110:25865:2176,J00121:27:H3GGKBBXX:5:2210:8136:14045,J00121:27:H3GGKBBXX:5:2121:9029:40631,J00121:27:H3GGKBBXX:5:1224:29954:17878,J00121:27:H3GGKBBXX:5:2219:15706:22485,J00121:27:H3GGKBBXX:5:1208:22617:39770,J00121:27:H3GGKBBXX:5:1222:18477:1648,J00121:27:H3GGKBBXX:5:1202:23460:21149,J00121:27:H3GGKBBXX:5:1214:3234:43286,J00121:27:H3GGKBBXX:5:2227:14326:6343,J00121:27:H3GGKBBXX:5:1223:16630:40438,J00121:27:H3GGKBBXX:5:1226:20902:39295,J00121:27:H3GGKBBXX:5:1116:18101:14994,J00121:27:H3GGKBBXX:5:2221:19522:11231,J00121:27:H3GGKBBXX:5:2111:7172:34178,J00121:27:H3GGKBBXX:5:2206:25053:37835,J00121:27:H3GGKBBXX:5:1112:20943:8277,J00121:27:H3GGKBBXX:5:1210:15727:47841,J00121:27:H3GGKBBXX:5:2221:13910:4919,J00121:27:H3GGKBBXX:5:1208:8532:32947,J00121:27:H3GGKBBXX:5:1201:25093:46733,J00121:27:H3GGKBBXX:5:1118:18802:4954,J00121:27:H3GGKBBXX:5:2204:11708:23223,J00121:27:H3GGKBBXX:5:1105:8339:48509,J00121:27:H3GGKBBXX:5:1219:12581:27127;sequence=TATAATCTCTACATTATTAGATCCATACCA;start=554712;subtype=IES;support_ref=0;support_variant=36;type=IES;
scaffold51_17_with_IES	MILORD	internal_eliminated_sequence	554910	554936	.	.	.	ID=MILORD.17.554910.554936;Name=MILORD.17.554910.554936;bounded_by_ta=TRUE;common_boundary=Both;end=554936;ies_id=IESPGM.PTET51.1.17.536578;ies_left_dist=0;ies_min_dist=0;ies_right_dist=0;junction_seq=actaattgattaaagTAcaaccaccaccatta;read_names=J00121:27:H3GGKBBXX:5:1111:15240:8805,J00121:27:H3GGKBBXX:5:1112:6674:36306,J00121:27:H3GGKBBXX:5:1113:25489:42565,J00121:27:H3GGKBBXX:5:1122:9688:40086,J00121:27:H3GGKBBXX:5:2221:15503:34582,J00121:27:H3GGKBBXX:5:2212:20831:38293,J00121:27:H3GGKBBXX:5:1101:14418:16137,J00121:27:H3GGKBBXX:5:2108:19421:41897,J00121:27:H3GGKBBXX:5:2117:23246:5130,J00121:27:H3GGKBBXX:5:1206:9354:9895,J00121:27:H3GGKBBXX:5:1118:26220:14818,J00121:27:H3GGKBBXX:5:2104:21765:19619,J00121:27:H3GGKBBXX:5:1109:4706:2650,J00121:27:H3GGKBBXX:5:2210:4371:18740,J00121:27:H3GGKBBXX:5:2216:10003:20340,J00121:27:H3GGKBBXX:5:1120:20923:18476,J00121:27:H3GGKBBXX:5:1220:25479:41493,J00121:27:H3GGKBBXX:5:2205:5051:7926,J00121:27:H3GGKBBXX:5:1227:12002:32455,J00121:27:H3GGKBBXX:5:2221:16062:1050,J00121:27:H3GGKBBXX:5:1115:13129:35567,J00121:27:H3GGKBBXX:5:1211:8176:5569,J00121:27:H3GGKBBXX:5:2125:18944:33088,J00121:27:H3GGKBBXX:5:2208:23135:31031,J00121:27:H3GGKBBXX:5:2123:6187:48227,J00121:27:H3GGKBBXX:5:1214:20912:27215,J00121:27:H3GGKBBXX:5:2208:11119:30820,J00121:27:H3GGKBBXX:5:2107:32390:15979,J00121:27:H3GGKBBXX:5:1204:14986:35936,J00121:27:H3GGKBBXX:5:1214:11677:46029,J00121:27:H3GGKBBXX:5:1207:23033:48016,J00121:27:H3GGKBBXX:5:2216:15828:36024,J00121:27:H3GGKBBXX:5:1126:29183:25122,J00121:27:H3GGKBBXX:5:1114:27722:41053,J00121:27:H3GGKBBXX:5:1212:13393:32578,J00121:27:H3GGKBBXX:5:1128:15767:39858,J00121:27:H3GGKBBXX:5:2125:23175:39014,J00121:27:H3GGKBBXX:5:1216:13017:16665,J00121:27:H3GGKBBXX:5:1204:4340:24525,J00121:27:H3GGKBBXX:5:1216:2869:41915,J00121:27:H3GGKBBXX:5:1119:24637:39787,J00121:27:H3GGKBBXX:5:1228:19938:21623,J00121:27:H3GGKBBXX:5:1228:11495:17720,J00121:27:H3GGKBBXX:5:1225:1133:10106,J00121:27:H3GGKBBXX:5:2202:24028:23645,J00121:27:H3GGKBBXX:5:2216:13332:5147,J00121:27:H3GGKBBXX:5:2220:20435:3881,J00121:27:H3GGKBBXX:5:2219:9262:44834,J00121:27:H3GGKBBXX:5:2220:4279:18124,J00121:27:H3GGKBBXX:5:1121:28666:36851,J00121:27:H3GGKBBXX:5:1224:24332:37150,J00121:27:H3GGKBBXX:5:2225:15006:20990,J00121:27:H3GGKBBXX:5:2101:21846:41880,J00121:27:H3GGKBBXX:5:1107:18619:20850,J00121:27:H3GGKBBXX:5:1218:14407:3952,J00121:27:H3GGKBBXX:5:2210:8318:7504,J00121:27:H3GGKBBXX:5:1120:20577:14185,J00121:27:H3GGKBBXX:5:1203:25083:45590,J00121:27:H3GGKBBXX:5:1204:20141:48210,J00121:27:H3GGKBBXX:5:2219:24870:47612,J00121:27:H3GGKBBXX:5:1120:26413:10827,J00121:27:H3GGKBBXX:5:1228:7659:30204,J00121:27:H3GGKBBXX:5:2201:7172:1543,J00121:27:H3GGKBBXX:5:2104:14407:36270,J00121:27:H3GGKBBXX:5:2111:16133:25474,J00121:27:H3GGKBBXX:5:1102:24698:45695,J00121:27:H3GGKBBXX:5:1227:4452:30556,J00121:27:H3GGKBBXX:5:2214:24211:1455,J00121:27:H3GGKBBXX:5:2207:6877:48509,J00121:27:H3GGKBBXX:5:2206:9222:12831,J00121:27:H3GGKBBXX:5:2105:8592:14730;sequence=TATGAATAAATTATCCTAACCTTTGCA;start=554910;subtype=IES;support_ref=0;support_variant=71;type=IES;
scaffold51_17_with_IES	MILORD	internal_eliminated_sequence	555477	555501	.	.	.	ID=MILORD.17.555477.555501;Name=MILORD.17.555477.555501;bounded_by_ta=TRUE;common_boundary=None;end=555501;ies_id=IESPGM.PTET51.1.17.536578;ies_left_dist=-567;ies_min_dist=565;ies_right_dist=-565;junction_seq=taaaattaattgatgTActtatgaatcttaat;read_names=J00121:27:H3GGKBBXX:5:2209:28331:44324;sequence=TATGAATAATTATTAATCACGTCTA;start=555477;subtype=MAC;support_ref=139;support_variant=1;type=CRYPTIC;
scaffold51_17_with_IES	MILORD	internal_eliminated_sequence	556235	556260	.	.	.	ID=MILORD.17.556235.556260;Name=MILORD.17.556235.556260;bounded_by_ta=TRUE;common_boundary=Both;end=556260;ies_id=IESPGM.PTET51.1.17.537876;ies_left_dist=0;ies_min_dist=0;ies_right_dist=0;junction_seq=tttgcttattctaatTAactttagaaatctgt;read_names=J00121:27:H3GGKBBXX:5:1115:30695:12691,J00121:27:H3GGKBBXX:5:1114:26808:3143,J00121:27:H3GGKBBXX:5:2120:28950:38750,J00121:27:H3GGKBBXX:5:1220:17787:32982,J00121:27:H3GGKBBXX:5:2221:16457:28885,J00121:27:H3GGKBBXX:5:1116:15605:23048,J00121:27:H3GGKBBXX:5:1105:24769:31822,J00121:27:H3GGKBBXX:5:1209:27996:44271,J00121:27:H3GGKBBXX:5:1211:15940:32525,J00121:27:H3GGKBBXX:5:2103:21034:2105,J00121:27:H3GGKBBXX:5:1114:15128:48456,J00121:27:H3GGKBBXX:5:1119:29782:16770,J00121:27:H3GGKBBXX:5:1101:4036:11724,J00121:27:H3GGKBBXX:5:1222:24271:13236,J00121:27:H3GGKBBXX:5:1128:20212:18194,J00121:27:H3GGKBBXX:5:2118:12144:26230,J00121:27:H3GGKBBXX:5:1117:21125:21219,J00121:27:H3GGKBBXX:5:1219:14752:36692,J00121:27:H3GGKBBXX:5:2201:22120:20164,J00121:27:H3GGKBBXX:5:2119:13819:18827,J00121:27:H3GGKBBXX:5:1128:27945:40913,J00121:27:H3GGKBBXX:5:1211:13930:23909,J00121:27:H3GGKBBXX:5:1122:12327:35796;sequence=TATAGTTATCTCATGCAATTGAATTA;start=556235;subtype=IES;support_ref=0;support_variant=23;type=IES;
scaffold51_17_with_IES	MILORD	internal_eliminated_sequence	556517	556576	.	.	.	ID=MILORD.17.556517.556576;Name=MILORD.17.556517.556576;bounded_by_ta=TRUE;common_boundary=Both;end=556576;ies_id=IESPGM.PTET51.1.17.538132;ies_left_dist=0;ies_min_dist=0;ies_right_dist=0;junction_seq=tcaaaaactgattagTAtctgcaacaatgaaa;read_names=J00121:27:H3GGKBBXX:5:1127:17503:43111,J00121:27:H3GGKBBXX:5:2120:30462:1525,J00121:27:H3GGKBBXX:5:1108:14681:30310,J00121:27:H3GGKBBXX:5:1227:21836:24208,J00121:27:H3GGKBBXX:5:2225:19553:25140,J00121:27:H3GGKBBXX:5:2221:2808:20322,J00121:27:H3GGKBBXX:5:1106:23744:35813,J00121:27:H3GGKBBXX:5:2212:25784:36534,J00121:27:H3GGKBBXX:5:1110:12236:18652,J00121:27:H3GGKBBXX:5:2218:5010:11688,J00121:27:H3GGKBBXX:5:1112:7090:24823,J00121:27:H3GGKBBXX:5:2218:7770:40596,J00121:27:H3GGKBBXX:5:2212:8095:10985,J00121:27:H3GGKBBXX:5:2208:22343:48052,J00121:27:H3GGKBBXX:5:1220:13108:48509,J00121:27:H3GGKBBXX:5:2103:4168:2105,J00121:27:H3GGKBBXX:5:1122:8613:47893,J00121:27:H3GGKBBXX:5:1225:27519:4127,J00121:27:H3GGKBBXX:5:2215:9516:38381,J00121:27:H3GGKBBXX:5:2218:14844:39348,J00121:27:H3GGKBBXX:5:1210:12012:4760,J00121:27:H3GGKBBXX:5:1220:13210:48544,J00121:27:H3GGKBBXX:5:2118:24911:19091,J00121:27:H3GGKBBXX:5:2119:31385:47682,J00121:27:H3GGKBBXX:5:1222:19664:3459,J00121:27:H3GGKBBXX:5:2218:8978:11003,J00121:27:H3GGKBBXX:5:2218:27143:24823,J00121:27:H3GGKBBXX:5:2128:32522:6818,J00121:27:H3GGKBBXX:5:1117:9739:5288,J00121:27:H3GGKBBXX:5:1115:10429:16577,J00121:27:H3GGKBBXX:5:1106:27702:11794,J00121:27:H3GGKBBXX:5:1211:17168:7820,J00121:27:H3GGKBBXX:5:2207:29315:25140,J00121:27:H3GGKBBXX:5:2101:23825:41757,J00121:27:H3GGKBBXX:5:1203:29132:26758,J00121:27:H3GGKBBXX:5:2202:22891:20973,J00121:27:H3GGKBBXX:5:2221:14854:10211,J00121:27:H3GGKBBXX:5:2203:22201:29307,J00121:27:H3GGKBBXX:5:2214:17188:40842,J00121:27:H3GGKBBXX:5:2210:23855:8013,J00121:27:H3GGKBBXX:5:2202:26413:43181,J00121:27:H3GGKBBXX:5:1226:7476:34952,J00121:27:H3GGKBBXX:5:1105:14448:32754,J00121:27:H3GGKBBXX:5:2104:13971:30696,J00121:27:H3GGKBBXX:5:2122:28361:45959,J00121:27:H3GGKBBXX:5:2206:28300:48632,J00121:27:H3GGKBBXX:5:2203:6766:47190,J00121:27:H3GGKBBXX:5:1114:15331:38011,J00121:27:H3GGKBBXX:5:1125:23338:46856,J00121:27:H3GGKBBXX:5:1123:25763:5552,J00121:27:H3GGKBBXX:5:1119:14336:39383,J00121:27:H3GGKBBXX:5:1212:21399:8928,J00121:27:H3GGKBBXX:5:2113:10480:28833;sequence=TAGAGTCGATCAGTGATTCTCTTATTTTTAATTTAAATTATATTATTAATTTAATTGCTA;start=556517;subtype=IES;support_ref=0;support_variant=53;type=IES;
scaffold51_17_with_IES	MILORD	internal_eliminated_sequence	557835	557873	.	.	.	ID=MILORD.17.557835.557873;Name=MILORD.17.557835.557873;bounded_by_ta=TRUE;common_boundary=Both;end=557873;ies_id=IESPGM.PTET51.1.17.539390;ies_left_dist=0;ies_min_dist=0;ies_right_dist=0;junction_seq=tgatattaggtaaaaTAtatgaattattagaa;read_names=J00121:27:H3GGKBBXX:5:1121:24556:26529,J00121:27:H3GGKBBXX:5:2217:6106:40913,J00121:27:H3GGKBBXX:5:1217:25175:6747,J00121:27:H3GGKBBXX:5:1112:10693:44218,J00121:27:H3GGKBBXX:5:1110:20121:44834,J00121:27:H3GGKBBXX:5:1223:8166:11636,J00121:27:H3GGKBBXX:5:1110:13585:34600,J00121:27:H3GGKBBXX:5:2124:13382:15821,J00121:27:H3GGKBBXX:5:2211:17624:40578,J00121:27:H3GGKBBXX:5:1126:12895:32947,J00121:27:H3GGKBBXX:5:1124:25733:39998,J00121:27:H3GGKBBXX:5:1219:24769:22432,J00121:27:H3GGKBBXX:5:1115:9181:7978,J00121:27:H3GGKBBXX:5:1218:27093:7363,J00121:27:H3GGKBBXX:5:2210:21075:32490,J00121:27:H3GGKBBXX:5:1117:24840:48298,J00121:27:H3GGKBBXX:5:2126:25804:4391,J00121:27:H3GGKBBXX:5:2115:14742:21483,J00121:27:H3GGKBBXX:5:2123:11475:19443,J00121:27:H3GGKBBXX:5:2225:9770:19619,J00121:27:H3GGKBBXX:5:2115:14712:21360,J00121:27:H3GGKBBXX:5:2104:22546:23786,J00121:27:H3GGKBBXX:5:1123:22181:44746,J00121:27:H3GGKBBXX:5:2122:28087:38838,J00121:27:H3GGKBBXX:5:1218:8653:10581,J00121:27:H3GGKBBXX:5:1101:15006:46698,J00121:27:H3GGKBBXX:5:1127:13626:47506,J00121:27:H3GGKBBXX:5:1124:23663:30820,J00121:27:H3GGKBBXX:5:2205:18314:31576,J00121:27:H3GGKBBXX:5:1116:4553:16032,J00121:27:H3GGKBBXX:5:2211:22039:25263,J00121:27:H3GGKBBXX:5:2210:8521:17526,J00121:27:H3GGKBBXX:5:2207:26250:30767,J00121:27:H3GGKBBXX:5:2111:21765:37484,J00121:27:H3GGKBBXX:5:1124:17492:9016,J00121:27:H3GGKBBXX:5:2121:25855:10176,J00121:27:H3GGKBBXX:5:2128:25621:18071,J00121:27:H3GGKBBXX:5:2113:22171:1719,J00121:27:H3GGKBBXX:5:2212:12753:9315,J00121:27:H3GGKBBXX:5:2116:24444:5868,J00121:27:H3GGKBBXX:5:1223:27894:9772,J00121:27:H3GGKBBXX:5:2225:24982:14221,J00121:27:H3GGKBBXX:5:1121:7973:2721,J00121:27:H3GGKBBXX:5:1223:24180:35514,J00121:27:H3GGKBBXX:5:1209:29630:5323,J00121:27:H3GGKBBXX:5:2109:9120:22045,J00121:27:H3GGKBBXX:5:2220:30553:37378,J00121:27:H3GGKBBXX:5:1224:12702:43726;sequence=TATAGTTGAGAATTGGATTTAAAAGTTAAATATGGTGTA;start=557835;subtype=IES;support_ref=9;support_variant=48;type=IES;
scaffold51_17_with_IES	MILORD	internal_eliminated_sequence	559011	559041	.	.	.	ID=MILORD.17.559011.559041;Name=MILORD.17.559011.559041;bounded_by_ta=TRUE;common_boundary=Both;end=559041;ies_id=IESPGM.PTET51.1.17.540527;ies_left_dist=0;ies_min_dist=0;ies_right_dist=0;junction_seq=caataataataaccaTAataattagtgtaaaa;read_names=J00121:27:H3GGKBBXX:5:1123:16447:11073,J00121:27:H3GGKBBXX:5:2120:13453:15522,J00121:27:H3GGKBBXX:5:1120:22282:44253,J00121:27:H3GGKBBXX:5:2110:28848:32103,J00121:27:H3GGKBBXX:5:2212:13139:16700,J00121:27:H3GGKBBXX:5:1211:18233:33686,J00121:27:H3GGKBBXX:5:2225:28666:10686,J00121:27:H3GGKBBXX:5:2217:19258:46188,J00121:27:H3GGKBBXX:5:2101:4158:46680,J00121:27:H3GGKBBXX:5:2208:24576:28006,J00121:27:H3GGKBBXX:5:1122:27204:32138,J00121:27:H3GGKBBXX:5:2218:20953:10299,J00121:27:H3GGKBBXX:5:2209:10399:36323,J00121:27:H3GGKBBXX:5:2124:12368:28094,J00121:27:H3GGKBBXX:5:1124:28625:1965,J00121:27:H3GGKBBXX:5:2220:17624:25386,J00121:27:H3GGKBBXX:5:1128:11637:8963,J00121:27:H3GGKBBXX:5:2119:11627:4303,J00121:27:H3GGKBBXX:5:1224:26291:22186,J00121:27:H3GGKBBXX:5:2111:19644:24032,J00121:27:H3GGKBBXX:5:2219:17005:25861,J00121:27:H3GGKBBXX:5:1221:5528:19513,J00121:27:H3GGKBBXX:5:2217:13809:14414,J00121:27:H3GGKBBXX:5:2226:9709:42372,J00121:27:H3GGKBBXX:5:1115:15656:39945,J00121:27:H3GGKBBXX:5:1121:7070:26652,J00121:27:H3GGKBBXX:5:1124:9090:28147,J00121:27:H3GGKBBXX:5:1120:24982:31804,J00121:27:H3GGKBBXX:5:1104:15442:30538,J00121:27:H3GGKBBXX:5:2103:10033:9561,J00121:27:H3GGKBBXX:5:1105:25986:48315,J00121:27:H3GGKBBXX:5:1122:19339:42003,J00121:27:H3GGKBBXX:5:2219:17401:22045,J00121:27:H3GGKBBXX:5:2202:2625:4813,J00121:27:H3GGKBBXX:5:1109:21775:11829,J00121:27:H3GGKBBXX:5:2222:19908:35954,J00121:27:H3GGKBBXX:5:2111:15240:16084,J00121:27:H3GGKBBXX:5:2218:30543:39822,J00121:27:H3GGKBBXX:5:1109:7882:7943,J00121:27:H3GGKBBXX:5:1128:7212:20674,J00121:27:H3GGKBBXX:5:2110:11140:5991,J00121:27:H3GGKBBXX:5:2226:26382:6906,J00121:27:H3GGKBBXX:5:2210:24566:45361,J00121:27:H3GGKBBXX:5:1123:16478:22309,J00121:27:H3GGKBBXX:5:1109:20395:8805,J00121:27:H3GGKBBXX:5:1209:17147:28252,J00121:27:H3GGKBBXX:5:2101:4005:27707,J00121:27:H3GGKBBXX:5:1124:10419:22538,J00121:27:H3GGKBBXX:5:2227:26930:38803,J00121:27:H3GGKBBXX:5:2118:26494:5657;sequence=TATAGATAACATTAATTAATTTAAAGGACTA;start=559011;subtype=IES;support_ref=3;support_variant=50;type=IES;
scaffold51_17_with_IES	MILORD	internal_eliminated_sequence	559630	559704	.	.	.	ID=MILORD.17.559630.559704;Name=MILORD.17.559630.559704;bounded_by_ta=TRUE;common_boundary=None;end=559704;ies_id=IESPGM.PTET51.1.17.540527;ies_left_dist=-619;ies_min_dist=619;ies_right_dist=-663;junction_seq=atgaataagcgcaaaTActtgaccgaatgaaa;read_names=J00121:27:H3GGKBBXX:5:2205:26534:34776;sequence=TATTATGTAAATTTAAATATTTCTAAATTGGATACTTCACTAATACATCTATTCAAAAGTTTAAAGGTCTAGATG;start=559630;subtype=MAC;support_ref=121;support_variant=1;type=CRYPTIC;
scaffold51_17_with_IES	MILORD	internal_eliminated_sequence	560405	560453	.	.	.	ID=MILORD.17.560405.560453;Name=MILORD.17.560405.560453;bounded_by_ta=TRUE;common_boundary=None;end=560453;ies_id=IESPGM.PTET51.1.17.542014;ies_left_dist=124;ies_min_dist=104;ies_right_dist=104;junction_seq=ttcttcagtccttttTAtttaggaataatatc;read_names=J00121:27:H3GGKBBXX:5:1121:14539:37273;sequence=TATAGTTTGTCTATCAACTTTTGGTTCAATTCTAAAGTGATCCTTCCTG;start=560405;subtype=MAC;support_ref=93;support_variant=1;type=CRYPTIC;
scaffold51_17_with_IES	MILORD	internal_eliminated_sequence	560529	560557	.	.	.	ID=MILORD.17.560529.560557;Name=MILORD.17.560529.560557;bounded_by_ta=TRUE;common_boundary=Both;end=560557;ies_id=IESPGM.PTET51.1.17.542014;ies_left_dist=0;ies_min_dist=0;ies_right_dist=0;junction_seq=ttaaattgttaataaTAatctgctaattcaaa;read_names=J00121:27:H3GGKBBXX:5:2107:2128:36481,J00121:27:H3GGKBBXX:5:2217:14326:29589,J00121:27:H3GGKBBXX:5:1112:17086:33774,J00121:27:H3GGKBBXX:5:1124:28767:11636,J00121:27:H3GGKBBXX:5:2216:23054:14361,J00121:27:H3GGKBBXX:5:1207:12692:42267,J00121:27:H3GGKBBXX:5:1222:7699:11390,J00121:27:H3GGKBBXX:5:2223:14620:3547,J00121:27:H3GGKBBXX:5:1218:6644:41634,J00121:27:H3GGKBBXX:5:1222:1590:45256,J00121:27:H3GGKBBXX:5:1227:5852:2422,J00121:27:H3GGKBBXX:5:2218:22262:33316,J00121:27:H3GGKBBXX:5:1207:23591:34213,J00121:27:H3GGKBBXX:5:2228:29315:44728,J00121:27:H3GGKBBXX:5:2121:28960:19847,J00121:27:H3GGKBBXX:5:1107:27174:48227,J00121:27:H3GGKBBXX:5:2113:23926:18476,J00121:27:H3GGKBBXX:5:2108:22374:33440,J00121:27:H3GGKBBXX:5:1122:11201:42952,J00121:27:H3GGKBBXX:5:2122:12804:1525,J00121:27:H3GGKBBXX:5:2227:32055:35374,J00121:27:H3GGKBBXX:5:2225:27722:3213,J00121:27:H3GGKBBXX:5:1213:22049:14097,J00121:27:H3GGKBBXX:5:1119:14905:15152,J00121:27:H3GGKBBXX:5:2226:3041:41264,J00121:27:H3GGKBBXX:5:1117:10429:15909,J00121:27:H3GGKBBXX:5:1123:14316:23241,J00121:27:H3GGKBBXX:5:2212:26088:18036,J00121:27:H3GGKBBXX:5:1103:4959:6501,J00121:27:H3GGKBBXX:5:1223:24586:1402,J00121:27:H3GGKBBXX:5:1209:24535:6730,J00121:27:H3GGKBBXX:5:2209:11140:27725,J00121:27:H3GGKBBXX:5:1118:6603:21272,J00121:27:H3GGKBBXX:5:2103:17340:12445,J00121:27:H3GGKBBXX:5:1220:26504:39858,J00121:27:H3GGKBBXX:5:2224:9283:33721,J00121:27:H3GGKBBXX:5:2124:9922:15451,J00121:27:H3GGKBBXX:5:2101:15777:48948,J00121:27:H3GGKBBXX:5:2215:8105:20639,J00121:27:H3GGKBBXX:5:1223:14915:36306,J00121:27:H3GGKBBXX:5:1227:11677:18388,J00121:27:H3GGKBBXX:5:1116:17198:18282,J00121:27:H3GGKBBXX:5:1113:20780:24384,J00121:27:H3GGKBBXX:5:1116:23460:32472,J00121:27:H3GGKBBXX:5:2224:14083:41018,J00121:27:H3GGKBBXX:5:1128:11556:19021,J00121:27:H3GGKBBXX:5:2202:9891:16172,J00121:27:H3GGKBBXX:5:2211:20212:45379,J00121:27:H3GGKBBXX:5:1124:23165:9666,J00121:27:H3GGKBBXX:5:1107:10642:25175,J00121:27:H3GGKBBXX:5:2216:25905:7416,J00121:27:H3GGKBBXX:5:1219:24393:41510,J00121:27:H3GGKBBXX:5:1111:25855:38205,J00121:27:H3GGKBBXX:5:1108:27813:29571,J00121:27:H3GGKBBXX:5:2218:22638:48210,J00121:27:H3GGKBBXX:5:1207:14702:11565,J00121:27:H3GGKBBXX:5:2202:23267:23909,J00121:27:H3GGKBBXX:5:1128:20354:11513,J00121:27:H3GGKBBXX:5:1123:3346:37923,J00121:27:H3GGKBBXX:5:1107:15706:2650,J00121:27:H3GGKBBXX:5:1102:19015:23048,J00121:27:H3GGKBBXX:5:2220:16782:17386,J00121:27:H3GGKBBXX:5:2210:18456:25632,J00121:27:H3GGKBBXX:5:1117:19147:30274,J00121:27:H3GGKBBXX:5:2117:8186:13324,J00121:27:H3GGKBBXX:5:1125:18761:14133,J00121:27:H3GGKBBXX:5:1216:14702:47647,J00121:27:H3GGKBBXX:5:2216:25408:20023,J00121:27:H3GGKBBXX:5:2227:30421:15803,J00121:27:H3GGKBBXX:5:2110:4878:8646,J00121:27:H3GGKBBXX:5:2212:26149:4637;sequence=TATAATTGAATTGAAAACCAATCTAACTG;start=560529;subtype=IES;support_ref=0;support_variant=71;type=IES;
scaffold51_17_with_IES	MILORD	internal_eliminated_sequence	562099	562183	.	.	.	ID=MILORD.17.562099.562183;Name=MILORD.17.562099.562183;bounded_by_ta=TRUE;common_boundary=None;end=562183;ies_id=IESPGM.PTET51.1.17.544631;ies_left_dist=1076;ies_min_dist=1046;ies_right_dist=1046;junction_seq=ttgatttaattatttTAatctcctgtcttaaa;read_names=J00121:27:H3GGKBBXX:5:1216:17056:14660;sequence=TATTCTAAAGCAAAAACTTCATGAGAATGTTTTTATATATATATTTAAAATTAAGATCATGTAAAATATGGGTGTGGAATCATAA;start=562099;subtype=MAC;support_ref=125;support_variant=1;type=CRYPTIC;
scaffold51_17_with_IES	MILORD	internal_eliminated_sequence	563175	563229	.	.	.	ID=MILORD.17.563175.563229;Name=MILORD.17.563175.563229;bounded_by_ta=TRUE;common_boundary=Both;end=563229;ies_id=IESPGM.PTET51.1.17.544631;ies_left_dist=0;ies_min_dist=0;ies_right_dist=0;junction_seq=aacaatttattatcaTAtcttattctctcaaa;read_names=J00121:27:H3GGKBBXX:5:2124:7994:7504,J00121:27:H3GGKBBXX:5:1219:13078:21483,J00121:27:H3GGKBBXX:5:1218:11485:23610,J00121:27:H3GGKBBXX:5:1111:27549:34143,J00121:27:H3GGKBBXX:5:1127:5101:11706,J00121:27:H3GGKBBXX:5:2228:27458:34653,J00121:27:H3GGKBBXX:5:2226:13677:6273,J00121:27:H3GGKBBXX:5:2225:28706:22010,J00121:27:H3GGKBBXX:5:2126:25591:31171,J00121:27:H3GGKBBXX:5:1223:9130:15451,J00121:27:H3GGKBBXX:5:2220:3782:31013,J00121:27:H3GGKBBXX:5:1104:1976:43427,J00121:27:H3GGKBBXX:5:2118:13849:46416,J00121:27:H3GGKBBXX:5:1107:15544:30116,J00121:27:H3GGKBBXX:5:1209:30888:46117,J00121:27:H3GGKBBXX:5:1118:22262:26599,J00121:27:H3GGKBBXX:5:1109:13890:33615,J00121:27:H3GGKBBXX:5:1115:3417:33299,J00121:27:H3GGKBBXX:5:2225:25743:30626,J00121:27:H3GGKBBXX:5:2107:12753:40754,J00121:27:H3GGKBBXX:5:2207:7770:10493,J00121:27:H3GGKBBXX:5:1105:24495:7117,J00121:27:H3GGKBBXX:5:2103:16143:18388,J00121:27:H3GGKBBXX:5:1216:21998:3459,J00121:27:H3GGKBBXX:5:2222:4533:38785,J00121:27:H3GGKBBXX:5:2201:8521:27268,J00121:27:H3GGKBBXX:5:2219:6340:6466,J00121:27:H3GGKBBXX:5:1218:26463:47665,J00121:27:H3GGKBBXX:5:2102:12337:41053,J00121:27:H3GGKBBXX:5:1123:30563:45942,J00121:27:H3GGKBBXX:5:2210:22820:41493,J00121:27:H3GGKBBXX:5:2102:14326:24173,J00121:27:H3GGKBBXX:5:1205:9191:42354,J00121:27:H3GGKBBXX:5:2126:29538:29536,J00121:27:H3GGKBBXX:5:1127:9425:47049,J00121:27:H3GGKBBXX:5:1202:26636:13359,J00121:27:H3GGKBBXX:5:1118:26463:36306,J00121:27:H3GGKBBXX:5:2215:28138:45326,J00121:27:H3GGKBBXX:5:2210:24840:37537,J00121:27:H3GGKBBXX:5:2209:8927:23048,J00121:27:H3GGKBBXX:5:2211:27093:46293,J00121:27:H3GGKBBXX:5:2112:9303:46768,J00121:27:H3GGKBBXX:5:1104:17360:44201,J00121:27:H3GGKBBXX:5:2216:4614:2422,J00121:27:H3GGKBBXX:5:2221:3285:19320,J00121:27:H3GGKBBXX:5:2113:5284:27602,J00121:27:H3GGKBBXX:5:1220:3204:34231,J00121:27:H3GGKBBXX:5:2114:13941:29237,J00121:27:H3GGKBBXX:5:2209:18599:2563,J00121:27:H3GGKBBXX:5:1116:17086:14256,J00121:27:H3GGKBBXX:5:1216:19218:5253,J00121:27:H3GGKBBXX:5:1201:14773:40807,J00121:27:H3GGKBBXX:5:2227:20101:27953,J00121:27:H3GGKBBXX:5:1223:25164:42179,J00121:27:H3GGKBBXX:5:2212:11079:35426,J00121:27:H3GGKBBXX:5:1113:15118:19074,J00121:27:H3GGKBBXX:5:2107:10155:7838,J00121:27:H3GGKBBXX:5:1122:14661:6220,J00121:27:H3GGKBBXX:5:1201:6725:40156,J00121:27:H3GGKBBXX:5:1207:28493:18124,J00121:27:H3GGKBBXX:5:2223:15980:23698,J00121:27:H3GGKBBXX:5:2124:25946:37871,J00121:27:H3GGKBBXX:5:2209:21582:31751,J00121:27:H3GGKBBXX:5:2118:8329:3371,J00121:27:H3GGKBBXX:5:2213:30787:12005,J00121:27:H3GGKBBXX:5:2227:8400:23399,J00121:27:H3GGKBBXX:5:2201:27448:8330,J00121:27:H3GGKBBXX:5:1101:23490:2563,J00121:27:H3GGKBBXX:5:1224:10683:3336,J00121:27:H3GGKBBXX:5:2107:32248:4866,J00121:27:H3GGKBBXX:5:1104:4137:43585,J00121:27:H3GGKBBXX:5:1119:30076:16155,J00121:27:H3GGKBBXX:5:2224:25510:45906,J00121:27:H3GGKBBXX:5:2106:13920:14396,J00121:27:H3GGKBBXX:5:1211:5720:14854,J00121:27:H3GGKBBXX:5:2225:22333:2563,J00121:27:H3GGKBBXX:5:1227:26403:25158,J00121:27:H3GGKBBXX:5:1212:26768:47770,J00121:27:H3GGKBBXX:5:1216:16315:19882,J00121:27:H3GGKBBXX:5:1201:30949:31910,J00121:27:H3GGKBBXX:5:1126:25784:28235,J00121:27:H3GGKBBXX:5:2110:22323:39752,J00121:27:H3GGKBBXX:5:1206:13981:5358,J00121:27:H3GGKBBXX:5:1217:16467:44341,J00121:27:H3GGKBBXX:5:1125:23957:33123;sequence=TATACTCATCTCCTATCATTTAAATATCAAATAATATCTTAAAAACAAATTGCTG;start=563175;subtype=IES;support_ref=6;support_variant=85;type=IES;
scaffold51_17_with_IES	MILORD	internal_eliminated_sequence	563740	563854	.	.	.	ID=MILORD.17.563740.563854;Name=MILORD.17.563740.563854;bounded_by_ta=TRUE;common_boundary=Both;end=563854;ies_id=IESPGM.PTET51.1.17.545141;ies_left_dist=0;ies_min_dist=0;ies_right_dist=0;junction_seq=cttctgtgacttggcTAcatgttatatattta;read_names=J00121:27:H3GGKBBXX:5:2215:29741:35831,J00121:27:H3GGKBBXX:5:1121:29528:48544,J00121:27:H3GGKBBXX:5:1201:24769:24859,J00121:27:H3GGKBBXX:5:2110:20050:46082,J00121:27:H3GGKBBXX:5:1113:16143:45818,J00121:27:H3GGKBBXX:5:2105:32116:24788,J00121:27:H3GGKBBXX:5:1107:29488:32648,J00121:27:H3GGKBBXX:5:2201:14103:48860,J00121:27:H3GGKBBXX:5:2206:12550:12761,J00121:27:H3GGKBBXX:5:1205:16214:40033,J00121:27:H3GGKBBXX:5:1110:12185:42020,J00121:27:H3GGKBBXX:5:2209:21846:26090,J00121:27:H3GGKBBXX:5:2210:8075:22415,J00121:27:H3GGKBBXX:5:2217:10835:39576,J00121:27:H3GGKBBXX:5:1209:15706:45520,J00121:27:H3GGKBBXX:5:1201:23064:32947,J00121:27:H3GGKBBXX:5:2219:22435:18458,J00121:27:H3GGKBBXX:5:2121:14803:45432,J00121:27:H3GGKBBXX:5:1109:22567:27514,J00121:27:H3GGKBBXX:5:2104:22739:20006,J00121:27:H3GGKBBXX:5:2204:12246:8224,J00121:27:H3GGKBBXX:5:1227:23074:40631,J00121:27:H3GGKBBXX:5:1224:7882:46979,J00121:27:H3GGKBBXX:5:1122:6766:37062,J00121:27:H3GGKBBXX:5:2116:10835:37290,J00121:27:H3GGKBBXX:5:2121:14651:46364,J00121:27:H3GGKBBXX:5:1222:11028:25773,J00121:27:H3GGKBBXX:5:1105:20557:46750,J00121:27:H3GGKBBXX:5:1220:20862:43374,J00121:27:H3GGKBBXX:5:1101:19674:28586,J00121:27:H3GGKBBXX:5:1106:30939:16067,J00121:27:H3GGKBBXX:5:2206:25449:11899,J00121:27:H3GGKBBXX:5:2123:24505:34389,J00121:27:H3GGKBBXX:5:1212:1671:43849,J00121:27:H3GGKBBXX:5:1123:12033:10985,J00121:27:H3GGKBBXX:5:1210:4310:26090,J00121:27:H3GGKBBXX:5:2206:6045:37431;sequence=TAAAGTATTCATAAAGAATTATTTCATTTTCATGTTTTAAATTCTAAAGTAGATTTTATTTTTATTTAAAATAATAATTTGTCGTAAAATATGATAACTGATTTCAATTAAACCA;start=563740;subtype=IES;support_ref=0;support_variant=37;type=IES;
scaffold51_17_with_IES	MILORD	internal_eliminated_sequence	563976	564657	.	.	.	ID=MILORD.17.563976.564657;Name=MILORD.17.563976.564657;bounded_by_ta=TRUE;common_boundary=None;end=564657;ies_id=IESPGM.PTET51.1.17.545286;ies_left_dist=24;ies_min_dist=24;ies_right_dist=-628;junction_seq=aattactaaatgactTAtaataatataaatta;read_names=J00121:27:H3GGKBBXX:5:1114:16122:41950;sequence=TATAACTGCTGATTTATTTATTAATATAGATAAGGATGAATTATAATTTTATTATATTGATTTTGCACTAATATTTCCTTTTAAGCTATCATCTTGTTTGCATCAGTTAATTGGTTTTCTAGTTCCTAACATTTAAGTTCCTTCTTCACTAATCTTTCTGATAAGTCTTTAAGCTATAACTCTTAGGAAAATAAAACATTTTTAAGAACATTGAGTTATGATGAAAAATCAATGTGGAAATTGAGATCATGTAACAAATGCATTTTTTAATATGCTATCTGACTTTAATTATCACTTTTATTTTCATATGAAATATTTGTCTAATAAAATCTTAAATCCAAACACTATAAAACTCGTAATTTTTATTTTCGTAAGCATTTTCTTTAATGTCTAGGTTATGATGCTTCAATTTTTCATTCTCTTAATTCAATCTTTCAAGTTCAACTCCCATTAAAAAGCACATGATATCAAATTAATTCTTAACATTGGAACTTCTGCCAGACCTAAAATTGGTATTAATTCAATCAATACATTGCTCTTGATGCTCTGTCAGTAGGAAAATTGAATTTAGGTTAGTTGCAATTTCTAGTACTTGAACAAGTGTTGAATTTAACATCTGAGTTTGAGTTATAATCATCAAGGGGTATTCTATACATAACAGATAGTTTAACCGCTAATTATT;start=563976;subtype=EXTERNAL;support_ref=2;support_variant=1;type=ALTERNATIVE;
scaffold51_17_with_IES	MILORD	internal_eliminated_sequence	564000	564029	.	.	.	ID=MILORD.17.564000.564029;Name=MILORD.17.564000.564029;bounded_by_ta=TRUE;common_boundary=Both;end=564029;ies_id=IESPGM.PTET51.1.17.545286;ies_left_dist=0;ies_min_dist=0;ies_right_dist=0;junction_seq=tgatttatttattaaTAttgattttgcactaa;read_names=J00121:27:H3GGKBBXX:5:2221:7801:40403;sequence=TATAGATAAGGATGAATTATAATTTTATTA;start=564000;subtype=IES;support_ref=0;support_variant=1;type=IES;
scaffold51_17_with_IES	MILORD	internal_eliminated_sequence	564150	564322	.	.	.	ID=MILORD.17.564150.564322;Name=MILORD.17.564150.564322;bounded_by_ta=TRUE;common_boundary=Both;end=564322;ies_id=IESPGM.PTET51.1.17.545406;ies_left_dist=0;ies_min_dist=0;ies_right_dist=0;junction_seq=gataagtctttaagcTAaaactcgtaattttt;read_names=J00121:27:H3GGKBBXX:5:2219:30979:26406,J00121:27:H3GGKBBXX:5:2118:6816:35004,J00121:27:H3GGKBBXX:5:1109:20496:38838,J00121:27:H3GGKBBXX:5:2108:4493:18388,J00121:27:H3GGKBBXX:5:1112:26403:11864,J00121:27:H3GGKBBXX:5:2124:15879:3934,J00121:27:H3GGKBBXX:5:1118:9283:22538,J00121:27:H3GGKBBXX:5:2121:30837:37132,J00121:27:H3GGKBBXX:5:1209:18446:7855,J00121:27:H3GGKBBXX:5:1116:18873:2897,J00121:27:H3GGKBBXX:5:1102:20557:17421,J00121:27:H3GGKBBXX:5:2208:5731:31751,J00121:27:H3GGKBBXX:5:2217:25591:25861,J00121:27:H3GGKBBXX:5:2115:28402:25668,J00121:27:H3GGKBBXX:5:1217:12144:28059,J00121:27:H3GGKBBXX:5:1105:5548:48597,J00121:27:H3GGKBBXX:5:2208:23977:2668,J00121:27:H3GGKBBXX:5:2103:9222:3512,J00121:27:H3GGKBBXX:5:2107:28615:27303;sequence=TATAACTCTTAGGAAAATAAAACATTTTTAAGAACATTGAGTTATGATGAAAAATCAATGTGGAAATTGAGATCATGTAACAAATGCATTTTTTAATATGCTATCTGACTTTAATTATCACTTTTATTTTCATATGAAATATTTGTCTAATAAAATCTTAAATCCAAACACTA;start=564150;subtype=IES;support_ref=0;support_variant=19;type=IES;
scaffold51_17_with_IES	MILORD	internal_eliminated_sequence	564874	564938	.	.	.	ID=MILORD.17.564874.564938;Name=MILORD.17.564874.564938;bounded_by_ta=TRUE;common_boundary=Both;end=564938;ies_id=IESPGM.PTET51.1.17.545957;ies_left_dist=0;ies_min_dist=0;ies_right_dist=0;junction_seq=ttcgactacctctgtTAgcaataaaatacacc;read_names=J00121:27:H3GGKBBXX:5:2119:29285:1701,J00121:27:H3GGKBBXX:5:1208:8603:29554,J00121:27:H3GGKBBXX:5:2211:6218:12128,J00121:27:H3GGKBBXX:5:1108:11211:21166,J00121:27:H3GGKBBXX:5:2113:19573:29255,J00121:27:H3GGKBBXX:5:1226:16254:14643;sequence=TATTGTCGAAGTAAAATGATTGATCAAAAATAATTAAATAAAAAAGCATCAGCATTTATGTATAA;start=564874;subtype=IES;support_ref=0;support_variant=6;type=IES;
scaffold51_17_with_IES	MILORD	internal_eliminated_sequence	565003	565041	.	.	.	ID=MILORD.17.565003.565041;Name=MILORD.17.565003.565041;bounded_by_ta=TRUE;common_boundary=Both;end=565041;ies_id=IESPGM.PTET51.1.17.546021;ies_left_dist=0;ies_min_dist=0;ies_right_dist=0;junction_seq=aagaagaatatcttgTAatgaaaaacaaagtt;read_names=J00121:27:H3GGKBBXX:5:1211:17178:24859,J00121:27:H3GGKBBXX:5:2102:14834:20199,J00121:27:H3GGKBBXX:5:2225:12489:22643,J00121:27:H3GGKBBXX:5:1225:15960:1543,J00121:27:H3GGKBBXX:5:1206:13058:35057,J00121:27:H3GGKBBXX:5:1215:11677:24155,J00121:27:H3GGKBBXX:5:1110:12154:9086,J00121:27:H3GGKBBXX:5:2209:28625:20357,J00121:27:H3GGKBBXX:5:1128:13697:39717,J00121:27:H3GGKBBXX:5:2227:24150:13904,J00121:27:H3GGKBBXX:5:2207:30218:42073,J00121:27:H3GGKBBXX:5:1219:23551:8541,J00121:27:H3GGKBBXX:5:1221:7314:36851,J00121:27:H3GGKBBXX:5:1207:19999:18282,J00121:27:H3GGKBBXX:5:1125:20638:10915,J00121:27:H3GGKBBXX:5:2226:14062:38416,J00121:27:H3GGKBBXX:5:2126:28838:26810,J00121:27:H3GGKBBXX:5:1205:27225:10053,J00121:27:H3GGKBBXX:5:1119:22221:37361,J00121:27:H3GGKBBXX:5:2106:6725:14730,J00121:27:H3GGKBBXX:5:2222:29863:46698,J00121:27:H3GGKBBXX:5:2122:13332:31699,J00121:27:H3GGKBBXX:5:2222:18538:17438,J00121:27:H3GGKBBXX:5:2205:25388:28569,J00121:27:H3GGKBBXX:5:2127:26250:20814,J00121:27:H3GGKBBXX:5:2221:15950:12146,J00121:27:H3GGKBBXX:5:2110:24302:3266;sequence=TATGATTAAAAATAGTTAAAAGCAATTACAATTTAACGA;start=565003;subtype=IES;support_ref=0;support_variant=27;type=IES;
scaffold51_17_with_IES	MILORD	internal_eliminated_sequence	565015	565041	.	.	.	ID=MILORD.17.565015.565041;Name=MILORD.17.565015.565041;bounded_by_ta=TRUE;common_boundary=RIGHT;end=565041;ies_id=IESPGM.PTET51.1.17.546021;ies_left_dist=-12;ies_min_dist=0;ies_right_dist=0;junction_seq=ttgtatgattaaaaaTAatgaaaaacaaagtt;read_names=J00121:27:H3GGKBBXX:5:2217:12195:24067;sequence=TAGTTAAAAGCAATTACAATTTAACGA;start=565015;subtype=PARTIAL_INTERNAL;support_ref=0;support_variant=1;type=ALTERNATIVE;
scaffold51_17_with_IES	MILORD	internal_eliminated_sequence	567705	567751	.	.	.	ID=MILORD.17.567705.567751;Name=MILORD.17.567705.567751;bounded_by_ta=TRUE;common_boundary=Both;end=567751;ies_id=IESPGM.PTET51.1.17.548684;ies_left_dist=0;ies_min_dist=0;ies_right_dist=0;junction_seq=catttgtaaaacagcTAgtttagttagactga;read_names=J00121:27:H3GGKBBXX:5:1125:25428:21782,J00121:27:H3GGKBBXX:5:2207:30888:11126,J00121:27:H3GGKBBXX:5:2219:17310:6273,J00121:27:H3GGKBBXX:5:1217:11779:45643,J00121:27:H3GGKBBXX:5:1204:2483:9877,J00121:27:H3GGKBBXX:5:2207:3975:34582,J00121:27:H3GGKBBXX:5:2120:25834:48474,J00121:27:H3GGKBBXX:5:1210:28595:6660,J00121:27:H3GGKBBXX:5:1217:21471:5956,J00121:27:H3GGKBBXX:5:2203:2635:7257,J00121:27:H3GGKBBXX:5:2208:10013:26687,J00121:27:H3GGKBBXX:5:2227:2422:3231,J00121:27:H3GGKBBXX:5:2225:8734:33545,J00121:27:H3GGKBBXX:5:2120:11475:24964,J00121:27:H3GGKBBXX:5:2207:13930:2914,J00121:27:H3GGKBBXX:5:1101:27864:14361,J00121:27:H3GGKBBXX:5:2206:24485:6114,J00121:27:H3GGKBBXX:5:2226:17320:4602,J00121:27:H3GGKBBXX:5:1123:6421:5692,J00121:27:H3GGKBBXX:5:2226:6066:2053,J00121:27:H3GGKBBXX:5:1114:28168:21184,J00121:27:H3GGKBBXX:5:2225:9161:48526,J00121:27:H3GGKBBXX:5:2218:22171:14730,J00121:27:H3GGKBBXX:5:2114:27661:38873,J00121:27:H3GGKBBXX:5:2202:9516:30151,J00121:27:H3GGKBBXX:5:2112:23216:39928,J00121:27:H3GGKBBXX:5:1216:25398:41669,J00121:27:H3GGKBBXX:5:2118:27732:28657,J00121:27:H3GGKBBXX:5:1106:5375:12462,J00121:27:H3GGKBBXX:5:1104:16782:20375,J00121:27:H3GGKBBXX:5:2118:11606:38275,J00121:27:H3GGKBBXX:5:1202:12855:38433,J00121:27:H3GGKBBXX:5:1119:14681:48280,J00121:27:H3GGKBBXX:5:1217:25570:27197,J00121:27:H3GGKBBXX:5:1208:22079:19390,J00121:27:H3GGKBBXX:5:2109:13078:19548,J00121:27:H3GGKBBXX:5:1119:15574:2914,J00121:27:H3GGKBBXX:5:2225:30766:33527,J00121:27:H3GGKBBXX:5:1225:5091:9262,J00121:27:H3GGKBBXX:5:1127:27904:38381;sequence=TACAGTGTAATTTGAATTCAATAACTAAAAATATCAATAGTCAACTA;start=567705;subtype=IES;support_ref=3;support_variant=40;type=IES;
scaffold51_17_with_IES	MILORD	internal_eliminated_sequence	568800	568855	.	.	.	ID=MILORD.17.568800.568855;Name=MILORD.17.568800.568855;bounded_by_ta=TRUE;common_boundary=Both;end=568855;ies_id=IESPGM.PTET51.1.17.549732;ies_left_dist=0;ies_min_dist=0;ies_right_dist=0;junction_seq=aattgaattcgatgaTAccaaaatgaaggaaa;read_names=J00121:27:H3GGKBBXX:5:2104:6999:19425,J00121:27:H3GGKBBXX:5:1111:3945:13113,J00121:27:H3GGKBBXX:5:1219:21014:27004,J00121:27:H3GGKBBXX:5:2217:12926:33457,J00121:27:H3GGKBBXX:5:1211:14468:26740,J00121:27:H3GGKBBXX:5:1111:9191:35778,J00121:27:H3GGKBBXX:5:1115:8582:17491,J00121:27:H3GGKBBXX:5:1211:6857:17069,J00121:27:H3GGKBBXX:5:2227:8816:25246,J00121:27:H3GGKBBXX:5:1201:21745:32244;sequence=TATTCTATAAACCATTTCATAATATTGAATTAACAGATTAAAAATCATTTGCACAT;start=568800;subtype=IES;support_ref=0;support_variant=10;type=IES;
scaffold51_17_with_IES	MILORD	internal_eliminated_sequence	568885	568912	.	.	.	ID=MILORD.17.568885.568912;Name=MILORD.17.568885.568912;bounded_by_ta=TRUE;common_boundary=Both;end=568912;ies_id=IESPGM.PTET51.1.17.549761;ies_left_dist=0;ies_min_dist=0;ies_right_dist=0;junction_seq=aaataactaagaaatTAatttcaaagactaga;read_names=J00121:27:H3GGKBBXX:5:2202:15716:34495,J00121:27:H3GGKBBXX:5:1201:9841:24032,J00121:27:H3GGKBBXX:5:1212:15574:45326,J00121:27:H3GGKBBXX:5:1201:10155:24401,J00121:27:H3GGKBBXX:5:2222:22343:8453;sequence=TATAGACTCTTGTTTATTTAATCATCTA;start=568885;subtype=IES;support_ref=0;support_variant=5;type=IES;
scaffold51_17_with_IES	MILORD	internal_eliminated_sequence	569113	569157	.	.	.	ID=MILORD.17.569113.569157;Name=MILORD.17.569113.569157;bounded_by_ta=TRUE;common_boundary=Both;end=569157;ies_id=IESPGM.PTET51.1.17.549961;ies_left_dist=0;ies_min_dist=0;ies_right_dist=0;junction_seq=gaatctgatgcttcaTAtactgcaccatttag;read_names=J00121:27:H3GGKBBXX:5:1218:16610:43990,J00121:27:H3GGKBBXX:5:2114:24951:22678,J00121:27:H3GGKBBXX:5:2212:16407:11319,J00121:27:H3GGKBBXX:5:2204:28676:35075,J00121:27:H3GGKBBXX:5:1223:20618:9508,J00121:27:H3GGKBBXX:5:1108:10947:26336,J00121:27:H3GGKBBXX:5:2216:22232:45115,J00121:27:H3GGKBBXX:5:1208:27417:20726,J00121:27:H3GGKBBXX:5:1125:20273:44113,J00121:27:H3GGKBBXX:5:1126:22901:28622,J00121:27:H3GGKBBXX:5:2221:12936:36218,J00121:27:H3GGKBBXX:5:1211:23967:3600,J00121:27:H3GGKBBXX:5:2108:20415:38978,J00121:27:H3GGKBBXX:5:2225:32278:33123,J00121:27:H3GGKBBXX:5:1104:29508:29554,J00121:27:H3GGKBBXX:5:1108:29995:32472,J00121:27:H3GGKBBXX:5:2214:28534:39647,J00121:27:H3GGKBBXX:5:1226:24576:10176,J00121:27:H3GGKBBXX:5:2126:18517:6536,J00121:27:H3GGKBBXX:5:1127:16853:22010,J00121:27:H3GGKBBXX:5:1201:25154:47190,J00121:27:H3GGKBBXX:5:1213:29792:31031,J00121:27:H3GGKBBXX:5:1124:14935:3705,J00121:27:H3GGKBBXX:5:2121:8836:14941,J00121:27:H3GGKBBXX:5:2202:12713:23944,J00121:27:H3GGKBBXX:5:1225:15229:37167,J00121:27:H3GGKBBXX:5:1220:6644:40016,J00121:27:H3GGKBBXX:5:1115:24647:36077,J00121:27:H3GGKBBXX:5:1121:27773:16278,J00121:27:H3GGKBBXX:5:2203:30005:9139,J00121:27:H3GGKBBXX:5:2219:28026:7046,J00121:27:H3GGKBBXX:5:1110:21207:4585,J00121:27:H3GGKBBXX:5:1103:20466:30802,J00121:27:H3GGKBBXX:5:1211:22495:47858,J00121:27:H3GGKBBXX:5:1117:26626:2650,J00121:27:H3GGKBBXX:5:2201:25753:36306,J00121:27:H3GGKBBXX:5:1214:26677:46029,J00121:27:H3GGKBBXX:5:2221:5365:17298,J00121:27:H3GGKBBXX:5:1219:27996:20639,J00121:27:H3GGKBBXX:5:2205:23297:33035,J00121:27:H3GGKBBXX:5:1123:25195:13851,J00121:27:H3GGKBBXX:5:2202:20882:9508,J00121:27:H3GGKBBXX:5:1124:26555:2141,J00121:27:H3GGKBBXX:5:1206:15930:6273,J00121:27:H3GGKBBXX:5:1210:16873:5411,J00121:27:H3GGKBBXX:5:2217:16660:30644,J00121:27:H3GGKBBXX:5:1122:26697:33440,J00121:27:H3GGKBBXX:5:1222:24921:16155,J00121:27:H3GGKBBXX:5:2203:11353:23171,J00121:27:H3GGKBBXX:5:2122:15970:1701,J00121:27:H3GGKBBXX:5:1122:27072:33527,J00121:27:H3GGKBBXX:5:2108:5994:23979,J00121:27:H3GGKBBXX:5:2224:22272:17122,J00121:27:H3GGKBBXX:5:1228:13261:11038,J00121:27:H3GGKBBXX:5:2101:29396:46451,J00121:27:H3GGKBBXX:5:1207:26778:34917,J00121:27:H3GGKBBXX:5:2205:25855:14748,J00121:27:H3GGKBBXX:5:2112:28574:29061,J00121:27:H3GGKBBXX:5:1226:18477:22151;sequence=TATAGGAGACATCAAATTGTCGATAAAATTTCTATAAATGAACTA;start=569113;subtype=IES;support_ref=3;support_variant=59;type=IES;
scaffold51_17_with_IES	MILORD	internal_eliminated_sequence	569786	569890	.	.	.	ID=MILORD.17.569786.569890;Name=MILORD.17.569786.569890;bounded_by_ta=TRUE;common_boundary=Both;end=569890;ies_id=IESPGM.PTET51.1.17.550589;ies_left_dist=0;ies_min_dist=0;ies_right_dist=0;junction_seq=ttgttgttgcaatagTAtcattcatattccct;read_names=J00121:27:H3GGKBBXX:5:1124:27245:29888,J00121:27:H3GGKBBXX:5:2205:28503:7486,J00121:27:H3GGKBBXX:5:2211:29609:4725,J00121:27:H3GGKBBXX:5:2101:18071:42056,J00121:27:H3GGKBBXX:5:2120:8379:18792,J00121:27:H3GGKBBXX:5:1127:17665:4602,J00121:27:H3GGKBBXX:5:2210:10855:44218,J00121:27:H3GGKBBXX:5:1216:20577:32156,J00121:27:H3GGKBBXX:5:2102:10429:4338,J00121:27:H3GGKBBXX:5:1110:25236:36218,J00121:27:H3GGKBBXX:5:1215:5842:25439,J00121:27:H3GGKBBXX:5:2119:30401:11126,J00121:27:H3GGKBBXX:5:1219:14072:35444,J00121:27:H3GGKBBXX:5:1107:2899:4127,J00121:27:H3GGKBBXX:5:2207:29995:34547,J00121:27:H3GGKBBXX:5:2206:16163:24050,J00121:27:H3GGKBBXX:5:2101:30208:30450,J00121:27:H3GGKBBXX:5:2123:28199:39734,J00121:27:H3GGKBBXX:5:1207:12104:44482,J00121:27:H3GGKBBXX:5:1128:21379:26512,J00121:27:H3GGKBBXX:5:2217:23794:42196,J00121:27:H3GGKBBXX:5:1123:15037:26916,J00121:27:H3GGKBBXX:5:1214:6816:17315,J00121:27:H3GGKBBXX:5:1103:4097:26599,J00121:27:H3GGKBBXX:5:2213:21958:17667,J00121:27:H3GGKBBXX:5:1211:21653:40139,J00121:27:H3GGKBBXX:5:1218:13220:24612,J00121:27:H3GGKBBXX:5:1223:23673:44728,J00121:27:H3GGKBBXX:5:2227:14722:21518,J00121:27:H3GGKBBXX:5:1124:24951:22186,J00121:27:H3GGKBBXX:5:2201:27123:32842,J00121:27:H3GGKBBXX:5:1225:8542:7609,J00121:27:H3GGKBBXX:5:1119:15716:48843,J00121:27:H3GGKBBXX:5:2128:10835:45590,J00121:27:H3GGKBBXX:5:2125:17279:3653,J00121:27:H3GGKBBXX:5:2124:1621:27865,J00121:27:H3GGKBBXX:5:1115:27915:1121,J00121:27:H3GGKBBXX:5:2217:19725:36411,J00121:27:H3GGKBBXX:5:1223:8785:32121,J00121:27:H3GGKBBXX:5:2207:23074:5007,J00121:27:H3GGKBBXX:5:2217:15260:9578,J00121:27:H3GGKBBXX:5:1218:19553:43462,J00121:27:H3GGKBBXX:5:1209:24353:43902,J00121:27:H3GGKBBXX:5:2203:20273:24349,J00121:27:H3GGKBBXX:5:2125:16589:23346,J00121:27:H3GGKBBXX:5:2203:8065:12796,J00121:27:H3GGKBBXX:5:2123:29477:42864,J00121:27:H3GGKBBXX:5:2221:18203:36622,J00121:27:H3GGKBBXX:5:1227:11383:1806,J00121:27:H3GGKBBXX:5:2218:32086:37396,J00121:27:H3GGKBBXX:5:1221:18933:38345,J00121:27:H3GGKBBXX:5:2215:27468:1859,J00121:27:H3GGKBBXX:5:1123:16955:23804,J00121:27:H3GGKBBXX:5:2209:31000:11495,J00121:27:H3GGKBBXX:5:1124:24769:3688,J00121:27:H3GGKBBXX:5:1204:3569:40877,J00121:27:H3GGKBBXX:5:1211:29163:47770,J00121:27:H3GGKBBXX:5:2121:2098:23346,J00121:27:H3GGKBBXX:5:1212:13981:12146,J00121:27:H3GGKBBXX:5:1120:14113:40016,J00121:27:H3GGKBBXX:5:1203:24566:5411,J00121:27:H3GGKBBXX:5:2101:27945:24419,J00121:27:H3GGKBBXX:5:1123:30858:15399,J00121:27:H3GGKBBXX:5:1109:4909:33105,J00121:27:H3GGKBBXX:5:1207:16599:17913,J00121:27:H3GGKBBXX:5:1111:9354:32683,J00121:27:H3GGKBBXX:5:2206:11789:34301,J00121:27:H3GGKBBXX:5:1219:9485:17579,J00121:27:H3GGKBBXX:5:1206:21684:19443,J00121:27:H3GGKBBXX:5:2201:6563:41071,J00121:27:H3GGKBBXX:5:2102:10480:20498,J00121:27:H3GGKBBXX:5:2120:11079:16471,J00121:27:H3GGKBBXX:5:1222:17980:23329,J00121:27:H3GGKBBXX:5:2215:15108:8646,J00121:27:H3GGKBBXX:5:2124:20273:29659,J00121:27:H3GGKBBXX:5:1219:20811:16981,J00121:27:H3GGKBBXX:5:1115:17969:12550,J00121:27:H3GGKBBXX:5:1215:17340:46627,J00121:27:H3GGKBBXX:5:2210:11525:7187,J00121:27:H3GGKBBXX:5:2211:11129:12445,J00121:27:H3GGKBBXX:5:1127:25104:44957,J00121:27:H3GGKBBXX:5:2212:23531:20603,J00121:27:H3GGKBBXX:5:1225:5883:27584,J00121:27:H3GGKBBXX:5:1108:11759:41950,J00121:27:H3GGKBBXX:5:1107:24576:10739,J00121:27:H3GGKBBXX:5:1209:5842:36692,J00121:27:H3GGKBBXX:5:1220:1773:37413,J00121:27:H3GGKBBXX:5:2219:6695:40596,J00121:27:H3GGKBBXX:5:2212:21562:15715,J00121:27:H3GGKBBXX:5:1125:30178:12462,J00121:27:H3GGKBBXX:5:2221:13971:42337,J00121:27:H3GGKBBXX:5:1102:30502:35497,J00121:27:H3GGKBBXX:5:2110:14103:37712,J00121:27:H3GGKBBXX:5:1216:12246:28305;sequence=TATTGTCTTAATTAATTGTTTTATGACTCAATAAATTACTTATATCATTCATTCGACAATACAATAAAAATACAATTTAAAATTTAACTATGAGAATTTAGAGTG;start=569786;subtype=IES;support_ref=0;support_variant=94;type=IES;
scaffold51_17_with_IES	MILORD	internal_eliminated_sequence	571873	571899	.	.	.	ID=MILORD.17.571873.571899;Name=MILORD.17.571873.571899;bounded_by_ta=TRUE;common_boundary=Both;end=571899;ies_id=IESPGM.PTET51.1.17.552571;ies_left_dist=0;ies_min_dist=0;ies_right_dist=0;junction_seq=taataaattttaaagTAttgatggtgcaaaag;read_names=J00121:27:H3GGKBBXX:5:2117:1996:6431,J00121:27:H3GGKBBXX:5:1220:26778:45115,J00121:27:H3GGKBBXX:5:2116:14123:17245,J00121:27:H3GGKBBXX:5:2207:18842:47084,J00121:27:H3GGKBBXX:5:1123:7172:26160,J00121:27:H3GGKBBXX:5:2228:16407:37871,J00121:27:H3GGKBBXX:5:2227:19339:27725,J00121:27:H3GGKBBXX:5:1123:14671:3072,J00121:27:H3GGKBBXX:5:1224:17310:13693,J00121:27:H3GGKBBXX:5:1126:19157:32050,J00121:27:H3GGKBBXX:5:2211:21440:8822,J00121:27:H3GGKBBXX:5:1209:23754:8119,J00121:27:H3GGKBBXX:5:2118:23602:26424,J00121:27:H3GGKBBXX:5:2228:19928:5323,J00121:27:H3GGKBBXX:5:2211:30482:15381,J00121:27:H3GGKBBXX:5:1104:2899:19988,J00121:27:H3GGKBBXX:5:1217:20466:28938,J00121:27:H3GGKBBXX:5:1228:21288:28428,J00121:27:H3GGKBBXX:5:2219:7172:38750,J00121:27:H3GGKBBXX:5:2106:11464:21360,J00121:27:H3GGKBBXX:5:2210:6187:43480,J00121:27:H3GGKBBXX:5:2115:21653:6132,J00121:27:H3GGKBBXX:5:1122:19816:36007,J00121:27:H3GGKBBXX:5:2213:23997:26336,J00121:27:H3GGKBBXX:5:2213:13535:10247,J00121:27:H3GGKBBXX:5:2223:22739:22221,J00121:27:H3GGKBBXX:5:1218:13677:36376,J00121:27:H3GGKBBXX:5:1104:13027:28358,J00121:27:H3GGKBBXX:5:1207:6218:8963,J00121:27:H3GGKBBXX:5:2211:22008:47893,J00121:27:H3GGKBBXX:5:1217:26880:5059,J00121:27:H3GGKBBXX:5:2203:3792:43269,J00121:27:H3GGKBBXX:5:2101:29751:10422,J00121:27:H3GGKBBXX:5:2108:15331:27813,J00121:27:H3GGKBBXX:5:1212:19745:27373,J00121:27:H3GGKBBXX:5:1104:11454:5446,J00121:27:H3GGKBBXX:5:2225:16275:24736,J00121:27:H3GGKBBXX:5:2207:19258:35532,J00121:27:H3GGKBBXX:5:1214:26819:30063,J00121:27:H3GGKBBXX:5:1208:23896:29888,J00121:27:H3GGKBBXX:5:2212:18254:36921,J00121:27:H3GGKBBXX:5:1210:8055:15205,J00121:27:H3GGKBBXX:5:2111:4858:17825,J00121:27:H3GGKBBXX:5:1203:29143:36235,J00121:27:H3GGKBBXX:5:1201:22424:6413,J00121:27:H3GGKBBXX:5:2226:7070:12831,J00121:27:H3GGKBBXX:5:1117:10358:1261,J00121:27:H3GGKBBXX:5:1215:13047:12603,J00121:27:H3GGKBBXX:5:2113:23399:10106,J00121:27:H3GGKBBXX:5:2107:18619:24753,J00121:27:H3GGKBBXX:5:1219:18487:17843,J00121:27:H3GGKBBXX:5:2101:16498:39365,J00121:27:H3GGKBBXX:5:2114:21491:29061,J00121:27:H3GGKBBXX:5:1222:25164:33352,J00121:27:H3GGKBBXX:5:1214:14864:5974,J00121:27:H3GGKBBXX:5:2213:9820:38205,J00121:27:H3GGKBBXX:5:1102:29985:15082;sequence=TATAGTGAGATAATTGGAGACTCATTA;start=571873;subtype=IES;support_ref=0;support_variant=57;type=IES;
scaffold51_17_with_IES	MILORD	internal_eliminated_sequence	574707	574781	.	.	.	ID=MILORD.17.574707.574781;Name=MILORD.17.574707.574781;bounded_by_ta=TRUE;common_boundary=Both;end=574781;ies_id=IESPGM.PTET51.1.17.555378;ies_left_dist=0;ies_min_dist=0;ies_right_dist=0;junction_seq=atcagattaagttgaTActagtgttcagttaa;read_names=J00121:27:H3GGKBBXX:5:2103:7111:4954,J00121:27:H3GGKBBXX:5:2218:27691:38539,J00121:27:H3GGKBBXX:5:2117:4117:32015,J00121:27:H3GGKBBXX:5:2207:8430:25668,J00121:27:H3GGKBBXX:5:2210:26626:38064,J00121:27:H3GGKBBXX:5:2221:3112:28797,J00121:27:H3GGKBBXX:5:2202:15899:35339,J00121:27:H3GGKBBXX:5:1101:15260:9578,J00121:27:H3GGKBBXX:5:2116:19745:26494,J00121:27:H3GGKBBXX:5:2217:7852:34371,J00121:27:H3GGKBBXX:5:2109:7151:3829,J00121:27:H3GGKBBXX:5:2206:20851:42583,J00121:27:H3GGKBBXX:5:2203:26961:38996,J00121:27:H3GGKBBXX:5:1124:12266:15117,J00121:27:H3GGKBBXX:5:1217:20831:18529,J00121:27:H3GGKBBXX:5:1112:7831:5816,J00121:27:H3GGKBBXX:5:2110:30868:31699,J00121:27:H3GGKBBXX:5:2224:16914:14308,J00121:27:H3GGKBBXX:5:1204:3833:13693,J00121:27:H3GGKBBXX:5:2217:19502:20269,J00121:27:H3GGKBBXX:5:1213:27001:45643,J00121:27:H3GGKBBXX:5:2204:22901:30380,J00121:27:H3GGKBBXX:5:1213:27255:45836,J00121:27:H3GGKBBXX:5:2112:25702:42548,J00121:27:H3GGKBBXX:5:1224:3894:42706,J00121:27:H3GGKBBXX:5:1225:10886:7802,J00121:27:H3GGKBBXX:5:2206:24464:40051,J00121:27:H3GGKBBXX:5:1211:15635:28516,J00121:27:H3GGKBBXX:5:2108:14012:9702,J00121:27:H3GGKBBXX:5:2219:17492:3459,J00121:27:H3GGKBBXX:5:1118:26849:15240,J00121:27:H3GGKBBXX:5:2128:20192:15346,J00121:27:H3GGKBBXX:5:2214:4929:12919,J00121:27:H3GGKBBXX:5:1204:13301:4673,J00121:27:H3GGKBBXX:5:2204:22424:48368,J00121:27:H3GGKBBXX:5:1201:5416:22801,J00121:27:H3GGKBBXX:5:1106:16356:43445,J00121:27:H3GGKBBXX:5:1213:16315:38521,J00121:27:H3GGKBBXX:5:1106:27478:40913,J00121:27:H3GGKBBXX:5:2124:16823:33211,J00121:27:H3GGKBBXX:5:2203:8592:23100,J00121:27:H3GGKBBXX:5:1207:10916:16964,J00121:27:H3GGKBBXX:5:1117:19776:46873,J00121:27:H3GGKBBXX:5:2212:3853:34723,J00121:27:H3GGKBBXX:5:1120:6309:16858,J00121:27:H3GGKBBXX:5:1225:8237:18441,J00121:27:H3GGKBBXX:5:2214:5112:12603,J00121:27:H3GGKBBXX:5:2215:6045:30081,J00121:27:H3GGKBBXX:5:2210:16741:39647,J00121:27:H3GGKBBXX:5:2226:30847:13763,J00121:27:H3GGKBBXX:5:1210:20628:35690,J00121:27:H3GGKBBXX:5:1202:29670:10493,J00121:27:H3GGKBBXX:5:1207:7791:22801,J00121:27:H3GGKBBXX:5:1219:27407:16348,J00121:27:H3GGKBBXX:5:2101:11099:6097,J00121:27:H3GGKBBXX:5:2204:8258:9297,J00121:27:H3GGKBBXX:5:1112:9962:8594,J00121:27:H3GGKBBXX:5:2207:17624:41634,J00121:27:H3GGKBBXX:5:1101:17594:25650,J00121:27:H3GGKBBXX:5:2113:18101:31628,J00121:27:H3GGKBBXX:5:2102:14986:43603,J00121:27:H3GGKBBXX:5:1204:16031:39717,J00121:27:H3GGKBBXX:5:1222:24221:27320,J00121:27:H3GGKBBXX:5:2126:24728:2774;sequence=TATGGTTGAATAATTACATTTTATTAAATAATTGATTAAATATAATTAATTAACAAATTTAAAAGAGTTTAACAA;start=574707;subtype=IES;support_ref=0;support_variant=64;type=IES;
scaffold51_17_with_IES	MILORD	internal_eliminated_sequence	574939	575028	.	.	.	ID=MILORD.17.574939.575028;Name=MILORD.17.574939.575028;bounded_by_ta=TRUE;common_boundary=Both;end=575028;ies_id=IESPGM.PTET51.1.17.555535;ies_left_dist=0;ies_min_dist=0;ies_right_dist=0;junction_seq=taggaggaattatcaTAtaataatttggtgaa;read_names=J00121:27:H3GGKBBXX:5:1202:5355:4936,J00121:27:H3GGKBBXX:5:2212:15097:44746,J00121:27:H3GGKBBXX:5:1222:5375:37923,J00121:27:H3GGKBBXX:5:2110:12276:16331,J00121:27:H3GGKBBXX:5:1104:25936:26283,J00121:27:H3GGKBBXX:5:2101:22719:29184,J00121:27:H3GGKBBXX:5:2207:24231:2017,J00121:27:H3GGKBBXX:5:1117:15179:26037,J00121:27:H3GGKBBXX:5:1216:17574:35251,J00121:27:H3GGKBBXX:5:1108:16275:25369,J00121:27:H3GGKBBXX:5:2217:4411:13289,J00121:27:H3GGKBBXX:5:2206:16183:22784,J00121:27:H3GGKBBXX:5:2210:10683:29395,J00121:27:H3GGKBBXX:5:1121:3041:4444,J00121:27:H3GGKBBXX:5:2209:21998:6027,J00121:27:H3GGKBBXX:5:1108:25083:31910,J00121:27:H3GGKBBXX:5:2128:15950:39154,J00121:27:H3GGKBBXX:5:1210:16447:40614,J00121:27:H3GGKBBXX:5:1225:26453:34635,J00121:27:H3GGKBBXX:5:2219:22465:5569,J00121:27:H3GGKBBXX:5:1102:12824:1912,J00121:27:H3GGKBBXX:5:2119:8927:12849,J00121:27:H3GGKBBXX:5:1228:17604:45185,J00121:27:H3GGKBBXX:5:1224:12753:47436,J00121:27:H3GGKBBXX:5:2214:19004:24331,J00121:27:H3GGKBBXX:5:1221:15980:21131,J00121:27:H3GGKBBXX:5:1208:27113:30187,J00121:27:H3GGKBBXX:5:2205:22506:39822,J00121:27:H3GGKBBXX:5:2122:4787:29800,J00121:27:H3GGKBBXX:5:2227:22841:44904,J00121:27:H3GGKBBXX:5:2116:6502:8963,J00121:27:H3GGKBBXX:5:1228:5518:21957,J00121:27:H3GGKBBXX:5:2201:26260:24595,J00121:27:H3GGKBBXX:5:1105:1641:38556,J00121:27:H3GGKBBXX:5:2221:4726:29518,J00121:27:H3GGKBBXX:5:1216:19634:2000,J00121:27:H3GGKBBXX:5:2120:15138:14432,J00121:27:H3GGKBBXX:5:1211:26189:23698,J00121:27:H3GGKBBXX:5:1122:29264:44922,J00121:27:H3GGKBBXX:5:2218:9577:9719,J00121:27:H3GGKBBXX:5:1118:23510:8506,J00121:27:H3GGKBBXX:5:2227:7263:32261,J00121:27:H3GGKBBXX:5:2115:30847:8277,J00121:27:H3GGKBBXX:5:1202:6685:15715,J00121:27:H3GGKBBXX:5:1107:2859:15240,J00121:27:H3GGKBBXX:5:1218:14986:12796,J00121:27:H3GGKBBXX:5:1103:15371:1613;sequence=TACAGTAGCAAAAAGTCTGTTGTTTTTCAATTCTAAGAGTGAATAATAATTTATAATATGTGTACCTAGGAAAAATAGAGGGATTCTCTG;start=574939;subtype=IES;support_ref=0;support_variant=47;type=IES;
scaffold51_17_with_IES	MILORD	internal_eliminated_sequence	577381	577408	.	.	.	ID=MILORD.17.577381.577408;Name=MILORD.17.577381.577408;bounded_by_ta=TRUE;common_boundary=Both;end=577408;ies_id=IESPGM.PTET51.1.17.557887;ies_left_dist=0;ies_min_dist=0;ies_right_dist=0;junction_seq=tagacaaacaggaaaTAatggcaaaaaatgaa;read_names=J00121:27:H3GGKBBXX:5:1120:30411:22080,J00121:27:H3GGKBBXX:5:1111:6238:47577,J00121:27:H3GGKBBXX:5:2226:30137:2017,J00121:27:H3GGKBBXX:5:2115:25570:45977,J00121:27:H3GGKBBXX:5:1224:20963:2510,J00121:27:H3GGKBBXX:5:2217:29244:48579,J00121:27:H3GGKBBXX:5:1104:16701:34020,J00121:27:H3GGKBBXX:5:1226:7273:5165,J00121:27:H3GGKBBXX:5:1112:19522:41405,J00121:27:H3GGKBBXX:5:1210:24982:23716,J00121:27:H3GGKBBXX:5:1216:21085:6519,J00121:27:H3GGKBBXX:5:1217:22221:30573,J00121:27:H3GGKBBXX:5:1212:20324:7205,J00121:27:H3GGKBBXX:5:2203:25824:33615,J00121:27:H3GGKBBXX:5:2208:14154:11706,J00121:27:H3GGKBBXX:5:1105:21978:46399,J00121:27:H3GGKBBXX:5:2208:25814:35637,J00121:27:H3GGKBBXX:5:2215:16336:31593,J00121:27:H3GGKBBXX:5:2224:11231:16805,J00121:27:H3GGKBBXX:5:2212:3031:15856,J00121:27:H3GGKBBXX:5:2217:11941:40965,J00121:27:H3GGKBBXX:5:1109:28392:40491,J00121:27:H3GGKBBXX:5:1102:17695:10774,J00121:27:H3GGKBBXX:5:1217:28057:6783,J00121:27:H3GGKBBXX:5:2111:9039:11249,J00121:27:H3GGKBBXX:5:1212:25712:38697,J00121:27:H3GGKBBXX:5:1115:15666:46047,J00121:27:H3GGKBBXX:5:1115:8440:9297,J00121:27:H3GGKBBXX:5:2214:2321:43462;sequence=TATAGATGATTGTTGTAGTATTGTTCTG;start=577381;subtype=IES;support_ref=0;support_variant=29;type=IES;
scaffold51_17_with_IES	MILORD	internal_eliminated_sequence	578843	578871	.	.	.	ID=MILORD.17.578843.578871;Name=MILORD.17.578843.578871;bounded_by_ta=TRUE;common_boundary=Both;end=578871;ies_id=IESPGM.PTET51.1.17.559321;ies_left_dist=0;ies_min_dist=0;ies_right_dist=0;junction_seq=cctaacattttattgTAcacagtgtgagatct;read_names=J00121:27:H3GGKBBXX:5:2222:5020:31013,J00121:27:H3GGKBBXX:5:2224:27955:20674,J00121:27:H3GGKBBXX:5:1108:13869:41528,J00121:27:H3GGKBBXX:5:1110:2585:39629,J00121:27:H3GGKBBXX:5:2214:15970:29096,J00121:27:H3GGKBBXX:5:2217:20283:2387,J00121:27:H3GGKBBXX:5:2228:31943:3987,J00121:27:H3GGKBBXX:5:1111:7740:12656,J00121:27:H3GGKBBXX:5:1119:24211:48192,J00121:27:H3GGKBBXX:5:1109:26646:38310,J00121:27:H3GGKBBXX:5:1127:2057:38609,J00121:27:H3GGKBBXX:5:2207:30056:4971,J00121:27:H3GGKBBXX:5:1201:17259:41317,J00121:27:H3GGKBBXX:5:1121:30015:7679,J00121:27:H3GGKBBXX:5:1217:11505:16295,J00121:27:H3GGKBBXX:5:1108:17401:36464,J00121:27:H3GGKBBXX:5:2120:6553:4268,J00121:27:H3GGKBBXX:5:1218:27377:32226,J00121:27:H3GGKBBXX:5:1126:4807:1666,J00121:27:H3GGKBBXX:5:2223:21927:2703,J00121:27:H3GGKBBXX:5:2213:17239:44728,J00121:27:H3GGKBBXX:5:1216:17442:38679,J00121:27:H3GGKBBXX:5:1108:9019:24155,J00121:27:H3GGKBBXX:5:1128:8927:33246,J00121:27:H3GGKBBXX:5:1119:12215:14889,J00121:27:H3GGKBBXX:5:1121:7852:37009,J00121:27:H3GGKBBXX:5:2215:16833:31787,J00121:27:H3GGKBBXX:5:2117:2138:17579,J00121:27:H3GGKBBXX:5:1105:17360:42407,J00121:27:H3GGKBBXX:5:2226:23703:5147,J00121:27:H3GGKBBXX:5:1115:25154:16243,J00121:27:H3GGKBBXX:5:2226:16579:31980,J00121:27:H3GGKBBXX:5:1213:25834:41194,J00121:27:H3GGKBBXX:5:1120:20709:1156,J00121:27:H3GGKBBXX:5:1108:12631:42970,J00121:27:H3GGKBBXX:5:2214:13261:15715,J00121:27:H3GGKBBXX:5:1211:12449:15012,J00121:27:H3GGKBBXX:5:2119:20669:13570,J00121:27:H3GGKBBXX:5:1102:8755:37097,J00121:27:H3GGKBBXX:5:2112:2240:28551,J00121:27:H3GGKBBXX:5:2206:20435:5745,J00121:27:H3GGKBBXX:5:2207:8126:47964,J00121:27:H3GGKBBXX:5:1213:7263:15311,J00121:27:H3GGKBBXX:5:1112:3498:9877,J00121:27:H3GGKBBXX:5:2110:19329:18951,J00121:27:H3GGKBBXX:5:1207:24789:29536,J00121:27:H3GGKBBXX:5:1112:3660:9948,J00121:27:H3GGKBBXX:5:1212:23541:38908,J00121:27:H3GGKBBXX:5:1217:13738:30855,J00121:27:H3GGKBBXX:5:1205:28118:22643,J00121:27:H3GGKBBXX:5:1115:25083:16014,J00121:27:H3GGKBBXX:5:1223:27529:33615,J00121:27:H3GGKBBXX:5:2225:23226:27109,J00121:27:H3GGKBBXX:5:1227:25905:10018,J00121:27:H3GGKBBXX:5:1201:25956:9403,J00121:27:H3GGKBBXX:5:1222:13332:21254,J00121:27:H3GGKBBXX:5:1222:15788:48790,J00121:27:H3GGKBBXX:5:1123:22495:43884,J00121:27:H3GGKBBXX:5:2115:2646:48175,J00121:27:H3GGKBBXX:5:1215:19644:5816,J00121:27:H3GGKBBXX:5:2218:16244:11214,J00121:27:H3GGKBBXX:5:2221:13869:48667,J00121:27:H3GGKBBXX:5:1207:25063:29378,J00121:27:H3GGKBBXX:5:2121:30259:10739,J00121:27:H3GGKBBXX:5:1120:12642:19601,J00121:27:H3GGKBBXX:5:1215:19461:7117;sequence=TATCAATCAGTTGTATTTTGTTGTGACTC;start=578843;subtype=IES;support_ref=12;support_variant=66;type=IES;
scaffold51_17_with_IES	MILORD	internal_eliminated_sequence	579978	580005	.	.	.	ID=MILORD.17.579978.580005;Name=MILORD.17.579978.580005;bounded_by_ta=TRUE;common_boundary=Both;end=580005;ies_id=IESPGM.PTET51.1.17.560427;ies_left_dist=0;ies_min_dist=0;ies_right_dist=0;junction_seq=agttagaatcacaatTAgtattgtagaataaa;read_names=J00121:27:H3GGKBBXX:5:2210:23470:37027,J00121:27:H3GGKBBXX:5:1114:26504:28991,J00121:27:H3GGKBBXX:5:1115:25986:2844,J00121:27:H3GGKBBXX:5:2208:15209:2457,J00121:27:H3GGKBBXX:5:1205:24353:44042,J00121:27:H3GGKBBXX:5:2221:25631:35215,J00121:27:H3GGKBBXX:5:1128:3660:6783,J00121:27:H3GGKBBXX:5:2223:18568:30433,J00121:27:H3GGKBBXX:5:1228:25692:33879,J00121:27:H3GGKBBXX:5:1225:18954:14783,J00121:27:H3GGKBBXX:5:1212:16427:29958,J00121:27:H3GGKBBXX:5:2213:22587:20797,J00121:27:H3GGKBBXX:5:1120:8694:13500,J00121:27:H3GGKBBXX:5:1114:20892:4110,J00121:27:H3GGKBBXX:5:2211:10764:22186,J00121:27:H3GGKBBXX:5:1211:15696:26195,J00121:27:H3GGKBBXX:5:2113:27133:6730,J00121:27:H3GGKBBXX:5:1114:27742:43445,J00121:27:H3GGKBBXX:5:2102:6806:7380,J00121:27:H3GGKBBXX:5:2113:20862:11759,J00121:27:H3GGKBBXX:5:2226:15747:47489,J00121:27:H3GGKBBXX:5:1220:10916:46680,J00121:27:H3GGKBBXX:5:2116:31446:21905,J00121:27:H3GGKBBXX:5:1113:6532:20551,J00121:27:H3GGKBBXX:5:2211:6766:44588,J00121:27:H3GGKBBXX:5:2224:7507:46645,J00121:27:H3GGKBBXX:5:1103:19725:15276,J00121:27:H3GGKBBXX:5:1126:15625:17245,J00121:27:H3GGKBBXX:5:2128:6340:31892,J00121:27:H3GGKBBXX:5:2102:7588:22485,J00121:27:H3GGKBBXX:5:2210:14103:3776,J00121:27:H3GGKBBXX:5:2118:24951:43814,J00121:27:H3GGKBBXX:5:1208:14935:12884,J00121:27:H3GGKBBXX:5:1105:19816:47647,J00121:27:H3GGKBBXX:5:2103:10774:33281,J00121:27:H3GGKBBXX:5:2203:20628:28903,J00121:27:H3GGKBBXX:5:1103:19867:15240,J00121:27:H3GGKBBXX:5:1228:26129:20639,J00121:27:H3GGKBBXX:5:2122:13656:36763,J00121:27:H3GGKBBXX:5:1209:2514:11266;sequence=TATAGATTATATCTTCTTCATTGCACTA;start=579978;subtype=IES;support_ref=6;support_variant=40;type=IES;
scaffold51_17_with_IES	MILORD	internal_eliminated_sequence	580625	580699	.	.	.	ID=MILORD.17.580625.580699;Name=MILORD.17.580625.580699;bounded_by_ta=TRUE;common_boundary=Both;end=580699;ies_id=IESPGM.PTET51.1.17.561046;ies_left_dist=0;ies_min_dist=0;ies_right_dist=0;junction_seq=tcaaaataaaattgtTAtaataaacagtctct;read_names=J00121:27:H3GGKBBXX:5:2223:13606:42231,J00121:27:H3GGKBBXX:5:1117:9820:11266,J00121:27:H3GGKBBXX:5:1214:18122:29589,J00121:27:H3GGKBBXX:5:2122:29873:7504,J00121:27:H3GGKBBXX:5:1227:21653:31734,J00121:27:H3GGKBBXX:5:2201:31010:28182,J00121:27:H3GGKBBXX:5:1210:13869:2527,J00121:27:H3GGKBBXX:5:2222:8217:35813,J00121:27:H3GGKBBXX:5:2208:25936:26599,J00121:27:H3GGKBBXX:5:1218:5122:31224,J00121:27:H3GGKBBXX:5:1112:30553:45889,J00121:27:H3GGKBBXX:5:2207:9496:22168,J00121:27:H3GGKBBXX:5:1106:3112:43744,J00121:27:H3GGKBBXX:5:1124:28473:47419,J00121:27:H3GGKBBXX:5:1108:31274:20375,J00121:27:H3GGKBBXX:5:2205:26159:21078,J00121:27:H3GGKBBXX:5:1120:19735:30732,J00121:27:H3GGKBBXX:5:2212:6725:48456,J00121:27:H3GGKBBXX:5:2227:16488:1754,J00121:27:H3GGKBBXX:5:1211:15493:30310,J00121:27:H3GGKBBXX:5:2212:9952:39453,J00121:27:H3GGKBBXX:5:2104:7293:45185,J00121:27:H3GGKBBXX:5:2222:30645:2334,J00121:27:H3GGKBBXX:5:1117:4097:34618,J00121:27:H3GGKBBXX:5:1203:27326:1683,J00121:27:H3GGKBBXX:5:2106:15209:13429,J00121:27:H3GGKBBXX:5:1106:11820:12163,J00121:27:H3GGKBBXX:5:1220:9546:24788,J00121:27:H3GGKBBXX:5:2201:26504:27795,J00121:27:H3GGKBBXX:5:2227:22587:32015,J00121:27:H3GGKBBXX:5:2225:11180:30573,J00121:27:H3GGKBBXX:5:2104:6066:19566,J00121:27:H3GGKBBXX:5:1126:9201:28340,J00121:27:H3GGKBBXX:5:1110:28381:36956,J00121:27:H3GGKBBXX:5:1224:8663:46680,J00121:27:H3GGKBBXX:5:2101:30553:3266,J00121:27:H3GGKBBXX:5:1208:14803:25175,J00121:27:H3GGKBBXX:5:2212:11688:8805,J00121:27:H3GGKBBXX:5:1208:6583:36323,J00121:27:H3GGKBBXX:5:2222:26291:8506,J00121:27:H3GGKBBXX:5:1112:15980:26723,J00121:27:H3GGKBBXX:5:2224:31477:1420,J00121:27:H3GGKBBXX:5:1106:8308:36394,J00121:27:H3GGKBBXX:5:2108:16102:22678,J00121:27:H3GGKBBXX:5:2207:5731:8400,J00121:27:H3GGKBBXX:5:1111:7994:15487;sequence=TACAATAACTCAAGCAAAATTTTTGAATCTAAATTTAATTAGGTGATATTTAATAATTTAAACATCATTTCACTG;start=580625;subtype=IES;support_ref=1;support_variant=46;type=IES;
scaffold51_17_with_IES	MILORD	internal_eliminated_sequence	582032	582106	.	.	.	ID=MILORD.17.582032.582106;Name=MILORD.17.582032.582106;bounded_by_ta=TRUE;common_boundary=Both;end=582106;ies_id=IESPGM.PTET51.1.17.562378;ies_left_dist=0;ies_min_dist=0;ies_right_dist=0;junction_seq=tccacacattgatgtTAatagattaatttacg;read_names=J00121:27:H3GGKBBXX:5:1209:7405:47594,J00121:27:H3GGKBBXX:5:1209:20517:46328,J00121:27:H3GGKBBXX:5:1222:23054:39119,J00121:27:H3GGKBBXX:5:2223:13423:42091,J00121:27:H3GGKBBXX:5:2222:4330:27883,J00121:27:H3GGKBBXX:5:1114:21826:43216,J00121:27:H3GGKBBXX:5:1222:19218:2510,J00121:27:H3GGKBBXX:5:1211:5680:24841,J00121:27:H3GGKBBXX:5:2217:29944:12304,J00121:27:H3GGKBBXX:5:1216:30705:41651,J00121:27:H3GGKBBXX:5:1117:15585:31593,J00121:27:H3GGKBBXX:5:1223:6766:31611,J00121:27:H3GGKBBXX:5:2224:20456:30046,J00121:27:H3GGKBBXX:5:1212:3508:37044,J00121:27:H3GGKBBXX:5:1219:18000:32613,J00121:27:H3GGKBBXX:5:2219:14945:41493,J00121:27:H3GGKBBXX:5:2223:12916:30028,J00121:27:H3GGKBBXX:5:1118:29914:42917,J00121:27:H3GGKBBXX:5:2211:4016:2861,J00121:27:H3GGKBBXX:5:1201:16457:4057,J00121:27:H3GGKBBXX:5:2210:22364:16788,J00121:27:H3GGKBBXX:5:2202:3691:39682,J00121:27:H3GGKBBXX:5:2214:16528:32666,J00121:27:H3GGKBBXX:5:2117:15087:45537,J00121:27:H3GGKBBXX:5:1227:23886:36728,J00121:27:H3GGKBBXX:5:1205:29051:37202,J00121:27:H3GGKBBXX:5:2106:14286:21149,J00121:27:H3GGKBBXX:5:2114:28473:21535,J00121:27:H3GGKBBXX:5:2214:24028:47735,J00121:27:H3GGKBBXX:5:1207:6208:15909;sequence=TACATTAAAATTCAACTAAACCCAAAAACAATATCAATAATCAATATCCATTCAAAAAATTGATCAACCCATCCA;start=582032;subtype=IES;support_ref=0;support_variant=30;type=IES;
scaffold51_17_with_IES	MILORD	internal_eliminated_sequence	582342	582368	.	.	.	ID=MILORD.17.582342.582368;Name=MILORD.17.582342.582368;bounded_by_ta=TRUE;common_boundary=Both;end=582368;ies_id=IESPGM.PTET51.1.17.562487;ies_left_dist=0;ies_min_dist=0;ies_right_dist=0;junction_seq=tccacctgttaaggaTAattaatagaatgttt;read_names=J00121:27:H3GGKBBXX:5:1224:10987:42442,J00121:27:H3GGKBBXX:5:2109:6187:19496,J00121:27:H3GGKBBXX:5:2211:30401:47383;sequence=TAGAGTATAAACCAATTATTTTAATTG;start=582342;subtype=IES;support_ref=2;support_variant=3;type=IES;
scaffold51_17_with_IES	MILORD	internal_eliminated_sequence	583357	583383	.	.	.	ID=MILORD.17.583357.583383;Name=MILORD.17.583357.583383;bounded_by_ta=TRUE;common_boundary=Both;end=583383;ies_id=IESPGM.PTET51.1.17.563475;ies_left_dist=0;ies_min_dist=0;ies_right_dist=0;junction_seq=aatgtagtaatggagTActtctaagacactct;read_names=J00121:27:H3GGKBBXX:5:1113:27346:30134,J00121:27:H3GGKBBXX:5:2115:25499:34917,J00121:27:H3GGKBBXX:5:2224:9749:9104,J00121:27:H3GGKBBXX:5:1210:22171:18669,J00121:27:H3GGKBBXX:5:1225:14448:28287,J00121:27:H3GGKBBXX:5:2212:9425:17579,J00121:27:H3GGKBBXX:5:1128:21592:23716,J00121:27:H3GGKBBXX:5:1121:2879:12603,J00121:27:H3GGKBBXX:5:1212:6147:41053,J00121:27:H3GGKBBXX:5:2210:31487:3407,J00121:27:H3GGKBBXX:5:2216:22851:7961,J00121:27:H3GGKBBXX:5:1122:4970:48016,J00121:27:H3GGKBBXX:5:2220:2889:14766,J00121:27:H3GGKBBXX:5:2224:2402:42794,J00121:27:H3GGKBBXX:5:2111:23652:30415,J00121:27:H3GGKBBXX:5:2109:3539:32947,J00121:27:H3GGKBBXX:5:2218:6816:40033,J00121:27:H3GGKBBXX:5:1123:20182:46276,J00121:27:H3GGKBBXX:5:2102:11941:24120,J00121:27:H3GGKBBXX:5:1209:27529:14203,J00121:27:H3GGKBBXX:5:2214:1915:9561,J00121:27:H3GGKBBXX:5:2119:5974:1824,J00121:27:H3GGKBBXX:5:2112:20659:40983,J00121:27:H3GGKBBXX:5:2119:22221:43198,J00121:27:H3GGKBBXX:5:2219:28524:29747,J00121:27:H3GGKBBXX:5:2114:27417:30820,J00121:27:H3GGKBBXX:5:2110:26930:5499,J00121:27:H3GGKBBXX:5:1125:21876:6765,J00121:27:H3GGKBBXX:5:2216:14245:37185,J00121:27:H3GGKBBXX:5:1202:26271:14133,J00121:27:H3GGKBBXX:5:2113:19410:21131,J00121:27:H3GGKBBXX:5:1127:24566:14414,J00121:27:H3GGKBBXX:5:2225:21653:32508,J00121:27:H3GGKBBXX:5:1117:7608:24208,J00121:27:H3GGKBBXX:5:1122:20659:26986,J00121:27:H3GGKBBXX:5:1228:25104:24700,J00121:27:H3GGKBBXX:5:1120:23013:42284,J00121:27:H3GGKBBXX:5:1205:3366:35145,J00121:27:H3GGKBBXX:5:2123:12784:8101,J00121:27:H3GGKBBXX:5:2210:14245:20129,J00121:27:H3GGKBBXX:5:2217:31933:2844,J00121:27:H3GGKBBXX:5:1204:20151:10950,J00121:27:H3GGKBBXX:5:2218:20547:26898,J00121:27:H3GGKBBXX:5:1204:6644:9948,J00121:27:H3GGKBBXX:5:1101:14702:39981,J00121:27:H3GGKBBXX:5:2119:28280:20814,J00121:27:H3GGKBBXX:5:2214:14712:10528,J00121:27:H3GGKBBXX:5:1209:15666:7257,J00121:27:H3GGKBBXX:5:1123:12276:5218,J00121:27:H3GGKBBXX:5:2118:27549:21272,J00121:27:H3GGKBBXX:5:1109:14418:42583,J00121:27:H3GGKBBXX:5:1101:16599:29624,J00121:27:H3GGKBBXX:5:2118:27488:21342,J00121:27:H3GGKBBXX:5:1202:18010:30943,J00121:27:H3GGKBBXX:5:1120:28321:22678,J00121:27:H3GGKBBXX:5:2118:23551:41809,J00121:27:H3GGKBBXX:5:2128:21410:38345,J00121:27:H3GGKBBXX:5:1224:9962:45801,J00121:27:H3GGKBBXX:5:2206:16204:26371,J00121:27:H3GGKBBXX:5:1120:28615:44922,J00121:27:H3GGKBBXX:5:1110:20151:5956,J00121:27:H3GGKBBXX:5:1106:13220:39418,J00121:27:H3GGKBBXX:5:1205:11962:48702,J00121:27:H3GGKBBXX:5:1117:11424:25755,J00121:27:H3GGKBBXX:5:2110:24870:39559,J00121:27:H3GGKBBXX:5:2124:13230:27760,J00121:27:H3GGKBBXX:5:2203:13068:16823,J00121:27:H3GGKBBXX:5:2115:28219:20006;sequence=TATGAAAAAATGAGGTTGTAATTTCTA;start=583357;subtype=IES;support_ref=3;support_variant=68;type=IES;
scaffold51_17_with_IES	MILORD	internal_eliminated_sequence	584548	584573	.	.	.	ID=MILORD.17.584548.584573;Name=MILORD.17.584548.584573;bounded_by_ta=TRUE;common_boundary=Both;end=584573;ies_id=IESPGM.PTET51.1.17.564639;ies_left_dist=0;ies_min_dist=0;ies_right_dist=0;junction_seq=tttcagttttcatttTAattgatttaggggat;read_names=J00121:27:H3GGKBBXX:5:1107:21927:7767,J00121:27:H3GGKBBXX:5:2222:29965:34917,J00121:27:H3GGKBBXX:5:2128:2747:24120,J00121:27:H3GGKBBXX:5:2213:21521:17227,J00121:27:H3GGKBBXX:5:2219:14864:24859,J00121:27:H3GGKBBXX:5:1120:10521:8787,J00121:27:H3GGKBBXX:5:1226:27823:1349,J00121:27:H3GGKBBXX:5:1117:13575:8734,J00121:27:H3GGKBBXX:5:2225:17452:11513,J00121:27:H3GGKBBXX:5:2206:2980:29483,J00121:27:H3GGKBBXX:5:2211:21714:31664,J00121:27:H3GGKBBXX:5:1108:26078:9192,J00121:27:H3GGKBBXX:5:1117:24038:22291,J00121:27:H3GGKBBXX:5:2104:11190:11565,J00121:27:H3GGKBBXX:5:2207:21947:5622,J00121:27:H3GGKBBXX:5:1207:9983:37959,J00121:27:H3GGKBBXX:5:2111:19086:25843,J00121:27:H3GGKBBXX:5:1215:15645:38662,J00121:27:H3GGKBBXX:5:2122:21673:1103,J00121:27:H3GGKBBXX:5:1119:7963:24823,J00121:27:H3GGKBBXX:5:2201:8785:8418,J00121:27:H3GGKBBXX:5:1128:9719:9403,J00121:27:H3GGKBBXX:5:1202:24058:45889,J00121:27:H3GGKBBXX:5:2110:6451:5780,J00121:27:H3GGKBBXX:5:1117:24809:1613,J00121:27:H3GGKBBXX:5:2114:30198:32332,J00121:27:H3GGKBBXX:5:1225:13595:40702,J00121:27:H3GGKBBXX:5:2111:28574:15416,J00121:27:H3GGKBBXX:5:1224:12743:27197,J00121:27:H3GGKBBXX:5:1219:3133:32595,J00121:27:H3GGKBBXX:5:1212:13758:31417,J00121:27:H3GGKBBXX:5:1209:7984:9491,J00121:27:H3GGKBBXX:5:1225:7314:3582,J00121:27:H3GGKBBXX:5:1118:14570:32648,J00121:27:H3GGKBBXX:5:2208:7415:10897,J00121:27:H3GGKBBXX:5:2209:7040:46328,J00121:27:H3GGKBBXX:5:1119:12652:36956,J00121:27:H3GGKBBXX:5:2206:22567:26986,J00121:27:H3GGKBBXX:5:2113:10693:27795,J00121:27:H3GGKBBXX:5:1216:17756:2967,J00121:27:H3GGKBBXX:5:2201:9019:7240,J00121:27:H3GGKBBXX:5:2126:20608:9385,J00121:27:H3GGKBBXX:5:1216:19116:29096,J00121:27:H3GGKBBXX:5:1227:10176:13148,J00121:27:H3GGKBBXX:5:2223:28909:29149,J00121:27:H3GGKBBXX:5:2219:8988:15029,J00121:27:H3GGKBBXX:5:2212:18375:46416,J00121:27:H3GGKBBXX:5:1128:6319:41387,J00121:27:H3GGKBBXX:5:2126:16518:9016,J00121:27:H3GGKBBXX:5:1103:15290:13113,J00121:27:H3GGKBBXX:5:1207:23896:47471,J00121:27:H3GGKBBXX:5:2119:8440:13552,J00121:27:H3GGKBBXX:5:1118:27955:24190;sequence=TATAATAGAAACAATTAATTAATTTA;start=584548;subtype=IES;support_ref=0;support_variant=53;type=IES;
scaffold51_17_with_IES	MILORD	internal_eliminated_sequence	586308	586597	.	.	.	ID=MILORD.17.586308.586597;Name=MILORD.17.586308.586597;bounded_by_ta=TRUE;common_boundary=Both;end=586597;ies_id=IESPGM.PTET51.1.17.566373;ies_left_dist=0;ies_min_dist=0;ies_right_dist=0;junction_seq=ttatatctattctggTAtcttgctgttgttct;read_names=J00121:27:H3GGKBBXX:5:2201:24962:14783,J00121:27:H3GGKBBXX:5:1102:11211:11847,J00121:27:H3GGKBBXX:5:1108:28381:43779,J00121:27:H3GGKBBXX:5:1222:9810:21940,J00121:27:H3GGKBBXX:5:2116:4381:7011,J00121:27:H3GGKBBXX:5:2128:23734:47049,J00121:27:H3GGKBBXX:5:2116:24992:11319,J00121:27:H3GGKBBXX:5:1201:5873:18177,J00121:27:H3GGKBBXX:5:1224:5457:27162,J00121:27:H3GGKBBXX:5:2107:23947:21817,J00121:27:H3GGKBBXX:5:1106:30097:33738,J00121:27:H3GGKBBXX:5:1116:7811:4936,J00121:27:H3GGKBBXX:5:2207:15696:48175,J00121:27:H3GGKBBXX:5:2109:22830:13377,J00121:27:H3GGKBBXX:5:1210:21755:47067,J00121:27:H3GGKBBXX:5:2216:18588:15522,J00121:27:H3GGKBBXX:5:2214:22435:37519,J00121:27:H3GGKBBXX:5:2109:2189:14889,J00121:27:H3GGKBBXX:5:2204:7344:27901,J00121:27:H3GGKBBXX:5:2101:22090:31224,J00121:27:H3GGKBBXX:5:2104:22191:15856,J00121:27:H3GGKBBXX:5:1114:28351:6906,J00121:27:H3GGKBBXX:5:2209:29386:42987,J00121:27:H3GGKBBXX:5:1123:2138:40825,J00121:27:H3GGKBBXX:5:2114:29508:28745,J00121:27:H3GGKBBXX:5:2108:18903:24753,J00121:27:H3GGKBBXX:5:2212:18761:30415,J00121:27:H3GGKBBXX:5:1125:8369:34565,J00121:27:H3GGKBBXX:5:1220:6816:8172,J00121:27:H3GGKBBXX:5:1112:2189:36517,J00121:27:H3GGKBBXX:5:2215:13890:2879,J00121:27:H3GGKBBXX:5:2116:5761:7574,J00121:27:H3GGKBBXX:5:1106:14722:7451,J00121:27:H3GGKBBXX:5:1201:14742:20428,J00121:27:H3GGKBBXX:5:2216:17289:48087,J00121:27:H3GGKBBXX:5:1207:29701:21272,J00121:27:H3GGKBBXX:5:2101:13524:17192,J00121:27:H3GGKBBXX:5:1215:5101:3055,J00121:27:H3GGKBBXX:5:2214:10084:11196,J00121:27:H3GGKBBXX:5:2116:30289:7732,J00121:27:H3GGKBBXX:5:2102:10257:27918,J00121:27:H3GGKBBXX:5:2119:14235:46838,J00121:27:H3GGKBBXX:5:1119:18091:17087,J00121:27:H3GGKBBXX:5:2109:25205:21254,J00121:27:H3GGKBBXX:5:2122:2432:9297,J00121:27:H3GGKBBXX:5:1118:12804:17034,J00121:27:H3GGKBBXX:5:1204:10277:49230,J00121:27:H3GGKBBXX:5:1117:31142:30696,J00121:27:H3GGKBBXX:5:1205:27407:17051,J00121:27:H3GGKBBXX:5:2202:19867:35180,J00121:27:H3GGKBBXX:5:2104:13555:46856,J00121:27:H3GGKBBXX:5:2201:7111:17192,J00121:27:H3GGKBBXX:5:1210:17553:11548,J00121:27:H3GGKBBXX:5:2213:23043:48772,J00121:27:H3GGKBBXX:5:2119:7669:4760,J00121:27:H3GGKBBXX:5:2119:18893:29976,J00121:27:H3GGKBBXX:5:1101:15179:42882,J00121:27:H3GGKBBXX:5:1103:17442:28938,J00121:27:H3GGKBBXX:5:1114:4148:35690,J00121:27:H3GGKBBXX:5:1206:9841:7082,J00121:27:H3GGKBBXX:5:1228:15605:3494,J00121:27:H3GGKBBXX:5:2219:26210:24964,J00121:27:H3GGKBBXX:5:2219:23439:43691;sequence=TATTGTTAATATAAGAATAAACTCATTTTAACAGAAAACATTGTATATAAATCCATTATAGATTTTTTTCGTATATTGTATATTAATAGAAAATGCTTGTTTTGGACTTTAATAAGAAATCTTAATAAAGAATAAATAATTAACATTTATTGATTACAAAATTTAATTAGGTTTCATAATCAACGTTTTAAATCAATTTATATTAATAATATATCAACTTCTTTCATATATTTAAACAATTGATTATTCACATCACTAGTGATAATATAAGTTTTGTTAAAAATTTACAA;start=586308;subtype=IES;support_ref=4;support_variant=63;type=IES;
scaffold51_17_with_IES	MILORD	internal_eliminated_sequence	587202	587227	.	.	.	ID=MILORD.17.587202.587227;Name=MILORD.17.587202.587227;bounded_by_ta=TRUE;common_boundary=Both;end=587227;ies_id=IESPGM.PTET51.1.17.566977;ies_left_dist=0;ies_min_dist=0;ies_right_dist=0;junction_seq=tgcgaaatcggaatgTAgcgactccatgattc;read_names=J00121:27:H3GGKBBXX:5:2122:6664:6501,J00121:27:H3GGKBBXX:5:1213:6035:11038,J00121:27:H3GGKBBXX:5:2121:3853:42425,J00121:27:H3GGKBBXX:5:2228:20943:2861,J00121:27:H3GGKBBXX:5:2111:16691:14906,J00121:27:H3GGKBBXX:5:1107:18761:20779,J00121:27:H3GGKBBXX:5:1204:11546:45379,J00121:27:H3GGKBBXX:5:2201:26930:25263,J00121:27:H3GGKBBXX:5:1116:7831:41088,J00121:27:H3GGKBBXX:5:1110:2077:37976,J00121:27:H3GGKBBXX:5:1208:29396:9596,J00121:27:H3GGKBBXX:5:1105:11312:16207,J00121:27:H3GGKBBXX:5:2208:3955:4444,J00121:27:H3GGKBBXX:5:2115:25053:33721,J00121:27:H3GGKBBXX:5:2112:27712:22889,J00121:27:H3GGKBBXX:5:1126:5071:11231,J00121:27:H3GGKBBXX:5:1107:13037:47788,J00121:27:H3GGKBBXX:5:2223:6218:2844,J00121:27:H3GGKBBXX:5:2126:26808:17843,J00121:27:H3GGKBBXX:5:2128:7395:48280,J00121:27:H3GGKBBXX:5:2108:20963:18230,J00121:27:H3GGKBBXX:5:1207:15037:23048,J00121:27:H3GGKBBXX:5:1225:11667:20726,J00121:27:H3GGKBBXX:5:2208:27539:41546;sequence=TATAAGTGGTAATTATCTTTCTATTA;start=587202;subtype=IES;support_ref=3;support_variant=24;type=IES;
scaffold51_17_with_IES	MILORD	internal_eliminated_sequence	588603	588707	.	.	.	ID=MILORD.17.588603.588707;Name=MILORD.17.588603.588707;bounded_by_ta=TRUE;common_boundary=Both;end=588707;ies_id=IESPGM.PTET51.1.17.568352;ies_left_dist=0;ies_min_dist=0;ies_right_dist=0;junction_seq=tatattaattaatcaTAttatttcaatgtaaa;read_names=J00121:27:H3GGKBBXX:5:2203:10683:8154,J00121:27:H3GGKBBXX:5:1102:21552:48087,J00121:27:H3GGKBBXX:5:1201:23876:29325;sequence=TACACTCCATTAATCGAATTTTCAACAATTATTAGATTCCAAATTAATATAATTAATCGCTTTATAACTATTACAGAACCTAGTAAGAATTCAATGAATCAACTG;start=588603;subtype=IES;support_ref=1;support_variant=3;type=IES;
scaffold51_17_with_IES	MILORD	internal_eliminated_sequence	588734	589330	.	.	.	ID=MILORD.17.588734.589330;Name=MILORD.17.588734.589330;bounded_by_ta=TRUE;common_boundary=Both;end=589330;ies_id=IESPGM.PTET51.1.17.568378;ies_left_dist=0;ies_min_dist=0;ies_right_dist=0;junction_seq=tgtaaaattttattaTAaatgtattatttcaa;read_names=J00121:27:H3GGKBBXX:5:1108:13930:38046,J00121:27:H3GGKBBXX:5:1113:23206:30732,J00121:27:H3GGKBBXX:5:2112:27164:25738,J00121:27:H3GGKBBXX:5:2204:10328:18933,J00121:27:H3GGKBBXX:5:2219:2199:37449,J00121:27:H3GGKBBXX:5:2227:2412:31171;sequence=TATAGTCCATAATAATTGTAATTTCTTATCTAAGATTAAAAATTTGTTAATATTTTATCAATAAACAGAAATGTAAAAAATTCAAAATTATTTTGATTTAAATTAATTTGTCAAAAGCATATATATTTTTGATTCCAAAATAACATTTTTTATAAGCAAATTCAACAAATAATATTATTATGTGGATTACAGTAAGTAATTTTAATCCATAATGGATGGTTTCACCCTGCTCATTTGGTTAATTATTTAAAGTATGAAATCATAAATTGTAATATATATTTCTATTACTTATATATGAATCAAAATTTAATGTAATAAATTTTATTTATAAAAATATCAGAATTAAATAAGTTACAAAAAGTATTGATGTAATTAATACTTTAGATGAGCATAAATATCAATAATTCTTATATATTAAATTTAAATAAAAGTAAAGCACCTCATCTAAAGCACTCAATTTTCAATCAATGAAGCAATTTAAAAAATATAAAAATTAAATAAATTATTATATAAAGAAAAATGGAAATAAATAATGGGTGTTAATAATTCGTGATGTGTATTAAAAATAAGAAAAGTGAAGAATAATATTTTTGACTA;start=588734;subtype=IES;support_ref=2;support_variant=6;type=IES;
scaffold51_17_with_IES	MILORD	internal_eliminated_sequence	591851	591939	.	.	.	ID=MILORD.17.591851.591939;Name=MILORD.17.591851.591939;bounded_by_ta=TRUE;common_boundary=Both;end=591939;ies_id=IESPGM.PTET51.1.17.570898;ies_left_dist=0;ies_min_dist=0;ies_right_dist=0;junction_seq=taatatattcacaggTAtcattcatttaatct;read_names=J00121:27:H3GGKBBXX:5:2111:18284:32719,J00121:27:H3GGKBBXX:5:1121:12611:23979,J00121:27:H3GGKBBXX:5:1211:13098:3547,J00121:27:H3GGKBBXX:5:1210:14966:16383,J00121:27:H3GGKBBXX:5:2213:17908:43146,J00121:27:H3GGKBBXX:5:2105:29630:18300,J00121:27:H3GGKBBXX:5:2216:16193:29905,J00121:27:H3GGKBBXX:5:2223:25692:18194,J00121:27:H3GGKBBXX:5:2220:23064:17966,J00121:27:H3GGKBBXX:5:2121:13687:5903,J00121:27:H3GGKBBXX:5:1207:15869:36376,J00121:27:H3GGKBBXX:5:1120:21044:18335,J00121:27:H3GGKBBXX:5:2126:2432:14045,J00121:27:H3GGKBBXX:5:1107:26230:6325,J00121:27:H3GGKBBXX:5:2214:4432:32982,J00121:27:H3GGKBBXX:5:1225:14600:22116,J00121:27:H3GGKBBXX:5:2113:28940:24103,J00121:27:H3GGKBBXX:5:1112:2920:8945,J00121:27:H3GGKBBXX:5:1204:19339:37853,J00121:27:H3GGKBBXX:5:2213:27661:26635,J00121:27:H3GGKBBXX:5:2102:4746:1806,J00121:27:H3GGKBBXX:5:1203:29640:43673,J00121:27:H3GGKBBXX:5:2206:9729:9948,J00121:27:H3GGKBBXX:5:2116:15615:9174,J00121:27:H3GGKBBXX:5:1223:7821:20111,J00121:27:H3GGKBBXX:5:1111:27519:47770,J00121:27:H3GGKBBXX:5:2209:19268:16911,J00121:27:H3GGKBBXX:5:1220:1296:29167,J00121:27:H3GGKBBXX:5:1215:21714:30609,J00121:27:H3GGKBBXX:5:1114:30157:1420,J00121:27:H3GGKBBXX:5:2228:20385:42161,J00121:27:H3GGKBBXX:5:1216:6806:43955,J00121:27:H3GGKBBXX:5:2126:6816:23294,J00121:27:H3GGKBBXX:5:1115:21937:30433,J00121:27:H3GGKBBXX:5:1204:3630:39998,J00121:27:H3GGKBBXX:5:2124:3742:31435,J00121:27:H3GGKBBXX:5:2220:4442:39014,J00121:27:H3GGKBBXX:5:1127:10531:45977,J00121:27:H3GGKBBXX:5:2217:17766:35761,J00121:27:H3GGKBBXX:5:2219:4269:14519,J00121:27:H3GGKBBXX:5:2227:6857:4549,J00121:27:H3GGKBBXX:5:2122:31680:42249,J00121:27:H3GGKBBXX:5:1110:25834:19742,J00121:27:H3GGKBBXX:5:2106:20263:34706,J00121:27:H3GGKBBXX:5:1216:7162:3952,J00121:27:H3GGKBBXX:5:1210:9628:15469,J00121:27:H3GGKBBXX:5:1104:12327:39453,J00121:27:H3GGKBBXX:5:1107:7953:33668,J00121:27:H3GGKBBXX:5:2105:22353:9913,J00121:27:H3GGKBBXX:5:1212:29325:43726,J00121:27:H3GGKBBXX:5:2116:19898:20779,J00121:27:H3GGKBBXX:5:1103:17574:36200,J00121:27:H3GGKBBXX:5:2214:8105:18599,J00121:27:H3GGKBBXX:5:1224:9800:24630,J00121:27:H3GGKBBXX:5:2209:4249:28129,J00121:27:H3GGKBBXX:5:2203:20557:15065,J00121:27:H3GGKBBXX:5:1216:3082:11337,J00121:27:H3GGKBBXX:5:1111:4087:49089,J00121:27:H3GGKBBXX:5:1122:16376:43620,J00121:27:H3GGKBBXX:5:2202:15574:6994;sequence=TACACCAATTATAATATTCTATTATTTTCATTCTTGATTATTATTAATTAATAACATAATTAATTATATACAATAATATTAATCAATTG;start=591851;subtype=IES;support_ref=2;support_variant=60;type=IES;
scaffold51_17_with_IES	MILORD	internal_eliminated_sequence	592862	592905	.	.	.	ID=MILORD.17.592862.592905;Name=MILORD.17.592862.592905;bounded_by_ta=TRUE;common_boundary=Both;end=592905;ies_id=IESPGM.PTET51.1.17.571820;ies_left_dist=0;ies_min_dist=0;ies_right_dist=0;junction_seq=gagtccttatttaatTAaccagtcttccttgt;read_names=J00121:27:H3GGKBBXX:5:2101:32299:28586,J00121:27:H3GGKBBXX:5:1111:16559:23188,J00121:27:H3GGKBBXX:5:1111:16549:22784,J00121:27:H3GGKBBXX:5:1209:14418:15574,J00121:27:H3GGKBBXX:5:1223:10155:30063,J00121:27:H3GGKBBXX:5:2204:11759:21061,J00121:27:H3GGKBBXX:5:2219:10754:47348,J00121:27:H3GGKBBXX:5:1204:10541:4778,J00121:27:H3GGKBBXX:5:2118:25378:25632,J00121:27:H3GGKBBXX:5:2224:17168:26670,J00121:27:H3GGKBBXX:5:2124:21288:39576,J00121:27:H3GGKBBXX:5:2109:23906:32191,J00121:27:H3GGKBBXX:5:1119:16295:27971,J00121:27:H3GGKBBXX:5:1109:8968:47172,J00121:27:H3GGKBBXX:5:2223:26575:38855,J00121:27:H3GGKBBXX:5:1114:13687:8471,J00121:27:H3GGKBBXX:5:2213:4269:24859,J00121:27:H3GGKBBXX:5:2216:23084:1156,J00121:27:H3GGKBBXX:5:1113:25672:35848,J00121:27:H3GGKBBXX:5:2108:19796:35444,J00121:27:H3GGKBBXX:5:1127:11769:7117,J00121:27:H3GGKBBXX:5:1106:22597:8260,J00121:27:H3GGKBBXX:5:2212:19705:35286,J00121:27:H3GGKBBXX:5:1105:15838:21658,J00121:27:H3GGKBBXX:5:1108:29883:35690,J00121:27:H3GGKBBXX:5:2118:17249:35251,J00121:27:H3GGKBBXX:5:1124:21095:23804,J00121:27:H3GGKBBXX:5:2114:1407:10721,J00121:27:H3GGKBBXX:5:1127:10236:27707,J00121:27:H3GGKBBXX:5:1212:24444:36007,J00121:27:H3GGKBBXX:5:1217:22161:23259,J00121:27:H3GGKBBXX:5:1204:4259:4655,J00121:27:H3GGKBBXX:5:1122:18456:27250,J00121:27:H3GGKBBXX:5:2212:9100:13148,J00121:27:H3GGKBBXX:5:2208:6035:11003,J00121:27:H3GGKBBXX:5:1227:17320:4075,J00121:27:H3GGKBBXX:5:2114:19035:28956,J00121:27:H3GGKBBXX:5:1211:8988:6238,J00121:27:H3GGKBBXX:5:1205:22922:4110,J00121:27:H3GGKBBXX:5:2103:22780:8506,J00121:27:H3GGKBBXX:5:1214:18812:16647,J00121:27:H3GGKBBXX:5:2116:23277:22837,J00121:27:H3GGKBBXX:5:2219:10267:43198,J00121:27:H3GGKBBXX:5:2227:28848:14730,J00121:27:H3GGKBBXX:5:1110:10054:7134,J00121:27:H3GGKBBXX:5:1225:3021:26107,J00121:27:H3GGKBBXX:5:2215:31121:36605,J00121:27:H3GGKBBXX:5:2222:9506:37167,J00121:27:H3GGKBBXX:5:1110:23023:43251,J00121:27:H3GGKBBXX:5:2103:19167:27531,J00121:27:H3GGKBBXX:5:1110:23378:43093,J00121:27:H3GGKBBXX:5:1102:7050:17263,J00121:27:H3GGKBBXX:5:1221:24525:25246,J00121:27:H3GGKBBXX:5:1101:28128:29835,J00121:27:H3GGKBBXX:5:1107:2229:1771,J00121:27:H3GGKBBXX:5:2121:15747:35532,J00121:27:H3GGKBBXX:5:2209:22252:15856,J00121:27:H3GGKBBXX:5:1226:29630:40526,J00121:27:H3GGKBBXX:5:1118:17990:4813,J00121:27:H3GGKBBXX:5:1208:10399:20814,J00121:27:H3GGKBBXX:5:2121:25672:16753,J00121:27:H3GGKBBXX:5:2209:4391:20709,J00121:27:H3GGKBBXX:5:1205:8085:23522,J00121:27:H3GGKBBXX:5:2227:11525:23716,J00121:27:H3GGKBBXX:5:1124:21846:28235;sequence=TATAATTGATGTCTTAAATTTCTATTCAATTTAAATTCTCACTG;start=592862;subtype=IES;support_ref=0;support_variant=65;type=IES;
scaffold51_17_with_IES	MILORD	internal_eliminated_sequence	593292	593375	.	.	.	ID=MILORD.17.593292.593375;Name=MILORD.17.593292.593375;bounded_by_ta=TRUE;common_boundary=Both;end=593375;ies_id=IESPGM.PTET51.1.17.572206;ies_left_dist=0;ies_min_dist=0;ies_right_dist=0;junction_seq=agaaaattgcccataTActtattgccatttta;read_names=J00121:27:H3GGKBBXX:5:1212:20983:44253,J00121:27:H3GGKBBXX:5:1204:23652:18036,J00121:27:H3GGKBBXX:5:2206:22293:8787,J00121:27:H3GGKBBXX:5:2217:6776:7152,J00121:27:H3GGKBBXX:5:1128:14945:14308,J00121:27:H3GGKBBXX:5:1119:1306:40262,J00121:27:H3GGKBBXX:5:1222:11525:45309,J00121:27:H3GGKBBXX:5:2106:6776:22379,J00121:27:H3GGKBBXX:5:1124:7882:47788,J00121:27:H3GGKBBXX:5:2226:24880:19988,J00121:27:H3GGKBBXX:5:1112:10297:10018,J00121:27:H3GGKBBXX:5:1112:10470:9825,J00121:27:H3GGKBBXX:5:1211:1763:42882,J00121:27:H3GGKBBXX:5:2128:20608:21588,J00121:27:H3GGKBBXX:5:2113:16650:28868,J00121:27:H3GGKBBXX:5:2128:13220:9877,J00121:27:H3GGKBBXX:5:2228:16193:13412,J00121:27:H3GGKBBXX:5:2105:22668:18265,J00121:27:H3GGKBBXX:5:2114:7314:24964,J00121:27:H3GGKBBXX:5:1225:11170:34389,J00121:27:H3GGKBBXX:5:2205:17482:25984,J00121:27:H3GGKBBXX:5:2108:24931:35233,J00121:27:H3GGKBBXX:5:2209:4472:41000,J00121:27:H3GGKBBXX:5:2216:18000:24876,J00121:27:H3GGKBBXX:5:2101:21562:8119,J00121:27:H3GGKBBXX:5:1202:25428:18757,J00121:27:H3GGKBBXX:5:2103:10510:32965,J00121:27:H3GGKBBXX:5:1126:20446:7732,J00121:27:H3GGKBBXX:5:1221:11485:42425,J00121:27:H3GGKBBXX:5:2111:6837:8031,J00121:27:H3GGKBBXX:5:1205:27265:32525;sequence=TATTGTTAAAATAATATAAATTCTTCATGATTTTCAAATAAATTCAACCAAATTGATTTAAATAATAAAATAATAATTGATCAA;start=593292;subtype=IES;support_ref=2;support_variant=31;type=IES;
scaffold51_17_with_IES	MILORD	internal_eliminated_sequence	593769	593797	.	.	.	ID=MILORD.17.593769.593797;Name=MILORD.17.593769.593797;bounded_by_ta=TRUE;common_boundary=Both;end=593797;ies_id=IESPGM.PTET51.1.17.572599;ies_left_dist=0;ies_min_dist=0;ies_right_dist=0;junction_seq=tatccataataaaggTAattgtttgcaatcct;read_names=J00121:27:H3GGKBBXX:5:2107:15067:28973,J00121:27:H3GGKBBXX:5:1222:19938:12128,J00121:27:H3GGKBBXX:5:2228:5406:17509,J00121:27:H3GGKBBXX:5:1124:23723:7785,J00121:27:H3GGKBBXX:5:2218:24809:16207,J00121:27:H3GGKBBXX:5:2214:23520:31910,J00121:27:H3GGKBBXX:5:1201:11891:43128,J00121:27:H3GGKBBXX:5:2113:27336:26213,J00121:27:H3GGKBBXX:5:1215:9485:5622,J00121:27:H3GGKBBXX:5:2209:28726:5728,J00121:27:H3GGKBBXX:5:1115:18030:5095,J00121:27:H3GGKBBXX:5:2101:28209:12110,J00121:27:H3GGKBBXX:5:2119:11332:33580,J00121:27:H3GGKBBXX:5:2203:24962:21043,J00121:27:H3GGKBBXX:5:1217:19695:18282,J00121:27:H3GGKBBXX:5:2207:19289:34248,J00121:27:H3GGKBBXX:5:1204:11901:26265,J00121:27:H3GGKBBXX:5:2223:4056:43726,J00121:27:H3GGKBBXX:5:1109:11140:41932,J00121:27:H3GGKBBXX:5:2221:18629:40561,J00121:27:H3GGKBBXX:5:1207:13240:41458,J00121:27:H3GGKBBXX:5:2218:20923:24876,J00121:27:H3GGKBBXX:5:2109:18051:38398,J00121:27:H3GGKBBXX:5:1112:8958:17860,J00121:27:H3GGKBBXX:5:2101:6319:38609,J00121:27:H3GGKBBXX:5:2217:29325:35989,J00121:27:H3GGKBBXX:5:2227:23409:25105,J00121:27:H3GGKBBXX:5:2207:9374:13728;sequence=TATAGTTAGAAATAAAGTTTAATGGATTA;start=593769;subtype=IES;support_ref=3;support_variant=28;type=IES;
scaffold51_17_with_IES	MILORD	internal_eliminated_sequence	594540	594584	.	.	.	ID=MILORD.17.594540.594584;Name=MILORD.17.594540.594584;bounded_by_ta=TRUE;common_boundary=Both;end=594584;ies_id=IESPGM.PTET51.1.17.573341;ies_left_dist=0;ies_min_dist=0;ies_right_dist=0;junction_seq=aaatggtcatacaaaTAttttaattattattt;read_names=J00121:27:H3GGKBBXX:5:2207:2443:15610,J00121:27:H3GGKBBXX:5:1224:17888:28340,J00121:27:H3GGKBBXX:5:2111:20811:34917,J00121:27:H3GGKBBXX:5:1101:25763:40438,J00121:27:H3GGKBBXX:5:1220:18578:39945,J00121:27:H3GGKBBXX:5:1111:5629:18740,J00121:27:H3GGKBBXX:5:2221:12002:45994,J00121:27:H3GGKBBXX:5:1103:21521:42302,J00121:27:H3GGKBBXX:5:2110:8389:11776,J00121:27:H3GGKBBXX:5:1206:6177:3758,J00121:27:H3GGKBBXX:5:1203:16782:33246,J00121:27:H3GGKBBXX:5:2208:30442:4725,J00121:27:H3GGKBBXX:5:1201:23287:4391,J00121:27:H3GGKBBXX:5:1122:19076:39471,J00121:27:H3GGKBBXX:5:1109:2087:3108,J00121:27:H3GGKBBXX:5:2210:8329:35514,J00121:27:H3GGKBBXX:5:1201:26230:45010,J00121:27:H3GGKBBXX:5:2227:16488:44834,J00121:27:H3GGKBBXX:5:1203:20598:17386,J00121:27:H3GGKBBXX:5:2120:28260:37765,J00121:27:H3GGKBBXX:5:1104:14215:1367,J00121:27:H3GGKBBXX:5:2118:27600:38803,J00121:27:H3GGKBBXX:5:2225:22049:6994,J00121:27:H3GGKBBXX:5:1113:27387:23487,J00121:27:H3GGKBBXX:5:2228:17969:24120,J00121:27:H3GGKBBXX:5:1113:22221:41124,J00121:27:H3GGKBBXX:5:1122:26179:43796,J00121:27:H3GGKBBXX:5:2215:19613:11460,J00121:27:H3GGKBBXX:5:1227:26636:36358,J00121:27:H3GGKBBXX:5:1106:6898:36270,J00121:27:H3GGKBBXX:5:2215:19471:33615,J00121:27:H3GGKBBXX:5:2224:6025:11231,J00121:27:H3GGKBBXX:5:1126:31649:25773,J00121:27:H3GGKBBXX:5:2104:15656:36816,J00121:27:H3GGKBBXX:5:1114:12266:23874,J00121:27:H3GGKBBXX:5:1104:29092:5903,J00121:27:H3GGKBBXX:5:2115:4350:35972;sequence=TATTCTCCATTCAAATTAGGAAATCTCATTATTATCAAATGACTA;start=594540;subtype=IES;support_ref=9;support_variant=37;type=IES;
scaffold51_17_with_IES	MILORD	internal_eliminated_sequence	595173	595372	.	.	.	ID=MILORD.17.595173.595372;Name=MILORD.17.595173.595372;bounded_by_ta=TRUE;common_boundary=Both;end=595372;ies_id=IESPGM.PTET51.1.17.573929;ies_left_dist=0;ies_min_dist=0;ies_right_dist=0;junction_seq=ataataatgaggatgTAtttggaatacctaga;read_names=J00121:27:H3GGKBBXX:5:2114:14296:13183,J00121:27:H3GGKBBXX:5:2107:14113:45256,J00121:27:H3GGKBBXX:5:2213:28148:26635,J00121:27:H3GGKBBXX:5:1208:16143:8435,J00121:27:H3GGKBBXX:5:2116:14915:36763,J00121:27:H3GGKBBXX:5:2118:6948:31365,J00121:27:H3GGKBBXX:5:2103:18507:7644,J00121:27:H3GGKBBXX:5:1214:24211:25931,J00121:27:H3GGKBBXX:5:1210:8085:38504,J00121:27:H3GGKBBXX:5:1128:4107:26898,J00121:27:H3GGKBBXX:5:1212:27417:5358,J00121:27:H3GGKBBXX:5:1104:10693:8699,J00121:27:H3GGKBBXX:5:1101:20243:7029,J00121:27:H3GGKBBXX:5:2221:13291:35145,J00121:27:H3GGKBBXX:5:2103:6522:11214,J00121:27:H3GGKBBXX:5:1228:28879:43339,J00121:27:H3GGKBBXX:5:1121:31751:47964,J00121:27:H3GGKBBXX:5:1202:10805:45854,J00121:27:H3GGKBBXX:5:2201:19816:35831,J00121:27:H3GGKBBXX:5:2212:6177:25457,J00121:27:H3GGKBBXX:5:1223:10125:37853,J00121:27:H3GGKBBXX:5:1202:12956:24823;sequence=TATTGCATTGTTACATACAATTTATTGATTTCAATAATCACCTTCGTTAAATTATTAAAGCTAATTTAAAAATTGATGATTTTAACAAAATTCTACCAAAACATAGACTATTTAATTTTACTTAAAATTAGCTTAAATGTTATAGCTATATATTAAATAATTGAAAATTGAGAAACTTAATGTTGTTTTAGTGTCGACAT;start=595173;subtype=IES;support_ref=2;support_variant=22;type=IES;
scaffold51_17_with_IES	MILORD	internal_eliminated_sequence	597179	597204	.	.	.	ID=MILORD.17.597179.597204;Name=MILORD.17.597179.597204;bounded_by_ta=TRUE;common_boundary=Both;end=597204;ies_id=IESPGM.PTET51.1.17.575735;ies_left_dist=0;ies_min_dist=0;ies_right_dist=0;junction_seq=ttctcttattattagTAatacaatgtattgca;read_names=J00121:27:H3GGKBBXX:5:2218:8795:30767,J00121:27:H3GGKBBXX:5:2122:23186:17263,J00121:27:H3GGKBBXX:5:1111:12134:33879,J00121:27:H3GGKBBXX:5:1206:13595:20762,J00121:27:H3GGKBBXX:5:2214:28118:48280,J00121:27:H3GGKBBXX:5:1125:29021:13939,J00121:27:H3GGKBBXX:5:1219:14884:38644,J00121:27:H3GGKBBXX:5:2119:29711:3283,J00121:27:H3GGKBBXX:5:1103:15260:39822,J00121:27:H3GGKBBXX:5:2209:19989:32086,J00121:27:H3GGKBBXX:5:1113:12540:27830,J00121:27:H3GGKBBXX:5:2219:24718:36270,J00121:27:H3GGKBBXX:5:1110:16356:16225,J00121:27:H3GGKBBXX:5:1201:28392:44359,J00121:27:H3GGKBBXX:5:1104:3965:48878,J00121:27:H3GGKBBXX:5:2228:23135:1103,J00121:27:H3GGKBBXX:5:1223:25114:20744,J00121:27:H3GGKBBXX:5:2112:10409:32754,J00121:27:H3GGKBBXX:5:2205:7456:24929,J00121:27:H3GGKBBXX:5:2214:8491:31611,J00121:27:H3GGKBBXX:5:2114:28158:45432,J00121:27:H3GGKBBXX:5:1113:21795:18054,J00121:27:H3GGKBBXX:5:1108:3924:33334,J00121:27:H3GGKBBXX:5:1223:6167:29870,J00121:27:H3GGKBBXX:5:2214:6553:24771,J00121:27:H3GGKBBXX:5:2126:29477:30345,J00121:27:H3GGKBBXX:5:1212:6228:23505,J00121:27:H3GGKBBXX:5:1212:25763:48175,J00121:27:H3GGKBBXX:5:1221:9262:29817,J00121:27:H3GGKBBXX:5:1111:25895:11618,J00121:27:H3GGKBBXX:5:2115:27773:3407,J00121:27:H3GGKBBXX:5:2210:29214:20498,J00121:27:H3GGKBBXX:5:1225:17614:16823,J00121:27:H3GGKBBXX:5:1117:8075:44816,J00121:27:H3GGKBBXX:5:2225:17137:7205,J00121:27:H3GGKBBXX:5:2121:21765:45080;sequence=TACAGTTTAATTTATTCATTTAATTA;start=597179;subtype=IES;support_ref=3;support_variant=36;type=IES;
scaffold51_17_with_IES	MILORD	internal_eliminated_sequence	597776	597803	.	.	.	ID=MILORD.17.597776.597803;Name=MILORD.17.597776.597803;bounded_by_ta=TRUE;common_boundary=Both;end=597803;ies_id=IESPGM.PTET51.1.17.576306;ies_left_dist=0;ies_min_dist=0;ies_right_dist=0;junction_seq=caaaaagatagatggTAatcccccatgttatt;read_names=J00121:27:H3GGKBBXX:5:1206:3995:43304,J00121:27:H3GGKBBXX:5:1105:25438:27918,J00121:27:H3GGKBBXX:5:2212:11343:29378,J00121:27:H3GGKBBXX:5:1118:2737:12990,J00121:27:H3GGKBBXX:5:1102:19958:17122,J00121:27:H3GGKBBXX:5:2223:27793:13640,J00121:27:H3GGKBBXX:5:2106:5751:24788,J00121:27:H3GGKBBXX:5:1205:6380:18282,J00121:27:H3GGKBBXX:5:1116:21471:49071,J00121:27:H3GGKBBXX:5:1107:11799:3090,J00121:27:H3GGKBBXX:5:1224:20801:19074,J00121:27:H3GGKBBXX:5:1119:19796:36042,J00121:27:H3GGKBBXX:5:1220:18680:8963,J00121:27:H3GGKBBXX:5:2123:30990:24032,J00121:27:H3GGKBBXX:5:2218:2930:11390,J00121:27:H3GGKBBXX:5:2224:18588:44464,J00121:27:H3GGKBBXX:5:2123:10754:11407,J00121:27:H3GGKBBXX:5:1105:15635:27180,J00121:27:H3GGKBBXX:5:1112:15544:32472,J00121:27:H3GGKBBXX:5:2201:17878:26248,J00121:27:H3GGKBBXX:5:1218:3579:22538,J00121:27:H3GGKBBXX:5:1210:10480:10018,J00121:27:H3GGKBBXX:5:1207:6279:10897,J00121:27:H3GGKBBXX:5:2128:5670:37202,J00121:27:H3GGKBBXX:5:1209:19644:37923,J00121:27:H3GGKBBXX:5:2108:24901:20199;sequence=TATAGTGTCATTTATTAGATAATAATCA;start=597776;subtype=IES;support_ref=9;support_variant=26;type=IES;
scaffold51_17_with_IES	MILORD	internal_eliminated_sequence	600054	600097	.	.	.	ID=MILORD.17.600054.600097;Name=MILORD.17.600054.600097;bounded_by_ta=TRUE;common_boundary=Both;end=600097;ies_id=IESPGM.PTET51.1.17.578556;ies_left_dist=0;ies_min_dist=0;ies_right_dist=0;junction_seq=aagaatttgaagaaaTAacatttttatggctt;read_names=J00121:27:H3GGKBBXX:5:2115:15950:18581,J00121:27:H3GGKBBXX:5:2208:4300:17913,J00121:27:H3GGKBBXX:5:1111:23013:3459,J00121:27:H3GGKBBXX:5:1218:21704:24190,J00121:27:H3GGKBBXX:5:1211:10632:3424,J00121:27:H3GGKBBXX:5:1201:13900:13447,J00121:27:H3GGKBBXX:5:2128:11383:45133,J00121:27:H3GGKBBXX:5:1103:13423:37097,J00121:27:H3GGKBBXX:5:2223:28158:47858,J00121:27:H3GGKBBXX:5:1205:20435:19355,J00121:27:H3GGKBBXX:5:1124:5660:6449,J00121:27:H3GGKBBXX:5:1203:9770:14695,J00121:27:H3GGKBBXX:5:2113:25672:46188,J00121:27:H3GGKBBXX:5:1126:14154:41634,J00121:27:H3GGKBBXX:5:2101:27154:43656,J00121:27:H3GGKBBXX:5:1219:6390:21254,J00121:27:H3GGKBBXX:5:2218:1966:13130,J00121:27:H3GGKBBXX:5:1220:22526:11126,J00121:27:H3GGKBBXX:5:1208:24789:2949,J00121:27:H3GGKBBXX:5:2211:20527:14308,J00121:27:H3GGKBBXX:5:1127:8410:19267,J00121:27:H3GGKBBXX:5:1227:19471:3020,J00121:27:H3GGKBBXX:5:1124:19370:21201,J00121:27:H3GGKBBXX:5:2221:20912:32806,J00121:27:H3GGKBBXX:5:2108:10886:31787,J00121:27:H3GGKBBXX:5:1213:8034:18581,J00121:27:H3GGKBBXX:5:1115:14712:21535,J00121:27:H3GGKBBXX:5:2102:26504:2264,J00121:27:H3GGKBBXX:5:1112:15544:17491,J00121:27:H3GGKBBXX:5:2115:15788:21360,J00121:27:H3GGKBBXX:5:1224:13849:17333,J00121:27:H3GGKBBXX:5:1206:26139:28780,J00121:27:H3GGKBBXX:5:1128:3884:44271,J00121:27:H3GGKBBXX:5:2102:10845:24507,J00121:27:H3GGKBBXX:5:2216:11201:19074,J00121:27:H3GGKBBXX:5:2110:12784:33457,J00121:27:H3GGKBBXX:5:1204:18751:25158,J00121:27:H3GGKBBXX:5:1112:7273:11952,J00121:27:H3GGKBBXX:5:2225:26930:22696,J00121:27:H3GGKBBXX:5:2213:9719:15487,J00121:27:H3GGKBBXX:5:1201:1874:12585,J00121:27:H3GGKBBXX:5:1207:10277:41071,J00121:27:H3GGKBBXX:5:2103:28757:16471,J00121:27:H3GGKBBXX:5:2210:13900:33387,J00121:27:H3GGKBBXX:5:1101:26585:42249,J00121:27:H3GGKBBXX:5:2225:2554:10844,J00121:27:H3GGKBBXX:5:1217:16579:47313;sequence=TACACTTAATCGAATGATTATATGATAATACTTTTGGTTGACTG;start=600054;subtype=IES;support_ref=3;support_variant=47;type=IES;
scaffold51_17_with_IES	MILORD	internal_eliminated_sequence	601479	601525	.	.	.	ID=MILORD.17.601479.601525;Name=MILORD.17.601479.601525;bounded_by_ta=TRUE;common_boundary=Both;end=601525;ies_id=IESPGM.PTET51.1.17.579937;ies_left_dist=0;ies_min_dist=0;ies_right_dist=0;junction_seq=tttcctcataaggtcTAcctggattatccaat;read_names=J00121:27:H3GGKBBXX:5:2126:22019:7011,J00121:27:H3GGKBBXX:5:2207:29975:25298,J00121:27:H3GGKBBXX:5:1219:17787:4497,J00121:27:H3GGKBBXX:5:1219:18203:28006,J00121:27:H3GGKBBXX:5:2211:17289:38029,J00121:27:H3GGKBBXX:5:1202:15087:35514,J00121:27:H3GGKBBXX:5:2109:9597:21571,J00121:27:H3GGKBBXX:5:2119:27783:14010,J00121:27:H3GGKBBXX:5:1208:23835:11741,J00121:27:H3GGKBBXX:5:1228:18984:25105,J00121:27:H3GGKBBXX:5:1126:15108:11390,J00121:27:H3GGKBBXX:5:2205:30472:7802,J00121:27:H3GGKBBXX:5:1214:26737:15399,J00121:27:H3GGKBBXX:5:2207:26951:7609,J00121:27:H3GGKBBXX:5:2108:6583:13781,J00121:27:H3GGKBBXX:5:2213:7496:4708,J00121:27:H3GGKBBXX:5:2114:21714:15838,J00121:27:H3GGKBBXX:5:2204:14438:22432,J00121:27:H3GGKBBXX:5:1210:28432:19601,J00121:27:H3GGKBBXX:5:2228:23906:19812,J00121:27:H3GGKBBXX:5:2213:22262:10633,J00121:27:H3GGKBBXX:5:1121:24850:43919,J00121:27:H3GGKBBXX:5:1221:9191:21746,J00121:27:H3GGKBBXX:5:1219:28737:38205,J00121:27:H3GGKBBXX:5:2204:14397:22467,J00121:27:H3GGKBBXX:5:2116:12124:31892,J00121:27:H3GGKBBXX:5:2217:26362:16542,J00121:27:H3GGKBBXX:5:1208:20303:3899,J00121:27:H3GGKBBXX:5:2202:30949:21500,J00121:27:H3GGKBBXX:5:2114:11850:5921,J00121:27:H3GGKBBXX:5:1222:8004:7345,J00121:27:H3GGKBBXX:5:2112:19502:33352,J00121:27:H3GGKBBXX:5:2119:14357:22643,J00121:27:H3GGKBBXX:5:2225:11870:15029,J00121:27:H3GGKBBXX:5:2128:28828:3512,J00121:27:H3GGKBBXX:5:1204:7994:31804,J00121:27:H3GGKBBXX:5:2206:23865:25615,J00121:27:H3GGKBBXX:5:2121:25662:15996,J00121:27:H3GGKBBXX:5:2111:10328:19601,J00121:27:H3GGKBBXX:5:1211:13058:22538;sequence=TACAATCAAATTTATTATATTACATCTGAATCCACCCAAAACAACAA;start=601479;subtype=IES;support_ref=10;support_variant=40;type=IES;
scaffold51_17_with_IES	MILORD	internal_eliminated_sequence	601679	601737	.	.	.	ID=MILORD.17.601679.601737;Name=MILORD.17.601679.601737;bounded_by_ta=TRUE;common_boundary=Both;end=601737;ies_id=IESPGM.PTET51.1.17.580090;ies_left_dist=0;ies_min_dist=0;ies_right_dist=0;junction_seq=tgacatactaataagTAtcagcactggtatat;read_names=J00121:27:H3GGKBBXX:5:2123:19106:3020,J00121:27:H3GGKBBXX:5:2206:24911:30802,J00121:27:H3GGKBBXX:5:1112:8176:25896,J00121:27:H3GGKBBXX:5:2103:29092:15961,J00121:27:H3GGKBBXX:5:1123:26037:5077,J00121:27:H3GGKBBXX:5:1211:27296:20164,J00121:27:H3GGKBBXX:5:2227:12063:36851,J00121:27:H3GGKBBXX:5:1127:10947:15188,J00121:27:H3GGKBBXX:5:1107:4614:6677,J00121:27:H3GGKBBXX:5:1215:16691:43427,J00121:27:H3GGKBBXX:5:1125:1986:45625,J00121:27:H3GGKBBXX:5:2210:27925:22485,J00121:27:H3GGKBBXX:5:2216:21663:44904,J00121:27:H3GGKBBXX:5:2223:24485:8119,J00121:27:H3GGKBBXX:5:2110:7314:6818,J00121:27:H3GGKBBXX:5:2213:21491:7504,J00121:27:H3GGKBBXX:5:1218:7324:1349;sequence=TATATAGTCCATAATCTGAAGTCTTTACCTGTATTTAAATCACTATAATATTTCTATCA;start=601679;subtype=IES;support_ref=2;support_variant=17;type=IES;
scaffold51_17_with_IES	MILORD	internal_eliminated_sequence	601681	601723	.	.	.	ID=MILORD.17.601681.601723;Name=MILORD.17.601681.601723;bounded_by_ta=TRUE;common_boundary=None;end=601723;ies_id=IESPGM.PTET51.1.17.580090;ies_left_dist=-2;ies_min_dist=2;ies_right_dist=14;junction_seq=acatactaataagtaTAatatttctatcatat;read_names=J00121:27:H3GGKBBXX:5:1212:18132:44377;sequence=TATAGTCCATAATCTGAAGTCTTTACCTGTATTTAAATCACTA;start=601681;subtype=INTERNAL;support_ref=0;support_variant=1;type=ALTERNATIVE;
scaffold51_17_with_IES	MILORD	internal_eliminated_sequence	601681	601709	.	.	.	ID=MILORD.17.601681.601709;Name=MILORD.17.601681.601709;bounded_by_ta=TRUE;common_boundary=None;end=601709;ies_id=IESPGM.PTET51.1.17.580090;ies_left_dist=-2;ies_min_dist=2;ies_right_dist=28;junction_seq=acatactaataagtaTAtttaaatcactataa;read_names=J00121:27:H3GGKBBXX:5:1118:20649:29184;sequence=TATAGTCCATAATCTGAAGTCTTTACCTG;start=601681;subtype=INTERNAL;support_ref=0;support_variant=1;type=ALTERNATIVE;
scaffold51_17_with_IES	MILORD	internal_eliminated_sequence	602071	602168	.	.	.	ID=MILORD.17.602071.602168;Name=MILORD.17.602071.602168;bounded_by_ta=TRUE;common_boundary=Both;end=602168;ies_id=IESPGM.PTET51.1.17.580423;ies_left_dist=0;ies_min_dist=0;ies_right_dist=0;junction_seq=ttggtcctgtgatgcTAattgcaaaggtaaag;read_names=J00121:27:H3GGKBBXX:5:1102:29975:35180,J00121:27:H3GGKBBXX:5:2113:19766:35004,J00121:27:H3GGKBBXX:5:1128:22567:30081,J00121:27:H3GGKBBXX:5:2202:2656:17702,J00121:27:H3GGKBBXX:5:1203:26474:16876,J00121:27:H3GGKBBXX:5:1126:14854:33738,J00121:27:H3GGKBBXX:5:2206:31649:33686,J00121:27:H3GGKBBXX:5:2209:10693:48403,J00121:27:H3GGKBBXX:5:2104:30604:16964,J00121:27:H3GGKBBXX:5:1117:9272:22344,J00121:27:H3GGKBBXX:5:2221:25743:24401,J00121:27:H3GGKBBXX:5:2119:24586:48245,J00121:27:H3GGKBBXX:5:2107:30330:12515,J00121:27:H3GGKBBXX:5:2205:15879:4637,J00121:27:H3GGKBBXX:5:2103:7740:27145,J00121:27:H3GGKBBXX:5:1126:8126:26969,J00121:27:H3GGKBBXX:5:2209:28848:26793,J00121:27:H3GGKBBXX:5:2210:31152:8066,J00121:27:H3GGKBBXX:5:2210:5446:18353,J00121:27:H3GGKBBXX:5:2215:8186:4075,J00121:27:H3GGKBBXX:5:2226:19228:3231,J00121:27:H3GGKBBXX:5:1127:22364:17561,J00121:27:H3GGKBBXX:5:1222:22110:26687,J00121:27:H3GGKBBXX:5:2101:24444:7732,J00121:27:H3GGKBBXX:5:1211:31274:20726,J00121:27:H3GGKBBXX:5:1221:4381:30960,J00121:27:H3GGKBBXX:5:2111:24190:46188,J00121:27:H3GGKBBXX:5:1219:7090:4637,J00121:27:H3GGKBBXX:5:1115:12357:28287,J00121:27:H3GGKBBXX:5:2101:22901:33615,J00121:27:H3GGKBBXX:5:1214:26565:9719,J00121:27:H3GGKBBXX:5:2122:9912:34881,J00121:27:H3GGKBBXX:5:1121:21795:28815,J00121:27:H3GGKBBXX:5:2214:4838:44869,J00121:27:H3GGKBBXX:5:2106:5771:40403,J00121:27:H3GGKBBXX:5:2223:22556:28727,J00121:27:H3GGKBBXX:5:2123:9110:38556,J00121:27:H3GGKBBXX:5:1125:25154:24542,J00121:27:H3GGKBBXX:5:1114:10744:9948,J00121:27:H3GGKBBXX:5:2215:5071:15909;sequence=TATACAGTTTAAGTGTTGGTTTTTATATAAAATTAGACTGACTGAAAATTTATTCTTATTGGATCGACTATAGCAGATATGAATGGATGAATTAATTA;start=602071;subtype=IES;support_ref=4;support_variant=40;type=IES;
scaffold51_17_with_IES	MILORD	internal_eliminated_sequence	602071	602140	.	.	.	ID=MILORD.17.602071.602140;Name=MILORD.17.602071.602140;bounded_by_ta=TRUE;common_boundary=LEFT;end=602140;ies_id=IESPGM.PTET51.1.17.580423;ies_left_dist=0;ies_min_dist=0;ies_right_dist=28;junction_seq=ttggtcctgtgatgcTAgcagatatgaatgga;read_names=J00121:27:H3GGKBBXX:5:1201:4574:12902,J00121:27:H3GGKBBXX:5:2120:6573:19671;sequence=TATACAGTTTAAGTGTTGGTTTTTATATAAAATTAGACTGACTGAAAATTTATTCTTATTGGATCGACTA;start=602071;subtype=PARTIAL_INTERNAL;support_ref=2;support_variant=2;type=ALTERNATIVE;
scaffold51_17_with_IES	MILORD	internal_eliminated_sequence	603468	603496	.	.	.	ID=MILORD.17.603468.603496;Name=MILORD.17.603468.603496;bounded_by_ta=TRUE;common_boundary=Both;end=603496;ies_id=IESPGM.PTET51.1.17.581722;ies_left_dist=0;ies_min_dist=0;ies_right_dist=0;junction_seq=aattgctaatccagtTAcaacgagaacttgaa;read_names=J00121:27:H3GGKBBXX:5:2108:17929:43568,J00121:27:H3GGKBBXX:5:1106:26443:12040,J00121:27:H3GGKBBXX:5:2101:29254:22397,J00121:27:H3GGKBBXX:5:1105:10632:23927,J00121:27:H3GGKBBXX:5:1205:15534:47401,J00121:27:H3GGKBBXX:5:2111:23267:23065,J00121:27:H3GGKBBXX:5:2216:7182:23294,J00121:27:H3GGKBBXX:5:1208:5812:29290,J00121:27:H3GGKBBXX:5:2118:28118:3688,J00121:27:H3GGKBBXX:5:2224:28036:6431,J00121:27:H3GGKBBXX:5:1127:5010:40983,J00121:27:H3GGKBBXX:5:1223:6055:26160,J00121:27:H3GGKBBXX:5:1119:30888:37361,J00121:27:H3GGKBBXX:5:2224:12773:32455,J00121:27:H3GGKBBXX:5:1107:8663:4585,J00121:27:H3GGKBBXX:5:1205:15514:47366,J00121:27:H3GGKBBXX:5:1114:13971:26054,J00121:27:H3GGKBBXX:5:2224:12225:31751,J00121:27:H3GGKBBXX:5:2218:14499:7416,J00121:27:H3GGKBBXX:5:1226:28584:19302,J00121:27:H3GGKBBXX:5:2115:31324:4462,J00121:27:H3GGKBBXX:5:1116:16275:1349,J00121:27:H3GGKBBXX:5:2113:30675:29466,J00121:27:H3GGKBBXX:5:1102:21998:9367,J00121:27:H3GGKBBXX:5:2219:13484:30345,J00121:27:H3GGKBBXX:5:1120:6147:35919,J00121:27:H3GGKBBXX:5:1221:16812:39453,J00121:27:H3GGKBBXX:5:2217:3894:41932,J00121:27:H3GGKBBXX:5:2128:20456:27514,J00121:27:H3GGKBBXX:5:2102:24282:21483,J00121:27:H3GGKBBXX:5:2227:24616:6765,J00121:27:H3GGKBBXX:5:2117:6685:13429,J00121:27:H3GGKBBXX:5:2216:22820:32771,J00121:27:H3GGKBBXX:5:2216:30036:10141,J00121:27:H3GGKBBXX:5:1117:13362:1789,J00121:27:H3GGKBBXX:5:2217:8207:40367,J00121:27:H3GGKBBXX:5:1213:19664:28534,J00121:27:H3GGKBBXX:5:2227:9110:7715,J00121:27:H3GGKBBXX:5:2124:16843:22626,J00121:27:H3GGKBBXX:5:1206:6360:10053,J00121:27:H3GGKBBXX:5:1219:18933:35743,J00121:27:H3GGKBBXX:5:2228:32228:7082,J00121:27:H3GGKBBXX:5:1108:18578:41669,J00121:27:H3GGKBBXX:5:1215:7953:45836,J00121:27:H3GGKBBXX:5:1208:14316:19830,J00121:27:H3GGKBBXX:5:1115:24119:14414,J00121:27:H3GGKBBXX:5:2221:24890:28411,J00121:27:H3GGKBBXX:5:2209:3914:7890,J00121:27:H3GGKBBXX:5:2223:5528:24542,J00121:27:H3GGKBBXX:5:1102:26677:14344,J00121:27:H3GGKBBXX:5:2228:24951:9104,J00121:27:H3GGKBBXX:5:1117:13453:1736,J00121:27:H3GGKBBXX:5:2222:12276:24384,J00121:27:H3GGKBBXX:5:1209:6614:10844,J00121:27:H3GGKBBXX:5:2220:20405:34881,J00121:27:H3GGKBBXX:5:1123:25875:15029,J00121:27:H3GGKBBXX:5:1109:30198:16893,J00121:27:H3GGKBBXX:5:2127:15442:25650,J00121:27:H3GGKBBXX:5:1109:21704:2914,J00121:27:H3GGKBBXX:5:1228:10551:44148,J00121:27:H3GGKBBXX:5:2214:15980:7521,J00121:27:H3GGKBBXX:5:1121:16173:42214,J00121:27:H3GGKBBXX:5:2113:10216:48702,J00121:27:H3GGKBBXX:5:1125:18994:11653,J00121:27:H3GGKBBXX:5:1208:7740:26054,J00121:27:H3GGKBBXX:5:1225:5477:13482,J00121:27:H3GGKBBXX:5:1102:5812:40403,J00121:27:H3GGKBBXX:5:2225:18751:3635;sequence=TATAGGAGGATATTACCAGAACTCTATCA;start=603468;subtype=IES;support_ref=3;support_variant=68;type=IES;
scaffold51_17_with_IES	MILORD	internal_eliminated_sequence	604171	604369	.	.	.	ID=MILORD.17.604171.604369;Name=MILORD.17.604171.604369;bounded_by_ta=TRUE;common_boundary=Both;end=604369;ies_id=IESPGM.PTET51.1.17.582396;ies_left_dist=0;ies_min_dist=0;ies_right_dist=0;junction_seq=aagggagttgattgaTAgcatacaataaagtc;read_names=J00121:27:H3GGKBBXX:5:1210:14742:11108,J00121:27:H3GGKBBXX:5:1105:6025:25333,J00121:27:H3GGKBBXX:5:1219:19857:40578,J00121:27:H3GGKBBXX:5:2124:32197:39770,J00121:27:H3GGKBBXX:5:1213:7009:22960,J00121:27:H3GGKBBXX:5:2218:10176:15715,J00121:27:H3GGKBBXX:5:1112:4929:48931,J00121:27:H3GGKBBXX:5:1213:16772:37941,J00121:27:H3GGKBBXX:5:1115:16711:14836,J00121:27:H3GGKBBXX:5:1214:12043:24648,J00121:27:H3GGKBBXX:5:2221:14884:38222,J00121:27:H3GGKBBXX:5:1107:13880:37607,J00121:27:H3GGKBBXX:5:1217:24373:1173,J00121:27:H3GGKBBXX:5:2213:17442:47682,J00121:27:H3GGKBBXX:5:1205:7466:11759,J00121:27:H3GGKBBXX:5:1118:15554:11179,J00121:27:H3GGKBBXX:5:1212:15980:16172,J00121:27:H3GGKBBXX:5:2126:22445:34547,J00121:27:H3GGKBBXX:5:2203:10764:19373,J00121:27:H3GGKBBXX:5:1220:21653:26494,J00121:27:H3GGKBBXX:5:2116:22323:7750,J00121:27:H3GGKBBXX:5:2218:30736:7134;sequence=TATTATTGGTTTTAAACTGGAATTAAATATTTATATTATTTATTTTAATTGATCATTTTCAATTACATTATTTTAGTTTATCTCTAGAATATATTGTAATGATCCAGAGGTGTTTTAGCCATTATTCTATAATTTATCTATTTATTACTAAATATGCTAAATGGTATAATTAAAAATTTGATTTATTTTAATTTAGCAA;start=604171;subtype=IES;support_ref=4;support_variant=22;type=IES;
scaffold51_17_with_IES	MILORD	internal_eliminated_sequence	604313	604369	.	.	.	ID=MILORD.17.604313.604369;Name=MILORD.17.604313.604369;bounded_by_ta=TRUE;common_boundary=RIGHT;end=604369;ies_id=IESPGM.PTET51.1.17.582396;ies_left_dist=-142;ies_min_dist=0;ies_right_dist=0;junction_seq=tataatttatctattTAgcatacaataaagtc;read_names=J00121:27:H3GGKBBXX:5:2221:3660:23487;sequence=TATTACTAAATATGCTAAATGGTATAATTAAAAATTTGATTTATTTTAATTTAGCAA;start=604313;subtype=PARTIAL_INTERNAL;support_ref=0;support_variant=1;type=ALTERNATIVE;
scaffold51_17_with_IES	MILORD	internal_eliminated_sequence	604745	604803	.	.	.	ID=MILORD.17.604745.604803;Name=MILORD.17.604745.604803;bounded_by_ta=TRUE;common_boundary=Both;end=604803;ies_id=IESPGM.PTET51.1.17.582771;ies_left_dist=0;ies_min_dist=0;ies_right_dist=0;junction_seq=tggattactaaaggaTAtaataaataaaagga;read_names=J00121:27:H3GGKBBXX:5:1103:6674:46504,J00121:27:H3GGKBBXX:5:2104:10500:9561,J00121:27:H3GGKBBXX:5:1102:6309:26142;sequence=TACAGTAGAATTTATTATTAGTCTAAACCTTTGTAAATAGTTTATATTCAAATTATCTG;start=604745;subtype=IES;support_ref=0;support_variant=3;type=IES;
scaffold51_17_with_IES	MILORD	internal_eliminated_sequence	604909	604936	.	.	.	ID=MILORD.17.604909.604936;Name=MILORD.17.604909.604936;bounded_by_ta=TRUE;common_boundary=Both;end=604936;ies_id=IESPGM.PTET51.1.17.582876;ies_left_dist=0;ies_min_dist=0;ies_right_dist=0;junction_seq=atttaaagttgaaggTAagttattcgatgtaa;read_names=J00121:27:H3GGKBBXX:5:2213:7750:44781,J00121:27:H3GGKBBXX:5:2221:21663:9877,J00121:27:H3GGKBBXX:5:1221:8643:26986,J00121:27:H3GGKBBXX:5:1225:21339:33756,J00121:27:H3GGKBBXX:5:1127:7537:29641,J00121:27:H3GGKBBXX:5:2101:30381:22801,J00121:27:H3GGKBBXX:5:2221:5558:11020,J00121:27:H3GGKBBXX:5:1108:14062:13377,J00121:27:H3GGKBBXX:5:1119:5923:32824,J00121:27:H3GGKBBXX:5:1107:26260:20445,J00121:27:H3GGKBBXX:5:1120:18680:12480,J00121:27:H3GGKBBXX:5:1201:22536:40754,J00121:27:H3GGKBBXX:5:1217:25195:38961,J00121:27:H3GGKBBXX:5:1214:26484:48790,J00121:27:H3GGKBBXX:5:1125:10165:40807,J00121:27:H3GGKBBXX:5:2219:8359:14396,J00121:27:H3GGKBBXX:5:2201:21197:25070,J00121:27:H3GGKBBXX:5:2204:3234:10581,J00121:27:H3GGKBBXX:5:1221:21755:48474,J00121:27:H3GGKBBXX:5:1121:8247:39383,J00121:27:H3GGKBBXX:5:1109:29274:33369,J00121:27:H3GGKBBXX:5:2210:15158:42671,J00121:27:H3GGKBBXX:5:1107:18213:14555,J00121:27:H3GGKBBXX:5:2112:18091:31118,J00121:27:H3GGKBBXX:5:1119:16630:7310,J00121:27:H3GGKBBXX:5:2117:25601:6536,J00121:27:H3GGKBBXX:5:1107:26839:31857,J00121:27:H3GGKBBXX:5:2218:28189:14818,J00121:27:H3GGKBBXX:5:2210:16843:32332,J00121:27:H3GGKBBXX:5:2225:12489:34495,J00121:27:H3GGKBBXX:5:2220:6827:4954,J00121:27:H3GGKBBXX:5:2128:25662:1859,J00121:27:H3GGKBBXX:5:1215:18030:6325,J00121:27:H3GGKBBXX:5:2220:17746:32279,J00121:27:H3GGKBBXX:5:2209:15595:5728,J00121:27:H3GGKBBXX:5:1109:28270:40561,J00121:27:H3GGKBBXX:5:2213:30675:36851;sequence=TATAGTAATGTATCACTTGAAGTAATTG;start=604909;subtype=IES;support_ref=3;support_variant=37;type=IES;
scaffold51_17_with_IES	MILORD	internal_eliminated_sequence	605716	605770	.	.	.	ID=MILORD.17.605716.605770;Name=MILORD.17.605716.605770;bounded_by_ta=TRUE;common_boundary=Both;end=605770;ies_id=IESPGM.PTET51.1.17.583655;ies_left_dist=0;ies_min_dist=0;ies_right_dist=0;junction_seq=cctattacaaaaatgTAtttagagaaactctc;read_names=J00121:27:H3GGKBBXX:5:1211:5934:24823,J00121:27:H3GGKBBXX:5:1210:6309:37009,J00121:27:H3GGKBBXX:5:2114:14945:31681,J00121:27:H3GGKBBXX:5:2111:17178:5341,J00121:27:H3GGKBBXX:5:1210:5994:36745,J00121:27:H3GGKBBXX:5:2128:17036:33369,J00121:27:H3GGKBBXX:5:1221:17949:31751,J00121:27:H3GGKBBXX:5:1202:10165:5358,J00121:27:H3GGKBBXX:5:2213:12591:27320,J00121:27:H3GGKBBXX:5:2125:22587:24911,J00121:27:H3GGKBBXX:5:2107:26839:32384,J00121:27:H3GGKBBXX:5:2103:6522:4110,J00121:27:H3GGKBBXX:5:1117:25185:2861,J00121:27:H3GGKBBXX:5:2207:9841:31769,J00121:27:H3GGKBBXX:5:2223:29011:16278,J00121:27:H3GGKBBXX:5:1208:25712:24700,J00121:27:H3GGKBBXX:5:2202:7375:18704,J00121:27:H3GGKBBXX:5:1118:26169:10827,J00121:27:H3GGKBBXX:5:1212:15808:46258,J00121:27:H3GGKBBXX:5:1212:26940:7416,J00121:27:H3GGKBBXX:5:2116:30573:8822,J00121:27:H3GGKBBXX:5:2102:16833:25386,J00121:27:H3GGKBBXX:5:1223:14661:4251,J00121:27:H3GGKBBXX:5:1212:26707:31875,J00121:27:H3GGKBBXX:5:2221:14600:4637,J00121:27:H3GGKBBXX:5:1225:8653:31259,J00121:27:H3GGKBBXX:5:1109:12855:11601,J00121:27:H3GGKBBXX:5:1203:6167:22766,J00121:27:H3GGKBBXX:5:2109:27570:35620,J00121:27:H3GGKBBXX:5:1223:7070:21025,J00121:27:H3GGKBBXX:5:1223:7040:21043,J00121:27:H3GGKBBXX:5:1102:28097:44412,J00121:27:H3GGKBBXX:5:1225:16396:33879,J00121:27:H3GGKBBXX:5:2109:27255:44183,J00121:27:H3GGKBBXX:5:2114:18223:8594,J00121:27:H3GGKBBXX:5:1115:21623:10968,J00121:27:H3GGKBBXX:5:2213:7669:26213,J00121:27:H3GGKBBXX:5:1111:19928:43374,J00121:27:H3GGKBBXX:5:1227:22029:3407,J00121:27:H3GGKBBXX:5:1214:26250:38468,J00121:27:H3GGKBBXX:5:1228:5183:48456,J00121:27:H3GGKBBXX:5:1124:19370:37378,J00121:27:H3GGKBBXX:5:1110:16965:19496;sequence=TATTGTTGATGAATTGACTTGATATTTTAAATTCAATTTAATCCCTACATCACAA;start=605716;subtype=IES;support_ref=2;support_variant=43;type=IES;
scaffold51_17_with_IES	MILORD	internal_eliminated_sequence	605977	606076	.	.	.	ID=MILORD.17.605977.606076;Name=MILORD.17.605977.606076;bounded_by_ta=TRUE;common_boundary=Both;end=606076;ies_id=IESPGM.PTET51.1.17.583861;ies_left_dist=0;ies_min_dist=0;ies_right_dist=0;junction_seq=tgtttctaaaaaggaTAtcattacaagacatt;read_names=J00121:27:H3GGKBBXX:5:2228:21420:22924,J00121:27:H3GGKBBXX:5:1208:21542:25175,J00121:27:H3GGKBBXX:5:1118:13535:3037,J00121:27:H3GGKBBXX:5:2223:5497:4268,J00121:27:H3GGKBBXX:5:1218:12946:17948,J00121:27:H3GGKBBXX:5:1210:10531:38978,J00121:27:H3GGKBBXX:5:2217:4817:35022,J00121:27:H3GGKBBXX:5:2128:16873:47084,J00121:27:H3GGKBBXX:5:2124:16630:16770,J00121:27:H3GGKBBXX:5:2215:17706:19337,J00121:27:H3GGKBBXX:5:2205:28574:17808,J00121:27:H3GGKBBXX:5:2209:26737:27953,J00121:27:H3GGKBBXX:5:1117:12713:32912,J00121:27:H3GGKBBXX:5:2221:30279:44042,J00121:27:H3GGKBBXX:5:2102:25570:5183,J00121:27:H3GGKBBXX:5:1212:19583:47419,J00121:27:H3GGKBBXX:5:1128:28239:35057,J00121:27:H3GGKBBXX:5:1207:11941:39207,J00121:27:H3GGKBBXX:5:1221:14458:41985,J00121:27:H3GGKBBXX:5:2104:11576:24823,J00121:27:H3GGKBBXX:5:2103:13788:10370,J00121:27:H3GGKBBXX:5:2102:30076:7328,J00121:27:H3GGKBBXX:5:1204:25915:19109,J00121:27:H3GGKBBXX:5:2120:24809:18247,J00121:27:H3GGKBBXX:5:1226:16183:14344,J00121:27:H3GGKBBXX:5:1128:19035:24947;sequence=TACAGTTATATATGAGAATATTCAGAGTTTTCAGCATTTAACATAACTTTAAATAATATAATTATTCTTATATTCTAATTCATAAACAACCAACTTATTG;start=605977;subtype=IES;support_ref=2;support_variant=26;type=IES;
scaffold51_17_with_IES	MILORD	internal_eliminated_sequence	606657	606721	.	.	.	ID=MILORD.17.606657.606721;Name=MILORD.17.606657.606721;bounded_by_ta=TRUE;common_boundary=Both;end=606721;ies_id=IESPGM.PTET51.1.17.584441;ies_left_dist=0;ies_min_dist=0;ies_right_dist=0;junction_seq=tcgaaatttggtcttTAaaaccaatagatctt;read_names=J00121:27:H3GGKBBXX:5:2109:16965:24700;sequence=TACAGTATACTTGAATAGCAAGCCTATTTAAGTGTGTAAGATTTAGAAAGTGTTTGGATTAAGTG;start=606657;subtype=IES;support_ref=0;support_variant=1;type=IES;
scaffold51_17_with_IES	MILORD	internal_eliminated_sequence	606748	606791	.	.	.	ID=MILORD.17.606748.606791;Name=MILORD.17.606748.606791;bounded_by_ta=TRUE;common_boundary=Both;end=606791;ies_id=IESPGM.PTET51.1.17.584467;ies_left_dist=0;ies_min_dist=0;ies_right_dist=0;junction_seq=gatcttgaattttacTAgaaggattattatga;read_names=J00121:27:H3GGKBBXX:5:2108:11160:46047;sequence=TATAGTTAATAAATGAGAAATATAAATGTATGCAAAATGATCTC;start=606748;subtype=IES;support_ref=0;support_variant=1;type=IES;
scaffold51_17_with_IES	MILORD	internal_eliminated_sequence	606883	606908	.	.	.	ID=MILORD.17.606883.606908;Name=MILORD.17.606883.606908;bounded_by_ta=TRUE;common_boundary=Both;end=606908;ies_id=IESPGM.PTET51.1.17.584558;ies_left_dist=0;ies_min_dist=0;ies_right_dist=0;junction_seq=aacatggagcatagaTAcatgttacctagtaa;read_names=J00121:27:H3GGKBBXX:5:2208:7598:47190,J00121:27:H3GGKBBXX:5:2213:19025:17720,J00121:27:H3GGKBBXX:5:1126:20425:44025,J00121:27:H3GGKBBXX:5:1207:19370:9702,J00121:27:H3GGKBBXX:5:1104:6400:25668,J00121:27:H3GGKBBXX:5:2113:29823:3688,J00121:27:H3GGKBBXX:5:2216:26981:24859,J00121:27:H3GGKBBXX:5:2227:26961:6747,J00121:27:H3GGKBBXX:5:2210:9719:28041,J00121:27:H3GGKBBXX:5:2224:6015:22010,J00121:27:H3GGKBBXX:5:1224:29356:36358,J00121:27:H3GGKBBXX:5:1117:12033:21957,J00121:27:H3GGKBBXX:5:1202:23338:15698,J00121:27:H3GGKBBXX:5:2207:11322:39330,J00121:27:H3GGKBBXX:5:2212:17695:5816,J00121:27:H3GGKBBXX:5:1104:15544:29940,J00121:27:H3GGKBBXX:5:2219:13606:46733,J00121:27:H3GGKBBXX:5:2219:16549:43814,J00121:27:H3GGKBBXX:5:1115:24109:37220,J00121:27:H3GGKBBXX:5:1110:15168:26828,J00121:27:H3GGKBBXX:5:2222:9151:27197,J00121:27:H3GGKBBXX:5:1217:7608:23540,J00121:27:H3GGKBBXX:5:1125:22912:27338,J00121:27:H3GGKBBXX:5:1107:11170:30485,J00121:27:H3GGKBBXX:5:1220:5020:23944,J00121:27:H3GGKBBXX:5:1217:27428:21096,J00121:27:H3GGKBBXX:5:1115:1895:30521,J00121:27:H3GGKBBXX:5:1215:17706:11601,J00121:27:H3GGKBBXX:5:1126:11221:11583,J00121:27:H3GGKBBXX:5:1208:12743:29624,J00121:27:H3GGKBBXX:5:1105:28402:49194,J00121:27:H3GGKBBXX:5:1116:10886:44588,J00121:27:H3GGKBBXX:5:2207:6989:36323,J00121:27:H3GGKBBXX:5:2222:24586:38468,J00121:27:H3GGKBBXX:5:2214:12560:36411,J00121:27:H3GGKBBXX:5:1226:17543:14836,J00121:27:H3GGKBBXX:5:1222:18051:37167,J00121:27:H3GGKBBXX:5:2214:23216:8137,J00121:27:H3GGKBBXX:5:1114:7720:14344,J00121:27:H3GGKBBXX:5:2221:21927:6466,J00121:27:H3GGKBBXX:5:2219:27428:40825,J00121:27:H3GGKBBXX:5:2205:14529:42530;sequence=TATACTATAAATTGTTGATTATCTTA;start=606883;subtype=IES;support_ref=0;support_variant=42;type=IES;
scaffold51_17_with_IES	MILORD	internal_eliminated_sequence	608573	608599	.	.	.	ID=MILORD.17.608573.608599;Name=MILORD.17.608573.608599;bounded_by_ta=TRUE;common_boundary=Both;end=608599;ies_id=IESPGM.PTET51.1.17.586222;ies_left_dist=0;ies_min_dist=0;ies_right_dist=0;junction_seq=tctaaattactagatTAaagctttaaaagata;read_names=J00121:27:H3GGKBBXX:5:2214:26129:22538,J00121:27:H3GGKBBXX:5:1227:17066:42776,J00121:27:H3GGKBBXX:5:1102:22729:7785,J00121:27:H3GGKBBXX:5:2213:20141:1754,J00121:27:H3GGKBBXX:5:2226:29082:43515,J00121:27:H3GGKBBXX:5:2225:10987:4356,J00121:27:H3GGKBBXX:5:1124:25286:1490,J00121:27:H3GGKBBXX:5:2213:2443:5130,J00121:27:H3GGKBBXX:5:1209:4269:44974,J00121:27:H3GGKBBXX:5:2215:19766:12075,J00121:27:H3GGKBBXX:5:1111:30350:34213,J00121:27:H3GGKBBXX:5:2113:12652:10616,J00121:27:H3GGKBBXX:5:2124:11941:23276;sequence=TATAGTATCAATTTTAAGTACTACCTA;start=608573;subtype=IES;support_ref=1;support_variant=13;type=IES;
scaffold51_17_with_IES	MILORD	internal_eliminated_sequence	608639	608667	.	.	.	ID=MILORD.17.608639.608667;Name=MILORD.17.608639.608667;bounded_by_ta=TRUE;common_boundary=Both;end=608667;ies_id=IESPGM.PTET51.1.17.586261;ies_left_dist=0;ies_min_dist=0;ies_right_dist=0;junction_seq=taacatgctgatgagTAcataggatgcctaac;read_names=J00121:27:H3GGKBBXX:5:2226:23104:19267,J00121:27:H3GGKBBXX:5:2225:7608:2686,J00121:27:H3GGKBBXX:5:1120:14620:16946,J00121:27:H3GGKBBXX:5:1101:28199:42302,J00121:27:H3GGKBBXX:5:1203:14346:1982,J00121:27:H3GGKBBXX:5:2119:25641:28305,J00121:27:H3GGKBBXX:5:1212:24941:9051,J00121:27:H3GGKBBXX:5:2217:25641:41352,J00121:27:H3GGKBBXX:5:1126:14905:27250,J00121:27:H3GGKBBXX:5:1204:26159:11829,J00121:27:H3GGKBBXX:5:1113:9354:23434,J00121:27:H3GGKBBXX:5:2122:11677:33193,J00121:27:H3GGKBBXX:5:2120:21947:9491,J00121:27:H3GGKBBXX:5:2225:5304:43673,J00121:27:H3GGKBBXX:5:1205:26727:28709,J00121:27:H3GGKBBXX:5:1211:25520:28727;sequence=TATAGCAATTATCCATACAACTTCAAGTA;start=608639;subtype=IES;support_ref=0;support_variant=16;type=IES;
scaffold51_17_with_IES	MILORD	internal_eliminated_sequence	609090	609165	.	.	.	ID=MILORD.17.609090.609165;Name=MILORD.17.609090.609165;bounded_by_ta=TRUE;common_boundary=Both;end=609165;ies_id=IESPGM.PTET51.1.17.586683;ies_left_dist=0;ies_min_dist=0;ies_right_dist=0;junction_seq=atacaatgttaatggTAcaactacagtatacc;read_names=J00121:27:H3GGKBBXX:5:2219:21227:48438,J00121:27:H3GGKBBXX:5:2120:5244:8717,J00121:27:H3GGKBBXX:5:1120:15706:36059,J00121:27:H3GGKBBXX:5:2102:28787:38820,J00121:27:H3GGKBBXX:5:1221:27915:21799,J00121:27:H3GGKBBXX:5:2227:17178:41950,J00121:27:H3GGKBBXX:5:2227:24840:20691,J00121:27:H3GGKBBXX:5:1222:16204:47471,J00121:27:H3GGKBBXX:5:1123:14012:8822,J00121:27:H3GGKBBXX:5:1119:29995:9508,J00121:27:H3GGKBBXX:5:2102:29751:31875,J00121:27:H3GGKBBXX:5:2202:27803:44957,J00121:27:H3GGKBBXX:5:2224:9678:10493,J00121:27:H3GGKBBXX:5:2119:18649:44183,J00121:27:H3GGKBBXX:5:1107:20638:8312,J00121:27:H3GGKBBXX:5:2111:27976:10792,J00121:27:H3GGKBBXX:5:2101:19613:45115,J00121:27:H3GGKBBXX:5:2203:12642:11302,J00121:27:H3GGKBBXX:5:1205:17716:7398,J00121:27:H3GGKBBXX:5:2219:19867:24208,J00121:27:H3GGKBBXX:5:2216:5548:48632,J00121:27:H3GGKBBXX:5:2118:15919:44834,J00121:27:H3GGKBBXX:5:1216:27549:12269,J00121:27:H3GGKBBXX:5:2107:8643:41721,J00121:27:H3GGKBBXX:5:1211:16133:48720,J00121:27:H3GGKBBXX:5:1125:10236:44271,J00121:27:H3GGKBBXX:5:1224:13332:42038,J00121:27:H3GGKBBXX:5:2215:25875:28006,J00121:27:H3GGKBBXX:5:1110:25905:25351,J00121:27:H3GGKBBXX:5:2102:24809:40684,J00121:27:H3GGKBBXX:5:2120:18558:9033,J00121:27:H3GGKBBXX:5:1220:15037:17843,J00121:27:H3GGKBBXX:5:1227:15229:32982,J00121:27:H3GGKBBXX:5:1201:29508:36306,J00121:27:H3GGKBBXX:5:1123:18264:21324,J00121:27:H3GGKBBXX:5:1221:7243:10422,J00121:27:H3GGKBBXX:5:1119:28493:37994,J00121:27:H3GGKBBXX:5:2116:24454:22696,J00121:27:H3GGKBBXX:5:2225:21765:43744,J00121:27:H3GGKBBXX:5:2218:18822:9104,J00121:27:H3GGKBBXX:5:2223:9262:8857,J00121:27:H3GGKBBXX:5:2206:7618:47717,J00121:27:H3GGKBBXX:5:2119:29995:15065,J00121:27:H3GGKBBXX:5:2104:16427:7205,J00121:27:H3GGKBBXX:5:2211:6441:27215,J00121:27:H3GGKBBXX:5:2102:4888:27619,J00121:27:H3GGKBBXX:5:2218:28828:35163,J00121:27:H3GGKBBXX:5:2215:8877:43005,J00121:27:H3GGKBBXX:5:1212:30553:5235,J00121:27:H3GGKBBXX:5:1117:16467:6396,J00121:27:H3GGKBBXX:5:1118:15331:38820,J00121:27:H3GGKBBXX:5:2108:8724:5147,J00121:27:H3GGKBBXX:5:1203:12753:9702,J00121:27:H3GGKBBXX:5:2205:15473:47506,J00121:27:H3GGKBBXX:5:2123:19471:3899,J00121:27:H3GGKBBXX:5:1207:8785:37396,J00121:27:H3GGKBBXX:5:1208:9739:41721,J00121:27:H3GGKBBXX:5:2121:14925:5481,J00121:27:H3GGKBBXX:5:2119:7770:30784,J00121:27:H3GGKBBXX:5:1115:28087:48333,J00121:27:H3GGKBBXX:5:2206:21927:24542,J00121:27:H3GGKBBXX:5:1203:5091:42917,J00121:27:H3GGKBBXX:5:1226:24373:8137,J00121:27:H3GGKBBXX:5:2121:28838:38592,J00121:27:H3GGKBBXX:5:2211:21359:11354,J00121:27:H3GGKBBXX:5:2202:16894:44271,J00121:27:H3GGKBBXX:5:2124:24342:10475,J00121:27:H3GGKBBXX:5:2115:9607:11882,J00121:27:H3GGKBBXX:5:2115:25895:31980,J00121:27:H3GGKBBXX:5:2219:7994:29483,J00121:27:H3GGKBBXX:5:1217:22445:1103,J00121:27:H3GGKBBXX:5:1128:25033:5306,J00121:27:H3GGKBBXX:5:2206:16508:32736,J00121:27:H3GGKBBXX:5:2205:24972:30450,J00121:27:H3GGKBBXX:5:2216:28970:3969,J00121:27:H3GGKBBXX:5:1227:16112:9332,J00121:27:H3GGKBBXX:5:2206:16528:32736,J00121:27:H3GGKBBXX:5:2103:13616:38521,J00121:27:H3GGKBBXX:5:2222:8258:16612,J00121:27:H3GGKBBXX:5:1215:16752:20463,J00121:27:H3GGKBBXX:5:1214:7659:25632,J00121:27:H3GGKBBXX:5:1202:13839:35989,J00121:27:H3GGKBBXX:5:1218:4838:4813,J00121:27:H3GGKBBXX:5:1107:7598:2809,J00121:27:H3GGKBBXX:5:1203:5304:42900,J00121:27:H3GGKBBXX:5:1122:26301:42776,J00121:27:H3GGKBBXX:5:2216:14397:26793,J00121:27:H3GGKBBXX:5:2221:11911:43831,J00121:27:H3GGKBBXX:5:2217:26311:1789,J00121:27:H3GGKBBXX:5:1226:24180:8260,J00121:27:H3GGKBBXX:5:1103:22079:4655,J00121:27:H3GGKBBXX:5:2108:3894:16401,J00121:27:H3GGKBBXX:5:2106:12845:31628,J00121:27:H3GGKBBXX:5:1120:29163:39998,J00121:27:H3GGKBBXX:5:2214:9557:29026;sequence=TAGAGATGATTAGTATAATATTTCTGCTGTTTCTATTTGCAACCTCCTTAAAATAAAAAAAACTGCTCTTCTTCTA;start=609090;subtype=IES;support_ref=0;support_variant=95;type=IES;
scaffold51_17_with_IES	MILORD	internal_eliminated_sequence	609549	609657	.	.	.	ID=MILORD.17.609549.609657;Name=MILORD.17.609549.609657;bounded_by_ta=TRUE;common_boundary=Both;end=609657;ies_id=IESPGM.PTET51.1.17.587066;ies_left_dist=0;ies_min_dist=0;ies_right_dist=0;junction_seq=atcgggattctttatTAgagtacaattatgtt;read_names=J00121:27:H3GGKBBXX:5:1221:27154:39893,J00121:27:H3GGKBBXX:5:1106:29203:31312,J00121:27:H3GGKBBXX:5:2205:16336:7609,J00121:27:H3GGKBBXX:5:1212:28625:39664,J00121:27:H3GGKBBXX:5:1202:27438:11442,J00121:27:H3GGKBBXX:5:1205:29021:27092,J00121:27:H3GGKBBXX:5:1117:10906:21025,J00121:27:H3GGKBBXX:5:2206:7111:19548,J00121:27:H3GGKBBXX:5:2224:19796:28094,J00121:27:H3GGKBBXX:5:1228:12794:2422,J00121:27:H3GGKBBXX:5:1227:24282:7943,J00121:27:H3GGKBBXX:5:1112:5172:21078,J00121:27:H3GGKBBXX:5:1127:27194:13588,J00121:27:H3GGKBBXX:5:1128:23926:48157,J00121:27:H3GGKBBXX:5:2110:12459:33352,J00121:27:H3GGKBBXX:5:1218:8440:5007,J00121:27:H3GGKBBXX:5:1113:8176:9684,J00121:27:H3GGKBBXX:5:1216:17117:28481,J00121:27:H3GGKBBXX:5:1224:24089:39119,J00121:27:H3GGKBBXX:5:1221:22435:46768,J00121:27:H3GGKBBXX:5:2101:22364:15909,J00121:27:H3GGKBBXX:5:1107:16599:27408,J00121:27:H3GGKBBXX:5:1121:12611:6009,J00121:27:H3GGKBBXX:5:1222:16234:34688,J00121:27:H3GGKBBXX:5:2115:28229:28604,J00121:27:H3GGKBBXX:5:2218:24302:33017,J00121:27:H3GGKBBXX:5:2227:24840:41686,J00121:27:H3GGKBBXX:5:1116:20882:40666,J00121:27:H3GGKBBXX:5:1119:10764:5095,J00121:27:H3GGKBBXX:5:1119:11008:48175,J00121:27:H3GGKBBXX:5:1224:9191:35708,J00121:27:H3GGKBBXX:5:2106:18335:43603,J00121:27:H3GGKBBXX:5:1121:20872:13148,J00121:27:H3GGKBBXX:5:1125:10998:19601,J00121:27:H3GGKBBXX:5:1113:30979:2352,J00121:27:H3GGKBBXX:5:2219:19542:1279,J00121:27:H3GGKBBXX:5:1206:25926:29501,J00121:27:H3GGKBBXX:5:1213:19360:45027,J00121:27:H3GGKBBXX:5:1212:14966:34530;sequence=TATAGCAAAACGAACCTCATTTTTTTGATTCATCAAATTCTAAGCAAATTTGTACTTTCCTTTAAAAATAACAATTTTAATATATTATAAAAGTTATTGTGTTGAATTG;start=609549;subtype=IES;support_ref=6;support_variant=39;type=IES;
scaffold51_17_with_IES	MILORD	internal_eliminated_sequence	611099	611295	.	.	.	ID=MILORD.17.611099.611295;Name=MILORD.17.611099.611295;bounded_by_ta=TRUE;common_boundary=Both;end=611295;ies_id=IESPGM.PTET51.1.17.588507;ies_left_dist=0;ies_min_dist=0;ies_right_dist=0;junction_seq=atgcaccatatgaatTAgaataagatttaatc;read_names=J00121:27:H3GGKBBXX:5:1116:10023:20551,J00121:27:H3GGKBBXX:5:1226:14418:30978,J00121:27:H3GGKBBXX:5:2112:12895:45854,J00121:27:H3GGKBBXX:5:2111:11830:40983,J00121:27:H3GGKBBXX:5:2221:24657:1068,J00121:27:H3GGKBBXX:5:1204:27214:6308,J00121:27:H3GGKBBXX:5:2101:23581:29518,J00121:27:H3GGKBBXX:5:2107:31598:13728,J00121:27:H3GGKBBXX:5:2120:21907:31118,J00121:27:H3GGKBBXX:5:2216:3955:21184,J00121:27:H3GGKBBXX:5:2218:2930:1578,J00121:27:H3GGKBBXX:5:1120:18558:15821,J00121:27:H3GGKBBXX:5:2103:23784:22344,J00121:27:H3GGKBBXX:5:1120:12976:41669,J00121:27:H3GGKBBXX:5:1227:15118:12532,J00121:27:H3GGKBBXX:5:2128:12307:25914,J00121:27:H3GGKBBXX:5:1117:10490:37255,J00121:27:H3GGKBBXX:5:2221:21024:18722,J00121:27:H3GGKBBXX:5:2201:17787:40367,J00121:27:H3GGKBBXX:5:2208:21399:15152,J00121:27:H3GGKBBXX:5:1109:26433:47506,J00121:27:H3GGKBBXX:5:1125:16721:26635,J00121:27:H3GGKBBXX:5:2219:11424:19566,J00121:27:H3GGKBBXX:5:1206:13941:14221,J00121:27:H3GGKBBXX:5:1202:23683:45520,J00121:27:H3GGKBBXX:5:1227:22414:32947,J00121:27:H3GGKBBXX:5:2219:10307:25052,J00121:27:H3GGKBBXX:5:1108:19664:37959,J00121:27:H3GGKBBXX:5:1102:22495:29747,J00121:27:H3GGKBBXX:5:1121:21998:15381,J00121:27:H3GGKBBXX:5:1108:14864:17403,J00121:27:H3GGKBBXX:5:2212:5690:1965,J00121:27:H3GGKBBXX:5:1227:20923:10669,J00121:27:H3GGKBBXX:5:2202:30015:26916,J00121:27:H3GGKBBXX:5:1105:7080:41053,J00121:27:H3GGKBBXX:5:1126:23389:39312,J00121:27:H3GGKBBXX:5:1114:18802:13605,J00121:27:H3GGKBBXX:5:1127:22952:23856,J00121:27:H3GGKBBXX:5:2110:28402:44517,J00121:27:H3GGKBBXX:5:1117:11596:14730,J00121:27:H3GGKBBXX:5:1201:7283:46153,J00121:27:H3GGKBBXX:5:2116:31487:10088,J00121:27:H3GGKBBXX:5:2103:17766:11917,J00121:27:H3GGKBBXX:5:1203:3924:27567,J00121:27:H3GGKBBXX:5:2227:24566:45924,J00121:27:H3GGKBBXX:5:1216:12713:32771,J00121:27:H3GGKBBXX:5:2210:17208:12181,J00121:27:H3GGKBBXX:5:1206:19238:33492,J00121:27:H3GGKBBXX:5:2218:19207:23979,J00121:27:H3GGKBBXX:5:2120:15930:7187,J00121:27:H3GGKBBXX:5:1208:23236:43093,J00121:27:H3GGKBBXX:5:1205:27925:38908,J00121:27:H3GGKBBXX:5:1110:16295:15170,J00121:27:H3GGKBBXX:5:2209:9333:22942,J00121:27:H3GGKBBXX:5:2228:3610:34125,J00121:27:H3GGKBBXX:5:2111:23490:16348,J00121:27:H3GGKBBXX:5:2211:24738:22239,J00121:27:H3GGKBBXX:5:1106:3965:45080,J00121:27:H3GGKBBXX:5:1126:18964:38961,J00121:27:H3GGKBBXX:5:2122:4056:7750,J00121:27:H3GGKBBXX:5:1121:29985:13886,J00121:27:H3GGKBBXX:5:1115:15158:41475;sequence=TATAGCACCCTCATTTAAGATTTTAAAAAGTCAGATATATAAAATCAAAATTTAAAAACTAGACTACACTAATCTAATTGATTCTAAATTAGTAAAACAACTTTATATTAGTATAATAATTAAATTTATCGATCTTTATCATGTCAATTTATATATTTCATAGACTATTTCTCACAAAATGTAATTTGTAAGAATTA;start=611099;subtype=IES;support_ref=2;support_variant=62;type=IES;
scaffold51_17_with_IES	MILORD	internal_eliminated_sequence	611682	611709	.	.	.	ID=MILORD.17.611682.611709;Name=MILORD.17.611682.611709;bounded_by_ta=TRUE;common_boundary=Both;end=611709;ies_id=IESPGM.PTET51.1.17.588893;ies_left_dist=0;ies_min_dist=0;ies_right_dist=0;junction_seq=attactgaataaaatTAacagtaagatataag;read_names=J00121:27:H3GGKBBXX:5:1228:8613:40543,J00121:27:H3GGKBBXX:5:2221:11150:46592,J00121:27:H3GGKBBXX:5:1112:24921:48966,J00121:27:H3GGKBBXX:5:1225:9729:35655,J00121:27:H3GGKBBXX:5:1114:16325:43638,J00121:27:H3GGKBBXX:5:1222:13880:28639,J00121:27:H3GGKBBXX:5:1119:20780:11372,J00121:27:H3GGKBBXX:5:1121:26991:15381,J00121:27:H3GGKBBXX:5:1228:16711:17122,J00121:27:H3GGKBBXX:5:2208:16122:37343,J00121:27:H3GGKBBXX:5:2225:28645:11987,J00121:27:H3GGKBBXX:5:1104:18213:5692,J00121:27:H3GGKBBXX:5:2227:5274:3319,J00121:27:H3GGKBBXX:5:1111:26230:38363,J00121:27:H3GGKBBXX:5:2225:15686:2967,J00121:27:H3GGKBBXX:5:2125:13382:32525,J00121:27:H3GGKBBXX:5:1124:8227:21623,J00121:27:H3GGKBBXX:5:1208:13697:20726,J00121:27:H3GGKBBXX:5:1210:22516:13992,J00121:27:H3GGKBBXX:5:2105:17279:2457,J00121:27:H3GGKBBXX:5:1118:11008:16102,J00121:27:H3GGKBBXX:5:2128:30046:29290,J00121:27:H3GGKBBXX:5:1102:21562:32560,J00121:27:H3GGKBBXX:5:1108:13585:46451,J00121:27:H3GGKBBXX:5:1117:17472:7046,J00121:27:H3GGKBBXX:5:2201:21024:14080,J00121:27:H3GGKBBXX:5:2202:1986:35567,J00121:27:H3GGKBBXX:5:2223:5294:23364,J00121:27:H3GGKBBXX:5:2209:21328:47524,J00121:27:H3GGKBBXX:5:1125:15696:15399,J00121:27:H3GGKBBXX:5:2221:24525:42372,J00121:27:H3GGKBBXX:5:1227:27356:13412,J00121:27:H3GGKBBXX:5:1123:7699:48772,J00121:27:H3GGKBBXX:5:1207:20009:16682,J00121:27:H3GGKBBXX:5:2214:17837:4831,J00121:27:H3GGKBBXX:5:1124:7912:21711,J00121:27:H3GGKBBXX:5:2217:18568:9156,J00121:27:H3GGKBBXX:5:2112:30005:9491,J00121:27:H3GGKBBXX:5:2106:4959:25457,J00121:27:H3GGKBBXX:5:1207:31994:19443,J00121:27:H3GGKBBXX:5:2115:27235:44816,J00121:27:H3GGKBBXX:5:1214:17015:37238,J00121:27:H3GGKBBXX:5:1207:8532:18388,J00121:27:H3GGKBBXX:5:1127:21836:9614,J00121:27:H3GGKBBXX:5:2215:11485:39682,J00121:27:H3GGKBBXX:5:1108:5030:5394,J00121:27:H3GGKBBXX:5:2104:15280:16928,J00121:27:H3GGKBBXX:5:1127:3112:44799,J00121:27:H3GGKBBXX:5:2120:13900:2475,J00121:27:H3GGKBBXX:5:1208:18111:45854,J00121:27:H3GGKBBXX:5:1125:9354:26670,J00121:27:H3GGKBBXX:5:1101:21673:44816,J00121:27:H3GGKBBXX:5:2107:3620:9280,J00121:27:H3GGKBBXX:5:1103:10602:42759,J00121:27:H3GGKBBXX:5:1207:8542:18159,J00121:27:H3GGKBBXX:5:1203:27123:42267,J00121:27:H3GGKBBXX:5:2110:10145:23681,J00121:27:H3GGKBBXX:5:2111:30005:2492,J00121:27:H3GGKBBXX:5:2219:4949:23223,J00121:27:H3GGKBBXX:5:1227:5873:44552,J00121:27:H3GGKBBXX:5:2116:12327:17509,J00121:27:H3GGKBBXX:5:1104:3244:12990,J00121:27:H3GGKBBXX:5:1213:16620:10880,J00121:27:H3GGKBBXX:5:1218:10521:39981,J00121:27:H3GGKBBXX:5:1204:21775:14748;sequence=TATAGGTAGTTAACCTCTACTCTTATTA;start=611682;subtype=IES;support_ref=12;support_variant=65;type=IES;
scaffold51_17_with_IES	MILORD	internal_eliminated_sequence	612470	612546	.	.	.	ID=MILORD.17.612470.612546;Name=MILORD.17.612470.612546;bounded_by_ta=TRUE;common_boundary=Both;end=612546;ies_id=IESPGM.PTET51.1.17.589653;ies_left_dist=0;ies_min_dist=0;ies_right_dist=0;junction_seq=gtagaaaggaacaatTAtccagaataaagatt;read_names=J00121:27:H3GGKBBXX:5:1201:28260:46768,J00121:27:H3GGKBBXX:5:1220:18862:33264,J00121:27:H3GGKBBXX:5:2103:17198:42056,J00121:27:H3GGKBBXX:5:1111:26352:42689,J00121:27:H3GGKBBXX:5:1106:20466:9033,J00121:27:H3GGKBBXX:5:1206:22475:20850,J00121:27:H3GGKBBXX:5:1120:17685:8365,J00121:27:H3GGKBBXX:5:2205:8075:11864,J00121:27:H3GGKBBXX:5:2103:17158:42302,J00121:27:H3GGKBBXX:5:1209:2534:25966,J00121:27:H3GGKBBXX:5:1110:17208:11899,J00121:27:H3GGKBBXX:5:1220:11231:22432,J00121:27:H3GGKBBXX:5:1113:12317:17104,J00121:27:H3GGKBBXX:5:2222:28828:7591,J00121:27:H3GGKBBXX:5:1216:23835:46592,J00121:27:H3GGKBBXX:5:2212:27833:36007,J00121:27:H3GGKBBXX:5:2114:23896:4954,J00121:27:H3GGKBBXX:5:1107:11698:34319,J00121:27:H3GGKBBXX:5:2102:11850:13763,J00121:27:H3GGKBBXX:5:2206:25550:37783,J00121:27:H3GGKBBXX:5:1125:20851:45748,J00121:27:H3GGKBBXX:5:2217:15696:36394,J00121:27:H3GGKBBXX:5:2214:8877:23768,J00121:27:H3GGKBBXX:5:2217:23947:22485,J00121:27:H3GGKBBXX:5:2211:22810:28674,J00121:27:H3GGKBBXX:5:2124:29467:48263,J00121:27:H3GGKBBXX:5:2201:13616:25791,J00121:27:H3GGKBBXX:5:1107:6766:40051,J00121:27:H3GGKBBXX:5:1127:26129:42337,J00121:27:H3GGKBBXX:5:1128:13514:45836,J00121:27:H3GGKBBXX:5:2208:29883:13500,J00121:27:H3GGKBBXX:5:2221:24413:45133,J00121:27:H3GGKBBXX:5:1108:22008:46522,J00121:27:H3GGKBBXX:5:2108:5832:24718,J00121:27:H3GGKBBXX:5:2106:23338:31488,J00121:27:H3GGKBBXX:5:1107:17127:11688,J00121:27:H3GGKBBXX:5:1101:25215:32631,J00121:27:H3GGKBBXX:5:2111:5893:17016,J00121:27:H3GGKBBXX:5:1204:10348:15944,J00121:27:H3GGKBBXX:5:1205:4523:2369,J00121:27:H3GGKBBXX:5:1101:28970:23030,J00121:27:H3GGKBBXX:5:2208:15483:34969,J00121:27:H3GGKBBXX:5:2206:12489:35374,J00121:27:H3GGKBBXX:5:1221:17249:10633,J00121:27:H3GGKBBXX:5:1107:20019:46346,J00121:27:H3GGKBBXX:5:2220:9536:8559,J00121:27:H3GGKBBXX:5:2126:19055:14326,J00121:27:H3GGKBBXX:5:1207:25195:21834,J00121:27:H3GGKBBXX:5:1216:2696:38240;sequence=TACAGCTACAATAATGATATTTAAGAATTGGTCTATTCAAATTGAATTGATATGTAGAATATTTATGGATTATGTTG;start=612470;subtype=IES;support_ref=2;support_variant=49;type=IES;
scaffold51_17_with_IES	MILORD	internal_eliminated_sequence	612772	612797	.	.	.	ID=MILORD.17.612772.612797;Name=MILORD.17.612772.612797;bounded_by_ta=TRUE;common_boundary=None;end=612797;ies_id=IESPGM.PTET51.1.17.589653;ies_left_dist=-302;ies_min_dist=251;ies_right_dist=-251;junction_seq=aaattgtatattgtaTAtaatgaatagtgtaa;read_names=J00121:27:H3GGKBBXX:5:1111:27976:35761;sequence=TAAAGTTATTATTTTTATTATTATAT;start=612772;subtype=MAC;support_ref=108;support_variant=1;type=CRYPTIC;
scaffold51_17_with_IES	MILORD	internal_eliminated_sequence	612772	612799	.	.	.	ID=MILORD.17.612772.612799;Name=MILORD.17.612772.612799;bounded_by_ta=TRUE;common_boundary=None;end=612799;ies_id=IESPGM.PTET51.1.17.589653;ies_left_dist=-302;ies_min_dist=253;ies_right_dist=-253;junction_seq=aaattgtatattgtaTAatgaatagtgtaaat;read_names=J00121:27:H3GGKBBXX:5:2121:2808:14097,J00121:27:H3GGKBBXX:5:1219:17766:26406;sequence=TAAAGTTATTATTTTTATTATTATATTA;start=612772;subtype=MAC;support_ref=108;support_variant=2;type=CRYPTIC;
scaffold51_17_with_IES	MILORD	internal_eliminated_sequence	614173	614289	.	.	.	ID=MILORD.17.614173.614289;Name=MILORD.17.614173.614289;bounded_by_ta=TRUE;common_boundary=Both;end=614289;ies_id=IESPGM.PTET51.1.17.591279;ies_left_dist=0;ies_min_dist=0;ies_right_dist=0;junction_seq=caattcaaagttttgTAatagcaaaataaaaa;read_names=J00121:27:H3GGKBBXX:5:1109:21602:33475,J00121:27:H3GGKBBXX:5:1219:10135:22256,J00121:27:H3GGKBBXX:5:2115:15615:15188,J00121:27:H3GGKBBXX:5:2103:21734:46680,J00121:27:H3GGKBBXX:5:1227:26951:29483,J00121:27:H3GGKBBXX:5:2126:6411:1595,J00121:27:H3GGKBBXX:5:2107:1418:15487,J00121:27:H3GGKBBXX:5:1114:10105:14432,J00121:27:H3GGKBBXX:5:2202:21308:6941,J00121:27:H3GGKBBXX:5:1121:7263:21993,J00121:27:H3GGKBBXX:5:1215:4229:17192,J00121:27:H3GGKBBXX:5:1128:22851:10563,J00121:27:H3GGKBBXX:5:1113:9039:28340,J00121:27:H3GGKBBXX:5:2104:16721:32754,J00121:27:H3GGKBBXX:5:1122:25682:46803,J00121:27:H3GGKBBXX:5:2224:20121:5692,J00121:27:H3GGKBBXX:5:1225:9770:9174,J00121:27:H3GGKBBXX:5:1113:9252:3600,J00121:27:H3GGKBBXX:5:2222:19634:6572,J00121:27:H3GGKBBXX:5:2201:1996:22573,J00121:27:H3GGKBBXX:5:1205:18416:29360,J00121:27:H3GGKBBXX:5:2201:25012:43497,J00121:27:H3GGKBBXX:5:2220:19512:3653,J00121:27:H3GGKBBXX:5:1128:16244:20603,J00121:27:H3GGKBBXX:5:2211:25966:17509,J00121:27:H3GGKBBXX:5:1208:19147:41071;sequence=TACAGATGACTCATTTATTTTAATTTGGAATGAACAAAAAAATGAAACAATTATTTTTTTATACTATGACTTCATATTAAAAATCGATTCCATTTCTGATTATTATTATCTCTACTG;start=614173;subtype=IES;support_ref=2;support_variant=26;type=IES;
scaffold51_17_with_IES	MILORD	internal_eliminated_sequence	614514	614558	.	.	.	ID=MILORD.17.614514.614558;Name=MILORD.17.614514.614558;bounded_by_ta=TRUE;common_boundary=Both;end=614558;ies_id=IESPGM.PTET51.1.17.591503;ies_left_dist=0;ies_min_dist=0;ies_right_dist=0;junction_seq=ctgacttattggatcTAgcttaactgaaagca;read_names=J00121:27:H3GGKBBXX:5:2205:29346:43058,J00121:27:H3GGKBBXX:5:1204:20517:41581,J00121:27:H3GGKBBXX:5:2120:25834:33457,J00121:27:H3GGKBBXX:5:1222:8389:13324,J00121:27:H3GGKBBXX:5:2202:11363:23540,J00121:27:H3GGKBBXX:5:2205:7781:11601,J00121:27:H3GGKBBXX:5:2109:23236:46258,J00121:27:H3GGKBBXX:5:2123:24982:43374,J00121:27:H3GGKBBXX:5:2202:2179:7486;sequence=TATACTTAACTTTGATATTTATAAGAAATTAAAATAAAAGATGGA;start=614514;subtype=IES;support_ref=0;support_variant=9;type=IES;
scaffold51_17_with_IES	MILORD	internal_eliminated_sequence	616705	616730	.	.	.	ID=MILORD.17.616705.616730;Name=MILORD.17.616705.616730;bounded_by_ta=TRUE;common_boundary=Both;end=616730;ies_id=IESPGM.PTET51.1.17.593649;ies_left_dist=0;ies_min_dist=0;ies_right_dist=0;junction_seq=gaatttttgaatatgTAcaagaaatgcacaat;read_names=J00121:27:H3GGKBBXX:5:1218:23287:17544,J00121:27:H3GGKBBXX:5:1218:5893:10299,J00121:27:H3GGKBBXX:5:1223:12286:46873,J00121:27:H3GGKBBXX:5:2101:23805:49107,J00121:27:H3GGKBBXX:5:1109:20131:25298,J00121:27:H3GGKBBXX:5:2216:2889:12620,J00121:27:H3GGKBBXX:5:2120:8308:28481,J00121:27:H3GGKBBXX:5:2117:20435:15909,J00121:27:H3GGKBBXX:5:2201:8166:40825,J00121:27:H3GGKBBXX:5:2119:7293:18493,J00121:27:H3GGKBBXX:5:2213:6928:15258,J00121:27:H3GGKBBXX:5:2119:6106:14010,J00121:27:H3GGKBBXX:5:1127:27610:35268,J00121:27:H3GGKBBXX:5:2226:1854:16700,J00121:27:H3GGKBBXX:5:2101:19898:6607,J00121:27:H3GGKBBXX:5:2117:4127:31681,J00121:27:H3GGKBBXX:5:2102:11921:45783,J00121:27:H3GGKBBXX:5:1209:4117:20023,J00121:27:H3GGKBBXX:5:1106:17675:9543,J00121:27:H3GGKBBXX:5:1210:15676:49194,J00121:27:H3GGKBBXX:5:1127:4635:2387,J00121:27:H3GGKBBXX:5:2102:4188:1648,J00121:27:H3GGKBBXX:5:2101:2767:6923,J00121:27:H3GGKBBXX:5:1105:11038:7750,J00121:27:H3GGKBBXX:5:2126:20009:4268,J00121:27:H3GGKBBXX:5:2201:26189:25140,J00121:27:H3GGKBBXX:5:1223:14286:29096,J00121:27:H3GGKBBXX:5:2202:21602:27391,J00121:27:H3GGKBBXX:5:1117:20192:30011,J00121:27:H3GGKBBXX:5:1219:29772:29483,J00121:27:H3GGKBBXX:5:1112:3214:31470,J00121:27:H3GGKBBXX:5:2228:11698:12023,J00121:27:H3GGKBBXX:5:1120:11779:18915,J00121:27:H3GGKBBXX:5:2104:4706:20515,J00121:27:H3GGKBBXX:5:1208:14925:5059,J00121:27:H3GGKBBXX:5:1120:9881:3600,J00121:27:H3GGKBBXX:5:1127:16447:20709,J00121:27:H3GGKBBXX:5:2203:8268:46592,J00121:27:H3GGKBBXX:5:1211:17634:7539,J00121:27:H3GGKBBXX:5:1220:5802:43656,J00121:27:H3GGKBBXX:5:2215:6177:45959,J00121:27:H3GGKBBXX:5:1207:20192:15240,J00121:27:H3GGKBBXX:5:1216:22617:24648,J00121:27:H3GGKBBXX:5:2226:7364:42108,J00121:27:H3GGKBBXX:5:1125:10581:7521,J00121:27:H3GGKBBXX:5:1219:12185:22291,J00121:27:H3GGKBBXX:5:2210:9181:48069,J00121:27:H3GGKBBXX:5:1108:2575:8559,J00121:27:H3GGKBBXX:5:1208:11140:25509,J00121:27:H3GGKBBXX:5:1108:19908:2686,J00121:27:H3GGKBBXX:5:1203:25520:45994,J00121:27:H3GGKBBXX:5:2205:6877:45836,J00121:27:H3GGKBBXX:5:1103:9475:21395,J00121:27:H3GGKBBXX:5:2211:6045:9438,J00121:27:H3GGKBBXX:5:1217:17452:10528,J00121:27:H3GGKBBXX:5:1225:28544:16418,J00121:27:H3GGKBBXX:5:1213:28869:30380,J00121:27:H3GGKBBXX:5:2216:27509:17087,J00121:27:H3GGKBBXX:5:2111:32075:48069,J00121:27:H3GGKBBXX:5:2214:24119:16665,J00121:27:H3GGKBBXX:5:1202:5639:10704;sequence=TATACTCAAAATATATATACAAATTA;start=616705;subtype=IES;support_ref=0;support_variant=61;type=IES;
scaffold51_17_with_IES	MILORD	internal_eliminated_sequence	621168	621255	.	.	.	ID=MILORD.17.621168.621255;Name=MILORD.17.621168.621255;bounded_by_ta=TRUE;common_boundary=RIGHT;end=621255;ies_id=IESPGM.PTET51.1.17.598108;ies_left_dist=22;ies_min_dist=0;ies_right_dist=0;junction_seq=atttccaggttttatTAtctgctgattcctac;read_names=J00121:27:H3GGKBBXX:5:2201:20151:45414;sequence=TATTGATAATCCAGAAAACATTTACACTTAATTTCATTATTTTTATTTCTTTTATCGAATCTAATTAGAAAGTGCTCATCATTTACTA;start=621168;subtype=PARTIAL_EXTERNAL;support_ref=19;support_variant=1;type=ALTERNATIVE;
scaffold51_17_with_IES	MILORD	internal_eliminated_sequence	621190	621255	.	.	.	ID=MILORD.17.621190.621255;Name=MILORD.17.621190.621255;bounded_by_ta=TRUE;common_boundary=Both;end=621255;ies_id=IESPGM.PTET51.1.17.598108;ies_left_dist=0;ies_min_dist=0;ies_right_dist=0;junction_seq=aatccagaaaacattTAtctgctgattcctac;read_names=J00121:27:H3GGKBBXX:5:2218:7912:46364,J00121:27:H3GGKBBXX:5:1219:20456:47770,J00121:27:H3GGKBBXX:5:2120:22079:1033,J00121:27:H3GGKBBXX:5:2222:5873:28692,J00121:27:H3GGKBBXX:5:1127:16498:5253,J00121:27:H3GGKBBXX:5:2203:21004:7715,J00121:27:H3GGKBBXX:5:2202:20618:31523,J00121:27:H3GGKBBXX:5:2115:18223:41581,J00121:27:H3GGKBBXX:5:1227:17716:36270,J00121:27:H3GGKBBXX:5:2201:16285:42900,J00121:27:H3GGKBBXX:5:1118:11251:27004,J00121:27:H3GGKBBXX:5:1118:25175:42442,J00121:27:H3GGKBBXX:5:1206:28706:38574,J00121:27:H3GGKBBXX:5:2120:9526:19478,J00121:27:H3GGKBBXX:5:2120:25702:17896,J00121:27:H3GGKBBXX:5:2107:9496:14396,J00121:27:H3GGKBBXX:5:2218:8207:46838,J00121:27:H3GGKBBXX:5:1217:11596:39770,J00121:27:H3GGKBBXX:5:1122:20649:18634,J00121:27:H3GGKBBXX:5:2221:5081:19795,J00121:27:H3GGKBBXX:5:2207:15077:34758,J00121:27:H3GGKBBXX:5:1224:23084:25738,J00121:27:H3GGKBBXX:5:2201:3194:3688,J00121:27:H3GGKBBXX:5:1120:7314:45854,J00121:27:H3GGKBBXX:5:1209:7791:34442,J00121:27:H3GGKBBXX:5:2205:19004:11812,J00121:27:H3GGKBBXX:5:1124:8755:3160,J00121:27:H3GGKBBXX:5:1209:4767:42882,J00121:27:H3GGKBBXX:5:2216:5355:13060,J00121:27:H3GGKBBXX:5:2102:17726:46065;sequence=TACACTTAATTTCATTATTTTTATTTCTTTTATCGAATCTAATTAGAAAGTGCTCATCATTTACTA;start=621190;subtype=IES;support_ref=12;support_variant=30;type=IES;
scaffold51_17_with_IES	MILORD	internal_eliminated_sequence	621744	621869	.	.	.	ID=MILORD.17.621744.621869;Name=MILORD.17.621744.621869;bounded_by_ta=TRUE;common_boundary=None;end=621869;ies_id=IESPGM.PTET51.1.17.598974;ies_left_dist=378;ies_min_dist=347;ies_right_dist=347;junction_seq=acagttaaattattcTAtataaatataatcgg;read_names=J00121:27:H3GGKBBXX:5:1212:10196:1930;sequence=TATAGTTCAAACATAAAGAATGTCCTCAAGAAGGTTGTATGAATTATATACATGACATAATAGAAATAAGTATAATACTAAATAATGAGTTTATATCCCCAATGAAAATATCTTTTAAGTGAATAC;start=621744;subtype=MAC;support_ref=147;support_variant=1;type=CRYPTIC;
scaffold51_17_with_IES	MILORD	internal_eliminated_sequence	621744	621871	.	.	.	ID=MILORD.17.621744.621871;Name=MILORD.17.621744.621871;bounded_by_ta=TRUE;common_boundary=None;end=621871;ies_id=IESPGM.PTET51.1.17.598974;ies_left_dist=378;ies_min_dist=345;ies_right_dist=345;junction_seq=acagttaaattattcTAtaaatataatcggat;read_names=J00121:27:H3GGKBBXX:5:1204:17289:13412,J00121:27:H3GGKBBXX:5:2108:17817:42284;sequence=TATAGTTCAAACATAAAGAATGTCCTCAAGAAGGTTGTATGAATTATATACATGACATAATAGAAATAAGTATAATACTAAATAATGAGTTTATATCCCCAATGAAAATATCTTTTAAGTGAATACTA;start=621744;subtype=MAC;support_ref=147;support_variant=2;type=CRYPTIC;
scaffold51_17_with_IES	MILORD	internal_eliminated_sequence	622104	622159	.	.	.	ID=MILORD.17.622104.622159;Name=MILORD.17.622104.622159;bounded_by_ta=TRUE;common_boundary=None;end=622159;ies_id=IESPGM.PTET51.1.17.598974;ies_left_dist=18;ies_min_dist=18;ies_right_dist=57;junction_seq=ttttaagaactttttTAtataggataatgaga;read_names=J00121:27:H3GGKBBXX:5:2111:21653:34196;sequence=TATTATTTGAGTATTTTTTATATGGGTGGTTTCTATTATTTTACTTAAATCTATAA;start=622104;subtype=OVERLAPPING;support_ref=12;support_variant=1;type=ALTERNATIVE;
scaffold51_17_with_IES	MILORD	internal_eliminated_sequence	622124	622218	.	.	.	ID=MILORD.17.622124.622218;Name=MILORD.17.622124.622218;bounded_by_ta=TRUE;common_boundary=None;end=622218;ies_id=IESPGM.PTET51.1.17.598974;ies_left_dist=-2;ies_min_dist=2;ies_right_dist=-2;junction_seq=tttgagtattttttaTAgcattatgattgcat;read_names=J00121:27:H3GGKBBXX:5:1210:21328:39365,J00121:27:H3GGKBBXX:5:2225:15006:41458,J00121:27:H3GGKBBXX:5:1108:11302:21149,J00121:27:H3GGKBBXX:5:1109:27062:14168,J00121:27:H3GGKBBXX:5:1127:9922:42038,J00121:27:H3GGKBBXX:5:2214:18375:36675,J00121:27:H3GGKBBXX:5:2211:4371:16313,J00121:27:H3GGKBBXX:5:2202:10876:5675,J00121:27:H3GGKBBXX:5:2213:13119:12339,J00121:27:H3GGKBBXX:5:2214:18111:36745,J00121:27:H3GGKBBXX:5:2217:26636:6466,J00121:27:H3GGKBBXX:5:2107:14681:27215,J00121:27:H3GGKBBXX:5:1202:1753:15574,J00121:27:H3GGKBBXX:5:1202:22688:40209,J00121:27:H3GGKBBXX:5:2203:5325:43462,J00121:27:H3GGKBBXX:5:2223:5913:24823,J00121:27:H3GGKBBXX:5:1213:13545:41563,J00121:27:H3GGKBBXX:5:2215:3671:5710,J00121:27:H3GGKBBXX:5:1105:7882:33580,J00121:27:H3GGKBBXX:5:1128:17330:38662,J00121:27:H3GGKBBXX:5:1224:14387:14994,J00121:27:H3GGKBBXX:5:1111:10855:40772,J00121:27:H3GGKBBXX:5:2226:21734:27303,J00121:27:H3GGKBBXX:5:2110:9201:19584,J00121:27:H3GGKBBXX:5:2105:11403:8523,J00121:27:H3GGKBBXX:5:2224:27651:14730,J00121:27:H3GGKBBXX:5:1206:4300:13447;sequence=TATGGGTGGTTTCTATTATTTTACTTAAATCTATAATATATAGGATAATGAGAAATTCAAATATATTATTTCCATAATTAAATTTTAATAATCTA;start=622124;subtype=OVERLAPPING;support_ref=4;support_variant=27;type=ALTERNATIVE;
scaffold51_17_with_IES	MILORD	internal_eliminated_sequence	623182	623231	.	.	.	ID=MILORD.17.623182.623231;Name=MILORD.17.623182.623231;bounded_by_ta=TRUE;common_boundary=Both;end=623231;ies_id=IESPGM.PTET51.1.17.599939;ies_left_dist=0;ies_min_dist=0;ies_right_dist=0;junction_seq=tatttgatatttaagTAtgaaatatgttcttg;read_names=J00121:27:H3GGKBBXX:5:2214:14671:21254,J00121:27:H3GGKBBXX:5:1220:26129:32982,J00121:27:H3GGKBBXX:5:1111:4046:4778,J00121:27:H3GGKBBXX:5:2112:2625:34776,J00121:27:H3GGKBBXX:5:2206:4422:3459,J00121:27:H3GGKBBXX:5:1117:8704:19320,J00121:27:H3GGKBBXX:5:1120:2432:23012,J00121:27:H3GGKBBXX:5:2217:12855:48245,J00121:27:H3GGKBBXX:5:1220:3275:41106,J00121:27:H3GGKBBXX:5:1220:3528:23364,J00121:27:H3GGKBBXX:5:2225:12185:30837,J00121:27:H3GGKBBXX:5:1226:8927:6062,J00121:27:H3GGKBBXX:5:1207:8653:22854,J00121:27:H3GGKBBXX:5:1217:13220:31751,J00121:27:H3GGKBBXX:5:1221:10338:42618,J00121:27:H3GGKBBXX:5:1213:25834:1842,J00121:27:H3GGKBBXX:5:1101:16437:16014,J00121:27:H3GGKBBXX:5:2219:4249:12480,J00121:27:H3GGKBBXX:5:1109:6806:12409,J00121:27:H3GGKBBXX:5:1127:10480:33404,J00121:27:H3GGKBBXX:5:1118:24434:47383,J00121:27:H3GGKBBXX:5:1208:11363:45379,J00121:27:H3GGKBBXX:5:1217:12946:31453,J00121:27:H3GGKBBXX:5:1206:10013:39031,J00121:27:H3GGKBBXX:5:1122:25002:10458,J00121:27:H3GGKBBXX:5:2122:21542:37765,J00121:27:H3GGKBBXX:5:2208:4482:17034,J00121:27:H3GGKBBXX:5:1113:24312:29976,J00121:27:H3GGKBBXX:5:1102:18588:1455,J00121:27:H3GGKBBXX:5:2126:29366:29237,J00121:27:H3GGKBBXX:5:1110:15392:42935,J00121:27:H3GGKBBXX:5:1219:17959:23118,J00121:27:H3GGKBBXX:5:2212:16873:37941,J00121:27:H3GGKBBXX:5:2210:23551:1543,J00121:27:H3GGKBBXX:5:2215:9242:1297,J00121:27:H3GGKBBXX:5:1220:14813:31910,J00121:27:H3GGKBBXX:5:2222:10287:1877,J00121:27:H3GGKBBXX:5:2206:8816:40473,J00121:27:H3GGKBBXX:5:1209:4888:21289,J00121:27:H3GGKBBXX:5:1120:7415:30696,J00121:27:H3GGKBBXX:5:2121:4016:36622,J00121:27:H3GGKBBXX:5:1217:2402:34670,J00121:27:H3GGKBBXX:5:2128:17218:3547,J00121:27:H3GGKBBXX:5:1211:15148:10194,J00121:27:H3GGKBBXX:5:2101:25611:38732,J00121:27:H3GGKBBXX:5:2201:24850:26406,J00121:27:H3GGKBBXX:5:1212:11546:31593,J00121:27:H3GGKBBXX:5:1101:4310:30943,J00121:27:H3GGKBBXX:5:2220:28534:1209,J00121:27:H3GGKBBXX:5:1220:8065:48561,J00121:27:H3GGKBBXX:5:2206:3620:44658,J00121:27:H3GGKBBXX:5:1115:23926:21852,J00121:27:H3GGKBBXX:5:2113:7527:4690,J00121:27:H3GGKBBXX:5:1110:11901:23417,J00121:27:H3GGKBBXX:5:1219:20111:3600,J00121:27:H3GGKBBXX:5:1121:25733:13799,J00121:27:H3GGKBBXX:5:2228:13758:30046,J00121:27:H3GGKBBXX:5:2113:21866:32701,J00121:27:H3GGKBBXX:5:2102:6289:34301,J00121:27:H3GGKBBXX:5:1101:14489:7679,J00121:27:H3GGKBBXX:5:2221:31406:39031,J00121:27:H3GGKBBXX:5:2214:10094:15258,J00121:27:H3GGKBBXX:5:1110:11982:11319,J00121:27:H3GGKBBXX:5:1111:12733:31083,J00121:27:H3GGKBBXX:5:2221:7791:35813,J00121:27:H3GGKBBXX:5:2223:14874:35391,J00121:27:H3GGKBBXX:5:1221:5639:19425,J00121:27:H3GGKBBXX:5:2207:9080:1297,J00121:27:H3GGKBBXX:5:2119:28138:13007,J00121:27:H3GGKBBXX:5:1220:9222:8576,J00121:27:H3GGKBBXX:5:2220:24251:26599,J00121:27:H3GGKBBXX:5:2212:13535:1877,J00121:27:H3GGKBBXX:5:2102:26392:32420,J00121:27:H3GGKBBXX:5:1203:15341:23294,J00121:27:H3GGKBBXX:5:2214:13301:5200,J00121:27:H3GGKBBXX:5:2211:26737:14379,J00121:27:H3GGKBBXX:5:2111:26748:23927,J00121:27:H3GGKBBXX:5:2212:17381:13711,J00121:27:H3GGKBBXX:5:2213:26991:18546,J00121:27:H3GGKBBXX:5:1215:9455:29835,J00121:27:H3GGKBBXX:5:2219:10348:19953,J00121:27:H3GGKBBXX:5:2219:10399:19900,J00121:27:H3GGKBBXX:5:1120:7740:36816,J00121:27:H3GGKBBXX:5:1204:4401:32578,J00121:27:H3GGKBBXX:5:1209:10125:15592,J00121:27:H3GGKBBXX:5:1118:1793:6361,J00121:27:H3GGKBBXX:5:2222:13484:24753,J00121:27:H3GGKBBXX:5:1211:24241:18493,J00121:27:H3GGKBBXX:5:1110:4046:23241,J00121:27:H3GGKBBXX:5:1217:13342:8154,J00121:27:H3GGKBBXX:5:2119:15026:32666,J00121:27:H3GGKBBXX:5:2228:31243:8717,J00121:27:H3GGKBBXX:5:2209:10277:25210,J00121:27:H3GGKBBXX:5:1123:17229:21324,J00121:27:H3GGKBBXX:5:1120:23612:4673,J00121:27:H3GGKBBXX:5:2218:31416:48685,J00121:27:H3GGKBBXX:5:2102:8156:28393,J00121:27:H3GGKBBXX:5:1209:16244:1894,J00121:27:H3GGKBBXX:5:2210:12550:19162,J00121:27:H3GGKBBXX:5:1222:24058:4884,J00121:27:H3GGKBBXX:5:2213:26920:18529,J00121:27:H3GGKBBXX:5:1111:17158:27883,J00121:27:H3GGKBBXX:5:1204:2991:48386,J00121:27:H3GGKBBXX:5:1127:22881:47964,J00121:27:H3GGKBBXX:5:1119:3356:34037,J00121:27:H3GGKBBXX:5:2209:25875:20867,J00121:27:H3GGKBBXX:5:1221:7953:43937,J00121:27:H3GGKBBXX:5:1104:12378:43374,J00121:27:H3GGKBBXX:5:2201:18152:42126,J00121:27:H3GGKBBXX:5:1101:10348:21078,J00121:27:H3GGKBBXX:5:2103:26666:43304,J00121:27:H3GGKBBXX:5:2224:23764:27619,J00121:27:H3GGKBBXX:5:1118:15108:18845,J00121:27:H3GGKBBXX:5:1201:9059:41845,J00121:27:H3GGKBBXX:5:2204:28869:20674,J00121:27:H3GGKBBXX:5:2215:22993:10422,J00121:27:H3GGKBBXX:5:1120:13748:6677,J00121:27:H3GGKBBXX:5:1217:9546:25668,J00121:27:H3GGKBBXX:5:1101:28168:20058,J00121:27:H3GGKBBXX:5:1213:15595:4919,J00121:27:H3GGKBBXX:5:1205:5649:17825;sequence=TACAGGTGATATCAGTTGTATAATAAGTTGTAATATAATGTAAAAGAGTG;start=623182;subtype=IES;support_ref=0;support_variant=121;type=IES;
scaffold51_17_with_IES	MILORD	internal_eliminated_sequence	625401	625427	.	.	.	ID=MILORD.17.625401.625427;Name=MILORD.17.625401.625427;bounded_by_ta=TRUE;common_boundary=Both;end=625427;ies_id=IESPGM.PTET51.1.17.602108;ies_left_dist=0;ies_min_dist=0;ies_right_dist=0;junction_seq=ttaattttatgatggTAcctccaaaggtttca;read_names=J00121:27:H3GGKBBXX:5:2108:27925:45344,J00121:27:H3GGKBBXX:5:1112:15605:23892,J00121:27:H3GGKBBXX:5:1224:16021:10616,J00121:27:H3GGKBBXX:5:1212:19410:48526,J00121:27:H3GGKBBXX:5:1206:13230:14432,J00121:27:H3GGKBBXX:5:1121:21785:25738,J00121:27:H3GGKBBXX:5:1111:3265:26986,J00121:27:H3GGKBBXX:5:2218:13971:31259,J00121:27:H3GGKBBXX:5:1117:9516:14467,J00121:27:H3GGKBBXX:5:1123:4361:3670,J00121:27:H3GGKBBXX:5:2128:24708:48878,J00121:27:H3GGKBBXX:5:1226:23673:13851,J00121:27:H3GGKBBXX:5:1211:26859:1859,J00121:27:H3GGKBBXX:5:1225:22719:23909,J00121:27:H3GGKBBXX:5:2227:15351:41774,J00121:27:H3GGKBBXX:5:2110:14509:45379,J00121:27:H3GGKBBXX:5:2226:27773:13640,J00121:27:H3GGKBBXX:5:2207:25073:43990,J00121:27:H3GGKBBXX:5:1204:16863:21219,J00121:27:H3GGKBBXX:5:2226:14346:43023,J00121:27:H3GGKBBXX:5:1217:27174:33668,J00121:27:H3GGKBBXX:5:1206:22749:29694,J00121:27:H3GGKBBXX:5:1124:16549:45115,J00121:27:H3GGKBBXX:5:2125:20263:25070,J00121:27:H3GGKBBXX:5:2111:15808:32859,J00121:27:H3GGKBBXX:5:2219:7080:9860,J00121:27:H3GGKBBXX:5:2203:27630:7908,J00121:27:H3GGKBBXX:5:1106:27438:14256,J00121:27:H3GGKBBXX:5:1104:17584:30028,J00121:27:H3GGKBBXX:5:2225:3508:2791,J00121:27:H3GGKBBXX:5:1103:5994:49194,J00121:27:H3GGKBBXX:5:1215:3802:15750,J00121:27:H3GGKBBXX:5:2101:15554:7978,J00121:27:H3GGKBBXX:5:1125:23632:4743,J00121:27:H3GGKBBXX:5:2222:20375:21500,J00121:27:H3GGKBBXX:5:2206:5964:14748,J00121:27:H3GGKBBXX:5:2107:3508:39084,J00121:27:H3GGKBBXX:5:2101:16934:7310,J00121:27:H3GGKBBXX:5:2224:19948:46504,J00121:27:H3GGKBBXX:5:2205:12966:28428,J00121:27:H3GGKBBXX:5:1112:21755:16647,J00121:27:H3GGKBBXX:5:1123:24200:4462,J00121:27:H3GGKBBXX:5:1125:19400:27514,J00121:27:H3GGKBBXX:5:2211:14468:9192,J00121:27:H3GGKBBXX:5:2118:4827:20093,J00121:27:H3GGKBBXX:5:2210:5934:38152,J00121:27:H3GGKBBXX:5:2218:23084:27109,J00121:27:H3GGKBBXX:5:2206:16599:43480,J00121:27:H3GGKBBXX:5:1104:27407:43427,J00121:27:H3GGKBBXX:5:1113:16549:37132,J00121:27:H3GGKBBXX:5:2224:24921:46926,J00121:27:H3GGKBBXX:5:2215:19827:17280,J00121:27:H3GGKBBXX:5:2108:10998:42284,J00121:27:H3GGKBBXX:5:2217:1661:44253,J00121:27:H3GGKBBXX:5:1217:10957:43620,J00121:27:H3GGKBBXX:5:2107:5751:2703,J00121:27:H3GGKBBXX:5:2117:1448:7627,J00121:27:H3GGKBBXX:5:2123:20689:45256,J00121:27:H3GGKBBXX:5:1215:14184:29518,J00121:27:H3GGKBBXX:5:2114:20080:6783,J00121:27:H3GGKBBXX:5:1111:15625:44148,J00121:27:H3GGKBBXX:5:1109:18152:24366,J00121:27:H3GGKBBXX:5:2115:19928:26670,J00121:27:H3GGKBBXX:5:1207:30523:45133,J00121:27:H3GGKBBXX:5:1116:19025:12902;sequence=TATAAATATGATATATTTAAATTACAC;start=625401;subtype=IES;support_ref=6;support_variant=65;type=IES;
scaffold51_17_with_IES	MILORD	internal_eliminated_sequence	626486	626533	.	.	.	ID=MILORD.17.626486.626533;Name=MILORD.17.626486.626533;bounded_by_ta=TRUE;common_boundary=Both;end=626533;ies_id=IESPGM.PTET51.1.17.603166;ies_left_dist=0;ies_min_dist=0;ies_right_dist=0;junction_seq=gattcttggatgttgTAtgataaatagccaga;read_names=J00121:27:H3GGKBBXX:5:2119:24525:9666,J00121:27:H3GGKBBXX:5:1226:13697:47524,J00121:27:H3GGKBBXX:5:1111:14823:22573,J00121:27:H3GGKBBXX:5:2108:28452:46012,J00121:27:H3GGKBBXX:5:1211:19695:44201,J00121:27:H3GGKBBXX:5:1207:19573:18036,J00121:27:H3GGKBBXX:5:2217:10754:15311,J00121:27:H3GGKBBXX:5:2222:14275:4778,J00121:27:H3GGKBBXX:5:2212:14418:41423,J00121:27:H3GGKBBXX:5:2223:26808:4268,J00121:27:H3GGKBBXX:5:1119:27285:41950,J00121:27:H3GGKBBXX:5:2228:27874:14484,J00121:27:H3GGKBBXX:5:1127:27499:4303,J00121:27:H3GGKBBXX:5:1107:3315:31646,J00121:27:H3GGKBBXX:5:1204:21907:37238,J00121:27:H3GGKBBXX:5:1104:15087:24472,J00121:27:H3GGKBBXX:5:1221:12276:39928,J00121:27:H3GGKBBXX:5:2221:12215:18933,J00121:27:H3GGKBBXX:5:1107:27864:7996,J00121:27:H3GGKBBXX:5:2110:25794:4198,J00121:27:H3GGKBBXX:5:2222:5213:25544,J00121:27:H3GGKBBXX:5:1108:18913:21430,J00121:27:H3GGKBBXX:5:1212:5944:31523,J00121:27:H3GGKBBXX:5:2108:28655:28745,J00121:27:H3GGKBBXX:5:2209:20273:24982,J00121:27:H3GGKBBXX:5:2122:9445:8646,J00121:27:H3GGKBBXX:5:2110:29691:31277,J00121:27:H3GGKBBXX:5:2214:21653:33914,J00121:27:H3GGKBBXX:5:1127:6411:42425,J00121:27:H3GGKBBXX:5:1206:25682:15539,J00121:27:H3GGKBBXX:5:1209:9181:14484,J00121:27:H3GGKBBXX:5:1123:10328:19355,J00121:27:H3GGKBBXX:5:2202:28889:20357,J00121:27:H3GGKBBXX:5:1227:8410:38257,J00121:27:H3GGKBBXX:5:2227:11079:46821,J00121:27:H3GGKBBXX:5:2107:15219:31031,J00121:27:H3GGKBBXX:5:2111:27773:10264,J00121:27:H3GGKBBXX:5:2110:15716:31611,J00121:27:H3GGKBBXX:5:1225:16102:32842,J00121:27:H3GGKBBXX:5:1104:27316:35673,J00121:27:H3GGKBBXX:5:1203:29975:9825,J00121:27:H3GGKBBXX:5:2109:14448:40807,J00121:27:H3GGKBBXX:5:1206:9628:21377,J00121:27:H3GGKBBXX:5:2128:13037:39312,J00121:27:H3GGKBBXX:5:2206:30766:9438,J00121:27:H3GGKBBXX:5:2122:30340:47911,J00121:27:H3GGKBBXX:5:2118:21399:2246,J00121:27:H3GGKBBXX:5:1104:6614:42671,J00121:27:H3GGKBBXX:5:1102:11393:33932,J00121:27:H3GGKBBXX:5:1105:15300:1384,J00121:27:H3GGKBBXX:5:2210:7963:6747,J00121:27:H3GGKBBXX:5:1121:16417:21078,J00121:27:H3GGKBBXX:5:2102:10033:16805,J00121:27:H3GGKBBXX:5:2224:10257:26582,J00121:27:H3GGKBBXX:5:1205:5792:24296,J00121:27:H3GGKBBXX:5:1217:25855:23083,J00121:27:H3GGKBBXX:5:1117:10460:46557,J00121:27:H3GGKBBXX:5:1217:29274:26054,J00121:27:H3GGKBBXX:5:2209:18284:27901,J00121:27:H3GGKBBXX:5:1206:23977:8611,J00121:27:H3GGKBBXX:5:2222:14235:34635,J00121:27:H3GGKBBXX:5:2209:20496:22344,J00121:27:H3GGKBBXX:5:2228:18132:13218;sequence=TACACTTCTAACCAAATCATTTACTAATCATGAATGCATAATCGAGTG;start=626486;subtype=IES;support_ref=4;support_variant=63;type=IES;
scaffold51_17_with_IES	MILORD	internal_eliminated_sequence	626980	627029	.	.	.	ID=MILORD.17.626980.627029;Name=MILORD.17.626980.627029;bounded_by_ta=TRUE;common_boundary=Both;end=627029;ies_id=IESPGM.PTET51.1.17.603612;ies_left_dist=0;ies_min_dist=0;ies_right_dist=0;junction_seq=ttggataagttggagTAtcacagcattgcttc;read_names=J00121:27:H3GGKBBXX:5:1224:15574:9561,J00121:27:H3GGKBBXX:5:2226:27285:24859,J00121:27:H3GGKBBXX:5:1217:21927:4462,J00121:27:H3GGKBBXX:5:1216:9810:20814,J00121:27:H3GGKBBXX:5:1112:18771:45625,J00121:27:H3GGKBBXX:5:1228:22465:26810,J00121:27:H3GGKBBXX:5:2211:10023:17843,J00121:27:H3GGKBBXX:5:1211:2351:22344,J00121:27:H3GGKBBXX:5:1123:19664:17702,J00121:27:H3GGKBBXX:5:1225:13829:6044,J00121:27:H3GGKBBXX:5:2108:21897:14678,J00121:27:H3GGKBBXX:5:2125:30695:24683,J00121:27:H3GGKBBXX:5:2205:20882:21043,J00121:27:H3GGKBBXX:5:2115:10338:31224,J00121:27:H3GGKBBXX:5:1226:20415:47911,J00121:27:H3GGKBBXX:5:1120:20577:6449,J00121:27:H3GGKBBXX:5:2121:3386:12321,J00121:27:H3GGKBBXX:5:2111:20080:10335,J00121:27:H3GGKBBXX:5:2108:26230:46979,J00121:27:H3GGKBBXX:5:1104:3549:9719,J00121:27:H3GGKBBXX:5:1213:28087:18792,J00121:27:H3GGKBBXX:5:1209:12642:22696,J00121:27:H3GGKBBXX:5:1216:19958:1191,J00121:27:H3GGKBBXX:5:1207:25215:38715,J00121:27:H3GGKBBXX:5:2227:32045:16612,J00121:27:H3GGKBBXX:5:1218:23429:3160,J00121:27:H3GGKBBXX:5:1122:21054:46803,J00121:27:H3GGKBBXX:5:1105:2859:34196,J00121:27:H3GGKBBXX:5:1123:28219:34635,J00121:27:H3GGKBBXX:5:1206:26189:40367,J00121:27:H3GGKBBXX:5:2210:2615:45590,J00121:27:H3GGKBBXX:5:1201:3579:22784,J00121:27:H3GGKBBXX:5:1215:7243:34829,J00121:27:H3GGKBBXX:5:2221:30878:41352,J00121:27:H3GGKBBXX:5:1103:26900:6150,J00121:27:H3GGKBBXX:5:1122:8937:23206,J00121:27:H3GGKBBXX:5:1225:28087:34442,J00121:27:H3GGKBBXX:5:1226:24880:18405,J00121:27:H3GGKBBXX:5:1128:27509:40227,J00121:27:H3GGKBBXX:5:2209:27214:22626,J00121:27:H3GGKBBXX:5:2125:23764:4866,J00121:27:H3GGKBBXX:5:1120:24525:21201,J00121:27:H3GGKBBXX:5:2224:27367:19584,J00121:27:H3GGKBBXX:5:1104:13230:23223,J00121:27:H3GGKBBXX:5:2120:20892:3934,J00121:27:H3GGKBBXX:5:2228:6147:23399,J00121:27:H3GGKBBXX:5:2104:24556:15487,J00121:27:H3GGKBBXX:5:1122:17848:33193,J00121:27:H3GGKBBXX:5:1203:10602:35444,J00121:27:H3GGKBBXX:5:2214:10216:36358,J00121:27:H3GGKBBXX:5:1105:13575:43023,J00121:27:H3GGKBBXX:5:1221:15585:42601,J00121:27:H3GGKBBXX:5:1226:10744:30732,J00121:27:H3GGKBBXX:5:1109:14275:6607,J00121:27:H3GGKBBXX:5:2217:27336:17913,J00121:27:H3GGKBBXX:5:1119:17015:22116,J00121:27:H3GGKBBXX:5:2113:15554:20217,J00121:27:H3GGKBBXX:5:2126:22252:44482,J00121:27:H3GGKBBXX:5:1104:14752:12075,J00121:27:H3GGKBBXX:5:1226:27499:30327,J00121:27:H3GGKBBXX:5:2226:13220:18036,J00121:27:H3GGKBBXX:5:1124:11119:11548,J00121:27:H3GGKBBXX:5:1113:26758:38328,J00121:27:H3GGKBBXX:5:2223:23744:7750,J00121:27:H3GGKBBXX:5:1211:27336:46645;sequence=TACAGTAAGTGGAAGTAATCAATATTTAATATTAGATAGAAAACTAACAG;start=626980;subtype=IES;support_ref=2;support_variant=65;type=IES;
scaffold51_17_with_IES	MILORD	internal_eliminated_sequence	627791	627867	.	.	.	ID=MILORD.17.627791.627867;Name=MILORD.17.627791.627867;bounded_by_ta=TRUE;common_boundary=Both;end=627867;ies_id=IESPGM.PTET51.1.17.604373;ies_left_dist=0;ies_min_dist=0;ies_right_dist=0;junction_seq=aatcaagaactccaaTAacacctacgtagatg;read_names=J00121:27:H3GGKBBXX:5:2212:7649:43339,J00121:27:H3GGKBBXX:5:2226:18903:3582,J00121:27:H3GGKBBXX:5:1207:24769:10897,J00121:27:H3GGKBBXX:5:2216:6055:39383,J00121:27:H3GGKBBXX:5:1107:22506:38627,J00121:27:H3GGKBBXX:5:2218:16285:35163,J00121:27:H3GGKBBXX:5:1223:14803:35831,J00121:27:H3GGKBBXX:5:2214:13667:7802,J00121:27:H3GGKBBXX:5:2228:29366:36587,J00121:27:H3GGKBBXX:5:2103:2747:5306,J00121:27:H3GGKBBXX:5:1220:10328:17421,J00121:27:H3GGKBBXX:5:1104:30371:35761,J00121:27:H3GGKBBXX:5:1104:4361:39541,J00121:27:H3GGKBBXX:5:2101:23480:43304,J00121:27:H3GGKBBXX:5:2118:28392:47911,J00121:27:H3GGKBBXX:5:1218:16833:39031,J00121:27:H3GGKBBXX:5:2103:11515:10792,J00121:27:H3GGKBBXX:5:1117:28686:15293,J00121:27:H3GGKBBXX:5:1105:24109:34899,J00121:27:H3GGKBBXX:5:1114:11038:6132,J00121:27:H3GGKBBXX:5:1212:9790:12409,J00121:27:H3GGKBBXX:5:2206:19715:15856,J00121:27:H3GGKBBXX:5:1222:26961:30310,J00121:27:H3GGKBBXX:5:1207:18852:10493,J00121:27:H3GGKBBXX:5:2213:18528:30011,J00121:27:H3GGKBBXX:5:1107:4564:36798,J00121:27:H3GGKBBXX:5:2111:22171:48878,J00121:27:H3GGKBBXX:5:1105:24018:36394,J00121:27:H3GGKBBXX:5:2109:22901:33404,J00121:27:H3GGKBBXX:5:2218:21623:23522,J00121:27:H3GGKBBXX:5:1127:24698:25228,J00121:27:H3GGKBBXX:5:2107:9729:11706,J00121:27:H3GGKBBXX:5:2225:8958:34846,J00121:27:H3GGKBBXX:5:1201:30117:13552,J00121:27:H3GGKBBXX:5:2213:28757:18019,J00121:27:H3GGKBBXX:5:1204:30147:6888,J00121:27:H3GGKBBXX:5:1205:24505:22889,J00121:27:H3GGKBBXX:5:1205:17655:34442,J00121:27:H3GGKBBXX:5:2218:4756:39840,J00121:27:H3GGKBBXX:5:2216:5213:29554,J00121:27:H3GGKBBXX:5:1106:18233:5095,J00121:27:H3GGKBBXX:5:1222:7720:23171,J00121:27:H3GGKBBXX:5:1106:11657:32420,J00121:27:H3GGKBBXX:5:2228:13565:45572,J00121:27:H3GGKBBXX:5:2109:22912:27901,J00121:27:H3GGKBBXX:5:1225:24018:2844,J00121:27:H3GGKBBXX:5:1101:12845:47524,J00121:27:H3GGKBBXX:5:1104:13595:34512,J00121:27:H3GGKBBXX:5:1123:8491:23593,J00121:27:H3GGKBBXX:5:2212:14184:45977,J00121:27:H3GGKBBXX:5:2106:21065:12392,J00121:27:H3GGKBBXX:5:2110:24890:34565,J00121:27:H3GGKBBXX:5:1204:15128:35655,J00121:27:H3GGKBBXX:5:2221:10998:45906,J00121:27:H3GGKBBXX:5:2101:25834:35110,J00121:27:H3GGKBBXX:5:1211:5416:23716,J00121:27:H3GGKBBXX:5:1113:30259:34829;sequence=TACAATCAAATTATAAATATTAAATGGATCCACTTATTTTAAGGATTACAGTATCAATATACAATCAAATTCTAGTG;start=627791;subtype=IES;support_ref=0;support_variant=57;type=IES;
scaffold51_17_with_IES	MILORD	internal_eliminated_sequence	629314	629370	.	.	.	ID=MILORD.17.629314.629370;Name=MILORD.17.629314.629370;bounded_by_ta=TRUE;common_boundary=Both;end=629370;ies_id=IESPGM.PTET51.1.17.605819;ies_left_dist=0;ies_min_dist=0;ies_right_dist=0;junction_seq=taatcattattcagaTAtccaacacattcgca;read_names=J00121:27:H3GGKBBXX:5:2106:18355:1894,J00121:27:H3GGKBBXX:5:2220:20415:35180,J00121:27:H3GGKBBXX:5:1107:12855:20709,J00121:27:H3GGKBBXX:5:2224:18081:22133,J00121:27:H3GGKBBXX:5:1105:8278:26353,J00121:27:H3GGKBBXX:5:1114:16752:26371,J00121:27:H3GGKBBXX:5:2201:17563:6923,J00121:27:H3GGKBBXX:5:1213:11089:47506,J00121:27:H3GGKBBXX:5:1219:26139:10387,J00121:27:H3GGKBBXX:5:1220:18264:2510,J00121:27:H3GGKBBXX:5:2128:9059:24155,J00121:27:H3GGKBBXX:5:1203:21440:44377,J00121:27:H3GGKBBXX:5:1223:20537:5394,J00121:27:H3GGKBBXX:5:1207:16285:8189,J00121:27:H3GGKBBXX:5:1222:5832:35444,J00121:27:H3GGKBBXX:5:1110:9658:15873,J00121:27:H3GGKBBXX:5:2115:14620:39559,J00121:27:H3GGKBBXX:5:1206:20882:39928,J00121:27:H3GGKBBXX:5:2128:9485:23346,J00121:27:H3GGKBBXX:5:2207:18132:12761,J00121:27:H3GGKBBXX:5:1216:23216:21043,J00121:27:H3GGKBBXX:5:1215:21125:14221,J00121:27:H3GGKBBXX:5:1114:17137:31189,J00121:27:H3GGKBBXX:5:2115:27478:34266,J00121:27:H3GGKBBXX:5:2225:20801:41827,J00121:27:H3GGKBBXX:5:1226:26707:8101,J00121:27:H3GGKBBXX:5:1114:17137:31154,J00121:27:H3GGKBBXX:5:2221:10835:33176;sequence=TATCGACTCTCTTAATTATTATTTATTCATAAATCTCAATCCTCATTGCAGTTCCTA;start=629314;subtype=IES;support_ref=10;support_variant=28;type=IES;
scaffold51_17_with_IES	MILORD	internal_eliminated_sequence	629500	629548	.	.	.	ID=MILORD.17.629500.629548;Name=MILORD.17.629500.629548;bounded_by_ta=TRUE;common_boundary=Both;end=629548;ies_id=IESPGM.PTET51.1.17.605948;ies_left_dist=0;ies_min_dist=0;ies_right_dist=0;junction_seq=caggtcctctattagTAcaacctagaaattat;read_names=J00121:27:H3GGKBBXX:5:1101:23987:3424,J00121:27:H3GGKBBXX:5:1115:22830:11970,J00121:27:H3GGKBBXX:5:2218:11444:41546,J00121:27:H3GGKBBXX:5:2204:16356:21641,J00121:27:H3GGKBBXX:5:2117:17665:9033,J00121:27:H3GGKBBXX:5:1117:15899:36675,J00121:27:H3GGKBBXX:5:2205:23165:31083,J00121:27:H3GGKBBXX:5:2214:12601:22450,J00121:27:H3GGKBBXX:5:2121:8278:6624,J00121:27:H3GGKBBXX:5:2108:19390:21729,J00121:27:H3GGKBBXX:5:2125:16122:20955,J00121:27:H3GGKBBXX:5:2104:23348:10721,J00121:27:H3GGKBBXX:5:1123:13372:21465,J00121:27:H3GGKBBXX:5:2205:10379:46100,J00121:27:H3GGKBBXX:5:2119:20334:20832,J00121:27:H3GGKBBXX:5:1117:6766:14027,J00121:27:H3GGKBBXX:5:2218:16447:45361,J00121:27:H3GGKBBXX:5:1127:18599:27426,J00121:27:H3GGKBBXX:5:2103:3356:15082,J00121:27:H3GGKBBXX:5:2124:29518:7451,J00121:27:H3GGKBBXX:5:1228:4553:42372,J00121:27:H3GGKBBXX:5:2228:25986:45326,J00121:27:H3GGKBBXX:5:1116:4696:37413,J00121:27:H3GGKBBXX:5:1123:7375:29536,J00121:27:H3GGKBBXX:5:1217:10368:47559,J00121:27:H3GGKBBXX:5:1123:27204:18423,J00121:27:H3GGKBBXX:5:1221:21146:13025,J00121:27:H3GGKBBXX:5:1210:3539:19056,J00121:27:H3GGKBBXX:5:1101:23835:11636,J00121:27:H3GGKBBXX:5:2224:11109:48386,J00121:27:H3GGKBBXX:5:1218:2676:10071,J00121:27:H3GGKBBXX:5:2102:20689:33580,J00121:27:H3GGKBBXX:5:1202:12144:22467,J00121:27:H3GGKBBXX:5:1115:6421:47436,J00121:27:H3GGKBBXX:5:1112:9912:17368,J00121:27:H3GGKBBXX:5:1121:9445:35550,J00121:27:H3GGKBBXX:5:1114:8978:15680,J00121:27:H3GGKBBXX:5:2204:13139:33475,J00121:27:H3GGKBBXX:5:1211:18243:39787,J00121:27:H3GGKBBXX:5:1105:6908:3231,J00121:27:H3GGKBBXX:5:1218:21024:4409,J00121:27:H3GGKBBXX:5:1110:8318:32086,J00121:27:H3GGKBBXX:5:2218:26890:17386,J00121:27:H3GGKBBXX:5:1216:18040:33633,J00121:27:H3GGKBBXX:5:1108:11546:2088;sequence=TATTGTGAAATTATAAGAAAGTCCATATTAACTTATATTCCTCTCTCAA;start=629500;subtype=IES;support_ref=6;support_variant=45;type=IES;
scaffold51_17_with_IES	MILORD	internal_eliminated_sequence	631219	631275	.	.	.	ID=MILORD.17.631219.631275;Name=MILORD.17.631219.631275;bounded_by_ta=TRUE;common_boundary=Both;end=631275;ies_id=IESPGM.PTET51.1.17.607618;ies_left_dist=0;ies_min_dist=0;ies_right_dist=0;junction_seq=tcataattatttggaTAcatgaataaattcta;read_names=J00121:27:H3GGKBBXX:5:1124:25398:18599,J00121:27:H3GGKBBXX:5:2104:27681:8770,J00121:27:H3GGKBBXX:5:2102:6279:29747,J00121:27:H3GGKBBXX:5:1202:16133:12321,J00121:27:H3GGKBBXX:5:1108:10835:43058,J00121:27:H3GGKBBXX:5:1222:4503:46926,J00121:27:H3GGKBBXX:5:1208:22506:14783,J00121:27:H3GGKBBXX:5:2119:11951:23083,J00121:27:H3GGKBBXX:5:2104:26697:2176,J00121:27:H3GGKBBXX:5:2227:23723:31593,J00121:27:H3GGKBBXX:5:1214:11627:41686,J00121:27:H3GGKBBXX:5:2210:13991:11882,J00121:27:H3GGKBBXX:5:1218:27326:47084,J00121:27:H3GGKBBXX:5:1209:19451:40508,J00121:27:H3GGKBBXX:5:2113:20486:32877,J00121:27:H3GGKBBXX:5:1208:19664:10915,J00121:27:H3GGKBBXX:5:2213:24819:39295,J00121:27:H3GGKBBXX:5:1126:29274:47471,J00121:27:H3GGKBBXX:5:1215:18294:24999,J00121:27:H3GGKBBXX:5:2202:8420:36095,J00121:27:H3GGKBBXX:5:1219:31111:39541,J00121:27:H3GGKBBXX:5:2209:11525:10282,J00121:27:H3GGKBBXX:5:2223:22008:18423,J00121:27:H3GGKBBXX:5:2126:13656:36939,J00121:27:H3GGKBBXX:5:2221:18690:47770,J00121:27:H3GGKBBXX:5:1107:22272:18599,J00121:27:H3GGKBBXX:5:2113:31771:7943,J00121:27:H3GGKBBXX:5:1101:12134:33633,J00121:27:H3GGKBBXX:5:1128:20953:47612,J00121:27:H3GGKBBXX:5:1104:28838:37712,J00121:27:H3GGKBBXX:5:2101:23591:30591,J00121:27:H3GGKBBXX:5:2202:7618:29430,J00121:27:H3GGKBBXX:5:2224:19015:30784,J00121:27:H3GGKBBXX:5:2213:20476:23329,J00121:27:H3GGKBBXX:5:1117:5406:16805;sequence=TATTATTTATTCAAATTTATTTGTATATTATAAATTAAACTATATATAAATTTACAA;start=631219;subtype=IES;support_ref=2;support_variant=35;type=IES;
scaffold51_17_with_IES	MILORD	internal_eliminated_sequence	632529	632605	.	.	.	ID=MILORD.17.632529.632605;Name=MILORD.17.632529.632605;bounded_by_ta=TRUE;common_boundary=Both;end=632605;ies_id=IESPGM.PTET51.1.17.608871;ies_left_dist=0;ies_min_dist=0;ies_right_dist=0;junction_seq=aattatgaattgttaTAatatataatttaaaa;read_names=J00121:27:H3GGKBBXX:5:2115:9810:40016,J00121:27:H3GGKBBXX:5:1118:25530:42425,J00121:27:H3GGKBBXX:5:2216:18730:37290,J00121:27:H3GGKBBXX:5:1204:21247:22239,J00121:27:H3GGKBBXX:5:2215:19197:24982,J00121:27:H3GGKBBXX:5:2120:25712:44359,J00121:27:H3GGKBBXX:5:2117:5274:32965,J00121:27:H3GGKBBXX:5:2206:12489:32420,J00121:27:H3GGKBBXX:5:1111:10358:25668,J00121:27:H3GGKBBXX:5:2209:12824:35356,J00121:27:H3GGKBBXX:5:2224:12043:15645,J00121:27:H3GGKBBXX:5:1114:24576:12638,J00121:27:H3GGKBBXX:5:1207:9759:37783,J00121:27:H3GGKBBXX:5:1201:8643:18370,J00121:27:H3GGKBBXX:5:1225:6400:14203,J00121:27:H3GGKBBXX:5:2108:5944:31206,J00121:27:H3GGKBBXX:5:2212:15189:22186,J00121:27:H3GGKBBXX:5:1107:11667:16014,J00121:27:H3GGKBBXX:5:1227:30868:31910,J00121:27:H3GGKBBXX:5:1124:29640:16313,J00121:27:H3GGKBBXX:5:1204:6685:9737,J00121:27:H3GGKBBXX:5:2110:16610:1789;sequence=TAAAGTTAAAAATATATAATCTTAGTTGTTAAATTTAATTTAAAGAAAATATGAAATAATTTCATTTTTTTCAATTG;start=632529;subtype=IES;support_ref=6;support_variant=22;type=IES;
scaffold51_17_with_IES	MILORD	internal_eliminated_sequence	632529	632642	.	.	.	ID=MILORD.17.632529.632642;Name=MILORD.17.632529.632642;bounded_by_ta=TRUE;common_boundary=LEFT;end=632642;ies_id=IESPGM.PTET51.1.17.608871;ies_left_dist=0;ies_min_dist=0;ies_right_dist=-37;junction_seq=aattatgaattgttaTAgtgaaatcttcccag;read_names=J00121:27:H3GGKBBXX:5:1113:31111:36411,J00121:27:H3GGKBBXX:5:1212:1509:38468,J00121:27:H3GGKBBXX:5:2223:8948:2721;sequence=TAAAGTTAAAAATATATAATCTTAGTTGTTAAATTTAATTTAAAGAAAATATGAAATAATTTCATTTTTTTCAATTGTAATATATAATTTAAAATTCAAAATTAAAATGAACTT;start=632529;subtype=PARTIAL_EXTERNAL;support_ref=6;support_variant=3;type=ALTERNATIVE;
scaffold51_17_with_IES	MILORD	internal_eliminated_sequence	633022	633161	.	.	.	ID=MILORD.17.633022.633161;Name=MILORD.17.633022.633161;bounded_by_ta=TRUE;common_boundary=Both;end=633161;ies_id=IESPGM.PTET51.1.17.609287;ies_left_dist=0;ies_min_dist=0;ies_right_dist=0;junction_seq=aatttacaatttgaaTAacaaaaatgtgactc;read_names=J00121:27:H3GGKBBXX:5:1222:30797:6677,J00121:27:H3GGKBBXX:5:2219:22181:23223,J00121:27:H3GGKBBXX:5:1218:4005:8998,J00121:27:H3GGKBBXX:5:2212:23460:31769,J00121:27:H3GGKBBXX:5:1125:16478:42987,J00121:27:H3GGKBBXX:5:1215:13707:11319,J00121:27:H3GGKBBXX:5:2214:27864:36517,J00121:27:H3GGKBBXX:5:1117:9465:3653,J00121:27:H3GGKBBXX:5:2115:9607:36007,J00121:27:H3GGKBBXX:5:1120:12195:39682,J00121:27:H3GGKBBXX:5:1202:7557:5235,J00121:27:H3GGKBBXX:5:2218:3457:4251,J00121:27:H3GGKBBXX:5:2227:14519:24823,J00121:27:H3GGKBBXX:5:2215:29396:5306,J00121:27:H3GGKBBXX:5:1106:19370:35022,J00121:27:H3GGKBBXX:5:1125:28047:6906,J00121:27:H3GGKBBXX:5:2211:25956:43339,J00121:27:H3GGKBBXX:5:1119:16924:10704,J00121:27:H3GGKBBXX:5:1228:25631:43339,J00121:27:H3GGKBBXX:5:2214:28158:3969,J00121:27:H3GGKBBXX:5:2124:24576:48227,J00121:27:H3GGKBBXX:5:1122:12875:47084,J00121:27:H3GGKBBXX:5:2103:27072:10422,J00121:27:H3GGKBBXX:5:1107:20770:45361,J00121:27:H3GGKBBXX:5:1220:18751:41335,J00121:27:H3GGKBBXX:5:1109:24160:8189,J00121:27:H3GGKBBXX:5:1122:15615:32490,J00121:27:H3GGKBBXX:5:2107:5842:31839,J00121:27:H3GGKBBXX:5:2128:31172:32789,J00121:27:H3GGKBBXX:5:2109:22729:27303,J00121:27:H3GGKBBXX:5:1206:21207:3459,J00121:27:H3GGKBBXX:5:1211:24880:23012,J00121:27:H3GGKBBXX:5:2227:26971:19320;sequence=TACAGTTAATTATCTCATATATTATTATTATTGACTTAGTTATATAATACGTATTACTATATTCTGCTTTTAAAATAACTTGAATTAAATATTGATAATTTAAAATCAAATTAATTTAGGAAATTACTCAAATACAAGTG;start=633022;subtype=IES;support_ref=0;support_variant=33;type=IES;
scaffold51_17_with_IES	MILORD	internal_eliminated_sequence	633370	633393	.	.	.	ID=MILORD.17.633370.633393;Name=MILORD.17.633370.633393;bounded_by_ta=TRUE;common_boundary=LEFT;end=633393;ies_id=IESPGM.PTET51.1.17.609495;ies_left_dist=0;ies_min_dist=0;ies_right_dist=2;junction_seq=tccttcattggagttTAtaagacactgaatta;read_names=J00121:27:H3GGKBBXX:5:2109:29792:21606;sequence=TATAATGAAATATCACCAATATAC;start=633370;subtype=PARTIAL_INTERNAL;support_ref=1;support_variant=1;type=ALTERNATIVE;
scaffold51_17_with_IES	MILORD	internal_eliminated_sequence	633370	633395	.	.	.	ID=MILORD.17.633370.633395;Name=MILORD.17.633370.633395;bounded_by_ta=TRUE;common_boundary=Both;end=633395;ies_id=IESPGM.PTET51.1.17.609495;ies_left_dist=0;ies_min_dist=0;ies_right_dist=0;junction_seq=tccttcattggagttTAagacactgaattaaa;read_names=J00121:27:H3GGKBBXX:5:2214:29589:16331,J00121:27:H3GGKBBXX:5:2207:21339:28411,J00121:27:H3GGKBBXX:5:2203:22069:17755,J00121:27:H3GGKBBXX:5:2109:16133:15135,J00121:27:H3GGKBBXX:5:1221:10683:32595,J00121:27:H3GGKBBXX:5:2210:16346:2914,J00121:27:H3GGKBBXX:5:2228:12185:20322,J00121:27:H3GGKBBXX:5:1222:22952:47559,J00121:27:H3GGKBBXX:5:2223:21125:18230,J00121:27:H3GGKBBXX:5:2222:5406:17720,J00121:27:H3GGKBBXX:5:2212:27793:39945,J00121:27:H3GGKBBXX:5:1117:4564:27127,J00121:27:H3GGKBBXX:5:2102:16579:26670,J00121:27:H3GGKBBXX:5:1119:17827:35972,J00121:27:H3GGKBBXX:5:2226:21968:36745,J00121:27:H3GGKBBXX:5:2205:7324:34688,J00121:27:H3GGKBBXX:5:2112:6370:40842,J00121:27:H3GGKBBXX:5:2104:26362:29554,J00121:27:H3GGKBBXX:5:1101:28107:28850,J00121:27:H3GGKBBXX:5:1225:4746:11970,J00121:27:H3GGKBBXX:5:2111:15128:41563,J00121:27:H3GGKBBXX:5:1205:25073:47014,J00121:27:H3GGKBBXX:5:2121:12936:42020,J00121:27:H3GGKBBXX:5:1103:9151:19214,J00121:27:H3GGKBBXX:5:2119:21562:10510,J00121:27:H3GGKBBXX:5:1126:26433:3090,J00121:27:H3GGKBBXX:5:1213:15463:46715,J00121:27:H3GGKBBXX:5:1223:22130:13570,J00121:27:H3GGKBBXX:5:2122:29173:10370,J00121:27:H3GGKBBXX:5:1126:29315:37765,J00121:27:H3GGKBBXX:5:2111:17036:22889,J00121:27:H3GGKBBXX:5:1222:10581:21905,J00121:27:H3GGKBBXX:5:1126:16051:5429,J00121:27:H3GGKBBXX:5:1213:6634:7890,J00121:27:H3GGKBBXX:5:2218:20557:13306,J00121:27:H3GGKBBXX:5:1208:10663:31400,J00121:27:H3GGKBBXX:5:2128:29944:39312,J00121:27:H3GGKBBXX:5:1124:26585:38592,J00121:27:H3GGKBBXX:5:1112:23541:9297,J00121:27:H3GGKBBXX:5:1127:29376:18071,J00121:27:H3GGKBBXX:5:1205:13667:44904,J00121:27:H3GGKBBXX:5:2226:26372:24331,J00121:27:H3GGKBBXX:5:1217:13951:45291,J00121:27:H3GGKBBXX:5:1126:30036:19003,J00121:27:H3GGKBBXX:5:1116:18568:15838;sequence=TATAATGAAATATCACCAATATACTA;start=633370;subtype=IES;support_ref=3;support_variant=45;type=IES;
scaffold51_17_with_IES	MILORD	internal_eliminated_sequence	634607	634633	.	.	.	ID=MILORD.17.634607.634633;Name=MILORD.17.634607.634633;bounded_by_ta=TRUE;common_boundary=Both;end=634633;ies_id=IESPGM.PTET51.1.17.610706;ies_left_dist=0;ies_min_dist=0;ies_right_dist=0;junction_seq=aaaattctctagaatTAcatcgcattaatact;read_names=J00121:27:H3GGKBBXX:5:2228:4117:16436,J00121:27:H3GGKBBXX:5:1211:22739:11179,J00121:27:H3GGKBBXX:5:2202:17229:6238,J00121:27:H3GGKBBXX:5:1215:22171:4497,J00121:27:H3GGKBBXX:5:2110:19755:11249,J00121:27:H3GGKBBXX:5:2227:30056:30925,J00121:27:H3GGKBBXX:5:2124:15534:10932,J00121:27:H3GGKBBXX:5:1111:20303:26828,J00121:27:H3GGKBBXX:5:2220:30381:20867,J00121:27:H3GGKBBXX:5:2215:4929:13799,J00121:27:H3GGKBBXX:5:1118:17046:15205,J00121:27:H3GGKBBXX:5:2203:25601:30661,J00121:27:H3GGKBBXX:5:1122:16731:46100,J00121:27:H3GGKBBXX:5:1205:13301:35655,J00121:27:H3GGKBBXX:5:2219:6066:27549,J00121:27:H3GGKBBXX:5:1225:28118:14344,J00121:27:H3GGKBBXX:5:1219:7263:32226,J00121:27:H3GGKBBXX:5:2225:22079:30503,J00121:27:H3GGKBBXX:5:2202:23348:13394,J00121:27:H3GGKBBXX:5:1124:14925:2035,J00121:27:H3GGKBBXX:5:2203:6289:18863,J00121:27:H3GGKBBXX:5:2225:31964:34301,J00121:27:H3GGKBBXX:5:2115:20273:39576,J00121:27:H3GGKBBXX:5:2225:9851:8646,J00121:27:H3GGKBBXX:5:1211:6208:22239,J00121:27:H3GGKBBXX:5:2208:11383:47981,J00121:27:H3GGKBBXX:5:1102:26707:41932,J00121:27:H3GGKBBXX:5:2201:16620:4338,J00121:27:H3GGKBBXX:5:2107:22475:11636,J00121:27:H3GGKBBXX:5:1110:6725:34002,J00121:27:H3GGKBBXX:5:1214:4432:4567,J00121:27:H3GGKBBXX:5:1124:18629:24278,J00121:27:H3GGKBBXX:5:1220:29193:13746,J00121:27:H3GGKBBXX:5:1207:28655:15909,J00121:27:H3GGKBBXX:5:1206:26403:11970,J00121:27:H3GGKBBXX:5:1227:25652:44183,J00121:27:H3GGKBBXX:5:1214:19898:24788,J00121:27:H3GGKBBXX:5:1125:25865:14027,J00121:27:H3GGKBBXX:5:2224:3295:24612,J00121:27:H3GGKBBXX:5:1226:6553:22415,J00121:27:H3GGKBBXX:5:2201:28534:41827,J00121:27:H3GGKBBXX:5:1213:27570:38328,J00121:27:H3GGKBBXX:5:1202:23216:44359,J00121:27:H3GGKBBXX:5:1201:21389:45062,J00121:27:H3GGKBBXX:5:2120:4076:42460,J00121:27:H3GGKBBXX:5:1118:15676:16981,J00121:27:H3GGKBBXX:5:2208:28047:14080;sequence=TATAGAATTTATAATTCAATCCTTTTA;start=634607;subtype=IES;support_ref=3;support_variant=47;type=IES;
scaffold51_17_with_IES	MILORD	internal_eliminated_sequence	634954	635025	.	.	.	ID=MILORD.17.634954.635025;Name=MILORD.17.634954.635025;bounded_by_ta=TRUE;common_boundary=Both;end=635025;ies_id=IESPGM.PTET51.1.17.611026;ies_left_dist=0;ies_min_dist=0;ies_right_dist=0;junction_seq=tgatatcagaataagTAccttcattgaaagta;read_names=J00121:27:H3GGKBBXX:5:2112:26880:23100,J00121:27:H3GGKBBXX:5:2126:20902:16717,J00121:27:H3GGKBBXX:5:2221:15595:22713,J00121:27:H3GGKBBXX:5:2211:15371:37062,J00121:27:H3GGKBBXX:5:2116:23632:7486,J00121:27:H3GGKBBXX:5:2128:30371:34600,J00121:27:H3GGKBBXX:5:2209:10105:47665,J00121:27:H3GGKBBXX:5:2125:27367:35128,J00121:27:H3GGKBBXX:5:1227:19796:14906,J00121:27:H3GGKBBXX:5:1116:9354:23505,J00121:27:H3GGKBBXX:5:1206:12408:15961,J00121:27:H3GGKBBXX:5:1220:10500:38609,J00121:27:H3GGKBBXX:5:1113:9323:11882,J00121:27:H3GGKBBXX:5:1112:13575:41862,J00121:27:H3GGKBBXX:5:2103:21278:28481,J00121:27:H3GGKBBXX:5:1123:23125:4743,J00121:27:H3GGKBBXX:5:2108:31071:8488,J00121:27:H3GGKBBXX:5:1116:25164:27479,J00121:27:H3GGKBBXX:5:1209:17614:23434,J00121:27:H3GGKBBXX:5:2225:13697:3811,J00121:27:H3GGKBBXX:5:1227:19502:23856,J00121:27:H3GGKBBXX:5:2206:30969:17280,J00121:27:H3GGKBBXX:5:1225:3417:30239,J00121:27:H3GGKBBXX:5:1120:19370:41528,J00121:27:H3GGKBBXX:5:1210:18233:26723,J00121:27:H3GGKBBXX:5:1109:9394:16401,J00121:27:H3GGKBBXX:5:2221:17462:43286,J00121:27:H3GGKBBXX:5:2211:16681:29624,J00121:27:H3GGKBBXX:5:2228:23033:7855,J00121:27:H3GGKBBXX:5:1213:22810:16120,J00121:27:H3GGKBBXX:5:1121:17127:2264,J00121:27:H3GGKBBXX:5:2101:21998:35321;sequence=TATTGTAGAGAAATTAGAAAACATTTAGTTAGAATAATTTTCTAATTTTATCAATTATTTTTTAATTGACAA;start=634954;subtype=IES;support_ref=0;support_variant=32;type=IES;
scaffold51_17_with_IES	MILORD	internal_eliminated_sequence	634959	635025	.	.	.	ID=MILORD.17.634959.635025;Name=MILORD.17.634959.635025;bounded_by_ta=TRUE;common_boundary=RIGHT;end=635025;ies_id=IESPGM.PTET51.1.17.611026;ies_left_dist=-5;ies_min_dist=0;ies_right_dist=0;junction_seq=tcagaataagtattgTAccttcattgaaagta;read_names=J00121:27:H3GGKBBXX:5:1219:2564:10581;sequence=TAGAGAAATTAGAAAACATTTAGTTAGAATAATTTTCTAATTTTATCAATTATTTTTTAATTGACAA;start=634959;subtype=PARTIAL_INTERNAL;support_ref=0;support_variant=1;type=ALTERNATIVE;
scaffold51_17_with_IES	MILORD	internal_eliminated_sequence	635711	635800	.	.	.	ID=MILORD.17.635711.635800;Name=MILORD.17.635711.635800;bounded_by_ta=TRUE;common_boundary=Both;end=635800;ies_id=IESPGM.PTET51.1.17.611711;ies_left_dist=0;ies_min_dist=0;ies_right_dist=0;junction_seq=tttaggcatgaaattTAtatgatataaatatt;read_names=J00121:27:H3GGKBBXX:5:1224:29274:18704,J00121:27:H3GGKBBXX:5:2227:12845:1209,J00121:27:H3GGKBBXX:5:1116:24403:33651,J00121:27:H3GGKBBXX:5:1126:15260:43480,J00121:27:H3GGKBBXX:5:2227:21684:1050,J00121:27:H3GGKBBXX:5:1128:7253:6150,J00121:27:H3GGKBBXX:5:1210:30908:2650,J00121:27:H3GGKBBXX:5:1201:24677:37326,J00121:27:H3GGKBBXX:5:1225:21420:29888,J00121:27:H3GGKBBXX:5:2220:22079:20199,J00121:27:H3GGKBBXX:5:2115:19258:45660,J00121:27:H3GGKBBXX:5:2223:29122:16295,J00121:27:H3GGKBBXX:5:1219:18111:39559,J00121:27:H3GGKBBXX:5:2224:8166:13675,J00121:27:H3GGKBBXX:5:2219:25154:8928,J00121:27:H3GGKBBXX:5:2128:26981:47964,J00121:27:H3GGKBBXX:5:2221:11272:38926,J00121:27:H3GGKBBXX:5:2124:27194:47208,J00121:27:H3GGKBBXX:5:1104:23764:12884,J00121:27:H3GGKBBXX:5:1108:18741:37765,J00121:27:H3GGKBBXX:5:1228:25317:26090,J00121:27:H3GGKBBXX:5:1201:13230:49142,J00121:27:H3GGKBBXX:5:2108:23896:24261,J00121:27:H3GGKBBXX:5:2112:18710:36622,J00121:27:H3GGKBBXX:5:2207:2960:3213,J00121:27:H3GGKBBXX:5:1223:8115:26248,J00121:27:H3GGKBBXX:5:1105:4371:10792,J00121:27:H3GGKBBXX:5:1104:13311:20551,J00121:27:H3GGKBBXX:5:2223:7912:33281,J00121:27:H3GGKBBXX:5:2108:5731:25808,J00121:27:H3GGKBBXX:5:1125:17269:7257,J00121:27:H3GGKBBXX:5:1102:14245:28428,J00121:27:H3GGKBBXX:5:1117:8420:43304,J00121:27:H3GGKBBXX:5:2123:21440:9596,J00121:27:H3GGKBBXX:5:1106:25388:21395,J00121:27:H3GGKBBXX:5:1211:10429:34020;sequence=TATGGTTGAAAATAGTAATTATTGAAAAATAATTATAAAGATTCTTGAAAGATAACATATAATTAGATAGGAGTAAATTAATTTGAAGTG;start=635711;subtype=IES;support_ref=4;support_variant=36;type=IES;
scaffold51_17_with_IES	MILORD	internal_eliminated_sequence	635948	636013	.	.	.	ID=MILORD.17.635948.636013;Name=MILORD.17.635948.636013;bounded_by_ta=TRUE;common_boundary=Both;end=636013;ies_id=IESPGM.PTET51.1.17.611858;ies_left_dist=0;ies_min_dist=0;ies_right_dist=0;junction_seq=atattataatagttgTAtgtttcatcgttttt;read_names=J00121:27:H3GGKBBXX:5:1207:19624:44429,J00121:27:H3GGKBBXX:5:1109:18325:33985,J00121:27:H3GGKBBXX:5:1125:20303:34073,J00121:27:H3GGKBBXX:5:2211:27600:16858,J00121:27:H3GGKBBXX:5:1103:14316:21096,J00121:27:H3GGKBBXX:5:1112:23074:21711,J00121:27:H3GGKBBXX:5:2225:6451:13060,J00121:27:H3GGKBBXX:5:1210:3224:19988,J00121:27:H3GGKBBXX:5:2126:23165:19302,J00121:27:H3GGKBBXX:5:1107:28666:19865,J00121:27:H3GGKBBXX:5:1226:18599:23452,J00121:27:H3GGKBBXX:5:1223:18680:14941,J00121:27:H3GGKBBXX:5:2225:15108:19408,J00121:27:H3GGKBBXX:5:2124:21582:33404,J00121:27:H3GGKBBXX:5:1219:23602:42565,J00121:27:H3GGKBBXX:5:2125:12144:48878,J00121:27:H3GGKBBXX:5:1108:8978:4251,J00121:27:H3GGKBBXX:5:1227:22435:35128,J00121:27:H3GGKBBXX:5:1206:18903:16067,J00121:27:H3GGKBBXX:5:1226:19928:30679,J00121:27:H3GGKBBXX:5:2209:7019:7152,J00121:27:H3GGKBBXX:5:1222:9130:9121,J00121:27:H3GGKBBXX:5:2211:3518:15785,J00121:27:H3GGKBBXX:5:1114:5599:37712,J00121:27:H3GGKBBXX:5:2121:4442:9227,J00121:27:H3GGKBBXX:5:1107:16640:16014,J00121:27:H3GGKBBXX:5:2228:16731:2492,J00121:27:H3GGKBBXX:5:1208:23186:14941,J00121:27:H3GGKBBXX:5:1209:2179:42020,J00121:27:H3GGKBBXX:5:1208:23175:14959,J00121:27:H3GGKBBXX:5:2225:15148:19584,J00121:27:H3GGKBBXX:5:2128:18193:35550,J00121:27:H3GGKBBXX:5:2219:7973:5218,J00121:27:H3GGKBBXX:5:1219:20182:27145,J00121:27:H3GGKBBXX:5:2219:20557:43620,J00121:27:H3GGKBBXX:5:2215:22435:42548,J00121:27:H3GGKBBXX:5:2114:27052:28287,J00121:27:H3GGKBBXX:5:1107:7202:24876,J00121:27:H3GGKBBXX:5:2221:19329:40367,J00121:27:H3GGKBBXX:5:1205:16721:11302;sequence=TATTGTAATAATTGCATCTTTTATTGCATAAAATTAAATATAGGAGATAATAATTTGAATTTACAA;start=635948;subtype=IES;support_ref=2;support_variant=40;type=IES;
scaffold51_17_with_IES	MILORD	internal_eliminated_sequence	637433	637523	.	.	.	ID=MILORD.17.637433.637523;Name=MILORD.17.637433.637523;bounded_by_ta=TRUE;common_boundary=None;end=637523;ies_id=IESPGM.PTET51.1.17.613284;ies_left_dist=7;ies_min_dist=7;ies_right_dist=-19;junction_seq=aaattattgtgcattTAttcttttattttagg;read_names=J00121:27:H3GGKBBXX:5:2115:29802:46873;sequence=TATAATGTACAATTCATTCAATTGGTTCCAAATTTCATATATTATTTAAAATCCTTATTTAAATAAGAACTATAACAATATTGTATTACTA;start=637433;subtype=EXTERNAL;support_ref=10;support_variant=1;type=ALTERNATIVE;
scaffold51_17_with_IES	MILORD	internal_eliminated_sequence	637440	637504	.	.	.	ID=MILORD.17.637440.637504;Name=MILORD.17.637440.637504;bounded_by_ta=TRUE;common_boundary=Both;end=637504;ies_id=IESPGM.PTET51.1.17.613284;ies_left_dist=0;ies_min_dist=0;ies_right_dist=0;junction_seq=tgtgcatttataatgTAacaatattgtattac;read_names=J00121:27:H3GGKBBXX:5:1225:29904:39383,J00121:27:H3GGKBBXX:5:1117:12601:33387,J00121:27:H3GGKBBXX:5:1112:14986:5692,J00121:27:H3GGKBBXX:5:1105:18832:13834,J00121:27:H3GGKBBXX:5:1227:22445:27443,J00121:27:H3GGKBBXX:5:1218:23723:45906,J00121:27:H3GGKBBXX:5:2217:15574:31294,J00121:27:H3GGKBBXX:5:1224:22658:41774,J00121:27:H3GGKBBXX:5:1210:14844:35761,J00121:27:H3GGKBBXX:5:1213:25672:48087,J00121:27:H3GGKBBXX:5:2106:3934:14502,J00121:27:H3GGKBBXX:5:1120:10328:20129,J00121:27:H3GGKBBXX:5:2122:14215:40473,J00121:27:H3GGKBBXX:5:1212:6756:37361,J00121:27:H3GGKBBXX:5:2123:20588:33264,J00121:27:H3GGKBBXX:5:2219:17665:34600,J00121:27:H3GGKBBXX:5:1115:9323:29606,J00121:27:H3GGKBBXX:5:1222:6847:13218,J00121:27:H3GGKBBXX:5:2224:16376:15522,J00121:27:H3GGKBBXX:5:2115:8613:8822,J00121:27:H3GGKBBXX:5:1228:12794:23768,J00121:27:H3GGKBBXX:5:2207:13078:41739,J00121:27:H3GGKBBXX:5:2226:1276:36517,J00121:27:H3GGKBBXX:5:2216:3985:19759,J00121:27:H3GGKBBXX:5:2210:14093:48878;sequence=TACAATTCATTCAATTGGTTCCAAATTTCATATATTATTTAAAATCCTTATTTAAATAAGAACTA;start=637440;subtype=IES;support_ref=0;support_variant=25;type=IES;
scaffold51_17_with_IES	MILORD	internal_eliminated_sequence	637746	637881	.	.	.	ID=MILORD.17.637746.637881;Name=MILORD.17.637746.637881;bounded_by_ta=TRUE;common_boundary=Both;end=637881;ies_id=IESPGM.PTET51.1.17.613525;ies_left_dist=0;ies_min_dist=0;ies_right_dist=0;junction_seq=gcccttttttagagaTAcaatgcttacatctt;read_names=J00121:27:H3GGKBBXX:5:2219:20375:29061,J00121:27:H3GGKBBXX:5:1106:16001:7662,J00121:27:H3GGKBBXX:5:1114:26037:5429,J00121:27:H3GGKBBXX:5:2215:28513:48509,J00121:27:H3GGKBBXX:5:2221:9688:34952,J00121:27:H3GGKBBXX:5:2228:13393:27197,J00121:27:H3GGKBBXX:5:2221:2575:23892,J00121:27:H3GGKBBXX:5:2225:12418:17561,J00121:27:H3GGKBBXX:5:1116:6857:19320,J00121:27:H3GGKBBXX:5:2112:19329:28797,J00121:27:H3GGKBBXX:5:1114:16518:23364,J00121:27:H3GGKBBXX:5:1205:12286:40860,J00121:27:H3GGKBBXX:5:1204:28189:48579,J00121:27:H3GGKBBXX:5:1226:15828:48087,J00121:27:H3GGKBBXX:5:2216:16011:40948,J00121:27:H3GGKBBXX:5:1118:13047:39330,J00121:27:H3GGKBBXX:5:1226:22810:17315,J00121:27:H3GGKBBXX:5:2214:25550:14326,J00121:27:H3GGKBBXX:5:1102:8897:18951,J00121:27:H3GGKBBXX:5:2126:23886:18300,J00121:27:H3GGKBBXX:5:2221:15270:34284,J00121:27:H3GGKBBXX:5:1115:27214:47137,J00121:27:H3GGKBBXX:5:2107:25855:29729,J00121:27:H3GGKBBXX:5:2210:11941:6642,J00121:27:H3GGKBBXX:5:1206:19278:12708,J00121:27:H3GGKBBXX:5:1214:12916:21658,J00121:27:H3GGKBBXX:5:2114:22059:7926,J00121:27:H3GGKBBXX:5:1120:17980:36341,J00121:27:H3GGKBBXX:5:2225:19278:39787,J00121:27:H3GGKBBXX:5:1226:12408:40262,J00121:27:H3GGKBBXX:5:2221:24890:23452,J00121:27:H3GGKBBXX:5:2103:18933:35040,J00121:27:H3GGKBBXX:5:2207:4391:13992,J00121:27:H3GGKBBXX:5:1225:17574:28323,J00121:27:H3GGKBBXX:5:2209:22841:25843,J00121:27:H3GGKBBXX:5:2220:15554:20041,J00121:27:H3GGKBBXX:5:2219:9567:12198,J00121:27:H3GGKBBXX:5:2208:23165:37238,J00121:27:H3GGKBBXX:5:1115:27651:30802,J00121:27:H3GGKBBXX:5:1217:27448:6712,J00121:27:H3GGKBBXX:5:2109:14286:38310,J00121:27:H3GGKBBXX:5:2122:19613:47155,J00121:27:H3GGKBBXX:5:1221:5913:10686,J00121:27:H3GGKBBXX:5:2226:15108:6747,J00121:27:H3GGKBBXX:5:1211:18832:21746,J00121:27:H3GGKBBXX:5:2123:28940:9930,J00121:27:H3GGKBBXX:5:2207:20943:2017,J00121:27:H3GGKBBXX:5:1211:4300:15170,J00121:27:H3GGKBBXX:5:1217:27620:6589,J00121:27:H3GGKBBXX:5:1124:23155:20586,J00121:27:H3GGKBBXX:5:1118:28787:44904,J00121:27:H3GGKBBXX:5:2204:20019:43744,J00121:27:H3GGKBBXX:5:1213:7496:26230,J00121:27:H3GGKBBXX:5:1203:15361:7328,J00121:27:H3GGKBBXX:5:2208:5812:26617,J00121:27:H3GGKBBXX:5:2204:17736:23364,J00121:27:H3GGKBBXX:5:2221:4279:3776,J00121:27:H3GGKBBXX:5:1203:17695:44253,J00121:27:H3GGKBBXX:5:1211:12753:36886,J00121:27:H3GGKBBXX:5:1214:4787:1666,J00121:27:H3GGKBBXX:5:2211:13758:3494,J00121:27:H3GGKBBXX:5:1207:6390:43304,J00121:27:H3GGKBBXX:5:2225:23622:41792,J00121:27:H3GGKBBXX:5:2102:20649:46557,J00121:27:H3GGKBBXX:5:2122:15250:6923,J00121:27:H3GGKBBXX:5:2116:8724:10036,J00121:27:H3GGKBBXX:5:1122:19522:27408,J00121:27:H3GGKBBXX:5:1202:22587:22344,J00121:27:H3GGKBBXX:5:2208:13849:27496,J00121:27:H3GGKBBXX:5:2202:8958:25738,J00121:27:H3GGKBBXX:5:2225:23794:41950,J00121:27:H3GGKBBXX:5:2205:12256:14924;sequence=TATTATTAGAATAGAGTATTTCAATATTTTGGGGTATAGTCAATGATTTTTATGTCTACATATCATAATAAAGAAATTTATTTATATTAATTAGAATCCAAAAAAGTTGCTGTAGTGAATTATCGATTTTAAACAA;start=637746;subtype=IES;support_ref=2;support_variant=72;type=IES;
scaffold51_17_with_IES	MILORD	internal_eliminated_sequence	639010	639116	.	.	.	ID=MILORD.17.639010.639116;Name=MILORD.17.639010.639116;bounded_by_ta=TRUE;common_boundary=RIGHT;end=639116;ies_id=IESPGM.PTET51.1.17.614655;ies_left_dist=2;ies_min_dist=0;ies_right_dist=0;junction_seq=aaatttatcacaaatTAtgattcttctcatcc;read_names=J00121:27:H3GGKBBXX:5:1219:16721:1701,J00121:27:H3GGKBBXX:5:1101:9729:30661,J00121:27:H3GGKBBXX:5:1106:15250:20322;sequence=TATACACATAATCATTTAAATTTTTTTTTAGTATTTTTATTTTACTCCTTTCTTAATTAACTGCATTTATTCAAAACAAAATTCAATTAAAATTCCAAATTTTATTG;start=639010;subtype=PARTIAL_EXTERNAL;support_ref=20;support_variant=3;type=ALTERNATIVE;
scaffold51_17_with_IES	MILORD	internal_eliminated_sequence	639010	639134	.	.	.	ID=MILORD.17.639010.639134;Name=MILORD.17.639010.639134;bounded_by_ta=TRUE;common_boundary=None;end=639134;ies_id=IESPGM.PTET51.1.17.614655;ies_left_dist=2;ies_min_dist=2;ies_right_dist=-18;junction_seq=aaatttatcacaaatTAtcaatacagcacaca;read_names=J00121:27:H3GGKBBXX:5:1206:20669:38609;sequence=TATACACATAATCATTTAAATTTTTTTTTAGTATTTTTATTTTACTCCTTTCTTAATTAACTGCATTTATTCAAAACAAAATTCAATTAAAATTCCAAATTTTATTGTATGATTCTTCTCATCCA;start=639010;subtype=EXTERNAL;support_ref=10;support_variant=1;type=ALTERNATIVE;
scaffold51_17_with_IES	MILORD	internal_eliminated_sequence	639012	639116	.	.	.	ID=MILORD.17.639012.639116;Name=MILORD.17.639012.639116;bounded_by_ta=TRUE;common_boundary=Both;end=639116;ies_id=IESPGM.PTET51.1.17.614655;ies_left_dist=0;ies_min_dist=0;ies_right_dist=0;junction_seq=atttatcacaaattaTAtgattcttctcatcc;read_names=J00121:27:H3GGKBBXX:5:1107:11353:42970,J00121:27:H3GGKBBXX:5:2109:28412:2228,J00121:27:H3GGKBBXX:5:2216:31365:17860,J00121:27:H3GGKBBXX:5:1215:17827:25246,J00121:27:H3GGKBBXX:5:2218:9120:37941,J00121:27:H3GGKBBXX:5:1210:25875:1490,J00121:27:H3GGKBBXX:5:1224:14529:44922,J00121:27:H3GGKBBXX:5:1217:29163:22837,J00121:27:H3GGKBBXX:5:1119:26200:28217,J00121:27:H3GGKBBXX:5:1122:24850:2000,J00121:27:H3GGKBBXX:5:1118:27600:43198,J00121:27:H3GGKBBXX:5:2107:25773:41088,J00121:27:H3GGKBBXX:5:1101:29792:2791,J00121:27:H3GGKBBXX:5:2223:11749:42179,J00121:27:H3GGKBBXX:5:1126:6502:36710,J00121:27:H3GGKBBXX:5:1219:8369:31259;sequence=TACACATAATCATTTAAATTTTTTTTTAGTATTTTTATTTTACTCCTTTCTTAATTAACTGCATTTATTCAAAACAAAATTCAATTAAAATTCCAAATTTTATTG;start=639012;subtype=IES;support_ref=16;support_variant=16;type=IES;
scaffold51_17_with_IES	MILORD	internal_eliminated_sequence	639689	639765	.	.	.	ID=MILORD.17.639689.639765;Name=MILORD.17.639689.639765;bounded_by_ta=TRUE;common_boundary=Both;end=639765;ies_id=IESPGM.PTET51.1.17.615227;ies_left_dist=0;ies_min_dist=0;ies_right_dist=0;junction_seq=gtgctaaacaaaatgTAcattttgtatatttg;read_names=J00121:27:H3GGKBBXX:5:2105:3315:12093,J00121:27:H3GGKBBXX:5:2110:22465:18300,J00121:27:H3GGKBBXX:5:1216:11231:11390,J00121:27:H3GGKBBXX:5:2217:15737:26301,J00121:27:H3GGKBBXX:5:1112:11617:37167,J00121:27:H3GGKBBXX:5:2215:16812:30380,J00121:27:H3GGKBBXX:5:2119:17665:38504,J00121:27:H3GGKBBXX:5:1117:29802:42618,J00121:27:H3GGKBBXX:5:1207:6167:40842,J00121:27:H3GGKBBXX:5:2128:11850:32859,J00121:27:H3GGKBBXX:5:2213:8176:43445,J00121:27:H3GGKBBXX:5:2210:13707:39172,J00121:27:H3GGKBBXX:5:2226:10845:6536,J00121:27:H3GGKBBXX:5:1114:9242:22291,J00121:27:H3GGKBBXX:5:2213:19766:5394,J00121:27:H3GGKBBXX:5:1216:2209:31206,J00121:27:H3GGKBBXX:5:2216:25246:38416,J00121:27:H3GGKBBXX:5:2227:20780:44253,J00121:27:H3GGKBBXX:5:1120:12784:27936,J00121:27:H3GGKBBXX:5:1218:14773:41088,J00121:27:H3GGKBBXX:5:2216:5609:28586,J00121:27:H3GGKBBXX:5:1207:9445:15152,J00121:27:H3GGKBBXX:5:1226:7750:9016,J00121:27:H3GGKBBXX:5:2119:22120:27021,J00121:27:H3GGKBBXX:5:2101:4381:25404,J00121:27:H3GGKBBXX:5:1101:21937:17245,J00121:27:H3GGKBBXX:5:1110:12571:41141,J00121:27:H3GGKBBXX:5:1106:24160:13711,J00121:27:H3GGKBBXX:5:1104:12905:24700,J00121:27:H3GGKBBXX:5:1225:11708:22942,J00121:27:H3GGKBBXX:5:1222:26403:15205,J00121:27:H3GGKBBXX:5:2206:5568:25457,J00121:27:H3GGKBBXX:5:2111:19187:26547,J00121:27:H3GGKBBXX:5:1127:13047:7715,J00121:27:H3GGKBBXX:5:2203:14225:18687,J00121:27:H3GGKBBXX:5:1120:15585:39189,J00121:27:H3GGKBBXX:5:2106:30188:38363,J00121:27:H3GGKBBXX:5:1111:14803:31540,J00121:27:H3GGKBBXX:5:1127:5101:38117,J00121:27:H3GGKBBXX:5:2216:7334:32490,J00121:27:H3GGKBBXX:5:1102:10429:45590;sequence=TATTGTTATAACGATTGTGAATTGAAAACTTCTCATAATTTTAAATATTTGGTATTTTTATTAATATTTGTGAATAA;start=639689;subtype=IES;support_ref=2;support_variant=41;type=IES;
scaffold51_17_with_IES	MILORD	internal_eliminated_sequence	641035	641115	.	.	.	ID=MILORD.17.641035.641115;Name=MILORD.17.641035.641115;bounded_by_ta=TRUE;common_boundary=Both;end=641115;ies_id=IESPGM.PTET51.1.17.616496;ies_left_dist=0;ies_min_dist=0;ies_right_dist=0;junction_seq=aaaattgggctttaaTAtatcatgttgaaaat;read_names=J00121:27:H3GGKBBXX:5:1108:16691:10018,J00121:27:H3GGKBBXX:5:1208:17817:3389,J00121:27:H3GGKBBXX:5:1106:27235:9508,J00121:27:H3GGKBBXX:5:2216:15960:39770,J00121:27:H3GGKBBXX:5:1119:16752:41950,J00121:27:H3GGKBBXX:5:1127:13575:33633,J00121:27:H3GGKBBXX:5:2222:4990:1138,J00121:27:H3GGKBBXX:5:2205:17807:23135,J00121:27:H3GGKBBXX:5:1228:25357:15328,J00121:27:H3GGKBBXX:5:2103:18883:31998,J00121:27:H3GGKBBXX:5:1104:14448:20234,J00121:27:H3GGKBBXX:5:1215:11241:15557,J00121:27:H3GGKBBXX:5:2113:13880:3248,J00121:27:H3GGKBBXX:5:2102:24271:37361,J00121:27:H3GGKBBXX:5:2107:10429:28112,J00121:27:H3GGKBBXX:5:2120:8816:8717,J00121:27:H3GGKBBXX:5:1202:13433:30573,J00121:27:H3GGKBBXX:5:1115:24911:26160,J00121:27:H3GGKBBXX:5:1221:15219:5112,J00121:27:H3GGKBBXX:5:1103:6370:16788,J00121:27:H3GGKBBXX:5:1224:21217:2000,J00121:27:H3GGKBBXX:5:2219:18335:40719,J00121:27:H3GGKBBXX:5:1202:27661:12849,J00121:27:H3GGKBBXX:5:2107:16417:40842,J00121:27:H3GGKBBXX:5:1126:5497:8066,J00121:27:H3GGKBBXX:5:1211:19644:21324,J00121:27:H3GGKBBXX:5:2223:28341:11425,J00121:27:H3GGKBBXX:5:2206:31761:23048,J00121:27:H3GGKBBXX:5:1225:26920:29079,J00121:27:H3GGKBBXX:5:1116:12083:18775,J00121:27:H3GGKBBXX:5:1103:3813:42565,J00121:27:H3GGKBBXX:5:2219:31629:26125,J00121:27:H3GGKBBXX:5:2123:22983:25562,J00121:27:H3GGKBBXX:5:2221:20872:47753,J00121:27:H3GGKBBXX:5:2117:16863:45871,J00121:27:H3GGKBBXX:5:1223:26200:7257,J00121:27:H3GGKBBXX:5:1208:4817:29747,J00121:27:H3GGKBBXX:5:2209:2676:47243,J00121:27:H3GGKBBXX:5:2210:10835:3705,J00121:27:H3GGKBBXX:5:2219:15950:37466,J00121:27:H3GGKBBXX:5:2202:28158:7416,J00121:27:H3GGKBBXX:5:2209:13332:14361,J00121:27:H3GGKBBXX:5:1218:12865:7890,J00121:27:H3GGKBBXX:5:2122:29650:34477,J00121:27:H3GGKBBXX:5:2115:14783:25914,J00121:27:H3GGKBBXX:5:2106:13027:17386,J00121:27:H3GGKBBXX:5:1210:13453:36130,J00121:27:H3GGKBBXX:5:2216:9952:23522,J00121:27:H3GGKBBXX:5:1103:8582:8559,J00121:27:H3GGKBBXX:5:1211:14580:14308,J00121:27:H3GGKBBXX:5:1101:12855:26441,J00121:27:H3GGKBBXX:5:2218:27184:7240,J00121:27:H3GGKBBXX:5:1218:25966:21623,J00121:27:H3GGKBBXX:5:2207:16873:30239,J00121:27:H3GGKBBXX:5:2214:4939:16418,J00121:27:H3GGKBBXX:5:1123:12560:4163,J00121:27:H3GGKBBXX:5:2106:30097:5042,J00121:27:H3GGKBBXX:5:2209:3904:10088,J00121:27:H3GGKBBXX:5:1225:18791:29554,J00121:27:H3GGKBBXX:5:2223:6614:2861,J00121:27:H3GGKBBXX:5:2103:11525:15873;sequence=TATAGAGCTGATGATTAAATTTTTATTGATTTTATTTAAATTAATCGAAATGATATTTTATAAAATCTGTTTATAATGAAC;start=641035;subtype=IES;support_ref=2;support_variant=61;type=IES;
scaffold51_17_with_IES	MILORD	internal_eliminated_sequence	642946	643304	.	.	.	ID=MILORD.17.642946.643304;Name=MILORD.17.642946.643304;bounded_by_ta=TRUE;common_boundary=None;end=643304;ies_id=IESPGM.PTET51.1.17.618440;ies_left_dist=114;ies_min_dist=55;ies_right_dist=55;junction_seq=tttgaagttgtaataTAtaaagttttcatttc;read_names=J00121:27:H3GGKBBXX:5:2213:6238:26301,J00121:27:H3GGKBBXX:5:2213:6025:26213;sequence=TACAGGTATTTCTTCGATAAAAGACAATTTGCATTTCTCTACATTTATTTATTATGTGAAATCATTTTTAAATAAGGTTTTTGCTTACATTAACGTGATATTCTATTGTAATTATAGAGTGATTAAAGGAAGATTTTTCGCATATTAATTTATTTGATTGAAAAGGTAGTTATTTTAGATTGTGATAATTTCCAAAATGTTTATGTTATAGATATTTAAAAAAAAATATAATCGGAAGAAAGTTGTCAACAAAATGATATTTGACAGGAAATTGGATTATCGATAAATTTATTTATTATACTATTTGATTAACTGAACTGTATTTTTTTAAATCATAATTAGTTGTTTTATTATAAGTG;start=642946;subtype=OVERLAPPING;support_ref=113;support_variant=2;type=ALTERNATIVE;
scaffold51_17_with_IES	MILORD	internal_eliminated_sequence	643058	643359	.	.	.	ID=MILORD.17.643058.643359;Name=MILORD.17.643058.643359;bounded_by_ta=TRUE;common_boundary=RIGHT;end=643359;ies_id=IESPGM.PTET51.1.17.618440;ies_left_dist=2;ies_min_dist=0;ies_right_dist=0;junction_seq=atattctattgtaatTAataattaaaacatag;read_names=J00121:27:H3GGKBBXX:5:1224:5842:48614;sequence=TATAGAGTGATTAAAGGAAGATTTTTCGCATATTAATTTATTTGATTGAAAAGGTAGTTATTTTAGATTGTGATAATTTCCAAAATGTTTATGTTATAGATATTTAAAAAAAAATATAATCGGAAGAAAGTTGTCAACAAAATGATATTTGACAGGAAATTGGATTATCGATAAATTTATTTATTATACTATTTGATTAACTGAACTGTATTTTTTTAAATCATAATTAGTTGTTTTATTATAAGTGTATAAAGTTTTCATTTCATAGTTTATGAAAATCTTTTCTAGCAGTATACGAACTG;start=643058;subtype=PARTIAL_EXTERNAL;support_ref=4;support_variant=1;type=ALTERNATIVE;
scaffold51_17_with_IES	MILORD	internal_eliminated_sequence	643060	643359	.	.	.	ID=MILORD.17.643060.643359;Name=MILORD.17.643060.643359;bounded_by_ta=TRUE;common_boundary=Both;end=643359;ies_id=IESPGM.PTET51.1.17.618440;ies_left_dist=0;ies_min_dist=0;ies_right_dist=0;junction_seq=attctattgtaattaTAataattaaaacatag;read_names=J00121:27:H3GGKBBXX:5:1128:16204:30134,J00121:27:H3GGKBBXX:5:2109:20354:12392,J00121:27:H3GGKBBXX:5:1108:13697:3635,J00121:27:H3GGKBBXX:5:2210:2179:44834,J00121:27:H3GGKBBXX:5:2225:28442:31892,J00121:27:H3GGKBBXX:5:2212:25154:9174,J00121:27:H3GGKBBXX:5:1105:23135:5534,J00121:27:H3GGKBBXX:5:2225:15960:6607,J00121:27:H3GGKBBXX:5:1127:3457:33651,J00121:27:H3GGKBBXX:5:2225:20050:42882,J00121:27:H3GGKBBXX:5:1113:10450:13869,J00121:27:H3GGKBBXX:5:1128:9912:48210,J00121:27:H3GGKBBXX:5:2209:19096:43445,J00121:27:H3GGKBBXX:5:2224:26524:38099,J00121:27:H3GGKBBXX:5:2210:18497:15821,J00121:27:H3GGKBBXX:5:2128:31030:27408,J00121:27:H3GGKBBXX:5:1226:17614:36341,J00121:27:H3GGKBBXX:5:2119:32644:46944,J00121:27:H3GGKBBXX:5:1116:13007:24911,J00121:27:H3GGKBBXX:5:1221:7121:19285,J00121:27:H3GGKBBXX:5:1214:20598:38767,J00121:27:H3GGKBBXX:5:1227:19461:40244,J00121:27:H3GGKBBXX:5:1108:22729:10739,J00121:27:H3GGKBBXX:5:1102:25560:42794,J00121:27:H3GGKBBXX:5:1218:27275:24665,J00121:27:H3GGKBBXX:5:2103:29427:22626,J00121:27:H3GGKBBXX:5:1126:14915:32613,J00121:27:H3GGKBBXX:5:1208:7273:39277,J00121:27:H3GGKBBXX:5:2222:22191:17227,J00121:27:H3GGKBBXX:5:2103:15777:15012,J00121:27:H3GGKBBXX:5:2228:24951:18845,J00121:27:H3GGKBBXX:5:1226:19847:37537,J00121:27:H3GGKBBXX:5:1214:29548:30327,J00121:27:H3GGKBBXX:5:1215:16812:33440,J00121:27:H3GGKBBXX:5:1221:8958:21447,J00121:27:H3GGKBBXX:5:2219:9861:43585,J00121:27:H3GGKBBXX:5:2113:16802:30538,J00121:27:H3GGKBBXX:5:2123:21663:24577,J00121:27:H3GGKBBXX:5:2120:23023:22538,J00121:27:H3GGKBBXX:5:2206:16802:39084,J00121:27:H3GGKBBXX:5:1216:28036:42337;sequence=TAGAGTGATTAAAGGAAGATTTTTCGCATATTAATTTATTTGATTGAAAAGGTAGTTATTTTAGATTGTGATAATTTCCAAAATGTTTATGTTATAGATATTTAAAAAAAAATATAATCGGAAGAAAGTTGTCAACAAAATGATATTTGACAGGAAATTGGATTATCGATAAATTTATTTATTATACTATTTGATTAACTGAACTGTATTTTTTTAAATCATAATTAGTTGTTTTATTATAAGTGTATAAAGTTTTCATTTCATAGTTTATGAAAATCTTTTCTAGCAGTATACGAACTG;start=643060;subtype=IES;support_ref=0;support_variant=41;type=IES;
scaffold51_17_with_IES	MILORD	internal_eliminated_sequence	643152	643265	.	.	.	ID=MILORD.17.643152.643265;Name=MILORD.17.643152.643265;bounded_by_ta=TRUE;common_boundary=None;end=643265;ies_id=IESPGM.PTET51.1.17.618440;ies_left_dist=-92;ies_min_dist=92;ies_right_dist=94;junction_seq=ccaaaatgtttatgtTAtttttttaaatcata;read_names=J00121:27:H3GGKBBXX:5:2203:24556:35497;sequence=TATAGATATTTAAAAAAAAATATAATCGGAAGAAAGTTGTCAACAAAATGATATTTGACAGGAAATTGGATTATCGATAAATTTATTTATTATACTATTTGATTAACTGAACTG;start=643152;subtype=INTERNAL;support_ref=0;support_variant=1;type=ALTERNATIVE;
scaffold51_17_with_IES	MILORD	internal_eliminated_sequence	644586	644685	.	.	.	ID=MILORD.17.644586.644685;Name=MILORD.17.644586.644685;bounded_by_ta=TRUE;common_boundary=Both;end=644685;ies_id=IESPGM.PTET51.1.17.619666;ies_left_dist=0;ies_min_dist=0;ies_right_dist=0;junction_seq=tgaattttaaacttaTAataaaatacttcaaa;read_names=J00121:27:H3GGKBBXX:5:2121:30228:4778,J00121:27:H3GGKBBXX:5:1226:20121:44517,J00121:27:H3GGKBBXX:5:1119:8044:47331,J00121:27:H3GGKBBXX:5:2102:24951:36921,J00121:27:H3GGKBBXX:5:1119:7659:47893,J00121:27:H3GGKBBXX:5:2203:25043:15838,J00121:27:H3GGKBBXX:5:2115:8460:23223,J00121:27:H3GGKBBXX:5:2227:31456:48790,J00121:27:H3GGKBBXX:5:1228:13829:32279,J00121:27:H3GGKBBXX:5:1103:17492:8945,J00121:27:H3GGKBBXX:5:1204:14093:22819,J00121:27:H3GGKBBXX:5:1128:10906:14379,J00121:27:H3GGKBBXX:5:2205:30685:42319,J00121:27:H3GGKBBXX:5:2222:20101:43075,J00121:27:H3GGKBBXX:5:1216:6938:19812,J00121:27:H3GGKBBXX:5:2117:14823:15750,J00121:27:H3GGKBBXX:5:2119:27976:4286,J00121:27:H3GGKBBXX:5:1125:4726:4514,J00121:27:H3GGKBBXX:5:2119:28737:21817,J00121:27:H3GGKBBXX:5:2213:23094:39225,J00121:27:H3GGKBBXX:5:2211:19979:16665,J00121:27:H3GGKBBXX:5:2121:22861:30872,J00121:27:H3GGKBBXX:5:1102:15828:4796,J00121:27:H3GGKBBXX:5:2102:5426:12093,J00121:27:H3GGKBBXX:5:1218:8156:36341,J00121:27:H3GGKBBXX:5:1206:15402:35637,J00121:27:H3GGKBBXX:5:1220:26636:20814,J00121:27:H3GGKBBXX:5:1220:8014:36024;sequence=TATAACCATTTCGGTTGAAATTGTAATATTTACTATCTGTATTTATGATATCTAAAATATTTATCTATAATGAAACCCTTTTAAATTAGGTTTTCTGCTG;start=644586;subtype=IES;support_ref=4;support_variant=28;type=IES;
scaffold51_17_with_IES	MILORD	internal_eliminated_sequence	644586	644652	.	.	.	ID=MILORD.17.644586.644652;Name=MILORD.17.644586.644652;bounded_by_ta=TRUE;common_boundary=LEFT;end=644652;ies_id=IESPGM.PTET51.1.17.619666;ies_left_dist=0;ies_min_dist=0;ies_right_dist=33;junction_seq=tgaattttaaacttaTAatgaaacccttttaa;read_names=J00121:27:H3GGKBBXX:5:2102:10683:29571,J00121:27:H3GGKBBXX:5:1111:26575:26090,J00121:27:H3GGKBBXX:5:1103:8420:38767,J00121:27:H3GGKBBXX:5:1213:17198:34600,J00121:27:H3GGKBBXX:5:1113:14143:30433,J00121:27:H3GGKBBXX:5:1103:15859:48667,J00121:27:H3GGKBBXX:5:1120:4919:4532,J00121:27:H3GGKBBXX:5:1116:26930:31593,J00121:27:H3GGKBBXX:5:1117:18933:12321,J00121:27:H3GGKBBXX:5:2121:25652:13447;sequence=TATAACCATTTCGGTTGAAATTGTAATATTTACTATCTGTATTTATGATATCTAAAATATTTATCTA;start=644586;subtype=PARTIAL_INTERNAL;support_ref=4;support_variant=10;type=ALTERNATIVE;
scaffold51_17_with_IES	MILORD	internal_eliminated_sequence	644896	644956	.	.	.	ID=MILORD.17.644896.644956;Name=MILORD.17.644896.644956;bounded_by_ta=TRUE;common_boundary=Both;end=644956;ies_id=IESPGM.PTET51.1.17.619876;ies_left_dist=0;ies_min_dist=0;ies_right_dist=0;junction_seq=ctccaaacattaatgTAcaacaggtaaaatga;read_names=J00121:27:H3GGKBBXX:5:2113:31832:27848,J00121:27:H3GGKBBXX:5:1209:26088:4321,J00121:27:H3GGKBBXX:5:2211:3924:9877,J00121:27:H3GGKBBXX:5:2103:10653:1560,J00121:27:H3GGKBBXX:5:2121:20709:1050,J00121:27:H3GGKBBXX:5:2104:17990:38890,J00121:27:H3GGKBBXX:5:2113:24951:28833,J00121:27:H3GGKBBXX:5:1210:26666:5112,J00121:27:H3GGKBBXX:5:2101:19481:47348,J00121:27:H3GGKBBXX:5:2113:22181:6835,J00121:27:H3GGKBBXX:5:1126:23937:44588,J00121:27:H3GGKBBXX:5:2108:2849:32173,J00121:27:H3GGKBBXX:5:2125:23277:38662,J00121:27:H3GGKBBXX:5:2122:23683:41440,J00121:27:H3GGKBBXX:5:1117:25601:38504,J00121:27:H3GGKBBXX:5:1102:27539:3916,J00121:27:H3GGKBBXX:5:2214:19969:8981,J00121:27:H3GGKBBXX:5:2128:25682:22151,J00121:27:H3GGKBBXX:5:1106:15534:42513,J00121:27:H3GGKBBXX:5:2203:22536:24437,J00121:27:H3GGKBBXX:5:2116:25286:36552,J00121:27:H3GGKBBXX:5:1103:18710:20480,J00121:27:H3GGKBBXX:5:1203:16843:15909,J00121:27:H3GGKBBXX:5:2103:26169:12023,J00121:27:H3GGKBBXX:5:1215:28858:43023,J00121:27:H3GGKBBXX:5:1111:23084:7451,J00121:27:H3GGKBBXX:5:1123:24393:5077,J00121:27:H3GGKBBXX:5:1201:19613:9455,J00121:27:H3GGKBBXX:5:1118:1458:30011,J00121:27:H3GGKBBXX:5:2204:12104:24718,J00121:27:H3GGKBBXX:5:2105:28686:7838,J00121:27:H3GGKBBXX:5:2113:25144:9684,J00121:27:H3GGKBBXX:5:1224:16254:28639,J00121:27:H3GGKBBXX:5:1207:3447:14572,J00121:27:H3GGKBBXX:5:1106:28107:43831,J00121:27:H3GGKBBXX:5:1225:13058:22397,J00121:27:H3GGKBBXX:5:2207:11596:23206,J00121:27:H3GGKBBXX:5:1220:17685:42900,J00121:27:H3GGKBBXX:5:2102:15402:31453,J00121:27:H3GGKBBXX:5:2101:13971:24859,J00121:27:H3GGKBBXX:5:2109:32573:33492,J00121:27:H3GGKBBXX:5:2226:24708:45889,J00121:27:H3GGKBBXX:5:2220:16630:15785,J00121:27:H3GGKBBXX:5:1220:12439:31101,J00121:27:H3GGKBBXX:5:2116:29437:49124,J00121:27:H3GGKBBXX:5:1127:5284:2844,J00121:27:H3GGKBBXX:5:1219:24464:2352,J00121:27:H3GGKBBXX:5:1221:6593:9438,J00121:27:H3GGKBBXX:5:1107:19390:41247,J00121:27:H3GGKBBXX:5:1118:8379:31523;sequence=TATTATTTTAATAAATAACCTCTAATAATTTTGATATATAAATCTAATTGAAATTTTACAA;start=644896;subtype=IES;support_ref=0;support_variant=50;type=IES;
scaffold51_17_with_IES	MILORD	internal_eliminated_sequence	646123	646246	.	.	.	ID=MILORD.17.646123.646246;Name=MILORD.17.646123.646246;bounded_by_ta=TRUE;common_boundary=RIGHT;end=646246;ies_id=IESPGM.PTET51.1.17.621111;ies_left_dist=69;ies_min_dist=0;ies_right_dist=0;junction_seq=atagagaccttattgTAcgatatcattttata;read_names=J00121:27:H3GGKBBXX:5:2203:4736:20814,J00121:27:H3GGKBBXX:5:1218:16914:15996;sequence=TATTCTAAAAATGATAAAAAGATTTTGCGATTGGTTATTGTATTATATTCTTTTCTAAATTGCATCATTTATTGTTGATTTAAAAATATTAGAAGAATGATCATATTATTTGTTATTTCCACAT;start=646123;subtype=PARTIAL_EXTERNAL;support_ref=76;support_variant=2;type=ALTERNATIVE;
scaffold51_17_with_IES	MILORD	internal_eliminated_sequence	646163	646251	.	.	.	ID=MILORD.17.646163.646251;Name=MILORD.17.646163.646251;bounded_by_ta=TRUE;common_boundary=None;end=646251;ies_id=IESPGM.PTET51.1.17.621111;ies_left_dist=29;ies_min_dist=5;ies_right_dist=-5;junction_seq=tgcgattggttattgTAtcattttatataatc;read_names=J00121:27:H3GGKBBXX:5:1223:14296:29219;sequence=TATTATATTCTTTTCTAAATTGCATCATTTATTGTTGATTTAAAAATATTAGAAGAATGATCATATTATTTGTTATTTCCACATTACGA;start=646163;subtype=EXTERNAL;support_ref=6;support_variant=1;type=ALTERNATIVE;
scaffold51_17_with_IES	MILORD	internal_eliminated_sequence	646163	646282	.	.	.	ID=MILORD.17.646163.646282;Name=MILORD.17.646163.646282;bounded_by_ta=TRUE;common_boundary=None;end=646282;ies_id=IESPGM.PTET51.1.17.621111;ies_left_dist=29;ies_min_dist=29;ies_right_dist=-36;junction_seq=tgcgattggttattgTAcaaaaagttaattat;read_names=J00121:27:H3GGKBBXX:5:1227:30218:6554;sequence=TATTATATTCTTTTCTAAATTGCATCATTTATTGTTGATTTAAAAATATTAGAAGAATGATCATATTATTTGTTATTTCCACATTACGATATCATTTTATATAATCTGAAATATAAATAA;start=646163;subtype=EXTERNAL;support_ref=6;support_variant=1;type=ALTERNATIVE;
scaffold51_17_with_IES	MILORD	internal_eliminated_sequence	646163	646246	.	.	.	ID=MILORD.17.646163.646246;Name=MILORD.17.646163.646246;bounded_by_ta=TRUE;common_boundary=RIGHT;end=646246;ies_id=IESPGM.PTET51.1.17.621111;ies_left_dist=29;ies_min_dist=0;ies_right_dist=0;junction_seq=tgcgattggttattgTAcgatatcattttata;read_names=J00121:27:H3GGKBBXX:5:2215:26098:16401,J00121:27:H3GGKBBXX:5:1125:23764:34371,J00121:27:H3GGKBBXX:5:2220:16812:40649,J00121:27:H3GGKBBXX:5:2115:26413:19126,J00121:27:H3GGKBBXX:5:2119:28767:34424,J00121:27:H3GGKBBXX:5:1126:21136:23874,J00121:27:H3GGKBBXX:5:2223:10632:14326,J00121:27:H3GGKBBXX:5:1126:10571:11935;sequence=TATTATATTCTTTTCTAAATTGCATCATTTATTGTTGATTTAAAAATATTAGAAGAATGATCATATTATTTGTTATTTCCACAT;start=646163;subtype=PARTIAL_EXTERNAL;support_ref=12;support_variant=8;type=ALTERNATIVE;
scaffold51_17_with_IES	MILORD	internal_eliminated_sequence	646168	646251	.	.	.	ID=MILORD.17.646168.646251;Name=MILORD.17.646168.646251;bounded_by_ta=TRUE;common_boundary=None;end=646251;ies_id=IESPGM.PTET51.1.17.621111;ies_left_dist=24;ies_min_dist=5;ies_right_dist=-5;junction_seq=ttggttattgtattaTAtcattttatataatc;read_names=J00121:27:H3GGKBBXX:5:1105:8521:28182;sequence=TATTCTTTTCTAAATTGCATCATTTATTGTTGATTTAAAAATATTAGAAGAATGATCATATTATTTGTTATTTCCACATTACGA;start=646168;subtype=EXTERNAL;support_ref=2;support_variant=1;type=ALTERNATIVE;
scaffold51_17_with_IES	MILORD	internal_eliminated_sequence	646192	646246	.	.	.	ID=MILORD.17.646192.646246;Name=MILORD.17.646192.646246;bounded_by_ta=TRUE;common_boundary=Both;end=646246;ies_id=IESPGM.PTET51.1.17.621111;ies_left_dist=0;ies_min_dist=0;ies_right_dist=0;junction_seq=ctaaattgcatcattTAcgatatcattttata;read_names=J00121:27:H3GGKBBXX:5:1214:17310:36270,J00121:27:H3GGKBBXX:5:2102:5619:17526,J00121:27:H3GGKBBXX:5:1209:13829:34530,J00121:27:H3GGKBBXX:5:1116:2859:47876,J00121:27:H3GGKBBXX:5:2119:6766:43814,J00121:27:H3GGKBBXX:5:2219:5365:3618;sequence=TATTGTTGATTTAAAAATATTAGAAGAATGATCATATTATTTGTTATTTCCACAT;start=646192;subtype=IES;support_ref=0;support_variant=6;type=IES;
scaffold51_17_with_IES	MILORD	internal_eliminated_sequence	646192	646251	.	.	.	ID=MILORD.17.646192.646251;Name=MILORD.17.646192.646251;bounded_by_ta=TRUE;common_boundary=LEFT;end=646251;ies_id=IESPGM.PTET51.1.17.621111;ies_left_dist=0;ies_min_dist=0;ies_right_dist=-5;junction_seq=ctaaattgcatcattTAtcattttatataatc;read_names=J00121:27:H3GGKBBXX:5:1223:21602:19935,J00121:27:H3GGKBBXX:5:2121:13849:12339;sequence=TATTGTTGATTTAAAAATATTAGAAGAATGATCATATTATTTGTTATTTCCACATTACGA;start=646192;subtype=PARTIAL_EXTERNAL;support_ref=0;support_variant=2;type=ALTERNATIVE;
scaffold51_17_with_IES	MILORD	internal_eliminated_sequence	646415	646443	.	.	.	ID=MILORD.17.646415.646443;Name=MILORD.17.646415.646443;bounded_by_ta=TRUE;common_boundary=Both;end=646443;ies_id=IESPGM.PTET51.1.17.621279;ies_left_dist=0;ies_min_dist=0;ies_right_dist=0;junction_seq=tccaattataactgtTAtttttactttaacct;read_names=J00121:27:H3GGKBBXX:5:2122:28767:26195,J00121:27:H3GGKBBXX:5:2222:26585:8805,J00121:27:H3GGKBBXX:5:1220:12175:45977,J00121:27:H3GGKBBXX:5:2110:10602:9033,J00121:27:H3GGKBBXX:5:1204:6126:45168,J00121:27:H3GGKBBXX:5:1113:15909:38486,J00121:27:H3GGKBBXX:5:1122:12753:18177,J00121:27:H3GGKBBXX:5:1105:18345:10950,J00121:27:H3GGKBBXX:5:1213:22171:44623,J00121:27:H3GGKBBXX:5:2221:8065:27672,J00121:27:H3GGKBBXX:5:1211:11048:15223,J00121:27:H3GGKBBXX:5:2224:21511:48016,J00121:27:H3GGKBBXX:5:1117:25844:24120,J00121:27:H3GGKBBXX:5:1122:19684:44359,J00121:27:H3GGKBBXX:5:1109:13098:23135,J00121:27:H3GGKBBXX:5:1218:20577:5253,J00121:27:H3GGKBBXX:5:1126:17827:14519;sequence=TATAGGAGATAAGCTAGTTTAAATTACTA;start=646415;subtype=IES;support_ref=6;support_variant=17;type=IES;
scaffold51_17_with_IES	MILORD	internal_eliminated_sequence	646415	646454	.	.	.	ID=MILORD.17.646415.646454;Name=MILORD.17.646415.646454;bounded_by_ta=TRUE;common_boundary=LEFT;end=646454;ies_id=IESPGM.PTET51.1.17.621279;ies_left_dist=0;ies_min_dist=0;ies_right_dist=-11;junction_seq=tccaattataactgtTAaccttttttgactta;read_names=J00121:27:H3GGKBBXX:5:2111:11769:1912;sequence=TATAGGAGATAAGCTAGTTTAAATTACTATATTTTTACTT;start=646415;subtype=PARTIAL_EXTERNAL;support_ref=2;support_variant=1;type=ALTERNATIVE;
scaffold51_17_with_IES	MILORD	internal_eliminated_sequence	649390	649504	.	.	.	ID=MILORD.17.649390.649504;Name=MILORD.17.649390.649504;bounded_by_ta=TRUE;common_boundary=Both;end=649504;ies_id=IESPGM.PTET51.1.17.624225;ies_left_dist=0;ies_min_dist=0;ies_right_dist=0;junction_seq=tgcataagttctggaTActatttaataataac;read_names=J00121:27:H3GGKBBXX:5:2113:28625:40614,J00121:27:H3GGKBBXX:5:1110:8582:9367,J00121:27:H3GGKBBXX:5:1103:27884:43128,J00121:27:H3GGKBBXX:5:1119:19593:13746,J00121:27:H3GGKBBXX:5:2106:24880:46997,J00121:27:H3GGKBBXX:5:1226:23399:9754,J00121:27:H3GGKBBXX:5:1219:20811:20498,J00121:27:H3GGKBBXX:5:1116:28757:40033,J00121:27:H3GGKBBXX:5:1111:28726:47717,J00121:27:H3GGKBBXX:5:1218:21298:45607,J00121:27:H3GGKBBXX:5:1222:11119:27268,J00121:27:H3GGKBBXX:5:2214:29031:28411,J00121:27:H3GGKBBXX:5:1127:18396:10264,J00121:27:H3GGKBBXX:5:1104:18639:28305,J00121:27:H3GGKBBXX:5:1221:11941:19830,J00121:27:H3GGKBBXX:5:2210:14600:37624,J00121:27:H3GGKBBXX:5:1218:10318:7802,J00121:27:H3GGKBBXX:5:1119:4168:38644,J00121:27:H3GGKBBXX:5:2208:2128:21184,J00121:27:H3GGKBBXX:5:2103:13342:44693,J00121:27:H3GGKBBXX:5:2125:18182:22977,J00121:27:H3GGKBBXX:5:2226:18710:37220,J00121:27:H3GGKBBXX:5:1217:4452:1930,J00121:27:H3GGKBBXX:5:2113:31091:42671,J00121:27:H3GGKBBXX:5:1226:19837:28973,J00121:27:H3GGKBBXX:5:1109:12743:16401,J00121:27:H3GGKBBXX:5:2209:27346:12620,J00121:27:H3GGKBBXX:5:1102:21115:22151,J00121:27:H3GGKBBXX:5:2214:5720:42952,J00121:27:H3GGKBBXX:5:1223:26494:2809,J00121:27:H3GGKBBXX:5:1220:16001:10651,J00121:27:H3GGKBBXX:5:2208:31294:12603,J00121:27:H3GGKBBXX:5:2221:5101:29641,J00121:27:H3GGKBBXX:5:1207:6177:37695,J00121:27:H3GGKBBXX:5:2102:18558:43990,J00121:27:H3GGKBBXX:5:2224:9841:24982,J00121:27:H3GGKBBXX:5:1114:25114:3371,J00121:27:H3GGKBBXX:5:1204:13210:16120,J00121:27:H3GGKBBXX:5:2113:21714:27971,J00121:27:H3GGKBBXX:5:1122:27255:45203,J00121:27:H3GGKBBXX:5:1221:5193:10598,J00121:27:H3GGKBBXX:5:2212:26230:19478,J00121:27:H3GGKBBXX:5:2112:18426:42812,J00121:27:H3GGKBBXX:5:2106:14864:18142,J00121:27:H3GGKBBXX:5:1104:18548:28358,J00121:27:H3GGKBBXX:5:1204:22029:15785,J00121:27:H3GGKBBXX:5:1104:19969:41370,J00121:27:H3GGKBBXX:5:2119:12560:14783,J00121:27:H3GGKBBXX:5:1113:20537:1912,J00121:27:H3GGKBBXX:5:2211:29214:48702,J00121:27:H3GGKBBXX:5:2209:8968:24630,J00121:27:H3GGKBBXX:5:2110:21207:16155,J00121:27:H3GGKBBXX:5:1126:16610:7416,J00121:27:H3GGKBBXX:5:2206:21075:27004;sequence=TATAGCCTATTATTTAAGATTAGAAAATTTTCAAAATTAATTTCAAATATCTAACAATTTTTAATTAATAATTGCAAAACTATGGATTTATACTTTAGATTTCTTCCATCAAGTG;start=649390;subtype=IES;support_ref=2;support_variant=54;type=IES;
scaffold51_17_with_IES	MILORD	internal_eliminated_sequence	649392	649504	.	.	.	ID=MILORD.17.649392.649504;Name=MILORD.17.649392.649504;bounded_by_ta=TRUE;common_boundary=RIGHT;end=649504;ies_id=IESPGM.PTET51.1.17.624225;ies_left_dist=-2;ies_min_dist=0;ies_right_dist=0;junction_seq=cataagttctggataTActatttaataataac;read_names=J00121:27:H3GGKBBXX:5:2218:3528:32191;sequence=TAGCCTATTATTTAAGATTAGAAAATTTTCAAAATTAATTTCAAATATCTAACAATTTTTAATTAATAATTGCAAAACTATGGATTTATACTTTAGATTTCTTCCATCAAGTG;start=649392;subtype=PARTIAL_INTERNAL;support_ref=0;support_variant=1;type=ALTERNATIVE;
scaffold51_17_with_IES	MILORD	internal_eliminated_sequence	649864	649977	.	.	.	ID=MILORD.17.649864.649977;Name=MILORD.17.649864.649977;bounded_by_ta=TRUE;common_boundary=Both;end=649977;ies_id=IESPGM.PTET51.1.17.624584;ies_left_dist=0;ies_min_dist=0;ies_right_dist=0;junction_seq=ttaaatatattttgaTAacaattagcaagatt;read_names=J00121:27:H3GGKBBXX:5:1204:13819:19953,J00121:27:H3GGKBBXX:5:1204:12378:19566,J00121:27:H3GGKBBXX:5:1122:21125:14643,J00121:27:H3GGKBBXX:5:2228:13748:35514,J00121:27:H3GGKBBXX:5:2223:25794:25298,J00121:27:H3GGKBBXX:5:1107:26991:21043,J00121:27:H3GGKBBXX:5:2123:29975:3811,J00121:27:H3GGKBBXX:5:2102:19898:6220,J00121:27:H3GGKBBXX:5:2226:22983:26793,J00121:27:H3GGKBBXX:5:2109:21917:25509,J00121:27:H3GGKBBXX:5:1108:25073:4919,J00121:27:H3GGKBBXX:5:2202:14986:24577,J00121:27:H3GGKBBXX:5:1118:26068:1648,J00121:27:H3GGKBBXX:5:1112:24089:35567,J00121:27:H3GGKBBXX:5:1116:27935:15047,J00121:27:H3GGKBBXX:5:1102:2625:18880,J00121:27:H3GGKBBXX:5:1220:24038:24718,J00121:27:H3GGKBBXX:5:1111:25185:29237,J00121:27:H3GGKBBXX:5:1228:19573:40789,J00121:27:H3GGKBBXX:5:1213:23703:39295,J00121:27:H3GGKBBXX:5:2210:25195:29219,J00121:27:H3GGKBBXX:5:1111:31304:28129,J00121:27:H3GGKBBXX:5:2224:8166:16348,J00121:27:H3GGKBBXX:5:2212:30056:40666,J00121:27:H3GGKBBXX:5:2214:4208:40016,J00121:27:H3GGKBBXX:5:2110:5294:42636,J00121:27:H3GGKBBXX:5:2222:21623:48280,J00121:27:H3GGKBBXX:5:2125:6938:30046,J00121:27:H3GGKBBXX:5:1227:30137:44605,J00121:27:H3GGKBBXX:5:2213:17888:42091,J00121:27:H3GGKBBXX:5:2223:18051:28375,J00121:27:H3GGKBBXX:5:1214:10003:4198,J00121:27:H3GGKBBXX:5:2120:17695:1455,J00121:27:H3GGKBBXX:5:1104:13403:28622,J00121:27:H3GGKBBXX:5:1120:13727:14625,J00121:27:H3GGKBBXX:5:1204:22211:6325,J00121:27:H3GGKBBXX:5:1111:28534:17772,J00121:27:H3GGKBBXX:5:2204:11069:24788,J00121:27:H3GGKBBXX:5:2217:24413:35215,J00121:27:H3GGKBBXX:5:1126:21826:28059,J00121:27:H3GGKBBXX:5:1126:21998:28323,J00121:27:H3GGKBBXX:5:1225:24911:2879,J00121:27:H3GGKBBXX:5:2110:5548:27602,J00121:27:H3GGKBBXX:5:2110:11485:16999,J00121:27:H3GGKBBXX:5:2104:20517:2826,J00121:27:H3GGKBBXX:5:1102:12855:42548,J00121:27:H3GGKBBXX:5:2104:8166:45889,J00121:27:H3GGKBBXX:5:1219:22293:47893,J00121:27:H3GGKBBXX:5:2221:5873:43779,J00121:27:H3GGKBBXX:5:2218:8288:22960,J00121:27:H3GGKBBXX:5:1208:23825:23083,J00121:27:H3GGKBBXX:5:2206:11454:21201,J00121:27:H3GGKBBXX:5:1118:26413:16805,J00121:27:H3GGKBBXX:5:1212:23165:42161;sequence=TACAGTTTTTCATAGAATGTCTTATAAATATCAAAAATGATTTTCTATTTATTGAGCAATTAATTGCTCAAAATAACAAACTTATAAAATAAAGAAATTAGATTTTATCTGCCA;start=649864;subtype=IES;support_ref=6;support_variant=54;type=IES;
scaffold51_17_with_IES	MILORD	internal_eliminated_sequence	650903	650957	.	.	.	ID=MILORD.17.650903.650957;Name=MILORD.17.650903.650957;bounded_by_ta=TRUE;common_boundary=Both;end=650957;ies_id=IESPGM.PTET51.1.17.625509;ies_left_dist=0;ies_min_dist=0;ies_right_dist=0;junction_seq=cttgttatgttctagTAtctttcaaatgtgag;read_names=J00121:27:H3GGKBBXX:5:1119:15869:19988,J00121:27:H3GGKBBXX:5:1225:8968:38662,J00121:27:H3GGKBBXX:5:1227:6634:26107,J00121:27:H3GGKBBXX:5:1115:29924:32349,J00121:27:H3GGKBBXX:5:2103:4807:43972,J00121:27:H3GGKBBXX:5:1222:29346:27092,J00121:27:H3GGKBBXX:5:2201:14377:14941,J00121:27:H3GGKBBXX:5:1219:16396:2756,J00121:27:H3GGKBBXX:5:2228:24038:29958,J00121:27:H3GGKBBXX:5:1108:15260:28006,J00121:27:H3GGKBBXX:5:2221:21805:18071,J00121:27:H3GGKBBXX:5:2208:26859:3090,J00121:27:H3GGKBBXX:5:1127:30888:21078,J00121:27:H3GGKBBXX:5:2124:22181:17491,J00121:27:H3GGKBBXX:5:2214:31598:27197,J00121:27:H3GGKBBXX:5:2109:22729:32894,J00121:27:H3GGKBBXX:5:1113:23632:48175,J00121:27:H3GGKBBXX:5:2117:27844:37888,J00121:27:H3GGKBBXX:5:1204:23876:21694,J00121:27:H3GGKBBXX:5:2227:26352:32490,J00121:27:H3GGKBBXX:5:2215:14478:41563,J00121:27:H3GGKBBXX:5:2121:21663:36569,J00121:27:H3GGKBBXX:5:1222:15321:19390,J00121:27:H3GGKBBXX:5:2212:3711:10915,J00121:27:H3GGKBBXX:5:2218:8856:36569,J00121:27:H3GGKBBXX:5:1117:6157:12515,J00121:27:H3GGKBBXX:5:1104:3183:26424,J00121:27:H3GGKBBXX:5:2104:17634:24349,J00121:27:H3GGKBBXX:5:2102:24525:25527,J00121:27:H3GGKBBXX:5:1125:21998:31136,J00121:27:H3GGKBBXX:5:2204:2970:28200,J00121:27:H3GGKBBXX:5:2113:15189:32947,J00121:27:H3GGKBBXX:5:2201:30868:16295;sequence=TACAATGAATAAAATAATAAAAATAAAAAACCCTTATTTTTTATAGTTCTTGCAG;start=650903;subtype=IES;support_ref=0;support_variant=33;type=IES;
scaffold51_17_with_IES	MILORD	internal_eliminated_sequence	653027	654181	.	.	.	ID=MILORD.17.653027.654181;Name=MILORD.17.653027.654181;bounded_by_ta=TRUE;common_boundary=None;end=654181;ies_id=IESPGM.PTET51.1.17.629386;ies_left_dist=1808;ies_min_dist=719;ies_right_dist=719;junction_seq=ttagaaaaatagattTAaaattattgattttt;read_names=J00121:27:H3GGKBBXX:5:2226:11454:40473;sequence=TATTGATTTCATTACTCAATTTGAAAGATCTAATGTCCTAAAAATGCGCTAAAAACGAAGTGTAATTTCACTTCTATTTTTAAATTTTGATAGCTAGCAGAATTTAATCTTATTTTTAAAAATAATCGAAAAAATTAATCTTTGGTTTAACGTTGATTATTAAAGAATTTAAACAATAAAAAAATATTTTATTTTAATTAAAATATTAAAATAGTGTATATTATTTCTATTTTTTTTATGTTACCTATGACTTTTTACTCAATTAATCTTACAGATTTAACTTATATGTTATAATCAGTATATTCTATTTGTTTTAAATGAATTATGACTTTTTTCTCAATTTAAATTTGAGATTTAACTGAAATAAAAATTCAGTATAATNNNNNNNNNNNNNNNNNNNNNNNNNNNNNNNNNNNNNNNNNNNNNNNNNNNNNNNNNNNNNNNNNNNNNNNNNNNNNNNNNNNNNNNNNNNNNNNNNNNNNNNNNNNNNNNNNNNNNNNNNNNNNNNNNNNNNNNNNNNNNNNNNNNNNNNNNNNNNNNNNNNNNNNNNNNNNNNNNNNNNNNNNNNNNNNNNNNNNNNNNNNNNNNNNNNNNNNNNNNNNNNNNNNNNNNNNNNNNNNNNNNNNNNNNNNNNNNNNNNNNNNNNNNNNNNNNNNNNNNNNNNNNNNNNNNNNNNNNNNNNNNNNNNNNNNNNNNNNNNNNNNNNNNNNNNNNNNNNNNNNNNNNNNNNNNNNNNNNNNNNNNNNNNNNNNNNNNNNNNNNNNNNNNNNNNNNNNNNNNNNNNNNNNNNNNNNNNNNNNNNNNNNNNNNNNNNNNNNNNNNNNNNNNNNNNNNNNNNNNNNNNNNNNNNNNNNNNNNNNNNNNNNNNNNNNNNNNNNNNNNNNNNNNNNNNNNNNNNNNNNNNNNNNNNNNNNNNNNNNNNNNNNNNNNNNNNNNNNNNNNNNNNNNNNNNNNNNNNNNNNNNNNNNNNNNNNNNNNNNNNNNNNNNNNNNNNNNNNNNNNNNNNNNNNNNNNNNNNNNNNNNNNNNNNNNNNNNNNNNNNNNNNNNNNNNTTATCCATTTTTGTTGATCAATAATTATTTGGAATTAATGAATTGTTTAGGGAACAACCAATCACATCCATTACCACTTTTTACTTAAATTTATTTTGATAAA;start=653027;subtype=MAC;support_ref=91;support_variant=1;type=CRYPTIC;
scaffold51_17_with_IES	MILORD	internal_eliminated_sequence	654835	654900	.	.	.	ID=MILORD.17.654835.654900;Name=MILORD.17.654835.654900;bounded_by_ta=TRUE;common_boundary=Both;end=654900;ies_id=IESPGM.PTET51.1.17.629386;ies_left_dist=0;ies_min_dist=0;ies_right_dist=0;junction_seq=cttaaaagaattgatTAattcatatctcttac;read_names=J00121:27:H3GGKBBXX:5:1124:8958:46979,J00121:27:H3GGKBBXX:5:2109:26717:21694,J00121:27:H3GGKBBXX:5:1112:3427:4268,J00121:27:H3GGKBBXX:5:1101:10307:21641,J00121:27:H3GGKBBXX:5:2226:19451:29501,J00121:27:H3GGKBBXX:5:1217:5548:22995,J00121:27:H3GGKBBXX:5:1222:7090:35339,J00121:27:H3GGKBBXX:5:2107:23571:44412,J00121:27:H3GGKBBXX:5:1116:6248:33035,J00121:27:H3GGKBBXX:5:1102:23043:8471,J00121:27:H3GGKBBXX:5:2117:28381:16876,J00121:27:H3GGKBBXX:5:1126:17533:43339,J00121:27:H3GGKBBXX:5:1212:12662:30855,J00121:27:H3GGKBBXX:5:1125:7019:11548,J00121:27:H3GGKBBXX:5:2217:17137:31189,J00121:27:H3GGKBBXX:5:2128:19624:31312,J00121:27:H3GGKBBXX:5:1225:17543:44517,J00121:27:H3GGKBBXX:5:1203:21105:4971;sequence=TACGGTTTAAATTATATTATTTTTGCATTGATAATTTAAATATTTTATGTTTATAAATATCATTTG;start=654835;subtype=IES;support_ref=0;support_variant=18;type=IES;
scaffold51_17_with_IES	MILORD	internal_eliminated_sequence	656103	656169	.	.	.	ID=MILORD.17.656103.656169;Name=MILORD.17.656103.656169;bounded_by_ta=TRUE;common_boundary=None;end=656169;ies_id=IESPGM.PTET51.1.17.631103;ies_left_dist=515;ies_min_dist=515;ies_right_dist=562;junction_seq=gttacacacattaatTAtctaaaatatatctg;read_names=J00121:27:H3GGKBBXX:5:1127:22161:1912,J00121:27:H3GGKBBXX:5:1101:15656:38504;sequence=TATTGTGATTAACTTACATAATAATTGGAAAAAATTTTAATAAATTATTAGATACACAAATGTATAA;start=656103;subtype=MAC;support_ref=166;support_variant=2;type=CRYPTIC;
scaffold51_17_with_IES	MILORD	internal_eliminated_sequence	656618	656731	.	.	.	ID=MILORD.17.656618.656731;Name=MILORD.17.656618.656731;bounded_by_ta=TRUE;common_boundary=Both;end=656731;ies_id=IESPGM.PTET51.1.17.631103;ies_left_dist=0;ies_min_dist=0;ies_right_dist=0;junction_seq=ctcaattttatatatTAtcagaacattaaacg;read_names=J00121:27:H3GGKBBXX:5:1207:28605:12234,J00121:27:H3GGKBBXX:5:1118:10703:18845,J00121:27:H3GGKBBXX:5:2114:5132:10211,J00121:27:H3GGKBBXX:5:2209:2838:12110,J00121:27:H3GGKBBXX:5:2104:22039:11548,J00121:27:H3GGKBBXX:5:2205:17848:43357,J00121:27:H3GGKBBXX:5:1121:19999:37027,J00121:27:H3GGKBBXX:5:2210:21897:39858,J00121:27:H3GGKBBXX:5:2109:4188:38468,J00121:27:H3GGKBBXX:5:2111:23693:15363,J00121:27:H3GGKBBXX:5:1128:24789:15750;sequence=TATAGACAGTTTTATTTGGATTAAGCATTTTAAAATAATCAAACATTTTGATGTTTTAAATTCATTGCCGTTTAACTATGAAATGAAAAAAATAAAATAAAATTCTTCTTACTA;start=656618;subtype=IES;support_ref=4;support_variant=11;type=IES;
scaffold51_17_with_IES	MILORD	internal_eliminated_sequence	656952	656980	.	.	.	ID=MILORD.17.656952.656980;Name=MILORD.17.656952.656980;bounded_by_ta=TRUE;common_boundary=Both;end=656980;ies_id=IESPGM.PTET51.1.17.631323;ies_left_dist=0;ies_min_dist=0;ies_right_dist=0;junction_seq=attggtttaagatggTAtcaatttttaatagt;read_names=J00121:27:H3GGKBBXX:5:1226:9191:37642,J00121:27:H3GGKBBXX:5:2119:21947:8998,J00121:27:H3GGKBBXX:5:2220:28229:15803,J00121:27:H3GGKBBXX:5:2207:23602:5112,J00121:27:H3GGKBBXX:5:1107:11586:44324,J00121:27:H3GGKBBXX:5:2216:19684:11794,J00121:27:H3GGKBBXX:5:2116:19563:4409,J00121:27:H3GGKBBXX:5:2116:29274:15750,J00121:27:H3GGKBBXX:5:1206:23378:9649,J00121:27:H3GGKBBXX:5:1111:29660:29255,J00121:27:H3GGKBBXX:5:1205:18883:45396,J00121:27:H3GGKBBXX:5:1207:24830:32384,J00121:27:H3GGKBBXX:5:1201:8349:11108,J00121:27:H3GGKBBXX:5:1123:25114:31505,J00121:27:H3GGKBBXX:5:2220:27702:8805,J00121:27:H3GGKBBXX:5:1124:4675:40121,J00121:27:H3GGKBBXX:5:1117:18680:43603,J00121:27:H3GGKBBXX:5:1102:4848:22098,J00121:27:H3GGKBBXX:5:2106:23480:29061,J00121:27:H3GGKBBXX:5:1227:28889:42864,J00121:27:H3GGKBBXX:5:1211:12012:31593;sequence=TATGAGTAAAATTCAAAGATACTATGCTA;start=656952;subtype=IES;support_ref=6;support_variant=21;type=IES;
scaffold51_17_with_IES	MILORD	internal_eliminated_sequence	657102	657131	.	.	.	ID=MILORD.17.657102.657131;Name=MILORD.17.657102.657131;bounded_by_ta=TRUE;common_boundary=Both;end=657131;ies_id=IESPGM.PTET51.1.17.631444;ies_left_dist=0;ies_min_dist=0;ies_right_dist=0;junction_seq=agttagtacttcagtTActagattctttggta;read_names=J00121:27:H3GGKBBXX:5:1226:26819:23065,J00121:27:H3GGKBBXX:5:2103:18436:27953,J00121:27:H3GGKBBXX:5:2227:6015:35690,J00121:27:H3GGKBBXX:5:1127:10754:19601,J00121:27:H3GGKBBXX:5:1113:28036:20252,J00121:27:H3GGKBBXX:5:1102:25976:46258,J00121:27:H3GGKBBXX:5:2102:10551:32754,J00121:27:H3GGKBBXX:5:1102:32086:15627,J00121:27:H3GGKBBXX:5:2113:25083:23610,J00121:27:H3GGKBBXX:5:1213:10064:38662,J00121:27:H3GGKBBXX:5:2120:16823:1173;sequence=TATAGTTTTGATTAGAGTATGATTGAATTG;start=657102;subtype=IES;support_ref=0;support_variant=11;type=IES;
scaffold51_17_with_IES	MILORD	internal_eliminated_sequence	657788	657817	.	.	.	ID=MILORD.17.657788.657817;Name=MILORD.17.657788.657817;bounded_by_ta=TRUE;common_boundary=Both;end=657817;ies_id=IESPGM.PTET51.1.17.632100;ies_left_dist=0;ies_min_dist=0;ies_right_dist=0;junction_seq=taaaattctattatgTAcaatcagaacagatt;read_names=J00121:27:H3GGKBBXX:5:1214:5781:29940,J00121:27:H3GGKBBXX:5:1127:15818:17227,J00121:27:H3GGKBBXX:5:2213:8501:47770,J00121:27:H3GGKBBXX:5:2228:25875:18757,J00121:27:H3GGKBBXX:5:2208:9211:39858,J00121:27:H3GGKBBXX:5:1214:8359:4760,J00121:27:H3GGKBBXX:5:2107:30573:22889,J00121:27:H3GGKBBXX:5:1116:25469:7785,J00121:27:H3GGKBBXX:5:1225:23196:25298,J00121:27:H3GGKBBXX:5:1108:28960:37290,J00121:27:H3GGKBBXX:5:2210:28209:17597,J00121:27:H3GGKBBXX:5:1222:7375:38539,J00121:27:H3GGKBBXX:5:2112:19725:44359,J00121:27:H3GGKBBXX:5:2103:19421:47770,J00121:27:H3GGKBBXX:5:2118:19867:40737,J00121:27:H3GGKBBXX:5:2113:10937:16366,J00121:27:H3GGKBBXX:5:1120:21247:22766,J00121:27:H3GGKBBXX:5:1219:25986:16137,J00121:27:H3GGKBBXX:5:2113:3569:20691,J00121:27:H3GGKBBXX:5:1202:23967:32824,J00121:27:H3GGKBBXX:5:1122:19238:14326,J00121:27:H3GGKBBXX:5:1219:21399:9455,J00121:27:H3GGKBBXX:5:1111:2656:5147,J00121:27:H3GGKBBXX:5:2101:31406:41528,J00121:27:H3GGKBBXX:5:1220:2016:21799,J00121:27:H3GGKBBXX:5:2222:8105:27918,J00121:27:H3GGKBBXX:5:2225:16143:30099,J00121:27:H3GGKBBXX:5:2211:19289:26969;sequence=TATGGATAAGTTTACAATGAAATTAATTCA;start=657788;subtype=IES;support_ref=3;support_variant=28;type=IES;
scaffold51_17_with_IES	MILORD	internal_eliminated_sequence	659326	659388	.	.	.	ID=MILORD.17.659326.659388;Name=MILORD.17.659326.659388;bounded_by_ta=TRUE;common_boundary=Both;end=659388;ies_id=IESPGM.PTET51.1.17.633608;ies_left_dist=0;ies_min_dist=0;ies_right_dist=0;junction_seq=aaatcaataagttgtTAacataaatgaggttg;read_names=J00121:27:H3GGKBBXX:5:1209:23581:18652,J00121:27:H3GGKBBXX:5:1216:14123:39787,J00121:27:H3GGKBBXX:5:1220:3011:4426,J00121:27:H3GGKBBXX:5:1125:26240:44078,J00121:27:H3GGKBBXX:5:1216:26017:18054,J00121:27:H3GGKBBXX:5:1222:19350:44306,J00121:27:H3GGKBBXX:5:1209:20750:5270,J00121:27:H3GGKBBXX:5:2217:25428:44324,J00121:27:H3GGKBBXX:5:1204:6553:25404,J00121:27:H3GGKBBXX:5:1124:25530:4198,J00121:27:H3GGKBBXX:5:1204:13920:8312,J00121:27:H3GGKBBXX:5:1207:12499:5218,J00121:27:H3GGKBBXX:5:2125:9557:42460,J00121:27:H3GGKBBXX:5:1109:10916:24595,J00121:27:H3GGKBBXX:5:2120:8308:21940,J00121:27:H3GGKBBXX:5:1202:27265:47295;sequence=TAAAGTTGGTCTAAATTTAAATTGATTCTATCTTTAATTATTTAATTTTGATCATTTCTACTA;start=659326;subtype=IES;support_ref=0;support_variant=16;type=IES;
scaffold51_17_with_IES	MILORD	internal_eliminated_sequence	659612	659641	.	.	.	ID=MILORD.17.659612.659641;Name=MILORD.17.659612.659641;bounded_by_ta=TRUE;common_boundary=Both;end=659641;ies_id=IESPGM.PTET51.1.17.633831;ies_left_dist=0;ies_min_dist=0;ies_right_dist=0;junction_seq=tattcatatttaaggTAcatcaaccttgaatt;read_names=J00121:27:H3GGKBBXX:5:2206:16904:6238,J00121:27:H3GGKBBXX:5:2201:31690:23487,J00121:27:H3GGKBBXX:5:1113:5680:5464,J00121:27:H3GGKBBXX:5:2108:9019:5059,J00121:27:H3GGKBBXX:5:2120:31497:37853,J00121:27:H3GGKBBXX:5:1228:26311:39172,J00121:27:H3GGKBBXX:5:2218:2564:26019,J00121:27:H3GGKBBXX:5:2217:7750:46645;sequence=TATAACTAAATCGTAATATTGCTTTAATTC;start=659612;subtype=IES;support_ref=0;support_variant=8;type=IES;
scaffold51_17_with_IES	MILORD	internal_eliminated_sequence	659700	659728	.	.	.	ID=MILORD.17.659700.659728;Name=MILORD.17.659700.659728;bounded_by_ta=TRUE;common_boundary=Both;end=659728;ies_id=IESPGM.PTET51.1.17.633889;ies_left_dist=0;ies_min_dist=0;ies_right_dist=0;junction_seq=aaattggagatctatTAactatgcaaccttta;read_names=J00121:27:H3GGKBBXX:5:2220:25540:40754,J00121:27:H3GGKBBXX:5:2110:13210:18089,J00121:27:H3GGKBBXX:5:2224:9130:44429;sequence=TATTGTTGAAATGTGATTCTATATATCTA;start=659700;subtype=IES;support_ref=0;support_variant=3;type=IES;
scaffold51_17_with_IES	MILORD	internal_eliminated_sequence	659897	659922	.	.	.	ID=MILORD.17.659897.659922;Name=MILORD.17.659897.659922;bounded_by_ta=TRUE;common_boundary=Both;end=659922;ies_id=IESPGM.PTET51.1.17.634057;ies_left_dist=0;ies_min_dist=0;ies_right_dist=0;junction_seq=tcttattgatgggatTActttttataatacca;read_names=J00121:27:H3GGKBBXX:5:2225:28595:37466,J00121:27:H3GGKBBXX:5:2202:25763:23206,J00121:27:H3GGKBBXX:5:2123:13809:43638,J00121:27:H3GGKBBXX:5:2108:26524:41510;sequence=TATAAAGAGTTTCTTTTTTCTAATCA;start=659897;subtype=IES;support_ref=0;support_variant=4;type=IES;
scaffold51_17_with_IES	MILORD	internal_eliminated_sequence	660508	660534	.	.	.	ID=MILORD.17.660508.660534;Name=MILORD.17.660508.660534;bounded_by_ta=TRUE;common_boundary=Both;end=660534;ies_id=IESPGM.PTET51.1.17.634642;ies_left_dist=0;ies_min_dist=0;ies_right_dist=0;junction_seq=ttattgaaataatcgTAttcatttttatactc;read_names=J00121:27:H3GGKBBXX:5:2215:6441:32877;sequence=TAAAGATGATAAACTTTATTTTAACTA;start=660508;subtype=IES;support_ref=0;support_variant=1;type=IES;
scaffold51_17_with_IES	MILORD	internal_eliminated_sequence	660969	660996	.	.	.	ID=MILORD.17.660969.660996;Name=MILORD.17.660969.660996;bounded_by_ta=TRUE;common_boundary=None;end=660996;ies_id=IESPGM.PTET51.1.17.634652;ies_left_dist=-424;ies_min_dist=408;ies_right_dist=-408;junction_seq=ctcctgcgaactaagTAgtcattgttcaattt;read_names=J00121:27:H3GGKBBXX:5:2104:9374:5218;sequence=TATTTGGTTTGTATTTTAACATTGAGTT;start=660969;subtype=MAC;support_ref=47;support_variant=1;type=CRYPTIC;
scaffold51_17_with_IES	MILORD	internal_eliminated_sequence	661408	665317	.	.	.	ID=MILORD.17.661408.665317;Name=MILORD.17.661408.665317;bounded_by_ta=TRUE;common_boundary=LEFT;end=665317;ies_id=IESPGM.PTET51.1.17.635471;ies_left_dist=0;ies_min_dist=0;ies_right_dist=-3607;junction_seq=ttcaaaatagataaaTAttaaagatgaggaaa;read_names=J00121:27:H3GGKBBXX:5:2106:27204:41036;sequence=TACACTCACTCTTAATTTAATTCAAATAATTTAATGTCATATATTTAAAAAAGTACAACATCAAATTAAATAGTCTTGTTAAATTTAGAGAATGCACAATTTAAAATAAGGAACAACGTAAATTTAATGTATTTAAAAAAAATGATGTGCATAAATTTGAAAACCTAATTTATATTTTCTAAATAATTAAGAAGGAGAGTTTCAAAGATGAAAGGGTTTCAAACTTTCTATAAAATTTGTAAAATAAAAAGACATAGATAATTATAGTTTACAGGCCAATTAGAAAGATAATCAAAGTAACTATATTTCTAATGTAAATTATAATTCTATGAAAGATTCAAAAAAAATTCCATTATCCCCACTGATTCATCCTTCGAAATTTAGATTGACAATAACTTGCCAATCTTCCATAGAATGGATTTATCTCCTTCATCATTCTTTCAACATTAAATCATAAGTTGATTAATTTTATTAATTATTCTTGTTTTTGCTTAGAATTTAATTGCTCACATTTGAAAACAATAAGCCTTCTGATTCTCTTGGATATCCTATCGATTTGGTTCTTCATGCTCATTTGTTTTTCGAGTAAAACTTCTGTTCAATTCCTTTTATATTTCATGATTTTTTCCAGTTTTTCCACCCAGTTACCATCCTCTTCTCATAGGATCTAACATATGGTTCCAGGTCAAGTTCATACAATTTGTTTTACATATCCTCTAACTGAGTTTGAACGATTCAAAGTACTTGTAATCAGGAATTCTTGTGATTTTCTGGCAATTGTCTCTCTTCTTTTTTTACTCTCTTTTTTTATTTGATTGGTCCTCTCTTCCATTTATAGTTTCTTTTCCTTCTGATTTTCATAGTTCCTTAGATTAAATGGAAGTTTAAAAGACTTAAAAATTTTCCTATATTTCAAGGATTTTTGAGGCACATCTTTAATGAATTTGTTGCTCAACAAGAAGTAAATGTACAGATTAATATATCGCTATTCCGACATATCCTGTGAATCATATTCATAGAATGTTTTCTGAATAGGTTAGTTTCCAATTACCTTTAATATAACCATTTTCCTTGATGTCAAATTTCAGTCTCCTTATCAAATTTATCAAAGATTTGTCAGGTTGACTTTAGAGGGTGGTCTCTTCATCTGTTCCATTTGAAATTTTATGCTCACTCTAACAATCTTCTAAATCTCTAAGTATTTGAATCTCTCAACTCTCTTAATTCCAATTCTTTTTAACTCATCATCAGAACTAAAAGCAATATACATGATCTTTTTAGATTTAATTTAAGGCCGAAGTCTTTTTTTGCTCTTATGAAATCATCAGCAAATAATTTTGCAATTTTTTATCTAGTTCAGAATACAATATCGTCTGCATCAGCAAGGATTTCGGTTTCTTCAAACATCTTTTCGATTTTCCCCTTTTTTGAGGTAATTTCTCAATCTCTTCCTACATTATTGTATCATAAGTTTGTATCACATGGTCAAAGAAGATATTGAACAGGAATGGATTTTAAATAGATCCTTATTGTACCCCACTATTGAACCTGATCGTTTCTTTTGTTATTGGTTCAATAATATATAAATCCTCATTCACAAGAAAAAGAATCCAACAAAGATTCTTTTATCCCTTTTCTCATAGTTTTTACATTAAATTTCCTCTATAAACTTGAGATCCTAGTTTTTGAGCGAATCCCAATTAACATGGTCCTACATTATTATTAAATTCTTAAAAAACCTGTAGATAGTTTCATTCCATAAATTACACCAAGAGACTTTGGAGAATTACAGGTCTAATGTTCCCAAATTGTACTATCTTAGGTGCCACCTAATTTAAGAGTATTAGTCTTTATCCTCGGCAGTAGTCACTTTTTTCCATTTCTAATGTCATATAATTTCATGTCAATCTCTTAATCCATTCTATATATTGTCTCTCCATTATTAGTCTAACAACAGTAAGGTGAATGAAGTCGTAGGAAATCGCTTTATTATATCATTAAATATATTCATCACCTCTCTTTAGAATCTCTGATATCGTTATATCTCTTATCTCTTATCACTTTAGATTTAGTTTTATTTATTTAAGGGTAAGTTTATTCTAGTTTCTCCAAGGTATCTGTTCATATTCTTATTCCCTCAACATCTCAGCTGTCCTTTTCATTTTTCCAAAGCATAAATGTATTATTTATTTATGCATAATGTACACTTTTTCTTCTTCCTCAAAATATTAAAGATTCCTACTTCTTTATCCTTCTTATTTGTGTTTTGTGTTGAACAAATTTGTATAATTTTTTCTTACTATTTCTCCCCATTTCCAGCACTTTATTCTTAAACTCCTCATTCCATTCTGTAAATTTAGGGTATTTGAATTATATCATTCTCTTTTCAGGCTTAGTTCCCATTATTCTCTCAATAAGTTCCTCTAGTGTAATATTTTTAAAATTCTTCTTAAAGTTCCCACCTCCCTTCCTTTTATTCCAGTTGCAATATTTCTCCCTAGTTTTACTATCCAATATTGGGATCTAAATATTATTTCTTCTAATTAGTTAGATCGTTTCTTGAAGATATATTCCCCTTTAAATTCTGTTTGATGAGCATCGCAAATCAGATTTATTGGTTCCAAAATGATTTCCACAACCAACCAATTCTAATTTTCCAAGTCCCCCATCCTTTTTGTGATAATCGTAAGTATTAACCCCACCATTAATTATTTGTCATTTCTCTCCTTTGTATGGCACCTGTATCTTTATTTTTTACTCAGTTTCTCGATTTCTTTTCTTTTTTCCTAGATACTCTATATATGTGATTTAAATTCTAAAAATTCCCATCTGATCTTGAATAAACATTTGTTATTGAAATTCCAACTAGTGATACATAATTCAACATCATCCTCTGGTAACTTAATTCAGCAGGGGGTTGTAGGCTCTCATTCATTCTTTTAAACTTGACCATTGTGCCTTGAATTAATTCCTTCGATCTCTAAATGAAACCACATCAAATCTACTCACTAGTCCCAGATTCTAAAATCTCCTATTTGGCATCATTTAAATTTATAATAAAAGTATTTGGAATTATGTTAAAAAAATATTTATAAACATTATCCTTTAAACATATTTCTTGGTCCACAATTAGACATATACTGTCAACCTCTTACATATCCCCTCCACATTCTATTCTTCATCCTCTTAATACTATTGTCCTAGGAATAACATTCTTACCATTTTATTCCTTGTCTTTTTCTAGAATTAGCCTCATAGGTTTCTTCCTGAGTTTCGCGAAATATATCTTTGCGATGATATATAGTTTTTTAATACATATTTTAATCGTAATTTATTTTAATATTTTATTTTTATGAATAAATTTTTTCTGGATCATTATGCAAAAGATTTGATAATTAATATTTTTTAAAAGATCTAACACAATTTAAATGTAAATGAAATGATCAACTTTTCTCATTATCAGAAAGAATGATGATGTATTTTAAGATTTTATTTATTAGAAGAAATGTAAAGCGTTATGAATTGATTTCAAGTTTGGAAAGGAAATTCATAACGAATCTAAGCGCAATAAGTCTAGTATTTTATATCATAGAATCAGAAATCTAGAATATTCTCATAAAAATGAATATCTATCATAAGATAATTTGGGTTCTACATCTATTGTGTTTAAAAGCATAAATATGCGCTTATGAATTTCCACCCTCGATAAACCAAACTTTTATCTTTCTTAAGAATTCAATCTTAGGTACATGCCTTCTAGTTATTTACAAAATGATGAACTAAATAATTTCTTAACTTAACCCCCAAGTGATACTTTTAATAAATCAAAATAAAATTAGACAATCATTAAAACAGGTTTATTTATAAATTCTTACAAAAAATGAATTCAATAAAATTAATATTTCTAATG;start=661408;subtype=PARTIAL_EXTERNAL;support_ref=10;support_variant=1;type=ALTERNATIVE;
scaffold51_17_with_IES	MILORD	internal_eliminated_sequence	661408	661710	.	.	.	ID=MILORD.17.661408.661710;Name=MILORD.17.661408.661710;bounded_by_ta=TRUE;common_boundary=Both;end=661710;ies_id=IESPGM.PTET51.1.17.635471;ies_left_dist=0;ies_min_dist=0;ies_right_dist=0;junction_seq=ttcaaaatagataaaTAtttctaatgtaaatt;read_names=J00121:27:H3GGKBBXX:5:1215:16396:12638;sequence=TACACTCACTCTTAATTTAATTCAAATAATTTAATGTCATATATTTAAAAAAGTACAACATCAAATTAAATAGTCTTGTTAAATTTAGAGAATGCACAATTTAAAATAAGGAACAACGTAAATTTAATGTATTTAAAAAAAATGATGTGCATAAATTTGAAAACCTAATTTATATTTTCTAAATAATTAAGAAGGAGAGTTTCAAAGATGAAAGGGTTTCAAACTTTCTATAAAATTTGTAAAATAAAAAGACATAGATAATTATAGTTTACAGGCCAATTAGAAAGATAATCAAAGTAACTA;start=661408;subtype=IES;support_ref=10;support_variant=1;type=IES;
scaffold51_180_with_IES	MILORD	internal_eliminated_sequence	7703	7778	.	.	.	ID=MILORD.180.7703.7778;Name=MILORD.180.7703.7778;bounded_by_ta=TRUE;common_boundary=None;end=7778;ies_id=IESPGM.PTET51.1.180.10213;ies_left_dist=2510;ies_min_dist=2460;ies_right_dist=2460;junction_seq=caactttaaaataaaTAacacctaaagttgag;read_names=J00121:27:H3GGKBBXX:5:1126:17675:48263,J00121:27:H3GGKBBXX:5:1214:8410:14625;sequence=TAATATAATAATAAACGCATTTCAAAAATTTATGTTTTTATGCATTTTAATATAAGAAATAAATCCACTTTAGTAA;start=7703;subtype=MAC;support_ref=206;support_variant=2;type=CRYPTIC;
scaffold51_180_with_IES	MILORD	internal_eliminated_sequence	10211	10238	.	.	.	ID=MILORD.180.10211.10238;Name=MILORD.180.10211.10238;bounded_by_ta=TRUE;common_boundary=RIGHT;end=10238;ies_id=IESPGM.PTET51.1.180.10213;ies_left_dist=2;ies_min_dist=0;ies_right_dist=0;junction_seq=tcatctgtattataaTAttttataataacgta;read_names=J00121:27:H3GGKBBXX:5:1106:6309:28498;sequence=TATATAGTAACTTTATTAATTTATTCTA;start=10211;subtype=PARTIAL_EXTERNAL;support_ref=2;support_variant=1;type=ALTERNATIVE;
scaffold51_180_with_IES	MILORD	internal_eliminated_sequence	10213	10238	.	.	.	ID=MILORD.180.10213.10238;Name=MILORD.180.10213.10238;bounded_by_ta=TRUE;common_boundary=Both;end=10238;ies_id=IESPGM.PTET51.1.180.10213;ies_left_dist=0;ies_min_dist=0;ies_right_dist=0;junction_seq=atctgtattataataTAttttataataacgta;read_names=J00121:27:H3GGKBBXX:5:1111:27559:5886,J00121:27:H3GGKBBXX:5:2215:2250:6871,J00121:27:H3GGKBBXX:5:2209:5132:20515,J00121:27:H3GGKBBXX:5:1215:15879:30169,J00121:27:H3GGKBBXX:5:1105:30553:18529,J00121:27:H3GGKBBXX:5:1114:11251:8330,J00121:27:H3GGKBBXX:5:1101:8877:31681,J00121:27:H3GGKBBXX:5:1218:6279:36640,J00121:27:H3GGKBBXX:5:1128:6614:4233,J00121:27:H3GGKBBXX:5:2228:14448:26213,J00121:27:H3GGKBBXX:5:2220:6603:32947,J00121:27:H3GGKBBXX:5:2223:5852:17931,J00121:27:H3GGKBBXX:5:2207:18000:25333,J00121:27:H3GGKBBXX:5:2101:25672:37677,J00121:27:H3GGKBBXX:5:2213:26372:1648,J00121:27:H3GGKBBXX:5:2224:16133:15416,J00121:27:H3GGKBBXX:5:2117:3843:22467,J00121:27:H3GGKBBXX:5:1122:4493:7310,J00121:27:H3GGKBBXX:5:2226:23389:6712,J00121:27:H3GGKBBXX:5:1117:21268:43796,J00121:27:H3GGKBBXX:5:1117:16366:19759,J00121:27:H3GGKBBXX:5:2218:18051:25105,J00121:27:H3GGKBBXX:5:2221:16346:21447,J00121:27:H3GGKBBXX:5:2110:7973:21465,J00121:27:H3GGKBBXX:5:1118:12489:29606,J00121:27:H3GGKBBXX:5:1121:11292:21658,J00121:27:H3GGKBBXX:5:1217:6258:6185,J00121:27:H3GGKBBXX:5:2114:6735:30116,J00121:27:H3GGKBBXX:5:1114:23815:42618,J00121:27:H3GGKBBXX:5:2114:2016:7169;sequence=TATAGTAACTTTATTAATTTATTCTA;start=10213;subtype=IES;support_ref=6;support_variant=30;type=IES;
scaffold51_180_with_IES	MILORD	internal_eliminated_sequence	10213	10248	.	.	.	ID=MILORD.180.10213.10248;Name=MILORD.180.10213.10248;bounded_by_ta=TRUE;common_boundary=LEFT;end=10248;ies_id=IESPGM.PTET51.1.180.10213;ies_left_dist=0;ies_min_dist=0;ies_right_dist=-10;junction_seq=atctgtattataataTAacgtaataattatta;read_names=J00121:27:H3GGKBBXX:5:2221:5233:32578;sequence=TATAGTAACTTTATTAATTTATTCTATATTTTATAA;start=10213;subtype=PARTIAL_EXTERNAL;support_ref=2;support_variant=1;type=ALTERNATIVE;
scaffold51_180_with_IES	MILORD	internal_eliminated_sequence	10339	10364	.	.	.	ID=MILORD.180.10339.10364;Name=MILORD.180.10339.10364;bounded_by_ta=TRUE;common_boundary=Both;end=10364;ies_id=IESPGM.PTET51.1.180.10313;ies_left_dist=0;ies_min_dist=0;ies_right_dist=0;junction_seq=ttatatacatttaagTActtattcatatctta;read_names=J00121:27:H3GGKBBXX:5:1219:8278:48614,J00121:27:H3GGKBBXX:5:2119:14387:16577,J00121:27:H3GGKBBXX:5:1107:10886:44517,J00121:27:H3GGKBBXX:5:2210:8806:6906,J00121:27:H3GGKBBXX:5:1113:11505:28991,J00121:27:H3GGKBBXX:5:2107:26707:28674,J00121:27:H3GGKBBXX:5:1114:7476:13711,J00121:27:H3GGKBBXX:5:1205:5041:32631,J00121:27:H3GGKBBXX:5:1220:21613:22379,J00121:27:H3GGKBBXX:5:1216:21420:37238,J00121:27:H3GGKBBXX:5:1115:16062:24753,J00121:27:H3GGKBBXX:5:2218:2920:37607,J00121:27:H3GGKBBXX:5:1226:21024:33985,J00121:27:H3GGKBBXX:5:1115:4371:14660,J00121:27:H3GGKBBXX:5:1205:26321:33387,J00121:27:H3GGKBBXX:5:1112:4330:44025,J00121:27:H3GGKBBXX:5:1223:13250:42319,J00121:27:H3GGKBBXX:5:2224:23693:36605,J00121:27:H3GGKBBXX:5:1128:22161:22696,J00121:27:H3GGKBBXX:5:1104:29518:41141,J00121:27:H3GGKBBXX:5:1101:22617:17333,J00121:27:H3GGKBBXX:5:1225:8877:29747,J00121:27:H3GGKBBXX:5:2211:7314:29852,J00121:27:H3GGKBBXX:5:1103:5944:38345,J00121:27:H3GGKBBXX:5:2226:16122:5868,J00121:27:H3GGKBBXX:5:1123:5528:1824,J00121:27:H3GGKBBXX:5:1209:20486:5763,J00121:27:H3GGKBBXX:5:2108:25022:30609,J00121:27:H3GGKBBXX:5:1103:6066:38310,J00121:27:H3GGKBBXX:5:1107:15767:27971,J00121:27:H3GGKBBXX:5:2213:12428:42548,J00121:27:H3GGKBBXX:5:2207:5010:20515,J00121:27:H3GGKBBXX:5:1124:15422:30187,J00121:27:H3GGKBBXX:5:2124:15696:13042,J00121:27:H3GGKBBXX:5:1125:7243:7117,J00121:27:H3GGKBBXX:5:1218:19644:47524,J00121:27:H3GGKBBXX:5:1103:3133:22116,J00121:27:H3GGKBBXX:5:1223:7070:36956,J00121:27:H3GGKBBXX:5:1207:27397:40420,J00121:27:H3GGKBBXX:5:2102:12012:44957,J00121:27:H3GGKBBXX:5:2228:28625:24190,J00121:27:H3GGKBBXX:5:2213:12550:42618,J00121:27:H3GGKBBXX:5:1128:2463:35831,J00121:27:H3GGKBBXX:5:1114:24941:14537,J00121:27:H3GGKBBXX:5:2221:20780:29483,J00121:27:H3GGKBBXX:5:1126:22161:46610,J00121:27:H3GGKBBXX:5:2226:23013:28745,J00121:27:H3GGKBBXX:5:2224:26971:19144,J00121:27:H3GGKBBXX:5:1218:19654:47506,J00121:27:H3GGKBBXX:5:1201:14296:6642,J00121:27:H3GGKBBXX:5:1227:3833:48227,J00121:27:H3GGKBBXX:5:2222:16528:30134,J00121:27:H3GGKBBXX:5:2109:5396:32156,J00121:27:H3GGKBBXX:5:2106:25794:9192;sequence=TATCATTAATAACCTTGAAAACCCTA;start=10339;subtype=IES;support_ref=2;support_variant=54;type=IES;
scaffold51_180_with_IES	MILORD	internal_eliminated_sequence	10868	10895	.	.	.	ID=MILORD.180.10868.10895;Name=MILORD.180.10868.10895;bounded_by_ta=TRUE;common_boundary=None;end=10895;ies_id=IESPGM.PTET51.1.180.10842;ies_left_dist=26;ies_min_dist=26;ies_right_dist=30;junction_seq=taaaagaacttttgaTAgttaaattataatga;read_names=J00121:27:H3GGKBBXX:5:2203:16285:1367;sequence=TAATAGAAATATTAGTTTCTGTTAAATA;start=10868;subtype=OVERLAPPING;support_ref=22;support_variant=1;type=ALTERNATIVE;
scaffold51_180_with_IES	MILORD	internal_eliminated_sequence	10894	10923	.	.	.	ID=MILORD.180.10894.10923;Name=MILORD.180.10894.10923;bounded_by_ta=TRUE;common_boundary=LEFT;end=10923;ies_id=IESPGM.PTET51.1.180.10842;ies_left_dist=0;ies_min_dist=0;ies_right_dist=2;junction_seq=ttagtttctgttaaaTAtaataaactgagaaa;read_names=J00121:27:H3GGKBBXX:5:2218:7253:14027,J00121:27:H3GGKBBXX:5:2202:12530:42759,J00121:27:H3GGKBBXX:5:2227:24383:27109,J00121:27:H3GGKBBXX:5:1220:9232:7890,J00121:27:H3GGKBBXX:5:2125:30634:27813;sequence=TATAGTTAAATTATAATGATAATTAAACAC;start=10894;subtype=PARTIAL_INTERNAL;support_ref=6;support_variant=5;type=ALTERNATIVE;
scaffold51_180_with_IES	MILORD	internal_eliminated_sequence	10894	10925	.	.	.	ID=MILORD.180.10894.10925;Name=MILORD.180.10894.10925;bounded_by_ta=TRUE;common_boundary=Both;end=10925;ies_id=IESPGM.PTET51.1.180.10842;ies_left_dist=0;ies_min_dist=0;ies_right_dist=0;junction_seq=ttagtttctgttaaaTAataaactgagaaaat;read_names=J00121:27:H3GGKBBXX:5:2207:29914:41440,J00121:27:H3GGKBBXX:5:1117:2534:15100,J00121:27:H3GGKBBXX:5:2128:21684:23839,J00121:27:H3GGKBBXX:5:2210:18182:12673,J00121:27:H3GGKBBXX:5:1228:4777:24753,J00121:27:H3GGKBBXX:5:2113:12033:2510,J00121:27:H3GGKBBXX:5:2211:27691:46803,J00121:27:H3GGKBBXX:5:1102:10713:34829,J00121:27:H3GGKBBXX:5:2228:15716:14555,J00121:27:H3GGKBBXX:5:1218:6948:43462,J00121:27:H3GGKBBXX:5:2213:8623:45133,J00121:27:H3GGKBBXX:5:1125:15270:10264,J00121:27:H3GGKBBXX:5:1122:13301:44728,J00121:27:H3GGKBBXX:5:1106:8592:5763,J00121:27:H3GGKBBXX:5:2111:23054:17491,J00121:27:H3GGKBBXX:5:1223:6857:24067,J00121:27:H3GGKBBXX:5:1214:20527:39945,J00121:27:H3GGKBBXX:5:2120:17980:22837,J00121:27:H3GGKBBXX:5:1209:27072:21219,J00121:27:H3GGKBBXX:5:2220:14113:22467,J00121:27:H3GGKBBXX:5:1104:4696:7486,J00121:27:H3GGKBBXX:5:1117:8958:1754,J00121:27:H3GGKBBXX:5:2225:27428:10651,J00121:27:H3GGKBBXX:5:2226:19299:29413,J00121:27:H3GGKBBXX:5:1202:29477:18951,J00121:27:H3GGKBBXX:5:1128:10226:26846,J00121:27:H3GGKBBXX:5:1203:19847:8594,J00121:27:H3GGKBBXX:5:1115:4208:43708,J00121:27:H3GGKBBXX:5:1122:29812:17843,J00121:27:H3GGKBBXX:5:2103:7324:8383,J00121:27:H3GGKBBXX:5:1125:9587:8224,J00121:27:H3GGKBBXX:5:1121:27590:18493,J00121:27:H3GGKBBXX:5:2213:15219:24489,J00121:27:H3GGKBBXX:5:2203:2656:28604,J00121:27:H3GGKBBXX:5:2225:26474:26652,J00121:27:H3GGKBBXX:5:1227:6421:34881,J00121:27:H3GGKBBXX:5:1224:17432:16225,J00121:27:H3GGKBBXX:5:2223:10460:43919;sequence=TATAGTTAAATTATAATGATAATTAAACACTA;start=10894;subtype=IES;support_ref=6;support_variant=38;type=IES;
scaffold51_180_with_IES	MILORD	internal_eliminated_sequence	13702	13748	.	.	.	ID=MILORD.180.13702.13748;Name=MILORD.180.13702.13748;bounded_by_ta=TRUE;common_boundary=Both;end=13748;ies_id=IESPGM.PTET51.1.180.13618;ies_left_dist=0;ies_min_dist=0;ies_right_dist=0;junction_seq=ttaggagctggttgcTAttatttacgtaataa;read_names=J00121:27:H3GGKBBXX:5:1204:9942:42636,J00121:27:H3GGKBBXX:5:2213:10460:4708,J00121:27:H3GGKBBXX:5:1208:25692:12919,J00121:27:H3GGKBBXX:5:1213:23632:3934,J00121:27:H3GGKBBXX:5:2126:21197:28797,J00121:27:H3GGKBBXX:5:1203:23054:1842,J00121:27:H3GGKBBXX:5:1111:12601:2017,J00121:27:H3GGKBBXX:5:2108:24008:2756,J00121:27:H3GGKBBXX:5:1110:30421:31417,J00121:27:H3GGKBBXX:5:1103:27367:37589,J00121:27:H3GGKBBXX:5:2205:6918:18476,J00121:27:H3GGKBBXX:5:2108:25875:16964,J00121:27:H3GGKBBXX:5:2216:24850:34354,J00121:27:H3GGKBBXX:5:1106:6197:11249,J00121:27:H3GGKBBXX:5:1215:11343:19847,J00121:27:H3GGKBBXX:5:1219:23206:24401,J00121:27:H3GGKBBXX:5:2219:12286:25140,J00121:27:H3GGKBBXX:5:2208:25662:17931,J00121:27:H3GGKBBXX:5:1101:13687:34143,J00121:27:H3GGKBBXX:5:2120:30645:32930,J00121:27:H3GGKBBXX:5:1106:10602:23030,J00121:27:H3GGKBBXX:5:2216:25408:34371,J00121:27:H3GGKBBXX:5:2110:9952:38609,J00121:27:H3GGKBBXX:5:1105:21085:2791,J00121:27:H3GGKBBXX:5:1203:25946:20990,J00121:27:H3GGKBBXX:5:1207:7070:47612,J00121:27:H3GGKBBXX:5:2219:21704:10616,J00121:27:H3GGKBBXX:5:2117:6634:17315,J00121:27:H3GGKBBXX:5:1227:12540:4655,J00121:27:H3GGKBBXX:5:2201:7801:23452,J00121:27:H3GGKBBXX:5:1226:5792:16946,J00121:27:H3GGKBBXX:5:1219:24129:38451,J00121:27:H3GGKBBXX:5:1205:28534:16014,J00121:27:H3GGKBBXX:5:1228:18538:25246,J00121:27:H3GGKBBXX:5:1120:22374:23698,J00121:27:H3GGKBBXX:5:1216:23084:12867,J00121:27:H3GGKBBXX:5:1218:17574:3424,J00121:27:H3GGKBBXX:5:2214:24018:14519,J00121:27:H3GGKBBXX:5:2128:13037:41000,J00121:27:H3GGKBBXX:5:2216:9374:12075,J00121:27:H3GGKBBXX:5:1121:25591:45520,J00121:27:H3GGKBBXX:5:1227:16660:17843,J00121:27:H3GGKBBXX:5:2215:23470:11952,J00121:27:H3GGKBBXX:5:2125:29954:30538,J00121:27:H3GGKBBXX:5:1101:15574:22960,J00121:27:H3GGKBBXX:5:2228:19339:31488,J00121:27:H3GGKBBXX:5:1225:20851:10651,J00121:27:H3GGKBBXX:5:2115:27671:4286,J00121:27:H3GGKBBXX:5:2128:17462:8471,J00121:27:H3GGKBBXX:5:1207:15554:24859,J00121:27:H3GGKBBXX:5:1212:26220:22204,J00121:27:H3GGKBBXX:5:2208:31974:12304,J00121:27:H3GGKBBXX:5:1226:17127:16260,J00121:27:H3GGKBBXX:5:1223:25489:27408,J00121:27:H3GGKBBXX:5:1125:26484:42073,J00121:27:H3GGKBBXX:5:1209:24769:24085,J00121:27:H3GGKBBXX:5:1222:24556:48403,J00121:27:H3GGKBBXX:5:1201:13555:30187,J00121:27:H3GGKBBXX:5:1223:21582:3864,J00121:27:H3GGKBBXX:5:1220:6674:39049,J00121:27:H3GGKBBXX:5:1210:17736:1842,J00121:27:H3GGKBBXX:5:1106:5142:13359,J00121:27:H3GGKBBXX:5:2221:8582:25122,J00121:27:H3GGKBBXX:5:1118:27082:22291,J00121:27:H3GGKBBXX:5:1125:6208:5921,J00121:27:H3GGKBBXX:5:1219:5457:27197,J00121:27:H3GGKBBXX:5:2106:10916:23399,J00121:27:H3GGKBBXX:5:1206:23074:21324,J00121:27:H3GGKBBXX:5:2118:16214:38592,J00121:27:H3GGKBBXX:5:1117:5467:41985,J00121:27:H3GGKBBXX:5:2204:11535:7943,J00121:27:H3GGKBBXX:5:1211:14072:42372,J00121:27:H3GGKBBXX:5:1221:28574:18335,J00121:27:H3GGKBBXX:5:2206:25408:14080,J00121:27:H3GGKBBXX:5:1121:15879:29712,J00121:27:H3GGKBBXX:5:2117:31680:35215,J00121:27:H3GGKBBXX:5:1205:19076:21500,J00121:27:H3GGKBBXX:5:1216:10196:5024,J00121:27:H3GGKBBXX:5:1127:8694:32806,J00121:27:H3GGKBBXX:5:1125:6025:4760,J00121:27:H3GGKBBXX:5:1111:15473:21307,J00121:27:H3GGKBBXX:5:1213:28777:21746,J00121:27:H3GGKBBXX:5:1111:14397:33404,J00121:27:H3GGKBBXX:5:2207:1986:9156,J00121:27:H3GGKBBXX:5:1210:20963:40948,J00121:27:H3GGKBBXX:5:1124:23328:21518,J00121:27:H3GGKBBXX:5:1226:3752:44253,J00121:27:H3GGKBBXX:5:1228:8105:43568,J00121:27:H3GGKBBXX:5:2101:29234:17860,J00121:27:H3GGKBBXX:5:1101:26504:31171,J00121:27:H3GGKBBXX:5:2209:30097:4514,J00121:27:H3GGKBBXX:5:1209:24079:48280,J00121:27:H3GGKBBXX:5:2227:27549:23206,J00121:27:H3GGKBBXX:5:1219:14661:16840,J00121:27:H3GGKBBXX:5:1209:3254:5798,J00121:27:H3GGKBBXX:5:2214:28392:8348,J00121:27:H3GGKBBXX:5:1224:11809:12919,J00121:27:H3GGKBBXX:5:1228:29954:13271;sequence=TATAGTGCTTTACTATTGATTTGTATGAAATATTAAATAGGCGACTG;start=13702;subtype=IES;support_ref=3;support_variant=98;type=IES;
scaffold51_180_with_IES	MILORD	internal_eliminated_sequence	15835	15863	.	.	.	ID=MILORD.180.15835.15863;Name=MILORD.180.15835.15863;bounded_by_ta=TRUE;common_boundary=None;end=15863;ies_id=IESPGM.PTET51.1.180.13618;ies_left_dist=-2133;ies_min_dist=2115;ies_right_dist=-2115;junction_seq=atatctaaattacatTAtatcatcgttcattc;read_names=J00121:27:H3GGKBBXX:5:2104:25449:43023;sequence=TATAGTCTTACTTGAATAGCCTTCTATTG;start=15835;subtype=MAC;support_ref=121;support_variant=1;type=CRYPTIC;
scaffold51_180_with_IES	MILORD	internal_eliminated_sequence	18585	18610	.	.	.	ID=MILORD.180.18585.18610;Name=MILORD.180.18585.18610;bounded_by_ta=TRUE;common_boundary=Both;end=18610;ies_id=IESPGM.PTET51.1.180.18454;ies_left_dist=0;ies_min_dist=0;ies_right_dist=0;junction_seq=ttcccttcatttaggTAtaaatggaaaacaaa;read_names=J00121:27:H3GGKBBXX:5:1115:6015:10932,J00121:27:H3GGKBBXX:5:1213:17015:20181,J00121:27:H3GGKBBXX:5:1115:5984:10880,J00121:27:H3GGKBBXX:5:1211:25357:12304,J00121:27:H3GGKBBXX:5:2116:17147:7715,J00121:27:H3GGKBBXX:5:1109:20872:13324,J00121:27:H3GGKBBXX:5:1111:16102:12515,J00121:27:H3GGKBBXX:5:2206:22374:10124,J00121:27:H3GGKBBXX:5:2204:16427:26265,J00121:27:H3GGKBBXX:5:1204:7253:15258,J00121:27:H3GGKBBXX:5:2105:12479:8523,J00121:27:H3GGKBBXX:5:2104:7162:8664,J00121:27:H3GGKBBXX:5:1114:15686:42636,J00121:27:H3GGKBBXX:5:2114:14813:29343,J00121:27:H3GGKBBXX:5:2212:24424:30345,J00121:27:H3GGKBBXX:5:1125:17432:35075,J00121:27:H3GGKBBXX:5:1222:10845:36112,J00121:27:H3GGKBBXX:5:1207:25154:43568,J00121:27:H3GGKBBXX:5:1208:3711:22309,J00121:27:H3GGKBBXX:5:2208:25560:4989,J00121:27:H3GGKBBXX:5:2119:22029:21025,J00121:27:H3GGKBBXX:5:1221:10145:19777,J00121:27:H3GGKBBXX:5:2126:15574:43216,J00121:27:H3GGKBBXX:5:1209:15625:15276,J00121:27:H3GGKBBXX:5:1110:13575:27654,J00121:27:H3GGKBBXX:5:2227:10247:12884,J00121:27:H3GGKBBXX:5:1208:3112:38363,J00121:27:H3GGKBBXX:5:1110:20567:17192,J00121:27:H3GGKBBXX:5:2210:15311:9772,J00121:27:H3GGKBBXX:5:1127:25033:25246,J00121:27:H3GGKBBXX:5:1207:30208:41071,J00121:27:H3GGKBBXX:5:1210:13413:39189,J00121:27:H3GGKBBXX:5:2114:25875:21184,J00121:27:H3GGKBBXX:5:2228:5386:4497,J00121:27:H3GGKBBXX:5:1226:29132:18704,J00121:27:H3GGKBBXX:5:1222:18314:30415,J00121:27:H3GGKBBXX:5:2214:25530:33387,J00121:27:H3GGKBBXX:5:2218:30066:48597,J00121:27:H3GGKBBXX:5:1121:21947:10616,J00121:27:H3GGKBBXX:5:2209:18933:24630,J00121:27:H3GGKBBXX:5:2124:31558:32156,J00121:27:H3GGKBBXX:5:1217:9881:39365,J00121:27:H3GGKBBXX:5:1108:21531:20340,J00121:27:H3GGKBBXX:5:2110:21582:10932,J00121:27:H3GGKBBXX:5:2108:19603:26072,J00121:27:H3GGKBBXX:5:1213:26555:3196,J00121:27:H3GGKBBXX:5:1103:12459:20234,J00121:27:H3GGKBBXX:5:1119:8156:6906,J00121:27:H3GGKBBXX:5:1112:19613:22502,J00121:27:H3GGKBBXX:5:2120:13230:18405,J00121:27:H3GGKBBXX:5:2110:6674:13130,J00121:27:H3GGKBBXX:5:1119:15138:44816,J00121:27:H3GGKBBXX:5:1205:17432:38767,J00121:27:H3GGKBBXX:5:1203:6624:40789,J00121:27:H3GGKBBXX:5:1126:28057:14730,J00121:27:H3GGKBBXX:5:2120:28321:3934,J00121:27:H3GGKBBXX:5:2212:19745:10598,J00121:27:H3GGKBBXX:5:2224:27022:19724,J00121:27:H3GGKBBXX:5:1216:23307:37976,J00121:27:H3GGKBBXX:5:2117:3610:4127,J00121:27:H3GGKBBXX:5:2112:22556:32912,J00121:27:H3GGKBBXX:5:1225:23723:8594,J00121:27:H3GGKBBXX:5:2202:32238:44693,J00121:27:H3GGKBBXX:5:1227:22455:14027,J00121:27:H3GGKBBXX:5:1109:9841:10739,J00121:27:H3GGKBBXX:5:2203:1245:46170,J00121:27:H3GGKBBXX:5:1115:17685:2774,J00121:27:H3GGKBBXX:5:1226:25083:14256,J00121:27:H3GGKBBXX:5:1119:29670:2053,J00121:27:H3GGKBBXX:5:2210:28168:5780,J00121:27:H3GGKBBXX:5:2126:25357:34635,J00121:27:H3GGKBBXX:5:2119:28686:4286;sequence=TATAGTTATACATCATAATTTAAGTA;start=18585;subtype=IES;support_ref=12;support_variant=72;type=IES;
scaffold51_180_with_IES	MILORD	internal_eliminated_sequence	19409	19473	.	.	.	ID=MILORD.180.19409.19473;Name=MILORD.180.19409.19473;bounded_by_ta=TRUE;common_boundary=Both;end=19473;ies_id=IESPGM.PTET51.1.180.19252;ies_left_dist=0;ies_min_dist=0;ies_right_dist=0;junction_seq=cgcataaaatcatgaTAgtagatcaatataga;read_names=J00121:27:H3GGKBBXX:5:2223:25560:16946,J00121:27:H3GGKBBXX:5:1112:15026:13675,J00121:27:H3GGKBBXX:5:1102:15097:26635,J00121:27:H3GGKBBXX:5:2119:18061:34266,J00121:27:H3GGKBBXX:5:1219:19705:6273,J00121:27:H3GGKBBXX:5:1125:20446:32912,J00121:27:H3GGKBBXX:5:1222:15067:4075,J00121:27:H3GGKBBXX:5:1104:9810:25632,J00121:27:H3GGKBBXX:5:1224:9851:27426,J00121:27:H3GGKBBXX:5:1213:6208:13904,J00121:27:H3GGKBBXX:5:2215:28686:21201,J00121:27:H3GGKBBXX:5:1227:18629:47735,J00121:27:H3GGKBBXX:5:1218:15087:14449,J00121:27:H3GGKBBXX:5:2106:26768:12392,J00121:27:H3GGKBBXX:5:2212:18111:6923,J00121:27:H3GGKBBXX:5:2107:7740:33967,J00121:27:H3GGKBBXX:5:2214:29203:46645,J00121:27:H3GGKBBXX:5:2124:24454:32226,J00121:27:H3GGKBBXX:5:1118:23744:35356,J00121:27:H3GGKBBXX:5:1210:9425:45537,J00121:27:H3GGKBBXX:5:1223:28148:31277,J00121:27:H3GGKBBXX:5:1201:24901:10915,J00121:27:H3GGKBBXX:5:1225:27894:9244,J00121:27:H3GGKBBXX:5:2222:5913:34706,J00121:27:H3GGKBBXX:5:2201:31152:14502,J00121:27:H3GGKBBXX:5:1112:21176:7978,J00121:27:H3GGKBBXX:5:2207:3102:12884,J00121:27:H3GGKBBXX:5:1118:29721:4215,J00121:27:H3GGKBBXX:5:2108:27417:16366,J00121:27:H3GGKBBXX:5:2107:25672:15065,J00121:27:H3GGKBBXX:5:2207:5152:33879,J00121:27:H3GGKBBXX:5:2101:8562:14854,J00121:27:H3GGKBBXX:5:1228:12023:48210,J00121:27:H3GGKBBXX:5:1105:17046:20867,J00121:27:H3GGKBBXX:5:1123:18994:11794,J00121:27:H3GGKBBXX:5:1222:11647:16436,J00121:27:H3GGKBBXX:5:1122:10490:31453,J00121:27:H3GGKBBXX:5:1203:4767:40666,J00121:27:H3GGKBBXX:5:2221:8684:35321,J00121:27:H3GGKBBXX:5:1121:15767:45379,J00121:27:H3GGKBBXX:5:1222:12439:16295,J00121:27:H3GGKBBXX:5:1213:18233:3336,J00121:27:H3GGKBBXX:5:1220:31527:14062,J00121:27:H3GGKBBXX:5:1210:11982:45326,J00121:27:H3GGKBBXX:5:2213:13474:15170,J00121:27:H3GGKBBXX:5:2204:5619:15522,J00121:27:H3GGKBBXX:5:1112:12479:21993,J00121:27:H3GGKBBXX:5:2211:14428:32297,J00121:27:H3GGKBBXX:5:2103:11769:39963,J00121:27:H3GGKBBXX:5:1125:25063:14010,J00121:27:H3GGKBBXX:5:1226:29193:45889,J00121:27:H3GGKBBXX:5:2119:11596:46170,J00121:27:H3GGKBBXX:5:1228:15240:35673,J00121:27:H3GGKBBXX:5:1217:6066:23892,J00121:27:H3GGKBBXX:5:1215:27813:21834,J00121:27:H3GGKBBXX:5:2202:25540:8330,J00121:27:H3GGKBBXX:5:1224:9019:43849,J00121:27:H3GGKBBXX:5:2227:3985:38011,J00121:27:H3GGKBBXX:5:1209:12621:22731,J00121:27:H3GGKBBXX:5:1103:19583:2756,J00121:27:H3GGKBBXX:5:2120:17685:13675,J00121:27:H3GGKBBXX:5:1211:7233:30696,J00121:27:H3GGKBBXX:5:2106:23926:8172,J00121:27:H3GGKBBXX:5:2113:3762:29430,J00121:27:H3GGKBBXX:5:1126:9039:44799,J00121:27:H3GGKBBXX:5:1119:23947:22626,J00121:27:H3GGKBBXX:5:2205:2361:36534,J00121:27:H3GGKBBXX:5:1108:16711:15469,J00121:27:H3GGKBBXX:5:2219:9343:15469,J00121:27:H3GGKBBXX:5:2203:16214:38908,J00121:27:H3GGKBBXX:5:2115:8115:22942,J00121:27:H3GGKBBXX:5:1114:5761:46997,J00121:27:H3GGKBBXX:5:1126:16934:9350,J00121:27:H3GGKBBXX:5:2218:7202:36235,J00121:27:H3GGKBBXX:5:1201:23835:23241,J00121:27:H3GGKBBXX:5:1101:21917:32894;sequence=TACAGTACAAGATAATATTTGATATATAATTTTATAATCATTATAAATAAAGCAACCCTTAACTG;start=19409;subtype=IES;support_ref=4;support_variant=76;type=IES;
scaffold51_180_with_IES	MILORD	internal_eliminated_sequence	20262	20288	.	.	.	ID=MILORD.180.20262.20288;Name=MILORD.180.20262.20288;bounded_by_ta=TRUE;common_boundary=Both;end=20288;ies_id=IESPGM.PTET51.1.180.20040;ies_left_dist=0;ies_min_dist=0;ies_right_dist=0;junction_seq=aaatcattccaaatgTAaatgcagcaatcata;read_names=J00121:27:H3GGKBBXX:5:2217:14042:9649,J00121:27:H3GGKBBXX:5:1114:8197:9016,J00121:27:H3GGKBBXX:5:1208:25875:14221,J00121:27:H3GGKBBXX:5:1206:8440:44042,J00121:27:H3GGKBBXX:5:1212:17898:23259,J00121:27:H3GGKBBXX:5:1208:26332:11987,J00121:27:H3GGKBBXX:5:2112:25905:27672,J00121:27:H3GGKBBXX:5:1113:19461:28358,J00121:27:H3GGKBBXX:5:2123:31030:23997,J00121:27:H3GGKBBXX:5:1106:9283:37238,J00121:27:H3GGKBBXX:5:1122:24505:36991,J00121:27:H3GGKBBXX:5:1209:4208:15715,J00121:27:H3GGKBBXX:5:1210:20994:19232,J00121:27:H3GGKBBXX:5:1106:2980:13095,J00121:27:H3GGKBBXX:5:2217:26088:41387,J00121:27:H3GGKBBXX:5:2113:29762:13324,J00121:27:H3GGKBBXX:5:1218:22079:28780,J00121:27:H3GGKBBXX:5:2109:27894:32384,J00121:27:H3GGKBBXX:5:1206:24170:34196,J00121:27:H3GGKBBXX:5:1112:6542:15258,J00121:27:H3GGKBBXX:5:2225:27011:1947,J00121:27:H3GGKBBXX:5:1214:28128:29659,J00121:27:H3GGKBBXX:5:2222:6340:22502,J00121:27:H3GGKBBXX:5:1206:22861:8154,J00121:27:H3GGKBBXX:5:2115:8227:26406,J00121:27:H3GGKBBXX:5:2110:5000:38398,J00121:27:H3GGKBBXX:5:1128:30320:5956,J00121:27:H3GGKBBXX:5:2206:22719:5868,J00121:27:H3GGKBBXX:5:2226:27103:32842,J00121:27:H3GGKBBXX:5:2119:16366:23979,J00121:27:H3GGKBBXX:5:1105:3549:24208,J00121:27:H3GGKBBXX:5:2228:12753:33475,J00121:27:H3GGKBBXX:5:1110:1793:10932,J00121:27:H3GGKBBXX:5:1222:12875:38152;sequence=TACGATGTAAACACCCTAATCCAACCA;start=20262;subtype=IES;support_ref=12;support_variant=34;type=IES;
scaffold51_180_with_IES	MILORD	internal_eliminated_sequence	20474	20519	.	.	.	ID=MILORD.180.20474.20519;Name=MILORD.180.20474.20519;bounded_by_ta=TRUE;common_boundary=Both;end=20519;ies_id=IESPGM.PTET51.1.180.20225;ies_left_dist=0;ies_min_dist=0;ies_right_dist=0;junction_seq=gctactcaaggagagTAgccatagattgctga;read_names=J00121:27:H3GGKBBXX:5:1226:18081:28604,J00121:27:H3GGKBBXX:5:2219:13961:30784,J00121:27:H3GGKBBXX:5:1227:18243:7468,J00121:27:H3GGKBBXX:5:2113:18639:22467,J00121:27:H3GGKBBXX:5:1115:18446:45731,J00121:27:H3GGKBBXX:5:2124:28381:43638,J00121:27:H3GGKBBXX:5:1114:9151:29905,J00121:27:H3GGKBBXX:5:2203:27803:33738,J00121:27:H3GGKBBXX:5:2119:24698:3811,J00121:27:H3GGKBBXX:5:2223:30939:1578,J00121:27:H3GGKBBXX:5:1103:21511:22415,J00121:27:H3GGKBBXX:5:1209:25591:42741,J00121:27:H3GGKBBXX:5:2205:28452:19988,J00121:27:H3GGKBBXX:5:2111:9029:30538,J00121:27:H3GGKBBXX:5:2114:12601:24700,J00121:27:H3GGKBBXX:5:2215:9577:13939,J00121:27:H3GGKBBXX:5:1228:6999:2264,J00121:27:H3GGKBBXX:5:1206:13190:27338,J00121:27:H3GGKBBXX:5:2107:13920:20902,J00121:27:H3GGKBBXX:5:2225:28280:47331,J00121:27:H3GGKBBXX:5:1106:25459:34987,J00121:27:H3GGKBBXX:5:2218:4462:13166,J00121:27:H3GGKBBXX:5:1219:8258:38240,J00121:27:H3GGKBBXX:5:1103:21410:17948;sequence=TACAGTTACAATTTAGATTTTAAGGTGACTTAGTTTAATATGAGTG;start=20474;subtype=IES;support_ref=3;support_variant=24;type=IES;
scaffold51_180_with_IES	MILORD	internal_eliminated_sequence	20697	20753	.	.	.	ID=MILORD.180.20697.20753;Name=MILORD.180.20697.20753;bounded_by_ta=TRUE;common_boundary=Both;end=20753;ies_id=IESPGM.PTET51.1.180.20402;ies_left_dist=0;ies_min_dist=0;ies_right_dist=0;junction_seq=cttctcttgacatacTAttactaaagatataa;read_names=J00121:27:H3GGKBBXX:5:1111:31314:9895,J00121:27:H3GGKBBXX:5:2227:20831:40965,J00121:27:H3GGKBBXX:5:1207:8704:25861,J00121:27:H3GGKBBXX:5:2207:6471:22766,J00121:27:H3GGKBBXX:5:1203:5893:33545,J00121:27:H3GGKBBXX:5:1211:15270:17438,J00121:27:H3GGKBBXX:5:2105:24383:40403,J00121:27:H3GGKBBXX:5:2213:6766:42231,J00121:27:H3GGKBBXX:5:1227:9506:17438,J00121:27:H3GGKBBXX:5:2222:20456:17034,J00121:27:H3GGKBBXX:5:2105:31355:37044,J00121:27:H3GGKBBXX:5:2126:13758:9086,J00121:27:H3GGKBBXX:5:1123:7354:33651,J00121:27:H3GGKBBXX:5:1201:15930:6273,J00121:27:H3GGKBBXX:5:1107:5893:27531,J00121:27:H3GGKBBXX:5:2123:23947:24278,J00121:27:H3GGKBBXX:5:2226:29041:42741,J00121:27:H3GGKBBXX:5:2227:22008:26828,J00121:27:H3GGKBBXX:5:1207:9445:43111,J00121:27:H3GGKBBXX:5:1118:7852:35321,J00121:27:H3GGKBBXX:5:2120:10622:14766,J00121:27:H3GGKBBXX:5:1109:28118:6220,J00121:27:H3GGKBBXX:5:1218:29620:44904,J00121:27:H3GGKBBXX:5:1218:15919:19091,J00121:27:H3GGKBBXX:5:2102:21826:33897,J00121:27:H3GGKBBXX:5:2208:15453:42302,J00121:27:H3GGKBBXX:5:1213:4472:27039,J00121:27:H3GGKBBXX:5:1102:19451:17614;sequence=TATAGTTGACATTATGAAAATAAATCTGATTACATTGGAAGTGCAGATAAATTACTA;start=20697;subtype=IES;support_ref=4;support_variant=28;type=IES;
scaffold51_180_with_IES	MILORD	internal_eliminated_sequence	22846	22873	.	.	.	ID=MILORD.180.22846.22873;Name=MILORD.180.22846.22873;bounded_by_ta=TRUE;common_boundary=Both;end=22873;ies_id=IESPGM.PTET51.1.180.22494;ies_left_dist=0;ies_min_dist=0;ies_right_dist=0;junction_seq=aaacaagcctatttgTAaagaaaggaatcccc;read_names=J00121:27:H3GGKBBXX:5:1217:1854:11003,J00121:27:H3GGKBBXX:5:2106:17300:5341,J00121:27:H3GGKBBXX:5:1207:1753:34846,J00121:27:H3GGKBBXX:5:1116:28757:46082,J00121:27:H3GGKBBXX:5:1226:18720:42056,J00121:27:H3GGKBBXX:5:2102:7517:10651,J00121:27:H3GGKBBXX:5:1105:14986:18599,J00121:27:H3GGKBBXX:5:2213:31304:9069,J00121:27:H3GGKBBXX:5:1227:27833:31013,J00121:27:H3GGKBBXX:5:2106:14570:12954,J00121:27:H3GGKBBXX:5:1217:28767:47331,J00121:27:H3GGKBBXX:5:1119:24261:1015,J00121:27:H3GGKBBXX:5:2114:22962:44834,J00121:27:H3GGKBBXX:5:1224:4726:41229,J00121:27:H3GGKBBXX:5:2207:17868:1261,J00121:27:H3GGKBBXX:5:2101:3802:10475,J00121:27:H3GGKBBXX:5:1119:19877:42618,J00121:27:H3GGKBBXX:5:2207:15737:46873,J00121:27:H3GGKBBXX:5:1122:12956:29044,J00121:27:H3GGKBBXX:5:2103:8197:20797,J00121:27:H3GGKBBXX:5:2219:4422:3072;sequence=TATTGTCAATATTAACAGACATCTACTA;start=22846;subtype=IES;support_ref=0;support_variant=21;type=IES;
scaffold51_180_with_IES	MILORD	internal_eliminated_sequence	23079	23212	.	.	.	ID=MILORD.180.23079.23212;Name=MILORD.180.23079.23212;bounded_by_ta=TRUE;common_boundary=Both;end=23212;ies_id=IESPGM.PTET51.1.180.22699;ies_left_dist=0;ies_min_dist=0;ies_right_dist=0;junction_seq=tggtagccttaccttTAataacaaccaataga;read_names=J00121:27:H3GGKBBXX:5:1115:11546:20832,J00121:27:H3GGKBBXX:5:1216:26494:4286,J00121:27:H3GGKBBXX:5:1226:17827:36640,J00121:27:H3GGKBBXX:5:2104:12499:32648,J00121:27:H3GGKBBXX:5:2227:9272:19812,J00121:27:H3GGKBBXX:5:1110:3224:39858,J00121:27:H3GGKBBXX:5:1228:22150:24190,J00121:27:H3GGKBBXX:5:1119:22465:13130,J00121:27:H3GGKBBXX:5:2119:14884:27672,J00121:27:H3GGKBBXX:5:2213:15422:2932,J00121:27:H3GGKBBXX:5:2114:22140:20973,J00121:27:H3GGKBBXX:5:2124:9942:2123,J00121:27:H3GGKBBXX:5:1211:23784:20551,J00121:27:H3GGKBBXX:5:2204:20567:38222,J00121:27:H3GGKBBXX:5:2212:7314:43708,J00121:27:H3GGKBBXX:5:2126:19553:21658,J00121:27:H3GGKBBXX:5:2124:14052:43392,J00121:27:H3GGKBBXX:5:2209:31974:38187,J00121:27:H3GGKBBXX:5:2223:18883:17614,J00121:27:H3GGKBBXX:5:2207:5771:17368,J00121:27:H3GGKBBXX:5:2112:25357:26582,J00121:27:H3GGKBBXX:5:1218:6614:4092;sequence=TACAGATGTAAGGTAAACATTTTTATATGATTTTACAACAATTCTTTTTTTTATAATCTATTAACAATTTAGCTGAAATTAATAAATAATATCAAAATTCTTTATAAAATCTACCACTTCATACTCATTCAGTG;start=23079;subtype=IES;support_ref=0;support_variant=22;type=IES;
scaffold51_180_with_IES	MILORD	internal_eliminated_sequence	25434	25461	.	.	.	ID=MILORD.180.25434.25461;Name=MILORD.180.25434.25461;bounded_by_ta=TRUE;common_boundary=Both;end=25461;ies_id=IESPGM.PTET51.1.180.24920;ies_left_dist=0;ies_min_dist=0;ies_right_dist=0;junction_seq=gttttaaattctacgTActcacagcagtattg;read_names=J00121:27:H3GGKBBXX:5:1220:28737:5956,J00121:27:H3GGKBBXX:5:2209:5315:18370,J00121:27:H3GGKBBXX:5:1222:20324:39699,J00121:27:H3GGKBBXX:5:1105:13981:30257,J00121:27:H3GGKBBXX:5:2112:14235:40649,J00121:27:H3GGKBBXX:5:2224:19035:21254,J00121:27:H3GGKBBXX:5:2119:29274:19056,J00121:27:H3GGKBBXX:5:1207:2564:18986,J00121:27:H3GGKBBXX:5:1122:10439:9948,J00121:27:H3GGKBBXX:5:1217:12215:1912,J00121:27:H3GGKBBXX:5:1220:14397:5200,J00121:27:H3GGKBBXX:5:1215:22769:17878,J00121:27:H3GGKBBXX:5:2203:13809:27602,J00121:27:H3GGKBBXX:5:1112:27113:13939,J00121:27:H3GGKBBXX:5:1205:30259:15100,J00121:27:H3GGKBBXX:5:2223:18233:36218,J00121:27:H3GGKBBXX:5:1117:23632:13957,J00121:27:H3GGKBBXX:5:1109:11282:26494,J00121:27:H3GGKBBXX:5:1207:26332:44412,J00121:27:H3GGKBBXX:5:2223:8369:29008,J00121:27:H3GGKBBXX:5:1213:6025:35110,J00121:27:H3GGKBBXX:5:1201:17817:3002,J00121:27:H3GGKBBXX:5:1210:15037:33914,J00121:27:H3GGKBBXX:5:1226:25885:46029,J00121:27:H3GGKBBXX:5:1126:18396:48561,J00121:27:H3GGKBBXX:5:1205:4838:2141,J00121:27:H3GGKBBXX:5:2114:30462:36974,J00121:27:H3GGKBBXX:5:1109:15219:42214,J00121:27:H3GGKBBXX:5:2104:8948:28639,J00121:27:H3GGKBBXX:5:2110:16244:27285,J00121:27:H3GGKBBXX:5:2208:7649:35321,J00121:27:H3GGKBBXX:5:1206:23439:9051,J00121:27:H3GGKBBXX:5:1106:4482:14185;sequence=TATCGATAAAATCAGATCAAGTAAGTCA;start=25434;subtype=IES;support_ref=6;support_variant=33;type=IES;
scaffold51_180_with_IES	MILORD	internal_eliminated_sequence	25708	25737	.	.	.	ID=MILORD.180.25708.25737;Name=MILORD.180.25708.25737;bounded_by_ta=TRUE;common_boundary=Both;end=25737;ies_id=IESPGM.PTET51.1.180.25166;ies_left_dist=0;ies_min_dist=0;ies_right_dist=0;junction_seq=tcaattccaactatgTAcctgatgaataggag;read_names=J00121:27:H3GGKBBXX:5:1101:20486:23522,J00121:27:H3GGKBBXX:5:1224:10835:12673,J00121:27:H3GGKBBXX:5:2221:7567:1666,J00121:27:H3GGKBBXX:5:1227:25986:25281,J00121:27:H3GGKBBXX:5:1225:19167:35585,J00121:27:H3GGKBBXX:5:2220:2280:28129,J00121:27:H3GGKBBXX:5:2103:9343:8541,J00121:27:H3GGKBBXX:5:2118:8105:26230,J00121:27:H3GGKBBXX:5:1124:31456:36306,J00121:27:H3GGKBBXX:5:2102:9414:46047,J00121:27:H3GGKBBXX:5:1204:22780:27109,J00121:27:H3GGKBBXX:5:2103:10835:47067,J00121:27:H3GGKBBXX:5:2114:19481:32965,J00121:27:H3GGKBBXX:5:1212:26717:21940,J00121:27:H3GGKBBXX:5:1106:27894:32455,J00121:27:H3GGKBBXX:5:1218:18954:4514,J00121:27:H3GGKBBXX:5:1226:7456:31505,J00121:27:H3GGKBBXX:5:2208:25063:33070,J00121:27:H3GGKBBXX:5:1212:25662:39523,J00121:27:H3GGKBBXX:5:2220:5619:9684,J00121:27:H3GGKBBXX:5:2111:19360:43902,J00121:27:H3GGKBBXX:5:1225:15300:43234,J00121:27:H3GGKBBXX:5:1115:19157:44464,J00121:27:H3GGKBBXX:5:1215:28493:16331,J00121:27:H3GGKBBXX:5:2102:3579:3231,J00121:27:H3GGKBBXX:5:2116:16660:14080,J00121:27:H3GGKBBXX:5:2101:16315:36376,J00121:27:H3GGKBBXX:5:1127:11738:43779,J00121:27:H3GGKBBXX:5:1220:15757:38117,J00121:27:H3GGKBBXX:5:2120:1966:25509,J00121:27:H3GGKBBXX:5:1104:11809:44922,J00121:27:H3GGKBBXX:5:1109:21897:8277,J00121:27:H3GGKBBXX:5:1213:19542:40631;sequence=TATAACTAACACTCAAACACTTACTTACTA;start=25708;subtype=IES;support_ref=0;support_variant=33;type=IES;
scaffold51_180_with_IES	MILORD	internal_eliminated_sequence	30516	30585	.	.	.	ID=MILORD.180.30516.30585;Name=MILORD.180.30516.30585;bounded_by_ta=TRUE;common_boundary=Both;end=30585;ies_id=IESPGM.PTET51.1.180.29944;ies_left_dist=0;ies_min_dist=0;ies_right_dist=0;junction_seq=tcgttgcatttctggTAaatttaattaaaaat;read_names=J00121:27:H3GGKBBXX:5:1105:28798:37220,J00121:27:H3GGKBBXX:5:1210:13311:37994,J00121:27:H3GGKBBXX:5:2217:25073:12374,J00121:27:H3GGKBBXX:5:2225:31842:13306,J00121:27:H3GGKBBXX:5:2220:11870:7679,J00121:27:H3GGKBBXX:5:2115:10764:9209,J00121:27:H3GGKBBXX:5:1121:11201:39330;sequence=TACAGTTAAGGTTTCTGTAATTGTAATTTTGATTACAGAGAGAATAATAGAAATGCTTAGTAGACAACTG;start=30516;subtype=IES;support_ref=1;support_variant=7;type=IES;
scaffold51_180_with_IES	MILORD	internal_eliminated_sequence	30623	30650	.	.	.	ID=MILORD.180.30623.30650;Name=MILORD.180.30623.30650;bounded_by_ta=TRUE;common_boundary=Both;end=30650;ies_id=IESPGM.PTET51.1.180.29981;ies_left_dist=0;ies_min_dist=0;ies_right_dist=0;junction_seq=ttctaatagaggtggTAatgctgaacggcaag;read_names=J00121:27:H3GGKBBXX:5:1228:29853:38662,J00121:27:H3GGKBBXX:5:2120:16812:1543,J00121:27:H3GGKBBXX:5:1227:7456:34178,J00121:27:H3GGKBBXX:5:2117:13778:40033,J00121:27:H3GGKBBXX:5:2213:12256:17948,J00121:27:H3GGKBBXX:5:1216:7486:13834,J00121:27:H3GGKBBXX:5:2222:20699:2334,J00121:27:H3GGKBBXX:5:2218:31193:27690,J00121:27:H3GGKBBXX:5:2223:14093:7486,J00121:27:H3GGKBBXX:5:1228:6045:32930,J00121:27:H3GGKBBXX:5:2215:16315:30257;sequence=TATGTTTGAGTTGACTTGCATTTATCCA;start=30623;subtype=IES;support_ref=1;support_variant=11;type=IES;
scaffold51_180_with_IES	MILORD	internal_eliminated_sequence	31226	31283	.	.	.	ID=MILORD.180.31226.31283;Name=MILORD.180.31226.31283;bounded_by_ta=TRUE;common_boundary=Both;end=31283;ies_id=IESPGM.PTET51.1.180.30556;ies_left_dist=0;ies_min_dist=0;ies_right_dist=0;junction_seq=taattggaaaggaagTAcatcaatacaaaata;read_names=J00121:27:H3GGKBBXX:5:2219:14844:11530,J00121:27:H3GGKBBXX:5:1106:24779:32086,J00121:27:H3GGKBBXX:5:1118:15189:4251,J00121:27:H3GGKBBXX:5:2114:5335:3811,J00121:27:H3GGKBBXX:5:1123:26230:19302,J00121:27:H3GGKBBXX:5:1123:5781:35356,J00121:27:H3GGKBBXX:5:2219:11769:38943,J00121:27:H3GGKBBXX:5:2226:18568:6730,J00121:27:H3GGKBBXX:5:1217:2209:31206,J00121:27:H3GGKBBXX:5:1114:22983:38398,J00121:27:H3GGKBBXX:5:2216:14631:37220,J00121:27:H3GGKBBXX:5:1115:19004:28833,J00121:27:H3GGKBBXX:5:2226:18629:6695,J00121:27:H3GGKBBXX:5:1124:25479:47190,J00121:27:H3GGKBBXX:5:1225:15899:20498,J00121:27:H3GGKBBXX:5:1110:23104:17122,J00121:27:H3GGKBBXX:5:1223:20557:24806,J00121:27:H3GGKBBXX:5:1205:8866:43726,J00121:27:H3GGKBBXX:5:1204:1996:29747,J00121:27:H3GGKBBXX:5:2106:28524:7943,J00121:27:H3GGKBBXX:5:2212:17218:5376,J00121:27:H3GGKBBXX:5:2111:18984:21905,J00121:27:H3GGKBBXX:5:1220:3528:20129,J00121:27:H3GGKBBXX:5:2201:24789:47506,J00121:27:H3GGKBBXX:5:1224:11099:23083,J00121:27:H3GGKBBXX:5:2216:9374:20691,J00121:27:H3GGKBBXX:5:1124:25834:47243,J00121:27:H3GGKBBXX:5:2104:8775:16594,J00121:27:H3GGKBBXX:5:1106:27133:34020,J00121:27:H3GGKBBXX:5:2201:13037:7838,J00121:27:H3GGKBBXX:5:1114:26352:40051,J00121:27:H3GGKBBXX:5:2121:23064:25421,J00121:27:H3GGKBBXX:5:2227:32491:26846,J00121:27:H3GGKBBXX:5:1113:5132:12814,J00121:27:H3GGKBBXX:5:1127:21125:3811,J00121:27:H3GGKBBXX:5:1111:10500:24753,J00121:27:H3GGKBBXX:5:1124:29630:40983,J00121:27:H3GGKBBXX:5:2126:22952:18230,J00121:27:H3GGKBBXX:5:1220:18548:2475,J00121:27:H3GGKBBXX:5:1112:22150:25843,J00121:27:H3GGKBBXX:5:1118:13220:29079,J00121:27:H3GGKBBXX:5:2212:23612:24050,J00121:27:H3GGKBBXX:5:2118:18040:46328,J00121:27:H3GGKBBXX:5:2201:12297:40807,J00121:27:H3GGKBBXX:5:2206:12368:48280,J00121:27:H3GGKBBXX:5:2201:5974:39875,J00121:27:H3GGKBBXX:5:1204:14509:41862,J00121:27:H3GGKBBXX:5:1117:7263:17561,J00121:27:H3GGKBBXX:5:1111:24708:14660;sequence=TATTGTTAAATAAAAGGAGAATACTATGTAAAGAGGAAGATAAATTGGAATTGTACAA;start=31226;subtype=IES;support_ref=2;support_variant=49;type=IES;
scaffold51_180_with_IES	MILORD	internal_eliminated_sequence	31467	31494	.	.	.	ID=MILORD.180.31467.31494;Name=MILORD.180.31467.31494;bounded_by_ta=TRUE;common_boundary=Both;end=31494;ies_id=IESPGM.PTET51.1.180.30739;ies_left_dist=0;ies_min_dist=0;ies_right_dist=0;junction_seq=gttgccaacaagaagTAgaagaaagcaggtaa;read_names=J00121:27:H3GGKBBXX:5:1104:13606:34495,J00121:27:H3GGKBBXX:5:2217:21125:46997,J00121:27:H3GGKBBXX:5:1228:9973:31294,J00121:27:H3GGKBBXX:5:1207:27214:15944,J00121:27:H3GGKBBXX:5:2124:13900:14713,J00121:27:H3GGKBBXX:5:2210:29863:42653,J00121:27:H3GGKBBXX:5:1126:11525:24314,J00121:27:H3GGKBBXX:5:2102:13179:6923,J00121:27:H3GGKBBXX:5:2202:3356:6536,J00121:27:H3GGKBBXX:5:1108:16995:2492,J00121:27:H3GGKBBXX:5:2113:10490:25720,J00121:27:H3GGKBBXX:5:2221:11302:31031,J00121:27:H3GGKBBXX:5:1113:9678:21324,J00121:27:H3GGKBBXX:5:1219:9069:8945,J00121:27:H3GGKBBXX:5:2103:13930:11390,J00121:27:H3GGKBBXX:5:1118:10307:9156,J00121:27:H3GGKBBXX:5:1210:18335:11038,J00121:27:H3GGKBBXX:5:1112:15097:35989,J00121:27:H3GGKBBXX:5:2112:10003:47489,J00121:27:H3GGKBBXX:5:1207:8948:26564,J00121:27:H3GGKBBXX:5:1120:14519:15223,J00121:27:H3GGKBBXX:5:1219:9932:16700,J00121:27:H3GGKBBXX:5:1112:4604:4374,J00121:27:H3GGKBBXX:5:1201:6624:29079,J00121:27:H3GGKBBXX:5:2201:27417:14256,J00121:27:H3GGKBBXX:5:1108:2849:26476,J00121:27:H3GGKBBXX:5:2220:4898:4813,J00121:27:H3GGKBBXX:5:1116:22912:47630,J00121:27:H3GGKBBXX:5:1208:16315:6765,J00121:27:H3GGKBBXX:5:1201:15767:13623,J00121:27:H3GGKBBXX:5:1228:23815:2352,J00121:27:H3GGKBBXX:5:1213:17746:12867,J00121:27:H3GGKBBXX:5:2107:29538:20217,J00121:27:H3GGKBBXX:5:1109:12520:3705,J00121:27:H3GGKBBXX:5:1103:29508:40209,J00121:27:H3GGKBBXX:5:2115:31487:31435,J00121:27:H3GGKBBXX:5:1225:29122:39506,J00121:27:H3GGKBBXX:5:1216:2219:28129,J00121:27:H3GGKBBXX:5:2223:21897:18652,J00121:27:H3GGKBBXX:5:2109:27580:49247,J00121:27:H3GGKBBXX:5:1214:11535:17509,J00121:27:H3GGKBBXX:5:1116:20618:11372,J00121:27:H3GGKBBXX:5:1101:9039:10335,J00121:27:H3GGKBBXX:5:1118:18994:6062,J00121:27:H3GGKBBXX:5:1225:14712:21113,J00121:27:H3GGKBBXX:5:1113:23074:42636,J00121:27:H3GGKBBXX:5:1102:17817:2299,J00121:27:H3GGKBBXX:5:2218:27397:41510,J00121:27:H3GGKBBXX:5:1107:8247:17860,J00121:27:H3GGKBBXX:5:2119:23135:32930,J00121:27:H3GGKBBXX:5:2220:2524:19337,J00121:27:H3GGKBBXX:5:2203:14022:2369;sequence=TATAGGTGAATGGAATTGGTATTGAGTA;start=31467;subtype=IES;support_ref=6;support_variant=52;type=IES;
scaffold51_180_with_IES	MILORD	internal_eliminated_sequence	32033	32058	.	.	.	ID=MILORD.180.32033.32058;Name=MILORD.180.32033.32058;bounded_by_ta=TRUE;common_boundary=Both;end=32058;ies_id=IESPGM.PTET51.1.180.31277;ies_left_dist=0;ies_min_dist=0;ies_right_dist=0;junction_seq=cattaaatcactcttTAcatatcactctcagt;read_names=J00121:27:H3GGKBBXX:5:1225:11606:22239,J00121:27:H3GGKBBXX:5:2215:20354:2017,J00121:27:H3GGKBBXX:5:2119:12297:29448,J00121:27:H3GGKBBXX:5:1107:18142:35532,J00121:27:H3GGKBBXX:5:1119:17147:30222,J00121:27:H3GGKBBXX:5:1210:24860:21852,J00121:27:H3GGKBBXX:5:1109:29214:24718,J00121:27:H3GGKBBXX:5:2203:19827:7046,J00121:27:H3GGKBBXX:5:1203:15240:9367,J00121:27:H3GGKBBXX:5:2121:26068:31365,J00121:27:H3GGKBBXX:5:1120:14529:36939,J00121:27:H3GGKBBXX:5:1127:3457:21307,J00121:27:H3GGKBBXX:5:2206:28767:44025,J00121:27:H3GGKBBXX:5:1109:3234:14906,J00121:27:H3GGKBBXX:5:2223:1834:19724,J00121:27:H3GGKBBXX:5:1125:9546:42548,J00121:27:H3GGKBBXX:5:2111:25530:12673,J00121:27:H3GGKBBXX:5:2205:10886:12023,J00121:27:H3GGKBBXX:5:2125:30787:44605,J00121:27:H3GGKBBXX:5:2224:4838:27637,J00121:27:H3GGKBBXX:5:2101:28341:30380,J00121:27:H3GGKBBXX:5:1111:22323:33141,J00121:27:H3GGKBBXX:5:2204:3285:29096,J00121:27:H3GGKBBXX:5:1225:28990:41247,J00121:27:H3GGKBBXX:5:2102:10673:40491,J00121:27:H3GGKBBXX:5:1202:19004:8998,J00121:27:H3GGKBBXX:5:1210:3833:37853,J00121:27:H3GGKBBXX:5:1114:9688:19935,J00121:27:H3GGKBBXX:5:1218:28726:30626,J00121:27:H3GGKBBXX:5:2205:29447:12919,J00121:27:H3GGKBBXX:5:2209:7740:30063,J00121:27:H3GGKBBXX:5:2107:25428:30151,J00121:27:H3GGKBBXX:5:1228:24109:10915,J00121:27:H3GGKBBXX:5:2210:28838:43023,J00121:27:H3GGKBBXX:5:2210:29092:41880,J00121:27:H3GGKBBXX:5:1217:11535:35550,J00121:27:H3GGKBBXX:5:2211:14428:28639,J00121:27:H3GGKBBXX:5:1205:15676:37202,J00121:27:H3GGKBBXX:5:2219:12469:29536,J00121:27:H3GGKBBXX:5:1204:15250:25210,J00121:27:H3GGKBBXX:5:2216:15453:9948,J00121:27:H3GGKBBXX:5:2121:27651:15610,J00121:27:H3GGKBBXX:5:1206:20994:5446,J00121:27:H3GGKBBXX:5:2118:19126:30485,J00121:27:H3GGKBBXX:5:1220:6837:8559,J00121:27:H3GGKBBXX:5:2213:5893:9104,J00121:27:H3GGKBBXX:5:2224:26382:31382,J00121:27:H3GGKBBXX:5:1126:26839:31857,J00121:27:H3GGKBBXX:5:2202:9191:16295,J00121:27:H3GGKBBXX:5:2226:7060:46328,J00121:27:H3GGKBBXX:5:1119:8359:12146,J00121:27:H3GGKBBXX:5:2217:20070:26318,J00121:27:H3GGKBBXX:5:2203:25164:31628,J00121:27:H3GGKBBXX:5:2210:29112:13886,J00121:27:H3GGKBBXX:5:2124:13890:10862,J00121:27:H3GGKBBXX:5:1115:20172:35954,J00121:27:H3GGKBBXX:5:2121:9425:48386,J00121:27:H3GGKBBXX:5:2201:8065:36288,J00121:27:H3GGKBBXX:5:2224:26890:28534,J00121:27:H3GGKBBXX:5:2220:3112:14344;sequence=TATAGTCCAATCAATCCATTCTCCTC;start=32033;subtype=IES;support_ref=0;support_variant=60;type=IES;
scaffold51_180_with_IES	MILORD	internal_eliminated_sequence	33455	33528	.	.	.	ID=MILORD.180.33455.33528;Name=MILORD.180.33455.33528;bounded_by_ta=TRUE;common_boundary=Both;end=33528;ies_id=IESPGM.PTET51.1.180.32673;ies_left_dist=0;ies_min_dist=0;ies_right_dist=0;junction_seq=ggaataataatgaaaTAttaaaatagaatttt;read_names=J00121:27:H3GGKBBXX:5:2226:25885:19337,J00121:27:H3GGKBBXX:5:2111:23876:5763,J00121:27:H3GGKBBXX:5:1123:26108:17896,J00121:27:H3GGKBBXX:5:2203:22353:7838,J00121:27:H3GGKBBXX:5:2216:9049:48825,J00121:27:H3GGKBBXX:5:1217:8450:19935,J00121:27:H3GGKBBXX:5:2111:18142:12357,J00121:27:H3GGKBBXX:5:2121:22536:40227,J00121:27:H3GGKBBXX:5:2220:26169:20639,J00121:27:H3GGKBBXX:5:1108:19015:44007,J00121:27:H3GGKBBXX:5:2121:19441:19882,J00121:27:H3GGKBBXX:5:1121:28148:34442,J00121:27:H3GGKBBXX:5:2209:27296:36692,J00121:27:H3GGKBBXX:5:2223:7811:46117,J00121:27:H3GGKBBXX:5:1125:13555:28217,J00121:27:H3GGKBBXX:5:2113:17391:18827,J00121:27:H3GGKBBXX:5:2120:16762:23259,J00121:27:H3GGKBBXX:5:1112:4361:33527,J00121:27:H3GGKBBXX:5:2211:1550:45924,J00121:27:H3GGKBBXX:5:1213:12631:27531,J00121:27:H3GGKBBXX:5:2209:15960:21412,J00121:27:H3GGKBBXX:5:1109:24870:11741,J00121:27:H3GGKBBXX:5:2228:13697:46258,J00121:27:H3GGKBBXX:5:1113:27925:42214,J00121:27:H3GGKBBXX:5:1213:8643:25439,J00121:27:H3GGKBBXX:5:1218:14692:21993,J00121:27:H3GGKBBXX:5:2228:29721:18529,J00121:27:H3GGKBBXX:5:2212:4239:34653,J00121:27:H3GGKBBXX:5:2106:23744:12251,J00121:27:H3GGKBBXX:5:1109:20740:47559,J00121:27:H3GGKBBXX:5:1126:29782:42724,J00121:27:H3GGKBBXX:5:1125:23460:47946,J00121:27:H3GGKBBXX:5:2124:6228:35567,J00121:27:H3GGKBBXX:5:1227:16457:16436,J00121:27:H3GGKBBXX:5:2210:8927:12849,J00121:27:H3GGKBBXX:5:1115:27032:32859,J00121:27:H3GGKBBXX:5:1106:19776:30204,J00121:27:H3GGKBBXX:5:1116:5609:22045,J00121:27:H3GGKBBXX:5:1101:2727:29923,J00121:27:H3GGKBBXX:5:1210:6400:23452,J00121:27:H3GGKBBXX:5:1103:12317:4760,J00121:27:H3GGKBBXX:5:1120:14763:44060,J00121:27:H3GGKBBXX:5:1208:19157:21078,J00121:27:H3GGKBBXX:5:1124:26271:10229,J00121:27:H3GGKBBXX:5:2104:22150:11354,J00121:27:H3GGKBBXX:5:1228:24972:18388,J00121:27:H3GGKBBXX:5:2125:29417:44904,J00121:27:H3GGKBBXX:5:2111:7212:14871,J00121:27:H3GGKBBXX:5:1114:11718:36288,J00121:27:H3GGKBBXX:5:2216:17777:42776;sequence=TACATCTGAAATTTTATTATTTTTGGATGTATTTCATTATTTCAGAATTAATAGTGTGTATATTCTATTAGCTG;start=33455;subtype=IES;support_ref=2;support_variant=50;type=IES;
scaffold51_180_with_IES	MILORD	internal_eliminated_sequence	34126	34200	.	.	.	ID=MILORD.180.34126.34200;Name=MILORD.180.34126.34200;bounded_by_ta=TRUE;common_boundary=Both;end=34200;ies_id=IESPGM.PTET51.1.180.33270;ies_left_dist=0;ies_min_dist=0;ies_right_dist=0;junction_seq=ttttgaacccttatgTAtctccttaaatacat;read_names=J00121:27:H3GGKBBXX:5:1226:29183:23751,J00121:27:H3GGKBBXX:5:2112:26129:19759,J00121:27:H3GGKBBXX:5:2124:15199:23223,J00121:27:H3GGKBBXX:5:1102:7060:23399,J00121:27:H3GGKBBXX:5:1206:8562:39822,J00121:27:H3GGKBBXX:5:2107:7730:41018,J00121:27:H3GGKBBXX:5:2109:31375:5780,J00121:27:H3GGKBBXX:5:1128:28229:32332,J00121:27:H3GGKBBXX:5:1202:7222:11372,J00121:27:H3GGKBBXX:5:1127:3610:13236,J00121:27:H3GGKBBXX:5:2201:30452:34073,J00121:27:H3GGKBBXX:5:1103:19624:45836,J00121:27:H3GGKBBXX:5:1225:25712:24806,J00121:27:H3GGKBBXX:5:1108:17837:1912,J00121:27:H3GGKBBXX:5:1216:10358:8541,J00121:27:H3GGKBBXX:5:1227:16934:33651,J00121:27:H3GGKBBXX:5:1226:20395:25826,J00121:27:H3GGKBBXX:5:2107:13504:20181,J00121:27:H3GGKBBXX:5:1213:25388:12462,J00121:27:H3GGKBBXX:5:1122:13951:3301,J00121:27:H3GGKBBXX:5:2221:6624:7838,J00121:27:H3GGKBBXX:5:1106:5386:9702,J00121:27:H3GGKBBXX:5:1228:22769:17772,J00121:27:H3GGKBBXX:5:2101:22922:29958,J00121:27:H3GGKBBXX:5:1204:17624:9737,J00121:27:H3GGKBBXX:5:2210:9496:41862,J00121:27:H3GGKBBXX:5:1227:2920:18511,J00121:27:H3GGKBBXX:5:2216:19055:30679,J00121:27:H3GGKBBXX:5:1108:30919:11987,J00121:27:H3GGKBBXX:5:1215:14072:23628,J00121:27:H3GGKBBXX:5:2126:29589:12216,J00121:27:H3GGKBBXX:5:2212:7456:31751,J00121:27:H3GGKBBXX:5:1219:2991:26090,J00121:27:H3GGKBBXX:5:1102:23906:30644,J00121:27:H3GGKBBXX:5:2110:24282:48245,J00121:27:H3GGKBBXX:5:1203:14123:27654,J00121:27:H3GGKBBXX:5:2225:31659:13904,J00121:27:H3GGKBBXX:5:1107:23855:16981,J00121:27:H3GGKBBXX:5:2218:27732:43884,J00121:27:H3GGKBBXX:5:2208:17442:45291,J00121:27:H3GGKBBXX:5:1122:12662:38170,J00121:27:H3GGKBBXX:5:2211:28838:44324,J00121:27:H3GGKBBXX:5:2103:9110:22942,J00121:27:H3GGKBBXX:5:1123:30939:34811,J00121:27:H3GGKBBXX:5:2122:20385:46979,J00121:27:H3GGKBBXX:5:2114:23236:22239,J00121:27:H3GGKBBXX:5:2109:4330:9069;sequence=TATTGAAGAACAAAATAACCTTTGAAATATTTAACCACAATAAATGGGATGCAAAATTAAAAATGAATATGATAA;start=34126;subtype=IES;support_ref=4;support_variant=47;type=IES;
scaffold51_180_with_IES	MILORD	internal_eliminated_sequence	39716	39783	.	.	.	ID=MILORD.180.39716.39783;Name=MILORD.180.39716.39783;bounded_by_ta=TRUE;common_boundary=Both;end=39783;ies_id=IESPGM.PTET51.1.180.38785;ies_left_dist=0;ies_min_dist=0;ies_right_dist=0;junction_seq=taatgacttttaaaaTAttctataacaatatc;read_names=J00121:27:H3GGKBBXX:5:2203:21328:12568,J00121:27:H3GGKBBXX:5:1112:26717:2000,J00121:27:H3GGKBBXX:5:1207:12449:35198,J00121:27:H3GGKBBXX:5:2106:25347:39611,J00121:27:H3GGKBBXX:5:1226:21085:10141,J00121:27:H3GGKBBXX:5:1108:19725:21289,J00121:27:H3GGKBBXX:5:1212:10683:11073,J00121:27:H3GGKBBXX:5:2213:7314:47788,J00121:27:H3GGKBBXX:5:1224:15889:41299,J00121:27:H3GGKBBXX:5:1120:25743:11249,J00121:27:H3GGKBBXX:5:1126:3873:34336,J00121:27:H3GGKBBXX:5:2216:8481:14924,J00121:27:H3GGKBBXX:5:1224:19542:42460,J00121:27:H3GGKBBXX:5:2211:23115:21817,J00121:27:H3GGKBBXX:5:1219:15463:32191,J00121:27:H3GGKBBXX:5:1201:21978:39576,J00121:27:H3GGKBBXX:5:1203:15128:19619,J00121:27:H3GGKBBXX:5:1106:12946:11161,J00121:27:H3GGKBBXX:5:2227:20435:10669,J00121:27:H3GGKBBXX:5:1110:25702:36358,J00121:27:H3GGKBBXX:5:1121:16051:27690,J00121:27:H3GGKBBXX:5:2102:9638:35884;sequence=TATGGTAGGTTAGATATTCTCTTAATTAAACTATCTTATATGAATTCAATTAAATTGCAAGCCTACTG;start=39716;subtype=IES;support_ref=2;support_variant=22;type=IES;
scaffold51_180_with_IES	MILORD	internal_eliminated_sequence	42141	42247	.	.	.	ID=MILORD.180.42141.42247;Name=MILORD.180.42141.42247;bounded_by_ta=TRUE;common_boundary=Both;end=42247;ies_id=IESPGM.PTET51.1.180.41142;ies_left_dist=0;ies_min_dist=0;ies_right_dist=0;junction_seq=taactaattcctttgTAtagattggatgagca;read_names=J00121:27:H3GGKBBXX:5:2210:7527:36411,J00121:27:H3GGKBBXX:5:2115:8907:33422,J00121:27:H3GGKBBXX:5:2222:19786:33703,J00121:27:H3GGKBBXX:5:2214:27752:11038,J00121:27:H3GGKBBXX:5:2214:15290:31751,J00121:27:H3GGKBBXX:5:1111:2331:41897,J00121:27:H3GGKBBXX:5:2227:27996:3899,J00121:27:H3GGKBBXX:5:2124:19238:35004,J00121:27:H3GGKBBXX:5:1215:24698:20410,J00121:27:H3GGKBBXX:5:1202:20831:33862,J00121:27:H3GGKBBXX:5:2222:29904:18177,J00121:27:H3GGKBBXX:5:2221:26453:9209,J00121:27:H3GGKBBXX:5:1214:14752:31136,J00121:27:H3GGKBBXX:5:2121:8907:10633,J00121:27:H3GGKBBXX:5:2223:31061:33193,J00121:27:H3GGKBBXX:5:1220:18771:46997,J00121:27:H3GGKBBXX:5:1124:6411:20269,J00121:27:H3GGKBBXX:5:1109:16437:26388,J00121:27:H3GGKBBXX:5:2122:18355:9737,J00121:27:H3GGKBBXX:5:1212:22069:7345,J00121:27:H3GGKBBXX:5:2109:7486:35180,J00121:27:H3GGKBBXX:5:1114:7953:17561,J00121:27:H3GGKBBXX:5:1209:6624:39066,J00121:27:H3GGKBBXX:5:1115:19299:29343,J00121:27:H3GGKBBXX:5:2102:10155:48737,J00121:27:H3GGKBBXX:5:1101:14225:8629,J00121:27:H3GGKBBXX:5:1219:8105:23593,J00121:27:H3GGKBBXX:5:2110:8927:44781,J00121:27:H3GGKBBXX:5:1103:6421:5200,J00121:27:H3GGKBBXX:5:1212:16508:43533,J00121:27:H3GGKBBXX:5:2110:5913:23382,J00121:27:H3GGKBBXX:5:1204:28229:29589,J00121:27:H3GGKBBXX:5:1110:28229:2932,J00121:27:H3GGKBBXX:5:2209:4178:25369,J00121:27:H3GGKBBXX:5:1108:22100:18441,J00121:27:H3GGKBBXX:5:2219:18314:4989,J00121:27:H3GGKBBXX:5:2223:22191:33651,J00121:27:H3GGKBBXX:5:1212:27326:15574,J00121:27:H3GGKBBXX:5:1121:27306:15047,J00121:27:H3GGKBBXX:5:2211:27255:12990,J00121:27:H3GGKBBXX:5:2214:13951:45502,J00121:27:H3GGKBBXX:5:1210:27407:11847,J00121:27:H3GGKBBXX:5:2122:17929:34706,J00121:27:H3GGKBBXX:5:2104:20689:24472,J00121:27:H3GGKBBXX:5:1226:26748:35497,J00121:27:H3GGKBBXX:5:1224:11424:32402,J00121:27:H3GGKBBXX:5:1110:3133:30063,J00121:27:H3GGKBBXX:5:1116:14844:41915,J00121:27:H3GGKBBXX:5:2213:7760:11003,J00121:27:H3GGKBBXX:5:2221:24454:16577,J00121:27:H3GGKBBXX:5:2120:30766:36728;sequence=TATTGTTGATATTAGATTGATGGAATTCAATGAGAATATTGTTGTTGTTATTAATAATATTGTAATCCTGTATATTTAAAAATTTATTTTTTTATTCCAATTAACAA;start=42141;subtype=IES;support_ref=8;support_variant=51;type=IES;
scaffold51_180_with_IES	MILORD	internal_eliminated_sequence	42983	43058	.	.	.	ID=MILORD.180.42983.43058;Name=MILORD.180.42983.43058;bounded_by_ta=TRUE;common_boundary=Both;end=43058;ies_id=IESPGM.PTET51.1.180.41877;ies_left_dist=0;ies_min_dist=0;ies_right_dist=0;junction_seq=tgctgaaaaacacgaTAttatggttgaataag;read_names=J00121:27:H3GGKBBXX:5:2119:29406:30433,J00121:27:H3GGKBBXX:5:1101:24972:21483,J00121:27:H3GGKBBXX:5:2214:17381:15434,J00121:27:H3GGKBBXX:5:2108:9628:12163,J00121:27:H3GGKBBXX:5:1109:26007:16770,J00121:27:H3GGKBBXX:5:1225:7994:33598,J00121:27:H3GGKBBXX:5:1124:2503:25421,J00121:27:H3GGKBBXX:5:1217:4269:14133,J00121:27:H3GGKBBXX:5:1117:12834:28270,J00121:27:H3GGKBBXX:5:1215:23815:45080,J00121:27:H3GGKBBXX:5:1110:19004:47014,J00121:27:H3GGKBBXX:5:2220:17289:43128,J00121:27:H3GGKBBXX:5:1223:13738:10563,J00121:27:H3GGKBBXX:5:2121:30239:38662,J00121:27:H3GGKBBXX:5:2205:31680:2932,J00121:27:H3GGKBBXX:5:2221:20537:21254,J00121:27:H3GGKBBXX:5:2128:12134:48263,J00121:27:H3GGKBBXX:5:1220:23246:44447,J00121:27:H3GGKBBXX:5:2202:26910:13904,J00121:27:H3GGKBBXX:5:2224:15534:41950,J00121:27:H3GGKBBXX:5:2228:12154:7082,J00121:27:H3GGKBBXX:5:1227:10368:32156,J00121:27:H3GGKBBXX:5:1216:19776:46944,J00121:27:H3GGKBBXX:5:1120:19319:16260,J00121:27:H3GGKBBXX:5:2209:28858:9789,J00121:27:H3GGKBBXX:5:2224:21328:35884,J00121:27:H3GGKBBXX:5:2116:28513:18546;sequence=TATCGTTAATGGAAATAATTTATAGTCTAAATCTAATGAAATCTATACCTATACTACAATCAATTGGAATTGGCTA;start=42983;subtype=IES;support_ref=4;support_variant=27;type=IES;
scaffold51_180_with_IES	MILORD	internal_eliminated_sequence	43003	43033	.	.	.	ID=MILORD.180.43003.43033;Name=MILORD.180.43003.43033;bounded_by_ta=TRUE;common_boundary=None;end=43033;ies_id=IESPGM.PTET51.1.180.41877;ies_left_dist=-20;ies_min_dist=20;ies_right_dist=25;junction_seq=ttaatggaaataattTActacaatcaattgga;read_names=J00121:27:H3GGKBBXX:5:1116:16660:36657;sequence=TATAGTCTAAATCTAATGAAATCTATACCTA;start=43003;subtype=INTERNAL;support_ref=1;support_variant=1;type=ALTERNATIVE;
scaffold51_180_with_IES	MILORD	internal_eliminated_sequence	43882	43973	.	.	.	ID=MILORD.180.43882.43973;Name=MILORD.180.43882.43973;bounded_by_ta=TRUE;common_boundary=Both;end=43973;ies_id=IESPGM.PTET51.1.180.42700;ies_left_dist=0;ies_min_dist=0;ies_right_dist=0;junction_seq=taaaaattaatgaagTAgtattattattatta;read_names=J00121:27:H3GGKBBXX:5:2103:31446:36112,J00121:27:H3GGKBBXX:5:1121:7364:20621,J00121:27:H3GGKBBXX:5:1127:25195:25914,J00121:27:H3GGKBBXX:5:1112:28513:28287,J00121:27:H3GGKBBXX:5:1226:18152:33264,J00121:27:H3GGKBBXX:5:1118:17432:7715,J00121:27:H3GGKBBXX:5:2104:13677:11935,J00121:27:H3GGKBBXX:5:2202:29234:41036,J00121:27:H3GGKBBXX:5:2218:25154:27707,J00121:27:H3GGKBBXX:5:2117:11840:36710,J00121:27:H3GGKBBXX:5:2104:4665:31347,J00121:27:H3GGKBBXX:5:2110:16975:17896,J00121:27:H3GGKBBXX:5:2228:3183:25439,J00121:27:H3GGKBBXX:5:2211:12388:2211,J00121:27:H3GGKBBXX:5:2203:13829:40508,J00121:27:H3GGKBBXX:5:2104:5254:39506,J00121:27:H3GGKBBXX:5:1110:8359:25720,J00121:27:H3GGKBBXX:5:2206:24972:5587,J00121:27:H3GGKBBXX:5:1201:11028:22960,J00121:27:H3GGKBBXX:5:1218:2980:26740,J00121:27:H3GGKBBXX:5:2219:24373:47243,J00121:27:H3GGKBBXX:5:2118:2148:23645,J00121:27:H3GGKBBXX:5:2119:26058:22872,J00121:27:H3GGKBBXX:5:2202:27093:28428,J00121:27:H3GGKBBXX:5:2115:18213:36745,J00121:27:H3GGKBBXX:5:2101:19938:31751,J00121:27:H3GGKBBXX:5:2214:6644:38222,J00121:27:H3GGKBBXX:5:2202:14215:32173,J00121:27:H3GGKBBXX:5:1208:16518:41757,J00121:27:H3GGKBBXX:5:2220:30391:37906,J00121:27:H3GGKBBXX:5:1218:26321:27690,J00121:27:H3GGKBBXX:5:1226:11789:18968,J00121:27:H3GGKBBXX:5:1213:14346:15909,J00121:27:H3GGKBBXX:5:1222:18335:47436,J00121:27:H3GGKBBXX:5:1114:15300:29378,J00121:27:H3GGKBBXX:5:2114:30665:7644;sequence=TATAGAAAAATACTTCATTATTCTTTTTTTTTACAATATTCTTAATTTTAGAATATTAAATTCAATTATTTACTTTGTATAAAAATGTGCTG;start=43882;subtype=IES;support_ref=4;support_variant=36;type=IES;
scaffold51_180_with_IES	MILORD	internal_eliminated_sequence	43918	43973	.	.	.	ID=MILORD.180.43918.43973;Name=MILORD.180.43918.43973;bounded_by_ta=TRUE;common_boundary=RIGHT;end=43973;ies_id=IESPGM.PTET51.1.180.42700;ies_left_dist=-36;ies_min_dist=0;ies_right_dist=0;junction_seq=tctttttttttacaaTAgtattattattatta;read_names=J00121:27:H3GGKBBXX:5:1226:16741:36552,J00121:27:H3GGKBBXX:5:1128:24332:4620;sequence=TATTCTTAATTTTAGAATATTAAATTCAATTATTTACTTTGTATAAAAATGTGCTG;start=43918;subtype=PARTIAL_INTERNAL;support_ref=2;support_variant=2;type=ALTERNATIVE;
scaffold51_180_with_IES	MILORD	internal_eliminated_sequence	44184	44209	.	.	.	ID=MILORD.180.44184.44209;Name=MILORD.180.44184.44209;bounded_by_ta=TRUE;common_boundary=Both;end=44209;ies_id=IESPGM.PTET51.1.180.42910;ies_left_dist=0;ies_min_dist=0;ies_right_dist=0;junction_seq=aagtataagtattggTAgtcggtttggataat;read_names=J00121:27:H3GGKBBXX:5:2207:23328:4110,J00121:27:H3GGKBBXX:5:2103:13565:12269,J00121:27:H3GGKBBXX:5:2201:14215:19126,J00121:27:H3GGKBBXX:5:2122:15240:31066,J00121:27:H3GGKBBXX:5:1228:22658:9702,J00121:27:H3GGKBBXX:5:2207:14783:5974,J00121:27:H3GGKBBXX:5:1228:25885:27461,J00121:27:H3GGKBBXX:5:2219:18629:37818,J00121:27:H3GGKBBXX:5:2126:12895:28024,J00121:27:H3GGKBBXX:5:1206:16894:31365,J00121:27:H3GGKBBXX:5:1217:19400:18827,J00121:27:H3GGKBBXX:5:1102:13626:9596,J00121:27:H3GGKBBXX:5:2113:13859:39330,J00121:27:H3GGKBBXX:5:2111:30279:40139,J00121:27:H3GGKBBXX:5:1111:10186:48755,J00121:27:H3GGKBBXX:5:2102:12885:46188,J00121:27:H3GGKBBXX:5:1119:15290:21131,J00121:27:H3GGKBBXX:5:2115:30695:23276,J00121:27:H3GGKBBXX:5:2208:22303:27584,J00121:27:H3GGKBBXX:5:1225:14133:34284,J00121:27:H3GGKBBXX:5:2206:16112:1701,J00121:27:H3GGKBBXX:5:2109:10581:25808,J00121:27:H3GGKBBXX:5:2102:7446:32965,J00121:27:H3GGKBBXX:5:1110:9658:19707,J00121:27:H3GGKBBXX:5:1212:6786:10335,J00121:27:H3GGKBBXX:5:2206:26849:46258,J00121:27:H3GGKBBXX:5:2202:19735:20111,J00121:27:H3GGKBBXX:5:2116:4909:48685,J00121:27:H3GGKBBXX:5:2108:27783:32402;sequence=TATAGATTAATGAGTTGTTTAACTTA;start=44184;subtype=IES;support_ref=0;support_variant=29;type=IES;
scaffold51_180_with_IES	MILORD	internal_eliminated_sequence	46131	46176	.	.	.	ID=MILORD.180.46131.46176;Name=MILORD.180.46131.46176;bounded_by_ta=TRUE;common_boundary=Both;end=46176;ies_id=IESPGM.PTET51.1.180.44831;ies_left_dist=0;ies_min_dist=0;ies_right_dist=0;junction_seq=aataatcaaaatgaaTAaactatctaacaact;read_names=J00121:27:H3GGKBBXX:5:2113:31314:20340,J00121:27:H3GGKBBXX:5:2128:25885:21588,J00121:27:H3GGKBBXX:5:2211:26362:9227,J00121:27:H3GGKBBXX:5:1223:24139:43955,J00121:27:H3GGKBBXX:5:2111:29924:4743,J00121:27:H3GGKBBXX:5:2118:7973:48298,J00121:27:H3GGKBBXX:5:2222:11606:34899,J00121:27:H3GGKBBXX:5:2105:12063:2633,J00121:27:H3GGKBBXX:5:1127:9770:42794,J00121:27:H3GGKBBXX:5:2201:15300:15979,J00121:27:H3GGKBBXX:5:1208:7141:15487,J00121:27:H3GGKBBXX:5:2107:27661:26037,J00121:27:H3GGKBBXX:5:1204:28625:37871,J00121:27:H3GGKBBXX:5:1126:25794:37994,J00121:27:H3GGKBBXX:5:2119:16407:47014,J00121:27:H3GGKBBXX:5:2106:9871:14168,J00121:27:H3GGKBBXX:5:1223:24221:44095,J00121:27:H3GGKBBXX:5:2226:25256:33545,J00121:27:H3GGKBBXX:5:2218:8521:37079,J00121:27:H3GGKBBXX:5:2215:24464:41141,J00121:27:H3GGKBBXX:5:2214:4249:46065,J00121:27:H3GGKBBXX:5:1124:23490:10968,J00121:27:H3GGKBBXX:5:1204:28625:37835,J00121:27:H3GGKBBXX:5:2116:26189:18880,J00121:27:H3GGKBBXX:5:1113:15960:41000,J00121:27:H3GGKBBXX:5:1109:29396:36358,J00121:27:H3GGKBBXX:5:2227:13504:31998;sequence=TACACTTAAATTATAATAATCATAATAAAAATATTGATATTATGTA;start=46131;subtype=IES;support_ref=2;support_variant=27;type=IES;
scaffold51_180_with_IES	MILORD	internal_eliminated_sequence	46682	46781	.	.	.	ID=MILORD.180.46682.46781;Name=MILORD.180.46682.46781;bounded_by_ta=TRUE;common_boundary=Both;end=46781;ies_id=IESPGM.PTET51.1.180.45336;ies_left_dist=0;ies_min_dist=0;ies_right_dist=0;junction_seq=atttataaggaaaacTAtcttagattatgtaa;read_names=J00121:27:H3GGKBBXX:5:1114:14610:44429,J00121:27:H3GGKBBXX:5:1201:30837:31013,J00121:27:H3GGKBBXX:5:1228:31497:8734,J00121:27:H3GGKBBXX:5:1201:9577:1701,J00121:27:H3GGKBBXX:5:1221:7537:27531,J00121:27:H3GGKBBXX:5:2214:12956:30872,J00121:27:H3GGKBBXX:5:2228:20770:7064,J00121:27:H3GGKBBXX:5:2103:27367:2246,J00121:27:H3GGKBBXX:5:1121:24485:40121,J00121:27:H3GGKBBXX:5:1201:9536:1736,J00121:27:H3GGKBBXX:5:2217:17777:25439,J00121:27:H3GGKBBXX:5:1102:2838:25474,J00121:27:H3GGKBBXX:5:2102:3397:44025,J00121:27:H3GGKBBXX:5:1218:8795:1824,J00121:27:H3GGKBBXX:5:2118:4614:32244,J00121:27:H3GGKBBXX:5:1123:20517:38908,J00121:27:H3GGKBBXX:5:2221:12398:43867,J00121:27:H3GGKBBXX:5:2223:28341:20568,J00121:27:H3GGKBBXX:5:2124:20517:1842,J00121:27:H3GGKBBXX:5:2115:27417:38205,J00121:27:H3GGKBBXX:5:1223:28909:39383,J00121:27:H3GGKBBXX:5:2223:28351:20551,J00121:27:H3GGKBBXX:5:1216:11383:23083;sequence=TACAGTTATTTTGGATATTCTTTGAATTCAAATATTCTTTTAGAAATTTTAATTATGTTTAAGAATTTATAACTTAACAAATAATTAATATTATATACTG;start=46682;subtype=IES;support_ref=2;support_variant=23;type=IES;
scaffold51_180_with_IES	MILORD	internal_eliminated_sequence	46845	46893	.	.	.	ID=MILORD.180.46845.46893;Name=MILORD.180.46845.46893;bounded_by_ta=TRUE;common_boundary=Both;end=46893;ies_id=IESPGM.PTET51.1.180.45399;ies_left_dist=0;ies_min_dist=0;ies_right_dist=0;junction_seq=ttctagaagattaagTAaatgaacttgaagaa;read_names=J00121:27:H3GGKBBXX:5:2113:26403:43480,J00121:27:H3GGKBBXX:5:1108:7040:30784,J00121:27:H3GGKBBXX:5:2110:18578:46311,J00121:27:H3GGKBBXX:5:2116:8623:17069,J00121:27:H3GGKBBXX:5:1214:23023:3407,J00121:27:H3GGKBBXX:5:1128:5304:11073,J00121:27:H3GGKBBXX:5:1119:17208:11864,J00121:27:H3GGKBBXX:5:1104:10358:9561,J00121:27:H3GGKBBXX:5:2120:29203:35673,J00121:27:H3GGKBBXX:5:1209:5893:41598,J00121:27:H3GGKBBXX:5:1211:15818:44658,J00121:27:H3GGKBBXX:5:2104:13423:6220,J00121:27:H3GGKBBXX:5:2227:23419:17808;sequence=TACAATCAATTTTGCATTATTTTACAAATATTAATTCCAATAATTACTG;start=46845;subtype=IES;support_ref=0;support_variant=13;type=IES;
scaffold51_180_with_IES	MILORD	internal_eliminated_sequence	49221	49247	.	.	.	ID=MILORD.180.49221.49247;Name=MILORD.180.49221.49247;bounded_by_ta=TRUE;common_boundary=Both;end=49247;ies_id=IESPGM.PTET51.1.180.47726;ies_left_dist=0;ies_min_dist=0;ies_right_dist=0;junction_seq=agaattcataaatatTAgagaactttaaaata;read_names=J00121:27:H3GGKBBXX:5:2217:30502:48368,J00121:27:H3GGKBBXX:5:2218:6167:25052,J00121:27:H3GGKBBXX:5:1219:10500:47331,J00121:27:H3GGKBBXX:5:2214:21389:12497,J00121:27:H3GGKBBXX:5:2112:17168:36587,J00121:27:H3GGKBBXX:5:1223:7852:32437,J00121:27:H3GGKBBXX:5:1112:19776:6994,J00121:27:H3GGKBBXX:5:2226:22394:33545,J00121:27:H3GGKBBXX:5:2209:18639:14203,J00121:27:H3GGKBBXX:5:2206:18040:48403,J00121:27:H3GGKBBXX:5:2214:21440:12339,J00121:27:H3GGKBBXX:5:2227:9942:13271,J00121:27:H3GGKBBXX:5:2206:6908:31224,J00121:27:H3GGKBBXX:5:1109:13900:3002,J00121:27:H3GGKBBXX:5:2106:31030:40631,J00121:27:H3GGKBBXX:5:2211:26443:23927,J00121:27:H3GGKBBXX:5:2111:28767:46029,J00121:27:H3GGKBBXX:5:1208:9404:16665,J00121:27:H3GGKBBXX:5:1127:13240:12796,J00121:27:H3GGKBBXX:5:2217:6928:18599,J00121:27:H3GGKBBXX:5:2213:9770:11636,J00121:27:H3GGKBBXX:5:2208:8430:45959,J00121:27:H3GGKBBXX:5:1123:7781:26547,J00121:27:H3GGKBBXX:5:1119:9902:14432,J00121:27:H3GGKBBXX:5:1112:6380:8295,J00121:27:H3GGKBBXX:5:1210:19248:38257,J00121:27:H3GGKBBXX:5:2101:22364:6484,J00121:27:H3GGKBBXX:5:2212:21816:28639;sequence=TATAGTATTGCAGATTATCTTTAACTA;start=49221;subtype=IES;support_ref=3;support_variant=28;type=IES;
scaffold51_180_with_IES	MILORD	internal_eliminated_sequence	53371	53416	.	.	.	ID=MILORD.180.53371.53416;Name=MILORD.180.53371.53416;bounded_by_ta=TRUE;common_boundary=Both;end=53416;ies_id=IESPGM.PTET51.1.180.51849;ies_left_dist=0;ies_min_dist=0;ies_right_dist=0;junction_seq=ttagagtaacaatgaTAtttgaaaaaatattt;read_names=J00121:27:H3GGKBBXX:5:2201:8887:45695,J00121:27:H3GGKBBXX:5:2126:19725:4057,J00121:27:H3GGKBBXX:5:1105:29894:18089,J00121:27:H3GGKBBXX:5:1101:17310:4620,J00121:27:H3GGKBBXX:5:1228:22912:18300,J00121:27:H3GGKBBXX:5:1118:9343:6185,J00121:27:H3GGKBBXX:5:1118:9191:34371,J00121:27:H3GGKBBXX:5:1222:27915:22924,J00121:27:H3GGKBBXX:5:1210:12834:13922,J00121:27:H3GGKBBXX:5:1217:1255:35989,J00121:27:H3GGKBBXX:5:1223:11048:33123,J00121:27:H3GGKBBXX:5:1212:4482:4057,J00121:27:H3GGKBBXX:5:2108:15341:20304,J00121:27:H3GGKBBXX:5:2111:30746:45168,J00121:27:H3GGKBBXX:5:2128:22972:37537,J00121:27:H3GGKBBXX:5:2209:9790:16383,J00121:27:H3GGKBBXX:5:2119:10409:16647,J00121:27:H3GGKBBXX:5:1214:19624:18546,J00121:27:H3GGKBBXX:5:2214:29782:5763,J00121:27:H3GGKBBXX:5:2109:2909:19513,J00121:27:H3GGKBBXX:5:2120:29823:34670,J00121:27:H3GGKBBXX:5:1209:4888:48122,J00121:27:H3GGKBBXX:5:2101:2595:30784,J00121:27:H3GGKBBXX:5:1202:16792:22045,J00121:27:H3GGKBBXX:5:2101:3366:8840,J00121:27:H3GGKBBXX:5:1106:15219:38205,J00121:27:H3GGKBBXX:5:2211:16610:15504;sequence=TATTGTAGTTATTGATTAGATATTAGGAATAATTGAGTAGTAACTG;start=53371;subtype=IES;support_ref=12;support_variant=27;type=IES;
scaffold51_180_with_IES	MILORD	internal_eliminated_sequence	53809	53857	.	.	.	ID=MILORD.180.53809.53857;Name=MILORD.180.53809.53857;bounded_by_ta=TRUE;common_boundary=Both;end=53857;ies_id=IESPGM.PTET51.1.180.52241;ies_left_dist=0;ies_min_dist=0;ies_right_dist=0;junction_seq=tgttaagttaataggTAtaaccaacacaatag;read_names=J00121:27:H3GGKBBXX:5:1206:14945:11425,J00121:27:H3GGKBBXX:5:1112:2432:32121,J00121:27:H3GGKBBXX:5:1125:19563:36270,J00121:27:H3GGKBBXX:5:1219:11099:40666,J00121:27:H3GGKBBXX:5:1120:21724:9702,J00121:27:H3GGKBBXX:5:1201:6380:14273,J00121:27:H3GGKBBXX:5:2214:14184:9895,J00121:27:H3GGKBBXX:5:2110:20435:35110,J00121:27:H3GGKBBXX:5:1203:22983:6009;sequence=TACAATAGAAATCGTATTCAATTATATTGAATCTTCAAATTGTTGACTG;start=53809;subtype=IES;support_ref=0;support_variant=9;type=IES;
scaffold51_180_with_IES	MILORD	internal_eliminated_sequence	54166	54229	.	.	.	ID=MILORD.180.54166.54229;Name=MILORD.180.54166.54229;bounded_by_ta=TRUE;common_boundary=Both;end=54229;ies_id=IESPGM.PTET51.1.180.52549;ies_left_dist=0;ies_min_dist=0;ies_right_dist=0;junction_seq=ctaagacacttatgaTAttaaagcaacagcca;read_names=J00121:27:H3GGKBBXX:5:2204:24890:8998,J00121:27:H3GGKBBXX:5:2225:22394:43744,J00121:27:H3GGKBBXX:5:2214:28331:39576,J00121:27:H3GGKBBXX:5:1209:12773:12937,J00121:27:H3GGKBBXX:5:1204:11637:20885,J00121:27:H3GGKBBXX:5:2204:29427:24982,J00121:27:H3GGKBBXX:5:2214:14499:9842,J00121:27:H3GGKBBXX:5:2204:12023:31470,J00121:27:H3GGKBBXX:5:1121:5396:24489,J00121:27:H3GGKBBXX:5:1210:9445:17087,J00121:27:H3GGKBBXX:5:1201:25855:30960,J00121:27:H3GGKBBXX:5:2109:9039:16805,J00121:27:H3GGKBBXX:5:1128:27732:1789,J00121:27:H3GGKBBXX:5:2213:28777:43023,J00121:27:H3GGKBBXX:5:2126:12845:44570,J00121:27:H3GGKBBXX:5:2209:4005:16805,J00121:27:H3GGKBBXX:5:1128:25712:20586,J00121:27:H3GGKBBXX:5:1102:3833:4901,J00121:27:H3GGKBBXX:5:2118:14722:37132,J00121:27:H3GGKBBXX:5:1119:18822:15188,J00121:27:H3GGKBBXX:5:2214:1590:29219,J00121:27:H3GGKBBXX:5:1103:5365:34178,J00121:27:H3GGKBBXX:5:2223:20090:7046,J00121:27:H3GGKBBXX:5:2225:11251:7873,J00121:27:H3GGKBBXX:5:2112:10368:32789,J00121:27:H3GGKBBXX:5:1228:26423:15311,J00121:27:H3GGKBBXX:5:2221:8846:13377,J00121:27:H3GGKBBXX:5:1114:13900:23012,J00121:27:H3GGKBBXX:5:2221:12540:44781,J00121:27:H3GGKBBXX:5:1216:26352:23522,J00121:27:H3GGKBBXX:5:2222:1742:31523,J00121:27:H3GGKBBXX:5:2116:28666:9561,J00121:27:H3GGKBBXX:5:2120:26463:41616,J00121:27:H3GGKBBXX:5:1109:12926:8805,J00121:27:H3GGKBBXX:5:2211:15595:24015,J00121:27:H3GGKBBXX:5:1116:30391:21201,J00121:27:H3GGKBBXX:5:2213:9110:33563,J00121:27:H3GGKBBXX:5:2223:9435:27408,J00121:27:H3GGKBBXX:5:1107:14671:32965,J00121:27:H3GGKBBXX:5:1206:18335:29360;sequence=TACAGTAAATTATAAAATCTATTCATAATAAGTTATTATAATAATATAAATCTAATAGTCACTG;start=54166;subtype=IES;support_ref=2;support_variant=40;type=IES;
scaffold51_180_with_IES	MILORD	internal_eliminated_sequence	56716	56741	.	.	.	ID=MILORD.180.56716.56741;Name=MILORD.180.56716.56741;bounded_by_ta=TRUE;common_boundary=Both;end=56741;ies_id=IESPGM.PTET51.1.180.55035;ies_left_dist=0;ies_min_dist=0;ies_right_dist=0;junction_seq=gttgtaatttgaagtTAcaaatattccaatag;read_names=J00121:27:H3GGKBBXX:5:2110:8055:6730,J00121:27:H3GGKBBXX:5:1214:16863:43656,J00121:27:H3GGKBBXX:5:1205:5883:5464,J00121:27:H3GGKBBXX:5:2119:9800:13095,J00121:27:H3GGKBBXX:5:1101:27844:2580,J00121:27:H3GGKBBXX:5:2105:4898:3688,J00121:27:H3GGKBBXX:5:1216:17645:16489,J00121:27:H3GGKBBXX:5:1211:11657:26582,J00121:27:H3GGKBBXX:5:1108:23145:10088,J00121:27:H3GGKBBXX:5:1117:25043:21043,J00121:27:H3GGKBBXX:5:1204:15889:4409,J00121:27:H3GGKBBXX:5:1106:9039:27461,J00121:27:H3GGKBBXX:5:1207:27915:17192,J00121:27:H3GGKBBXX:5:1215:7243:18933,J00121:27:H3GGKBBXX:5:1210:23510:38328,J00121:27:H3GGKBBXX:5:1213:17685:33721,J00121:27:H3GGKBBXX:5:2213:26474:2563,J00121:27:H3GGKBBXX:5:1119:28310:47419,J00121:27:H3GGKBBXX:5:1103:29843:20885,J00121:27:H3GGKBBXX:5:1110:16863:21149,J00121:27:H3GGKBBXX:5:1104:27661:31945,J00121:27:H3GGKBBXX:5:1225:19938:24964,J00121:27:H3GGKBBXX:5:2103:24464:8963,J00121:27:H3GGKBBXX:5:2204:6289:20340,J00121:27:H3GGKBBXX:5:2101:20395:33738,J00121:27:H3GGKBBXX:5:1215:11667:47559,J00121:27:H3GGKBBXX:5:1213:20141:20392,J00121:27:H3GGKBBXX:5:2204:5233:31312,J00121:27:H3GGKBBXX:5:2219:7933:47348,J00121:27:H3GGKBBXX:5:1106:15138:18757,J00121:27:H3GGKBBXX:5:1107:5010:2123,J00121:27:H3GGKBBXX:5:1202:23855:13570,J00121:27:H3GGKBBXX:5:1210:23409:39559,J00121:27:H3GGKBBXX:5:1117:8765:27865,J00121:27:H3GGKBBXX:5:1221:18142:2158,J00121:27:H3GGKBBXX:5:2203:16417:31136,J00121:27:H3GGKBBXX:5:1214:15757:18529;sequence=TACACATAAAATTCATATTTTCATTA;start=56716;subtype=IES;support_ref=2;support_variant=37;type=IES;
scaffold51_180_with_IES	MILORD	internal_eliminated_sequence	57477	57547	.	.	.	ID=MILORD.180.57477.57547;Name=MILORD.180.57477.57547;bounded_by_ta=TRUE;common_boundary=Both;end=57547;ies_id=IESPGM.PTET51.1.180.55770;ies_left_dist=0;ies_min_dist=0;ies_right_dist=0;junction_seq=atatacgaatagtgtTAacaataaatcatgat;read_names=J00121:27:H3GGKBBXX:5:1212:1144:49089,J00121:27:H3GGKBBXX:5:1123:20882:5183,J00121:27:H3GGKBBXX:5:1108:11647:27092,J00121:27:H3GGKBBXX:5:1206:9912:7451,J00121:27:H3GGKBBXX:5:2210:5051:28709,J00121:27:H3GGKBBXX:5:1110:2625:25070,J00121:27:H3GGKBBXX:5:2208:19958:25457,J00121:27:H3GGKBBXX:5:2101:14976:31664,J00121:27:H3GGKBBXX:5:2225:15808:5956,J00121:27:H3GGKBBXX:5:1128:32339:26230,J00121:27:H3GGKBBXX:5:2124:9952:46135,J00121:27:H3GGKBBXX:5:2107:23571:42478,J00121:27:H3GGKBBXX:5:2216:15645:43691,J00121:27:H3GGKBBXX:5:2120:9262:20674,J00121:27:H3GGKBBXX:5:1225:18132:25421,J00121:27:H3GGKBBXX:5:2120:16396:21430,J00121:27:H3GGKBBXX:5:1112:27478:24314,J00121:27:H3GGKBBXX:5:2216:3833:17737,J00121:27:H3GGKBBXX:5:2101:14184:35497,J00121:27:H3GGKBBXX:5:2201:29954:45766,J00121:27:H3GGKBBXX:5:2101:22323:40244,J00121:27:H3GGKBBXX:5:1228:14418:1191,J00121:27:H3GGKBBXX:5:1126:25530:45801,J00121:27:H3GGKBBXX:5:2223:12987:10317,J00121:27:H3GGKBBXX:5:2108:11048:1754,J00121:27:H3GGKBBXX:5:1206:9648:7556,J00121:27:H3GGKBBXX:5:2220:18802:25105,J00121:27:H3GGKBBXX:5:1223:24779:4198,J00121:27:H3GGKBBXX:5:1204:7770:43902,J00121:27:H3GGKBBXX:5:1125:19116:3600,J00121:27:H3GGKBBXX:5:2226:9810:5868,J00121:27:H3GGKBBXX:5:2228:14966:45361,J00121:27:H3GGKBBXX:5:2124:6055:45748,J00121:27:H3GGKBBXX:5:1128:4371:26863,J00121:27:H3GGKBBXX:5:2227:20324:46205,J00121:27:H3GGKBBXX:5:1103:12347:47753,J00121:27:H3GGKBBXX:5:2116:16031:12743,J00121:27:H3GGKBBXX:5:2116:10399:3371,J00121:27:H3GGKBBXX:5:2211:23470:48456,J00121:27:H3GGKBBXX:5:1117:30299:22872,J00121:27:H3GGKBBXX:5:1204:9232:5077,J00121:27:H3GGKBBXX:5:2125:24606:40473,J00121:27:H3GGKBBXX:5:1123:28706:22819,J00121:27:H3GGKBBXX:5:1215:4533:31505,J00121:27:H3GGKBBXX:5:2208:19715:37167,J00121:27:H3GGKBBXX:5:2121:17574:16014;sequence=TACACTTCTATTCATTAATTTTCATTTACTATTAAAATCACTTATTTTAATAACATTTTTGAGTTTAATTG;start=57477;subtype=IES;support_ref=2;support_variant=46;type=IES;
scaffold51_180_with_IES	MILORD	internal_eliminated_sequence	57503	57547	.	.	.	ID=MILORD.180.57503.57547;Name=MILORD.180.57503.57547;bounded_by_ta=TRUE;common_boundary=RIGHT;end=57547;ies_id=IESPGM.PTET51.1.180.55770;ies_left_dist=-26;ies_min_dist=0;ies_right_dist=0;junction_seq=tcattaattttcattTAacaataaatcatgat;read_names=J00121:27:H3GGKBBXX:5:2209:23419:19531;sequence=TACTATTAAAATCACTTATTTTAATAACATTTTTGAGTTTAATTG;start=57503;subtype=PARTIAL_INTERNAL;support_ref=0;support_variant=1;type=ALTERNATIVE;
scaffold51_180_with_IES	MILORD	internal_eliminated_sequence	58817	58842	.	.	.	ID=MILORD.180.58817.58842;Name=MILORD.180.58817.58842;bounded_by_ta=TRUE;common_boundary=LEFT;end=58842;ies_id=IESPGM.PTET51.1.180.57039;ies_left_dist=0;ies_min_dist=0;ies_right_dist=58;junction_seq=atatatattaactatTAatttaactattgaac;read_names=J00121:27:H3GGKBBXX:5:2202:12642:42952;sequence=TATAGTTGATATTTCAATTACTTTTA;start=58817;subtype=PARTIAL_INTERNAL;support_ref=1;support_variant=1;type=ALTERNATIVE;
scaffold51_180_with_IES	MILORD	internal_eliminated_sequence	58817	58900	.	.	.	ID=MILORD.180.58817.58900;Name=MILORD.180.58817.58900;bounded_by_ta=TRUE;common_boundary=Both;end=58900;ies_id=IESPGM.PTET51.1.180.57039;ies_left_dist=0;ies_min_dist=0;ies_right_dist=0;junction_seq=atatatattaactatTAtcatctcttgtctaa;read_names=J00121:27:H3GGKBBXX:5:1120:15189:21694,J00121:27:H3GGKBBXX:5:1108:23074:40772,J00121:27:H3GGKBBXX:5:2219:19015:42073,J00121:27:H3GGKBBXX:5:2101:8785:20902,J00121:27:H3GGKBBXX:5:2116:18873:12884,J00121:27:H3GGKBBXX:5:1222:17117:16067,J00121:27:H3GGKBBXX:5:2227:26727:18757,J00121:27:H3GGKBBXX:5:1102:11556:46487,J00121:27:H3GGKBBXX:5:2211:20496:15381,J00121:27:H3GGKBBXX:5:2220:15818:32701,J00121:27:H3GGKBBXX:5:1201:9902:41581,J00121:27:H3GGKBBXX:5:2214:21379:39770,J00121:27:H3GGKBBXX:5:2114:29944:13042,J00121:27:H3GGKBBXX:5:2124:15463:22485,J00121:27:H3GGKBBXX:5:1211:22069:35444,J00121:27:H3GGKBBXX:5:1123:11454:38679,J00121:27:H3GGKBBXX:5:2107:22739:35761,J00121:27:H3GGKBBXX:5:1106:26118:33422,J00121:27:H3GGKBBXX:5:2204:19979:43392,J00121:27:H3GGKBBXX:5:1117:16467:15012,J00121:27:H3GGKBBXX:5:2107:19004:30310,J00121:27:H3GGKBBXX:5:2111:18751:5956,J00121:27:H3GGKBBXX:5:1119:24759:19531,J00121:27:H3GGKBBXX:5:1116:7638:11776,J00121:27:H3GGKBBXX:5:1112:31781:28604,J00121:27:H3GGKBBXX:5:1103:11972:46223,J00121:27:H3GGKBBXX:5:2105:23013:9719,J00121:27:H3GGKBBXX:5:2210:18619:25914,J00121:27:H3GGKBBXX:5:1204:28138:2703,J00121:27:H3GGKBBXX:5:2222:22394:15996,J00121:27:H3GGKBBXX:5:1111:8004:10651,J00121:27:H3GGKBBXX:5:2110:5426:9631,J00121:27:H3GGKBBXX:5:2107:29731:16823,J00121:27:H3GGKBBXX:5:1121:24403:2141,J00121:27:H3GGKBBXX:5:2213:4219:19425,J00121:27:H3GGKBBXX:5:2225:2920:21852,J00121:27:H3GGKBBXX:5:2217:7578:13078,J00121:27:H3GGKBBXX:5:2223:6695:44464,J00121:27:H3GGKBBXX:5:2125:8745:27725,J00121:27:H3GGKBBXX:5:2101:4909:26529,J00121:27:H3GGKBBXX:5:1108:20466:23487,J00121:27:H3GGKBBXX:5:2118:15037:43620,J00121:27:H3GGKBBXX:5:2119:13900:25263;sequence=TATAGTTGATATTTCAATTACTTTTATAATTTAACTATTGAACTTAATTACAATAAACAGAAATATTTAAATCCAATATTTCTG;start=58817;subtype=IES;support_ref=2;support_variant=43;type=IES;
scaffold51_180_with_IES	MILORD	internal_eliminated_sequence	60160	60235	.	.	.	ID=MILORD.180.60160.60235;Name=MILORD.180.60160.60235;bounded_by_ta=TRUE;common_boundary=Both;end=60235;ies_id=IESPGM.PTET51.1.180.58298;ies_left_dist=0;ies_min_dist=0;ies_right_dist=0;junction_seq=aagaatcaactcctaTAaatgaaaagagattt;read_names=J00121:27:H3GGKBBXX:5:2221:11180:39858,J00121:27:H3GGKBBXX:5:1220:4188:43568,J00121:27:H3GGKBBXX:5:1117:19644:31558,J00121:27:H3GGKBBXX:5:2225:21795:6484,J00121:27:H3GGKBBXX:5:1110:6695:21465,J00121:27:H3GGKBBXX:5:2128:29640:5376,J00121:27:H3GGKBBXX:5:2224:17553:13623,J00121:27:H3GGKBBXX:5:2206:22901:18036,J00121:27:H3GGKBBXX:5:2222:24890:12198,J00121:27:H3GGKBBXX:5:2218:19471:47401,J00121:27:H3GGKBBXX:5:2214:11941:1930,J00121:27:H3GGKBBXX:5:2223:6532:27725,J00121:27:H3GGKBBXX:5:1220:5051:43234,J00121:27:H3GGKBBXX:5:2119:9577:2404,J00121:27:H3GGKBBXX:5:2228:1986:31734,J00121:27:H3GGKBBXX:5:2121:24454:10000,J00121:27:H3GGKBBXX:5:2213:8460:22555,J00121:27:H3GGKBBXX:5:2118:24231:29835,J00121:27:H3GGKBBXX:5:1217:19969:20129,J00121:27:H3GGKBBXX:5:1214:15899:35972,J00121:27:H3GGKBBXX:5:2108:16275:11829,J00121:27:H3GGKBBXX:5:1223:15290:46698,J00121:27:H3GGKBBXX:5:1219:4452:7486,J00121:27:H3GGKBBXX:5:1117:9607:22362,J00121:27:H3GGKBBXX:5:2226:22424:46997,J00121:27:H3GGKBBXX:5:2111:10054:21588,J00121:27:H3GGKBBXX:5:1126:4137:5323,J00121:27:H3GGKBBXX:5:1122:29092:4954,J00121:27:H3GGKBBXX:5:1119:7121:6132,J00121:27:H3GGKBBXX:5:2203:11779:29852,J00121:27:H3GGKBBXX:5:2226:30594:22573,J00121:27:H3GGKBBXX:5:2124:23307:6501,J00121:27:H3GGKBBXX:5:2128:13971:27145,J00121:27:H3GGKBBXX:5:2228:3082:43480,J00121:27:H3GGKBBXX:5:2219:27011:44218,J00121:27:H3GGKBBXX:5:1217:14275:47928,J00121:27:H3GGKBBXX:5:2124:22567:15065,J00121:27:H3GGKBBXX:5:1206:29072:42302,J00121:27:H3GGKBBXX:5:2211:18254:8295,J00121:27:H3GGKBBXX:5:2214:5619:15838,J00121:27:H3GGKBBXX:5:1116:5660:24700;sequence=TACAGTAAATAAGGATTGTTTACTAATATATTAATGAGTAGAGAAGGGTAGAATAAAATATACATTAAATACACTG;start=60160;subtype=IES;support_ref=4;support_variant=41;type=IES;
scaffold51_180_with_IES	MILORD	internal_eliminated_sequence	60208	60235	.	.	.	ID=MILORD.180.60208.60235;Name=MILORD.180.60208.60235;bounded_by_ta=TRUE;common_boundary=RIGHT;end=60235;ies_id=IESPGM.PTET51.1.180.58298;ies_left_dist=-48;ies_min_dist=0;ies_right_dist=0;junction_seq=atgagtagagaagggTAaatgaaaagagattt;read_names=J00121:27:H3GGKBBXX:5:1102:24474:2439;sequence=TAGAATAAAATATACATTAAATACACTG;start=60208;subtype=PARTIAL_INTERNAL;support_ref=0;support_variant=1;type=ALTERNATIVE;
scaffold51_180_with_IES	MILORD	internal_eliminated_sequence	61905	61990	.	.	.	ID=MILORD.180.61905.61990;Name=MILORD.180.61905.61990;bounded_by_ta=TRUE;common_boundary=Both;end=61990;ies_id=IESPGM.PTET51.1.180.59967;ies_left_dist=0;ies_min_dist=0;ies_right_dist=0;junction_seq=atgcagtttttataaTAatagtggaataaatg;read_names=J00121:27:H3GGKBBXX:5:2213:21288:42636,J00121:27:H3GGKBBXX:5:1125:30015:13482,J00121:27:H3GGKBBXX:5:2226:31801:27057,J00121:27:H3GGKBBXX:5:1227:21958:25755,J00121:27:H3GGKBBXX:5:1127:13961:36059,J00121:27:H3GGKBBXX:5:2217:15463:26353,J00121:27:H3GGKBBXX:5:2212:15798:16524,J00121:27:H3GGKBBXX:5:1124:9617:35532,J00121:27:H3GGKBBXX:5:2205:16508:22960,J00121:27:H3GGKBBXX:5:2209:10805:8963,J00121:27:H3GGKBBXX:5:2120:6969:7099,J00121:27:H3GGKBBXX:5:2204:21054:39664,J00121:27:H3GGKBBXX:5:1222:18862:42653,J00121:27:H3GGKBBXX:5:1103:15635:43392,J00121:27:H3GGKBBXX:5:1125:23876:6677,J00121:27:H3GGKBBXX:5:2209:7131:34495,J00121:27:H3GGKBBXX:5:2202:13179:5341,J00121:27:H3GGKBBXX:5:1119:23226:20955,J00121:27:H3GGKBBXX:5:2223:11718:48632,J00121:27:H3GGKBBXX:5:1101:11901:21869,J00121:27:H3GGKBBXX:5:1114:25986:7521,J00121:27:H3GGKBBXX:5:1105:19563:19249,J00121:27:H3GGKBBXX:5:1225:16356:20164,J00121:27:H3GGKBBXX:5:2120:8227:17755,J00121:27:H3GGKBBXX:5:1222:12337:5077,J00121:27:H3GGKBBXX:5:2209:6725:33721;sequence=TACAATCAAATAGGCTTTATTTTCATAGATTGAGGATTACATTAATTGAAATAATTTATTTTAGATAATATTATCCACGTTAACTG;start=61905;subtype=IES;support_ref=0;support_variant=26;type=IES;
scaffold51_180_with_IES	MILORD	internal_eliminated_sequence	62244	62272	.	.	.	ID=MILORD.180.62244.62272;Name=MILORD.180.62244.62272;bounded_by_ta=TRUE;common_boundary=Both;end=62272;ies_id=IESPGM.PTET51.1.180.60220;ies_left_dist=0;ies_min_dist=0;ies_right_dist=0;junction_seq=agattccttaggtggTAattgcaaaactacta;read_names=J00121:27:H3GGKBBXX:5:1120:8389:4673,J00121:27:H3GGKBBXX:5:1113:9658:6589,J00121:27:H3GGKBBXX:5:2226:28960:32613,J00121:27:H3GGKBBXX:5:1215:25449:21254,J00121:27:H3GGKBBXX:5:1211:12459:20656,J00121:27:H3GGKBBXX:5:2208:8836:3934,J00121:27:H3GGKBBXX:5:2205:7111:18247,J00121:27:H3GGKBBXX:5:1126:15300:18511,J00121:27:H3GGKBBXX:5:1212:13230:19285,J00121:27:H3GGKBBXX:5:2113:24718:19566,J00121:27:H3GGKBBXX:5:1226:26311:45432,J00121:27:H3GGKBBXX:5:1224:26362:43691,J00121:27:H3GGKBBXX:5:2112:20334:41018,J00121:27:H3GGKBBXX:5:2213:27478:7504,J00121:27:H3GGKBBXX:5:2216:5416:5710,J00121:27:H3GGKBBXX:5:2118:5680:20129,J00121:27:H3GGKBBXX:5:1228:18649:2826,J00121:27:H3GGKBBXX:5:2108:27052:12990,J00121:27:H3GGKBBXX:5:2106:10886:27813,J00121:27:H3GGKBBXX:5:2124:23865:12638,J00121:27:H3GGKBBXX:5:2212:5599:27373,J00121:27:H3GGKBBXX:5:2206:21866:9666,J00121:27:H3GGKBBXX:5:1120:13311:28920,J00121:27:H3GGKBBXX:5:1109:17746:28762,J00121:27:H3GGKBBXX:5:1126:19522:31628,J00121:27:H3GGKBBXX:5:2115:32126:43585,J00121:27:H3GGKBBXX:5:1105:26118:14502,J00121:27:H3GGKBBXX:5:1210:12824:34512,J00121:27:H3GGKBBXX:5:1206:15280:2017,J00121:27:H3GGKBBXX:5:2206:4026:39664,J00121:27:H3GGKBBXX:5:1107:18710:7539,J00121:27:H3GGKBBXX:5:2209:13697:14678,J00121:27:H3GGKBBXX:5:1204:27641:35004,J00121:27:H3GGKBBXX:5:1126:28128:10704,J00121:27:H3GGKBBXX:5:1228:21298:33721,J00121:27:H3GGKBBXX:5:2103:23277:38381,J00121:27:H3GGKBBXX:5:2206:20253:11653,J00121:27:H3GGKBBXX:5:1120:24068:35145,J00121:27:H3GGKBBXX:5:2210:27306:17790,J00121:27:H3GGKBBXX:5:1105:16579:20621,J00121:27:H3GGKBBXX:5:1208:9080:31576,J00121:27:H3GGKBBXX:5:1209:12023:28375,J00121:27:H3GGKBBXX:5:1216:10581:13289,J00121:27:H3GGKBBXX:5:2126:7121:16753,J00121:27:H3GGKBBXX:5:2112:6421:33299,J00121:27:H3GGKBBXX:5:1202:16823:26986,J00121:27:H3GGKBBXX:5:1203:4858:9737,J00121:27:H3GGKBBXX:5:1103:7679:36675,J00121:27:H3GGKBBXX:5:2201:23206:15082,J00121:27:H3GGKBBXX:5:2221:3863:4321,J00121:27:H3GGKBBXX:5:2109:23054:17526,J00121:27:H3GGKBBXX:5:2104:7902:21377,J00121:27:H3GGKBBXX:5:2209:12916:30380,J00121:27:H3GGKBBXX:5:2203:24008:28534,J00121:27:H3GGKBBXX:5:2216:28666:6994,J00121:27:H3GGKBBXX:5:2224:15453:45080,J00121:27:H3GGKBBXX:5:1223:5233:40948,J00121:27:H3GGKBBXX:5:1115:20324:18458,J00121:27:H3GGKBBXX:5:2115:14996:40737,J00121:27:H3GGKBBXX:5:2228:13941:42706,J00121:27:H3GGKBBXX:5:2224:2980:36552,J00121:27:H3GGKBBXX:5:1216:7192:4884,J00121:27:H3GGKBBXX:5:2217:6796:1842;sequence=TATAATTGGATACATCATTTTATCAACCA;start=62244;subtype=IES;support_ref=3;support_variant=63;type=IES;
scaffold51_180_with_IES	MILORD	internal_eliminated_sequence	63676	63774	.	.	.	ID=MILORD.180.63676.63774;Name=MILORD.180.63676.63774;bounded_by_ta=TRUE;common_boundary=None;end=63774;ies_id=IESPGM.PTET51.1.180.61621;ies_left_dist=-2;ies_min_dist=2;ies_right_dist=-2;junction_seq=ttgattaataaaataTAtataacattaatatt;read_names=J00121:27:H3GGKBBXX:5:1112:1296:40174,J00121:27:H3GGKBBXX:5:1220:25286:10247,J00121:27:H3GGKBBXX:5:1204:15889:38943,J00121:27:H3GGKBBXX:5:1206:24515:13588,J00121:27:H3GGKBBXX:5:2101:29193:41774,J00121:27:H3GGKBBXX:5:1211:27854:16032,J00121:27:H3GGKBBXX:5:1211:25865:2738,J00121:27:H3GGKBBXX:5:1113:11850:18159,J00121:27:H3GGKBBXX:5:2120:30827:23329,J00121:27:H3GGKBBXX:5:1108:17675:10669,J00121:27:H3GGKBBXX:5:1208:27326:3231,J00121:27:H3GGKBBXX:5:1108:17218:11214,J00121:27:H3GGKBBXX:5:1208:22272:23206,J00121:27:H3GGKBBXX:5:1120:2696:5710,J00121:27:H3GGKBBXX:5:1219:22841:19373,J00121:27:H3GGKBBXX:5:1127:26737:18423,J00121:27:H3GGKBBXX:5:1212:24982:32648,J00121:27:H3GGKBBXX:5:1227:28950:2246,J00121:27:H3GGKBBXX:5:2107:24972:18107,J00121:27:H3GGKBBXX:5:2212:18162:36235,J00121:27:H3GGKBBXX:5:1219:4442:4796,J00121:27:H3GGKBBXX:5:2212:25449:31699,J00121:27:H3GGKBBXX:5:1123:17249:37466,J00121:27:H3GGKBBXX:5:2104:22049:43216,J00121:27:H3GGKBBXX:5:2117:14215:14977,J00121:27:H3GGKBBXX:5:1205:15371:42759,J00121:27:H3GGKBBXX:5:2202:5193:24243,J00121:27:H3GGKBBXX:5:1227:21105:48509,J00121:27:H3GGKBBXX:5:1205:14631:31839,J00121:27:H3GGKBBXX:5:1204:3975:35919,J00121:27:H3GGKBBXX:5:2203:19563:2088,J00121:27:H3GGKBBXX:5:2102:21075:9104,J00121:27:H3GGKBBXX:5:1108:7862:18564,J00121:27:H3GGKBBXX:5:2113:20253:6624,J00121:27:H3GGKBBXX:5:2202:6766:44412,J00121:27:H3GGKBBXX:5:1208:5386:17438,J00121:27:H3GGKBBXX:5:2102:9445:25562,J00121:27:H3GGKBBXX:5:1207:12175:28639,J00121:27:H3GGKBBXX:5:2116:16325:12093,J00121:27:H3GGKBBXX:5:1228:9191:18757,J00121:27:H3GGKBBXX:5:2223:6908:25070,J00121:27:H3GGKBBXX:5:2214:16082:31259,J00121:27:H3GGKBBXX:5:1106:13849:37589,J00121:27:H3GGKBBXX:5:1117:31121:44517,J00121:27:H3GGKBBXX:5:1108:31152:32367,J00121:27:H3GGKBBXX:5:2205:26565:34547,J00121:27:H3GGKBBXX:5:1219:6400:22010,J00121:27:H3GGKBBXX:5:1116:2016:21483,J00121:27:H3GGKBBXX:5:1119:10165:43937,J00121:27:H3GGKBBXX:5:2104:17746:36077,J00121:27:H3GGKBBXX:5:1111:25063:45203,J00121:27:H3GGKBBXX:5:1114:4452:40156,J00121:27:H3GGKBBXX:5:1201:4645:30327,J00121:27:H3GGKBBXX:5:2122:11292:1824,J00121:27:H3GGKBBXX:5:1117:4909:17456,J00121:27:H3GGKBBXX:5:1222:26910:26107,J00121:27:H3GGKBBXX:5:1211:11992:7046,J00121:27:H3GGKBBXX:5:2203:3214:46451,J00121:27:H3GGKBBXX:5:2205:4543:11055,J00121:27:H3GGKBBXX:5:1208:26250:45572,J00121:27:H3GGKBBXX:5:2119:3092:29817,J00121:27:H3GGKBBXX:5:1216:8329:14203,J00121:27:H3GGKBBXX:5:2214:20770:46873,J00121:27:H3GGKBBXX:5:1213:25164:43269,J00121:27:H3GGKBBXX:5:2124:27915:10651,J00121:27:H3GGKBBXX:5:1117:14367:23434,J00121:27:H3GGKBBXX:5:1214:5680:43409,J00121:27:H3GGKBBXX:5:1203:6847:34424,J00121:27:H3GGKBBXX:5:1222:5000:12445,J00121:27:H3GGKBBXX:5:1222:27255:25861,J00121:27:H3GGKBBXX:5:2223:15392:47049,J00121:27:H3GGKBBXX:5:1215:11251:32877,J00121:27:H3GGKBBXX:5:1220:8694:36745,J00121:27:H3GGKBBXX:5:1226:28483:7416,J00121:27:H3GGKBBXX:5:1220:2453:7679,J00121:27:H3GGKBBXX:5:2226:4442:5358;sequence=TACAATTGGTTTGAGAAACATTTTGCAATAGATCTATTGAAAAATTATCAAATACATTTGCATTTGTATAAATCAATATAAAGCCTATGATTTCTCCTA;start=63676;subtype=OVERLAPPING;support_ref=0;support_variant=76;type=ALTERNATIVE;
scaffold51_180_with_IES	MILORD	internal_eliminated_sequence	64463	64551	.	.	.	ID=MILORD.180.64463.64551;Name=MILORD.180.64463.64551;bounded_by_ta=TRUE;common_boundary=Both;end=64551;ies_id=IESPGM.PTET51.1.180.62311;ies_left_dist=0;ies_min_dist=0;ies_right_dist=0;junction_seq=atgtttaaagtaagcTAaatgcaattacaatc;read_names=J00121:27:H3GGKBBXX:5:1115:27529:11143,J00121:27:H3GGKBBXX:5:1108:22912:26705,J00121:27:H3GGKBBXX:5:1108:9983:47841,J00121:27:H3GGKBBXX:5:2111:9090:9789,J00121:27:H3GGKBBXX:5:2125:28990:12550,J00121:27:H3GGKBBXX:5:2128:29000:36376,J00121:27:H3GGKBBXX:5:1222:12256:30960,J00121:27:H3GGKBBXX:5:1121:8663:44289,J00121:27:H3GGKBBXX:5:2201:8887:11618,J00121:27:H3GGKBBXX:5:1119:9364:31998,J00121:27:H3GGKBBXX:5:2207:24515:42214,J00121:27:H3GGKBBXX:5:1114:15229:16454,J00121:27:H3GGKBBXX:5:1115:18933:2686,J00121:27:H3GGKBBXX:5:2119:26189:12480,J00121:27:H3GGKBBXX:5:1107:5294:9086,J00121:27:H3GGKBBXX:5:1118:7963:48315,J00121:27:H3GGKBBXX:5:2217:28625:7310,J00121:27:H3GGKBBXX:5:1126:29295:1050,J00121:27:H3GGKBBXX:5:2224:25449:21465,J00121:27:H3GGKBBXX:5:1120:13332:43902,J00121:27:H3GGKBBXX:5:2221:17868:23944,J00121:27:H3GGKBBXX:5:1209:12875:21025,J00121:27:H3GGKBBXX:5:1213:12124:26547,J00121:27:H3GGKBBXX:5:1213:9922:32578,J00121:27:H3GGKBBXX:5:2121:4462:15944,J00121:27:H3GGKBBXX:5:1216:15361:24454,J00121:27:H3GGKBBXX:5:2221:22191:47964,J00121:27:H3GGKBBXX:5:2119:28595:3670,J00121:27:H3GGKBBXX:5:1222:6634:7398,J00121:27:H3GGKBBXX:5:1218:20253:23048,J00121:27:H3GGKBBXX:5:2113:26027:41352,J00121:27:H3GGKBBXX:5:1212:30340:29624,J00121:27:H3GGKBBXX:5:1111:22536:16489,J00121:27:H3GGKBBXX:5:2211:18284:46293,J00121:27:H3GGKBBXX:5:2214:6776:6097,J00121:27:H3GGKBBXX:5:1211:21328:16471,J00121:27:H3GGKBBXX:5:1206:9303:26160,J00121:27:H3GGKBBXX:5:2226:16650:9033,J00121:27:H3GGKBBXX:5:1104:11241:25720,J00121:27:H3GGKBBXX:5:2110:17076:25175,J00121:27:H3GGKBBXX:5:1205:26291:10510,J00121:27:H3GGKBBXX:5:1207:6096:46592,J00121:27:H3GGKBBXX:5:2201:20598:28428,J00121:27:H3GGKBBXX:5:1211:19380:30609,J00121:27:H3GGKBBXX:5:1109:13788:39840,J00121:27:H3GGKBBXX:5:2207:21643:13042,J00121:27:H3GGKBBXX:5:2111:17218:44763,J00121:27:H3GGKBBXX:5:1109:24109:43550,J00121:27:H3GGKBBXX:5:1213:30208:41211,J00121:27:H3GGKBBXX:5:1207:5599:9684;sequence=TACACTAATTACATAGATTTTTCTAGTGATTCTTATTCAAAAGTTTAAATACATTTTAATAAATTATAAATAGAAAATTAGAATGATTG;start=64463;subtype=IES;support_ref=2;support_variant=50;type=IES;
scaffold51_180_with_IES	MILORD	internal_eliminated_sequence	64922	64950	.	.	.	ID=MILORD.180.64922.64950;Name=MILORD.180.64922.64950;bounded_by_ta=TRUE;common_boundary=Both;end=64950;ies_id=IESPGM.PTET51.1.180.62681;ies_left_dist=0;ies_min_dist=0;ies_right_dist=0;junction_seq=tgaatatatatacatTAtctaaaagataatta;read_names=J00121:27:H3GGKBBXX:5:2216:19654:47331,J00121:27:H3GGKBBXX:5:2217:30736:19935;sequence=TATGATGAAATAGGGAATTAATTTGATTG;start=64922;subtype=IES;support_ref=2;support_variant=2;type=IES;
scaffold51_180_with_IES	MILORD	internal_eliminated_sequence	64970	64999	.	.	.	ID=MILORD.180.64970.64999;Name=MILORD.180.64970.64999;bounded_by_ta=TRUE;common_boundary=Both;end=64999;ies_id=IESPGM.PTET51.1.180.62700;ies_left_dist=0;ies_min_dist=0;ies_right_dist=0;junction_seq=taaaagataattataTAaaaggatagaattaa;read_names=J00121:27:H3GGKBBXX:5:1223:2524:12937,J00121:27:H3GGKBBXX:5:2209:30827:3494;sequence=TATAGTGGAGTAGGAATTGGAATTGTACTG;start=64970;subtype=IES;support_ref=0;support_variant=2;type=IES;
scaffold51_180_with_IES	MILORD	internal_eliminated_sequence	71918	71945	.	.	.	ID=MILORD.180.71918.71945;Name=MILORD.180.71918.71945;bounded_by_ta=TRUE;common_boundary=Both;end=71945;ies_id=IESPGM.PTET51.1.180.69618;ies_left_dist=0;ies_min_dist=0;ies_right_dist=0;junction_seq=tttttgttgggttatTAattggaattcggtgg;read_names=J00121:27:H3GGKBBXX:5:1127:14803:42161,J00121:27:H3GGKBBXX:5:1108:11251:22889,J00121:27:H3GGKBBXX:5:2117:9952:8330,J00121:27:H3GGKBBXX:5:2220:10815:16260,J00121:27:H3GGKBBXX:5:2116:19958:5481,J00121:27:H3GGKBBXX:5:1225:31182:42231,J00121:27:H3GGKBBXX:5:2105:32075:12902,J00121:27:H3GGKBBXX:5:1112:24332:17843,J00121:27:H3GGKBBXX:5:1124:16275:45062,J00121:27:H3GGKBBXX:5:1216:21105:15627,J00121:27:H3GGKBBXX:5:2108:8998:5165,J00121:27:H3GGKBBXX:5:2112:10774:37290,J00121:27:H3GGKBBXX:5:2223:26839:32068,J00121:27:H3GGKBBXX:5:2221:8684:3037,J00121:27:H3GGKBBXX:5:1120:5903:47383,J00121:27:H3GGKBBXX:5:1203:20375:24032,J00121:27:H3GGKBBXX:5:2106:29620:14097,J00121:27:H3GGKBBXX:5:1205:9546:32138,J00121:27:H3GGKBBXX:5:1101:22709:16788,J00121:27:H3GGKBBXX:5:1101:26595:24190,J00121:27:H3GGKBBXX:5:2120:7902:41915,J00121:27:H3GGKBBXX:5:2117:5548:13429,J00121:27:H3GGKBBXX:5:1104:23064:9666,J00121:27:H3GGKBBXX:5:2102:23226:9420,J00121:27:H3GGKBBXX:5:1224:15493:35268,J00121:27:H3GGKBBXX:5:2111:16163:28446,J00121:27:H3GGKBBXX:5:1123:4036:23223,J00121:27:H3GGKBBXX:5:2102:9414:5816,J00121:27:H3GGKBBXX:5:1227:4564:29096,J00121:27:H3GGKBBXX:5:1111:3975:42390,J00121:27:H3GGKBBXX:5:1222:22516:19337,J00121:27:H3GGKBBXX:5:2116:20791:7099,J00121:27:H3GGKBBXX:5:2221:25976:27232,J00121:27:H3GGKBBXX:5:2212:18822:48632,J00121:27:H3GGKBBXX:5:1123:18578:44939,J00121:27:H3GGKBBXX:5:2228:1986:30151,J00121:27:H3GGKBBXX:5:1201:4087:15926,J00121:27:H3GGKBBXX:5:1115:6167:13552,J00121:27:H3GGKBBXX:5:2105:9597:8488,J00121:27:H3GGKBBXX:5:1103:8278:39014,J00121:27:H3GGKBBXX:5:2111:17462:8224,J00121:27:H3GGKBBXX:5:2226:23460:29026,J00121:27:H3GGKBBXX:5:1204:7334:41809,J00121:27:H3GGKBBXX:5:2115:30371:25281,J00121:27:H3GGKBBXX:5:1119:17005:38978,J00121:27:H3GGKBBXX:5:2113:30979:37589,J00121:27:H3GGKBBXX:5:2124:4432:11706,J00121:27:H3GGKBBXX:5:1216:28239:34881;sequence=TATAAATAAAATAAAATACATTTAAGTA;start=71918;subtype=IES;support_ref=0;support_variant=48;type=IES;
scaffold51_180_with_IES	MILORD	internal_eliminated_sequence	73971	73997	.	.	.	ID=MILORD.180.73971.73997;Name=MILORD.180.73971.73997;bounded_by_ta=TRUE;common_boundary=Both;end=73997;ies_id=IESPGM.PTET51.1.180.71643;ies_left_dist=0;ies_min_dist=0;ies_right_dist=0;junction_seq=aataaatggagtatgTAgttgtataactggat;read_names=J00121:27:H3GGKBBXX:5:1221:10957:43656,J00121:27:H3GGKBBXX:5:1221:15240:21957,J00121:27:H3GGKBBXX:5:1207:24495:42460,J00121:27:H3GGKBBXX:5:2227:13616:4444,J00121:27:H3GGKBBXX:5:1218:17492:11794,J00121:27:H3GGKBBXX:5:2203:27600:16647,J00121:27:H3GGKBBXX:5:1201:3975:24032,J00121:27:H3GGKBBXX:5:1211:14001:35884,J00121:27:H3GGKBBXX:5:2228:31324:10475,J00121:27:H3GGKBBXX:5:1213:18325:32121,J00121:27:H3GGKBBXX:5:1112:4767:36903,J00121:27:H3GGKBBXX:5:1112:25601:26547,J00121:27:H3GGKBBXX:5:2113:14458:48843,J00121:27:H3GGKBBXX:5:1214:22171:4602,J00121:27:H3GGKBBXX:5:2104:8176:3143,J00121:27:H3GGKBBXX:5:1227:22780:16067,J00121:27:H3GGKBBXX:5:2226:22769:15662,J00121:27:H3GGKBBXX:5:2217:18893:24982,J00121:27:H3GGKBBXX:5:2220:10581:27531,J00121:27:H3GGKBBXX:5:1221:11373:18423,J00121:27:H3GGKBBXX:5:1123:19877:20006,J00121:27:H3GGKBBXX:5:2207:7669:33281,J00121:27:H3GGKBBXX:5:1122:18822:22432,J00121:27:H3GGKBBXX:5:1221:10998:43656,J00121:27:H3GGKBBXX:5:1202:14966:31083,J00121:27:H3GGKBBXX:5:1225:18101:27795,J00121:27:H3GGKBBXX:5:2207:23257:23188,J00121:27:H3GGKBBXX:5:2111:24342:42724,J00121:27:H3GGKBBXX:5:2225:13951:45115,J00121:27:H3GGKBBXX:5:1105:9648:21272,J00121:27:H3GGKBBXX:5:2104:14489:15276,J00121:27:H3GGKBBXX:5:2225:7608:36306,J00121:27:H3GGKBBXX:5:2208:20598:6800,J00121:27:H3GGKBBXX:5:1108:9222:21694,J00121:27:H3GGKBBXX:5:2212:20364:44025,J00121:27:H3GGKBBXX:5:1203:16660:13693,J00121:27:H3GGKBBXX:5:1212:19187:9596,J00121:27:H3GGKBBXX:5:2106:22617:1437,J00121:27:H3GGKBBXX:5:2121:13190:48614,J00121:27:H3GGKBBXX:5:1113:12256:28428,J00121:27:H3GGKBBXX:5:2113:18132:11530,J00121:27:H3GGKBBXX:5:1113:4168:22010,J00121:27:H3GGKBBXX:5:1119:21947:7134;sequence=TATAATAAAAGTTAATCAATGCTATTA;start=73971;subtype=IES;support_ref=3;support_variant=43;type=IES;
scaffold51_180_with_IES	MILORD	internal_eliminated_sequence	74094	74120	.	.	.	ID=MILORD.180.74094.74120;Name=MILORD.180.74094.74120;bounded_by_ta=TRUE;common_boundary=Both;end=74120;ies_id=IESPGM.PTET51.1.180.71739;ies_left_dist=0;ies_min_dist=0;ies_right_dist=0;junction_seq=ataagcaacgtaatgTActtcatgtaatgatg;read_names=J00121:27:H3GGKBBXX:5:1117:24708:6044,J00121:27:H3GGKBBXX:5:1119:9810:12093,J00121:27:H3GGKBBXX:5:2125:19796:43884,J00121:27:H3GGKBBXX:5:1104:2940:27127,J00121:27:H3GGKBBXX:5:1221:20202:9209,J00121:27:H3GGKBBXX:5:2219:22881:34600,J00121:27:H3GGKBBXX:5:2104:13951:11812,J00121:27:H3GGKBBXX:5:2212:3153:8013,J00121:27:H3GGKBBXX:5:1224:13504:24753,J00121:27:H3GGKBBXX:5:2227:13088:21535,J00121:27:H3GGKBBXX:5:1124:7567:23610,J00121:27:H3GGKBBXX:5:1215:6167:20726,J00121:27:H3GGKBBXX:5:1205:14387:28006,J00121:27:H3GGKBBXX:5:1102:5903:32613,J00121:27:H3GGKBBXX:5:2225:5112:28534,J00121:27:H3GGKBBXX:5:2114:27285:33545,J00121:27:H3GGKBBXX:5:1113:17401:32384,J00121:27:H3GGKBBXX:5:2218:11089:9139,J00121:27:H3GGKBBXX:5:2219:22942:15012,J00121:27:H3GGKBBXX:5:1228:13474:23083,J00121:27:H3GGKBBXX:5:1121:20902:43515,J00121:27:H3GGKBBXX:5:2108:29041:31031,J00121:27:H3GGKBBXX:5:1127:28808:9948,J00121:27:H3GGKBBXX:5:2113:14072:12339,J00121:27:H3GGKBBXX:5:2219:23419:6167,J00121:27:H3GGKBBXX:5:2222:15970:30011,J00121:27:H3GGKBBXX:5:2201:25043:32859,J00121:27:H3GGKBBXX:5:1203:19228:11706,J00121:27:H3GGKBBXX:5:1118:6370:12392,J00121:27:H3GGKBBXX:5:1113:16417:12849,J00121:27:H3GGKBBXX:5:2126:11962:26652,J00121:27:H3GGKBBXX:5:2224:29457:39664,J00121:27:H3GGKBBXX:5:2106:18274:8717,J00121:27:H3GGKBBXX:5:1119:13565:12515,J00121:27:H3GGKBBXX:5:1222:27803:46786,J00121:27:H3GGKBBXX:5:1103:7121:47102,J00121:27:H3GGKBBXX:5:1217:18182:7961,J00121:27:H3GGKBBXX:5:2219:25022:24278,J00121:27:H3GGKBBXX:5:2121:23957:10440,J00121:27:H3GGKBBXX:5:2220:25276:18669,J00121:27:H3GGKBBXX:5:1217:21947:1086,J00121:27:H3GGKBBXX:5:2206:27833:8330,J00121:27:H3GGKBBXX:5:1228:18964:22573,J00121:27:H3GGKBBXX:5:2103:20435:13799,J00121:27:H3GGKBBXX:5:2208:22475:24718,J00121:27:H3GGKBBXX:5:2114:22780:26934,J00121:27:H3GGKBBXX:5:2221:3569:26353,J00121:27:H3GGKBBXX:5:2207:4838:45854,J00121:27:H3GGKBBXX:5:1124:4665:43550,J00121:27:H3GGKBBXX:5:2109:25012:42970,J00121:27:H3GGKBBXX:5:1121:27996:12445,J00121:27:H3GGKBBXX:5:1118:25459:5200,J00121:27:H3GGKBBXX:5:2122:26433:13992,J00121:27:H3GGKBBXX:5:2220:16376:44289,J00121:27:H3GGKBBXX:5:1112:18588:42706,J00121:27:H3GGKBBXX:5:2222:21339:47682,J00121:27:H3GGKBBXX:5:1109:20212:18300,J00121:27:H3GGKBBXX:5:2221:21663:43075,J00121:27:H3GGKBBXX:5:1121:6563:14766,J00121:27:H3GGKBBXX:5:2123:21745:19548,J00121:27:H3GGKBBXX:5:2204:10277:35655,J00121:27:H3GGKBBXX:5:1125:22993:33563,J00121:27:H3GGKBBXX:5:1106:5842:37009,J00121:27:H3GGKBBXX:5:1128:8988:1279,J00121:27:H3GGKBBXX:5:2125:26139:29659;sequence=TATAACTATAATTAAAATTAAGATTTA;start=74094;subtype=IES;support_ref=0;support_variant=65;type=IES;
scaffold51_180_with_IES	MILORD	internal_eliminated_sequence	75210	75240	.	.	.	ID=MILORD.180.75210.75240;Name=MILORD.180.75210.75240;bounded_by_ta=TRUE;common_boundary=Both;end=75240;ies_id=IESPGM.PTET51.1.180.72828;ies_left_dist=0;ies_min_dist=0;ies_right_dist=0;junction_seq=tataaatggagtttgTAgtaaaaccaagaacc;read_names=J00121:27:H3GGKBBXX:5:2201:6289:31277,J00121:27:H3GGKBBXX:5:1109:14580:39910,J00121:27:H3GGKBBXX:5:2216:25550:46821,J00121:27:H3GGKBBXX:5:1111:29224:36657,J00121:27:H3GGKBBXX:5:1212:22424:41897,J00121:27:H3GGKBBXX:5:2205:15037:11337,J00121:27:H3GGKBBXX:5:2225:6400:38257,J00121:27:H3GGKBBXX:5:1212:28006:37220,J00121:27:H3GGKBBXX:5:1225:20730:34952,J00121:27:H3GGKBBXX:5:1126:18538:31505,J00121:27:H3GGKBBXX:5:2106:14722:6677,J00121:27:H3GGKBBXX:5:1124:4848:2228,J00121:27:H3GGKBBXX:5:2126:24444:25703,J00121:27:H3GGKBBXX:5:1125:3599:11812,J00121:27:H3GGKBBXX:5:2221:26321:3213,J00121:27:H3GGKBBXX:5:1226:4655:29430,J00121:27:H3GGKBBXX:5:1209:13007:35743,J00121:27:H3GGKBBXX:5:2114:18923:12058,J00121:27:H3GGKBBXX:5:1113:14742:14590,J00121:27:H3GGKBBXX:5:1219:20080:32666,J00121:27:H3GGKBBXX:5:2208:26169:19513,J00121:27:H3GGKBBXX:5:1213:16904:3952,J00121:27:H3GGKBBXX:5:2208:27732:23628,J00121:27:H3GGKBBXX:5:1127:9475:44675,J00121:27:H3GGKBBXX:5:2225:4127:48772,J00121:27:H3GGKBBXX:5:1115:24008:13588,J00121:27:H3GGKBBXX:5:2122:3640:48667,J00121:27:H3GGKBBXX:5:1209:22495:40086,J00121:27:H3GGKBBXX:5:2227:29498:16172,J00121:27:H3GGKBBXX:5:1107:12875:22045,J00121:27:H3GGKBBXX:5:1124:15483:44183,J00121:27:H3GGKBBXX:5:2202:12185:8119,J00121:27:H3GGKBBXX:5:1226:28848:11601,J00121:27:H3GGKBBXX:5:1111:27407:33756;sequence=TATAGTTTGAATTATGAAGATATCTTAACTG;start=75210;subtype=IES;support_ref=0;support_variant=34;type=IES;
scaffold51_180_with_IES	MILORD	internal_eliminated_sequence	75607	75635	.	.	.	ID=MILORD.180.75607.75635;Name=MILORD.180.75607.75635;bounded_by_ta=TRUE;common_boundary=Both;end=75635;ies_id=IESPGM.PTET51.1.180.73194;ies_left_dist=0;ies_min_dist=0;ies_right_dist=0;junction_seq=atctgacatcgttatTAtttcgtaatcagtgt;read_names=J00121:27:H3GGKBBXX:5:1104:24941:37431,J00121:27:H3GGKBBXX:5:1116:21471:33105,J00121:27:H3GGKBBXX:5:1220:11870:48474,J00121:27:H3GGKBBXX:5:1117:14499:24999,J00121:27:H3GGKBBXX:5:2206:17533:21465,J00121:27:H3GGKBBXX:5:2116:6816:47454,J00121:27:H3GGKBBXX:5:2206:5700:11864,J00121:27:H3GGKBBXX:5:2220:18538:26934,J00121:27:H3GGKBBXX:5:1204:27742:5394,J00121:27:H3GGKBBXX:5:1124:17756:6800,J00121:27:H3GGKBBXX:5:2223:8369:46944,J00121:27:H3GGKBBXX:5:1107:12824:13201,J00121:27:H3GGKBBXX:5:1218:12002:15539,J00121:27:H3GGKBBXX:5:1112:18710:22168,J00121:27:H3GGKBBXX:5:1112:23784:30433,J00121:27:H3GGKBBXX:5:2210:31223:6361,J00121:27:H3GGKBBXX:5:2116:1824:12005,J00121:27:H3GGKBBXX:5:1102:5599:23153,J00121:27:H3GGKBBXX:5:1222:26900:43040,J00121:27:H3GGKBBXX:5:1114:20040:40543,J00121:27:H3GGKBBXX:5:1115:24058:30134,J00121:27:H3GGKBBXX:5:1102:5599:23048,J00121:27:H3GGKBBXX:5:1127:22384:19531,J00121:27:H3GGKBBXX:5:1214:18487:19882,J00121:27:H3GGKBBXX:5:2110:3194:33510,J00121:27:H3GGKBBXX:5:1206:19654:2527,J00121:27:H3GGKBBXX:5:2207:3082:28534,J00121:27:H3GGKBBXX:5:1123:8745:10247,J00121:27:H3GGKBBXX:5:1119:25844:27848,J00121:27:H3GGKBBXX:5:2115:25560:20639,J00121:27:H3GGKBBXX:5:1223:17594:42003,J00121:27:H3GGKBBXX:5:2119:32634:18370,J00121:27:H3GGKBBXX:5:2110:10419:32947,J00121:27:H3GGKBBXX:5:2122:9841:31101,J00121:27:H3GGKBBXX:5:2218:16610:2527,J00121:27:H3GGKBBXX:5:1201:21146:31488,J00121:27:H3GGKBBXX:5:1216:19106:46909,J00121:27:H3GGKBBXX:5:2123:11779:19162,J00121:27:H3GGKBBXX:5:1116:13403:26582,J00121:27:H3GGKBBXX:5:1223:24464:5517;sequence=TATAGACATAATTTAAATTATTTCGATTA;start=75607;subtype=IES;support_ref=3;support_variant=40;type=IES;
scaffold51_180_with_IES	MILORD	internal_eliminated_sequence	75731	75777	.	.	.	ID=MILORD.180.75731.75777;Name=MILORD.180.75731.75777;bounded_by_ta=TRUE;common_boundary=Both;end=75777;ies_id=IESPGM.PTET51.1.180.73289;ies_left_dist=0;ies_min_dist=0;ies_right_dist=0;junction_seq=tgggttgtggcttggTAttaggtggtattgac;read_names=J00121:27:H3GGKBBXX:5:1123:11343:14854,J00121:27:H3GGKBBXX:5:2210:4706:35813,J00121:27:H3GGKBBXX:5:2118:28057:37976,J00121:27:H3GGKBBXX:5:1114:27803:45625,J00121:27:H3GGKBBXX:5:2226:14610:5886,J00121:27:H3GGKBBXX:5:2113:3397:1332,J00121:27:H3GGKBBXX:5:1214:27570:44763,J00121:27:H3GGKBBXX:5:2210:2443:32490,J00121:27:H3GGKBBXX:5:1117:23591:14308,J00121:27:H3GGKBBXX:5:1202:9891:12796,J00121:27:H3GGKBBXX:5:1105:25469:9719,J00121:27:H3GGKBBXX:5:1210:11150:10897,J00121:27:H3GGKBBXX:5:1122:13951:30943,J00121:27:H3GGKBBXX:5:2223:11403:23223,J00121:27:H3GGKBBXX:5:1209:29599:38468,J00121:27:H3GGKBBXX:5:2110:30573:25773,J00121:27:H3GGKBBXX:5:1215:11109:41845,J00121:27:H3GGKBBXX:5:2212:24535:35040,J00121:27:H3GGKBBXX:5:1205:16193:42706,J00121:27:H3GGKBBXX:5:1111:30330:32279,J00121:27:H3GGKBBXX:5:1209:13494:40209,J00121:27:H3GGKBBXX:5:2221:31416:8559,J00121:27:H3GGKBBXX:5:1213:22262:44078,J00121:27:H3GGKBBXX:5:1115:10033:40508,J00121:27:H3GGKBBXX:5:2114:24139:27426,J00121:27:H3GGKBBXX:5:2212:8268:15469;sequence=TATCATCAACGAGAAAATATGTATATTAATATGCTATCAATTCACAA;start=75731;subtype=IES;support_ref=3;support_variant=26;type=IES;
scaffold51_180_with_IES	MILORD	internal_eliminated_sequence	76154	76179	.	.	.	ID=MILORD.180.76154.76179;Name=MILORD.180.76154.76179;bounded_by_ta=TRUE;common_boundary=Both;end=76179;ies_id=IESPGM.PTET51.1.180.73665;ies_left_dist=0;ies_min_dist=0;ies_right_dist=0;junction_seq=actctaaaatgattcTActtcaaatattcaat;read_names=J00121:27:H3GGKBBXX:5:2128:4361:33668,J00121:27:H3GGKBBXX:5:2109:22912:35532,J00121:27:H3GGKBBXX:5:1217:10693:13799,J00121:27:H3GGKBBXX:5:1207:31152:2017,J00121:27:H3GGKBBXX:5:2223:13047:39822,J00121:27:H3GGKBBXX:5:2114:27925:38521,J00121:27:H3GGKBBXX:5:1228:28168:45836,J00121:27:H3GGKBBXX:5:1114:27813:5200,J00121:27:H3GGKBBXX:5:1126:8948:5605,J00121:27:H3GGKBBXX:5:1124:9171:15381,J00121:27:H3GGKBBXX:5:1211:8663:11407,J00121:27:H3GGKBBXX:5:1209:18061:10739,J00121:27:H3GGKBBXX:5:2205:27691:22116,J00121:27:H3GGKBBXX:5:1212:20466:48808,J00121:27:H3GGKBBXX:5:1124:29853:11970,J00121:27:H3GGKBBXX:5:2117:31071:14010,J00121:27:H3GGKBBXX:5:1224:28513:18019,J00121:27:H3GGKBBXX:5:1204:24464:15258,J00121:27:H3GGKBBXX:5:2213:11058:47208,J00121:27:H3GGKBBXX:5:2210:3742:18036,J00121:27:H3GGKBBXX:5:2224:21917:10211,J00121:27:H3GGKBBXX:5:1201:25449:46223,J00121:27:H3GGKBBXX:5:1104:7710:41440,J00121:27:H3GGKBBXX:5:2217:20750:12515,J00121:27:H3GGKBBXX:5:1114:29082:10915,J00121:27:H3GGKBBXX:5:1108:10795:26670,J00121:27:H3GGKBBXX:5:2101:19248:45010,J00121:27:H3GGKBBXX:5:2226:17858:41616,J00121:27:H3GGKBBXX:5:2203:12611:13640,J00121:27:H3GGKBBXX:5:1128:13261:48737,J00121:27:H3GGKBBXX:5:1101:26311:35690,J00121:27:H3GGKBBXX:5:2213:23541:29870,J00121:27:H3GGKBBXX:5:2218:14052:44693,J00121:27:H3GGKBBXX:5:2227:13920:35075,J00121:27:H3GGKBBXX:5:2209:17959:1455,J00121:27:H3GGKBBXX:5:1208:25784:16454,J00121:27:H3GGKBBXX:5:1226:7679:2563,J00121:27:H3GGKBBXX:5:2209:18416:13535,J00121:27:H3GGKBBXX:5:2218:21298:23135,J00121:27:H3GGKBBXX:5:2113:22242:4303,J00121:27:H3GGKBBXX:5:1115:4696:21272,J00121:27:H3GGKBBXX:5:1115:28879:15522,J00121:27:H3GGKBBXX:5:1215:13240:7697,J00121:27:H3GGKBBXX:5:2225:22698:46311,J00121:27:H3GGKBBXX:5:1217:6218:12726,J00121:27:H3GGKBBXX:5:1220:12357:28217,J00121:27:H3GGKBBXX:5:1110:5934:45467,J00121:27:H3GGKBBXX:5:2120:23642:40948,J00121:27:H3GGKBBXX:5:1104:11180:13693,J00121:27:H3GGKBBXX:5:1106:17787:21412;sequence=TATAGAGAAAAGATTGTATTTAACTC;start=76154;subtype=IES;support_ref=0;support_variant=50;type=IES;
scaffold51_180_with_IES	MILORD	internal_eliminated_sequence	76521	76548	.	.	.	ID=MILORD.180.76521.76548;Name=MILORD.180.76521.76548;bounded_by_ta=TRUE;common_boundary=Both;end=76548;ies_id=IESPGM.PTET51.1.180.74006;ies_left_dist=0;ies_min_dist=0;ies_right_dist=0;junction_seq=tctaaggtgtttaaaTAgcaaaatattagaaa;read_names=J00121:27:H3GGKBBXX:5:1207:12337:28991,J00121:27:H3GGKBBXX:5:2110:17381:16665,J00121:27:H3GGKBBXX:5:2214:9303:16665,J00121:27:H3GGKBBXX:5:2110:3640:47823,J00121:27:H3GGKBBXX:5:2108:19410:31154,J00121:27:H3GGKBBXX:5:2128:9120:26301,J00121:27:H3GGKBBXX:5:2218:26352:11108,J00121:27:H3GGKBBXX:5:2217:21958:19953,J00121:27:H3GGKBBXX:5:2122:16752:43849,J00121:27:H3GGKBBXX:5:2102:21399:3125,J00121:27:H3GGKBBXX:5:2122:25581:10229,J00121:27:H3GGKBBXX:5:1211:10592:14607,J00121:27:H3GGKBBXX:5:1106:2656:21430,J00121:27:H3GGKBBXX:5:1206:27296:30644,J00121:27:H3GGKBBXX:5:1109:20821:17386,J00121:27:H3GGKBBXX:5:2112:7486:46821,J00121:27:H3GGKBBXX:5:2204:15260:38592,J00121:27:H3GGKBBXX:5:2123:29366:23294,J00121:27:H3GGKBBXX:5:1104:3539:23909,J00121:27:H3GGKBBXX:5:2209:3610:48825,J00121:27:H3GGKBBXX:5:2106:30655:41211,J00121:27:H3GGKBBXX:5:1208:3356:18986,J00121:27:H3GGKBBXX:5:1211:23125:25492,J00121:27:H3GGKBBXX:5:1123:24586:2176,J00121:27:H3GGKBBXX:5:1101:14133:14590,J00121:27:H3GGKBBXX:5:1114:29183:35286,J00121:27:H3GGKBBXX:5:2222:19157:42038,J00121:27:H3GGKBBXX:5:1224:6350:13060,J00121:27:H3GGKBBXX:5:2225:29620:45713,J00121:27:H3GGKBBXX:5:2228:30827:16084,J00121:27:H3GGKBBXX:5:1124:12154:41968,J00121:27:H3GGKBBXX:5:2224:2991:18740,J00121:27:H3GGKBBXX:5:1212:22008:47436,J00121:27:H3GGKBBXX:5:2122:20801:5851,J00121:27:H3GGKBBXX:5:1217:28584:43708,J00121:27:H3GGKBBXX:5:1217:6928:13183,J00121:27:H3GGKBBXX:5:1114:29193:35303,J00121:27:H3GGKBBXX:5:1106:10703:1683;sequence=TAGAGTTAATATAAAGGTACGGTTTCTA;start=76521;subtype=IES;support_ref=0;support_variant=38;type=IES;
scaffold51_180_with_IES	MILORD	internal_eliminated_sequence	76864	76921	.	.	.	ID=MILORD.180.76864.76921;Name=MILORD.180.76864.76921;bounded_by_ta=TRUE;common_boundary=Both;end=76921;ies_id=IESPGM.PTET51.1.180.74321;ies_left_dist=0;ies_min_dist=0;ies_right_dist=0;junction_seq=ttatatcgaatgtctTAacaggattgtttagt;read_names=J00121:27:H3GGKBBXX:5:2203:6654:28991,J00121:27:H3GGKBBXX:5:1122:22972:22028,J00121:27:H3GGKBBXX:5:1116:12154:28956,J00121:27:H3GGKBBXX:5:2216:15473:49054,J00121:27:H3GGKBBXX:5:2111:27864:46504,J00121:27:H3GGKBBXX:5:2120:9597:29202,J00121:27:H3GGKBBXX:5:2103:26768:8840,J00121:27:H3GGKBBXX:5:2223:8004:15645,J00121:27:H3GGKBBXX:5:1203:22790:23786,J00121:27:H3GGKBBXX:5:1203:3214:26863,J00121:27:H3GGKBBXX:5:2116:6015:6150,J00121:27:H3GGKBBXX:5:2210:5761:25791,J00121:27:H3GGKBBXX:5:1115:20476:15451;sequence=TATTGTTCAAATAAGAATGGTGTTATACTTAAAATCGTATTATAGATTAAACTCATAA;start=76864;subtype=IES;support_ref=1;support_variant=13;type=IES;
scaffold51_180_with_IES	MILORD	internal_eliminated_sequence	76946	76975	.	.	.	ID=MILORD.180.76946.76975;Name=MILORD.180.76946.76975;bounded_by_ta=TRUE;common_boundary=Both;end=76975;ies_id=IESPGM.PTET51.1.180.74345;ies_left_dist=0;ies_min_dist=0;ies_right_dist=0;junction_seq=tgtttagttaattagTAataaatactatttaa;read_names=J00121:27:H3GGKBBXX:5:2222:22272:15715,J00121:27:H3GGKBBXX:5:1213:22495:42407,J00121:27:H3GGKBBXX:5:1118:9151:26107,J00121:27:H3GGKBBXX:5:1205:24261:38679;sequence=TATGGTTTTCATGAGTATTTAGTTTAACTA;start=76946;subtype=IES;support_ref=0;support_variant=4;type=IES;
scaffold51_180_with_IES	MILORD	internal_eliminated_sequence	79568	79654	.	.	.	ID=MILORD.180.79568.79654;Name=MILORD.180.79568.79654;bounded_by_ta=TRUE;common_boundary=Both;end=79654;ies_id=IESPGM.PTET51.1.180.76937;ies_left_dist=0;ies_min_dist=0;ies_right_dist=0;junction_seq=atgacgatgatttgaTAtaagtatcaactttt;read_names=J00121:27:H3GGKBBXX:5:1101:26068:18810,J00121:27:H3GGKBBXX:5:2227:16417:22626,J00121:27:H3GGKBBXX:5:1103:16163:31857,J00121:27:H3GGKBBXX:5:1208:9455:7961,J00121:27:H3GGKBBXX:5:1112:12530:45748,J00121:27:H3GGKBBXX:5:2210:17604:1894,J00121:27:H3GGKBBXX:5:2225:27133:16190,J00121:27:H3GGKBBXX:5:2209:11586:43304,J00121:27:H3GGKBBXX:5:2207:14549:37431,J00121:27:H3GGKBBXX:5:1218:29457:18810,J00121:27:H3GGKBBXX:5:1128:16802:22485,J00121:27:H3GGKBBXX:5:2108:18051:10370,J00121:27:H3GGKBBXX:5:2108:18233:15293,J00121:27:H3GGKBBXX:5:1224:16610:24050,J00121:27:H3GGKBBXX:5:2103:13798:15557,J00121:27:H3GGKBBXX:5:1114:15047:15047,J00121:27:H3GGKBBXX:5:2102:31710:9385,J00121:27:H3GGKBBXX:5:1204:23226:6994,J00121:27:H3GGKBBXX:5:1206:21146:4268,J00121:27:H3GGKBBXX:5:1213:5020:47471,J00121:27:H3GGKBBXX:5:1209:16975:13816,J00121:27:H3GGKBBXX:5:1204:6451:8664,J00121:27:H3GGKBBXX:5:1226:24271:42284,J00121:27:H3GGKBBXX:5:1101:5132:13869,J00121:27:H3GGKBBXX:5:1107:14154:15645,J00121:27:H3GGKBBXX:5:2224:29873:31382,J00121:27:H3GGKBBXX:5:2216:24129:17526,J00121:27:H3GGKBBXX:5:2227:9171:9719,J00121:27:H3GGKBBXX:5:1114:24586:21272,J00121:27:H3GGKBBXX:5:2113:5994:3899,J00121:27:H3GGKBBXX:5:1105:16356:1560,J00121:27:H3GGKBBXX:5:2220:21663:22467,J00121:27:H3GGKBBXX:5:1116:14651:17069,J00121:27:H3GGKBBXX:5:1116:20953:44095,J00121:27:H3GGKBBXX:5:1126:18385:36024,J00121:27:H3GGKBBXX:5:1115:18974:22063,J00121:27:H3GGKBBXX:5:2222:22698:44763,J00121:27:H3GGKBBXX:5:2216:27428:1754,J00121:27:H3GGKBBXX:5:1222:22658:20217,J00121:27:H3GGKBBXX:5:2109:16234:30644,J00121:27:H3GGKBBXX:5:1203:8734:34319,J00121:27:H3GGKBBXX:5:2209:25601:48632;sequence=TACAGTGAATCCAACTATGTTATTGATCTATCGATGTCTAAATAATATTAAATATGGAAATTGCAGATAATGCTCGCAGAGTTATTG;start=79568;subtype=IES;support_ref=0;support_variant=42;type=IES;
scaffold51_180_with_IES	MILORD	internal_eliminated_sequence	80713	80788	.	.	.	ID=MILORD.180.80713.80788;Name=MILORD.180.80713.80788;bounded_by_ta=TRUE;common_boundary=Both;end=80788;ies_id=IESPGM.PTET51.1.180.77995;ies_left_dist=0;ies_min_dist=0;ies_right_dist=0;junction_seq=cctctcttaactcaaTAatttctgtaaatatc;read_names=J00121:27:H3GGKBBXX:5:1217:11606:47630,J00121:27:H3GGKBBXX:5:1120:19187:13711,J00121:27:H3GGKBBXX:5:1202:8755:3090,J00121:27:H3GGKBBXX:5:1105:30847:25333,J00121:27:H3GGKBBXX:5:1102:14681:1472,J00121:27:H3GGKBBXX:5:2111:28655:13095,J00121:27:H3GGKBBXX:5:1211:23937:30380,J00121:27:H3GGKBBXX:5:1107:25560:10897,J00121:27:H3GGKBBXX:5:2223:24576:14432,J00121:27:H3GGKBBXX:5:1110:17097:41669,J00121:27:H3GGKBBXX:5:2212:3752:10669,J00121:27:H3GGKBBXX:5:1213:16254:41827,J00121:27:H3GGKBBXX:5:2111:28432:46715,J00121:27:H3GGKBBXX:5:2118:13758:30714,J00121:27:H3GGKBBXX:5:1107:25378:11284,J00121:27:H3GGKBBXX:5:1223:5802:20164,J00121:27:H3GGKBBXX:5:1106:17634:29835,J00121:27:H3GGKBBXX:5:2223:6786:16172,J00121:27:H3GGKBBXX:5:2206:7872:15100,J00121:27:H3GGKBBXX:5:2211:20263:3758,J00121:27:H3GGKBBXX:5:1207:10084:23223,J00121:27:H3GGKBBXX:5:1211:8115:25615,J00121:27:H3GGKBBXX:5:2110:12307:18810,J00121:27:H3GGKBBXX:5:1222:17168:4268,J00121:27:H3GGKBBXX:5:2106:29894:13763,J00121:27:H3GGKBBXX:5:1113:26129:17720,J00121:27:H3GGKBBXX:5:1204:9678:41405,J00121:27:H3GGKBBXX:5:2208:12023:5517;sequence=TACAGATTTATTAATTTGAAGAATTTCTAAATCATTGTAAATTTGTCAAATTACAAAATTTTAAACATCTACACTG;start=80713;subtype=IES;support_ref=0;support_variant=28;type=IES;
scaffold51_180_with_IES	MILORD	internal_eliminated_sequence	84976	85066	.	.	.	ID=MILORD.180.84976.85066;Name=MILORD.180.84976.85066;bounded_by_ta=TRUE;common_boundary=Both;end=85066;ies_id=IESPGM.PTET51.1.180.82182;ies_left_dist=0;ies_min_dist=0;ies_right_dist=0;junction_seq=ttataaagcaatagaTAtcatacttaaacaag;read_names=J00121:27:H3GGKBBXX:5:1125:23967:28815,J00121:27:H3GGKBBXX:5:2225:26423:46117,J00121:27:H3GGKBBXX:5:1216:12946:7082,J00121:27:H3GGKBBXX:5:1214:7760:11812,J00121:27:H3GGKBBXX:5:1219:16102:16805,J00121:27:H3GGKBBXX:5:1213:16376:27725,J00121:27:H3GGKBBXX:5:2223:2209:25615,J00121:27:H3GGKBBXX:5:2108:22952:29905,J00121:27:H3GGKBBXX:5:2113:26301:5499,J00121:27:H3GGKBBXX:5:1221:21044:5464,J00121:27:H3GGKBBXX:5:2203:9080:18564,J00121:27:H3GGKBBXX:5:1125:15554:8611,J00121:27:H3GGKBBXX:5:1212:5020:6290,J00121:27:H3GGKBBXX:5:2108:19299:8594,J00121:27:H3GGKBBXX:5:1207:20385:13640,J00121:27:H3GGKBBXX:5:2220:3244:33492,J00121:27:H3GGKBBXX:5:1107:29883:33686,J00121:27:H3GGKBBXX:5:1208:25824:4391,J00121:27:H3GGKBBXX:5:1102:4665:26881,J00121:27:H3GGKBBXX:5:1222:15869:16155,J00121:27:H3GGKBBXX:5:1204:6187:3705,J00121:27:H3GGKBBXX:5:2226:5152:5112,J00121:27:H3GGKBBXX:5:2111:29467:35813,J00121:27:H3GGKBBXX:5:1108:11576:39523,J00121:27:H3GGKBBXX:5:1204:13636:15592,J00121:27:H3GGKBBXX:5:2213:28909:2774,J00121:27:H3GGKBBXX:5:1228:19715:29079,J00121:27:H3GGKBBXX:5:2217:7699:22573,J00121:27:H3GGKBBXX:5:1108:8217:31453,J00121:27:H3GGKBBXX:5:1202:24231:22274,J00121:27:H3GGKBBXX:5:2121:6786:11565,J00121:27:H3GGKBBXX:5:1103:7222:20164,J00121:27:H3GGKBBXX:5:2228:5822:4338,J00121:27:H3GGKBBXX:5:2216:11079:38381,J00121:27:H3GGKBBXX:5:2205:14448:26599,J00121:27:H3GGKBBXX:5:2210:6096:35936,J00121:27:H3GGKBBXX:5:1106:14133:14836,J00121:27:H3GGKBBXX:5:2223:5923:5640,J00121:27:H3GGKBBXX:5:2208:4442:19179,J00121:27:H3GGKBBXX:5:2214:23835:2457,J00121:27:H3GGKBBXX:5:2109:13017:20990,J00121:27:H3GGKBBXX:5:2106:11353:27074,J00121:27:H3GGKBBXX:5:1226:11688:3143,J00121:27:H3GGKBBXX:5:1127:25824:17614,J00121:27:H3GGKBBXX:5:2211:3153:21869,J00121:27:H3GGKBBXX:5:1122:23632:13675,J00121:27:H3GGKBBXX:5:2102:19918:32736,J00121:27:H3GGKBBXX:5:1201:21846:12198,J00121:27:H3GGKBBXX:5:2205:7689:29272;sequence=TAGAGTTTAGAAGAATAACTTTTTAAGCTTGATTAATAATTTAAAAAATACATAGTTTATTTATTTTAACAAATATTTAATAAGTTAACCA;start=84976;subtype=IES;support_ref=0;support_variant=49;type=IES;
scaffold51_180_with_IES	MILORD	internal_eliminated_sequence	89028	89153	.	.	.	ID=MILORD.180.89028.89153;Name=MILORD.180.89028.89153;bounded_by_ta=TRUE;common_boundary=Both;end=89153;ies_id=IESPGM.PTET51.1.180.86143;ies_left_dist=0;ies_min_dist=0;ies_right_dist=0;junction_seq=gtttacaaaaactgcTAtcagtcaaaaatcta;read_names=J00121:27:H3GGKBBXX:5:2215:8532:22221,J00121:27:H3GGKBBXX:5:1128:17563:13253,J00121:27:H3GGKBBXX:5:2111:28331:43269,J00121:27:H3GGKBBXX:5:2227:12662:9930,J00121:27:H3GGKBBXX:5:1213:29396:29852,J00121:27:H3GGKBBXX:5:1118:25327:26494,J00121:27:H3GGKBBXX:5:1111:25510:24032,J00121:27:H3GGKBBXX:5:2213:16975:34073,J00121:27:H3GGKBBXX:5:1205:11972:24208,J00121:27:H3GGKBBXX:5:2121:5071:14185,J00121:27:H3GGKBBXX:5:1124:15361:43234,J00121:27:H3GGKBBXX:5:2120:27702:31664,J00121:27:H3GGKBBXX:5:2119:25936:35286,J00121:27:H3GGKBBXX:5:1206:26880:33053,J00121:27:H3GGKBBXX:5:1117:20567:15926,J00121:27:H3GGKBBXX:5:1214:17939:3143,J00121:27:H3GGKBBXX:5:1203:19776:1683,J00121:27:H3GGKBBXX:5:1210:8998:23522,J00121:27:H3GGKBBXX:5:2122:18588:42073,J00121:27:H3GGKBBXX:5:2205:15859:3125,J00121:27:H3GGKBBXX:5:1121:8440:33000,J00121:27:H3GGKBBXX:5:1101:20709:4286,J00121:27:H3GGKBBXX:5:1203:3021:30222,J00121:27:H3GGKBBXX:5:1206:16975:9842,J00121:27:H3GGKBBXX:5:2224:27661:39471,J00121:27:H3GGKBBXX:5:1123:11424:4233,J00121:27:H3GGKBBXX:5:2210:27864:26177,J00121:27:H3GGKBBXX:5:2102:23084:40860,J00121:27:H3GGKBBXX:5:2215:9881:5745,J00121:27:H3GGKBBXX:5:2111:21227:15205,J00121:27:H3GGKBBXX:5:2208:16833:14801,J00121:27:H3GGKBBXX:5:2118:15645:36903,J00121:27:H3GGKBBXX:5:1125:20669:28516,J00121:27:H3GGKBBXX:5:2116:17158:15610,J00121:27:H3GGKBBXX:5:2224:29873:15240;sequence=TACCGTTCAGAAGTTTCTTGTTTTGATTTATCTATAAATTTAAATAGTATTTTTATTGTTAATAATAGTTTAGAAGTTTAGAAAGTTTAGGATTGTGGAATTTAAGAAAAATTTCAAAAATTTGTG;start=89028;subtype=IES;support_ref=0;support_variant=35;type=IES;
scaffold51_180_with_IES	MILORD	internal_eliminated_sequence	90833	90900	.	.	.	ID=MILORD.180.90833.90900;Name=MILORD.180.90833.90900;bounded_by_ta=TRUE;common_boundary=LEFT;end=90900;ies_id=IESPGM.PTET51.1.180.87822;ies_left_dist=0;ies_min_dist=0;ies_right_dist=2;junction_seq=ttaggcacagcatgtTAtattttctcaacaaa;read_names=J00121:27:H3GGKBBXX:5:1104:25540:20041,J00121:27:H3GGKBBXX:5:1222:17777:39119;sequence=TACAGAGAATAAAAATTTTTTTTTCAACCTAATAATAATTTCTTATTGAATCTTCTAGAATTGTAGAC;start=90833;subtype=PARTIAL_INTERNAL;support_ref=0;support_variant=2;type=ALTERNATIVE;
scaffold51_180_with_IES	MILORD	internal_eliminated_sequence	90833	90902	.	.	.	ID=MILORD.180.90833.90902;Name=MILORD.180.90833.90902;bounded_by_ta=TRUE;common_boundary=Both;end=90902;ies_id=IESPGM.PTET51.1.180.87822;ies_left_dist=0;ies_min_dist=0;ies_right_dist=0;junction_seq=ttaggcacagcatgtTAttttctcaacaaata;read_names=J00121:27:H3GGKBBXX:5:1120:10115:45185,J00121:27:H3GGKBBXX:5:2119:15219:3389,J00121:27:H3GGKBBXX:5:2223:3498:29923,J00121:27:H3GGKBBXX:5:2126:22993:17350,J00121:27:H3GGKBBXX:5:2228:26392:32138,J00121:27:H3GGKBBXX:5:1214:9496:44851,J00121:27:H3GGKBBXX:5:2221:26778:33580,J00121:27:H3GGKBBXX:5:2109:10795:23434,J00121:27:H3GGKBBXX:5:2216:11556:30626,J00121:27:H3GGKBBXX:5:2206:11515:8857,J00121:27:H3GGKBBXX:5:2219:13798:37326,J00121:27:H3GGKBBXX:5:1226:25733:24841,J00121:27:H3GGKBBXX:5:2103:22424:13834,J00121:27:H3GGKBBXX:5:2123:23439:43128,J00121:27:H3GGKBBXX:5:1110:12063:7908,J00121:27:H3GGKBBXX:5:2221:21958:3002,J00121:27:H3GGKBBXX:5:2201:16021:15645,J00121:27:H3GGKBBXX:5:1114:21115:30028,J00121:27:H3GGKBBXX:5:2207:6390:8559,J00121:27:H3GGKBBXX:5:2102:18030:47295,J00121:27:H3GGKBBXX:5:1223:19177:11266,J00121:27:H3GGKBBXX:5:2213:25601:14449,J00121:27:H3GGKBBXX:5:2105:21186:4127,J00121:27:H3GGKBBXX:5:2211:29041:21360,J00121:27:H3GGKBBXX:5:1109:19096:43691,J00121:27:H3GGKBBXX:5:2225:20496:29343,J00121:27:H3GGKBBXX:5:2113:30888:27303,J00121:27:H3GGKBBXX:5:1218:21643:38644,J00121:27:H3GGKBBXX:5:1127:14742:10264,J00121:27:H3GGKBBXX:5:2222:18477:14062,J00121:27:H3GGKBBXX:5:2113:9222:32947,J00121:27:H3GGKBBXX:5:1126:3955:31206,J00121:27:H3GGKBBXX:5:2110:30563:12321,J00121:27:H3GGKBBXX:5:2128:13393:42319,J00121:27:H3GGKBBXX:5:2228:15676:31154,J00121:27:H3GGKBBXX:5:1124:6096:31365,J00121:27:H3GGKBBXX:5:2209:10297:16383,J00121:27:H3GGKBBXX:5:1227:22353:17579,J00121:27:H3GGKBBXX:5:1115:17147:13974,J00121:27:H3GGKBBXX:5:2208:17645:33193,J00121:27:H3GGKBBXX:5:1128:29802:36077,J00121:27:H3GGKBBXX:5:1204:25611:21711,J00121:27:H3GGKBBXX:5:1103:21328:31101,J00121:27:H3GGKBBXX:5:1203:28909:39101,J00121:27:H3GGKBBXX:5:2225:23754:41669,J00121:27:H3GGKBBXX:5:2223:28128:12040,J00121:27:H3GGKBBXX:5:1127:19745:11618,J00121:27:H3GGKBBXX:5:1111:12672:5270,J00121:27:H3GGKBBXX:5:1208:11891:19742,J00121:27:H3GGKBBXX:5:2213:3447:16506,J00121:27:H3GGKBBXX:5:2125:2240:30099,J00121:27:H3GGKBBXX:5:2217:19806:41510,J00121:27:H3GGKBBXX:5:1208:9628:44306,J00121:27:H3GGKBBXX:5:1203:27377:37923,J00121:27:H3GGKBBXX:5:2227:30340:1912,J00121:27:H3GGKBBXX:5:1219:5507:21272,J00121:27:H3GGKBBXX:5:2203:13900:35954,J00121:27:H3GGKBBXX:5:2207:29751:45414,J00121:27:H3GGKBBXX:5:2216:9597:1103,J00121:27:H3GGKBBXX:5:1108:17330:48474,J00121:27:H3GGKBBXX:5:1214:6309:28604,J00121:27:H3GGKBBXX:5:1122:25652:8981,J00121:27:H3GGKBBXX:5:1123:5792:38926,J00121:27:H3GGKBBXX:5:1110:14113:11565,J00121:27:H3GGKBBXX:5:1112:7273:22573,J00121:27:H3GGKBBXX:5:2120:27407:27813,J00121:27:H3GGKBBXX:5:2201:8024:8330,J00121:27:H3GGKBBXX:5:2113:14945:34811,J00121:27:H3GGKBBXX:5:2207:20172:10915,J00121:27:H3GGKBBXX:5:2109:9719:44324,J00121:27:H3GGKBBXX:5:2221:6989:12234,J00121:27:H3GGKBBXX:5:1124:8460:17104,J00121:27:H3GGKBBXX:5:2215:24028:47102,J00121:27:H3GGKBBXX:5:2114:26413:46170,J00121:27:H3GGKBBXX:5:2101:8846:29835,J00121:27:H3GGKBBXX:5:2222:9059:14906,J00121:27:H3GGKBBXX:5:2101:18396:45045,J00121:27:H3GGKBBXX:5:2223:18944:14766,J00121:27:H3GGKBBXX:5:2115:9455:15592,J00121:27:H3GGKBBXX:5:1123:22201:37431,J00121:27:H3GGKBBXX:5:2215:24413:17210,J00121:27:H3GGKBBXX:5:1228:16011:41264,J00121:27:H3GGKBBXX:5:1201:13088:40807,J00121:27:H3GGKBBXX:5:2211:17330:46469,J00121:27:H3GGKBBXX:5:2227:7466:39682,J00121:27:H3GGKBBXX:5:1120:7101:33316,J00121:27:H3GGKBBXX:5:2208:25215:39453,J00121:27:H3GGKBBXX:5:1203:22262:27549,J00121:27:H3GGKBBXX:5:1219:30371:24331,J00121:27:H3GGKBBXX:5:2217:15179:6835,J00121:27:H3GGKBBXX:5:2218:11688:35356,J00121:27:H3GGKBBXX:5:1228:5812:3442,J00121:27:H3GGKBBXX:5:2215:21795:6906;sequence=TACAGAGAATAAAAATTTTTTTTTCAACCTAATAATAATTTCTTATTGAATCTTCTAGAATTGTAGACTA;start=90833;subtype=IES;support_ref=0;support_variant=93;type=IES;
scaffold51_180_with_IES	MILORD	internal_eliminated_sequence	94423	94466	.	.	.	ID=MILORD.180.94423.94466;Name=MILORD.180.94423.94466;bounded_by_ta=TRUE;common_boundary=Both;end=94466;ies_id=IESPGM.PTET51.1.180.91342;ies_left_dist=0;ies_min_dist=0;ies_right_dist=0;junction_seq=ctatatatatttttgTAactacttggctacaa;read_names=J00121:27:H3GGKBBXX:5:1111:26808:28920,J00121:27:H3GGKBBXX:5:1114:13464:18318,J00121:27:H3GGKBBXX:5:2205:24383:26090,J00121:27:H3GGKBBXX:5:1128:21856:45555,J00121:27:H3GGKBBXX:5:2215:27011:7679,J00121:27:H3GGKBBXX:5:2212:17360:34670,J00121:27:H3GGKBBXX:5:2119:19512:42724,J00121:27:H3GGKBBXX:5:2211:19339:30011,J00121:27:H3GGKBBXX:5:2206:12215:39611,J00121:27:H3GGKBBXX:5:1119:6147:38767,J00121:27:H3GGKBBXX:5:2228:20334:14221,J00121:27:H3GGKBBXX:5:2203:12895:23135,J00121:27:H3GGKBBXX:5:1223:29214:29501,J00121:27:H3GGKBBXX:5:2211:2412:1560,J00121:27:H3GGKBBXX:5:2115:13849:47999,J00121:27:H3GGKBBXX:5:1113:13930:15574,J00121:27:H3GGKBBXX:5:2222:13869:7591,J00121:27:H3GGKBBXX:5:1215:8186:17016;sequence=TATACTTCTTATTAATTTGAACTTATCACTTTTTTTTTGGAGAA;start=94423;subtype=IES;support_ref=9;support_variant=18;type=IES;
scaffold51_180_with_IES	MILORD	internal_eliminated_sequence	94861	94886	.	.	.	ID=MILORD.180.94861.94886;Name=MILORD.180.94861.94886;bounded_by_ta=TRUE;common_boundary=None;end=94886;ies_id=IESPGM.PTET51.1.180.91342;ies_left_dist=-438;ies_min_dist=420;ies_right_dist=-420;junction_seq=aaagtgtaatcacatTAactgatcttcctact;read_names=J00121:27:H3GGKBBXX:5:1220:15625:6273;sequence=TAGTTTTTTAAAACCCAAATTGAATA;start=94861;subtype=MAC;support_ref=45;support_variant=1;type=CRYPTIC;
scaffold51_181_with_IES	MILORD	internal_eliminated_sequence	561	588	.	.	.	ID=MILORD.181.561.588;Name=MILORD.181.561.588;bounded_by_ta=TRUE;common_boundary=None;end=588;ies_id=IESPGM.PTET51.1.181.1750;ies_left_dist=1189;ies_min_dist=1189;ies_right_dist=4162;junction_seq=ttatgttaatgtattTAatataaatctatgat;read_names=J00121:27:H3GGKBBXX:5:2103:12499:21500;sequence=TATCCTCCCTAATAAGATTAAATAATAA;start=561;subtype=MAC;support_ref=66;support_variant=1;type=CRYPTIC;
scaffold51_181_with_IES	MILORD	internal_eliminated_sequence	1055	1170	.	.	.	ID=MILORD.181.1055.1170;Name=MILORD.181.1055.1170;bounded_by_ta=TRUE;common_boundary=None;end=1170;ies_id=IESPGM.PTET51.1.181.1750;ies_left_dist=695;ies_min_dist=695;ies_right_dist=3580;junction_seq=aactaattaattaagTAttagtattattatta;read_names=J00121:27:H3GGKBBXX:5:1111:23663:14115,J00121:27:H3GGKBBXX:5:2103:22820:3336;sequence=TACTATTTAGCTGAATGATTTTTATGTAAAAATCTATAATATTATATTCTAATATGATCAAATGATAAAATAGCCTAAAATAAATGTTAATGATGTTAGTATTAACCTTTAAGCCG;start=1055;subtype=MAC;support_ref=214;support_variant=2;type=CRYPTIC;
scaffold51_181_with_IES	MILORD	internal_eliminated_sequence	1750	4750	.	.	.	ID=MILORD.181.1750.4750;Name=MILORD.181.1750.4750;bounded_by_ta=TRUE;common_boundary=Both;end=4750;ies_id=IESPGM.PTET51.1.181.1750;ies_left_dist=0;ies_min_dist=0;ies_right_dist=0;junction_seq=atattccattctgaaTAtctgcacaagaaagt;read_names=J00121:27:H3GGKBBXX:5:2211:17107:7328,J00121:27:H3GGKBBXX:5:1107:28239:28375,J00121:27:H3GGKBBXX:5:2201:2128:26213,J00121:27:H3GGKBBXX:5:2207:24109:28006;sequence=TATAGCCAATCTGAATACTAAAATATAAATAATACTATTAAAATATATAATAATTATTTTAAGATTAGTACATTAATTAATATATTTGAAATGTATTAGATTAATAATATACATCTATTATATTGATTTAGTAGACAATTAAGACTGCAAAAATTAACCTTTTCACTGTTGAACAACGTTATCTCTAAGTAGATCACTTTTATTAAAACTATGTTAGAGGAAATGATTCAGTTCATCTTATGTTTCAAATTTTAGAGCTTTGTGAAACGATAAAATAGATGAAATTTTATGATGATTTAAAGGAAGGTTTGAAAAAAAATATTTTATTATTATACTTTTTATCATTAATTACACTGTAATTATTTTTGCGCACTTTTTTAGATTTTGCTGCAATTTTTTTTACAAGATTTTTATTTTTTGTTTCACTATTAAGTATAGCCCATTACTTAACAATATTAAAAAATATTATAGGACAACATGGCCGATGACTTTATTAATAAAGAACAAAAGAAAGAAATTTGGGATGAGAATTAAAGGTTAGCTAAGGAAAATTCAACGCAGGAAAACAAAAAGCATTTAGAAAAGTATTTTAATAAGGATTAATAAAGTGAAATCAAGAAAATTAATATGACCTAATACTATGTCAAACGAATTCTAAACAATAATTAAGAATGTCAATTAAAATTTTAAGAAAACTAGCAACGGCATAATAAGAAAATAAGTTGAAGAAATAGTATTTGAAACAAAGCAAGTGGTAGAGCAAAATATTATTTTGAAGAAAGTTATGTTGAATAATTGAGAACAGAAAATTTATGACAGAATTGAAGAGAAAACCGGATGGATATCAACATTTTGAGTACTATCATAAAGATTGTTACCAATAATAGAAAAAGTACTTTGAACTTAGAAAAAAAATAAAGTTGCAGAATCATAGCAGAAGCAAGAAGAAAAAGTATAGATATTGATATAAAAATATTTGATCTTTTTGTTTTATTTATAATAATTATTCAATTACTTCTTTAAAATGACTGCGCTTATAACGTTTTCCTAGATTCTTTAATTTATTTGATCATAACTTTCGATTATAATAATTTACCAAATTTTTTCCTCAAATTACTCTTTGCAAGCCTACTTTTTCTTTGCAGCATCTTACTTAATTAAATTAAATTGGCAAGCTCTTAGCCCTTATGTTCATTTTAATGTATAGTATCTTTAATTGTTGAACTTAGCAATTATCCTATTTGAACTTTTTTGATTTTTAACTTTCACATTTTTTAGTAGAAACTTTGAGCAAAATAACGCTTTTAAACCTGAAGAATGGATGGCAGATAAATAATACCTTGTTAAGCTTAATCCCATCTACATAGATTCAACAGAGTCAGCTGCTTAATTTGCTTGTAAATGGAAATCATAAGGAATTATCAATCTTCGTTCAAAAATTTTAAAAGCAATAGTAAATTATTAACTCCTAAATAGTACTCCAGCCTCTTCCTTTCCTGTAATATTGTTATTTTTTACAGCAGGTCTTACACTTAATCTAATTTTAGTAGATGTGTGCGGTGATGGCTATTGATAATTTTATTAAAACTAGGTGTACGAAAACAAAAATTTAATAAAAAAATTTGTAACTGCAGGAAAAGATTATGCATAATAGTAAGGAAGAATCGCTAAGAATTAAGATTTCGAACCTTAGAGAGCAAATATATTTAAATCTTAACTATCTTTCAACTTAAAAAAATATTGCCTCAATAAATGGCTGCAATTTAACCAGGATGTTTAGGAATTCCGATTGAAAGAACTAAATATTGAAAAGTAAATTCTAGAGTATCCTGATTTTCTGAATCAATAATAAATTGCTGTTTATTTGATGAATAGCACAAGTTATGGAAGTGAAAAAATATGCAGCTTAATTATGTTGCACATCTGAGCTATGCAAAACAAATTTGTTAAGAATTGATTGTAAAATTTTCAATTTAATCAATAGCAATTGCAAATTCATCAGATTTTTAAGTGGTTTAAGCAGAGAGGTTGTCTACTTATCTACTGGATTGCATTAATTTTAAGTCTGTAACCAAATGCACTATAGAAAGAAGATTTGAATTTACAAAACAATTAACTACGTTTCTAAGTTCAAATTAAAAATTTGTTTATGAAGAAACTGGGCAAAGCTGCCAAAAAAAGAATAGGTACACTTAAATCGAATTCATCAAAAAGTAAAAATAGTACTATCAGTTGTGATGGGTTTACTGCTTATAAATTTGTTATCGGGAATGTTAATCACCTGGTATTTTTGGAGAATTTTCGAATAAACTTTAAAGATTTGGTTTTGCATAATAATGTAGAAACCAAATTTTGCTTAGAGCCCACATAATAAATTCTGAATCAATTATTATTGGCTAATTATTAATTTCTTGCTCTCTATAGCCTTTAGCTTAACTGTATTAAAAGGCTGTGGGCGATTACAAGGCAATAGCTCTCCAGTTGTAAGTTTCAACAACAACATAAGAAATTTCAATAATATACATATTTCGGTTAGCTCCATTCCTGAACTTAAGTACAAATTATATGCAGTTCCAACCAAAAGTACCTAGAAATTCGAATTAGAAATTGCAAATTGTTAGTCTGAAATGCTTTAAAACTTTGAAGCGGCTTGTATCGAAGTAGAGTTCCGAATTGGGGACTGAAAGAAAGCTAAATCAATTGCGTGATTAATCTATCCGGGCAACTCTCATATAACAAGTCTTCATTTTATTTATAGTTTATTCTATTATAAAATAAAATTATGGGATTCATGAATGATAATATAAAAATAGATTTATGTTAAGATAAAAATAATATCAAGATGTTTGAACAAGTAGATGAAATTATAATTGACTATAAGTAATAGAAGTATTTTATTGATCTAAAAAATTTCAAATATATTCATTTTATATACTAAAATTTTGGTTAATTATTATATATTGAAATAATAGTATTTTTATTTTATTATCCAAATTGGCTA;start=1750;subtype=IES;support_ref=0;support_variant=4;type=IES;
scaffold51_181_with_IES	MILORD	internal_eliminated_sequence	5906	5932	.	.	.	ID=MILORD.181.5906.5932;Name=MILORD.181.5906.5932;bounded_by_ta=TRUE;common_boundary=Both;end=5932;ies_id=IESPGM.PTET51.1.181.2824;ies_left_dist=0;ies_min_dist=0;ies_right_dist=0;junction_seq=tacatgttttaattgTAcaatatgctgcagta;read_names=J00121:27:H3GGKBBXX:5:1111:21430:39998,J00121:27:H3GGKBBXX:5:2211:2656:34336,J00121:27:H3GGKBBXX:5:2110:7557:39594,J00121:27:H3GGKBBXX:5:2102:14204:6097,J00121:27:H3GGKBBXX:5:2108:2128:30503,J00121:27:H3GGKBBXX:5:2124:3234:37976,J00121:27:H3GGKBBXX:5:2208:5264:46733,J00121:27:H3GGKBBXX:5:1206:18944:7697,J00121:27:H3GGKBBXX:5:2217:28503:34073,J00121:27:H3GGKBBXX:5:2209:15656:7697,J00121:27:H3GGKBBXX:5:1212:26321:27373,J00121:27:H3GGKBBXX:5:1124:23510:27813,J00121:27:H3GGKBBXX:5:1221:24556:38134,J00121:27:H3GGKBBXX:5:1111:20293:23540,J00121:27:H3GGKBBXX:5:2218:12713:44517,J00121:27:H3GGKBBXX:5:1127:7720:15328;sequence=TATAGGTAATTTAGATACTTTTATTAA;start=5906;subtype=IES;support_ref=0;support_variant=16;type=IES;
scaffold51_181_with_IES	MILORD	internal_eliminated_sequence	6173	6232	.	.	.	ID=MILORD.181.6173.6232;Name=MILORD.181.6173.6232;bounded_by_ta=TRUE;common_boundary=Both;end=6232;ies_id=IESPGM.PTET51.1.181.3064;ies_left_dist=0;ies_min_dist=0;ies_right_dist=0;junction_seq=ttataacatctattgTAcatccatataaatag;read_names=J00121:27:H3GGKBBXX:5:2106:22638:33299;sequence=TACACTAAAATTATCTAAATTTAATGTGATAAATTATTATAAAAAAACAATACTCAACAA;start=6173;subtype=IES;support_ref=0;support_variant=1;type=IES;
scaffold51_181_with_IES	MILORD	internal_eliminated_sequence	7901	7964	.	.	.	ID=MILORD.181.7901.7964;Name=MILORD.181.7901.7964;bounded_by_ta=TRUE;common_boundary=RIGHT;end=7964;ies_id=IESPGM.PTET51.1.181.4748;ies_left_dist=16;ies_min_dist=0;ies_right_dist=0;junction_seq=ccccagtaattttacTAtttagtagcaagaat;read_names=J00121:27:H3GGKBBXX:5:1104:18051:26476;sequence=TACAAGTGGGACTTGTTACAATTAAATTGTTAATAATAATCCTAAATAAATAATAATGAGGCTG;start=7901;subtype=PARTIAL_EXTERNAL;support_ref=11;support_variant=1;type=ALTERNATIVE;
scaffold51_181_with_IES	MILORD	internal_eliminated_sequence	7917	7964	.	.	.	ID=MILORD.181.7917.7964;Name=MILORD.181.7917.7964;bounded_by_ta=TRUE;common_boundary=Both;end=7964;ies_id=IESPGM.PTET51.1.181.4748;ies_left_dist=0;ies_min_dist=0;ies_right_dist=0;junction_seq=acaagtgggacttgtTAtttagtagcaagaat;read_names=J00121:27:H3GGKBBXX:5:1124:7040:2228,J00121:27:H3GGKBBXX:5:1211:16051:36552,J00121:27:H3GGKBBXX:5:2113:9617:2123,J00121:27:H3GGKBBXX:5:2207:24779:14748,J00121:27:H3GGKBBXX:5:1123:28412:35286,J00121:27:H3GGKBBXX:5:1108:5507:44306,J00121:27:H3GGKBBXX:5:2106:16467:16700,J00121:27:H3GGKBBXX:5:1114:9140:27602;sequence=TACAATTAAATTGTTAATAATAATCCTAAATAAATAATAATGAGGCTG;start=7917;subtype=IES;support_ref=0;support_variant=8;type=IES;
scaffold51_181_with_IES	MILORD	internal_eliminated_sequence	10813	10843	.	.	.	ID=MILORD.181.10813.10843;Name=MILORD.181.10813.10843;bounded_by_ta=TRUE;common_boundary=Both;end=10843;ies_id=IESPGM.PTET51.1.181.7507;ies_left_dist=0;ies_min_dist=0;ies_right_dist=0;junction_seq=cattacctaaagatgTAcatgcaatattgtat;read_names=J00121:27:H3GGKBBXX:5:2214:28321:43146,J00121:27:H3GGKBBXX:5:1204:29477:23979,J00121:27:H3GGKBBXX:5:1124:17685:17227,J00121:27:H3GGKBBXX:5:1118:25489:38310,J00121:27:H3GGKBBXX:5:1102:19461:36306,J00121:27:H3GGKBBXX:5:1224:17472:5499,J00121:27:H3GGKBBXX:5:2223:24089:18722,J00121:27:H3GGKBBXX:5:2224:14062:34758,J00121:27:H3GGKBBXX:5:2118:25702:1789,J00121:27:H3GGKBBXX:5:1127:23957:35479,J00121:27:H3GGKBBXX:5:2216:16224:6818,J00121:27:H3GGKBBXX:5:1124:22536:31787,J00121:27:H3GGKBBXX:5:1225:18690:1279,J00121:27:H3GGKBBXX:5:2122:28361:40227,J00121:27:H3GGKBBXX:5:1222:17320:45291;sequence=TATAATAGTTTTATTTGTATTATATTAATTG;start=10813;subtype=IES;support_ref=1;support_variant=15;type=IES;
scaffold51_181_with_IES	MILORD	internal_eliminated_sequence	11147	11400	.	.	.	ID=MILORD.181.11147.11400;Name=MILORD.181.11147.11400;bounded_by_ta=TRUE;common_boundary=Both;end=11400;ies_id=IESPGM.PTET51.1.181.7810;ies_left_dist=0;ies_min_dist=0;ies_right_dist=0;junction_seq=aagtgcaatccaatgTAcatgtagtaaaactt;read_names=J00121:27:H3GGKBBXX:5:1108:20415:24103,J00121:27:H3GGKBBXX:5:1122:28371:2193,J00121:27:H3GGKBBXX:5:1119:12134:11407,J00121:27:H3GGKBBXX:5:2105:28929:20217,J00121:27:H3GGKBBXX:5:1116:16133:13166,J00121:27:H3GGKBBXX:5:2107:21085:45906,J00121:27:H3GGKBBXX:5:2111:14773:26740,J00121:27:H3GGKBBXX:5:1108:19218:19918,J00121:27:H3GGKBBXX:5:1114:13382:9491,J00121:27:H3GGKBBXX:5:1216:29082:33774,J00121:27:H3GGKBBXX:5:2112:17736:33035,J00121:27:H3GGKBBXX:5:1110:21075:26195,J00121:27:H3GGKBBXX:5:2228:20821:7363,J00121:27:H3GGKBBXX:5:2113:11464:13904,J00121:27:H3GGKBBXX:5:1212:22272:12023,J00121:27:H3GGKBBXX:5:2120:28118:24401,J00121:27:H3GGKBBXX:5:1220:5649:47366,J00121:27:H3GGKBBXX:5:1102:21115:32806,J00121:27:H3GGKBBXX:5:1206:22719:25808,J00121:27:H3GGKBBXX:5:2227:6867:21412,J00121:27:H3GGKBBXX:5:1219:25043:30398,J00121:27:H3GGKBBXX:5:1202:21237:27039,J00121:27:H3GGKBBXX:5:1125:6918:22485,J00121:27:H3GGKBBXX:5:2206:28067:9860;sequence=TATTGTTCTTGAGCATCAGGTATTATTAGGAAAATATATAAATTTAGATTAATTCCATAAAGATTTATTTTAAACCATATAAATAGGAGTATTTAATTAGTAGAAATTATCATCAAACGTGTTAGAGTTTGATAGCCATTCTAAAAAGTAGGATGATTAAATTAATTTATAATTTACCTACTCTCTCTAGTATAATTAGTAATATTCTTTGATTGTATAATTCCGATTTGAGAAAATTGTGTATGCAAGCACTA;start=11147;subtype=IES;support_ref=1;support_variant=24;type=IES;
scaffold51_181_with_IES	MILORD	internal_eliminated_sequence	12085	12139	.	.	.	ID=MILORD.181.12085.12139;Name=MILORD.181.12085.12139;bounded_by_ta=TRUE;common_boundary=Both;end=12139;ies_id=IESPGM.PTET51.1.181.8494;ies_left_dist=0;ies_min_dist=0;ies_right_dist=0;junction_seq=aaggatatactatttTAgtacattagcctaga;read_names=J00121:27:H3GGKBBXX:5:1219:18944:13886,J00121:27:H3GGKBBXX:5:2225:9617:12743,J00121:27:H3GGKBBXX:5:1123:23449:33967,J00121:27:H3GGKBBXX:5:1201:11221:29905,J00121:27:H3GGKBBXX:5:1114:20101:6009,J00121:27:H3GGKBBXX:5:2111:23165:30626,J00121:27:H3GGKBBXX:5:2101:10155:16700,J00121:27:H3GGKBBXX:5:1105:4310:7451,J00121:27:H3GGKBBXX:5:2224:9536:38627,J00121:27:H3GGKBBXX:5:1113:10480:23276,J00121:27:H3GGKBBXX:5:2204:28392:48579,J00121:27:H3GGKBBXX:5:2126:13819:42319,J00121:27:H3GGKBBXX:5:2111:25570:35954,J00121:27:H3GGKBBXX:5:1123:21197:44377,J00121:27:H3GGKBBXX:5:2224:15656:39031,J00121:27:H3GGKBBXX:5:1206:12723:35778,J00121:27:H3GGKBBXX:5:1116:28300:13429,J00121:27:H3GGKBBXX:5:1213:7882:27285,J00121:27:H3GGKBBXX:5:2208:4076:26177,J00121:27:H3GGKBBXX:5:1213:14418:30907,J00121:27:H3GGKBBXX:5:1108:24911:15539,J00121:27:H3GGKBBXX:5:1112:9008:37326,J00121:27:H3GGKBBXX:5:2228:5609:36710,J00121:27:H3GGKBBXX:5:2218:17452:28182,J00121:27:H3GGKBBXX:5:2217:28463:29852,J00121:27:H3GGKBBXX:5:1128:20527:12445,J00121:27:H3GGKBBXX:5:1225:22668:5464,J00121:27:H3GGKBBXX:5:2126:8329:34776,J00121:27:H3GGKBBXX:5:1127:19065:8400,J00121:27:H3GGKBBXX:5:2209:10805:8154,J00121:27:H3GGKBBXX:5:2211:25428:22696,J00121:27:H3GGKBBXX:5:1114:29021:6695,J00121:27:H3GGKBBXX:5:2101:9151:9156,J00121:27:H3GGKBBXX:5:1210:28574:31031,J00121:27:H3GGKBBXX:5:2114:30046:12831,J00121:27:H3GGKBBXX:5:1110:10267:5921,J00121:27:H3GGKBBXX:5:1205:24840:11618,J00121:27:H3GGKBBXX:5:2216:5934:26265,J00121:27:H3GGKBBXX:5:2119:23805:44711,J00121:27:H3GGKBBXX:5:1212:14661:22221,J00121:27:H3GGKBBXX:5:1126:11038:38451,J00121:27:H3GGKBBXX:5:1124:28503:20674,J00121:27:H3GGKBBXX:5:2220:19410:35444,J00121:27:H3GGKBBXX:5:1214:4503:11724,J00121:27:H3GGKBBXX:5:2209:15706:31875,J00121:27:H3GGKBBXX:5:1214:24363:29501,J00121:27:H3GGKBBXX:5:2103:7019:44886,J00121:27:H3GGKBBXX:5:1118:3975:18194,J00121:27:H3GGKBBXX:5:1123:14113:6677,J00121:27:H3GGKBBXX:5:1125:13464:28305,J00121:27:H3GGKBBXX:5:2219:8207:5481,J00121:27:H3GGKBBXX:5:2117:12895:26687,J00121:27:H3GGKBBXX:5:2103:23926:32437,J00121:27:H3GGKBBXX:5:2116:25114:20814,J00121:27:H3GGKBBXX:5:2104:6177:11214;sequence=TAGTAAAGCTAGTTAAATGTTTGAAATCACAATTAAATGTTTTTAGTTTATTTGA;start=12085;subtype=IES;support_ref=4;support_variant=55;type=IES;
scaffold51_181_with_IES	MILORD	internal_eliminated_sequence	12456	12485	.	.	.	ID=MILORD.181.12456.12485;Name=MILORD.181.12456.12485;bounded_by_ta=TRUE;common_boundary=Both;end=12485;ies_id=IESPGM.PTET51.1.181.8810;ies_left_dist=0;ies_min_dist=0;ies_right_dist=0;junction_seq=agccacacaaggaaaTAaataagctagacatt;read_names=J00121:27:H3GGKBBXX:5:1116:10632:1631,J00121:27:H3GGKBBXX:5:1226:19847:38592,J00121:27:H3GGKBBXX:5:1224:16782:26529,J00121:27:H3GGKBBXX:5:1222:12327:33862,J00121:27:H3GGKBBXX:5:1118:21399:43955,J00121:27:H3GGKBBXX:5:1102:14367:35356,J00121:27:H3GGKBBXX:5:2108:24596:4796,J00121:27:H3GGKBBXX:5:2119:7182:20304,J00121:27:H3GGKBBXX:5:1127:29285:3846,J00121:27:H3GGKBBXX:5:2202:12459:19390,J00121:27:H3GGKBBXX:5:1101:13809:26863,J00121:27:H3GGKBBXX:5:1222:12642:33738,J00121:27:H3GGKBBXX:5:2110:25418:25703,J00121:27:H3GGKBBXX:5:2110:28442:18071,J00121:27:H3GGKBBXX:5:1218:9120:17122,J00121:27:H3GGKBBXX:5:2213:24271:41335,J00121:27:H3GGKBBXX:5:1122:13951:13640,J00121:27:H3GGKBBXX:5:1127:15757:17192,J00121:27:H3GGKBBXX:5:1202:8532:42056,J00121:27:H3GGKBBXX:5:1201:19461:6167,J00121:27:H3GGKBBXX:5:1120:20638:29413,J00121:27:H3GGKBBXX:5:2202:2635:34758,J00121:27:H3GGKBBXX:5:1226:17401:42583,J00121:27:H3GGKBBXX:5:1226:5457:32015,J00121:27:H3GGKBBXX:5:1206:28615:4725,J00121:27:H3GGKBBXX:5:1212:27651:3301,J00121:27:H3GGKBBXX:5:1214:12144:41458,J00121:27:H3GGKBBXX:5:2211:14742:39734,J00121:27:H3GGKBBXX:5:1112:14499:39137,J00121:27:H3GGKBBXX:5:1128:30360:11372,J00121:27:H3GGKBBXX:5:2124:7831:34442,J00121:27:H3GGKBBXX:5:1104:24647:42442,J00121:27:H3GGKBBXX:5:2206:16021:36042,J00121:27:H3GGKBBXX:5:1114:21836:46539,J00121:27:H3GGKBBXX:5:2126:13474:31593,J00121:27:H3GGKBBXX:5:1125:27844:12638,J00121:27:H3GGKBBXX:5:2204:22729:43550,J00121:27:H3GGKBBXX:5:2109:9902:1349,J00121:27:H3GGKBBXX:5:1205:16396:34758;sequence=TATAGCCAAATCATATATTTGTTTTAACCC;start=12456;subtype=IES;support_ref=3;support_variant=39;type=IES;
scaffold51_181_with_IES	MILORD	internal_eliminated_sequence	14373	14399	.	.	.	ID=MILORD.181.14373.14399;Name=MILORD.181.14373.14399;bounded_by_ta=TRUE;common_boundary=Both;end=14399;ies_id=IESPGM.PTET51.1.181.10652;ies_left_dist=0;ies_min_dist=0;ies_right_dist=0;junction_seq=gataatcataaatagTAatagagaatatttaa;read_names=J00121:27:H3GGKBBXX:5:2218:19958:30837,J00121:27:H3GGKBBXX:5:1127:10409:30116,J00121:27:H3GGKBBXX:5:2115:22556:41493,J00121:27:H3GGKBBXX:5:1105:26098:15029,J00121:27:H3GGKBBXX:5:1108:7669:7222,J00121:27:H3GGKBBXX:5:1204:17736:46117,J00121:27:H3GGKBBXX:5:1226:12246:17157,J00121:27:H3GGKBBXX:5:2125:26971:24489,J00121:27:H3GGKBBXX:5:1217:29254:9315,J00121:27:H3GGKBBXX:5:1106:22150:7486,J00121:27:H3GGKBBXX:5:1205:31101:21025,J00121:27:H3GGKBBXX:5:1224:11840:14555,J00121:27:H3GGKBBXX:5:1127:28280:48491,J00121:27:H3GGKBBXX:5:2120:23825:18792,J00121:27:H3GGKBBXX:5:2208:26342:1244,J00121:27:H3GGKBBXX:5:2227:2818:36306,J00121:27:H3GGKBBXX:5:1216:24231:37923,J00121:27:H3GGKBBXX:5:2212:3224:17772,J00121:27:H3GGKBBXX:5:2203:26291:12023,J00121:27:H3GGKBBXX:5:2216:4929:23470,J00121:27:H3GGKBBXX:5:1104:27407:17087,J00121:27:H3GGKBBXX:5:1116:13291:48720,J00121:27:H3GGKBBXX:5:1121:25773:27232,J00121:27:H3GGKBBXX:5:2102:25327:36798,J00121:27:H3GGKBBXX:5:1209:25398:40578,J00121:27:H3GGKBBXX:5:1101:27214:3389,J00121:27:H3GGKBBXX:5:2207:21197:38257,J00121:27:H3GGKBBXX:5:2211:24413:14361,J00121:27:H3GGKBBXX:5:1209:25743:39945,J00121:27:H3GGKBBXX:5:2121:22110:41669,J00121:27:H3GGKBBXX:5:1127:26068:25879,J00121:27:H3GGKBBXX:5:1112:27042:16137,J00121:27:H3GGKBBXX:5:1224:6461:46803,J00121:27:H3GGKBBXX:5:2121:16508:48737;sequence=TATAGTTGGTAAATACACACTACACTA;start=14373;subtype=IES;support_ref=6;support_variant=34;type=IES;
scaffold51_181_with_IES	MILORD	internal_eliminated_sequence	15696	15773	.	.	.	ID=MILORD.181.15696.15773;Name=MILORD.181.15696.15773;bounded_by_ta=TRUE;common_boundary=None;end=15773;ies_id=IESPGM.PTET51.1.181.12516;ies_left_dist=568;ies_min_dist=536;ies_right_dist=536;junction_seq=aacttgtgatgcaagTAtacaaataaaattga;read_names=J00121:27:H3GGKBBXX:5:2208:11840:26230;sequence=TACAATTTTTATTAACTATTTACTTTATTTCCATACTGATTTACAAAAACACTTATAGGAAATTATTCATATTGAGTT;start=15696;subtype=MAC;support_ref=107;support_variant=1;type=CRYPTIC;
scaffold51_181_with_IES	MILORD	internal_eliminated_sequence	16195	16309	.	.	.	ID=MILORD.181.16195.16309;Name=MILORD.181.16195.16309;bounded_by_ta=TRUE;common_boundary=RIGHT;end=16309;ies_id=IESPGM.PTET51.1.181.12516;ies_left_dist=69;ies_min_dist=0;ies_right_dist=0;junction_seq=taaataataattttcTAtaataaatattatat;read_names=J00121:27:H3GGKBBXX:5:2125:2392:9965;sequence=TACACTACTACTTGGTTATTTATTATAGACTATCTAAATGAGAATAGTTGATTGAGATTTAATAATTACTACAGCAATTGTATGTTAAGGATAGTAAAATTCAATAATTCAAGTG;start=16195;subtype=PARTIAL_EXTERNAL;support_ref=71;support_variant=1;type=ALTERNATIVE;
scaffold51_181_with_IES	MILORD	internal_eliminated_sequence	16264	16309	.	.	.	ID=MILORD.181.16264.16309;Name=MILORD.181.16264.16309;bounded_by_ta=TRUE;common_boundary=Both;end=16309;ies_id=IESPGM.PTET51.1.181.12516;ies_left_dist=0;ies_min_dist=0;ies_right_dist=0;junction_seq=agatttaataattacTAtaataaatattatat;read_names=J00121:27:H3GGKBBXX:5:1105:27225:27356,J00121:27:H3GGKBBXX:5:2201:24667:16735,J00121:27:H3GGKBBXX:5:2216:14103:25474,J00121:27:H3GGKBBXX:5:1113:3376:20076,J00121:27:H3GGKBBXX:5:1205:5000:45045,J00121:27:H3GGKBBXX:5:2124:19573:41915,J00121:27:H3GGKBBXX:5:2211:7537:11706,J00121:27:H3GGKBBXX:5:1108:26291:35796,J00121:27:H3GGKBBXX:5:2119:26159:36939,J00121:27:H3GGKBBXX:5:2118:21866:30767,J00121:27:H3GGKBBXX:5:1205:22161:28885,J00121:27:H3GGKBBXX:5:1202:6400:33932,J00121:27:H3GGKBBXX:5:2126:12845:11091,J00121:27:H3GGKBBXX:5:1105:19553:29817,J00121:27:H3GGKBBXX:5:1105:19674:29747,J00121:27:H3GGKBBXX:5:1224:5619:25017,J00121:27:H3GGKBBXX:5:2116:18030:1226,J00121:27:H3GGKBBXX:5:1117:5863:48474,J00121:27:H3GGKBBXX:5:1206:21572:29343,J00121:27:H3GGKBBXX:5:2207:6786:10053,J00121:27:H3GGKBBXX:5:1105:18345:11899,J00121:27:H3GGKBBXX:5:2204:20151:5745,J00121:27:H3GGKBBXX:5:1209:27062:23909,J00121:27:H3GGKBBXX:5:2107:10713:34758,J00121:27:H3GGKBBXX:5:1206:11606:35637;sequence=TACAGCAATTGTATGTTAAGGATAGTAAAATTCAATAATTCAAGTG;start=16264;subtype=IES;support_ref=3;support_variant=25;type=IES;
scaffold51_181_with_IES	MILORD	internal_eliminated_sequence	17030	17074	.	.	.	ID=MILORD.181.17030.17074;Name=MILORD.181.17030.17074;bounded_by_ta=TRUE;common_boundary=Both;end=17074;ies_id=IESPGM.PTET51.1.181.13236;ies_left_dist=0;ies_min_dist=0;ies_right_dist=0;junction_seq=ctcctccttcagaagTAagttcaccatctact;read_names=J00121:27:H3GGKBBXX:5:1210:22181:46821,J00121:27:H3GGKBBXX:5:2122:11261:2439,J00121:27:H3GGKBBXX:5:1117:27184:2070,J00121:27:H3GGKBBXX:5:1215:20770:24859,J00121:27:H3GGKBBXX:5:1128:3407:16612,J00121:27:H3GGKBBXX:5:2111:11992:29624,J00121:27:H3GGKBBXX:5:2108:23916:9877,J00121:27:H3GGKBBXX:5:1208:7080:17280,J00121:27:H3GGKBBXX:5:2114:18690:3565,J00121:27:H3GGKBBXX:5:2210:2301:11214,J00121:27:H3GGKBBXX:5:1224:24759:3565,J00121:27:H3GGKBBXX:5:1117:17695:46610,J00121:27:H3GGKBBXX:5:2219:3559:40016,J00121:27:H3GGKBBXX:5:2205:24556:12146,J00121:27:H3GGKBBXX:5:2206:18396:47893,J00121:27:H3GGKBBXX:5:1203:19908:33563,J00121:27:H3GGKBBXX:5:1223:19004:40367,J00121:27:H3GGKBBXX:5:1122:7009:43357,J00121:27:H3GGKBBXX:5:2103:16315:22168,J00121:27:H3GGKBBXX:5:2223:20496:44851,J00121:27:H3GGKBBXX:5:2217:28016:19654,J00121:27:H3GGKBBXX:5:2225:26179:36552,J00121:27:H3GGKBBXX:5:1120:12073:45731,J00121:27:H3GGKBBXX:5:1223:16792:36042,J00121:27:H3GGKBBXX:5:1112:12662:22239,J00121:27:H3GGKBBXX:5:1116:25510:10000,J00121:27:H3GGKBBXX:5:1222:23774:43005,J00121:27:H3GGKBBXX:5:1102:22272:29852,J00121:27:H3GGKBBXX:5:2207:19776:15821,J00121:27:H3GGKBBXX:5:2210:25875:33387,J00121:27:H3GGKBBXX:5:1219:15402:21887,J00121:27:H3GGKBBXX:5:2114:28138:5728,J00121:27:H3GGKBBXX:5:2214:24657:12884,J00121:27:H3GGKBBXX:5:2116:10744:2105,J00121:27:H3GGKBBXX:5:2103:24535:48052,J00121:27:H3GGKBBXX:5:2124:10805:39840,J00121:27:H3GGKBBXX:5:1104:31253:32261,J00121:27:H3GGKBBXX:5:1116:13667:37660,J00121:27:H3GGKBBXX:5:2228:28402:9033;sequence=TACAGTTCATAATTATATGACAATAAAAGGTATTAAATTCTAATG;start=17030;subtype=IES;support_ref=0;support_variant=39;type=IES;
scaffold51_181_with_IES	MILORD	internal_eliminated_sequence	18130	18237	.	.	.	ID=MILORD.181.18130.18237;Name=MILORD.181.18130.18237;bounded_by_ta=TRUE;common_boundary=Both;end=18237;ies_id=IESPGM.PTET51.1.181.14291;ies_left_dist=0;ies_min_dist=0;ies_right_dist=0;junction_seq=gtaggcacttgattaTAgcactaaaatggaat;read_names=J00121:27:H3GGKBBXX:5:2209:4909:5464,J00121:27:H3GGKBBXX:5:2106:17421:28270,J00121:27:H3GGKBBXX:5:2117:28666:10370,J00121:27:H3GGKBBXX:5:2205:24485:16172,J00121:27:H3GGKBBXX:5:2102:18538:16278,J00121:27:H3GGKBBXX:5:1120:31061:39348,J00121:27:H3GGKBBXX:5:2226:24941:39822,J00121:27:H3GGKBBXX:5:1217:8186:30345,J00121:27:H3GGKBBXX:5:1223:23794:1015,J00121:27:H3GGKBBXX:5:2112:30330:32384,J00121:27:H3GGKBBXX:5:2214:30340:35954,J00121:27:H3GGKBBXX:5:2111:6268:29378,J00121:27:H3GGKBBXX:5:1213:25012:21377,J00121:27:H3GGKBBXX:5:1212:19613:19970,J00121:27:H3GGKBBXX:5:2106:12205:48456,J00121:27:H3GGKBBXX:5:2220:13524:11108,J00121:27:H3GGKBBXX:5:2226:16884:6378,J00121:27:H3GGKBBXX:5:2119:15087:20814,J00121:27:H3GGKBBXX:5:2208:8034:25544,J00121:27:H3GGKBBXX:5:1105:12469:27145,J00121:27:H3GGKBBXX:5:2105:18791:13939,J00121:27:H3GGKBBXX:5:2212:23916:26863,J00121:27:H3GGKBBXX:5:2225:8329:1261,J00121:27:H3GGKBBXX:5:2114:28351:22837,J00121:27:H3GGKBBXX:5:1210:20557:40807,J00121:27:H3GGKBBXX:5:2201:29650:2299,J00121:27:H3GGKBBXX:5:2105:18883:13886,J00121:27:H3GGKBBXX:5:2116:27681:6238,J00121:27:H3GGKBBXX:5:1214:16721:35497,J00121:27:H3GGKBBXX:5:1222:15158:38240,J00121:27:H3GGKBBXX:5:2219:14722:37484,J00121:27:H3GGKBBXX:5:2120:29346:15557;sequence=TACAGTTATTTTAATTATTTAGTATTTAAATTTTGAATGTATTTTTATTATTTTATATTAGATTAGAAAATATTATATAAAAGAAATGATATTAAAAGAAATGAGTTG;start=18130;subtype=IES;support_ref=2;support_variant=32;type=IES;
scaffold51_181_with_IES	MILORD	internal_eliminated_sequence	19386	19453	.	.	.	ID=MILORD.181.19386.19453;Name=MILORD.181.19386.19453;bounded_by_ta=TRUE;common_boundary=Both;end=19453;ies_id=IESPGM.PTET51.1.181.15439;ies_left_dist=0;ies_min_dist=0;ies_right_dist=0;junction_seq=ttcttcatattatggTAtatctatttataaag;read_names=J00121:27:H3GGKBBXX:5:1211:15574:5270,J00121:27:H3GGKBBXX:5:1219:7649:38486,J00121:27:H3GGKBBXX:5:2113:5436:4092,J00121:27:H3GGKBBXX:5:2215:6482:42724,J00121:27:H3GGKBBXX:5:1222:16721:20726,J00121:27:H3GGKBBXX:5:2108:11038:11196,J00121:27:H3GGKBBXX:5:1221:13788:31224,J00121:27:H3GGKBBXX:5:1115:11921:4567,J00121:27:H3GGKBBXX:5:2221:17350:35602,J00121:27:H3GGKBBXX:5:1203:24545:9807,J00121:27:H3GGKBBXX:5:2210:27042:35268,J00121:27:H3GGKBBXX:5:1204:27346:34776,J00121:27:H3GGKBBXX:5:1115:16731:35761,J00121:27:H3GGKBBXX:5:2214:11332:44341,J00121:27:H3GGKBBXX:5:2113:5355:4198,J00121:27:H3GGKBBXX:5:1106:26595:2316,J00121:27:H3GGKBBXX:5:2224:22191:31540,J00121:27:H3GGKBBXX:5:1124:6411:26424,J00121:27:H3GGKBBXX:5:2215:7151:13957,J00121:27:H3GGKBBXX:5:1127:7233:45924,J00121:27:H3GGKBBXX:5:1207:19370:8928,J00121:27:H3GGKBBXX:5:2222:11434:18810,J00121:27:H3GGKBBXX:5:2218:27265:3653,J00121:27:H3GGKBBXX:5:2228:24048:47735,J00121:27:H3GGKBBXX:5:1105:3904:46944,J00121:27:H3GGKBBXX:5:2214:2696:15733,J00121:27:H3GGKBBXX:5:2227:10683:41458,J00121:27:H3GGKBBXX:5:2215:17594:37853,J00121:27:H3GGKBBXX:5:1102:27052:34477,J00121:27:H3GGKBBXX:5:1201:6228:24208,J00121:27:H3GGKBBXX:5:2116:22810:30398,J00121:27:H3GGKBBXX:5:2207:17107:35286,J00121:27:H3GGKBBXX:5:2106:12205:48843,J00121:27:H3GGKBBXX:5:1103:12479:3248,J00121:27:H3GGKBBXX:5:1114:28483:12269,J00121:27:H3GGKBBXX:5:2214:17289:16858,J00121:27:H3GGKBBXX:5:1204:5081:13605,J00121:27:H3GGKBBXX:5:1228:7811:16506,J00121:27:H3GGKBBXX:5:1216:22130:2703,J00121:27:H3GGKBBXX:5:1124:23358:40877,J00121:27:H3GGKBBXX:5:1220:27996:3371,J00121:27:H3GGKBBXX:5:2126:11079:34969,J00121:27:H3GGKBBXX:5:2214:29203:33633,J00121:27:H3GGKBBXX:5:1213:17766:25808;sequence=TATTGTCATTGCAACTCAATATATGTCATAACTTATTAAATGATTGCAAAATAATTACATATCTACAA;start=19386;subtype=IES;support_ref=4;support_variant=44;type=IES;
scaffold51_181_with_IES	MILORD	internal_eliminated_sequence	19600	19656	.	.	.	ID=MILORD.181.19600.19656;Name=MILORD.181.19600.19656;bounded_by_ta=TRUE;common_boundary=Both;end=19656;ies_id=IESPGM.PTET51.1.181.15585;ies_left_dist=0;ies_min_dist=0;ies_right_dist=0;junction_seq=aagtcaatttgatgaTAgcattaggaattggt;read_names=J00121:27:H3GGKBBXX:5:1210:3031:18669,J00121:27:H3GGKBBXX:5:2117:27965:18159,J00121:27:H3GGKBBXX:5:2214:28767:12445,J00121:27:H3GGKBBXX:5:2227:23926:4620,J00121:27:H3GGKBBXX:5:1120:25530:47454,J00121:27:H3GGKBBXX:5:1217:23155:31031,J00121:27:H3GGKBBXX:5:1227:8034:30081,J00121:27:H3GGKBBXX:5:2205:6400:5622,J00121:27:H3GGKBBXX:5:2219:8897:19162,J00121:27:H3GGKBBXX:5:2212:7050:31013,J00121:27:H3GGKBBXX:5:2128:26727:6519,J00121:27:H3GGKBBXX:5:1111:22678:28973,J00121:27:H3GGKBBXX:5:1215:15737:16418,J00121:27:H3GGKBBXX:5:1202:13849:6396,J00121:27:H3GGKBBXX:5:2113:29356:2422,J00121:27:H3GGKBBXX:5:1117:6076:20850,J00121:27:H3GGKBBXX:5:2112:11403:34618,J00121:27:H3GGKBBXX:5:2213:27681:43023,J00121:27:H3GGKBBXX:5:1106:15747:39928,J00121:27:H3GGKBBXX:5:2223:4827:10106,J00121:27:H3GGKBBXX:5:1215:15534:16489,J00121:27:H3GGKBBXX:5:2227:21988:20252,J00121:27:H3GGKBBXX:5:2104:4706:2826,J00121:27:H3GGKBBXX:5:2224:27154:5042,J00121:27:H3GGKBBXX:5:1105:3214:33651,J00121:27:H3GGKBBXX:5:1210:11779:43462,J00121:27:H3GGKBBXX:5:1224:22891:32930,J00121:27:H3GGKBBXX:5:1109:24119:38152,J00121:27:H3GGKBBXX:5:2206:4076:14783,J00121:27:H3GGKBBXX:5:2219:20090:48403,J00121:27:H3GGKBBXX:5:1210:23642:5851,J00121:27:H3GGKBBXX:5:1123:8663:9227,J00121:27:H3GGKBBXX:5:2213:24931:23171,J00121:27:H3GGKBBXX:5:2213:27519:42917,J00121:27:H3GGKBBXX:5:2228:19471:40227,J00121:27:H3GGKBBXX:5:1128:7720:27320,J00121:27:H3GGKBBXX:5:1219:14580:47788,J00121:27:H3GGKBBXX:5:1204:9810:8224;sequence=TACTGTTTCTTTGAATTTATAATTATAATCTATTAATAATCTTAAATGAATTCACAA;start=19600;subtype=IES;support_ref=0;support_variant=38;type=IES;
scaffold51_181_with_IES	MILORD	internal_eliminated_sequence	20089	20117	.	.	.	ID=MILORD.181.20089.20117;Name=MILORD.181.20089.20117;bounded_by_ta=TRUE;common_boundary=Both;end=20117;ies_id=IESPGM.PTET51.1.181.16017;ies_left_dist=0;ies_min_dist=0;ies_right_dist=0;junction_seq=ctacagtattataagTAacaggtatattagta;read_names=J00121:27:H3GGKBBXX:5:1115:13332:10106;sequence=TATAATTGTAATCATAATCATATTAATTA;start=20089;subtype=IES;support_ref=3;support_variant=1;type=IES;
scaffold51_181_with_IES	MILORD	internal_eliminated_sequence	20133	20202	.	.	.	ID=MILORD.181.20133.20202;Name=MILORD.181.20133.20202;bounded_by_ta=TRUE;common_boundary=Both;end=20202;ies_id=IESPGM.PTET51.1.181.16032;ies_left_dist=0;ies_min_dist=0;ies_right_dist=0;junction_seq=aacaggtatattagtTActagatgaccagcct;read_names=J00121:27:H3GGKBBXX:5:2219:7831:48614,J00121:27:H3GGKBBXX:5:2126:4574:28481,J00121:27:H3GGKBBXX:5:1207:3610:17878;sequence=TATTGTCTAATCAAAATAAACAATAATTATTTTTCTTTTATTAATTTATCCATTCTTCTTAAATTACTAA;start=20133;subtype=IES;support_ref=0;support_variant=3;type=IES;
scaffold51_181_with_IES	MILORD	internal_eliminated_sequence	20731	20864	.	.	.	ID=MILORD.181.20731.20864;Name=MILORD.181.20731.20864;bounded_by_ta=TRUE;common_boundary=Both;end=20864;ies_id=IESPGM.PTET51.1.181.16560;ies_left_dist=0;ies_min_dist=0;ies_right_dist=0;junction_seq=ttgatggagtataatTAgatgataccaaagtc;read_names=J00121:27:H3GGKBBXX:5:2228:11261:36481,J00121:27:H3GGKBBXX:5:2111:22810:20304,J00121:27:H3GGKBBXX:5:2128:27154:23329,J00121:27:H3GGKBBXX:5:1209:8146:1543,J00121:27:H3GGKBBXX:5:1210:4959:7697,J00121:27:H3GGKBBXX:5:1117:10236:35022,J00121:27:H3GGKBBXX:5:1225:10764:9069,J00121:27:H3GGKBBXX:5:2205:25692:13306,J00121:27:H3GGKBBXX:5:1211:7080:15768,J00121:27:H3GGKBBXX:5:1205:20303:47260,J00121:27:H3GGKBBXX:5:1102:10612:18405,J00121:27:H3GGKBBXX:5:1124:24211:23997,J00121:27:H3GGKBBXX:5:1222:16904:37677,J00121:27:H3GGKBBXX:5:2102:9059:42372,J00121:27:H3GGKBBXX:5:1128:7446:35743,J00121:27:H3GGKBBXX:5:2220:26951:25580,J00121:27:H3GGKBBXX:5:1226:30381:33598,J00121:27:H3GGKBBXX:5:1120:9191:43163,J00121:27:H3GGKBBXX:5:2107:25398:5059,J00121:27:H3GGKBBXX:5:1110:28483:19091,J00121:27:H3GGKBBXX:5:2212:27803:10176,J00121:27:H3GGKBBXX:5:2215:17777:18335,J00121:27:H3GGKBBXX:5:1212:21511:15276,J00121:27:H3GGKBBXX:5:1119:4797:42302,J00121:27:H3GGKBBXX:5:2207:10855:41757,J00121:27:H3GGKBBXX:5:1211:18771:45062,J00121:27:H3GGKBBXX:5:1110:9820:28534;sequence=TATGGTATAAATTTTTAATTTTTTATATATTTCTATTCAAATTTATTTTGATTGTCATTGAAGATTATCTAACATAATAGTTAAAATTCTTATACATTTTGAATATTAATATAAAAAATCCAATTAATGAGCCA;start=20731;subtype=IES;support_ref=4;support_variant=27;type=IES;
scaffold51_181_with_IES	MILORD	internal_eliminated_sequence	22100	22164	.	.	.	ID=MILORD.181.22100.22164;Name=MILORD.181.22100.22164;bounded_by_ta=TRUE;common_boundary=Both;end=22164;ies_id=IESPGM.PTET51.1.181.17795;ies_left_dist=0;ies_min_dist=0;ies_right_dist=0;junction_seq=atttctattctctaaTAtaataaagaattcta;read_names=J00121:27:H3GGKBBXX:5:1126:7831:14256,J00121:27:H3GGKBBXX:5:1205:29366:35989,J00121:27:H3GGKBBXX:5:1223:17624:34389,J00121:27:H3GGKBBXX:5:1107:25053:39840,J00121:27:H3GGKBBXX:5:2101:8511:4075,J00121:27:H3GGKBBXX:5:2210:23784:36341,J00121:27:H3GGKBBXX:5:2213:24819:46012,J00121:27:H3GGKBBXX:5:1203:5335:23575,J00121:27:H3GGKBBXX:5:1102:22019:4585,J00121:27:H3GGKBBXX:5:1120:6350:40174,J00121:27:H3GGKBBXX:5:2228:3376:8471,J00121:27:H3GGKBBXX:5:2118:9161:38257,J00121:27:H3GGKBBXX:5:2224:6319:33334;sequence=TACAGTAATATTAATTTGTAGTAATACTCATTGAATTGAAATATTTAATATTCACAATCTAACTG;start=22100;subtype=IES;support_ref=2;support_variant=13;type=IES;
scaffold51_181_with_IES	MILORD	internal_eliminated_sequence	22100	22166	.	.	.	ID=MILORD.181.22100.22166;Name=MILORD.181.22100.22166;bounded_by_ta=TRUE;common_boundary=LEFT;end=22166;ies_id=IESPGM.PTET51.1.181.17795;ies_left_dist=0;ies_min_dist=0;ies_right_dist=-2;junction_seq=atttctattctctaaTAataaagaattctaat;read_names=J00121:27:H3GGKBBXX:5:1101:30675:16172;sequence=TACAGTAATATTAATTTGTAGTAATACTCATTGAATTGAAATATTTAATATTCACAATCTAACTGTA;start=22100;subtype=PARTIAL_EXTERNAL;support_ref=1;support_variant=1;type=ALTERNATIVE;
scaffold51_181_with_IES	MILORD	internal_eliminated_sequence	23209	23254	.	.	.	ID=MILORD.181.23209.23254;Name=MILORD.181.23209.23254;bounded_by_ta=TRUE;common_boundary=Both;end=23254;ies_id=IESPGM.PTET51.1.181.18839;ies_left_dist=0;ies_min_dist=0;ies_right_dist=0;junction_seq=gaaataagattctgtTAcccgcatcagcactt;read_names=J00121:27:H3GGKBBXX:5:1203:26839:18423,J00121:27:H3GGKBBXX:5:1112:3407:42530,J00121:27:H3GGKBBXX:5:1216:9151:12146,J00121:27:H3GGKBBXX:5:1119:23967:17526,J00121:27:H3GGKBBXX:5:2112:24373:7082,J00121:27:H3GGKBBXX:5:1116:24667:36007,J00121:27:H3GGKBBXX:5:2124:6867:20568,J00121:27:H3GGKBBXX:5:1223:5152:10387,J00121:27:H3GGKBBXX:5:2216:23043:25492,J00121:27:H3GGKBBXX:5:2114:20385:10932,J00121:27:H3GGKBBXX:5:1109:31213:5956,J00121:27:H3GGKBBXX:5:1224:6461:11003,J00121:27:H3GGKBBXX:5:1118:14204:7398,J00121:27:H3GGKBBXX:5:2218:13382:1613,J00121:27:H3GGKBBXX:5:1217:13717:5323,J00121:27:H3GGKBBXX:5:1121:25469:41616,J00121:27:H3GGKBBXX:5:2212:26829:45344,J00121:27:H3GGKBBXX:5:1228:22698:6607,J00121:27:H3GGKBBXX:5:2111:23480:3213,J00121:27:H3GGKBBXX:5:1123:11718:12902,J00121:27:H3GGKBBXX:5:2225:4716:8893,J00121:27:H3GGKBBXX:5:2120:25043:5042,J00121:27:H3GGKBBXX:5:2228:21004:23118,J00121:27:H3GGKBBXX:5:2220:21795:25580,J00121:27:H3GGKBBXX:5:2227:19583:1771,J00121:27:H3GGKBBXX:5:1111:14560:39559,J00121:27:H3GGKBBXX:5:1116:8765:23610,J00121:27:H3GGKBBXX:5:1208:26189:2738,J00121:27:H3GGKBBXX:5:2213:25641:2000,J00121:27:H3GGKBBXX:5:1105:8623:42847,J00121:27:H3GGKBBXX:5:2107:20486:5622,J00121:27:H3GGKBBXX:5:1201:13829:8787,J00121:27:H3GGKBBXX:5:2115:13311:22942,J00121:27:H3GGKBBXX:5:2120:11119:40174,J00121:27:H3GGKBBXX:5:1104:12550:29290,J00121:27:H3GGKBBXX:5:2126:20983:45801,J00121:27:H3GGKBBXX:5:2124:3539:6958,J00121:27:H3GGKBBXX:5:2206:15980:40508,J00121:27:H3GGKBBXX:5:2219:7263:45344,J00121:27:H3GGKBBXX:5:1225:12418:34407,J00121:27:H3GGKBBXX:5:1204:31142:41387,J00121:27:H3GGKBBXX:5:2109:4787:35567,J00121:27:H3GGKBBXX:5:1212:30858:21658,J00121:27:H3GGKBBXX:5:2111:30320:32472,J00121:27:H3GGKBBXX:5:2119:14763:21236,J00121:27:H3GGKBBXX:5:1228:2493:5780,J00121:27:H3GGKBBXX:5:1217:29346:8172,J00121:27:H3GGKBBXX:5:1211:4076:34582,J00121:27:H3GGKBBXX:5:1227:25560:42056,J00121:27:H3GGKBBXX:5:1109:16579:5569,J00121:27:H3GGKBBXX:5:2212:7669:23188,J00121:27:H3GGKBBXX:5:1203:16254:35356,J00121:27:H3GGKBBXX:5:2101:19867:18652,J00121:27:H3GGKBBXX:5:2210:13900:26670,J00121:27:H3GGKBBXX:5:2216:4513:14695,J00121:27:H3GGKBBXX:5:1208:22719:3196,J00121:27:H3GGKBBXX:5:2209:7720:7767,J00121:27:H3GGKBBXX:5:1104:12540:29272,J00121:27:H3GGKBBXX:5:2115:10754:14221,J00121:27:H3GGKBBXX:5:1123:22130:11776,J00121:27:H3GGKBBXX:5:2220:22211:13078;sequence=TACACCTCATCTCAATACTCTAAATTACATTCCATCAACTTCACTA;start=23209;subtype=IES;support_ref=3;support_variant=61;type=IES;
scaffold51_181_with_IES	MILORD	internal_eliminated_sequence	23741	23814	.	.	.	ID=MILORD.181.23741.23814;Name=MILORD.181.23741.23814;bounded_by_ta=TRUE;common_boundary=Both;end=23814;ies_id=IESPGM.PTET51.1.181.19325;ies_left_dist=0;ies_min_dist=0;ies_right_dist=0;junction_seq=ttttataaccattagTAttttaaatttctaaa;read_names=J00121:27:H3GGKBBXX:5:1112:16914:18247,J00121:27:H3GGKBBXX:5:2203:28858:27408,J00121:27:H3GGKBBXX:5:2101:7385:17737,J00121:27:H3GGKBBXX:5:2103:22475:42478,J00121:27:H3GGKBBXX:5:2103:8968:49212,J00121:27:H3GGKBBXX:5:2224:17107:13658,J00121:27:H3GGKBBXX:5:2223:18822:4145,J00121:27:H3GGKBBXX:5:2108:29132:13570,J00121:27:H3GGKBBXX:5:1210:6888:45994,J00121:27:H3GGKBBXX:5:1220:25510:19953,J00121:27:H3GGKBBXX:5:2205:11647:42319,J00121:27:H3GGKBBXX:5:1101:7212:23979,J00121:27:H3GGKBBXX:5:1228:12540:30151,J00121:27:H3GGKBBXX:5:2218:11962:9280,J00121:27:H3GGKBBXX:5:2221:17533:6343,J00121:27:H3GGKBBXX:5:1212:26951:34547,J00121:27:H3GGKBBXX:5:1111:6106:42776,J00121:27:H3GGKBBXX:5:1222:16254:30995,J00121:27:H3GGKBBXX:5:1114:11546:30362,J00121:27:H3GGKBBXX:5:2228:30107:4532,J00121:27:H3GGKBBXX:5:1117:24830:3969,J00121:27:H3GGKBBXX:5:2213:15351:16735,J00121:27:H3GGKBBXX:5:2116:7060:13658,J00121:27:H3GGKBBXX:5:1114:25134:17579;sequence=TACAGATCACATCTACTTCTTTTTCGTATTTATTGAAAAATAATATTAATTACTTTTAATATACAATTTTGGTG;start=23741;subtype=IES;support_ref=4;support_variant=24;type=IES;
scaffold51_181_with_IES	MILORD	internal_eliminated_sequence	24767	25481	.	.	.	ID=MILORD.181.24767.25481;Name=MILORD.181.24767.25481;bounded_by_ta=TRUE;common_boundary=Both;end=25481;ies_id=IESPGM.PTET51.1.181.20277;ies_left_dist=0;ies_min_dist=0;ies_right_dist=0;junction_seq=aatggctataatgaaTAcaaaaaattgatacc;read_names=J00121:27:H3GGKBBXX:5:2112:31933:40367,J00121:27:H3GGKBBXX:5:1119:10653:45133,J00121:27:H3GGKBBXX:5:2221:15087:7134,J00121:27:H3GGKBBXX:5:2227:21775:40491,J00121:27:H3GGKBBXX:5:1214:16112:36868,J00121:27:H3GGKBBXX:5:1105:18639:12480,J00121:27:H3GGKBBXX:5:1128:32177:35550,J00121:27:H3GGKBBXX:5:1216:8948:41053,J00121:27:H3GGKBBXX:5:2218:31213:47137,J00121:27:H3GGKBBXX:5:2216:6309:10176,J00121:27:H3GGKBBXX:5:2218:16711:27883,J00121:27:H3GGKBBXX:5:1204:24738:27549,J00121:27:H3GGKBBXX:5:1116:3407:37361,J00121:27:H3GGKBBXX:5:1128:3843:16981,J00121:27:H3GGKBBXX:5:1128:9293:37220,J00121:27:H3GGKBBXX:5:2222:27549:25105,J00121:27:H3GGKBBXX:5:1108:14560:10299,J00121:27:H3GGKBBXX:5:1222:12591:19408,J00121:27:H3GGKBBXX:5:2205:6979:6062,J00121:27:H3GGKBBXX:5:1116:21095:15223,J00121:27:H3GGKBBXX:5:2113:21876:19531,J00121:27:H3GGKBBXX:5:2202:5619:1701,J00121:27:H3GGKBBXX:5:1123:7212:8330,J00121:27:H3GGKBBXX:5:1123:15199:42565,J00121:27:H3GGKBBXX:5:1116:21450:15276,J00121:27:H3GGKBBXX:5:1206:9597:47911,J00121:27:H3GGKBBXX:5:2206:6360:5903,J00121:27:H3GGKBBXX:5:2212:8795:27672,J00121:27:H3GGKBBXX:5:2117:14722:30239,J00121:27:H3GGKBBXX:5:1110:15990:39119,J00121:27:H3GGKBBXX:5:1202:7892:6589,J00121:27:H3GGKBBXX:5:2115:17147:40596,J00121:27:H3GGKBBXX:5:1214:14529:8840;sequence=TATTGTCAAATTAAATTTTAAATAGATCTTTTTTTGTCTTATTAAATATTTTAGTGTTATCATTTTTCAGTTACAATAAATTTAAATTTTATTTAGATAAGAATAAACCAATTAAAAAATAATTAATTAGGTATTATATAGTTGAATGGGTCATGTGTTAAAAGAGAAGGTTGATGTGATTATTACTAATGTTGGAAACAAATTTTATGGTTTTTGAATAAAGTATATTTAATTTAAAATTTATTTGAGATCTTATTGTTCTCATAAAAAGAGAAAAGTTAATTAATTGTTACTTGTGATTGGAATCTTAATCAGTATTGATTATATATTCGATTTATTTACTTTTGGGAGTAGAGATTTTTTAATTTGATATTTTATTTTTTTAATGTTGAATTATTAAATTACATTCTAGCAACTTAAATTTAAGAATTATGCAAAGAATTGGTAAGTAGAATATTTTATTCTACATATATTTGAATATACTTTTAAACTATTTATTTTGGATATCATTTTTTGTAATTAGAGATAGATATGTGATCTCGTATTAAACAATAGCATATATTAATTGGCTATTTTACAAAAATTATTAGAAAAGGAGACATTAAAGATAATAGCATCAATTTTATATAAGATAATAATATTTCCATGTCTTTAGATCCTTTGGAAGGTTTTCTCTTTAATTATAAATCTATCAAATTATTTATCAATTAAACAA;start=24767;subtype=IES;support_ref=0;support_variant=33;type=IES;
scaffold51_181_with_IES	MILORD	internal_eliminated_sequence	24767	28982	.	.	.	ID=MILORD.181.24767.28982;Name=MILORD.181.24767.28982;bounded_by_ta=TRUE;common_boundary=LEFT;end=28982;ies_id=IESPGM.PTET51.1.181.20277;ies_left_dist=0;ies_min_dist=0;ies_right_dist=-3501;junction_seq=aatggctataatgaaTAcctcatttattagat;read_names=J00121:27:H3GGKBBXX:5:2106:5934:35339;sequence=TATTGTCAAATTAAATTTTAAATAGATCTTTTTTTGTCTTATTAAATATTTTAGTGTTATCATTTTTCAGTTACAATAAATTTAAATTTTATTTAGATAAGAATAAACCAATTAAAAAATAATTAATTAGGTATTATATAGTTGAATGGGTCATGTGTTAAAAGAGAAGGTTGATGTGATTATTACTAATGTTGGAAACAAATTTTATGGTTTTTGAATAAAGTATATTTAATTTAAAATTTATTTGAGATCTTATTGTTCTCATAAAAAGAGAAAAGTTAATTAATTGTTACTTGTGATTGGAATCTTAATCAGTATTGATTATATATTCGATTTATTTACTTTTGGGAGTAGAGATTTTTTAATTTGATATTTTATTTTTTTAATGTTGAATTATTAAATTACATTCTAGCAACTTAAATTTAAGAATTATGCAAAGAATTGGTAAGTAGAATATTTTATTCTACATATATTTGAATATACTTTTAAACTATTTATTTTGGATATCATTTTTTGTAATTAGAGATAGATATGTGATCTCGTATTAAACAATAGCATATATTAATTGGCTATTTTACAAAAATTATTAGAAAAGGAGACATTAAAGATAATAGCATCAATTTTATATAAGATAATAATATTTCCATGTCTTTAGATCCTTTGGAAGGTTTTCTCTTTAATTATAAATCTATCAAATTATTTATCAATTAAACAATACAAAAAATTGATACCCTAATTTATAGAATTATATTTCTAATATTATCTAGTAATTTGCTTCTTTCTTCATCAGTATAATTTGAAATTTTCTTTTCTTCTTCATAATTAAACATTGCAACTTCTAATTGAGAAATCTTTTCTTTAATACTATTCTTATCAGTTGAAGTTGTAATCTGCAATCTCATCTTTTCTAACTAAATTTTTAAATTAGTAATTTTTTCATCTAATCTCAAATGATTCTCTAACGTTTCAATTAAGTTACGAACCTTTTTCTTTTATCTTATGTTTTCTTATTATTCAATTTAAATCATAATATATTTTTTATACTTTAAATAATATATACTTTTATAATTATAAAAATCAATAAAGATTTGGCTTGTAATTTTTGTATTTATTTGTAAATCAATTTGTAACAAAAAAGTACTATATATTATTTAAATTTGCATAAAAAGTTGAAAAAAACAGAAGTTATTTATAATTGCTTATTAAATATTTCAATAATATGGTTTTATACATTGTCTCCTAAAAATTTTAATTCTTATTAAATAACAATGCTTCGCAGCAAATTTATATATTATTCCCAAACAATTTTAATTAAATCCTCGTGAAAATTTACTTATTTTATCCATAAAATGCAAAAGATATTTGAGTTATTTGTAAATTAATATAATCCTTTCTATTAGATCAACCATCAATTATTAAATTAAATTTTATAAAGAAGATAGGTGATGTTATTATAAATCTGATTATATCTTCTCAGCAAGTCAACTTGAAACTTTCAATCATTTGCTTCTTTTTAATAAGACTGCTATTATGCATAACGTTTAATACATCTAATTTTAACTCTTTTTTATAAATTCAGAAATTATAATTAAAAAATTAGAATGCTTCAGCATATATTATGCTAGAAATAATGATATGAAAGGTAAAATTGAATCCCAGCAATTTGAATGATTTTAATATATTTTCATATTCCCATTAAGGGTATAATAATAATGAAAATAAATGAAGAACCAATAATTTTCCTTTTTATCATACCCCTTAGGTGGATCTAAATTAAGACCACTAGAAGTTTTAATGGCCTTTCGATCATGGACATTATTCTTCTAAGTTTTTCCTCAATCATTTCAGAATCTCTCTGGATTGGTCCTAATGATTGTAATTTGTCCATCCTGTTTTAGCTGCTTAAGCTTGGCAGGCAAAGTAGAAGGCATTGGTTTTAGGATCTGATCTTAAATTTTGTATTGTTTAAGACATTGACCAAAAATCAAGAAAGCATCTCTTAAAAAGGCTTCCTGAATAAATGACGGGAGGATTCTTCTCGAATTTAATTGTTGTGCGCCTGGTACATATTAGTTTTATATGATCTGACATTCTAATATTGAATCGATTCTTCTATGCTTGAATAAATTACCTAAATGGCCGACATATCTCATGACTATAGAATACAGATTCTGGCTCCTTTCTTTTAATTCTTCAAGGAAACTGTTTATGTACATGTTAAATTGGGAGAACTCTATACTAGTCCACCAATATTCTGTTTCTTATTAGTCTGGTCTTGAATATACATATGTCTGTGCAATTATTCGAAAATTCAATCTCTTCATCTTCAAGACTCTACATATTCTCTTTTGTTTGTACTGTCCACTCTGGAGAAATCGATGAAAAGGATGTCTAGTTTCTCCTCTTTTCATTTAACTTGACATTTAATTACTCAAGTTTGTTTGTGTGTTTGCGTTCTTTTACACTACATAAAGCTATAGTAATGGCTGAGATACTGAAGACTGGAATTGTTCAGTTTCATTGAGAAACTAATTTCCAAAAAATCTATATAGAGGGCTCGGGATATCTATTAGTCTATTTCTAGATATCGTAAAGTAAAACAAAATTGCTTGTTCGATCCAATCCCTATTAATAGCCTTATTCTTTTCTGTTTTTGATTCAATTTTCTTAAAGAGTTCATTGAAAATGGATTGAAATAATTCCTTCTGAAGATATTGATTAAATATTTGAAGCAGTTTTATAGTCTATGAAGGGTAATAAACTTCGTGATTTTCATAAACATGGCAGAGATACAACCTCGTTCTCTCTTCTTTGGGTTAAAACTCTCCATACGCTTAATCTTCTTAAATGCTTAGGCTTCTTAGTCTCCTATAGGGATAACTTTTGCACTTTCATTAAACTTTTGTCATGGATAACTTATTATTTCCTCAAATATTTTTGCATGTTGTAATAGAGTGTTACTTTGATATGATTCAATTTGTTTTTAATTGTTTATTGCATGGTTTGTATAAGATTTTGTTGACTTGCTAAGGTGGAATAAGATTTTCAGATACTTATTGTTTTATTAGTTTATGTTTAATGATAGAGGGCTTTTTCTAATGATGTTAAAAGTTTATGAATTTTATTATGATAAAAAATGGGTCTAGAAGGAAGGTCTTATCTAATTTTTTTTTTTCTTGAATGGAATAGTATAACGAAATTATTGACTTTAAGGCTCGATACTTAATCATCTTAGGGTTAAAATAACGTTTTTGCATAATTTCAGTGCATTTTAGCCATTTCTAAGAGTTGTTTTTGAATGATTGTGTTGACTCATTCAGATAACCCAAATGATTTTTCAAGAATTGAAATGATATTAGTGTTTTCTAAGGATGCCCTAAGTTTTTGGGCACTGTAAGCCTATTTTGGATGAACTATTTAAGTTAGTTTATGTCAGCATTAATAAGCTGCGTAAACTTTATCTTCAAGAAGTTGTAACTTTGTAAGGTTTTCATTGAGTGCAGGACAAACTAGATAATCTAATATGTAAATTCCAAAAAATGCTCTAAGAATTCTGATGTGTGATAAGCTTGGTCTATGAATTAAGTTGTATGAAACGATACTTTTTGGTCACAAATAAATAGATAATAAAAATTGTTATTATTAGCTAATTTGGGAGAGAATTTTATTCAGATTTCTAAATTTGTGTTAACTCGTAGACTATCTATAATGTTACATACTAATTTTTCCTGTATAATACTGTTAATAGTAAATCAAGTTTATGGGACAAGATCTTTTAATGAAGACAGTTAGATTTTAGATTGGTGTATGTTACTATCCACAATAAGAATGACTTTATGTGTTTTCCCTTCAAAGGCATATTAATTCTCTCTAATTGTTTTTGATTTTGAAGAATTATTTTAGTGAGTATTTGTAATTTTAATGTTTAATTTAGGTCTGTTATCATTCTGATGGTTTATCTAAAGATCTTAGTGAAAAATTAATTGTTAGCTCTTACTGCTGTAATAATTCTTAAGTATAATAAGAGAGAAGAATTTGATTTATTAATATTAAAGATGTATATTAATATAATCTATTTCTTGAATGGAATTTTTAGTTAAACTGGTACTGACAAGTCTTTGAGTACTAATGATTGAGAATTTCATTTCATAACAAAAATAAAAAATAATTTGAAATGGCTTTAGATAATTTGTAGATTTTTTATCTATTCAATTAA;start=24767;subtype=PARTIAL_EXTERNAL;support_ref=0;support_variant=1;type=ALTERNATIVE;
scaffold51_181_with_IES	MILORD	internal_eliminated_sequence	26312	29077	.	.	.	ID=MILORD.181.26312.29077;Name=MILORD.181.26312.29077;bounded_by_ta=TRUE;common_boundary=Both;end=29077;ies_id=IESPGM.PTET51.1.181.21107;ies_left_dist=0;ies_min_dist=0;ies_right_dist=0;junction_seq=atgcataacgtttaaTAccttcatttatgaga;read_names=J00121:27:H3GGKBBXX:5:1118:27265:7591,J00121:27:H3GGKBBXX:5:2227:5893:19584,J00121:27:H3GGKBBXX:5:2109:25895:19847,J00121:27:H3GGKBBXX:5:1208:27458:19390,J00121:27:H3GGKBBXX:5:2122:10297:46909,J00121:27:H3GGKBBXX:5:1218:21257:35866,J00121:27:H3GGKBBXX:5:2119:7618:26512,J00121:27:H3GGKBBXX:5:1119:30360:18194,J00121:27:H3GGKBBXX:5:2113:1428:29044,J00121:27:H3GGKBBXX:5:2226:10916:38099,J00121:27:H3GGKBBXX:5:1201:11454:30696,J00121:27:H3GGKBBXX:5:2202:16072:15451,J00121:27:H3GGKBBXX:5:1106:17259:15012,J00121:27:H3GGKBBXX:5:1210:13433:28850,J00121:27:H3GGKBBXX:5:1223:22658:47717,J00121:27:H3GGKBBXX:5:1201:29183:31945,J00121:27:H3GGKBBXX:5:1226:24322:44869,J00121:27:H3GGKBBXX:5:2211:27001:27953,J00121:27:H3GGKBBXX:5:2228:31304:33862,J00121:27:H3GGKBBXX:5:2222:29153:34424,J00121:27:H3GGKBBXX:5:1207:8085:14273,J00121:27:H3GGKBBXX:5:2214:27884:4936,J00121:27:H3GGKBBXX:5:1115:6482:48280,J00121:27:H3GGKBBXX:5:2115:21166:7468,J00121:27:H3GGKBBXX:5:1222:16823:9719,J00121:27:H3GGKBBXX:5:2204:9008:7398,J00121:27:H3GGKBBXX:5:1127:29711:37255,J00121:27:H3GGKBBXX:5:2123:26007:10792,J00121:27:H3GGKBBXX:5:1125:26311:15961,J00121:27:H3GGKBBXX:5:1126:20202:7697,J00121:27:H3GGKBBXX:5:2223:31416:22555,J00121:27:H3GGKBBXX:5:1214:25540:17509,J00121:27:H3GGKBBXX:5:1208:7862:14379,J00121:27:H3GGKBBXX:5:1223:8085:5059,J00121:27:H3GGKBBXX:5:1126:19644:30784,J00121:27:H3GGKBBXX:5:2206:26616:5974,J00121:27:H3GGKBBXX:5:2219:20375:36622,J00121:27:H3GGKBBXX:5:1203:20446:36429,J00121:27:H3GGKBBXX:5:1227:17320:31329,J00121:27:H3GGKBBXX:5:2201:25124:42882,J00121:27:H3GGKBBXX:5:2107:15930:37572,J00121:27:H3GGKBBXX:5:1120:14143:40033,J00121:27:H3GGKBBXX:5:2111:27285:30767,J00121:27:H3GGKBBXX:5:2217:18507:22168,J00121:27:H3GGKBBXX:5:1125:9262:15539,J00121:27:H3GGKBBXX:5:2110:21176:28094,J00121:27:H3GGKBBXX:5:2111:28118:18493,J00121:27:H3GGKBBXX:5:1121:5467:32384,J00121:27:H3GGKBBXX:5:1127:24596:40315,J00121:27:H3GGKBBXX:5:2221:18152:3160,J00121:27:H3GGKBBXX:5:2116:20750:29817,J00121:27:H3GGKBBXX:5:1123:17614:44078;sequence=TACATCTAATTTTAACTCTTTTTTATAAATTCAGAAATTATAATTAAAAAATTAGAATGCTTCAGCATATATTATGCTAGAAATAATGATATGAAAGGTAAAATTGAATCCCAGCAATTTGAATGATTTTAATATATTTTCATATTCCCATTAAGGGTATAATAATAATGAAAATAAATGAAGAACCAATAATTTTCCTTTTTATCATACCCCTTAGGTGGATCTAAATTAAGACCACTAGAAGTTTTAATGGCCTTTCGATCATGGACATTATTCTTCTAAGTTTTTCCTCAATCATTTCAGAATCTCTCTGGATTGGTCCTAATGATTGTAATTTGTCCATCCTGTTTTAGCTGCTTAAGCTTGGCAGGCAAAGTAGAAGGCATTGGTTTTAGGATCTGATCTTAAATTTTGTATTGTTTAAGACATTGACCAAAAATCAAGAAAGCATCTCTTAAAAAGGCTTCCTGAATAAATGACGGGAGGATTCTTCTCGAATTTAATTGTTGTGCGCCTGGTACATATTAGTTTTATATGATCTGACATTCTAATATTGAATCGATTCTTCTATGCTTGAATAAATTACCTAAATGGCCGACATATCTCATGACTATAGAATACAGATTCTGGCTCCTTTCTTTTAATTCTTCAAGGAAACTGTTTATGTACATGTTAAATTGGGAGAACTCTATACTAGTCCACCAATATTCTGTTTCTTATTAGTCTGGTCTTGAATATACATATGTCTGTGCAATTATTCGAAAATTCAATCTCTTCATCTTCAAGACTCTACATATTCTCTTTTGTTTGTACTGTCCACTCTGGAGAAATCGATGAAAAGGATGTCTAGTTTCTCCTCTTTTCATTTAACTTGACATTTAATTACTCAAGTTTGTTTGTGTGTTTGCGTTCTTTTACACTACATAAAGCTATAGTAATGGCTGAGATACTGAAGACTGGAATTGTTCAGTTTCATTGAGAAACTAATTTCCAAAAAATCTATATAGAGGGCTCGGGATATCTATTAGTCTATTTCTAGATATCGTAAAGTAAAACAAAATTGCTTGTTCGATCCAATCCCTATTAATAGCCTTATTCTTTTCTGTTTTTGATTCAATTTTCTTAAAGAGTTCATTGAAAATGGATTGAAATAATTCCTTCTGAAGATATTGATTAAATATTTGAAGCAGTTTTATAGTCTATGAAGGGTAATAAACTTCGTGATTTTCATAAACATGGCAGAGATACAACCTCGTTCTCTCTTCTTTGGGTTAAAACTCTCCATACGCTTAATCTTCTTAAATGCTTAGGCTTCTTAGTCTCCTATAGGGATAACTTTTGCACTTTCATTAAACTTTTGTCATGGATAACTTATTATTTCCTCAAATATTTTTGCATGTTGTAATAGAGTGTTACTTTGATATGATTCAATTTGTTTTTAATTGTTTATTGCATGGTTTGTATAAGATTTTGTTGACTTGCTAAGGTGGAATAAGATTTTCAGATACTTATTGTTTTATTAGTTTATGTTTAATGATAGAGGGCTTTTTCTAATGATGTTAAAAGTTTATGAATTTTATTATGATAAAAAATGGGTCTAGAAGGAAGGTCTTATCTAATTTTTTTTTTTCTTGAATGGAATAGTATAACGAAATTATTGACTTTAAGGCTCGATACTTAATCATCTTAGGGTTAAAATAACGTTTTTGCATAATTTCAGTGCATTTTAGCCATTTCTAAGAGTTGTTTTTGAATGATTGTGTTGACTCATTCAGATAACCCAAATGATTTTTCAAGAATTGAAATGATATTAGTGTTTTCTAAGGATGCCCTAAGTTTTTGGGCACTGTAAGCCTATTTTGGATGAACTATTTAAGTTAGTTTATGTCAGCATTAATAAGCTGCGTAAACTTTATCTTCAAGAAGTTGTAACTTTGTAAGGTTTTCATTGAGTGCAGGACAAACTAGATAATCTAATATGTAAATTCCAAAAAATGCTCTAAGAATTCTGATGTGTGATAAGCTTGGTCTATGAATTAAGTTGTATGAAACGATACTTTTTGGTCACAAATAAATAGATAATAAAAATTGTTATTATTAGCTAATTTGGGAGAGAATTTTATTCAGATTTCTAAATTTGTGTTAACTCGTAGACTATCTATAATGTTACATACTAATTTTTCCTGTATAATACTGTTAATAGTAAATCAAGTTTATGGGACAAGATCTTTTAATGAAGACAGTTAGATTTTAGATTGGTGTATGTTACTATCCACAATAAGAATGACTTTATGTGTTTTCCCTTCAAAGGCATATTAATTCTCTCTAATTGTTTTTGATTTTGAAGAATTATTTTAGTGAGTATTTGTAATTTTAATGTTTAATTTAGGTCTGTTATCATTCTGATGGTTTATCTAAAGATCTTAGTGAAAAATTAATTGTTAGCTCTTACTGCTGTAATAATTCTTAAGTATAATAAGAGAGAAGAATTTGATTTATTAATATTAAAGATGTATATTAATATAATCTATTTCTTGAATGGAATTTTTAGTTAAACTGGTACTGACAAGTCTTTGAGTACTAATGATTGAGAATTTCATTTCATAACAAAAATAAAAAATAATTTGAAATGGCTTTAGATAATTTGTAGATTTTTTATCTATTCAATTAATACCTCATTTATTAGATTAAATGGAAAATTGATATTTGTCATGAAATTATTATTTGATAAACTATTGAAAATTTTAGAGCAAATTTTTATGGCTG;start=26312;subtype=IES;support_ref=2;support_variant=52;type=IES;
scaffold51_181_with_IES	MILORD	internal_eliminated_sequence	31702	31728	.	.	.	ID=MILORD.181.31702.31728;Name=MILORD.181.31702.31728;bounded_by_ta=TRUE;common_boundary=Both;end=31728;ies_id=IESPGM.PTET51.1.181.23731;ies_left_dist=0;ies_min_dist=0;ies_right_dist=0;junction_seq=aaaattataatgaatTActtttaatgaatatt;read_names=J00121:27:H3GGKBBXX:5:1105:18152:20041,J00121:27:H3GGKBBXX:5:1115:24261:45818,J00121:27:H3GGKBBXX:5:1105:18436:12339;sequence=TATAGTATAACGTATATTGATTAAGTA;start=31702;subtype=IES;support_ref=1;support_variant=3;type=IES;
scaffold51_181_with_IES	MILORD	internal_eliminated_sequence	33152	33196	.	.	.	ID=MILORD.181.33152.33196;Name=MILORD.181.33152.33196;bounded_by_ta=TRUE;common_boundary=Both;end=33196;ies_id=IESPGM.PTET51.1.181.25154;ies_left_dist=0;ies_min_dist=0;ies_right_dist=0;junction_seq=gaatgctccctctagTAataatagtcatgaac;read_names=J00121:27:H3GGKBBXX:5:2221:29092:19654;sequence=TATAATTATTACTAAATAAATATTGATAGCTTAGAGAAATTACTA;start=33152;subtype=IES;support_ref=0;support_variant=1;type=IES;
scaffold51_181_with_IES	MILORD	internal_eliminated_sequence	33152	33177	.	.	.	ID=MILORD.181.33152.33177;Name=MILORD.181.33152.33177;bounded_by_ta=TRUE;common_boundary=LEFT;end=33177;ies_id=IESPGM.PTET51.1.181.25154;ies_left_dist=0;ies_min_dist=0;ies_right_dist=19;junction_seq=gaatgctccctctagTAgcttagagaaattac;read_names=J00121:27:H3GGKBBXX:5:1120:4422:21887;sequence=TATAATTATTACTAAATAAATATTGA;start=33152;subtype=PARTIAL_INTERNAL;support_ref=0;support_variant=1;type=ALTERNATIVE;
scaffold51_181_with_IES	MILORD	internal_eliminated_sequence	33616	33643	.	.	.	ID=MILORD.181.33616.33643;Name=MILORD.181.33616.33643;bounded_by_ta=TRUE;common_boundary=Both;end=33643;ies_id=IESPGM.PTET51.1.181.25573;ies_left_dist=0;ies_min_dist=0;ies_right_dist=0;junction_seq=actgtcaagcttattTAtcttcatgcgtagct;read_names=J00121:27:H3GGKBBXX:5:2209:8430:26687,J00121:27:H3GGKBBXX:5:1225:6411:26177,J00121:27:H3GGKBBXX:5:1125:23429:43638,J00121:27:H3GGKBBXX:5:1201:26666:22590,J00121:27:H3GGKBBXX:5:2217:18649:21535,J00121:27:H3GGKBBXX:5:2126:7578:29430,J00121:27:H3GGKBBXX:5:1212:20263:4321,J00121:27:H3GGKBBXX:5:1224:17239:43919,J00121:27:H3GGKBBXX:5:1101:16396:22626,J00121:27:H3GGKBBXX:5:1127:20111:43796,J00121:27:H3GGKBBXX:5:1225:28290:33387;sequence=TAGAGTTAAACAATGTATGATTTACCTA;start=33616;subtype=IES;support_ref=0;support_variant=11;type=IES;
scaffold51_181_with_IES	MILORD	internal_eliminated_sequence	35207	35237	.	.	.	ID=MILORD.181.35207.35237;Name=MILORD.181.35207.35237;bounded_by_ta=TRUE;common_boundary=Both;end=35237;ies_id=IESPGM.PTET51.1.181.26858;ies_left_dist=0;ies_min_dist=0;ies_right_dist=0;junction_seq=atacaatattgcatgTAcatctttaggtaaag;read_names=J00121:27:H3GGKBBXX:5:2203:23135:14080,J00121:27:H3GGKBBXX:5:1207:22495:28164,J00121:27:H3GGKBBXX:5:1124:8877:14766,J00121:27:H3GGKBBXX:5:1202:25408:2686,J00121:27:H3GGKBBXX:5:2103:7923:27250,J00121:27:H3GGKBBXX:5:1101:8856:18353,J00121:27:H3GGKBBXX:5:2204:18659:38574,J00121:27:H3GGKBBXX:5:2218:5203:16981;sequence=TACAATTAATATAATACATATAAAACTACTA;start=35207;subtype=IES;support_ref=2;support_variant=8;type=IES;
scaffold51_181_with_IES	MILORD	internal_eliminated_sequence	38068	38116	.	.	.	ID=MILORD.181.38068.38116;Name=MILORD.181.38068.38116;bounded_by_ta=TRUE;common_boundary=Both;end=38116;ies_id=IESPGM.PTET51.1.181.29599;ies_left_dist=0;ies_min_dist=0;ies_right_dist=0;junction_seq=attcttgctacaaaaTAacaggtgttagttgt;read_names=J00121:27:H3GGKBBXX:5:1207:18264:39049,J00121:27:H3GGKBBXX:5:2105:21775:41616,J00121:27:H3GGKBBXX:5:2215:14844:5376,J00121:27:H3GGKBBXX:5:1216:24129:29589,J00121:27:H3GGKBBXX:5:1222:23115:10528,J00121:27:H3GGKBBXX:5:1204:19847:34723,J00121:27:H3GGKBBXX:5:1224:14032:9666,J00121:27:H3GGKBBXX:5:2210:18619:20076,J00121:27:H3GGKBBXX:5:1212:13058:5130,J00121:27:H3GGKBBXX:5:1125:7801:41563,J00121:27:H3GGKBBXX:5:1218:13271:9016,J00121:27:H3GGKBBXX:5:1102:2889:16313,J00121:27:H3GGKBBXX:5:1213:8258:48790,J00121:27:H3GGKBBXX:5:2220:16062:18423,J00121:27:H3GGKBBXX:5:1202:24677:28639,J00121:27:H3GGKBBXX:5:2219:24759:41299,J00121:27:H3GGKBBXX:5:2210:5832:27145,J00121:27:H3GGKBBXX:5:1228:24525:16102,J00121:27:H3GGKBBXX:5:1203:17076:6712,J00121:27:H3GGKBBXX:5:1228:5578:39998,J00121:27:H3GGKBBXX:5:2203:13403:2387,J00121:27:H3GGKBBXX:5:2113:3823:18845,J00121:27:H3GGKBBXX:5:2118:8308:49054,J00121:27:H3GGKBBXX:5:1106:17005:31699,J00121:27:H3GGKBBXX:5:2214:7162:7855,J00121:27:H3GGKBBXX:5:2227:14509:15065,J00121:27:H3GGKBBXX:5:2209:10663:17509,J00121:27:H3GGKBBXX:5:2219:8389:43814,J00121:27:H3GGKBBXX:5:1202:25560:30028,J00121:27:H3GGKBBXX:5:1216:8704:30995,J00121:27:H3GGKBBXX:5:2208:4107:32982,J00121:27:H3GGKBBXX:5:1214:27854:9561,J00121:27:H3GGKBBXX:5:1112:19664:28885,J00121:27:H3GGKBBXX:5:2223:2646:29290,J00121:27:H3GGKBBXX:5:2115:3062:13939,J00121:27:H3GGKBBXX:5:1122:7507:16260,J00121:27:H3GGKBBXX:5:1122:12946:32332,J00121:27:H3GGKBBXX:5:1122:22353:33369,J00121:27:H3GGKBBXX:5:1102:20943:12568,J00121:27:H3GGKBBXX:5:1106:27580:42671,J00121:27:H3GGKBBXX:5:2105:5203:13781,J00121:27:H3GGKBBXX:5:1109:28666:42653,J00121:27:H3GGKBBXX:5:2226:28178:48069;sequence=TACAGCCTCATTATTATTTATTAAGGATTTATTATTATCAATTTAATTG;start=38068;subtype=IES;support_ref=0;support_variant=43;type=IES;
scaffold51_181_with_IES	MILORD	internal_eliminated_sequence	40092	40118	.	.	.	ID=MILORD.181.40092.40118;Name=MILORD.181.40092.40118;bounded_by_ta=TRUE;common_boundary=Both;end=40118;ies_id=IESPGM.PTET51.1.181.31526;ies_left_dist=0;ies_min_dist=0;ies_right_dist=0;junction_seq=tactgcagcatattgTAcaattaaaacttgta;read_names=J00121:27:H3GGKBBXX:5:1208:5639:14818,J00121:27:H3GGKBBXX:5:1206:12327:30310,J00121:27:H3GGKBBXX:5:1102:26118:12990,J00121:27:H3GGKBBXX:5:1227:24880:3776,J00121:27:H3GGKBBXX:5:2107:27610:36077,J00121:27:H3GGKBBXX:5:1215:28767:26652,J00121:27:H3GGKBBXX:5:2212:22221:44359,J00121:27:H3GGKBBXX:5:2207:16863:48368;sequence=TATTAATAATAGTATATAAATTACCTA;start=40092;subtype=IES;support_ref=0;support_variant=8;type=IES;
scaffold51_181_with_IES	MILORD	internal_eliminated_sequence	40876	40957	.	.	.	ID=MILORD.181.40876.40957;Name=MILORD.181.40876.40957;bounded_by_ta=TRUE;common_boundary=Both;end=40957;ies_id=IESPGM.PTET51.1.181.32283;ies_left_dist=0;ies_min_dist=0;ies_right_dist=0;junction_seq=tcttaaccaggatgtTAggtaaatgataaagg;read_names=J00121:27:H3GGKBBXX:5:1206:17229:46364;sequence=TACAATAGATATATATAAATTATTTATAATTTTTTCATAAATATATATTCTATTTTTAAAGTGAATAACATACAATTTACTG;start=40876;subtype=IES;support_ref=0;support_variant=1;type=IES;
scaffold51_181_with_IES	MILORD	internal_eliminated_sequence	41993	47020	.	.	.	ID=MILORD.181.41993.47020;Name=MILORD.181.41993.47020;bounded_by_ta=TRUE;common_boundary=None;end=47020;ies_id=IESPGM.PTET51.1.181.34042;ies_left_dist=724;ies_min_dist=724;ies_right_dist=-888;junction_seq=gattggttaattagaTAcctttaaaattgtta;read_names=J00121:27:H3GGKBBXX:5:2106:8044:16911;sequence=TATTATTAATTAATTTCTCCAACTAAAACGCTGTTTTTAAGAAATCTACTGTTATTATTATAAATTTTCATAATTTATTGAAGTAGTTCAAAACGTGATTTTTAATATCAATAATGATAATTTTGTAAGATGATGAATTATGAATCTAATATTTTATTTTTTTTATGCTGGTTAAAAATGCTAATTAATTAAAGTTTATTGTTGTTGTTATTATTAATCCTCACTGTGTTGCCAAAAAAAATAATTTTCTATGAGGGATTTCATTCATATTATGCATGCAACAGATAAGGTTTATTTGGATTTACTGAAAATTTGCTTAGGGTTTTATTATTTAAAAAACTTTTTTGTTGTCAGATATTTCTCATATAATTTCCTTTCCTTTTATGATATTGGGATTAATCATGAAAAAATTTAATAAAAAGATCTTTTCTCTTATTGTAGAATATTTTTTCAGTAACATCTAGCTAAGATATAACATTAAAGCTATGATTCTAAATAAAACTAACTTTTCATTAATTAACTGATTTTATCCATTTAAATCCATAATATATATGAGATATTTGAAAAATGAAAATAAAAATAATCCTTACTCTTATTCAACCATTAATTAGTAAGTTAAATTTTTATACAGAATGATGGAGTTATTGCAATTCTTATTATTTCTTCATACTACTCCAGCTTGAACCTTTTCAATCATTGACTGCTGTTAATGCTTAAAGTTTGATACATTTAATTTTAACTCTTTTTTATAAATTTCGTAATCATAATTAAACAATTAGGATGCATCAGCATATATATTTTGAGTAATATTTATTGGAAACGAAAGTAAAACGCAAAATTGAATCCCCAAAATTTGAATGATTTTGATATATTTTTATATTCCCATTAAGGTAATTATAATCATAATCATAATGATGATGATGTTTAATGAAAATTCCAATCATTTATCTTTTCTCCTTAGATGGATCTAGATTAAGAAGACAGGAAGTTTTAATGGCCTTCGATCATGAACATTATTCTCATAAAGTTTTTCTTCAATCATTTCAGAGTCTCCTTGGCTTGATCCTAATGAATTTTAATTTGTCTCTATCCTGTTAAGTTTGGCAGGCAAGTAGAAGGTTTTGGATTAGCGGTACAGCTCGAACAAAAGGTTTACCTTATAGCGTATGGGAATTACCTTATGGAACTTACAGATTATAGGCCTGGTATAAATGGGTTCTATCTGATCTTATATTTTTTTATTGTTTAAGACATTGTCCAAAAATGAAAAACTGCGATGAAGAAGCTTTGTTAGAGTTATCTCTAGTCACACTCTTAGCATTCTATTTCTCCTTCTTATTCCCATTTTTTGCTGAAACTTCATTGGCATACTGCTCTTAGGCTGCTTAGACTAAGTCTCTAACTTAGGTTCAGCCCAGTCGTATCTTAAAAGTTCTCAGTTTATCTCTTCATTTTATATGTATTGAACTTATACATTATATTTTTCACTACGTTTCCAGCTTATCTTTTTAGATCTTTCGAATTCCAAATTTCTTCCCCAATCCTATAGTTACTCAGATGACCAGGTAATTACATCCATCAAGGATAAATACCACTTGAGGGCCTGTAAGAAGAACATTCTGTGCCATGAATTCACACAAATCATCGAGGATACCATAAAAGGTATAAAAAAATCCTAGAAATTTCCTACCTATTAAATGGATACTTAGGTAATAAATTTGCTGATATGACTGAGATTGCCTTTCTCCTGCATCCACAAATTAAATGATAAAAATAGTAATAATTTTTGTATCCATATTCTCCCCTTAGCCGATCTATATTAAAACCACTAGAAGTCCTTGTGGCTGTTGACCTTTCGACTATGAACTTTATAATTTCTAAGGAAATTCCTCAGTTATCACAGATTGTTTTTGACTTTGTCGAAATAAGGGTACTTTCTTGTCTTGTCTTGTCTTTGCTACTAAAGTTGATCAATTTTTGTAGAAGAGAGACACAACTCTTGCAAGTGGTTTCCCGGATAAATCATGAGAGGATTCTTCTGGAATTTAATTGTTATGGGCCAGGTACTTATGAGTTTATATGATCTGACATTCTAATATTGCCTAAGACACAGACCATATGCCAAGGAATATGTAGGGGGAAGTGCTTTTAGAGTACTGGAGAATACACGACTTTTTCCTTTTCCCTTTATTATTTCTTACTTATTTTTGGACGGAGCTGATATCGCGATGCTACTTTTAGGCTACTCAATTAAACTTAACTTAGGTTTCATCTCCTTATGAGACTCTAAAAGGGTCAGCTTCTTCTTAGTATCCTTTATTTTTTGTTCTTTTTCTACTTATCATCTGGATTTTCCTAAATTCTTTTTTTTTCCCAATACCTAAAATAAAGAAAAACAGTTATTCAGGAAACCAGATAATTAGGCCCATCATAGATAGCTTTTCAAAGTAAGGAAGATAGTCCTTACTCTCTTCCCGACTCTGCACTGATTCATTGGGTGCTTTGAAATCACTTAAATCATCAAGGGCATTGTAAAAGGTACTAAACAGACCAGAAGATAAAGCATCCATTGCCTGAATACTCAGTAAAGAAATTTGCTGAAAAGAAATTTTTTTCAAAATCTATCTTCTCCTGCAAAAATAAAAGATAATAAAAATATTTATTTATTTAGGTTAAGGAGAAACTATCAATAACCAAATCGGAATTTTCCCTCATTTAATCTTAAAATTCCCTCTTCTATTCTCTTCATTAGTTACTTACTTTTCATTAAGTAAAGTTAAAAAATTTTCAAATGAGATTTTCATATGGTTTTTAGATATGTTTTTCTGTTGCAATGATCCCATTTTTTTACCAAATGTTCCGAATTGGTATTTGATATTGGCCTACTTTTTCAATTTCATAAGAATCCTAATTATTTCATATTGAAAGTTGTTTCACACAATTTGAAAGGCTGATTTTCCTGATTCACTGTTGCTTAGTGTATCGAAATTCAGAGCATCAATTGCTGGATGAGGTATTTGATAAACGAGTAAGTGAAAACATGCAAGATCATGATTTTCTGCTTAATCTGCATTTTACTAGTTATCTAACATAGCTTGATTGCTAATCTGTCTGCTCTTCCTCAGTTTCTTAAATATTCTTTCAATTCCCCTTAGCCATTGATTTTTATTTTTAGACATACATATACTCTGTGAACTGGGTATCTATGTATAATAGGGTCTTTCAATTTGGTGTGATTTCTGATTTTTTTTTGTTGATTTCAAGGTTCCATTCATAGGCTTTTGCCTCCAACCGTTCTAGGAAAGCATCGATTCTTCTGTGCTTGACTGACATACCTAAATGGTCTACATATCTCATGACTATAGAATAAACATTCTGATTCTTTTCTTTATATTCTTCAAAAAAACTGTTTATATATATGTTAAAAGTAGAGGTGAGATGGGAGAACTCTAAAGTACTCTATATTGGAACTTATATTTCTGTTTCCTCTTAGATTGGTCTTGAAAGTAATTATACTATGCAATTATTATAAAAATTCAATCTCTTAGGAATTTTCTCTTCCTTAGAATCTGCTATCATCATTCTATGCTCATTGTGCTGAAAACTCTAGGGAAATCGATGAAAATGACTTCTATTTCCTCCTCTTTTATTTAACATCATATTGAATTGAGGATGTTCGTTTGTGTGCTTTACCCTACATAAAGCCACTTTGGTAATGGCTGAGGTGCTGATGACTGTGAATGTTCAGTTTCTCAATTAATCTGATTTCCAAAAAATTATATAGAGTGCTCAGGATCACTATTAGTCTGAATAAAGACTAATTCGATGTCTTAGGGTAATACTTTTTAATGGAAATAGTCTGACTTCACATAAGTGAATATTTATTTCAAGGGTGCTCTCATTTAGATATCTTGAAGTAAACAAAATTTTTTATTCCATCTGATGAAGTTATCTGATATCCCATCCCTGATAATAGCCATATTCTTTGTTTCTTATTTAATCAGTTTTTTTAGTAACTATTTCTGATTGCGCTTATATTCATTCTTTTATATTATTTTTTCTCTTTTGGATTGGTTTTTGAACTGTAAGATTGCTATCTGCTTTTTCAACAAATCGTTGTAATAAGTTTACCTTTCGCTGTATGTAGATGATGATAAATTTAAAGAAAATTCTTAATGTCTGATAATATAGGAATTTGTTCACTAAACTCTTATCGATCAAGACACTCAACTTCTTATCTTCTTGATCGTCCTCTTGGTGAATCTTTCTATAAAACTACTCGATGAACTCTGTTTTTGTAAGTTGTAATTAGCCTGCTATTAATTAATTCAGGTTTTCTAAATGGCTGGTTCATGCTTAAACTAGATGATTTCTATCCAGCTATAATAATAATAATGATCAATAAAATGGTGCTTATAATCTAAAAATAAAGAAGACAATGAGATTATTTTTATGAATATTTAGAATAAATAATTTACTTTATGTTTTTGAAGAATTCACAAAATAATTAATAGAAGTAATCAATTATTAACTATTTAGAGATTTAATATAGGAAACAAATTTTGCTAATTAAAAATCAAAAAACAAAAGGTATTATAATTATGTTTTGGATTAATATTTCAAATTTAAAAATAAATAATTCATATTTCTTATTTCTCAAAACATCATTATCAAATTTAATCTACTAACTAATTCAATTATTTATCAATAGAAATTGATATAAATCAGAATTCAATTTAATAAAGGATTTTTCAAATAAGGTGTCATAAGAAGAATATATCTATCAGCATAAAATTTTCGGAGCTAATTAAAAGTTGATGAATTTTATGATGCAAATTCAGGCAATTTACACTTTTTTCCTTAATTAGAAACTGTTTTAAACTATTCTATACTTTCTCATAAGATTGAATTGAGGCGAGTTTGGTTCTAAAAATTAAAAATTGCACTAAATCAATATTATTTTAGATTTGTTTCCTCTTATGCACTCCACCATTATAAAGTATTACTTTATATTATTCTCTGAATAAT;start=41993;subtype=EXTERNAL;support_ref=126;support_variant=1;type=ALTERNATIVE;
scaffold51_181_with_IES	MILORD	internal_eliminated_sequence	42147	48688	.	.	.	ID=MILORD.181.42147.48688;Name=MILORD.181.42147.48688;bounded_by_ta=TRUE;common_boundary=None;end=48688;ies_id=IESPGM.PTET51.1.181.34042;ies_left_dist=570;ies_min_dist=570;ies_right_dist=-2556;junction_seq=atgaatctaatatttTAatttaataatagcca;read_names=J00121:27:H3GGKBBXX:5:1202:14001:12603;sequence=TATTTTTTTTATGCTGGTTAAAAATGCTAATTAATTAAAGTTTATTGTTGTTGTTATTATTAATCCTCACTGTGTTGCCAAAAAAAATAATTTTCTATGAGGGATTTCATTCATATTATGCATGCAACAGATAAGGTTTATTTGGATTTACTGAAAATTTGCTTAGGGTTTTATTATTTAAAAAACTTTTTTGTTGTCAGATATTTCTCATATAATTTCCTTTCCTTTTATGATATTGGGATTAATCATGAAAAAATTTAATAAAAAGATCTTTTCTCTTATTGTAGAATATTTTTTCAGTAACATCTAGCTAAGATATAACATTAAAGCTATGATTCTAAATAAAACTAACTTTTCATTAATTAACTGATTTTATCCATTTAAATCCATAATATATATGAGATATTTGAAAAATGAAAATAAAAATAATCCTTACTCTTATTCAACCATTAATTAGTAAGTTAAATTTTTATACAGAATGATGGAGTTATTGCAATTCTTATTATTTCTTCATACTACTCCAGCTTGAACCTTTTCAATCATTGACTGCTGTTAATGCTTAAAGTTTGATACATTTAATTTTAACTCTTTTTTATAAATTTCGTAATCATAATTAAACAATTAGGATGCATCAGCATATATATTTTGAGTAATATTTATTGGAAACGAAAGTAAAACGCAAAATTGAATCCCCAAAATTTGAATGATTTTGATATATTTTTATATTCCCATTAAGGTAATTATAATCATAATCATAATGATGATGATGTTTAATGAAAATTCCAATCATTTATCTTTTCTCCTTAGATGGATCTAGATTAAGAAGACAGGAAGTTTTAATGGCCTTCGATCATGAACATTATTCTCATAAAGTTTTTCTTCAATCATTTCAGAGTCTCCTTGGCTTGATCCTAATGAATTTTAATTTGTCTCTATCCTGTTAAGTTTGGCAGGCAAGTAGAAGGTTTTGGATTAGCGGTACAGCTCGAACAAAAGGTTTACCTTATAGCGTATGGGAATTACCTTATGGAACTTACAGATTATAGGCCTGGTATAAATGGGTTCTATCTGATCTTATATTTTTTTATTGTTTAAGACATTGTCCAAAAATGAAAAACTGCGATGAAGAAGCTTTGTTAGAGTTATCTCTAGTCACACTCTTAGCATTCTATTTCTCCTTCTTATTCCCATTTTTTGCTGAAACTTCATTGGCATACTGCTCTTAGGCTGCTTAGACTAAGTCTCTAACTTAGGTTCAGCCCAGTCGTATCTTAAAAGTTCTCAGTTTATCTCTTCATTTTATATGTATTGAACTTATACATTATATTTTTCACTACGTTTCCAGCTTATCTTTTTAGATCTTTCGAATTCCAAATTTCTTCCCCAATCCTATAGTTACTCAGATGACCAGGTAATTACATCCATCAAGGATAAATACCACTTGAGGGCCTGTAAGAAGAACATTCTGTGCCATGAATTCACACAAATCATCGAGGATACCATAAAAGGTATAAAAAAATCCTAGAAATTTCCTACCTATTAAATGGATACTTAGGTAATAAATTTGCTGATATGACTGAGATTGCCTTTCTCCTGCATCCACAAATTAAATGATAAAAATAGTAATAATTTTTGTATCCATATTCTCCCCTTAGCCGATCTATATTAAAACCACTAGAAGTCCTTGTGGCTGTTGACCTTTCGACTATGAACTTTATAATTTCTAAGGAAATTCCTCAGTTATCACAGATTGTTTTTGACTTTGTCGAAATAAGGGTACTTTCTTGTCTTGTCTTGTCTTTGCTACTAAAGTTGATCAATTTTTGTAGAAGAGAGACACAACTCTTGCAAGTGGTTTCCCGGATAAATCATGAGAGGATTCTTCTGGAATTTAATTGTTATGGGCCAGGTACTTATGAGTTTATATGATCTGACATTCTAATATTGCCTAAGACACAGACCATATGCCAAGGAATATGTAGGGGGAAGTGCTTTTAGAGTACTGGAGAATACACGACTTTTTCCTTTTCCCTTTATTATTTCTTACTTATTTTTGGACGGAGCTGATATCGCGATGCTACTTTTAGGCTACTCAATTAAACTTAACTTAGGTTTCATCTCCTTATGAGACTCTAAAAGGGTCAGCTTCTTCTTAGTATCCTTTATTTTTTGTTCTTTTTCTACTTATCATCTGGATTTTCCTAAATTCTTTTTTTTTCCCAATACCTAAAATAAAGAAAAACAGTTATTCAGGAAACCAGATAATTAGGCCCATCATAGATAGCTTTTCAAAGTAAGGAAGATAGTCCTTACTCTCTTCCCGACTCTGCACTGATTCATTGGGTGCTTTGAAATCACTTAAATCATCAAGGGCATTGTAAAAGGTACTAAACAGACCAGAAGATAAAGCATCCATTGCCTGAATACTCAGTAAAGAAATTTGCTGAAAAGAAATTTTTTTCAAAATCTATCTTCTCCTGCAAAAATAAAAGATAATAAAAATATTTATTTATTTAGGTTAAGGAGAAACTATCAATAACCAAATCGGAATTTTCCCTCATTTAATCTTAAAATTCCCTCTTCTATTCTCTTCATTAGTTACTTACTTTTCATTAAGTAAAGTTAAAAAATTTTCAAATGAGATTTTCATATGGTTTTTAGATATGTTTTTCTGTTGCAATGATCCCATTTTTTTACCAAATGTTCCGAATTGGTATTTGATATTGGCCTACTTTTTCAATTTCATAAGAATCCTAATTATTTCATATTGAAAGTTGTTTCACACAATTTGAAAGGCTGATTTTCCTGATTCACTGTTGCTTAGTGTATCGAAATTCAGAGCATCAATTGCTGGATGAGGTATTTGATAAACGAGTAAGTGAAAACATGCAAGATCATGATTTTCTGCTTAATCTGCATTTTACTAGTTATCTAACATAGCTTGATTGCTAATCTGTCTGCTCTTCCTCAGTTTCTTAAATATTCTTTCAATTCCCCTTAGCCATTGATTTTTATTTTTAGACATACATATACTCTGTGAACTGGGTATCTATGTATAATAGGGTCTTTCAATTTGGTGTGATTTCTGATTTTTTTTTGTTGATTTCAAGGTTCCATTCATAGGCTTTTGCCTCCAACCGTTCTAGGAAAGCATCGATTCTTCTGTGCTTGACTGACATACCTAAATGGTCTACATATCTCATGACTATAGAATAAACATTCTGATTCTTTTCTTTATATTCTTCAAAAAAACTGTTTATATATATGTTAAAAGTAGAGGTGAGATGGGAGAACTCTAAAGTACTCTATATTGGAACTTATATTTCTGTTTCCTCTTAGATTGGTCTTGAAAGTAATTATACTATGCAATTATTATAAAAATTCAATCTCTTAGGAATTTTCTCTTCCTTAGAATCTGCTATCATCATTCTATGCTCATTGTGCTGAAAACTCTAGGGAAATCGATGAAAATGACTTCTATTTCCTCCTCTTTTATTTAACATCATATTGAATTGAGGATGTTCGTTTGTGTGCTTTACCCTACATAAAGCCACTTTGGTAATGGCTGAGGTGCTGATGACTGTGAATGTTCAGTTTCTCAATTAATCTGATTTCCAAAAAATTATATAGAGTGCTCAGGATCACTATTAGTCTGAATAAAGACTAATTCGATGTCTTAGGGTAATACTTTTTAATGGAAATAGTCTGACTTCACATAAGTGAATATTTATTTCAAGGGTGCTCTCATTTAGATATCTTGAAGTAAACAAAATTTTTTATTCCATCTGATGAAGTTATCTGATATCCCATCCCTGATAATAGCCATATTCTTTGTTTCTTATTTAATCAGTTTTTTTAGTAACTATTTCTGATTGCGCTTATATTCATTCTTTTATATTATTTTTTCTCTTTTGGATTGGTTTTTGAACTGTAAGATTGCTATCTGCTTTTTCAACAAATCGTTGTAATAAGTTTACCTTTCGCTGTATGTAGATGATGATAAATTTAAAGAAAATTCTTAATGTCTGATAATATAGGAATTTGTTCACTAAACTCTTATCGATCAAGACACTCAACTTCTTATCTTCTTGATCGTCCTCTTGGTGAATCTTTCTATAAAACTACTCGATGAACTCTGTTTTTGTAAGTTGTAATTAGCCTGCTATTAATTAATTCAGGTTTTCTAAATGGCTGGTTCATGCTTAAACTAGATGATTTCTATCCAGCTATAATAATAATAATGATCAATAAAATGGTGCTTATAATCTAAAAATAAAGAAGACAATGAGATTATTTTTATGAATATTTAGAATAAATAATTTACTTTATGTTTTTGAAGAATTCACAAAATAATTAATAGAAGTAATCAATTATTAACTATTTAGAGATTTAATATAGGAAACAAATTTTGCTAATTAAAAATCAAAAAACAAAAGGTATTATAATTATGTTTTGGATTAATATTTCAAATTTAAAAATAAATAATTCATATTTCTTATTTCTCAAAACATCATTATCAAATTTAATCTACTAACTAATTCAATTATTTATCAATAGAAATTGATATAAATCAGAATTCAATTTAATAAAGGATTTTTCAAATAAGGTGTCATAAGAAGAATATATCTATCAGCATAAAATTTTCGGAGCTAATTAAAAGTTGATGAATTTTATGATGCAAATTCAGGCAATTTACACTTTTTTCCTTAATTAGAAACTGTTTTAAACTATTCTATACTTTCTCATAAGATTGAATTGAGGCGAGTTTGGTTCTAAAAATTAAAAATTGCACTAAATCAATATTATTTTAGATTTGTTTCCTCTTATGCACTCCACCATTATAAAGTATTACTTTATATTATTCTCTGAATAATTACCTTTAAAATTGTTAATCTATTCTAAAAGATGATCGACATAGAAATTTGACTTTATATTCCGGTGATATTTCATCAATGAAAACAAAATTTTCTTAATGTTATTAGCACTCAGAATTTTAAGAATATTGAATTTGTCTTTGAGTTTCTTCTTGCTCTTTACATCAAGGTGTTGGAGGTTATGCATCCATTTGGTAATTCTGATCTATCAAACCTAGAATGATATTTACTATATGTTAGTAAGATAATTAACATCTATGAGCTCTATATTAGTAAATTAAATATTTGAAAAAACTCATTGACATTGTTGGGAAGGTACTTAGCGATATTAATGAAATTGGTAACGTAATGATGGATGAAAGTACTGTTTAAAATCATTTTCATAAATTACTATTTTGTTGATTAATTCCATTTGGTGGTTTTATAGGGGCATAGAATAGAAGTGGTAGTTTTAATCAACAGTGAACGACTTCTGGAAATCACAGATAAATTTTAAGCTTGACTTGAAAGACATATTAAGTTGGTTAAAGATATATTTTTATCTCAAGGTCAATGCAGGTGGACATTAATAAAGAATATGAGGAAAAATAAAAATTTACCATAATTAAGTTTGCCTATCCAAAACAATATTGGTTTTAAAAATTTGATTGTATTATTCAGCTTTTCTGTGTGTAGATTTATTTTCCCAAGATTATTATTGAAATTCCAAGGTATTATAAGATTTAACAATTGCAAAGTCTAGTAGAGTTTGATCTTTAGTCTCGAATTATTTTGGATAATAAACATTCCTATTGTAAATTTTTGACTCTGATGTTAAATTTAATAGATATTTTTGTAATTCTATTCAATAAGTATACATTTCTTTTTTATTGAGAGAAGTGCAACCAATAACTAGAGTTAATAGATTAGTTATGTTAATCTGTGTGTATGGAATAAGTAGAAATCTTTGAAGCTATGGTAAGAATCTGAGTTCATGTAATAAATATAAAGGACTTAAATAGTGATGGGTTTGAATTAAAATTTTTTGGGTATATAGGGATAGCTATATTGAGTGTTTTTAATCTAACTCTCCAGCAGAATTAATTAGTTGCTATTTTGGAATCAGATGATTAGAAATATATCAGAATTCTTAGTTTTACTTATGAAAGTTTCAAAGATTCCATCAGATGAAATTACTTTGTTTGACGACATTTTCTACTATATGTCTTTAAATTCTAAAATAGTGAGTGGCTGAAGAGTGGATAATTTTATGGATTACACGGCGATCTCTTTGATATTACATCTATTTGGTTTTGACTGTTATTTATTGCATTCATGCCAAATCAGATGTTTTCTTGATCATCTAAAGAATAGGAAACATTCCTCTATCTCTTTTTTTTTAGTTTATAATCGCGACTTAGATGAGATTATAGAATTTCTTGATATTATTATTCTAAAAAAACTCTAAGAGTTTATCAAAAGAGATTGTTGATTTTCCTCAGCGTGTATCTTTATTTGTGGCACTATTCTTTCTTTTAATCTATCCATTAATCTTATATTATTTTACATAAACTTGTAGAAGCAATCAAAATCACTAAATTTGGACAGTCCAAATTTATTAAGGTTTAGAGAATTCTGGATTAGAAAATTTGTAATAGTAAATTTTTATTTTATTTTTTTAGATAATTA;start=42147;subtype=EXTERNAL;support_ref=100;support_variant=1;type=ALTERNATIVE;
scaffold51_181_with_IES	MILORD	internal_eliminated_sequence	42543	46449	.	.	.	ID=MILORD.181.42543.46449;Name=MILORD.181.42543.46449;bounded_by_ta=TRUE;common_boundary=None;end=46449;ies_id=IESPGM.PTET51.1.181.34042;ies_left_dist=174;ies_min_dist=174;ies_right_dist=-317;junction_seq=taaatccataatataTAtttagaataaataat;read_names=J00121:27:H3GGKBBXX:5:1122:25570:26142;sequence=TATGAGATATTTGAAAAATGAAAATAAAAATAATCCTTACTCTTATTCAACCATTAATTAGTAAGTTAAATTTTTATACAGAATGATGGAGTTATTGCAATTCTTATTATTTCTTCATACTACTCCAGCTTGAACCTTTTCAATCATTGACTGCTGTTAATGCTTAAAGTTTGATACATTTAATTTTAACTCTTTTTTATAAATTTCGTAATCATAATTAAACAATTAGGATGCATCAGCATATATATTTTGAGTAATATTTATTGGAAACGAAAGTAAAACGCAAAATTGAATCCCCAAAATTTGAATGATTTTGATATATTTTTATATTCCCATTAAGGTAATTATAATCATAATCATAATGATGATGATGTTTAATGAAAATTCCAATCATTTATCTTTTCTCCTTAGATGGATCTAGATTAAGAAGACAGGAAGTTTTAATGGCCTTCGATCATGAACATTATTCTCATAAAGTTTTTCTTCAATCATTTCAGAGTCTCCTTGGCTTGATCCTAATGAATTTTAATTTGTCTCTATCCTGTTAAGTTTGGCAGGCAAGTAGAAGGTTTTGGATTAGCGGTACAGCTCGAACAAAAGGTTTACCTTATAGCGTATGGGAATTACCTTATGGAACTTACAGATTATAGGCCTGGTATAAATGGGTTCTATCTGATCTTATATTTTTTTATTGTTTAAGACATTGTCCAAAAATGAAAAACTGCGATGAAGAAGCTTTGTTAGAGTTATCTCTAGTCACACTCTTAGCATTCTATTTCTCCTTCTTATTCCCATTTTTTGCTGAAACTTCATTGGCATACTGCTCTTAGGCTGCTTAGACTAAGTCTCTAACTTAGGTTCAGCCCAGTCGTATCTTAAAAGTTCTCAGTTTATCTCTTCATTTTATATGTATTGAACTTATACATTATATTTTTCACTACGTTTCCAGCTTATCTTTTTAGATCTTTCGAATTCCAAATTTCTTCCCCAATCCTATAGTTACTCAGATGACCAGGTAATTACATCCATCAAGGATAAATACCACTTGAGGGCCTGTAAGAAGAACATTCTGTGCCATGAATTCACACAAATCATCGAGGATACCATAAAAGGTATAAAAAAATCCTAGAAATTTCCTACCTATTAAATGGATACTTAGGTAATAAATTTGCTGATATGACTGAGATTGCCTTTCTCCTGCATCCACAAATTAAATGATAAAAATAGTAATAATTTTTGTATCCATATTCTCCCCTTAGCCGATCTATATTAAAACCACTAGAAGTCCTTGTGGCTGTTGACCTTTCGACTATGAACTTTATAATTTCTAAGGAAATTCCTCAGTTATCACAGATTGTTTTTGACTTTGTCGAAATAAGGGTACTTTCTTGTCTTGTCTTGTCTTTGCTACTAAAGTTGATCAATTTTTGTAGAAGAGAGACACAACTCTTGCAAGTGGTTTCCCGGATAAATCATGAGAGGATTCTTCTGGAATTTAATTGTTATGGGCCAGGTACTTATGAGTTTATATGATCTGACATTCTAATATTGCCTAAGACACAGACCATATGCCAAGGAATATGTAGGGGGAAGTGCTTTTAGAGTACTGGAGAATACACGACTTTTTCCTTTTCCCTTTATTATTTCTTACTTATTTTTGGACGGAGCTGATATCGCGATGCTACTTTTAGGCTACTCAATTAAACTTAACTTAGGTTTCATCTCCTTATGAGACTCTAAAAGGGTCAGCTTCTTCTTAGTATCCTTTATTTTTTGTTCTTTTTCTACTTATCATCTGGATTTTCCTAAATTCTTTTTTTTTCCCAATACCTAAAATAAAGAAAAACAGTTATTCAGGAAACCAGATAATTAGGCCCATCATAGATAGCTTTTCAAAGTAAGGAAGATAGTCCTTACTCTCTTCCCGACTCTGCACTGATTCATTGGGTGCTTTGAAATCACTTAAATCATCAAGGGCATTGTAAAAGGTACTAAACAGACCAGAAGATAAAGCATCCATTGCCTGAATACTCAGTAAAGAAATTTGCTGAAAAGAAATTTTTTTCAAAATCTATCTTCTCCTGCAAAAATAAAAGATAATAAAAATATTTATTTATTTAGGTTAAGGAGAAACTATCAATAACCAAATCGGAATTTTCCCTCATTTAATCTTAAAATTCCCTCTTCTATTCTCTTCATTAGTTACTTACTTTTCATTAAGTAAAGTTAAAAAATTTTCAAATGAGATTTTCATATGGTTTTTAGATATGTTTTTCTGTTGCAATGATCCCATTTTTTTACCAAATGTTCCGAATTGGTATTTGATATTGGCCTACTTTTTCAATTTCATAAGAATCCTAATTATTTCATATTGAAAGTTGTTTCACACAATTTGAAAGGCTGATTTTCCTGATTCACTGTTGCTTAGTGTATCGAAATTCAGAGCATCAATTGCTGGATGAGGTATTTGATAAACGAGTAAGTGAAAACATGCAAGATCATGATTTTCTGCTTAATCTGCATTTTACTAGTTATCTAACATAGCTTGATTGCTAATCTGTCTGCTCTTCCTCAGTTTCTTAAATATTCTTTCAATTCCCCTTAGCCATTGATTTTTATTTTTAGACATACATATACTCTGTGAACTGGGTATCTATGTATAATAGGGTCTTTCAATTTGGTGTGATTTCTGATTTTTTTTTGTTGATTTCAAGGTTCCATTCATAGGCTTTTGCCTCCAACCGTTCTAGGAAAGCATCGATTCTTCTGTGCTTGACTGACATACCTAAATGGTCTACATATCTCATGACTATAGAATAAACATTCTGATTCTTTTCTTTATATTCTTCAAAAAAACTGTTTATATATATGTTAAAAGTAGAGGTGAGATGGGAGAACTCTAAAGTACTCTATATTGGAACTTATATTTCTGTTTCCTCTTAGATTGGTCTTGAAAGTAATTATACTATGCAATTATTATAAAAATTCAATCTCTTAGGAATTTTCTCTTCCTTAGAATCTGCTATCATCATTCTATGCTCATTGTGCTGAAAACTCTAGGGAAATCGATGAAAATGACTTCTATTTCCTCCTCTTTTATTTAACATCATATTGAATTGAGGATGTTCGTTTGTGTGCTTTACCCTACATAAAGCCACTTTGGTAATGGCTGAGGTGCTGATGACTGTGAATGTTCAGTTTCTCAATTAATCTGATTTCCAAAAAATTATATAGAGTGCTCAGGATCACTATTAGTCTGAATAAAGACTAATTCGATGTCTTAGGGTAATACTTTTTAATGGAAATAGTCTGACTTCACATAAGTGAATATTTATTTCAAGGGTGCTCTCATTTAGATATCTTGAAGTAAACAAAATTTTTTATTCCATCTGATGAAGTTATCTGATATCCCATCCCTGATAATAGCCATATTCTTTGTTTCTTATTTAATCAGTTTTTTTAGTAACTATTTCTGATTGCGCTTATATTCATTCTTTTATATTATTTTTTCTCTTTTGGATTGGTTTTTGAACTGTAAGATTGCTATCTGCTTTTTCAACAAATCGTTGTAATAAGTTTACCTTTCGCTGTATGTAGATGATGATAAATTTAAAGAAAATTCTTAATGTCTGATAATATAGGAATTTGTTCACTAAACTCTTATCGATCAAGACACTCAACTTCTTATCTTCTTGATCGTCCTCTTGGTGAATCTTTCTATAAAACTACTCGATGAACTCTGTTTTTGTAAGTTGTAATTAGCCTGCTATTAATTAATTCAGGTTTTCTAAATGGCTGGTTCATGCTTAAACTAGATGATTTCTATCCAGCTATAATAATAATAATGATCAATAAAATGGTGCTTATAATCTAAAAATAAAGAAGACAATGAGATTATTTTTATGAA;start=42543;subtype=EXTERNAL;support_ref=111;support_variant=1;type=ALTERNATIVE;
scaffold51_181_with_IES	MILORD	internal_eliminated_sequence	42717	50758	.	.	.	ID=MILORD.181.42717.50758;Name=MILORD.181.42717.50758;bounded_by_ta=TRUE;common_boundary=LEFT;end=50758;ies_id=IESPGM.PTET51.1.181.34042;ies_left_dist=0;ies_min_dist=0;ies_right_dist=-4626;junction_seq=atgcttaaagtttgaTAccttgattatgaggt;read_names=J00121:27:H3GGKBBXX:5:2215:21278:43814,J00121:27:H3GGKBBXX:5:2228:9628:15821,J00121:27:H3GGKBBXX:5:1103:7557:31716;sequence=TACATTTAATTTTAACTCTTTTTTATAAATTTCGTAATCATAATTAAACAATTAGGATGCATCAGCATATATATTTTGAGTAATATTTATTGGAAACGAAAGTAAAACGCAAAATTGAATCCCCAAAATTTGAATGATTTTGATATATTTTTATATTCCCATTAAGGTAATTATAATCATAATCATAATGATGATGATGTTTAATGAAAATTCCAATCATTTATCTTTTCTCCTTAGATGGATCTAGATTAAGAAGACAGGAAGTTTTAATGGCCTTCGATCATGAACATTATTCTCATAAAGTTTTTCTTCAATCATTTCAGAGTCTCCTTGGCTTGATCCTAATGAATTTTAATTTGTCTCTATCCTGTTAAGTTTGGCAGGCAAGTAGAAGGTTTTGGATTAGCGGTACAGCTCGAACAAAAGGTTTACCTTATAGCGTATGGGAATTACCTTATGGAACTTACAGATTATAGGCCTGGTATAAATGGGTTCTATCTGATCTTATATTTTTTTATTGTTTAAGACATTGTCCAAAAATGAAAAACTGCGATGAAGAAGCTTTGTTAGAGTTATCTCTAGTCACACTCTTAGCATTCTATTTCTCCTTCTTATTCCCATTTTTTGCTGAAACTTCATTGGCATACTGCTCTTAGGCTGCTTAGACTAAGTCTCTAACTTAGGTTCAGCCCAGTCGTATCTTAAAAGTTCTCAGTTTATCTCTTCATTTTATATGTATTGAACTTATACATTATATTTTTCACTACGTTTCCAGCTTATCTTTTTAGATCTTTCGAATTCCAAATTTCTTCCCCAATCCTATAGTTACTCAGATGACCAGGTAATTACATCCATCAAGGATAAATACCACTTGAGGGCCTGTAAGAAGAACATTCTGTGCCATGAATTCACACAAATCATCGAGGATACCATAAAAGGTATAAAAAAATCCTAGAAATTTCCTACCTATTAAATGGATACTTAGGTAATAAATTTGCTGATATGACTGAGATTGCCTTTCTCCTGCATCCACAAATTAAATGATAAAAATAGTAATAATTTTTGTATCCATATTCTCCCCTTAGCCGATCTATATTAAAACCACTAGAAGTCCTTGTGGCTGTTGACCTTTCGACTATGAACTTTATAATTTCTAAGGAAATTCCTCAGTTATCACAGATTGTTTTTGACTTTGTCGAAATAAGGGTACTTTCTTGTCTTGTCTTGTCTTTGCTACTAAAGTTGATCAATTTTTGTAGAAGAGAGACACAACTCTTGCAAGTGGTTTCCCGGATAAATCATGAGAGGATTCTTCTGGAATTTAATTGTTATGGGCCAGGTACTTATGAGTTTATATGATCTGACATTCTAATATTGCCTAAGACACAGACCATATGCCAAGGAATATGTAGGGGGAAGTGCTTTTAGAGTACTGGAGAATACACGACTTTTTCCTTTTCCCTTTATTATTTCTTACTTATTTTTGGACGGAGCTGATATCGCGATGCTACTTTTAGGCTACTCAATTAAACTTAACTTAGGTTTCATCTCCTTATGAGACTCTAAAAGGGTCAGCTTCTTCTTAGTATCCTTTATTTTTTGTTCTTTTTCTACTTATCATCTGGATTTTCCTAAATTCTTTTTTTTTCCCAATACCTAAAATAAAGAAAAACAGTTATTCAGGAAACCAGATAATTAGGCCCATCATAGATAGCTTTTCAAAGTAAGGAAGATAGTCCTTACTCTCTTCCCGACTCTGCACTGATTCATTGGGTGCTTTGAAATCACTTAAATCATCAAGGGCATTGTAAAAGGTACTAAACAGACCAGAAGATAAAGCATCCATTGCCTGAATACTCAGTAAAGAAATTTGCTGAAAAGAAATTTTTTTCAAAATCTATCTTCTCCTGCAAAAATAAAAGATAATAAAAATATTTATTTATTTAGGTTAAGGAGAAACTATCAATAACCAAATCGGAATTTTCCCTCATTTAATCTTAAAATTCCCTCTTCTATTCTCTTCATTAGTTACTTACTTTTCATTAAGTAAAGTTAAAAAATTTTCAAATGAGATTTTCATATGGTTTTTAGATATGTTTTTCTGTTGCAATGATCCCATTTTTTTACCAAATGTTCCGAATTGGTATTTGATATTGGCCTACTTTTTCAATTTCATAAGAATCCTAATTATTTCATATTGAAAGTTGTTTCACACAATTTGAAAGGCTGATTTTCCTGATTCACTGTTGCTTAGTGTATCGAAATTCAGAGCATCAATTGCTGGATGAGGTATTTGATAAACGAGTAAGTGAAAACATGCAAGATCATGATTTTCTGCTTAATCTGCATTTTACTAGTTATCTAACATAGCTTGATTGCTAATCTGTCTGCTCTTCCTCAGTTTCTTAAATATTCTTTCAATTCCCCTTAGCCATTGATTTTTATTTTTAGACATACATATACTCTGTGAACTGGGTATCTATGTATAATAGGGTCTTTCAATTTGGTGTGATTTCTGATTTTTTTTTGTTGATTTCAAGGTTCCATTCATAGGCTTTTGCCTCCAACCGTTCTAGGAAAGCATCGATTCTTCTGTGCTTGACTGACATACCTAAATGGTCTACATATCTCATGACTATAGAATAAACATTCTGATTCTTTTCTTTATATTCTTCAAAAAAACTGTTTATATATATGTTAAAAGTAGAGGTGAGATGGGAGAACTCTAAAGTACTCTATATTGGAACTTATATTTCTGTTTCCTCTTAGATTGGTCTTGAAAGTAATTATACTATGCAATTATTATAAAAATTCAATCTCTTAGGAATTTTCTCTTCCTTAGAATCTGCTATCATCATTCTATGCTCATTGTGCTGAAAACTCTAGGGAAATCGATGAAAATGACTTCTATTTCCTCCTCTTTTATTTAACATCATATTGAATTGAGGATGTTCGTTTGTGTGCTTTACCCTACATAAAGCCACTTTGGTAATGGCTGAGGTGCTGATGACTGTGAATGTTCAGTTTCTCAATTAATCTGATTTCCAAAAAATTATATAGAGTGCTCAGGATCACTATTAGTCTGAATAAAGACTAATTCGATGTCTTAGGGTAATACTTTTTAATGGAAATAGTCTGACTTCACATAAGTGAATATTTATTTCAAGGGTGCTCTCATTTAGATATCTTGAAGTAAACAAAATTTTTTATTCCATCTGATGAAGTTATCTGATATCCCATCCCTGATAATAGCCATATTCTTTGTTTCTTATTTAATCAGTTTTTTTAGTAACTATTTCTGATTGCGCTTATATTCATTCTTTTATATTATTTTTTCTCTTTTGGATTGGTTTTTGAACTGTAAGATTGCTATCTGCTTTTTCAACAAATCGTTGTAATAAGTTTACCTTTCGCTGTATGTAGATGATGATAAATTTAAAGAAAATTCTTAATGTCTGATAATATAGGAATTTGTTCACTAAACTCTTATCGATCAAGACACTCAACTTCTTATCTTCTTGATCGTCCTCTTGGTGAATCTTTCTATAAAACTACTCGATGAACTCTGTTTTTGTAAGTTGTAATTAGCCTGCTATTAATTAATTCAGGTTTTCTAAATGGCTGGTTCATGCTTAAACTAGATGATTTCTATCCAGCTATAATAATAATAATGATCAATAAAATGGTGCTTATAATCTAAAAATAAAGAAGACAATGAGATTATTTTTATGAATATTTAGAATAAATAATTTACTTTATGTTTTTGAAGAATTCACAAAATAATTAATAGAAGTAATCAATTATTAACTATTTAGAGATTTAATATAGGAAACAAATTTTGCTAATTAAAAATCAAAAAACAAAAGGTATTATAATTATGTTTTGGATTAATATTTCAAATTTAAAAATAAATAATTCATATTTCTTATTTCTCAAAACATCATTATCAAATTTAATCTACTAACTAATTCAATTATTTATCAATAGAAATTGATATAAATCAGAATTCAATTTAATAAAGGATTTTTCAAATAAGGTGTCATAAGAAGAATATATCTATCAGCATAAAATTTTCGGAGCTAATTAAAAGTTGATGAATTTTATGATGCAAATTCAGGCAATTTACACTTTTTTCCTTAATTAGAAACTGTTTTAAACTATTCTATACTTTCTCATAAGATTGAATTGAGGCGAGTTTGGTTCTAAAAATTAAAAATTGCACTAAATCAATATTATTTTAGATTTGTTTCCTCTTATGCACTCCACCATTATAAAGTATTACTTTATATTATTCTCTGAATAATTACCTTTAAAATTGTTAATCTATTCTAAAAGATGATCGACATAGAAATTTGACTTTATATTCCGGTGATATTTCATCAATGAAAACAAAATTTTCTTAATGTTATTAGCACTCAGAATTTTAAGAATATTGAATTTGTCTTTGAGTTTCTTCTTGCTCTTTACATCAAGGTGTTGGAGGTTATGCATCCATTTGGTAATTCTGATCTATCAAACCTAGAATGATATTTACTATATGTTAGTAAGATAATTAACATCTATGAGCTCTATATTAGTAAATTAAATATTTGAAAAAACTCATTGACATTGTTGGGAAGGTACTTAGCGATATTAATGAAATTGGTAACGTAATGATGGATGAAAGTACTGTTTAAAATCATTTTCATAAATTACTATTTTGTTGATTAATTCCATTTGGTGGTTTTATAGGGGCATAGAATAGAAGTGGTAGTTTTAATCAACAGTGAACGACTTCTGGAAATCACAGATAAATTTTAAGCTTGACTTGAAAGACATATTAAGTTGGTTAAAGATATATTTTTATCTCAAGGTCAATGCAGGTGGACATTAATAAAGAATATGAGGAAAAATAAAAATTTACCATAATTAAGTTTGCCTATCCAAAACAATATTGGTTTTAAAAATTTGATTGTATTATTCAGCTTTTCTGTGTGTAGATTTATTTTCCCAAGATTATTATTGAAATTCCAAGGTATTATAAGATTTAACAATTGCAAAGTCTAGTAGAGTTTGATCTTTAGTCTCGAATTATTTTGGATAATAAACATTCCTATTGTAAATTTTTGACTCTGATGTTAAATTTAATAGATATTTTTGTAATTCTATTCAATAAGTATACATTTCTTTTTTATTGAGAGAAGTGCAACCAATAACTAGAGTTAATAGATTAGTTATGTTAATCTGTGTGTATGGAATAAGTAGAAATCTTTGAAGCTATGGTAAGAATCTGAGTTCATGTAATAAATATAAAGGACTTAAATAGTGATGGGTTTGAATTAAAATTTTTTGGGTATATAGGGATAGCTATATTGAGTGTTTTTAATCTAACTCTCCAGCAGAATTAATTAGTTGCTATTTTGGAATCAGATGATTAGAAATATATCAGAATTCTTAGTTTTACTTATGAAAGTTTCAAAGATTCCATCAGATGAAATTACTTTGTTTGACGACATTTTCTACTATATGTCTTTAAATTCTAAAATAGTGAGTGGCTGAAGAGTGGATAATTTTATGGATTACACGGCGATCTCTTTGATATTACATCTATTTGGTTTTGACTGTTATTTATTGCATTCATGCCAAATCAGATGTTTTCTTGATCATCTAAAGAATAGGAAACATTCCTCTATCTCTTTTTTTTTAGTTTATAATCGCGACTTAGATGAGATTATAGAATTTCTTGATATTATTATTCTAAAAAAACTCTAAGAGTTTATCAAAAGAGATTGTTGATTTTCCTCAGCGTGTATCTTTATTTGTGGCACTATTCTTTCTTTTAATCTATCCATTAATCTTATATTATTTTACATAAACTTGTAGAAGCAATCAAAATCACTAAATTTGGACAGTCCAAATTTATTAAGGTTTAGAGAATTCTGGATTAGAAAATTTGTAATAGTAAATTTTTATTTTATTTTTTTAGATAATTATAATTTAATAATAGCCATAGTATAATTAGAAATTAATTGTAGTCAATATCGGTTTATATTGTTGTTTCTAGACAGTATAGTATAATTTAAATTCTTCTCTCAATTTTTTCCCAAGTTTATACCTTTAAAACGTTTTTAGGTTATAGGGAAAGCTTAAGGATGAAAAGAACAAGGAGGGTTAATAGAGTTTTTAATCTCCACTTATGATGATTCTTTGATTACATTTAATTGGTTCATAAATTATAAGAACCTGTTTAGTAGTTCATTTTGAATTTTTTCGAATACTCATTTGCTAAGTTAAAATTAGAACATATACAAATTCATTCCTAACACTTATTAGTTAGTAATCAAATATTTATTCAGGAGTCGTAATATGTTGCTACAGTAAATTGAGGTTATACCAGAATGAACTCCTGTAATGTTTCGACTTGATTTATAATCATTCTAATTATGGCGTTGATAGTTAGTAGCTAGAGGATGAAGATATATTGATGTTGCGACATTTGTATAAACAGAAAATTTGTGGACCTTTCTCCTTAACAAGTCTAAGCGATTGAGAATTAATTGATAAGATATTCCATCAAATTAGGGTTCTTTGAAAACTTCACTCATTATACACGTTATCAATTTCGAGTTTTTGGACTATCTTCCTGGACCTTACCCTTGTGTATTTTCAAATATGTAGAGATTAATCGTTGAAGTCGTGAAAAGATTTTAAGCATGACTATTTATTTCCCTGCATTCTCTTCATCTTATTTACCTTTAGAAACACTATTTTTACTTGTACTCATTTATATGAGTATAAGAAGAAACCTATTTTTTTTTTATGATTATCTTTAAGTTCAATTGATTTATAACTCAATTTGGTTTTAATGGATTATTGTATGGTTTGTATAAGGTTTTGTTGAGTTGCTGAGGGTGGGGTTGTCTGAGAATTTTTTTTATTTGTTTATATTTAATAATACTCTGTTTTTTTCTCATTATATATCCAAAATATTTTTTTGTCTTAGAATGTAATATTTTAATCTATTTATCGACCTTTCTGCTGGATGCTTAATTATATTAGGGTAAAAATAACTTTGTTGCAAGTTTCAATGCGTTACTAGTAAGAATTGCTTCTTGAATGATTGTGCTGGCCTAATCCGATTACACAAATGATATTAGTTTTCTGAGGAACACCATAAGTTTTCAGACGCAGTAAGCCTATTTTACATAATCTATTTAAGTCAGCCTATATAAGCTGCACCTGTTGTTTACACTATTGACAAACTAGATAATTTAATATGTTAAATCTAAAATAATGCTCTAATTATTCTGATGGGTGATAATCTATGAATTAAGTTGGGTTAATCTATTGATAATTTCTGTCAACCATGCTAAAGATTAAATTTTGGTAACAATAATTAAATAATAAAAATTGTTATTATTAGGTAATTTGAGAGAAAATTTTATTCAATCTGTGTTAATTAGTAGACTAGAGCTTTAATGAAGGCAGTTAGATTTTAGATTTGTTTAAGTTACTAGCAACAATAAGAATGGCTATATTTGTTTCCTCCTCAAAAGGCATATTAATATTCTCTAATTGTTTTCAATTTTGAGAAAAATTAATTTATTGAATGAGTATTTTTATTTTTTAATTTTGGTTGGTGATCATTCTGATGGCTTTTCTATTTAAGGAATATATTTCAAAGATCTTAATAAAAAATTGATTGTTAACTCAGAGTGCTATAATAATTTGTAAGTGTAATCAGAGAAGATTTTAAATTGTTATATATTAAACTTTTAAATTCTATAGAATTATCAATATATAGTTAATATATTTTTTGAATGGAATTTTAGTTCAACTGGCCCTAACAAGTCTTTGAGCACTAATCATTATATATATATTAATCATTTTTAATGGTGAGATTTGTTTATATGATAGGAAAAGTTGTATTTAGAAGCCCAAAACCAATAACAATTCTAAAAATTAAAAATTTTTGAATAATTGAACAATACACATTTAAAAATTTGTTTTAAAATATATTTGATAAAATATTGAAAAAAATTTAGAGCAAATTTGTATAACCG;start=42717;subtype=PARTIAL_EXTERNAL;support_ref=8;support_variant=3;type=ALTERNATIVE;
scaffold51_181_with_IES	MILORD	internal_eliminated_sequence	42717	46132	.	.	.	ID=MILORD.181.42717.46132;Name=MILORD.181.42717.46132;bounded_by_ta=TRUE;common_boundary=Both;end=46132;ies_id=IESPGM.PTET51.1.181.34042;ies_left_dist=0;ies_min_dist=0;ies_right_dist=0;junction_seq=atgcttaaagtttgaTAtgtagatgatgataa;read_names=J00121:27:H3GGKBBXX:5:1224:18659:6677,J00121:27:H3GGKBBXX:5:1117:3336:7521,J00121:27:H3GGKBBXX:5:1225:28097:39664,J00121:27:H3GGKBBXX:5:2227:27762:11548,J00121:27:H3GGKBBXX:5:2205:22008:4602,J00121:27:H3GGKBBXX:5:1202:3376:15680,J00121:27:H3GGKBBXX:5:1225:5873:18247,J00121:27:H3GGKBBXX:5:2110:14641:11284,J00121:27:H3GGKBBXX:5:1208:29072:5024,J00121:27:H3GGKBBXX:5:2216:9252:6624,J00121:27:H3GGKBBXX:5:2208:28442:36921,J00121:27:H3GGKBBXX:5:1204:29021:5253,J00121:27:H3GGKBBXX:5:1105:21450:32648,J00121:27:H3GGKBBXX:5:2122:27630:39875,J00121:27:H3GGKBBXX:5:1117:16640:7187,J00121:27:H3GGKBBXX:5:2107:25570:41370,J00121:27:H3GGKBBXX:5:1106:20618:40596,J00121:27:H3GGKBBXX:5:1207:7892:31945,J00121:27:H3GGKBBXX:5:2225:9922:13095,J00121:27:H3GGKBBXX:5:2211:19136:35215,J00121:27:H3GGKBBXX:5:2201:28645:12761,J00121:27:H3GGKBBXX:5:2208:30097:2053,J00121:27:H3GGKBBXX:5:2202:14468:22590,J00121:27:H3GGKBBXX:5:1215:6857:40315,J00121:27:H3GGKBBXX:5:2128:31669:30556,J00121:27:H3GGKBBXX:5:1224:6969:3793,J00121:27:H3GGKBBXX:5:1215:13240:28235,J00121:27:H3GGKBBXX:5:2102:7598:10968,J00121:27:H3GGKBBXX:5:1203:10592:17245;sequence=TACATTTAATTTTAACTCTTTTTTATAAATTTCGTAATCATAATTAAACAATTAGGATGCATCAGCATATATATTTTGAGTAATATTTATTGGAAACGAAAGTAAAACGCAAAATTGAATCCCCAAAATTTGAATGATTTTGATATATTTTTATATTCCCATTAAGGTAATTATAATCATAATCATAATGATGATGATGTTTAATGAAAATTCCAATCATTTATCTTTTCTCCTTAGATGGATCTAGATTAAGAAGACAGGAAGTTTTAATGGCCTTCGATCATGAACATTATTCTCATAAAGTTTTTCTTCAATCATTTCAGAGTCTCCTTGGCTTGATCCTAATGAATTTTAATTTGTCTCTATCCTGTTAAGTTTGGCAGGCAAGTAGAAGGTTTTGGATTAGCGGTACAGCTCGAACAAAAGGTTTACCTTATAGCGTATGGGAATTACCTTATGGAACTTACAGATTATAGGCCTGGTATAAATGGGTTCTATCTGATCTTATATTTTTTTATTGTTTAAGACATTGTCCAAAAATGAAAAACTGCGATGAAGAAGCTTTGTTAGAGTTATCTCTAGTCACACTCTTAGCATTCTATTTCTCCTTCTTATTCCCATTTTTTGCTGAAACTTCATTGGCATACTGCTCTTAGGCTGCTTAGACTAAGTCTCTAACTTAGGTTCAGCCCAGTCGTATCTTAAAAGTTCTCAGTTTATCTCTTCATTTTATATGTATTGAACTTATACATTATATTTTTCACTACGTTTCCAGCTTATCTTTTTAGATCTTTCGAATTCCAAATTTCTTCCCCAATCCTATAGTTACTCAGATGACCAGGTAATTACATCCATCAAGGATAAATACCACTTGAGGGCCTGTAAGAAGAACATTCTGTGCCATGAATTCACACAAATCATCGAGGATACCATAAAAGGTATAAAAAAATCCTAGAAATTTCCTACCTATTAAATGGATACTTAGGTAATAAATTTGCTGATATGACTGAGATTGCCTTTCTCCTGCATCCACAAATTAAATGATAAAAATAGTAATAATTTTTGTATCCATATTCTCCCCTTAGCCGATCTATATTAAAACCACTAGAAGTCCTTGTGGCTGTTGACCTTTCGACTATGAACTTTATAATTTCTAAGGAAATTCCTCAGTTATCACAGATTGTTTTTGACTTTGTCGAAATAAGGGTACTTTCTTGTCTTGTCTTGTCTTTGCTACTAAAGTTGATCAATTTTTGTAGAAGAGAGACACAACTCTTGCAAGTGGTTTCCCGGATAAATCATGAGAGGATTCTTCTGGAATTTAATTGTTATGGGCCAGGTACTTATGAGTTTATATGATCTGACATTCTAATATTGCCTAAGACACAGACCATATGCCAAGGAATATGTAGGGGGAAGTGCTTTTAGAGTACTGGAGAATACACGACTTTTTCCTTTTCCCTTTATTATTTCTTACTTATTTTTGGACGGAGCTGATATCGCGATGCTACTTTTAGGCTACTCAATTAAACTTAACTTAGGTTTCATCTCCTTATGAGACTCTAAAAGGGTCAGCTTCTTCTTAGTATCCTTTATTTTTTGTTCTTTTTCTACTTATCATCTGGATTTTCCTAAATTCTTTTTTTTTCCCAATACCTAAAATAAAGAAAAACAGTTATTCAGGAAACCAGATAATTAGGCCCATCATAGATAGCTTTTCAAAGTAAGGAAGATAGTCCTTACTCTCTTCCCGACTCTGCACTGATTCATTGGGTGCTTTGAAATCACTTAAATCATCAAGGGCATTGTAAAAGGTACTAAACAGACCAGAAGATAAAGCATCCATTGCCTGAATACTCAGTAAAGAAATTTGCTGAAAAGAAATTTTTTTCAAAATCTATCTTCTCCTGCAAAAATAAAAGATAATAAAAATATTTATTTATTTAGGTTAAGGAGAAACTATCAATAACCAAATCGGAATTTTCCCTCATTTAATCTTAAAATTCCCTCTTCTATTCTCTTCATTAGTTACTTACTTTTCATTAAGTAAAGTTAAAAAATTTTCAAATGAGATTTTCATATGGTTTTTAGATATGTTTTTCTGTTGCAATGATCCCATTTTTTTACCAAATGTTCCGAATTGGTATTTGATATTGGCCTACTTTTTCAATTTCATAAGAATCCTAATTATTTCATATTGAAAGTTGTTTCACACAATTTGAAAGGCTGATTTTCCTGATTCACTGTTGCTTAGTGTATCGAAATTCAGAGCATCAATTGCTGGATGAGGTATTTGATAAACGAGTAAGTGAAAACATGCAAGATCATGATTTTCTGCTTAATCTGCATTTTACTAGTTATCTAACATAGCTTGATTGCTAATCTGTCTGCTCTTCCTCAGTTTCTTAAATATTCTTTCAATTCCCCTTAGCCATTGATTTTTATTTTTAGACATACATATACTCTGTGAACTGGGTATCTATGTATAATAGGGTCTTTCAATTTGGTGTGATTTCTGATTTTTTTTTGTTGATTTCAAGGTTCCATTCATAGGCTTTTGCCTCCAACCGTTCTAGGAAAGCATCGATTCTTCTGTGCTTGACTGACATACCTAAATGGTCTACATATCTCATGACTATAGAATAAACATTCTGATTCTTTTCTTTATATTCTTCAAAAAAACTGTTTATATATATGTTAAAAGTAGAGGTGAGATGGGAGAACTCTAAAGTACTCTATATTGGAACTTATATTTCTGTTTCCTCTTAGATTGGTCTTGAAAGTAATTATACTATGCAATTATTATAAAAATTCAATCTCTTAGGAATTTTCTCTTCCTTAGAATCTGCTATCATCATTCTATGCTCATTGTGCTGAAAACTCTAGGGAAATCGATGAAAATGACTTCTATTTCCTCCTCTTTTATTTAACATCATATTGAATTGAGGATGTTCGTTTGTGTGCTTTACCCTACATAAAGCCACTTTGGTAATGGCTGAGGTGCTGATGACTGTGAATGTTCAGTTTCTCAATTAATCTGATTTCCAAAAAATTATATAGAGTGCTCAGGATCACTATTAGTCTGAATAAAGACTAATTCGATGTCTTAGGGTAATACTTTTTAATGGAAATAGTCTGACTTCACATAAGTGAATATTTATTTCAAGGGTGCTCTCATTTAGATATCTTGAAGTAAACAAAATTTTTTATTCCATCTGATGAAGTTATCTGATATCCCATCCCTGATAATAGCCATATTCTTTGTTTCTTATTTAATCAGTTTTTTTAGTAACTATTTCTGATTGCGCTTATATTCATTCTTTTATATTATTTTTTCTCTTTTGGATTGGTTTTTGAACTGTAAGATTGCTATCTGCTTTTTCAACAAATCGTTGTAATAAGTTTACCTTTCGCTG;start=42717;subtype=IES;support_ref=8;support_variant=29;type=IES;
scaffold51_181_with_IES	MILORD	internal_eliminated_sequence	42804	46449	.	.	.	ID=MILORD.181.42804.46449;Name=MILORD.181.42804.46449;bounded_by_ta=TRUE;common_boundary=None;end=46449;ies_id=IESPGM.PTET51.1.181.34042;ies_left_dist=-87;ies_min_dist=87;ies_right_dist=-317;junction_seq=attttgagtaatattTAtttagaataaataat;read_names=J00121:27:H3GGKBBXX:5:2113:5660:10106;sequence=TATTGGAAACGAAAGTAAAACGCAAAATTGAATCCCCAAAATTTGAATGATTTTGATATATTTTTATATTCCCATTAAGGTAATTATAATCATAATCATAATGATGATGATGTTTAATGAAAATTCCAATCATTTATCTTTTCTCCTTAGATGGATCTAGATTAAGAAGACAGGAAGTTTTAATGGCCTTCGATCATGAACATTATTCTCATAAAGTTTTTCTTCAATCATTTCAGAGTCTCCTTGGCTTGATCCTAATGAATTTTAATTTGTCTCTATCCTGTTAAGTTTGGCAGGCAAGTAGAAGGTTTTGGATTAGCGGTACAGCTCGAACAAAAGGTTTACCTTATAGCGTATGGGAATTACCTTATGGAACTTACAGATTATAGGCCTGGTATAAATGGGTTCTATCTGATCTTATATTTTTTTATTGTTTAAGACATTGTCCAAAAATGAAAAACTGCGATGAAGAAGCTTTGTTAGAGTTATCTCTAGTCACACTCTTAGCATTCTATTTCTCCTTCTTATTCCCATTTTTTGCTGAAACTTCATTGGCATACTGCTCTTAGGCTGCTTAGACTAAGTCTCTAACTTAGGTTCAGCCCAGTCGTATCTTAAAAGTTCTCAGTTTATCTCTTCATTTTATATGTATTGAACTTATACATTATATTTTTCACTACGTTTCCAGCTTATCTTTTTAGATCTTTCGAATTCCAAATTTCTTCCCCAATCCTATAGTTACTCAGATGACCAGGTAATTACATCCATCAAGGATAAATACCACTTGAGGGCCTGTAAGAAGAACATTCTGTGCCATGAATTCACACAAATCATCGAGGATACCATAAAAGGTATAAAAAAATCCTAGAAATTTCCTACCTATTAAATGGATACTTAGGTAATAAATTTGCTGATATGACTGAGATTGCCTTTCTCCTGCATCCACAAATTAAATGATAAAAATAGTAATAATTTTTGTATCCATATTCTCCCCTTAGCCGATCTATATTAAAACCACTAGAAGTCCTTGTGGCTGTTGACCTTTCGACTATGAACTTTATAATTTCTAAGGAAATTCCTCAGTTATCACAGATTGTTTTTGACTTTGTCGAAATAAGGGTACTTTCTTGTCTTGTCTTGTCTTTGCTACTAAAGTTGATCAATTTTTGTAGAAGAGAGACACAACTCTTGCAAGTGGTTTCCCGGATAAATCATGAGAGGATTCTTCTGGAATTTAATTGTTATGGGCCAGGTACTTATGAGTTTATATGATCTGACATTCTAATATTGCCTAAGACACAGACCATATGCCAAGGAATATGTAGGGGGAAGTGCTTTTAGAGTACTGGAGAATACACGACTTTTTCCTTTTCCCTTTATTATTTCTTACTTATTTTTGGACGGAGCTGATATCGCGATGCTACTTTTAGGCTACTCAATTAAACTTAACTTAGGTTTCATCTCCTTATGAGACTCTAAAAGGGTCAGCTTCTTCTTAGTATCCTTTATTTTTTGTTCTTTTTCTACTTATCATCTGGATTTTCCTAAATTCTTTTTTTTTCCCAATACCTAAAATAAAGAAAAACAGTTATTCAGGAAACCAGATAATTAGGCCCATCATAGATAGCTTTTCAAAGTAAGGAAGATAGTCCTTACTCTCTTCCCGACTCTGCACTGATTCATTGGGTGCTTTGAAATCACTTAAATCATCAAGGGCATTGTAAAAGGTACTAAACAGACCAGAAGATAAAGCATCCATTGCCTGAATACTCAGTAAAGAAATTTGCTGAAAAGAAATTTTTTTCAAAATCTATCTTCTCCTGCAAAAATAAAAGATAATAAAAATATTTATTTATTTAGGTTAAGGAGAAACTATCAATAACCAAATCGGAATTTTCCCTCATTTAATCTTAAAATTCCCTCTTCTATTCTCTTCATTAGTTACTTACTTTTCATTAAGTAAAGTTAAAAAATTTTCAAATGAGATTTTCATATGGTTTTTAGATATGTTTTTCTGTTGCAATGATCCCATTTTTTTACCAAATGTTCCGAATTGGTATTTGATATTGGCCTACTTTTTCAATTTCATAAGAATCCTAATTATTTCATATTGAAAGTTGTTTCACACAATTTGAAAGGCTGATTTTCCTGATTCACTGTTGCTTAGTGTATCGAAATTCAGAGCATCAATTGCTGGATGAGGTATTTGATAAACGAGTAAGTGAAAACATGCAAGATCATGATTTTCTGCTTAATCTGCATTTTACTAGTTATCTAACATAGCTTGATTGCTAATCTGTCTGCTCTTCCTCAGTTTCTTAAATATTCTTTCAATTCCCCTTAGCCATTGATTTTTATTTTTAGACATACATATACTCTGTGAACTGGGTATCTATGTATAATAGGGTCTTTCAATTTGGTGTGATTTCTGATTTTTTTTTGTTGATTTCAAGGTTCCATTCATAGGCTTTTGCCTCCAACCGTTCTAGGAAAGCATCGATTCTTCTGTGCTTGACTGACATACCTAAATGGTCTACATATCTCATGACTATAGAATAAACATTCTGATTCTTTTCTTTATATTCTTCAAAAAAACTGTTTATATATATGTTAAAAGTAGAGGTGAGATGGGAGAACTCTAAAGTACTCTATATTGGAACTTATATTTCTGTTTCCTCTTAGATTGGTCTTGAAAGTAATTATACTATGCAATTATTATAAAAATTCAATCTCTTAGGAATTTTCTCTTCCTTAGAATCTGCTATCATCATTCTATGCTCATTGTGCTGAAAACTCTAGGGAAATCGATGAAAATGACTTCTATTTCCTCCTCTTTTATTTAACATCATATTGAATTGAGGATGTTCGTTTGTGTGCTTTACCCTACATAAAGCCACTTTGGTAATGGCTGAGGTGCTGATGACTGTGAATGTTCAGTTTCTCAATTAATCTGATTTCCAAAAAATTATATAGAGTGCTCAGGATCACTATTAGTCTGAATAAAGACTAATTCGATGTCTTAGGGTAATACTTTTTAATGGAAATAGTCTGACTTCACATAAGTGAATATTTATTTCAAGGGTGCTCTCATTTAGATATCTTGAAGTAAACAAAATTTTTTATTCCATCTGATGAAGTTATCTGATATCCCATCCCTGATAATAGCCATATTCTTTGTTTCTTATTTAATCAGTTTTTTTAGTAACTATTTCTGATTGCGCTTATATTCATTCTTTTATATTATTTTTTCTCTTTTGGATTGGTTTTTGAACTGTAAGATTGCTATCTGCTTTTTCAACAAATCGTTGTAATAAGTTTACCTTTCGCTGTATGTAGATGATGATAAATTTAAAGAAAATTCTTAATGTCTGATAATATAGGAATTTGTTCACTAAACTCTTATCGATCAAGACACTCAACTTCTTATCTTCTTGATCGTCCTCTTGGTGAATCTTTCTATAAAACTACTCGATGAACTCTGTTTTTGTAAGTTGTAATTAGCCTGCTATTAATTAATTCAGGTTTTCTAAATGGCTGGTTCATGCTTAAACTAGATGATTTCTATCCAGCTATAATAATAATAATGATCAATAAAATGGTGCTTATAATCTAAAAATAAAGAAGACAATGAGATTATTTTTATGAA;start=42804;subtype=OVERLAPPING;support_ref=1;support_variant=1;type=ALTERNATIVE;
scaffold51_181_with_IES	MILORD	internal_eliminated_sequence	42868	46449	.	.	.	ID=MILORD.181.42868.46449;Name=MILORD.181.42868.46449;bounded_by_ta=TRUE;common_boundary=None;end=46449;ies_id=IESPGM.PTET51.1.181.34042;ies_left_dist=-151;ies_min_dist=151;ies_right_dist=-317;junction_seq=attttgatatattttTAtttagaataaataat;read_names=J00121:27:H3GGKBBXX:5:1215:6360:42196;sequence=TATATTCCCATTAAGGTAATTATAATCATAATCATAATGATGATGATGTTTAATGAAAATTCCAATCATTTATCTTTTCTCCTTAGATGGATCTAGATTAAGAAGACAGGAAGTTTTAATGGCCTTCGATCATGAACATTATTCTCATAAAGTTTTTCTTCAATCATTTCAGAGTCTCCTTGGCTTGATCCTAATGAATTTTAATTTGTCTCTATCCTGTTAAGTTTGGCAGGCAAGTAGAAGGTTTTGGATTAGCGGTACAGCTCGAACAAAAGGTTTACCTTATAGCGTATGGGAATTACCTTATGGAACTTACAGATTATAGGCCTGGTATAAATGGGTTCTATCTGATCTTATATTTTTTTATTGTTTAAGACATTGTCCAAAAATGAAAAACTGCGATGAAGAAGCTTTGTTAGAGTTATCTCTAGTCACACTCTTAGCATTCTATTTCTCCTTCTTATTCCCATTTTTTGCTGAAACTTCATTGGCATACTGCTCTTAGGCTGCTTAGACTAAGTCTCTAACTTAGGTTCAGCCCAGTCGTATCTTAAAAGTTCTCAGTTTATCTCTTCATTTTATATGTATTGAACTTATACATTATATTTTTCACTACGTTTCCAGCTTATCTTTTTAGATCTTTCGAATTCCAAATTTCTTCCCCAATCCTATAGTTACTCAGATGACCAGGTAATTACATCCATCAAGGATAAATACCACTTGAGGGCCTGTAAGAAGAACATTCTGTGCCATGAATTCACACAAATCATCGAGGATACCATAAAAGGTATAAAAAAATCCTAGAAATTTCCTACCTATTAAATGGATACTTAGGTAATAAATTTGCTGATATGACTGAGATTGCCTTTCTCCTGCATCCACAAATTAAATGATAAAAATAGTAATAATTTTTGTATCCATATTCTCCCCTTAGCCGATCTATATTAAAACCACTAGAAGTCCTTGTGGCTGTTGACCTTTCGACTATGAACTTTATAATTTCTAAGGAAATTCCTCAGTTATCACAGATTGTTTTTGACTTTGTCGAAATAAGGGTACTTTCTTGTCTTGTCTTGTCTTTGCTACTAAAGTTGATCAATTTTTGTAGAAGAGAGACACAACTCTTGCAAGTGGTTTCCCGGATAAATCATGAGAGGATTCTTCTGGAATTTAATTGTTATGGGCCAGGTACTTATGAGTTTATATGATCTGACATTCTAATATTGCCTAAGACACAGACCATATGCCAAGGAATATGTAGGGGGAAGTGCTTTTAGAGTACTGGAGAATACACGACTTTTTCCTTTTCCCTTTATTATTTCTTACTTATTTTTGGACGGAGCTGATATCGCGATGCTACTTTTAGGCTACTCAATTAAACTTAACTTAGGTTTCATCTCCTTATGAGACTCTAAAAGGGTCAGCTTCTTCTTAGTATCCTTTATTTTTTGTTCTTTTTCTACTTATCATCTGGATTTTCCTAAATTCTTTTTTTTTCCCAATACCTAAAATAAAGAAAAACAGTTATTCAGGAAACCAGATAATTAGGCCCATCATAGATAGCTTTTCAAAGTAAGGAAGATAGTCCTTACTCTCTTCCCGACTCTGCACTGATTCATTGGGTGCTTTGAAATCACTTAAATCATCAAGGGCATTGTAAAAGGTACTAAACAGACCAGAAGATAAAGCATCCATTGCCTGAATACTCAGTAAAGAAATTTGCTGAAAAGAAATTTTTTTCAAAATCTATCTTCTCCTGCAAAAATAAAAGATAATAAAAATATTTATTTATTTAGGTTAAGGAGAAACTATCAATAACCAAATCGGAATTTTCCCTCATTTAATCTTAAAATTCCCTCTTCTATTCTCTTCATTAGTTACTTACTTTTCATTAAGTAAAGTTAAAAAATTTTCAAATGAGATTTTCATATGGTTTTTAGATATGTTTTTCTGTTGCAATGATCCCATTTTTTTACCAAATGTTCCGAATTGGTATTTGATATTGGCCTACTTTTTCAATTTCATAAGAATCCTAATTATTTCATATTGAAAGTTGTTTCACACAATTTGAAAGGCTGATTTTCCTGATTCACTGTTGCTTAGTGTATCGAAATTCAGAGCATCAATTGCTGGATGAGGTATTTGATAAACGAGTAAGTGAAAACATGCAAGATCATGATTTTCTGCTTAATCTGCATTTTACTAGTTATCTAACATAGCTTGATTGCTAATCTGTCTGCTCTTCCTCAGTTTCTTAAATATTCTTTCAATTCCCCTTAGCCATTGATTTTTATTTTTAGACATACATATACTCTGTGAACTGGGTATCTATGTATAATAGGGTCTTTCAATTTGGTGTGATTTCTGATTTTTTTTTGTTGATTTCAAGGTTCCATTCATAGGCTTTTGCCTCCAACCGTTCTAGGAAAGCATCGATTCTTCTGTGCTTGACTGACATACCTAAATGGTCTACATATCTCATGACTATAGAATAAACATTCTGATTCTTTTCTTTATATTCTTCAAAAAAACTGTTTATATATATGTTAAAAGTAGAGGTGAGATGGGAGAACTCTAAAGTACTCTATATTGGAACTTATATTTCTGTTTCCTCTTAGATTGGTCTTGAAAGTAATTATACTATGCAATTATTATAAAAATTCAATCTCTTAGGAATTTTCTCTTCCTTAGAATCTGCTATCATCATTCTATGCTCATTGTGCTGAAAACTCTAGGGAAATCGATGAAAATGACTTCTATTTCCTCCTCTTTTATTTAACATCATATTGAATTGAGGATGTTCGTTTGTGTGCTTTACCCTACATAAAGCCACTTTGGTAATGGCTGAGGTGCTGATGACTGTGAATGTTCAGTTTCTCAATTAATCTGATTTCCAAAAAATTATATAGAGTGCTCAGGATCACTATTAGTCTGAATAAAGACTAATTCGATGTCTTAGGGTAATACTTTTTAATGGAAATAGTCTGACTTCACATAAGTGAATATTTATTTCAAGGGTGCTCTCATTTAGATATCTTGAAGTAAACAAAATTTTTTATTCCATCTGATGAAGTTATCTGATATCCCATCCCTGATAATAGCCATATTCTTTGTTTCTTATTTAATCAGTTTTTTTAGTAACTATTTCTGATTGCGCTTATATTCATTCTTTTATATTATTTTTTCTCTTTTGGATTGGTTTTTGAACTGTAAGATTGCTATCTGCTTTTTCAACAAATCGTTGTAATAAGTTTACCTTTCGCTGTATGTAGATGATGATAAATTTAAAGAAAATTCTTAATGTCTGATAATATAGGAATTTGTTCACTAAACTCTTATCGATCAAGACACTCAACTTCTTATCTTCTTGATCGTCCTCTTGGTGAATCTTTCTATAAAACTACTCGATGAACTCTGTTTTTGTAAGTTGTAATTAGCCTGCTATTAATTAATTCAGGTTTTCTAAATGGCTGGTTCATGCTTAAACTAGATGATTTCTATCCAGCTATAATAATAATAATGATCAATAAAATGGTGCTTATAATCTAAAAATAAAGAAGACAATGAGATTATTTTTATGAA;start=42868;subtype=OVERLAPPING;support_ref=1;support_variant=1;type=ALTERNATIVE;
scaffold51_181_with_IES	MILORD	internal_eliminated_sequence	50299	50683	.	.	.	ID=MILORD.181.50299.50683;Name=MILORD.181.50299.50683;bounded_by_ta=TRUE;common_boundary=None;end=50683;ies_id=IESPGM.PTET51.1.181.38593;ies_left_dist=385;ies_min_dist=75;ies_right_dist=75;junction_seq=tgagaaaaattaattTAcacatttaaaaattt;read_names=J00121:27:H3GGKBBXX:5:2222:15716:35409;sequence=TATTGAATGAGTATTTTTATTTTTTAATTTTGGTTGGTGATCATTCTGATGGCTTTTCTATTTAAGGAATATATTTCAAAGATCTTAATAAAAAATTGATTGTTAACTCAGAGTGCTATAATAATTTGTAAGTGTAATCAGAGAAGATTTTAAATTGTTATATATTAAACTTTTAAATTCTATAGAATTATCAATATATAGTTAATATATTTTTTGAATGGAATTTTAGTTCAACTGGCCCTAACAAGTCTTTGAGCACTAATCATTATATATATATTAATCATTTTTAATGGTGAGATTTGTTTATATGATAGGAAAAGTTGTATTTAGAAGCCCAAAACCAATAACAATTCTAAAAATTAAAAATTTTTGAATAATTGAACAA;start=50299;subtype=MAC;support_ref=110;support_variant=1;type=CRYPTIC;
scaffold51_181_with_IES	MILORD	internal_eliminated_sequence	50493	50758	.	.	.	ID=MILORD.181.50493.50758;Name=MILORD.181.50493.50758;bounded_by_ta=TRUE;common_boundary=RIGHT;end=50758;ies_id=IESPGM.PTET51.1.181.38593;ies_left_dist=191;ies_min_dist=0;ies_right_dist=0;junction_seq=ctatagaattatcaaTAccttgattatgaggt;read_names=J00121:27:H3GGKBBXX:5:2119:25855:15873;sequence=TATATAGTTAATATATTTTTTGAATGGAATTTTAGTTCAACTGGCCCTAACAAGTCTTTGAGCACTAATCATTATATATATATTAATCATTTTTAATGGTGAGATTTGTTTATATGATAGGAAAAGTTGTATTTAGAAGCCCAAAACCAATAACAATTCTAAAAATTAAAAATTTTTGAATAATTGAACAATACACATTTAAAAATTTGTTTTAAAATATATTTGATAAAATATTGAAAAAAATTTAGAGCAAATTTGTATAACCG;start=50493;subtype=PARTIAL_EXTERNAL;support_ref=98;support_variant=1;type=ALTERNATIVE;
scaffold51_181_with_IES	MILORD	internal_eliminated_sequence	50495	50752	.	.	.	ID=MILORD.181.50495.50752;Name=MILORD.181.50495.50752;bounded_by_ta=TRUE;common_boundary=None;end=50752;ies_id=IESPGM.PTET51.1.181.38593;ies_left_dist=189;ies_min_dist=6;ies_right_dist=6;junction_seq=atagaattatcaataTAaccgtaccttgatta;read_names=J00121:27:H3GGKBBXX:5:2207:8491:25351;sequence=TATAGTTAATATATTTTTTGAATGGAATTTTAGTTCAACTGGCCCTAACAAGTCTTTGAGCACTAATCATTATATATATATTAATCATTTTTAATGGTGAGATTTGTTTATATGATAGGAAAAGTTGTATTTAGAAGCCCAAAACCAATAACAATTCTAAAAATTAAAAATTTTTGAATAATTGAACAATACACATTTAAAAATTTGTTTTAAAATATATTTGATAAAATATTGAAAAAAATTTAGAGCAAATTTGTA;start=50495;subtype=OVERLAPPING;support_ref=98;support_variant=1;type=ALTERNATIVE;
scaffold51_181_with_IES	MILORD	internal_eliminated_sequence	50495	50683	.	.	.	ID=MILORD.181.50495.50683;Name=MILORD.181.50495.50683;bounded_by_ta=TRUE;common_boundary=None;end=50683;ies_id=IESPGM.PTET51.1.181.38593;ies_left_dist=189;ies_min_dist=75;ies_right_dist=75;junction_seq=atagaattatcaataTAcacatttaaaaattt;read_names=J00121:27:H3GGKBBXX:5:1223:10307:2615;sequence=TATAGTTAATATATTTTTTGAATGGAATTTTAGTTCAACTGGCCCTAACAAGTCTTTGAGCACTAATCATTATATATATATTAATCATTTTTAATGGTGAGATTTGTTTATATGATAGGAAAAGTTGTATTTAGAAGCCCAAAACCAATAACAATTCTAAAAATTAAAAATTTTTGAATAATTGAACAA;start=50495;subtype=MAC;support_ref=98;support_variant=1;type=CRYPTIC;
scaffold51_181_with_IES	MILORD	internal_eliminated_sequence	50495	50758	.	.	.	ID=MILORD.181.50495.50758;Name=MILORD.181.50495.50758;bounded_by_ta=TRUE;common_boundary=RIGHT;end=50758;ies_id=IESPGM.PTET51.1.181.38593;ies_left_dist=189;ies_min_dist=0;ies_right_dist=0;junction_seq=atagaattatcaataTAccttgattatgaggt;read_names=J00121:27:H3GGKBBXX:5:2116:18487:15522,J00121:27:H3GGKBBXX:5:1206:5984:3846,J00121:27:H3GGKBBXX:5:2101:11282:15100,J00121:27:H3GGKBBXX:5:2205:9962:5253,J00121:27:H3GGKBBXX:5:2210:19421:4514;sequence=TATAGTTAATATATTTTTTGAATGGAATTTTAGTTCAACTGGCCCTAACAAGTCTTTGAGCACTAATCATTATATATATATTAATCATTTTTAATGGTGAGATTTGTTTATATGATAGGAAAAGTTGTATTTAGAAGCCCAAAACCAATAACAATTCTAAAAATTAAAAATTTTTGAATAATTGAACAATACACATTTAAAAATTTGTTTTAAAATATATTTGATAAAATATTGAAAAAAATTTAGAGCAAATTTGTATAACCG;start=50495;subtype=PARTIAL_EXTERNAL;support_ref=196;support_variant=5;type=ALTERNATIVE;
scaffold51_181_with_IES	MILORD	internal_eliminated_sequence	50506	50758	.	.	.	ID=MILORD.181.50506.50758;Name=MILORD.181.50506.50758;bounded_by_ta=TRUE;common_boundary=RIGHT;end=50758;ies_id=IESPGM.PTET51.1.181.38593;ies_left_dist=178;ies_min_dist=0;ies_right_dist=0;junction_seq=aatatatagttaataTAccttgattatgaggt;read_names=J00121:27:H3GGKBBXX:5:2120:9516:46328,J00121:27:H3GGKBBXX:5:2207:24596:30960;sequence=TATTTTTTGAATGGAATTTTAGTTCAACTGGCCCTAACAAGTCTTTGAGCACTAATCATTATATATATATTAATCATTTTTAATGGTGAGATTTGTTTATATGATAGGAAAAGTTGTATTTAGAAGCCCAAAACCAATAACAATTCTAAAAATTAAAAATTTTTGAATAATTGAACAATACACATTTAAAAATTTGTTTTAAAATATATTTGATAAAATATTGAAAAAAATTTAGAGCAAATTTGTATAACCG;start=50506;subtype=PARTIAL_EXTERNAL;support_ref=196;support_variant=2;type=ALTERNATIVE;
scaffold51_181_with_IES	MILORD	internal_eliminated_sequence	50506	50683	.	.	.	ID=MILORD.181.50506.50683;Name=MILORD.181.50506.50683;bounded_by_ta=TRUE;common_boundary=None;end=50683;ies_id=IESPGM.PTET51.1.181.38593;ies_left_dist=178;ies_min_dist=75;ies_right_dist=75;junction_seq=aatatatagttaataTAcacatttaaaaattt;read_names=J00121:27:H3GGKBBXX:5:1218:29548:40877;sequence=TATTTTTTGAATGGAATTTTAGTTCAACTGGCCCTAACAAGTCTTTGAGCACTAATCATTATATATATATTAATCATTTTTAATGGTGAGATTTGTTTATATGATAGGAAAAGTTGTATTTAGAAGCCCAAAACCAATAACAATTCTAAAAATTAAAAATTTTTGAATAATTGAACAA;start=50506;subtype=MAC;support_ref=98;support_variant=1;type=CRYPTIC;
scaffold51_181_with_IES	MILORD	internal_eliminated_sequence	50684	50758	.	.	.	ID=MILORD.181.50684.50758;Name=MILORD.181.50684.50758;bounded_by_ta=TRUE;common_boundary=Both;end=50758;ies_id=IESPGM.PTET51.1.181.38593;ies_left_dist=0;ies_min_dist=0;ies_right_dist=0;junction_seq=tgaataattgaacaaTAccttgattatgaggt;read_names=J00121:27:H3GGKBBXX:5:2201:18081:34160,J00121:27:H3GGKBBXX:5:1102:17574:43093,J00121:27:H3GGKBBXX:5:2209:21105:11372,J00121:27:H3GGKBBXX:5:1215:20354:9473;sequence=TACACATTTAAAAATTTGTTTTAAAATATATTTGATAAAATATTGAAAAAAATTTAGAGCAAATTTGTATAACCG;start=50684;subtype=IES;support_ref=150;support_variant=4;type=IES;
scaffold51_181_with_IES	MILORD	internal_eliminated_sequence	50710	50758	.	.	.	ID=MILORD.181.50710.50758;Name=MILORD.181.50710.50758;bounded_by_ta=TRUE;common_boundary=RIGHT;end=50758;ies_id=IESPGM.PTET51.1.181.38593;ies_left_dist=-26;ies_min_dist=0;ies_right_dist=0;junction_seq=aaatttgttttaaaaTAccttgattatgaggt;read_names=J00121:27:H3GGKBBXX:5:2223:14712:44394;sequence=TATATTTGATAAAATATTGAAAAAAATTTAGAGCAAATTTGTATAACCG;start=50710;subtype=PARTIAL_INTERNAL;support_ref=70;support_variant=1;type=ALTERNATIVE;
scaffold51_181_with_IES	MILORD	internal_eliminated_sequence	53264	53290	.	.	.	ID=MILORD.181.53264.53290;Name=MILORD.181.53264.53290;bounded_by_ta=TRUE;common_boundary=Both;end=53290;ies_id=IESPGM.PTET51.1.181.41098;ies_left_dist=0;ies_min_dist=0;ies_right_dist=0;junction_seq=aaaattataatgaatTActtttaatgaatatt;read_names=J00121:27:H3GGKBBXX:5:1225:16295:31769,J00121:27:H3GGKBBXX:5:1113:6745:37378,J00121:27:H3GGKBBXX:5:2121:8927:32648,J00121:27:H3GGKBBXX:5:1123:20882:41053,J00121:27:H3GGKBBXX:5:2223:29356:33615,J00121:27:H3GGKBBXX:5:2102:30401:4268,J00121:27:H3GGKBBXX:5:1128:26433:22362,J00121:27:H3GGKBBXX:5:2212:21389:44851,J00121:27:H3GGKBBXX:5:2228:25428:13799,J00121:27:H3GGKBBXX:5:1113:17421:39734,J00121:27:H3GGKBBXX:5:2225:6218:17403,J00121:27:H3GGKBBXX:5:2115:13220:31013,J00121:27:H3GGKBBXX:5:2227:9354:30116,J00121:27:H3GGKBBXX:5:2121:24931:3055;sequence=TATAGTATAACGTATATTGATTAAGTA;start=53264;subtype=IES;support_ref=1;support_variant=14;type=IES;
scaffold51_181_with_IES	MILORD	internal_eliminated_sequence	55179	55207	.	.	.	ID=MILORD.181.55179.55207;Name=MILORD.181.55179.55207;bounded_by_ta=TRUE;common_boundary=Both;end=55207;ies_id=IESPGM.PTET51.1.181.42941;ies_left_dist=0;ies_min_dist=0;ies_right_dist=0;junction_seq=actgtcaaacttactTAtcttcttgtgttgct;read_names=J00121:27:H3GGKBBXX:5:2226:1621:8875,J00121:27:H3GGKBBXX:5:2128:20943:35813,J00121:27:H3GGKBBXX:5:1121:20902:22309,J00121:27:H3GGKBBXX:5:1203:26971:22837,J00121:27:H3GGKBBXX:5:2105:6664:11987,J00121:27:H3GGKBBXX:5:1127:20101:12867,J00121:27:H3GGKBBXX:5:2227:19928:10282,J00121:27:H3GGKBBXX:5:2220:4574:35374,J00121:27:H3GGKBBXX:5:2227:24109:11548,J00121:27:H3GGKBBXX:5:1123:19441:11477,J00121:27:H3GGKBBXX:5:2227:19786:10563,J00121:27:H3GGKBBXX:5:2119:22171:23768,J00121:27:H3GGKBBXX:5:2119:20983:23505,J00121:27:H3GGKBBXX:5:1213:26017:30644,J00121:27:H3GGKBBXX:5:2223:25185:36903,J00121:27:H3GGKBBXX:5:1124:13261:14203,J00121:27:H3GGKBBXX:5:1225:25966:2527,J00121:27:H3GGKBBXX:5:2208:8278:17350,J00121:27:H3GGKBBXX:5:2204:14519:18388,J00121:27:H3GGKBBXX:5:1115:5944:28639,J00121:27:H3GGKBBXX:5:2110:23622:11548,J00121:27:H3GGKBBXX:5:2222:23663:32472,J00121:27:H3GGKBBXX:5:2124:22698:47506,J00121:27:H3GGKBBXX:5:1126:23267:33721,J00121:27:H3GGKBBXX:5:2223:24190:35356,J00121:27:H3GGKBBXX:5:2109:14610:29167,J00121:27:H3GGKBBXX:5:1220:9090:14467,J00121:27:H3GGKBBXX:5:2211:15656:10827,J00121:27:H3GGKBBXX:5:1108:28057:8189,J00121:27:H3GGKBBXX:5:1217:12692:29641,J00121:27:H3GGKBBXX:5:1123:16356:33844,J00121:27:H3GGKBBXX:5:1114:7131:40543,J00121:27:H3GGKBBXX:5:1122:16975:31224,J00121:27:H3GGKBBXX:5:2211:17868:15926,J00121:27:H3GGKBBXX:5:2102:25499:46873,J00121:27:H3GGKBBXX:5:2201:16183:19162,J00121:27:H3GGKBBXX:5:1122:4878:27461,J00121:27:H3GGKBBXX:5:1111:23784:45133,J00121:27:H3GGKBBXX:5:2214:23043:9244,J00121:27:H3GGKBBXX:5:1105:6918:2088,J00121:27:H3GGKBBXX:5:2121:29285:7433,J00121:27:H3GGKBBXX:5:1222:6989:4497,J00121:27:H3GGKBBXX:5:1120:20557:29518,J00121:27:H3GGKBBXX:5:2210:5436:45097,J00121:27:H3GGKBBXX:5:2113:1986:6730,J00121:27:H3GGKBBXX:5:2120:13372:19109,J00121:27:H3GGKBBXX:5:1105:10368:39717,J00121:27:H3GGKBBXX:5:2113:1976:6677,J00121:27:H3GGKBBXX:5:1108:27823:7996,J00121:27:H3GGKBBXX:5:1108:29143:10106;sequence=TAGAGTTAAAACAATATATGATTTGCCTA;start=55179;subtype=IES;support_ref=0;support_variant=50;type=IES;
scaffold51_181_with_IES	MILORD	internal_eliminated_sequence	56766	56796	.	.	.	ID=MILORD.181.56766.56796;Name=MILORD.181.56766.56796;bounded_by_ta=TRUE;common_boundary=Both;end=56796;ies_id=IESPGM.PTET51.1.181.44226;ies_left_dist=0;ies_min_dist=0;ies_right_dist=0;junction_seq=atataatattgcatgTAcatctttaggtaatg;read_names=J00121:27:H3GGKBBXX:5:2214:11069:12480,J00121:27:H3GGKBBXX:5:2126:13890:24929,J00121:27:H3GGKBBXX:5:1211:27225:46276,J00121:27:H3GGKBBXX:5:1228:25043:28006,J00121:27:H3GGKBBXX:5:1127:19461:35110,J00121:27:H3GGKBBXX:5:1215:12946:22872,J00121:27:H3GGKBBXX:5:1125:15463:19109,J00121:27:H3GGKBBXX:5:1227:16508:14062,J00121:27:H3GGKBBXX:5:1104:27225:41774,J00121:27:H3GGKBBXX:5:2113:7872:15416,J00121:27:H3GGKBBXX:5:1125:11109:43392;sequence=TACAATTAATATAACACATATAAAACTACTA;start=56766;subtype=IES;support_ref=0;support_variant=11;type=IES;
scaffold51_181_with_IES	MILORD	internal_eliminated_sequence	58903	58988	.	.	.	ID=MILORD.181.58903.58988;Name=MILORD.181.58903.58988;bounded_by_ta=TRUE;common_boundary=Both;end=58988;ies_id=IESPGM.PTET51.1.181.46332;ies_left_dist=0;ies_min_dist=0;ies_right_dist=0;junction_seq=tagttgtatttctatTAataatgcttctactg;read_names=J00121:27:H3GGKBBXX:5:2222:7882:46592,J00121:27:H3GGKBBXX:5:2125:32532:37044,J00121:27:H3GGKBBXX:5:2226:9729:47155,J00121:27:H3GGKBBXX:5:1225:16995:9420,J00121:27:H3GGKBBXX:5:1207:22506:23716,J00121:27:H3GGKBBXX:5:1227:7517:30415,J00121:27:H3GGKBBXX:5:1211:25875:20797,J00121:27:H3GGKBBXX:5:2204:7030:17825,J00121:27:H3GGKBBXX:5:2207:8034:31101,J00121:27:H3GGKBBXX:5:2217:16295:26951,J00121:27:H3GGKBBXX:5:1127:7801:20428,J00121:27:H3GGKBBXX:5:1218:29072:12691,J00121:27:H3GGKBBXX:5:1225:22435:34846,J00121:27:H3GGKBBXX:5:2122:13545:48245,J00121:27:H3GGKBBXX:5:1120:23460:15311,J00121:27:H3GGKBBXX:5:1224:19776:40578,J00121:27:H3GGKBBXX:5:2203:29670:7433,J00121:27:H3GGKBBXX:5:2126:13108:20410,J00121:27:H3GGKBBXX:5:2124:25672:39084,J00121:27:H3GGKBBXX:5:1215:21410:37079,J00121:27:H3GGKBBXX:5:1219:20994:20814,J00121:27:H3GGKBBXX:5:1101:19745:8699,J00121:27:H3GGKBBXX:5:2119:21237:31118;sequence=TACGATCCTAAAACTGATTTTTTATAATTTAAGATCTTTATCAAATCATGAAATTTTAAAATATTAGGGTATATAATATTTTACTG;start=58903;subtype=IES;support_ref=1;support_variant=23;type=IES;
scaffold51_181_with_IES	MILORD	internal_eliminated_sequence	59624	59672	.	.	.	ID=MILORD.181.59624.59672;Name=MILORD.181.59624.59672;bounded_by_ta=TRUE;common_boundary=Both;end=59672;ies_id=IESPGM.PTET51.1.181.46967;ies_left_dist=0;ies_min_dist=0;ies_right_dist=0;junction_seq=attcttgctacaaaaTAacaggaacaacttgt;read_names=J00121:27:H3GGKBBXX:5:2224:13342:36886,J00121:27:H3GGKBBXX:5:2113:19096:41159,J00121:27:H3GGKBBXX:5:2123:25236:15223,J00121:27:H3GGKBBXX:5:1123:29569:39717,J00121:27:H3GGKBBXX:5:2101:28655:34793,J00121:27:H3GGKBBXX:5:1212:11292:28868,J00121:27:H3GGKBBXX:5:2227:23277:4690,J00121:27:H3GGKBBXX:5:1101:16396:26002,J00121:27:H3GGKBBXX:5:1213:5365:15785,J00121:27:H3GGKBBXX:5:2207:12134:39541,J00121:27:H3GGKBBXX:5:1104:20486:39945,J00121:27:H3GGKBBXX:5:2101:3051:40051,J00121:27:H3GGKBBXX:5:2214:9120:33229,J00121:27:H3GGKBBXX:5:1227:5812:22045,J00121:27:H3GGKBBXX:5:1125:29701:30661;sequence=TACAGCCTCATTTTTATTTATTAAGGGATTTTTATTAGCAATTTAATTG;start=59624;subtype=IES;support_ref=1;support_variant=15;type=IES;
scaffold51_181_with_IES	MILORD	internal_eliminated_sequence	61648	61674	.	.	.	ID=MILORD.181.61648.61674;Name=MILORD.181.61648.61674;bounded_by_ta=TRUE;common_boundary=Both;end=61674;ies_id=IESPGM.PTET51.1.181.48894;ies_left_dist=0;ies_min_dist=0;ies_right_dist=0;junction_seq=tactgcagcatattgTAcaattaaaacttgta;read_names=J00121:27:H3GGKBBXX:5:1115:10795:5745,J00121:27:H3GGKBBXX:5:1111:17898:48685,J00121:27:H3GGKBBXX:5:2210:13585:42653,J00121:27:H3GGKBBXX:5:1116:22201:21852,J00121:27:H3GGKBBXX:5:2201:10379:47155,J00121:27:H3GGKBBXX:5:2210:26798:13851,J00121:27:H3GGKBBXX:5:1110:14519:6396,J00121:27:H3GGKBBXX:5:1123:7090:11495,J00121:27:H3GGKBBXX:5:2102:29620:13535,J00121:27:H3GGKBBXX:5:1102:17340:37519,J00121:27:H3GGKBBXX:5:1106:16427:44447,J00121:27:H3GGKBBXX:5:1201:28452:22098;sequence=TATTAATAAAAGTCTATAAATTACCTA;start=61648;subtype=IES;support_ref=0;support_variant=12;type=IES;
scaffold51_181_with_IES	MILORD	internal_eliminated_sequence	62432	62512	.	.	.	ID=MILORD.181.62432.62512;Name=MILORD.181.62432.62512;bounded_by_ta=TRUE;common_boundary=Both;end=62512;ies_id=IESPGM.PTET51.1.181.49651;ies_left_dist=0;ies_min_dist=0;ies_right_dist=0;junction_seq=tcttaaccaggatgtTAgataaatgataaagg;read_names=J00121:27:H3GGKBBXX:5:2202:19755:8611;sequence=TACAATTAATTGATATAAACTATTTATAATTTTTCATAAATATATACTCTATTTTAAAAGTGAATAACATTAAATTTACTG;start=62432;subtype=IES;support_ref=0;support_variant=1;type=IES;
scaffold51_181_with_IES	MILORD	internal_eliminated_sequence	63484	66073	.	.	.	ID=MILORD.181.63484.66073;Name=MILORD.181.63484.66073;bounded_by_ta=TRUE;common_boundary=None;end=66073;ies_id=IESPGM.PTET51.1.181.49651;ies_left_dist=-1052;ies_min_dist=1052;ies_right_dist=-3561;junction_seq=aaattaatttattttTAaaaatgaaagaactt;read_names=J00121:27:H3GGKBBXX:5:1128:8643:21360;sequence=TATAAAAAATCATTCTACTAAATAGTAATTGTTAATTAATTAATTAATTAGTTATTATCAATTAATATCTCTACCAACAAACACTCTTGTTAAGGAAATCTACTGATCTTATTATATATTTTCATAATGTTATTGAAGTGGTTCAAGAGGGTGATTTTTAATATTATTAATGATAATTATGGCAAAGATTAATTTTAACTTTAATATCTTATTTTTTATGCTGATTAAAAATGCGAATGAATTATAGTTTATTGTTGATATTATTTTTAATCTTAACTGTGTTGTAAAAATGAATAATTTGTCTATGAGGGATTTCATCTATATTATGCATGCAACAAATATGCTTTATTTGGATTGATTGAAAAGAGGATGAGGGTTTTGTTATTAAAAAAACTTCATAATGCATATTGTTGCAGATATTTTTCATATATAACGTTTCCTAAAAAATTTAATGATATGAATTTCTTTTTCTCTTAATATAAAAAAATTTTTTCAGTAAAATCTTGCTAAGATACAACTTTAAAGCGATGATGATTCTAAATAAAACTAACTTTTCTTTACTGAATTAAAAATTAAAACAAAAAGAACGCCAGAAAAATTCAATAATTTAAGTCTATTAATTAATATCATGAAAATTCACTTATTTTATCCATTTAAAAAGATTTTTGAGTTATTTGAAAATAAAAACAATCCTTTATCATACTATCATACTACCAACCATCAATATTTAAATTAATTTTATAAAGAAAGGTGAATTGATTATAAATCTTATTATTTTTTCGCATTAATCCAGCTTAAAACTTTAAATCATATGCTTCTAACACATAACATATTGTAGATTTTTTATCTAGTCAATAAAATACCTCATTTAATTGACTAAACGGAAAATTGATATTCTGTTATGACGCCAATTCAAAATTTCCTGTATTTTTTTTGGCCTAAAATTTAGCTATTTATTGTTACCTAAATTAGCCCCGATATTATAAATTCTTACAATATGAGTGATTTATTAATTAATGAATAGAAATTATGAATTAAATATATAAGAATAGTAGACAATTATATGAACAACAATATGCATTTAAAAATTTGTTTTAAAATTAGTAATAGATATAACATTGAAAGTTGTGAAGCAAATTTGTATGGCTGTACCATCATTCATGAGATCCTAAAACATTTTATGGATGAATTATTCTCAACAAAGTTTGTATTAAATGTTATTTTTTTATTCACTTTTGAATTAATCAACTCTATTTGCTTTTCTATTGGTATTTGTTGCCTTATATAATACCTTAAATGGAAAATCAATGTCCATATGAAAGTTATTTTCAATTTTGATGCAAATAGTAATGAGTTGGTAATACTTAAAAATAAAAGATAACGTTGTTTTCATGGAGTAACCTTAGGAAGTTTTCCTCATCATTACTTTCAACATTTACTAACAGTTCTCAGAAAAAATTATGTAATAAATAATTTTCTTGGAATTGACCAAAATGACCTTTATGAAGAAGGGCTTGGCTTTATAAATGAGAAGTATTTTGGTTTTCTTCTGGATATTTTATTAATTTCTTAGAATCTAAATCTTCAAATTAATGCAAAAATGGACTATTATGAAAATCACTAGAAGATTAATTGTATATTAAAACTTTCGATAAATTAAAGGAAATAATTTATTTTTTGTTTTTATAAATCGTTTCTTGTCTAATTAATGGCAGATTTTAGATTTTATTTAGATGAAATTCTATCCTATTTCAAAAGAGCTATCCAAATTATCTCTATAAATTTGGAAATCATAATTAAATGGTTTTTATATATTGAATTTGAAATGGAAAAAGAGAATATAAAAGCTGAAAATATTGAAATTTTCTGTCATTTCATGGAAAGAGAAAATTTAGATGATAAAGTATTAAACGAAAGGCTAATTTTAGAATATTATGTTTTGAGTTATTAATTATGTAGTTATTTAAAGATAAACTAAAATATTATCATCACTAAAGATATTCAAATAATTATATAGATAAGCTCGTGAGAAAAATATTATATTAAGATTCTCCTGAATCTTTACATCTTGTCTATCCAAATTATTTCTCAAAAAAATTTACAGGTTAATAAATACTTTAGAATAATTATAAGCCATTTTATAGATGCAGAATCATTATTGATATAAATAATAAAATAAAAACTTAATATATCATTTGACAAAATAAAAAAAACTAAAATAAAAGCATCCATCATCTTAATAAGAAAAGGTATTTCAAAAATTTGCTGTTAAACCCCTTAAACTCTCACGCTCTCTCTAATGATTATTTTTTAAACCAAAATTGAATCCTTACAAGAATAATTATGAGCTGAACTAATGCATTTATTTTGTAATCATAATAAAAGCCTTATCCATTAAAGAAACATCATTTTTAGACAATAACATAATTGAATTGTTTTTTAAACGAATTACATCATTTTTATAGCAATTGGTTTTAGTTTTATTCAATTATAATAAGGTTTCCTTTTACTTAAAAAATCGAACATTCAAGATAGATAAAGAAAAAATTTTTAAAATTCAAAACAAAAAACGGAATTAATTTTTCTAATT;start=63484;subtype=MAC;support_ref=113;support_variant=1;type=CRYPTIC;
scaffold51_181_with_IES	MILORD	internal_eliminated_sequence	63532	64524	.	.	.	ID=MILORD.181.63532.64524;Name=MILORD.181.63532.64524;bounded_by_ta=TRUE;common_boundary=None;end=64524;ies_id=IESPGM.PTET51.1.181.49651;ies_left_dist=-1100;ies_min_dist=1100;ies_right_dist=-2012;junction_seq=aattaattaattaatTAtaagaatagtagaca;read_names=J00121:27:H3GGKBBXX:5:2224:28280:25457;sequence=TAGTTATTATCAATTAATATCTCTACCAACAAACACTCTTGTTAAGGAAATCTACTGATCTTATTATATATTTTCATAATGTTATTGAAGTGGTTCAAGAGGGTGATTTTTAATATTATTAATGATAATTATGGCAAAGATTAATTTTAACTTTAATATCTTATTTTTTATGCTGATTAAAAATGCGAATGAATTATAGTTTATTGTTGATATTATTTTTAATCTTAACTGTGTTGTAAAAATGAATAATTTGTCTATGAGGGATTTCATCTATATTATGCATGCAACAAATATGCTTTATTTGGATTGATTGAAAAGAGGATGAGGGTTTTGTTATTAAAAAAACTTCATAATGCATATTGTTGCAGATATTTTTCATATATAACGTTTCCTAAAAAATTTAATGATATGAATTTCTTTTTCTCTTAATATAAAAAAATTTTTTCAGTAAAATCTTGCTAAGATACAACTTTAAAGCGATGATGATTCTAAATAAAACTAACTTTTCTTTACTGAATTAAAAATTAAAACAAAAAGAACGCCAGAAAAATTCAATAATTTAAGTCTATTAATTAATATCATGAAAATTCACTTATTTTATCCATTTAAAAAGATTTTTGAGTTATTTGAAAATAAAAACAATCCTTTATCATACTATCATACTACCAACCATCAATATTTAAATTAATTTTATAAAGAAAGGTGAATTGATTATAAATCTTATTATTTTTTCGCATTAATCCAGCTTAAAACTTTAAATCATATGCTTCTAACACATAACATATTGTAGATTTTTTATCTAGTCAATAAAATACCTCATTTAATTGACTAAACGGAAAATTGATATTCTGTTATGACGCCAATTCAAAATTTCCTGTATTTTTTTTGGCCTAAAATTTAGCTATTTATTGTTACCTAAATTAGCCCCGATATTATAAATTCTTACAATATGAGTGATTTATTAATTAATGAATAGAAATTATGAATTAAATA;start=63532;subtype=MAC;support_ref=117;support_variant=1;type=CRYPTIC;
scaffold51_181_with_IES	MILORD	internal_eliminated_sequence	64309	64632	.	.	.	ID=MILORD.181.64309.64632;Name=MILORD.181.64309.64632;bounded_by_ta=TRUE;common_boundary=None;end=64632;ies_id=IESPGM.PTET51.1.181.49651;ies_left_dist=-1877;ies_min_dist=1877;ies_right_dist=-2120;junction_seq=tatgcttctaacacaTAccatcattcatgaga;read_names=J00121:27:H3GGKBBXX:5:2115:31172:31488,J00121:27:H3GGKBBXX:5:1224:11870:42495;sequence=TAACATATTGTAGATTTTTTATCTAGTCAATAAAATACCTCATTTAATTGACTAAACGGAAAATTGATATTCTGTTATGACGCCAATTCAAAATTTCCTGTATTTTTTTTGGCCTAAAATTTAGCTATTTATTGTTACCTAAATTAGCCCCGATATTATAAATTCTTACAATATGAGTGATTTATTAATTAATGAATAGAAATTATGAATTAAATATATAAGAATAGTAGACAATTATATGAACAACAATATGCATTTAAAAATTTGTTTTAAAATTAGTAATAGATATAACATTGAAAGTTGTGAAGCAAATTTGTATGGCTG;start=64309;subtype=MAC;support_ref=68;support_variant=2;type=CRYPTIC;
scaffold51_181_with_IES	MILORD	internal_eliminated_sequence	64462	64557	.	.	.	ID=MILORD.181.64462.64557;Name=MILORD.181.64462.64557;bounded_by_ta=TRUE;common_boundary=None;end=64557;ies_id=IESPGM.PTET51.1.181.49651;ies_left_dist=-2030;ies_min_dist=2030;ies_right_dist=-2045;junction_seq=ctaaattagccccgaTAtgcatttaaaaattt;read_names=J00121:27:H3GGKBBXX:5:1224:13920:16084,J00121:27:H3GGKBBXX:5:1224:13971:16454;sequence=TATTATAAATTCTTACAATATGAGTGATTTATTAATTAATGAATAGAAATTATGAATTAAATATATAAGAATAGTAGACAATTATATGAACAACAA;start=64462;subtype=MAC;support_ref=53;support_variant=2;type=CRYPTIC;
scaffold51_181_with_IES	MILORD	internal_eliminated_sequence	67593	67619	.	.	.	ID=MILORD.181.67593.67619;Name=MILORD.181.67593.67619;bounded_by_ta=TRUE;common_boundary=Both;end=67619;ies_id=IESPGM.PTET51.1.181.54731;ies_left_dist=0;ies_min_dist=0;ies_right_dist=0;junction_seq=aaaattataatgaatTActttttatgaatatt;read_names=J00121:27:H3GGKBBXX:5:1121:16082:2246,J00121:27:H3GGKBBXX:5:1112:17178:1367,J00121:27:H3GGKBBXX:5:1119:2767:34706,J00121:27:H3GGKBBXX:5:1101:23389:20674,J00121:27:H3GGKBBXX:5:1209:19055:4514,J00121:27:H3GGKBBXX:5:1121:31040:12480,J00121:27:H3GGKBBXX:5:1209:18751:4831,J00121:27:H3GGKBBXX:5:2228:27600:34371;sequence=TATAGTATAATGTATATTCATTAAGTA;start=67593;subtype=IES;support_ref=1;support_variant=8;type=IES;
scaffold51_181_with_IES	MILORD	internal_eliminated_sequence	69043	69087	.	.	.	ID=MILORD.181.69043.69087;Name=MILORD.181.69043.69087;bounded_by_ta=TRUE;common_boundary=Both;end=69087;ies_id=IESPGM.PTET51.1.181.56154;ies_left_dist=0;ies_min_dist=0;ies_right_dist=0;junction_seq=aaatgctccatctagTAataataatcacgaac;read_names=J00121:27:H3GGKBBXX:5:1228:21460:1930,J00121:27:H3GGKBBXX:5:1119:5355:17808,J00121:27:H3GGKBBXX:5:1127:29041:21535,J00121:27:H3GGKBBXX:5:1102:11201:20023,J00121:27:H3GGKBBXX:5:2201:30990:31242,J00121:27:H3GGKBBXX:5:1102:25012:28375,J00121:27:H3GGKBBXX:5:2208:15179:3565,J00121:27:H3GGKBBXX:5:2120:28158:22045,J00121:27:H3GGKBBXX:5:1124:24941:32086;sequence=TATTGTTATTACTTAATTAATCTTGGTTTCTTAGAGAAATTACTA;start=69043;subtype=IES;support_ref=6;support_variant=9;type=IES;
scaffold51_181_with_IES	MILORD	internal_eliminated_sequence	69507	69535	.	.	.	ID=MILORD.181.69507.69535;Name=MILORD.181.69507.69535;bounded_by_ta=TRUE;common_boundary=Both;end=69535;ies_id=IESPGM.PTET51.1.181.56573;ies_left_dist=0;ies_min_dist=0;ies_right_dist=0;junction_seq=actgtcaaacttactTAtcatcttgtgtggct;read_names=J00121:27:H3GGKBBXX:5:2212:18385:31875,J00121:27:H3GGKBBXX:5:1227:24616:8453,J00121:27:H3GGKBBXX:5:1118:15696:35866,J00121:27:H3GGKBBXX:5:1124:10470:27549,J00121:27:H3GGKBBXX:5:1212:12114:10950,J00121:27:H3GGKBBXX:5:1110:21105:3846,J00121:27:H3GGKBBXX:5:2109:22993:5112,J00121:27:H3GGKBBXX:5:1102:27133:15522,J00121:27:H3GGKBBXX:5:2128:23460:40455,J00121:27:H3GGKBBXX:5:1101:7162:38064;sequence=TAGAGTTAAAACAATATATGATTTACCTA;start=69507;subtype=IES;support_ref=0;support_variant=10;type=IES;
scaffold51_181_with_IES	MILORD	internal_eliminated_sequence	71208	71238	.	.	.	ID=MILORD.181.71208.71238;Name=MILORD.181.71208.71238;bounded_by_ta=TRUE;common_boundary=Both;end=71238;ies_id=IESPGM.PTET51.1.181.57858;ies_left_dist=0;ies_min_dist=0;ies_right_dist=0;junction_seq=atttaatattgcttgTAcatctttaggtaacg;read_names=J00121:27:H3GGKBBXX:5:2227:9059:29888,J00121:27:H3GGKBBXX:5:1202:19938:33229,J00121:27:H3GGKBBXX:5:2110:29650:17139,J00121:27:H3GGKBBXX:5:1102:4685:42143,J00121:27:H3GGKBBXX:5:2117:13281:20744,J00121:27:H3GGKBBXX:5:1222:21714:18019,J00121:27:H3GGKBBXX:5:2119:5477:4655,J00121:27:H3GGKBBXX:5:1115:14692:43550,J00121:27:H3GGKBBXX:5:1207:23561:48720,J00121:27:H3GGKBBXX:5:2106:19806:13974,J00121:27:H3GGKBBXX:5:1126:25601:8400,J00121:27:H3GGKBBXX:5:1228:17411:15803,J00121:27:H3GGKBBXX:5:2214:7446:13939,J00121:27:H3GGKBBXX:5:1209:8389:23241,J00121:27:H3GGKBBXX:5:2213:7598:15574;sequence=TATAATAAATATAATAAAGATAAAACTGCTA;start=71208;subtype=IES;support_ref=0;support_variant=15;type=IES;
scaffold51_181_with_IES	MILORD	internal_eliminated_sequence	73591	73678	.	.	.	ID=MILORD.181.73591.73678;Name=MILORD.181.73591.73678;bounded_by_ta=TRUE;common_boundary=Both;end=73678;ies_id=IESPGM.PTET51.1.181.60210;ies_left_dist=0;ies_min_dist=0;ies_right_dist=0;junction_seq=tagttgtatttctgtTAgtgatgcaactactg;read_names=J00121:27:H3GGKBBXX:5:1205:6857:45449,J00121:27:H3GGKBBXX:5:2213:5802:45238,J00121:27:H3GGKBBXX:5:1202:19816:19795,J00121:27:H3GGKBBXX:5:1222:29853:39119,J00121:27:H3GGKBBXX:5:2114:30726:7117,J00121:27:H3GGKBBXX:5:2108:6705:38152,J00121:27:H3GGKBBXX:5:1126:7923:2703,J00121:27:H3GGKBBXX:5:1219:4827:3705,J00121:27:H3GGKBBXX:5:1110:21156:42126,J00121:27:H3GGKBBXX:5:2217:29630:20199,J00121:27:H3GGKBBXX:5:2113:28260:28903,J00121:27:H3GGKBBXX:5:2225:12581:10247,J00121:27:H3GGKBBXX:5:2211:14823:42091,J00121:27:H3GGKBBXX:5:1218:22932:20551,J00121:27:H3GGKBBXX:5:2224:4208:14449,J00121:27:H3GGKBBXX:5:2103:21958:25896,J00121:27:H3GGKBBXX:5:2128:29406:48052,J00121:27:H3GGKBBXX:5:2202:28676:30890;sequence=TACACATCCTCAAACTCATTTTTTATAATTTAAGTTTTTTTTAAATTCTGGAAATTCACAATATTTAAGAGTATATAATAGTTTACTG;start=73591;subtype=IES;support_ref=1;support_variant=18;type=IES;
scaffold51_181_with_IES	MILORD	internal_eliminated_sequence	74317	74365	.	.	.	ID=MILORD.181.74317.74365;Name=MILORD.181.74317.74365;bounded_by_ta=TRUE;common_boundary=Both;end=74365;ies_id=IESPGM.PTET51.1.181.60848;ies_left_dist=0;ies_min_dist=0;ies_right_dist=0;junction_seq=attcctgctaccaaaTAgcatatacttcttgt;read_names=J00121:27:H3GGKBBXX:5:2116:31050:48016,J00121:27:H3GGKBBXX:5:2220:18325:10176,J00121:27:H3GGKBBXX:5:2114:30705:43937,J00121:27:H3GGKBBXX:5:2224:18477:9315,J00121:27:H3GGKBBXX:5:2213:10815:6027,J00121:27:H3GGKBBXX:5:2211:22150:21764,J00121:27:H3GGKBBXX:5:1217:24982:42601,J00121:27:H3GGKBBXX:5:1125:2889:6607,J00121:27:H3GGKBBXX:5:1208:30837:37800,J00121:27:H3GGKBBXX:5:2221:4655:39699,J00121:27:H3GGKBBXX:5:2102:7659:40403,J00121:27:H3GGKBBXX:5:1213:11657:14062,J00121:27:H3GGKBBXX:5:2110:3945:22924,J00121:27:H3GGKBBXX:5:2208:6400:14484,J00121:27:H3GGKBBXX:5:2126:15260:8840,J00121:27:H3GGKBBXX:5:1122:24424:24085,J00121:27:H3GGKBBXX:5:1211:18172:20990,J00121:27:H3GGKBBXX:5:1106:29944:17860,J00121:27:H3GGKBBXX:5:2208:16082:28868,J00121:27:H3GGKBBXX:5:1206:1976:6466,J00121:27:H3GGKBBXX:5:1109:11515:8857,J00121:27:H3GGKBBXX:5:1118:15940:20041,J00121:27:H3GGKBBXX:5:1223:5142:48843,J00121:27:H3GGKBBXX:5:2115:6005:7257,J00121:27:H3GGKBBXX:5:2221:11393:1965,J00121:27:H3GGKBBXX:5:1125:7801:39594,J00121:27:H3GGKBBXX:5:2222:18213:6572,J00121:27:H3GGKBBXX:5:2217:24850:16840,J00121:27:H3GGKBBXX:5:2223:21704:25879,J00121:27:H3GGKBBXX:5:1105:19299:41124,J00121:27:H3GGKBBXX:5:1216:5304:43673,J00121:27:H3GGKBBXX:5:1124:21805:47823;sequence=TACAGTTTTATTATTATTTATAAAGGAATTTTATTCAAAAATTTAATTG;start=74317;subtype=IES;support_ref=0;support_variant=32;type=IES;
scaffold51_181_with_IES	MILORD	internal_eliminated_sequence	76053	76100	.	.	.	ID=MILORD.181.76053.76100;Name=MILORD.181.76053.76100;bounded_by_ta=TRUE;common_boundary=Both;end=76100;ies_id=IESPGM.PTET51.1.181.62535;ies_left_dist=0;ies_min_dist=0;ies_right_dist=0;junction_seq=ctatttatatggatgTAcaaaagatattataa;read_names=J00121:27:H3GGKBBXX:5:2224:30381:32367,J00121:27:H3GGKBBXX:5:1222:28564:12867,J00121:27:H3GGKBBXX:5:1125:11749:21571,J00121:27:H3GGKBBXX:5:1127:16762:12286,J00121:27:H3GGKBBXX:5:1202:30320:45273;sequence=TATTGTTCGGTTTATTTTTATATTAATATAGAATAAGATAGTTTAGAA;start=76053;subtype=IES;support_ref=1;support_variant=5;type=IES;
scaffold51_181_with_IES	MILORD	internal_eliminated_sequence	76341	76367	.	.	.	ID=MILORD.181.76341.76367;Name=MILORD.181.76341.76367;bounded_by_ta=TRUE;common_boundary=Both;end=76367;ies_id=IESPGM.PTET51.1.181.62775;ies_left_dist=0;ies_min_dist=0;ies_right_dist=0;junction_seq=tactgcagcatattgTAcaattaaaacttgta;read_names=J00121:27:H3GGKBBXX:5:2222:10257:35866,J00121:27:H3GGKBBXX:5:1202:1367:12761,J00121:27:H3GGKBBXX:5:1213:18071:26054,J00121:27:H3GGKBBXX:5:2223:12225:45291;sequence=TATTAATAATAGTATATAAATTACCTA;start=76341;subtype=IES;support_ref=0;support_variant=4;type=IES;
scaffold51_181_with_IES	MILORD	internal_eliminated_sequence	77125	77204	.	.	.	ID=MILORD.181.77125.77204;Name=MILORD.181.77125.77204;bounded_by_ta=TRUE;common_boundary=Both;end=77204;ies_id=IESPGM.PTET51.1.181.63532;ies_left_dist=0;ies_min_dist=0;ies_right_dist=0;junction_seq=tcttaaccaggatgtTAgataaatgataaagg;read_names=J00121:27:H3GGKBBXX:5:1109:11089:15961,J00121:27:H3GGKBBXX:5:1103:15696:45713;sequence=TACAATTAATTGATATACATTACTTATAATTTTTCATAAATATATATTCTATTTTAAAGTGAATAACATTAAATTTACTG;start=77125;subtype=IES;support_ref=1;support_variant=2;type=IES;
scaffold51_181_with_IES	MILORD	internal_eliminated_sequence	79084	79138	.	.	.	ID=MILORD.181.79084.79138;Name=MILORD.181.79084.79138;bounded_by_ta=TRUE;common_boundary=None;end=79138;ies_id=IESPGM.PTET51.1.181.65813;ies_left_dist=402;ies_min_dist=391;ies_right_dist=391;junction_seq=aaaacattgctattaTAgatagatgatttaat;read_names=J00121:27:H3GGKBBXX:5:2203:8988:19496;sequence=TATTATCAACTATTCACTTCCCTGAAGAATACAATAATATGATTTTTATGCACAA;start=79084;subtype=MAC;support_ref=153;support_variant=1;type=CRYPTIC;
scaffold51_181_with_IES	MILORD	internal_eliminated_sequence	79486	79529	.	.	.	ID=MILORD.181.79486.79529;Name=MILORD.181.79486.79529;bounded_by_ta=TRUE;common_boundary=Both;end=79529;ies_id=IESPGM.PTET51.1.181.65813;ies_left_dist=0;ies_min_dist=0;ies_right_dist=0;junction_seq=tttgggataggcttgTAcatgaatcaaagcgg;read_names=J00121:27:H3GGKBBXX:5:2207:4696:39910,J00121:27:H3GGKBBXX:5:1207:29589:13904,J00121:27:H3GGKBBXX:5:1117:14996:45766,J00121:27:H3GGKBBXX:5:2101:31243:16665,J00121:27:H3GGKBBXX:5:1225:19776:41880,J00121:27:H3GGKBBXX:5:2109:20486:41317,J00121:27:H3GGKBBXX:5:1113:24474:45695,J00121:27:H3GGKBBXX:5:1125:21339:13078,J00121:27:H3GGKBBXX:5:2206:6583:32349,J00121:27:H3GGKBBXX:5:1220:6918:28358,J00121:27:H3GGKBBXX:5:1205:21125:29413,J00121:27:H3GGKBBXX:5:2125:7740:11952,J00121:27:H3GGKBBXX:5:1224:21298:9491,J00121:27:H3GGKBBXX:5:1204:21552:1947,J00121:27:H3GGKBBXX:5:1225:19339:23223,J00121:27:H3GGKBBXX:5:1101:30868:2615,J00121:27:H3GGKBBXX:5:2124:17959:29554,J00121:27:H3GGKBBXX:5:2124:13453:4971,J00121:27:H3GGKBBXX:5:2116:10521:35339,J00121:27:H3GGKBBXX:5:1111:4655:16876,J00121:27:H3GGKBBXX:5:1113:2828:20322,J00121:27:H3GGKBBXX:5:1117:14346:47032,J00121:27:H3GGKBBXX:5:2107:23480:3846,J00121:27:H3GGKBBXX:5:1205:18751:31804,J00121:27:H3GGKBBXX:5:2206:23622:26986,J00121:27:H3GGKBBXX:5:2123:6979:8207,J00121:27:H3GGKBBXX:5:1109:3356:45291,J00121:27:H3GGKBBXX:5:1118:30188:21201,J00121:27:H3GGKBBXX:5:2107:25205:11231,J00121:27:H3GGKBBXX:5:2219:18203:46504,J00121:27:H3GGKBBXX:5:1104:6370:39471,J00121:27:H3GGKBBXX:5:1203:25875:24103,J00121:27:H3GGKBBXX:5:2107:23104:4321,J00121:27:H3GGKBBXX:5:2113:14610:18792,J00121:27:H3GGKBBXX:5:2118:14154:43357,J00121:27:H3GGKBBXX:5:1211:15280:31523,J00121:27:H3GGKBBXX:5:1106:13900:4374,J00121:27:H3GGKBBXX:5:2224:22424:5288,J00121:27:H3GGKBBXX:5:2213:16407:43497,J00121:27:H3GGKBBXX:5:1102:20243:21272,J00121:27:H3GGKBBXX:5:2216:14773:1384,J00121:27:H3GGKBBXX:5:2212:30411:2563,J00121:27:H3GGKBBXX:5:2220:20050:42390,J00121:27:H3GGKBBXX:5:1226:26443:3002,J00121:27:H3GGKBBXX:5:2123:21643:46592,J00121:27:H3GGKBBXX:5:1207:14083:27690,J00121:27:H3GGKBBXX:5:2106:13687:8541,J00121:27:H3GGKBBXX:5:2110:6654:42319,J00121:27:H3GGKBBXX:5:2212:26748:34512,J00121:27:H3GGKBBXX:5:2203:5274:16823,J00121:27:H3GGKBBXX:5:1128:20232:42179,J00121:27:H3GGKBBXX:5:2120:32593:45203,J00121:27:H3GGKBBXX:5:2215:31335:19425,J00121:27:H3GGKBBXX:5:1113:9191:31382,J00121:27:H3GGKBBXX:5:2202:9699:46680,J00121:27:H3GGKBBXX:5:2113:26616:7978,J00121:27:H3GGKBBXX:5:2227:10439:14660,J00121:27:H3GGKBBXX:5:1124:9536:32578,J00121:27:H3GGKBBXX:5:1102:13697:40877,J00121:27:H3GGKBBXX:5:1210:7131:45607,J00121:27:H3GGKBBXX:5:2112:13474:45414;sequence=TATACTGAAGGATGAAATGATTGAATTTTTGTATTTATCAATTA;start=79486;subtype=IES;support_ref=3;support_variant=61;type=IES;
scaffold51_181_with_IES	MILORD	internal_eliminated_sequence	79851	79905	.	.	.	ID=MILORD.181.79851.79905;Name=MILORD.181.79851.79905;bounded_by_ta=TRUE;common_boundary=Both;end=79905;ies_id=IESPGM.PTET51.1.181.66134;ies_left_dist=0;ies_min_dist=0;ies_right_dist=0;junction_seq=agtagtaacttcttgTAgttaagccacattat;read_names=J00121:27:H3GGKBBXX:5:1126:24353:26775,J00121:27:H3GGKBBXX:5:2206:8866:10633,J00121:27:H3GGKBBXX:5:2110:5142:22010,J00121:27:H3GGKBBXX:5:2101:31700:17315,J00121:27:H3GGKBBXX:5:2217:21887:28235,J00121:27:H3GGKBBXX:5:2207:11759:10264,J00121:27:H3GGKBBXX:5:2122:28473:21676,J00121:27:H3GGKBBXX:5:1104:28655:3319,J00121:27:H3GGKBBXX:5:1105:25093:23804,J00121:27:H3GGKBBXX:5:2107:17198:27426,J00121:27:H3GGKBBXX:5:2204:4645:21395,J00121:27:H3GGKBBXX:5:1109:12317:9086,J00121:27:H3GGKBBXX:5:1211:8521:46575,J00121:27:H3GGKBBXX:5:2118:26078:5394,J00121:27:H3GGKBBXX:5:1112:18375:33158,J00121:27:H3GGKBBXX:5:2121:7669:6941,J00121:27:H3GGKBBXX:5:1213:6329:25791,J00121:27:H3GGKBBXX:5:2221:9384:42724,J00121:27:H3GGKBBXX:5:1121:28138:16207,J00121:27:H3GGKBBXX:5:1109:11028:26582;sequence=TATAGTCTGCTGTTTTAAATGGCCTTATTAGTAATATCATCATTTCTATTGACTG;start=79851;subtype=IES;support_ref=2;support_variant=20;type=IES;
scaffold51_181_with_IES	MILORD	internal_eliminated_sequence	80539	80565	.	.	.	ID=MILORD.181.80539.80565;Name=MILORD.181.80539.80565;bounded_by_ta=TRUE;common_boundary=Both;end=80565;ies_id=IESPGM.PTET51.1.181.66767;ies_left_dist=0;ies_min_dist=0;ies_right_dist=0;junction_seq=aatatgttcaactggTAcacctggagataaat;read_names=J00121:27:H3GGKBBXX:5:2225:30249:8400,J00121:27:H3GGKBBXX:5:1125:18091:32701,J00121:27:H3GGKBBXX:5:1120:9283:4602,J00121:27:H3GGKBBXX:5:2119:18456:40332,J00121:27:H3GGKBBXX:5:1114:7791:10985,J00121:27:H3GGKBBXX:5:1119:19938:27496,J00121:27:H3GGKBBXX:5:1112:23094:48227,J00121:27:H3GGKBBXX:5:2209:11972:22766,J00121:27:H3GGKBBXX:5:2113:30929:7398,J00121:27:H3GGKBBXX:5:1216:8044:13324,J00121:27:H3GGKBBXX:5:2118:18659:3829,J00121:27:H3GGKBBXX:5:2101:29163:22450,J00121:27:H3GGKBBXX:5:2104:17107:40807,J00121:27:H3GGKBBXX:5:2102:3630:18898,J00121:27:H3GGKBBXX:5:1215:12246:11390,J00121:27:H3GGKBBXX:5:2212:14671:30292,J00121:27:H3GGKBBXX:5:2223:26727:38099,J00121:27:H3GGKBBXX:5:2225:30208:8400,J00121:27:H3GGKBBXX:5:1123:14864:7662,J00121:27:H3GGKBBXX:5:2108:8684:29870,J00121:27:H3GGKBBXX:5:1208:27600:32050,J00121:27:H3GGKBBXX:5:1225:3457:4743,J00121:27:H3GGKBBXX:5:2124:27326:37132,J00121:27:H3GGKBBXX:5:2109:9567:37835,J00121:27:H3GGKBBXX:5:2208:13230:9367,J00121:27:H3GGKBBXX:5:2218:24962:1490,J00121:27:H3GGKBBXX:5:1206:6644:11073;sequence=TATAATCAAGAGATTTCATCATAATTA;start=80539;subtype=IES;support_ref=0;support_variant=27;type=IES;
scaffold51_181_with_IES	MILORD	internal_eliminated_sequence	81539	81578	.	.	.	ID=MILORD.181.81539.81578;Name=MILORD.181.81539.81578;bounded_by_ta=TRUE;common_boundary=Both;end=81578;ies_id=IESPGM.PTET51.1.181.67740;ies_left_dist=0;ies_min_dist=0;ies_right_dist=0;junction_seq=ttcttgacaacttatTAttgatgctcttttga;read_names=J00121:27:H3GGKBBXX:5:1127:4300:32156,J00121:27:H3GGKBBXX:5:2214:5903:31875,J00121:27:H3GGKBBXX:5:1223:16914:5763,J00121:27:H3GGKBBXX:5:2216:26230:21166,J00121:27:H3GGKBBXX:5:1209:15940:15082,J00121:27:H3GGKBBXX:5:1119:11698:20463,J00121:27:H3GGKBBXX:5:2208:10916:9403,J00121:27:H3GGKBBXX:5:1113:16498:17245,J00121:27:H3GGKBBXX:5:1104:18730:25755,J00121:27:H3GGKBBXX:5:1205:3001:23540,J00121:27:H3GGKBBXX:5:1123:20740:14748,J00121:27:H3GGKBBXX:5:1211:27833:24331,J00121:27:H3GGKBBXX:5:2218:6583:4040,J00121:27:H3GGKBBXX:5:1219:25631:2932;sequence=TATACTCAATATTGTTGAATATTATATACCACATTGACTA;start=81539;subtype=IES;support_ref=9;support_variant=14;type=IES;
scaffold51_181_with_IES	MILORD	internal_eliminated_sequence	81837	81884	.	.	.	ID=MILORD.181.81837.81884;Name=MILORD.181.81837.81884;bounded_by_ta=TRUE;common_boundary=Both;end=81884;ies_id=IESPGM.PTET51.1.181.67998;ies_left_dist=0;ies_min_dist=0;ies_right_dist=0;junction_seq=caaataatactaagaTAgaggaatactttaga;read_names=J00121:27:H3GGKBBXX:5:1227:10105:37818,J00121:27:H3GGKBBXX:5:1113:11738:21518,J00121:27:H3GGKBBXX:5:2125:8816:28516,J00121:27:H3GGKBBXX:5:1113:12286:9877,J00121:27:H3GGKBBXX:5:1104:16995:11987,J00121:27:H3GGKBBXX:5:1222:23510:17825,J00121:27:H3GGKBBXX:5:1225:13768:39840,J00121:27:H3GGKBBXX:5:2102:22110:38539,J00121:27:H3GGKBBXX:5:1227:19106:37343,J00121:27:H3GGKBBXX:5:2208:28219:26617,J00121:27:H3GGKBBXX:5:1210:12520:13341,J00121:27:H3GGKBBXX:5:2219:2047:43585,J00121:27:H3GGKBBXX:5:1218:23125:20392;sequence=TATTGTCGATCTTTGTGAATTCAATATGCAGGGAGAGTGATTTGACTA;start=81837;subtype=IES;support_ref=2;support_variant=13;type=IES;
scaffold51_181_with_IES	MILORD	internal_eliminated_sequence	83775	83802	.	.	.	ID=MILORD.181.83775.83802;Name=MILORD.181.83775.83802;bounded_by_ta=TRUE;common_boundary=None;end=83802;ies_id=IESPGM.PTET51.1.181.69886;ies_left_dist=-2;ies_min_dist=2;ies_right_dist=-2;junction_seq=gctatagactttttaTAacacactttgattct;read_names=J00121:27:H3GGKBBXX:5:1104:15899:46346,J00121:27:H3GGKBBXX:5:2107:9709:43075,J00121:27:H3GGKBBXX:5:1119:21623:3969,J00121:27:H3GGKBBXX:5:1103:17695:18159,J00121:27:H3GGKBBXX:5:2212:22242:34090;sequence=TATGGTCAATTACAAAGCGAATCTATTA;start=83775;subtype=OVERLAPPING;support_ref=0;support_variant=5;type=ALTERNATIVE;
scaffold51_181_with_IES	MILORD	internal_eliminated_sequence	83826	83891	.	.	.	ID=MILORD.181.83826.83891;Name=MILORD.181.83826.83891;bounded_by_ta=TRUE;common_boundary=Both;end=83891;ies_id=IESPGM.PTET51.1.181.69911;ies_left_dist=0;ies_min_dist=0;ies_right_dist=0;junction_seq=tttgattctgagtatTAactactttgatgctc;read_names=J00121:27:H3GGKBBXX:5:1116:12560:37501,J00121:27:H3GGKBBXX:5:2109:8521:11864,J00121:27:H3GGKBBXX:5:1223:19319:15698,J00121:27:H3GGKBBXX:5:1120:25367:30609,J00121:27:H3GGKBBXX:5:1212:9080:22538,J00121:27:H3GGKBBXX:5:1208:4290:5130,J00121:27:H3GGKBBXX:5:1104:26656:23628,J00121:27:H3GGKBBXX:5:1222:22942:42231,J00121:27:H3GGKBBXX:5:1217:6289:45942,J00121:27:H3GGKBBXX:5:1218:23226:4708,J00121:27:H3GGKBBXX:5:2112:32207:46328,J00121:27:H3GGKBBXX:5:2106:19431:43533;sequence=TACACTCACATCAATATGGATTAAGTTATTCTTATGGCATAATCAAAATTAAATTAGTAATCAGTG;start=83826;subtype=IES;support_ref=0;support_variant=12;type=IES;
scaffold51_181_with_IES	MILORD	internal_eliminated_sequence	84178	84249	.	.	.	ID=MILORD.181.84178.84249;Name=MILORD.181.84178.84249;bounded_by_ta=TRUE;common_boundary=Both;end=84249;ies_id=IESPGM.PTET51.1.181.70197;ies_left_dist=0;ies_min_dist=0;ies_right_dist=0;junction_seq=ttttcaaaaatttgaTAattacctaggttatc;read_names=J00121:27:H3GGKBBXX:5:2109:26910:31171,J00121:27:H3GGKBBXX:5:1213:28168:20480,J00121:27:H3GGKBBXX:5:1206:8237:40209,J00121:27:H3GGKBBXX:5:1127:18720:9948,J00121:27:H3GGKBBXX:5:2120:19248:13429,J00121:27:H3GGKBBXX:5:2208:23551:42653,J00121:27:H3GGKBBXX:5:2126:25540:47858,J00121:27:H3GGKBBXX:5:2117:10338:32771,J00121:27:H3GGKBBXX:5:1119:22891:40913,J00121:27:H3GGKBBXX:5:1112:23541:43198,J00121:27:H3GGKBBXX:5:2106:16072:31875,J00121:27:H3GGKBBXX:5:2119:20841:20093,J00121:27:H3GGKBBXX:5:1110:27143:4954,J00121:27:H3GGKBBXX:5:1216:11211:28164,J00121:27:H3GGKBBXX:5:1108:7293:13535,J00121:27:H3GGKBBXX:5:1120:28686:2141,J00121:27:H3GGKBBXX:5:2126:9343:3829,J00121:27:H3GGKBBXX:5:2206:12337:40174,J00121:27:H3GGKBBXX:5:1103:28199:43744,J00121:27:H3GGKBBXX:5:2211:31121:14766,J00121:27:H3GGKBBXX:5:2108:19248:10018,J00121:27:H3GGKBBXX:5:2101:14296:28375,J00121:27:H3GGKBBXX:5:2212:15280:28393,J00121:27:H3GGKBBXX:5:2220:9191:11126,J00121:27:H3GGKBBXX:5:1224:8146:38609,J00121:27:H3GGKBBXX:5:1117:7669:29483,J00121:27:H3GGKBBXX:5:2205:14346:11653,J00121:27:H3GGKBBXX:5:1104:4797:39418,J00121:27:H3GGKBBXX:5:1211:21399:26582,J00121:27:H3GGKBBXX:5:2227:21095:23276,J00121:27:H3GGKBBXX:5:2111:6279:17333,J00121:27:H3GGKBBXX:5:2219:19532:47260,J00121:27:H3GGKBBXX:5:1214:25205:2932,J00121:27:H3GGKBBXX:5:1108:23409:12620,J00121:27:H3GGKBBXX:5:2108:6624:18318,J00121:27:H3GGKBBXX:5:1202:24180:37976,J00121:27:H3GGKBBXX:5:2108:22090:26582,J00121:27:H3GGKBBXX:5:1215:7385:6167;sequence=TACAGACAAGAAATAATATCATTTAATCTAAATTTAACATAAAACAAGAATGTTAAAATAATAATCCAAGTG;start=84178;subtype=IES;support_ref=0;support_variant=38;type=IES;
scaffold51_181_with_IES	MILORD	internal_eliminated_sequence	84596	84626	.	.	.	ID=MILORD.181.84596.84626;Name=MILORD.181.84596.84626;bounded_by_ta=TRUE;common_boundary=RIGHT;end=84626;ies_id=IESPGM.PTET51.1.181.70546;ies_left_dist=3;ies_min_dist=0;ies_right_dist=0;junction_seq=aaaagtagtttatttTAtctaatgcagcactc;read_names=J00121:27:H3GGKBBXX:5:1116:22790:40596;sequence=TATTATATTAGAAAAACGTATATTGAGACTA;start=84596;subtype=PARTIAL_EXTERNAL;support_ref=4;support_variant=1;type=ALTERNATIVE;
scaffold51_181_with_IES	MILORD	internal_eliminated_sequence	84599	84626	.	.	.	ID=MILORD.181.84599.84626;Name=MILORD.181.84599.84626;bounded_by_ta=TRUE;common_boundary=Both;end=84626;ies_id=IESPGM.PTET51.1.181.70546;ies_left_dist=0;ies_min_dist=0;ies_right_dist=0;junction_seq=agtagtttattttatTAtctaatgcagcactc;read_names=J00121:27:H3GGKBBXX:5:2215:23338:16225,J00121:27:H3GGKBBXX:5:1217:12205:8084,J00121:27:H3GGKBBXX:5:1118:6695:43234,J00121:27:H3GGKBBXX:5:1211:11129:31259,J00121:27:H3GGKBBXX:5:2206:28016:38187,J00121:27:H3GGKBBXX:5:1107:6471:18265,J00121:27:H3GGKBBXX:5:1123:4807:21043,J00121:27:H3GGKBBXX:5:2110:26342:29870,J00121:27:H3GGKBBXX:5:2218:8339:47946,J00121:27:H3GGKBBXX:5:2228:2625:3653,J00121:27:H3GGKBBXX:5:2108:31903:33633,J00121:27:H3GGKBBXX:5:1215:13393:21078,J00121:27:H3GGKBBXX:5:1115:4919:5059,J00121:27:H3GGKBBXX:5:1119:22516:32455,J00121:27:H3GGKBBXX:5:1125:18528:10915,J00121:27:H3GGKBBXX:5:1123:7233:34917,J00121:27:H3GGKBBXX:5:1220:13159:3055,J00121:27:H3GGKBBXX:5:1219:3346:22731,J00121:27:H3GGKBBXX:5:2209:18812:17737,J00121:27:H3GGKBBXX:5:1119:19400:2756,J00121:27:H3GGKBBXX:5:1121:17543:35409,J00121:27:H3GGKBBXX:5:1210:12510:49054,J00121:27:H3GGKBBXX:5:2117:27265:10088,J00121:27:H3GGKBBXX:5:2102:23906:7715,J00121:27:H3GGKBBXX:5:1207:20902:14467,J00121:27:H3GGKBBXX:5:1218:11708:18757,J00121:27:H3GGKBBXX:5:2101:27001:39101,J00121:27:H3GGKBBXX:5:2206:22688:2967,J00121:27:H3GGKBBXX:5:2119:17990:31751,J00121:27:H3GGKBBXX:5:1219:3082:22204,J00121:27:H3GGKBBXX:5:1215:14438:45432,J00121:27:H3GGKBBXX:5:1119:7841:41387,J00121:27:H3GGKBBXX:5:1210:19299:8383,J00121:27:H3GGKBBXX:5:2223:17523:19935,J00121:27:H3GGKBBXX:5:1109:4696:28622,J00121:27:H3GGKBBXX:5:2128:20791:47893,J00121:27:H3GGKBBXX:5:2216:30208:3477,J00121:27:H3GGKBBXX:5:1206:25479:3582,J00121:27:H3GGKBBXX:5:2113:21724:32420;sequence=TATATTAGAAAAACGTATATTGAGACTA;start=84599;subtype=IES;support_ref=0;support_variant=39;type=IES;
scaffold51_181_with_IES	MILORD	internal_eliminated_sequence	84599	84624	.	.	.	ID=MILORD.181.84599.84624;Name=MILORD.181.84599.84624;bounded_by_ta=TRUE;common_boundary=LEFT;end=84624;ies_id=IESPGM.PTET51.1.181.70546;ies_left_dist=0;ies_min_dist=0;ies_right_dist=2;junction_seq=agtagtttattttatTAtatctaatgcagcac;read_names=J00121:27:H3GGKBBXX:5:1209:13443:6220,J00121:27:H3GGKBBXX:5:1227:20151:24208;sequence=TATATTAGAAAAACGTATATTGAGAC;start=84599;subtype=PARTIAL_INTERNAL;support_ref=0;support_variant=2;type=ALTERNATIVE;
scaffold51_181_with_IES	MILORD	internal_eliminated_sequence	85167	85237	.	.	.	ID=MILORD.181.85167.85237;Name=MILORD.181.85167.85237;bounded_by_ta=TRUE;common_boundary=Both;end=85237;ies_id=IESPGM.PTET51.1.181.71086;ies_left_dist=0;ies_min_dist=0;ies_right_dist=0;junction_seq=ggatgatgttggtatTAtcatattggttaatg;read_names=J00121:27:H3GGKBBXX:5:1128:18588:40139,J00121:27:H3GGKBBXX:5:2103:9658:18933,J00121:27:H3GGKBBXX:5:1111:12398:41827,J00121:27:H3GGKBBXX:5:2218:13281:4813,J00121:27:H3GGKBBXX:5:2218:14600:14695,J00121:27:H3GGKBBXX:5:1227:22161:11372,J00121:27:H3GGKBBXX:5:2108:29406:16401,J00121:27:H3GGKBBXX:5:2228:16559:7222,J00121:27:H3GGKBBXX:5:1119:22171:48386,J00121:27:H3GGKBBXX:5:1121:30513:41176,J00121:27:H3GGKBBXX:5:2206:12642:42812,J00121:27:H3GGKBBXX:5:2212:13809:40860,J00121:27:H3GGKBBXX:5:2226:28168:38205,J00121:27:H3GGKBBXX:5:2204:16082:31259,J00121:27:H3GGKBBXX:5:1114:7060:24630,J00121:27:H3GGKBBXX:5:2211:17868:47647,J00121:27:H3GGKBBXX:5:2218:19532:29641,J00121:27:H3GGKBBXX:5:2104:13108:10106,J00121:27:H3GGKBBXX:5:2109:19684:14678,J00121:27:H3GGKBBXX:5:2226:2027:3741,J00121:27:H3GGKBBXX:5:1109:10977:6519,J00121:27:H3GGKBBXX:5:1225:23673:20533,J00121:27:H3GGKBBXX:5:2217:25073:24964,J00121:27:H3GGKBBXX:5:2119:22455:21799,J00121:27:H3GGKBBXX:5:2204:7638:28833,J00121:27:H3GGKBBXX:5:1112:9536:44324,J00121:27:H3GGKBBXX:5:2214:15341:6554,J00121:27:H3GGKBBXX:5:1101:6898:5640,J00121:27:H3GGKBBXX:5:2114:21328:1244,J00121:27:H3GGKBBXX:5:2119:20872:48561,J00121:27:H3GGKBBXX:5:2208:24901:14924,J00121:27:H3GGKBBXX:5:1128:26332:31998,J00121:27:H3GGKBBXX:5:2101:3924:43357,J00121:27:H3GGKBBXX:5:2225:32187:48685,J00121:27:H3GGKBBXX:5:2207:6908:40086,J00121:27:H3GGKBBXX:5:1103:23845:7961,J00121:27:H3GGKBBXX:5:1114:7101:23294,J00121:27:H3GGKBBXX:5:2209:23145:4215,J00121:27:H3GGKBBXX:5:2223:29396:39348,J00121:27:H3GGKBBXX:5:1222:14184:32578,J00121:27:H3GGKBBXX:5:2206:24931:29888,J00121:27:H3GGKBBXX:5:2118:26778:38257,J00121:27:H3GGKBBXX:5:1221:12195:2545,J00121:27:H3GGKBBXX:5:2218:19410:29571,J00121:27:H3GGKBBXX:5:2124:11211:15574,J00121:27:H3GGKBBXX:5:2218:23135:7609,J00121:27:H3GGKBBXX:5:1120:24028:31101,J00121:27:H3GGKBBXX:5:2205:24454:44078,J00121:27:H3GGKBBXX:5:1221:27123:35831,J00121:27:H3GGKBBXX:5:1109:27417:19671,J00121:27:H3GGKBBXX:5:1117:24840:13904;sequence=TATTGTCAATGAGAGTTCTTTTTTTGTAATAGTAATTAATATTAAAAATACACATGTAAATTTAATCACTG;start=85167;subtype=IES;support_ref=4;support_variant=51;type=IES;
scaffold51_181_with_IES	MILORD	internal_eliminated_sequence	86205	86250	.	.	.	ID=MILORD.181.86205.86250;Name=MILORD.181.86205.86250;bounded_by_ta=TRUE;common_boundary=LEFT;end=86250;ies_id=IESPGM.PTET51.1.181.72053;ies_left_dist=0;ies_min_dist=0;ies_right_dist=9;junction_seq=acagccgagtcatatTAataagtgtatctat;read_names=J00121:27:H3GGKBBXX:5:2124:22475:11073;sequence=TACAGATCATTTGAGATTCAAAAATGAAATTGTATCATATTAATAA;start=86205;subtype=PARTIAL_INTERNAL;support_ref=0;support_variant=1;type=ALTERNATIVE;
scaffold51_181_with_IES	MILORD	internal_eliminated_sequence	86205	86259	.	.	.	ID=MILORD.181.86205.86259;Name=MILORD.181.86205.86259;bounded_by_ta=TRUE;common_boundary=Both;end=86259;ies_id=IESPGM.PTET51.1.181.72053;ies_left_dist=0;ies_min_dist=0;ies_right_dist=0;junction_seq=acagccgagtcatatTAtctattttgtgatta;read_names=J00121:27:H3GGKBBXX:5:1122:21714:5499,J00121:27:H3GGKBBXX:5:2215:21907:44552,J00121:27:H3GGKBBXX:5:1205:27610:1930,J00121:27:H3GGKBBXX:5:1221:22678:17509,J00121:27:H3GGKBBXX:5:1112:8481:19179,J00121:27:H3GGKBBXX:5:1205:20263:40332,J00121:27:H3GGKBBXX:5:1205:27702:2264,J00121:27:H3GGKBBXX:5:1102:29072:30063,J00121:27:H3GGKBBXX:5:2103:18639:22713,J00121:27:H3GGKBBXX:5:2202:15706:36798,J00121:27:H3GGKBBXX:5:2227:16254:45731,J00121:27:H3GGKBBXX:5:1222:21278:40965,J00121:27:H3GGKBBXX:5:1223:6350:11618,J00121:27:H3GGKBBXX:5:2211:19766:34231,J00121:27:H3GGKBBXX:5:1117:3559:39031;sequence=TACAGATCATTTGAGATTCAAAAATGAAATTGTATCATATTAATAATAATAAGTG;start=86205;subtype=IES;support_ref=0;support_variant=15;type=IES;
scaffold51_181_with_IES	MILORD	internal_eliminated_sequence	87221	87338	.	.	.	ID=MILORD.181.87221.87338;Name=MILORD.181.87221.87338;bounded_by_ta=TRUE;common_boundary=Both;end=87338;ies_id=IESPGM.PTET51.1.181.73014;ies_left_dist=0;ies_min_dist=0;ies_right_dist=0;junction_seq=ttgttggaattattcTAccttatttcaaagat;read_names=J00121:27:H3GGKBBXX:5:2111:28128:40350,J00121:27:H3GGKBBXX:5:2213:10480:44728,J00121:27:H3GGKBBXX:5:2110:29406:35251,J00121:27:H3GGKBBXX:5:1209:28199:42935,J00121:27:H3GGKBBXX:5:1215:30401:40631,J00121:27:H3GGKBBXX:5:2104:20649:27883,J00121:27:H3GGKBBXX:5:1205:4493:33615,J00121:27:H3GGKBBXX:5:1104:11606:35321,J00121:27:H3GGKBBXX:5:2118:3965:43884,J00121:27:H3GGKBBXX:5:1218:4239:2791,J00121:27:H3GGKBBXX:5:1223:9709:8295,J00121:27:H3GGKBBXX:5:1202:9739:4866,J00121:27:H3GGKBBXX:5:1121:25154:19408,J00121:27:H3GGKBBXX:5:1112:29143:33070,J00121:27:H3GGKBBXX:5:1102:21572:9578,J00121:27:H3GGKBBXX:5:1215:11901:13007,J00121:27:H3GGKBBXX:5:1114:28716:40139,J00121:27:H3GGKBBXX:5:2103:26007:38082,J00121:27:H3GGKBBXX:5:1203:8400:43972,J00121:27:H3GGKBBXX:5:1114:10855:22309,J00121:27:H3GGKBBXX:5:1220:23236:35215,J00121:27:H3GGKBBXX:5:2216:24464:6396,J00121:27:H3GGKBBXX:5:2227:20912:14625,J00121:27:H3GGKBBXX:5:2205:22242:5851,J00121:27:H3GGKBBXX:5:1102:11708:7187,J00121:27:H3GGKBBXX:5:2219:25418:27953,J00121:27:H3GGKBBXX:5:2226:16325:35339,J00121:27:H3GGKBBXX:5:2214:15168:43111,J00121:27:H3GGKBBXX:5:1101:30939:32947,J00121:27:H3GGKBBXX:5:2116:6715:27443,J00121:27:H3GGKBBXX:5:1101:4391:9702,J00121:27:H3GGKBBXX:5:2205:2463:30028,J00121:27:H3GGKBBXX:5:2103:2737:19003,J00121:27:H3GGKBBXX:5:1123:18142:27373,J00121:27:H3GGKBBXX:5:1208:8806:44183,J00121:27:H3GGKBBXX:5:2208:27488:48526,J00121:27:H3GGKBBXX:5:1123:10176:3160,J00121:27:H3GGKBBXX:5:2103:21552:22309,J00121:27:H3GGKBBXX:5:1213:12144:6431,J00121:27:H3GGKBBXX:5:2118:8724:38451,J00121:27:H3GGKBBXX:5:1110:17137:27989,J00121:27:H3GGKBBXX:5:1222:29498:35936,J00121:27:H3GGKBBXX:5:1107:21105:18300,J00121:27:H3GGKBBXX:5:2210:9333:41088,J00121:27:H3GGKBBXX:5:2122:26768:39682,J00121:27:H3GGKBBXX:5:2216:17432:11759,J00121:27:H3GGKBBXX:5:2218:29609:8348,J00121:27:H3GGKBBXX:5:2109:31071:32402,J00121:27:H3GGKBBXX:5:1219:23338:34160,J00121:27:H3GGKBBXX:5:1114:22597:45748,J00121:27:H3GGKBBXX:5:2226:9293:41124,J00121:27:H3GGKBBXX:5:2211:11201:25755,J00121:27:H3GGKBBXX:5:2211:23115:48544,J00121:27:H3GGKBBXX:5:2108:31964:9930,J00121:27:H3GGKBBXX:5:1128:14732:26846,J00121:27:H3GGKBBXX:5:1111:9952:35198,J00121:27:H3GGKBBXX:5:2121:26788:9192,J00121:27:H3GGKBBXX:5:1110:8785:35884,J00121:27:H3GGKBBXX:5:2220:7476:35725,J00121:27:H3GGKBBXX:5:2215:29214:17474,J00121:27:H3GGKBBXX:5:2128:11221:22907,J00121:27:H3GGKBBXX:5:1120:30431:30696,J00121:27:H3GGKBBXX:5:2113:26443:47876,J00121:27:H3GGKBBXX:5:2106:16437:39400,J00121:27:H3GGKBBXX:5:2116:18903:13535,J00121:27:H3GGKBBXX:5:1123:9313:47524,J00121:27:H3GGKBBXX:5:2227:29163:13341,J00121:27:H3GGKBBXX:5:2218:18944:35585,J00121:27:H3GGKBBXX:5:1213:14773:15627,J00121:27:H3GGKBBXX:5:1112:27022:35972,J00121:27:H3GGKBBXX:5:2211:2615:24982,J00121:27:H3GGKBBXX:5:2109:9049:32050,J00121:27:H3GGKBBXX:5:1104:10998:25333,J00121:27:H3GGKBBXX:5:1202:20040:39770,J00121:27:H3GGKBBXX:5:1212:25773:19003,J00121:27:H3GGKBBXX:5:2106:16538:39260,J00121:27:H3GGKBBXX:5:1127:4878:15152;sequence=TATTGAAGAAGTAAAAAATATTATTATTTTTTTATACATATTAGCAAATAATAATAATATTATATTAATCTTTCAATCAAGTTTTTATGAAAAAAAAGAATATGATTTCTTTGAACAA;start=87221;subtype=IES;support_ref=2;support_variant=77;type=IES;
scaffold51_181_with_IES	MILORD	internal_eliminated_sequence	87626	87701	.	.	.	ID=MILORD.181.87626.87701;Name=MILORD.181.87626.87701;bounded_by_ta=TRUE;common_boundary=Both;end=87701;ies_id=IESPGM.PTET51.1.181.73301;ies_left_dist=0;ies_min_dist=0;ies_right_dist=0;junction_seq=tattttcttaactgaTAttttaaaaatgaact;read_names=J00121:27:H3GGKBBXX:5:2206:25712:7961,J00121:27:H3GGKBBXX:5:2104:25022:35884,J00121:27:H3GGKBBXX:5:2125:22201:24278,J00121:27:H3GGKBBXX:5:2220:25936:32367,J00121:27:H3GGKBBXX:5:2128:14438:19232,J00121:27:H3GGKBBXX:5:2103:16884:14045,J00121:27:H3GGKBBXX:5:2219:15199:8559,J00121:27:H3GGKBBXX:5:2121:23957:21483,J00121:27:H3GGKBBXX:5:1114:26281:31699,J00121:27:H3GGKBBXX:5:1224:26940:31435,J00121:27:H3GGKBBXX:5:1125:18182:7257,J00121:27:H3GGKBBXX:5:1226:30665:41546,J00121:27:H3GGKBBXX:5:2221:26179:28815,J00121:27:H3GGKBBXX:5:2218:16518:21500,J00121:27:H3GGKBBXX:5:2107:5162:46768,J00121:27:H3GGKBBXX:5:2206:20973:2914,J00121:27:H3GGKBBXX:5:1223:18101:38170,J00121:27:H3GGKBBXX:5:1216:21704:35690;sequence=TATAGAAAACTGTGTATTGTTAAAAGATGTAAATCCAATATCAATAAATAATTGCTTACATAATACATAAGATCTA;start=87626;subtype=IES;support_ref=0;support_variant=18;type=IES;
scaffold51_181_with_IES	MILORD	internal_eliminated_sequence	88171	88196	.	.	.	ID=MILORD.181.88171.88196;Name=MILORD.181.88171.88196;bounded_by_ta=TRUE;common_boundary=Both;end=88196;ies_id=IESPGM.PTET51.1.181.73770;ies_left_dist=0;ies_min_dist=0;ies_right_dist=0;junction_seq=acttatgagagattgTAcaatctgaactaaaa;read_names=J00121:27:H3GGKBBXX:5:2118:18000:41581,J00121:27:H3GGKBBXX:5:2220:27986:40596,J00121:27:H3GGKBBXX:5:1127:17452:46645,J00121:27:H3GGKBBXX:5:2216:18020:22239,J00121:27:H3GGKBBXX:5:2121:28199:43779,J00121:27:H3GGKBBXX:5:2114:30553:2844,J00121:27:H3GGKBBXX:5:1226:10196:46733,J00121:27:H3GGKBBXX:5:1208:16305:13078,J00121:27:H3GGKBBXX:5:2226:19745:44464,J00121:27:H3GGKBBXX:5:2205:9364:30380,J00121:27:H3GGKBBXX:5:2228:22333:45713,J00121:27:H3GGKBBXX:5:1224:14600:48386,J00121:27:H3GGKBBXX:5:1202:21937:35673,J00121:27:H3GGKBBXX:5:1122:11272:42759,J00121:27:H3GGKBBXX:5:2124:16731:4637,J00121:27:H3GGKBBXX:5:1127:30036:43726,J00121:27:H3GGKBBXX:5:1122:11231:42794,J00121:27:H3GGKBBXX:5:2105:14925:11495,J00121:27:H3GGKBBXX:5:2104:6045:47419,J00121:27:H3GGKBBXX:5:1118:22323:34618,J00121:27:H3GGKBBXX:5:1124:4442:34512,J00121:27:H3GGKBBXX:5:1119:15788:15803,J00121:27:H3GGKBBXX:5:2224:22110:5481,J00121:27:H3GGKBBXX:5:1105:17908:46276,J00121:27:H3GGKBBXX:5:2113:32613:2545,J00121:27:H3GGKBBXX:5:1104:27346:7802,J00121:27:H3GGKBBXX:5:1102:24545:17649,J00121:27:H3GGKBBXX:5:2110:19106:11530,J00121:27:H3GGKBBXX:5:2205:13585:38504,J00121:27:H3GGKBBXX:5:1218:5203:22713,J00121:27:H3GGKBBXX:5:1227:30117:27268,J00121:27:H3GGKBBXX:5:2216:16122:5833,J00121:27:H3GGKBBXX:5:2123:25601:36675,J00121:27:H3GGKBBXX:5:2227:8136:37537,J00121:27:H3GGKBBXX:5:2102:17959:19882,J00121:27:H3GGKBBXX:5:1223:31700:21957,J00121:27:H3GGKBBXX:5:1107:12043:26195,J00121:27:H3GGKBBXX:5:1219:11525:34477,J00121:27:H3GGKBBXX:5:1203:10186:47102,J00121:27:H3GGKBBXX:5:2211:2666:39594,J00121:27:H3GGKBBXX:5:2114:28493:22520,J00121:27:H3GGKBBXX:5:2212:31050:21641,J00121:27:H3GGKBBXX:5:2205:29173:22960,J00121:27:H3GGKBBXX:5:1202:15300:41721,J00121:27:H3GGKBBXX:5:2214:5863:33141,J00121:27:H3GGKBBXX:5:1114:25002:13341,J00121:27:H3GGKBBXX:5:1105:22922:37730;sequence=TATGGTGTATATTGTGAATATGTCCA;start=88171;subtype=IES;support_ref=3;support_variant=47;type=IES;
scaffold51_181_with_IES	MILORD	internal_eliminated_sequence	89448	89514	.	.	.	ID=MILORD.181.89448.89514;Name=MILORD.181.89448.89514;bounded_by_ta=TRUE;common_boundary=Both;end=89514;ies_id=IESPGM.PTET51.1.181.75021;ies_left_dist=0;ies_min_dist=0;ies_right_dist=0;junction_seq=aacaaaggaagttaaTAacagaaataagagaa;read_names=J00121:27:H3GGKBBXX:5:2221:23064:45748,J00121:27:H3GGKBBXX:5:2219:28980:17245,J00121:27:H3GGKBBXX:5:2125:17107:31417,J00121:27:H3GGKBBXX:5:1224:19370:40578,J00121:27:H3GGKBBXX:5:1213:21328:25580,J00121:27:H3GGKBBXX:5:1218:23043:23663,J00121:27:H3GGKBBXX:5:2212:6096:2879,J00121:27:H3GGKBBXX:5:2128:5172:46575,J00121:27:H3GGKBBXX:5:2110:27702:5710,J00121:27:H3GGKBBXX:5:2108:20577:37783,J00121:27:H3GGKBBXX:5:1102:11941:29255,J00121:27:H3GGKBBXX:5:1111:11931:5605,J00121:27:H3GGKBBXX:5:1105:21511:2615,J00121:27:H3GGKBBXX:5:2208:29680:10159,J00121:27:H3GGKBBXX:5:2120:30259:17245,J00121:27:H3GGKBBXX:5:2222:19025:34987,J00121:27:H3GGKBBXX:5:2106:18923:2246,J00121:27:H3GGKBBXX:5:1222:19715:18458,J00121:27:H3GGKBBXX:5:1201:4797:5587,J00121:27:H3GGKBBXX:5:2113:20821:47911,J00121:27:H3GGKBBXX:5:1105:15635:1965,J00121:27:H3GGKBBXX:5:1209:12834:8787,J00121:27:H3GGKBBXX:5:1115:18832:41053,J00121:27:H3GGKBBXX:5:2101:4878:46627,J00121:27:H3GGKBBXX:5:1116:4046:36956,J00121:27:H3GGKBBXX:5:2217:9069:13728,J00121:27:H3GGKBBXX:5:1227:15585:41299,J00121:27:H3GGKBBXX:5:1205:22800:16629,J00121:27:H3GGKBBXX:5:1116:5599:18546,J00121:27:H3GGKBBXX:5:2118:26179:39049,J00121:27:H3GGKBBXX:5:1201:25743:16629,J00121:27:H3GGKBBXX:5:2113:11708:9297;sequence=TACAGGCAATTAGTTAACTAGAGTCTAATCTATATAGTGGAATTGAAAAAGATCATCAGATGAAGTG;start=89448;subtype=IES;support_ref=0;support_variant=32;type=IES;
scaffold51_181_with_IES	MILORD	internal_eliminated_sequence	90648	90722	.	.	.	ID=MILORD.181.90648.90722;Name=MILORD.181.90648.90722;bounded_by_ta=TRUE;common_boundary=None;end=90722;ies_id=IESPGM.PTET51.1.181.76947;ies_left_dist=793;ies_min_dist=745;ies_right_dist=745;junction_seq=gctcctcttcatggaTAgctattgttccttaa;read_names=J00121:27:H3GGKBBXX:5:2125:21734:27197,J00121:27:H3GGKBBXX:5:1221:6796:31558;sequence=TACTATTGGCTTAGTATAATTATTAGAAAATATTATTCAAAATTAAAATTATATATATCTTTTAATACTTTATAA;start=90648;subtype=MAC;support_ref=116;support_variant=2;type=CRYPTIC;
scaffold51_181_with_IES	MILORD	internal_eliminated_sequence	91441	91467	.	.	.	ID=MILORD.181.91441.91467;Name=MILORD.181.91441.91467;bounded_by_ta=TRUE;common_boundary=Both;end=91467;ies_id=IESPGM.PTET51.1.181.76947;ies_left_dist=0;ies_min_dist=0;ies_right_dist=0;junction_seq=aaataatagaggaagTAgagactactggaaat;read_names=J00121:27:H3GGKBBXX:5:1114:10551:26072,J00121:27:H3GGKBBXX:5:1110:10724:33686,J00121:27:H3GGKBBXX:5:2217:24302:18704,J00121:27:H3GGKBBXX:5:1102:7852:28463,J00121:27:H3GGKBBXX:5:2123:28899:11653,J00121:27:H3GGKBBXX:5:1113:5345:9842,J00121:27:H3GGKBBXX:5:1120:24596:10000,J00121:27:H3GGKBBXX:5:1207:11363:30081,J00121:27:H3GGKBBXX:5:2214:28940:21676,J00121:27:H3GGKBBXX:5:1104:26636:39629,J00121:27:H3GGKBBXX:5:2116:16782:9684,J00121:27:H3GGKBBXX:5:1227:7659:42970,J00121:27:H3GGKBBXX:5:2220:3762:7451,J00121:27:H3GGKBBXX:5:2215:5751:5411,J00121:27:H3GGKBBXX:5:1101:30553:5974,J00121:27:H3GGKBBXX:5:2107:21207:39400,J00121:27:H3GGKBBXX:5:2222:20253:8066,J00121:27:H3GGKBBXX:5:2119:19674:19654,J00121:27:H3GGKBBXX:5:1214:4036:24947,J00121:27:H3GGKBBXX:5:1108:27336:36235,J00121:27:H3GGKBBXX:5:1102:22303:8066,J00121:27:H3GGKBBXX:5:1212:15442:40174,J00121:27:H3GGKBBXX:5:2110:6319:28973,J00121:27:H3GGKBBXX:5:2116:8227:23628,J00121:27:H3GGKBBXX:5:2227:15889:48825,J00121:27:H3GGKBBXX:5:2219:13433:33844,J00121:27:H3GGKBBXX:5:1212:30056:34020,J00121:27:H3GGKBBXX:5:1201:11363:9332,J00121:27:H3GGKBBXX:5:2114:9303:34811,J00121:27:H3GGKBBXX:5:1118:23317:46117,J00121:27:H3GGKBBXX:5:2128:14529:41510,J00121:27:H3GGKBBXX:5:1103:21318:22432,J00121:27:H3GGKBBXX:5:2214:24708:38996,J00121:27:H3GGKBBXX:5:2203:17320:6220,J00121:27:H3GGKBBXX:5:1213:27904:32894,J00121:27:H3GGKBBXX:5:2222:22282:6167,J00121:27:H3GGKBBXX:5:2210:7019:26353,J00121:27:H3GGKBBXX:5:2215:13585:7908,J00121:27:H3GGKBBXX:5:1210:4401:14889,J00121:27:H3GGKBBXX:5:2110:8714:24542,J00121:27:H3GGKBBXX:5:1127:23734:16067,J00121:27:H3GGKBBXX:5:1227:24992:18212,J00121:27:H3GGKBBXX:5:1107:29011:15891,J00121:27:H3GGKBBXX:5:1113:9425:11917,J00121:27:H3GGKBBXX:5:2108:25378:16629,J00121:27:H3GGKBBXX:5:2128:7283:28885,J00121:27:H3GGKBBXX:5:2121:18274:41634,J00121:27:H3GGKBBXX:5:2225:2118:41704,J00121:27:H3GGKBBXX:5:1208:24789:16981,J00121:27:H3GGKBBXX:5:2128:7283:28991,J00121:27:H3GGKBBXX:5:2224:26900:24718,J00121:27:H3GGKBBXX:5:1126:25621:47155,J00121:27:H3GGKBBXX:5:1210:13880:21219,J00121:27:H3GGKBBXX:5:1212:8481:36341,J00121:27:H3GGKBBXX:5:1221:3640:4462,J00121:27:H3GGKBBXX:5:2210:13869:9104,J00121:27:H3GGKBBXX:5:1225:19299:26459,J00121:27:H3GGKBBXX:5:1219:6411:11091,J00121:27:H3GGKBBXX:5:1117:4249:7486,J00121:27:H3GGKBBXX:5:1115:9364:24261,J00121:27:H3GGKBBXX:5:1208:14478:36323,J00121:27:H3GGKBBXX:5:1117:13565:45291,J00121:27:H3GGKBBXX:5:2222:24261:25175;sequence=TATAATGCTTGTATTGAGATGTGACTA;start=91441;subtype=IES;support_ref=0;support_variant=63;type=IES;
scaffold51_181_with_IES	MILORD	internal_eliminated_sequence	93151	93179	.	.	.	ID=MILORD.181.93151.93179;Name=MILORD.181.93151.93179;bounded_by_ta=TRUE;common_boundary=Both;end=93179;ies_id=IESPGM.PTET51.1.181.78630;ies_left_dist=0;ies_min_dist=0;ies_right_dist=0;junction_seq=gagaatgatgattatTAgcctgatttaaat;read_names=J00121:27:H3GGKBBXX:5:1208:2453:42987,J00121:27:H3GGKBBXX:5:2209:13636:12708,J00121:27:H3GGKBBXX:5:1208:6827:29852,J00121:27:H3GGKBBXX:5:1227:28503:25105,J00121:27:H3GGKBBXX:5:2209:29873:25509,J00121:27:H3GGKBBXX:5:1216:29924:32209,J00121:27:H3GGKBBXX:5:2205:22201:10352,J00121:27:H3GGKBBXX:5:2201:22019:26810,J00121:27:H3GGKBBXX:5:2121:17249:11442,J00121:27:H3GGKBBXX:5:2216:20963:10000,J00121:27:H3GGKBBXX:5:2108:26839:9385,J00121:27:H3GGKBBXX:5:2215:21197:39348,J00121:27:H3GGKBBXX:5:2203:6431:7046,J00121:27:H3GGKBBXX:5:2224:9739:40209,J00121:27:H3GGKBBXX:5:2212:18842:2633,J00121:27:H3GGKBBXX:5:2226:15757:36394,J00121:27:H3GGKBBXX:5:2216:25236:33017,J00121:27:H3GGKBBXX:5:1226:26930:14537,J00121:27:H3GGKBBXX:5:2108:17015:36921,J00121:27:H3GGKBBXX:5:2219:26423:19566,J00121:27:H3GGKBBXX:5:2116:25712:23223,J00121:27:H3GGKBBXX:5:2222:9628:4356,J00121:27:H3GGKBBXX:5:1202:4188:34776,J00121:27:H3GGKBBXX:5:2118:27661:39049,J00121:27:H3GGKBBXX:5:1204:9110:11407,J00121:27:H3GGKBBXX:5:2119:22719:25808,J00121:27:H3GGKBBXX:5:1115:6806:13605,J00121:27:H3GGKBBXX:5:2108:31121:18247,J00121:27:H3GGKBBXX:5:1107:9008:23716,J00121:27:H3GGKBBXX:5:1112:3671:37572,J00121:27:H3GGKBBXX:5:1120:14783:3512,J00121:27:H3GGKBBXX:5:1204:21582:34073,J00121:27:H3GGKBBXX:5:2211:26352:11565,J00121:27:H3GGKBBXX:5:2108:32451:21430,J00121:27:H3GGKBBXX:5:2122:8278:48860,J00121:27:H3GGKBBXX:5:1101:7831:23294,J00121:27:H3GGKBBXX:5:2204:11170:28340,J00121:27:H3GGKBBXX:5:2216:6329:21817,J00121:27:H3GGKBBXX:5:2201:20344:31751,J00121:27:H3GGKBBXX:5:2119:11322:24876,J00121:27:H3GGKBBXX:5:1201:12246:43427,J00121:27:H3GGKBBXX:5:2203:1793:37097,J00121:27:H3GGKBBXX:5:1215:22140:33035,J00121:27:H3GGKBBXX:5:2117:22861:14695,J00121:27:H3GGKBBXX:5:1113:27123:31259,J00121:27:H3GGKBBXX:5:2226:13869:5939,J00121:27:H3GGKBBXX:5:2228:27174:3952,J00121:27:H3GGKBBXX:5:1223:17939:13095,J00121:27:H3GGKBBXX:5:2218:3173:41423,J00121:27:H3GGKBBXX:5:1204:21176:11530,J00121:27:H3GGKBBXX:5:2228:22008:26547;sequence=TATGGTCAAAGTAGATATTATTTAAATTA;start=93151;subtype=IES;support_ref=0;support_variant=51;type=IES;
scaffold51_181_with_IES	MILORD	internal_eliminated_sequence	93345	93441	.	.	.	ID=MILORD.181.93345.93441;Name=MILORD.181.93345.93441;bounded_by_ta=TRUE;common_boundary=Both;end=93441;ies_id=IESPGM.PTET51.1.181.78795;ies_left_dist=0;ies_min_dist=0;ies_right_dist=0;junction_seq=ccagttcgataagagTAattattgtgtttata;read_names=J00121:27:H3GGKBBXX:5:1214:17472:42636,J00121:27:H3GGKBBXX:5:1209:26179:6589,J00121:27:H3GGKBBXX:5:2210:26433:19443,J00121:27:H3GGKBBXX:5:2104:15057:28569,J00121:27:H3GGKBBXX:5:1127:8694:38750,J00121:27:H3GGKBBXX:5:1220:6451:34653,J00121:27:H3GGKBBXX:5:2111:22871:32683,J00121:27:H3GGKBBXX:5:1125:16234:2123,J00121:27:H3GGKBBXX:5:1223:21268:45836,J00121:27:H3GGKBBXX:5:2221:20273:41370,J00121:27:H3GGKBBXX:5:2212:15219:28498,J00121:27:H3GGKBBXX:5:2211:12428:27989,J00121:27:H3GGKBBXX:5:1101:9688:25421,J00121:27:H3GGKBBXX:5:2202:16467:2809,J00121:27:H3GGKBBXX:5:2104:15067:28586,J00121:27:H3GGKBBXX:5:2120:10064:11091,J00121:27:H3GGKBBXX:5:2216:28493:24876,J00121:27:H3GGKBBXX:5:2202:11079:32402,J00121:27:H3GGKBBXX:5:1124:13423:45889,J00121:27:H3GGKBBXX:5:1208:29153:14168,J00121:27:H3GGKBBXX:5:2120:22465:26810,J00121:27:H3GGKBBXX:5:1221:9293:45379;sequence=TATAATCTATTAGAACACATTATTTAATTATTTGAGAATTTATTCAATTTCTATGATAAAATTAGTCTTAAATTAAAGGAGCTTGCTTAACCGACCA;start=93345;subtype=IES;support_ref=4;support_variant=22;type=IES;
scaffold51_181_with_IES	MILORD	internal_eliminated_sequence	94575	94659	.	.	.	ID=MILORD.181.94575.94659;Name=MILORD.181.94575.94659;bounded_by_ta=TRUE;common_boundary=Both;end=94659;ies_id=IESPGM.PTET51.1.181.79928;ies_left_dist=0;ies_min_dist=0;ies_right_dist=0;junction_seq=tggaattttggtagaTAtttcaggatcaatga;read_names=J00121:27:H3GGKBBXX:5:2122:6593:39893,J00121:27:H3GGKBBXX:5:1115:14580:28938,J00121:27:H3GGKBBXX:5:2225:18487:33035,J00121:27:H3GGKBBXX:5:1107:7090:7029,J00121:27:H3GGKBBXX:5:1123:25631:8805,J00121:27:H3GGKBBXX:5:2216:13535:33949,J00121:27:H3GGKBBXX:5:2202:14651:48896,J00121:27:H3GGKBBXX:5:1217:28970:15293,J00121:27:H3GGKBBXX:5:1117:5771:12445,J00121:27:H3GGKBBXX:5:2216:7019:21676,J00121:27:H3GGKBBXX:5:1124:4533:31259,J00121:27:H3GGKBBXX:5:2208:20070:38029,J00121:27:H3GGKBBXX:5:1220:13342:45396,J00121:27:H3GGKBBXX:5:1211:2747:19197,J00121:27:H3GGKBBXX:5:1128:8734:38715,J00121:27:H3GGKBBXX:5:2112:29701:4145,J00121:27:H3GGKBBXX:5:1102:12560:5394,J00121:27:H3GGKBBXX:5:1211:8917:35233,J00121:27:H3GGKBBXX:5:1111:13382:28305,J00121:27:H3GGKBBXX:5:2218:2351:30046,J00121:27:H3GGKBBXX:5:2205:20892:3723,J00121:27:H3GGKBBXX:5:2115:24901:28076,J00121:27:H3GGKBBXX:5:1104:12104:3653,J00121:27:H3GGKBBXX:5:2226:19644:25544,J00121:27:H3GGKBBXX:5:2120:9293:19496,J00121:27:H3GGKBBXX:5:1218:18111:27320,J00121:27:H3GGKBBXX:5:2227:25347:36341,J00121:27:H3GGKBBXX:5:2201:6147:41018,J00121:27:H3GGKBBXX:5:2111:29518:12585,J00121:27:H3GGKBBXX:5:1102:4158:11302,J00121:27:H3GGKBBXX:5:1211:25976:31171,J00121:27:H3GGKBBXX:5:1217:15635:7697,J00121:27:H3GGKBBXX:5:1212:18467:5851,J00121:27:H3GGKBBXX:5:1225:16528:34108,J00121:27:H3GGKBBXX:5:1120:23652:18036,J00121:27:H3GGKBBXX:5:1220:13545:16911,J00121:27:H3GGKBBXX:5:1113:11251:27953,J00121:27:H3GGKBBXX:5:1118:9800:46082,J00121:27:H3GGKBBXX:5:2203:4087:10475,J00121:27:H3GGKBBXX:5:1111:17452:44148,J00121:27:H3GGKBBXX:5:1210:21349:18265,J00121:27:H3GGKBBXX:5:2219:6735:1314,J00121:27:H3GGKBBXX:5:2101:19065:45889,J00121:27:H3GGKBBXX:5:1101:9780:17983,J00121:27:H3GGKBBXX:5:1119:2138:7169,J00121:27:H3GGKBBXX:5:2106:19350:3020,J00121:27:H3GGKBBXX:5:1124:25053:34565,J00121:27:H3GGKBBXX:5:1205:31355:19812;sequence=TACAGTAAATTTATGATCGAACTAGAAAATCTATGTCAATTAAGAATTTTACAGAGATAATGAAAAGATATAAACTCACCCACTT;start=94575;subtype=IES;support_ref=4;support_variant=48;type=IES;
scaffold51_181_with_IES	MILORD	internal_eliminated_sequence	95465	95540	.	.	.	ID=MILORD.181.95465.95540;Name=MILORD.181.95465.95540;bounded_by_ta=TRUE;common_boundary=Both;end=95540;ies_id=IESPGM.PTET51.1.181.80733;ies_left_dist=0;ies_min_dist=0;ies_right_dist=0;junction_seq=gaaatataaaacattTAagaaaacattataca;read_names=J00121:27:H3GGKBBXX:5:2214:3731:8277,J00121:27:H3GGKBBXX:5:1120:3325:45379,J00121:27:H3GGKBBXX:5:1223:13656:45484,J00121:27:H3GGKBBXX:5:1118:14722:14203,J00121:27:H3GGKBBXX:5:2225:29924:14836,J00121:27:H3GGKBBXX:5:1114:5244:32279,J00121:27:H3GGKBBXX:5:1202:23348:44271,J00121:27:H3GGKBBXX:5:2203:25327:6132,J00121:27:H3GGKBBXX:5:2213:12215:3670,J00121:27:H3GGKBBXX:5:1124:13504:8435,J00121:27:H3GGKBBXX:5:2207:2067:48720,J00121:27:H3GGKBBXX:5:2216:30756:32103,J00121:27:H3GGKBBXX:5:2201:7994:22415,J00121:27:H3GGKBBXX:5:2214:28107:12146,J00121:27:H3GGKBBXX:5:2212:27712:3934,J00121:27:H3GGKBBXX:5:2124:5619:18194,J00121:27:H3GGKBBXX:5:2223:2351:16471,J00121:27:H3GGKBBXX:5:2213:16153:43620,J00121:27:H3GGKBBXX:5:1122:21511:11126,J00121:27:H3GGKBBXX:5:1205:24850:41880,J00121:27:H3GGKBBXX:5:1210:12763:26177,J00121:27:H3GGKBBXX:5:1111:22272:40192,J00121:27:H3GGKBBXX:5:2219:17665:5200,J00121:27:H3GGKBBXX:5:1206:29072:30485,J00121:27:H3GGKBBXX:5:2218:24424:35198,J00121:27:H3GGKBBXX:5:1212:9262:15680,J00121:27:H3GGKBBXX:5:2126:26281:7433,J00121:27:H3GGKBBXX:5:1120:13078:36394,J00121:27:H3GGKBBXX:5:1223:7841:41106,J00121:27:H3GGKBBXX:5:2202:29518:44904,J00121:27:H3GGKBBXX:5:2226:5274:47067,J00121:27:H3GGKBBXX:5:1221:19887:11372,J00121:27:H3GGKBBXX:5:1218:29630:22415,J00121:27:H3GGKBBXX:5:1228:5010:2299,J00121:27:H3GGKBBXX:5:2228:21734:47313,J00121:27:H3GGKBBXX:5:2106:5477:10282,J00121:27:H3GGKBBXX:5:2210:15037:35884,J00121:27:H3GGKBBXX:5:2110:16376:2334,J00121:27:H3GGKBBXX:5:1211:26900:23593,J00121:27:H3GGKBBXX:5:1205:17797:13658,J00121:27:H3GGKBBXX:5:1211:6096:49194,J00121:27:H3GGKBBXX:5:2212:25236:41739,J00121:27:H3GGKBBXX:5:1224:3742:48526,J00121:27:H3GGKBBXX:5:1208:30411:5446,J00121:27:H3GGKBBXX:5:2213:23023:44939,J00121:27:H3GGKBBXX:5:1208:5903:42249,J00121:27:H3GGKBBXX:5:1122:3904:46698,J00121:27:H3GGKBBXX:5:1126:20354:44324,J00121:27:H3GGKBBXX:5:1221:15371:29501,J00121:27:H3GGKBBXX:5:1209:9394:38732,J00121:27:H3GGKBBXX:5:1213:19948:22837,J00121:27:H3GGKBBXX:5:2112:20222:37695,J00121:27:H3GGKBBXX:5:2117:14286:45906,J00121:27:H3GGKBBXX:5:2213:21947:40262,J00121:27:H3GGKBBXX:5:1111:25236:13851,J00121:27:H3GGKBBXX:5:1117:9678:38205,J00121:27:H3GGKBBXX:5:2225:5781:19460,J00121:27:H3GGKBBXX:5:2205:26271:47225,J00121:27:H3GGKBBXX:5:1222:18122:15205,J00121:27:H3GGKBBXX:5:1107:2067:31628,J00121:27:H3GGKBBXX:5:1211:10277:47506,J00121:27:H3GGKBBXX:5:2102:32441:35690,J00121:27:H3GGKBBXX:5:2214:11708:23259,J00121:27:H3GGKBBXX:5:1119:11749:39295,J00121:27:H3GGKBBXX:5:2224:6745:30837,J00121:27:H3GGKBBXX:5:1226:16102:7240,J00121:27:H3GGKBBXX:5:2222:28524:5587,J00121:27:H3GGKBBXX:5:2227:29183:29448,J00121:27:H3GGKBBXX:5:2226:9709:9104,J00121:27:H3GGKBBXX:5:1209:24444:46205,J00121:27:H3GGKBBXX:5:1224:15534:8013,J00121:27:H3GGKBBXX:5:2221:19421:31523,J00121:27:H3GGKBBXX:5:2116:26869:12497,J00121:27:H3GGKBBXX:5:1124:23196:3143,J00121:27:H3GGKBBXX:5:2108:25723:37449,J00121:27:H3GGKBBXX:5:1113:16143:34178,J00121:27:H3GGKBBXX:5:1224:18223:21606,J00121:27:H3GGKBBXX:5:1202:7811:43726,J00121:27:H3GGKBBXX:5:1126:23378:34864,J00121:27:H3GGKBBXX:5:1204:3315:45256,J00121:27:H3GGKBBXX:5:1127:28026:20691,J00121:27:H3GGKBBXX:5:1203:20009:19601;sequence=TATAGATTAACCTAAATTTTTTATAAAAATTTGATTATAAATTAAATTAAAATACAATTTAAATGGATATCAACAA;start=95465;subtype=IES;support_ref=0;support_variant=82;type=IES;
scaffold51_181_with_IES	MILORD	internal_eliminated_sequence	95571	95823	.	.	.	ID=MILORD.181.95571.95823;Name=MILORD.181.95571.95823;bounded_by_ta=TRUE;common_boundary=None;end=95823;ies_id=IESPGM.PTET51.1.181.80733;ies_left_dist=-106;ies_min_dist=106;ies_right_dist=-283;junction_seq=caagttttgaagcaaTAtctgatggagactca;read_names=J00121:27:H3GGKBBXX:5:2111:14793:22098;sequence=TACAGTTTTATTCCTAATGATTTGATTAATGAACAAATAAACCTAGAAAAATTCTAGATTATCAGCATAGAAGAAGTAGTAAAAGACATTAAAATCGAGGAATATCAATCAAAATATCAAATGAAAAAGGAAGATTTAGATTTTTTTAAGTCATTTGAATCGATTTGCTATGGATGTACTCCATTGAAGAAAAGTTTGGAGTTGACTTTAAAAACTGCATTCTTAGAATTCAAAAATAAATTCTTGTTTATTG;start=95571;subtype=MAC;support_ref=28;support_variant=1;type=CRYPTIC;
scaffold51_181_with_IES	MILORD	internal_eliminated_sequence	96533	96642	.	.	.	ID=MILORD.181.96533.96642;Name=MILORD.181.96533.96642;bounded_by_ta=TRUE;common_boundary=Both;end=96642;ies_id=IESPGM.PTET51.1.181.81725;ies_left_dist=0;ies_min_dist=0;ies_right_dist=0;junction_seq=ttaatggaatgctaaTActgagaatcagatgg;read_names=J00121:27:H3GGKBBXX:5:1127:24322:11143,J00121:27:H3GGKBBXX:5:1227:7588:31206,J00121:27:H3GGKBBXX:5:2216:30878:43849,J00121:27:H3GGKBBXX:5:2120:20740:36024,J00121:27:H3GGKBBXX:5:2119:29346:37888,J00121:27:H3GGKBBXX:5:1228:23003:39699,J00121:27:H3GGKBBXX:5:2219:7019:43198,J00121:27:H3GGKBBXX:5:2123:4208:15188,J00121:27:H3GGKBBXX:5:2223:28036:19162,J00121:27:H3GGKBBXX:5:1215:26524:39225,J00121:27:H3GGKBBXX:5:1221:17675:32754,J00121:27:H3GGKBBXX:5:2209:9841:34371,J00121:27:H3GGKBBXX:5:1119:4279:14115,J00121:27:H3GGKBBXX:5:1120:26240:1736,J00121:27:H3GGKBBXX:5:1221:24211:11020,J00121:27:H3GGKBBXX:5:2102:23916:20041,J00121:27:H3GGKBBXX:5:2208:10693:33844,J00121:27:H3GGKBBXX:5:1211:19360:19918,J00121:27:H3GGKBBXX:5:1126:10247:21571,J00121:27:H3GGKBBXX:5:2210:16873:39699,J00121:27:H3GGKBBXX:5:1215:10135:13781,J00121:27:H3GGKBBXX:5:1120:16569:25034,J00121:27:H3GGKBBXX:5:1206:13220:9702,J00121:27:H3GGKBBXX:5:1108:19989:24982,J00121:27:H3GGKBBXX:5:2205:8166:44834,J00121:27:H3GGKBBXX:5:1111:18426:37888,J00121:27:H3GGKBBXX:5:1126:24809:18071,J00121:27:H3GGKBBXX:5:1118:21765:9385,J00121:27:H3GGKBBXX:5:2105:21166:5183,J00121:27:H3GGKBBXX:5:2216:19096:35637,J00121:27:H3GGKBBXX:5:1211:27620:30398,J00121:27:H3GGKBBXX:5:1226:11951:19038,J00121:27:H3GGKBBXX:5:2113:4178:11583,J00121:27:H3GGKBBXX:5:2219:6532:47489;sequence=TACCGATATTTATATAAATTTATTATAATTAAACGAAATAATAAGTTAAAAAAAAGAATTAAATTAAGGAAAAATATTGAAAAATCCTAAATCAAAAATCTAATTATCAG;start=96533;subtype=IES;support_ref=0;support_variant=34;type=IES;
scaffold51_181_with_IES	MILORD	internal_eliminated_sequence	98985	99010	.	.	.	ID=MILORD.181.98985.99010;Name=MILORD.181.98985.99010;bounded_by_ta=TRUE;common_boundary=Both;end=99010;ies_id=IESPGM.PTET51.1.181.83986;ies_left_dist=0;ies_min_dist=0;ies_right_dist=0;junction_seq=tacatgttttaattgTAcaatatgctgcagta;read_names=J00121:27:H3GGKBBXX:5:1106:26179:23083,J00121:27:H3GGKBBXX:5:2113:9587:12515,J00121:27:H3GGKBBXX:5:1127:29021:13482,J00121:27:H3GGKBBXX:5:1113:14194:44377,J00121:27:H3GGKBBXX:5:2214:8014:41897,J00121:27:H3GGKBBXX:5:2102:17259:31611,J00121:27:H3GGKBBXX:5:2205:12134:22977,J00121:27:H3GGKBBXX:5:2207:31801:22239,J00121:27:H3GGKBBXX:5:2211:22191:40754,J00121:27:H3GGKBBXX:5:2109:27011:40666,J00121:27:H3GGKBBXX:5:1126:25479:27742,J00121:27:H3GGKBBXX:5:2203:16285:32349,J00121:27:H3GGKBBXX:5:1222:7994:3072,J00121:27:H3GGKBBXX:5:2122:3671:46821,J00121:27:H3GGKBBXX:5:2207:8065:33299,J00121:27:H3GGKBBXX:5:1112:26037:24630,J00121:27:H3GGKBBXX:5:1214:29711:30503,J00121:27:H3GGKBBXX:5:2101:16995:39664,J00121:27:H3GGKBBXX:5:2126:28574:34618,J00121:27:H3GGKBBXX:5:1223:8501:5851,J00121:27:H3GGKBBXX:5:1222:12560:3846,J00121:27:H3GGKBBXX:5:2104:17604:29712,J00121:27:H3GGKBBXX:5:2113:19116:37748,J00121:27:H3GGKBBXX:5:1124:8379:3178,J00121:27:H3GGKBBXX:5:2107:15128:22784,J00121:27:H3GGKBBXX:5:2216:7923:1191,J00121:27:H3GGKBBXX:5:2104:5091:23364,J00121:27:H3GGKBBXX:5:1201:16204:13781,J00121:27:H3GGKBBXX:5:1225:14042:41792,J00121:27:H3GGKBBXX:5:1108:22079:30468,J00121:27:H3GGKBBXX:5:1110:14438:31259,J00121:27:H3GGKBBXX:5:2119:12225:32982,J00121:27:H3GGKBBXX:5:2103:29823:28692,J00121:27:H3GGKBBXX:5:2219:21592:22872;sequence=TATAGTATTTTAGATACTTTTATTAA;start=98985;subtype=IES;support_ref=0;support_variant=34;type=IES;
scaffold51_181_with_IES	MILORD	internal_eliminated_sequence	99251	99299	.	.	.	ID=MILORD.181.99251.99299;Name=MILORD.181.99251.99299;bounded_by_ta=TRUE;common_boundary=Both;end=99299;ies_id=IESPGM.PTET51.1.181.84226;ies_left_dist=0;ies_min_dist=0;ies_right_dist=0;junction_seq=ttataatatctattgTAcatccatataaatag;read_names=J00121:27:H3GGKBBXX:5:1107:18730:15557;sequence=TATTCTAAATCTATCTTAATTTAAATTAATATAAAAATAAAGTGAACAA;start=99251;subtype=IES;support_ref=1;support_variant=1;type=IES;
scaffold51_182_with_IES	MILORD	internal_eliminated_sequence	14772	14877	.	.	.	ID=MILORD.182.14772.14877;Name=MILORD.182.14772.14877;bounded_by_ta=TRUE;common_boundary=Both;end=14877;ies_id=IESPGM.PTET51.1.182.14772;ies_left_dist=0;ies_min_dist=0;ies_right_dist=0;junction_seq=aaatccataattcgaTAgtattagaatgtaat;read_names=J00121:27:H3GGKBBXX:5:1104:9333:40174,J00121:27:H3GGKBBXX:5:1214:12692:19970,J00121:27:H3GGKBBXX:5:1206:18741:18177,J00121:27:H3GGKBBXX:5:1201:4513:14062,J00121:27:H3GGKBBXX:5:2226:22232:19654,J00121:27:H3GGKBBXX:5:2118:6989:36042,J00121:27:H3GGKBBXX:5:1205:23551:44341,J00121:27:H3GGKBBXX:5:2114:10226:42073,J00121:27:H3GGKBBXX:5:1213:31619:22555,J00121:27:H3GGKBBXX:5:2222:26595:1789,J00121:27:H3GGKBBXX:5:2224:8278:21430,J00121:27:H3GGKBBXX:5:2103:21673:19249,J00121:27:H3GGKBBXX:5:1106:6228:20797,J00121:27:H3GGKBBXX:5:2114:24890:31716,J00121:27:H3GGKBBXX:5:1202:11424:22133,J00121:27:H3GGKBBXX:5:1211:6228:27338,J00121:27:H3GGKBBXX:5:1107:27022:8435,J00121:27:H3GGKBBXX:5:1111:10693:48720,J00121:27:H3GGKBBXX:5:1126:10165:15100,J00121:27:H3GGKBBXX:5:1224:19786:11337,J00121:27:H3GGKBBXX:5:2113:11069:43603,J00121:27:H3GGKBBXX:5:1104:17706:8506,J00121:27:H3GGKBBXX:5:2224:13342:7099,J00121:27:H3GGKBBXX:5:1225:18416:43533,J00121:27:H3GGKBBXX:5:1117:18456:39418,J00121:27:H3GGKBBXX:5:2223:11464:19179,J00121:27:H3GGKBBXX:5:1213:2128:20234,J00121:27:H3GGKBBXX:5:1207:30969:19460,J00121:27:H3GGKBBXX:5:2102:4604:36728,J00121:27:H3GGKBBXX:5:1211:25936:3987,J00121:27:H3GGKBBXX:5:1118:4188:17509,J00121:27:H3GGKBBXX:5:1128:11058:1173,J00121:27:H3GGKBBXX:5:1114:10247:9297,J00121:27:H3GGKBBXX:5:2212:30847:31312,J00121:27:H3GGKBBXX:5:1209:1966:41686,J00121:27:H3GGKBBXX:5:2120:4493:4040,J00121:27:H3GGKBBXX:5:1117:18446:39506,J00121:27:H3GGKBBXX:5:2201:17056:37800,J00121:27:H3GGKBBXX:5:2125:3731:24665,J00121:27:H3GGKBBXX:5:2220:6766:18212,J00121:27:H3GGKBBXX:5:1227:23602:36622,J00121:27:H3GGKBBXX:5:1226:15950:37853,J00121:27:H3GGKBBXX:5:1110:16173:21782,J00121:27:H3GGKBBXX:5:2213:7720:44763,J00121:27:H3GGKBBXX:5:1214:3397:47084,J00121:27:H3GGKBBXX:5:1114:29477:10124,J00121:27:H3GGKBBXX:5:1105:20750:1578,J00121:27:H3GGKBBXX:5:1119:22759:31154,J00121:27:H3GGKBBXX:5:2109:14823:37132,J00121:27:H3GGKBBXX:5:2111:28290:17069,J00121:27:H3GGKBBXX:5:2227:25794:19847,J00121:27:H3GGKBBXX:5:1109:18649:42495,J00121:27:H3GGKBBXX:5:1202:14377:32279,J00121:27:H3GGKBBXX:5:2104:22353:35409,J00121:27:H3GGKBBXX:5:2209:28747:44869,J00121:27:H3GGKBBXX:5:1218:26210:42020,J00121:27:H3GGKBBXX:5:1208:2209:33809,J00121:27:H3GGKBBXX:5:1106:25043:17808,J00121:27:H3GGKBBXX:5:1222:15960:23452,J00121:27:H3GGKBBXX:5:1202:27702:20797,J00121:27:H3GGKBBXX:5:2109:19827:33176;sequence=TACACTAGAAATATGGTTAATATTTATATAAAAATATTTTCATATTACTTATCTTTATAATAAATAAATTAAAAAAAATGAATATAATTAATAATCTTATTTACTG;start=14772;subtype=IES;support_ref=6;support_variant=61;type=IES;
scaffold51_182_with_IES	MILORD	internal_eliminated_sequence	16344	16421	.	.	.	ID=MILORD.182.16344.16421;Name=MILORD.182.16344.16421;bounded_by_ta=TRUE;common_boundary=Both;end=16421;ies_id=IESPGM.PTET51.1.182.16238;ies_left_dist=0;ies_min_dist=0;ies_right_dist=0;junction_seq=tagaattatttgtagTAtcaagcaatagtaaa;read_names=J00121:27:H3GGKBBXX:5:1218:23104:22045,J00121:27:H3GGKBBXX:5:1228:24606:11601,J00121:27:H3GGKBBXX:5:1110:26220:13974,J00121:27:H3GGKBBXX:5:2111:18883:39453,J00121:27:H3GGKBBXX:5:1209:17310:11091,J00121:27:H3GGKBBXX:5:1225:14418:13324,J00121:27:H3GGKBBXX:5:1124:30502:44816,J00121:27:H3GGKBBXX:5:1118:5649:11495,J00121:27:H3GGKBBXX:5:1104:10521:7627,J00121:27:H3GGKBBXX:5:1128:30411:1226,J00121:27:H3GGKBBXX:5:1220:14600:25597,J00121:27:H3GGKBBXX:5:2224:16336:28991,J00121:27:H3GGKBBXX:5:2208:17716:16506,J00121:27:H3GGKBBXX:5:2212:4472:29782,J00121:27:H3GGKBBXX:5:1109:25469:45484,J00121:27:H3GGKBBXX:5:1120:7324:19707;sequence=TACAGCTATTTAACTTATTATACTCTTTATAATAATAATTATTCATTTAAATAATTAATTCACAAATAAATTCAAATG;start=16344;subtype=IES;support_ref=2;support_variant=16;type=IES;
scaffold51_182_with_IES	MILORD	internal_eliminated_sequence	19690	19767	.	.	.	ID=MILORD.182.19690.19767;Name=MILORD.182.19690.19767;bounded_by_ta=TRUE;common_boundary=Both;end=19767;ies_id=IESPGM.PTET51.1.182.19506;ies_left_dist=0;ies_min_dist=0;ies_right_dist=0;junction_seq=aaatcttaaaggcatTAtaatgtcaatgcagg;read_names=J00121:27:H3GGKBBXX:5:2221:15442:7750,J00121:27:H3GGKBBXX:5:1220:6908:29430,J00121:27:H3GGKBBXX:5:2116:24769:27953,J00121:27:H3GGKBBXX:5:1126:21755:32402,J00121:27:H3GGKBBXX:5:1104:16823:45168,J00121:27:H3GGKBBXX:5:1124:29934:33809,J00121:27:H3GGKBBXX:5:2118:31294:38556,J00121:27:H3GGKBBXX:5:1111:4482:40244,J00121:27:H3GGKBBXX:5:2126:23043:5763,J00121:27:H3GGKBBXX:5:2106:21471:22239,J00121:27:H3GGKBBXX:5:2211:29589:32543,J00121:27:H3GGKBBXX:5:1123:14143:16577,J00121:27:H3GGKBBXX:5:1204:9252:24736,J00121:27:H3GGKBBXX:5:2128:21075:29360,J00121:27:H3GGKBBXX:5:2217:25296:22151,J00121:27:H3GGKBBXX:5:1120:22059:24911,J00121:27:H3GGKBBXX:5:1115:15006:39137,J00121:27:H3GGKBBXX:5:2202:3366:7539,J00121:27:H3GGKBBXX:5:1103:21826:4989,J00121:27:H3GGKBBXX:5:1112:3346:39260,J00121:27:H3GGKBBXX:5:2214:25073:25140,J00121:27:H3GGKBBXX:5:2214:6167:44183,J00121:27:H3GGKBBXX:5:2120:4117:46539,J00121:27:H3GGKBBXX:5:1223:28950:27285,J00121:27:H3GGKBBXX:5:1126:27174:19285,J00121:27:H3GGKBBXX:5:2125:20831:38785,J00121:27:H3GGKBBXX:5:1125:18040:29237,J00121:27:H3GGKBBXX:5:1218:21156:25210,J00121:27:H3GGKBBXX:5:1203:2605:11987,J00121:27:H3GGKBBXX:5:1119:24058:35057,J00121:27:H3GGKBBXX:5:2215:12388:15610,J00121:27:H3GGKBBXX:5:1216:27316:46328,J00121:27:H3GGKBBXX:5:2206:3082:38521,J00121:27:H3GGKBBXX:5:1219:18873:3108,J00121:27:H3GGKBBXX:5:1210:15179:17983,J00121:27:H3GGKBBXX:5:2201:29944:35866,J00121:27:H3GGKBBXX:5:1210:16346:31470,J00121:27:H3GGKBBXX:5:2220:7344:46961,J00121:27:H3GGKBBXX:5:2227:9059:42267,J00121:27:H3GGKBBXX:5:2224:10196:35831,J00121:27:H3GGKBBXX:5:2212:32289:45555,J00121:27:H3GGKBBXX:5:1125:8460:8559,J00121:27:H3GGKBBXX:5:2102:4493:37554,J00121:27:H3GGKBBXX:5:1224:6806:47155,J00121:27:H3GGKBBXX:5:1123:18893:21324,J00121:27:H3GGKBBXX:5:1121:9323:47120,J00121:27:H3GGKBBXX:5:1221:9962:47313,J00121:27:H3GGKBBXX:5:1125:8511:8576,J00121:27:H3GGKBBXX:5:1228:18629:31558,J00121:27:H3GGKBBXX:5:2224:25682:48104;sequence=TATAGTTAATTAAATAAATATTATATCTAATTAACTTATGATTACATACAAATTTGAATAAAGTATCTAAATATACTA;start=19690;subtype=IES;support_ref=0;support_variant=50;type=IES;
scaffold51_182_with_IES	MILORD	internal_eliminated_sequence	24177	24214	.	.	.	ID=MILORD.182.24177.24214;Name=MILORD.182.24177.24214;bounded_by_ta=TRUE;common_boundary=None;end=24214;ies_id=IESPGM.PTET51.1.182.19506;ies_left_dist=-4487;ies_min_dist=4447;ies_right_dist=-4447;junction_seq=aaatcattagtatttTAcagaaatgataaaat;read_names=J00121:27:H3GGKBBXX:5:2103:8887:12321;sequence=TATAATGTAAATAGTTTTTCTTTCAAAATATGTTTCTA;start=24177;subtype=MAC;support_ref=128;support_variant=1;type=CRYPTIC;
scaffold51_182_with_IES	MILORD	internal_eliminated_sequence	31722	31829	.	.	.	ID=MILORD.182.31722.31829;Name=MILORD.182.31722.31829;bounded_by_ta=TRUE;common_boundary=Both;end=31829;ies_id=IESPGM.PTET51.1.182.31460;ies_left_dist=0;ies_min_dist=0;ies_right_dist=0;junction_seq=cttaattaggattagTAgttaaaattatcgat;read_names=J00121:27:H3GGKBBXX:5:2221:4929:18265,J00121:27:H3GGKBBXX:5:2212:27265:11987,J00121:27:H3GGKBBXX:5:2209:25520:6501,J00121:27:H3GGKBBXX:5:2211:30868:12814,J00121:27:H3GGKBBXX:5:1223:23216:4303,J00121:27:H3GGKBBXX:5:2214:6248:39471,J00121:27:H3GGKBBXX:5:1104:31771:36569,J00121:27:H3GGKBBXX:5:1203:18456:3723,J00121:27:H3GGKBBXX:5:2224:18101:4690,J00121:27:H3GGKBBXX:5:1222:17492:34442,J00121:27:H3GGKBBXX:5:2224:17888:18810,J00121:27:H3GGKBBXX:5:2220:13504:21131,J00121:27:H3GGKBBXX:5:1117:25246:31980,J00121:27:H3GGKBBXX:5:2222:3701:2879,J00121:27:H3GGKBBXX:5:2215:3833:48544,J00121:27:H3GGKBBXX:5:2203:25570:35532,J00121:27:H3GGKBBXX:5:1104:29934:6062,J00121:27:H3GGKBBXX:5:1121:20882:35567,J00121:27:H3GGKBBXX:5:1119:19877:38574,J00121:27:H3GGKBBXX:5:2228:11190:5024,J00121:27:H3GGKBBXX:5:2223:16508:10827,J00121:27:H3GGKBBXX:5:1216:7882:48913,J00121:27:H3GGKBBXX:5:2201:24454:19847,J00121:27:H3GGKBBXX:5:1201:11637:31189,J00121:27:H3GGKBBXX:5:2215:19705:14572,J00121:27:H3GGKBBXX:5:2223:16934:8646,J00121:27:H3GGKBBXX:5:2228:27661:31804,J00121:27:H3GGKBBXX:5:1216:15199:20762,J00121:27:H3GGKBBXX:5:1108:23104:14660,J00121:27:H3GGKBBXX:5:2220:18649:13482,J00121:27:H3GGKBBXX:5:1204:4493:30450,J00121:27:H3GGKBBXX:5:2221:21014:28305,J00121:27:H3GGKBBXX:5:2221:4746:41440,J00121:27:H3GGKBBXX:5:1204:7821:11003,J00121:27:H3GGKBBXX:5:1219:15767:36481,J00121:27:H3GGKBBXX:5:2111:21217:34424,J00121:27:H3GGKBBXX:5:1117:27306:12726,J00121:27:H3GGKBBXX:5:2210:25499:39523,J00121:27:H3GGKBBXX:5:2103:6827:12269,J00121:27:H3GGKBBXX:5:1110:9090:9649,J00121:27:H3GGKBBXX:5:1126:18578:38926,J00121:27:H3GGKBBXX:5:1226:17239:17263,J00121:27:H3GGKBBXX:5:1103:24129:12005,J00121:27:H3GGKBBXX:5:2214:7293:4708;sequence=TACAGTTAAATAAAATATTAGTTTCATTCATCTCTAATTATAAAGATAGCCTTATTAAAATACTTAATAATTTGATATATAAATCTAAATATTAATAAACATAAACTG;start=31722;subtype=IES;support_ref=1;support_variant=44;type=IES;
scaffold51_182_with_IES	MILORD	internal_eliminated_sequence	34053	34142	.	.	.	ID=MILORD.182.34053.34142;Name=MILORD.182.34053.34142;bounded_by_ta=TRUE;common_boundary=Both;end=34142;ies_id=IESPGM.PTET51.1.182.33683;ies_left_dist=0;ies_min_dist=0;ies_right_dist=0;junction_seq=gcagtctatctagatTAtccaatactcaaaat;read_names=J00121:27:H3GGKBBXX:5:1126:29376:44974,J00121:27:H3GGKBBXX:5:2220:11434:46803,J00121:27:H3GGKBBXX:5:1220:27854:45994,J00121:27:H3GGKBBXX:5:1113:14032:3125,J00121:27:H3GGKBBXX:5:1106:24150:30714,J00121:27:H3GGKBBXX:5:2123:21866:24507,J00121:27:H3GGKBBXX:5:1201:15869:9614,J00121:27:H3GGKBBXX:5:1211:23673:14977,J00121:27:H3GGKBBXX:5:1127:27346:48245,J00121:27:H3GGKBBXX:5:1107:21775:41651,J00121:27:H3GGKBBXX:5:1128:3853:7926,J00121:27:H3GGKBBXX:5:1227:13788:20146,J00121:27:H3GGKBBXX:5:1111:3265:3072,J00121:27:H3GGKBBXX:5:2110:25824:31189,J00121:27:H3GGKBBXX:5:1113:10287:42987,J00121:27:H3GGKBBXX:5:1215:11018:44816,J00121:27:H3GGKBBXX:5:2203:3752:37009,J00121:27:H3GGKBBXX:5:2213:25033:32806,J00121:27:H3GGKBBXX:5:1108:14225:27197,J00121:27:H3GGKBBXX:5:1121:15118:37326,J00121:27:H3GGKBBXX:5:1105:16427:7873,J00121:27:H3GGKBBXX:5:1107:3985:12796,J00121:27:H3GGKBBXX:5:1219:6248:38310,J00121:27:H3GGKBBXX:5:2101:8562:6624,J00121:27:H3GGKBBXX:5:1117:5781:21465,J00121:27:H3GGKBBXX:5:2104:25012:24331,J00121:27:H3GGKBBXX:5:2104:22039:40069,J00121:27:H3GGKBBXX:5:1204:4543:31171,J00121:27:H3GGKBBXX:5:2103:7476:28129,J00121:27:H3GGKBBXX:5:1215:21065:39576,J00121:27:H3GGKBBXX:5:1116:8866:33492,J00121:27:H3GGKBBXX:5:2107:18670:19249,J00121:27:H3GGKBBXX:5:1207:30330:32736,J00121:27:H3GGKBBXX:5:2227:29082:9754,J00121:27:H3GGKBBXX:5:2117:28544:12409,J00121:27:H3GGKBBXX:5:2115:16508:34178,J00121:27:H3GGKBBXX:5:2113:20395:26107,J00121:27:H3GGKBBXX:5:1204:26920:32560,J00121:27:H3GGKBBXX:5:2228:13119:42548,J00121:27:H3GGKBBXX:5:2118:14610:33105,J00121:27:H3GGKBBXX:5:1216:30959:29255,J00121:27:H3GGKBBXX:5:2203:24068:27795,J00121:27:H3GGKBBXX:5:1104:14519:33475,J00121:27:H3GGKBBXX:5:2108:28321:22256,J00121:27:H3GGKBBXX:5:2219:28828:42091,J00121:27:H3GGKBBXX:5:1118:19563:33246,J00121:27:H3GGKBBXX:5:1106:23510:17544,J00121:27:H3GGKBBXX:5:1105:22313:34002,J00121:27:H3GGKBBXX:5:1210:14773:27408,J00121:27:H3GGKBBXX:5:2107:25540:37484,J00121:27:H3GGKBBXX:5:1117:27478:3916,J00121:27:H3GGKBBXX:5:1104:14560:40895,J00121:27:H3GGKBBXX:5:1209:28950:32455,J00121:27:H3GGKBBXX:5:1101:4645:15909,J00121:27:H3GGKBBXX:5:1222:19410:27180,J00121:27:H3GGKBBXX:5:1125:5071:3143,J00121:27:H3GGKBBXX:5:1109:18000:14432,J00121:27:H3GGKBBXX:5:1214:21460:9385,J00121:27:H3GGKBBXX:5:1206:18599:16489,J00121:27:H3GGKBBXX:5:1105:29944:6677,J00121:27:H3GGKBBXX:5:2111:8998:3688,J00121:27:H3GGKBBXX:5:1110:13900:6238,J00121:27:H3GGKBBXX:5:2120:30147:40825,J00121:27:H3GGKBBXX:5:1220:17919:34934,J00121:27:H3GGKBBXX:5:1118:25398:35128,J00121:27:H3GGKBBXX:5:2119:6502:23065,J00121:27:H3GGKBBXX:5:1206:8836:21307,J00121:27:H3GGKBBXX:5:2228:20222:16313,J00121:27:H3GGKBBXX:5:2215:11261:36728,J00121:27:H3GGKBBXX:5:1213:23054:18335,J00121:27:H3GGKBBXX:5:1109:4746:25685,J00121:27:H3GGKBBXX:5:1112:23947:41792,J00121:27:H3GGKBBXX:5:2204:9516:32050,J00121:27:H3GGKBBXX:5:2113:15960:42126,J00121:27:H3GGKBBXX:5:2207:9110:11407,J00121:27:H3GGKBBXX:5:2215:27854:40789,J00121:27:H3GGKBBXX:5:1112:29934:12990;sequence=TATAGTTGGAATCAAATGCATTTTCTATTAACCTAATACTATTTACACATAACTCTTAACAAAATATCTATGCATTATGATCACTCACTG;start=34053;subtype=IES;support_ref=0;support_variant=77;type=IES;
scaffold51_182_with_IES	MILORD	internal_eliminated_sequence	38295	38351	.	.	.	ID=MILORD.182.38295.38351;Name=MILORD.182.38295.38351;bounded_by_ta=TRUE;common_boundary=Both;end=38351;ies_id=IESPGM.PTET51.1.182.37835;ies_left_dist=0;ies_min_dist=0;ies_right_dist=0;junction_seq=tataacaatttaagtTAttacattttatttgg;read_names=J00121:27:H3GGKBBXX:5:2222:10186:29061,J00121:27:H3GGKBBXX:5:2111:15392:36112,J00121:27:H3GGKBBXX:5:2114:18883:30872,J00121:27:H3GGKBBXX:5:1222:15666:10352,J00121:27:H3GGKBBXX:5:1102:19938:46311,J00121:27:H3GGKBBXX:5:1111:6938:29870,J00121:27:H3GGKBBXX:5:1120:27356:30187,J00121:27:H3GGKBBXX:5:1111:30634:8084,J00121:27:H3GGKBBXX:5:2125:27316:12708,J00121:27:H3GGKBBXX:5:2214:23074:11266,J00121:27:H3GGKBBXX:5:2107:31010:17597,J00121:27:H3GGKBBXX:5:1209:28392:16120,J00121:27:H3GGKBBXX:5:2206:9536:33352,J00121:27:H3GGKBBXX:5:1116:26250:35725,J00121:27:H3GGKBBXX:5:1117:16082:35479,J00121:27:H3GGKBBXX:5:1223:28940:25755,J00121:27:H3GGKBBXX:5:1219:20821:46539,J00121:27:H3GGKBBXX:5:1225:17777:26318,J00121:27:H3GGKBBXX:5:1203:19755:1543,J00121:27:H3GGKBBXX:5:1114:20496:10176,J00121:27:H3GGKBBXX:5:1217:24454:13517,J00121:27:H3GGKBBXX:5:2112:28371:19460,J00121:27:H3GGKBBXX:5:1103:23561:48614,J00121:27:H3GGKBBXX:5:2121:5345:47542,J00121:27:H3GGKBBXX:5:1106:24251:39647,J00121:27:H3GGKBBXX:5:1103:9151:26564,J00121:27:H3GGKBBXX:5:1213:8298:38064;sequence=TACATCTAAAATAATAAACTTATATTTCAAATCTTAAGAAATCCAGAATTTTGAATG;start=38295;subtype=IES;support_ref=0;support_variant=27;type=IES;
scaffold51_182_with_IES	MILORD	internal_eliminated_sequence	38414	38457	.	.	.	ID=MILORD.182.38414.38457;Name=MILORD.182.38414.38457;bounded_by_ta=TRUE;common_boundary=Both;end=38457;ies_id=IESPGM.PTET51.1.182.37897;ies_left_dist=0;ies_min_dist=0;ies_right_dist=0;junction_seq=taccatttatattatTAaagttaagaagcaaa;read_names=J00121:27:H3GGKBBXX:5:2110:26342:6730,J00121:27:H3GGKBBXX:5:1111:21805:16313,J00121:27:H3GGKBBXX:5:1216:6370:19355,J00121:27:H3GGKBBXX:5:2102:31203:30239,J00121:27:H3GGKBBXX:5:2102:13646:33264,J00121:27:H3GGKBBXX:5:1221:23043:32314,J00121:27:H3GGKBBXX:5:1224:23805:35989,J00121:27:H3GGKBBXX:5:2201:27245:33404,J00121:27:H3GGKBBXX:5:2121:29772:33738,J00121:27:H3GGKBBXX:5:1217:13332:31558,J00121:27:H3GGKBBXX:5:2111:27225:8049,J00121:27:H3GGKBBXX:5:1128:26362:1244,J00121:27:H3GGKBBXX:5:1121:19573:25070,J00121:27:H3GGKBBXX:5:1228:6279:47858,J00121:27:H3GGKBBXX:5:2201:19177:28358,J00121:27:H3GGKBBXX:5:1121:10399:15258,J00121:27:H3GGKBBXX:5:2224:24698:5288;sequence=TATAGTTATTTATAATTGCTATTATAATTTTTATATTTAATGTA;start=38414;subtype=IES;support_ref=0;support_variant=17;type=IES;
scaffold51_182_with_IES	MILORD	internal_eliminated_sequence	39331	39451	.	.	.	ID=MILORD.182.39331.39451;Name=MILORD.182.39331.39451;bounded_by_ta=TRUE;common_boundary=Both;end=39451;ies_id=IESPGM.PTET51.1.182.38770;ies_left_dist=0;ies_min_dist=0;ies_right_dist=0;junction_seq=catcagatatttgttTAattatacttcgatta;read_names=J00121:27:H3GGKBBXX:5:1115:16812:42372,J00121:27:H3GGKBBXX:5:1111:17898:20656,J00121:27:H3GGKBBXX:5:2225:30452:38539,J00121:27:H3GGKBBXX:5:2228:11799:8787,J00121:27:H3GGKBBXX:5:2213:22140:16647,J00121:27:H3GGKBBXX:5:1223:19278:40420,J00121:27:H3GGKBBXX:5:1117:12845:11583,J00121:27:H3GGKBBXX:5:2217:17990:32033,J00121:27:H3GGKBBXX:5:1217:24413:36974,J00121:27:H3GGKBBXX:5:1220:21552:8277,J00121:27:H3GGKBBXX:5:1108:22465:26846,J00121:27:H3GGKBBXX:5:1212:22780:45432,J00121:27:H3GGKBBXX:5:2205:3762:23944,J00121:27:H3GGKBBXX:5:2213:18030:15539,J00121:27:H3GGKBBXX:5:1225:9181:35901,J00121:27:H3GGKBBXX:5:1123:16386:19513,J00121:27:H3GGKBBXX:5:1119:23916:1015,J00121:27:H3GGKBBXX:5:2226:21755:47559,J00121:27:H3GGKBBXX:5:2210:18842:24577,J00121:27:H3GGKBBXX:5:1122:17594:42952,J00121:27:H3GGKBBXX:5:2109:10592:27865,J00121:27:H3GGKBBXX:5:1120:24221:8049,J00121:27:H3GGKBBXX:5:1224:2422:13816,J00121:27:H3GGKBBXX:5:1106:19999:22186,J00121:27:H3GGKBBXX:5:2221:26017:48263,J00121:27:H3GGKBBXX:5:2211:25662:36042,J00121:27:H3GGKBBXX:5:2226:12591:3829,J00121:27:H3GGKBBXX:5:1211:8968:32367,J00121:27:H3GGKBBXX:5:2211:11850:27514,J00121:27:H3GGKBBXX:5:2218:29630:16612,J00121:27:H3GGKBBXX:5:1228:23145:36042,J00121:27:H3GGKBBXX:5:2206:31883:34301,J00121:27:H3GGKBBXX:5:2218:29214:17051,J00121:27:H3GGKBBXX:5:2203:5497:4163,J00121:27:H3GGKBBXX:5:1213:3894:23434,J00121:27:H3GGKBBXX:5:2215:24312:45027,J00121:27:H3GGKBBXX:5:1106:21227:9473,J00121:27:H3GGKBBXX:5:2218:29508:12251,J00121:27:H3GGKBBXX:5:1103:26281:22907,J00121:27:H3GGKBBXX:5:2201:29823:17474,J00121:27:H3GGKBBXX:5:2217:27955:46346,J00121:27:H3GGKBBXX:5:2113:23784:5780,J00121:27:H3GGKBBXX:5:1128:11079:22309,J00121:27:H3GGKBBXX:5:2107:4300:48614,J00121:27:H3GGKBBXX:5:2217:30919:38539,J00121:27:H3GGKBBXX:5:2225:24221:28973,J00121:27:H3GGKBBXX:5:2119:2229:26072,J00121:27:H3GGKBBXX:5:1120:14580:13605;sequence=TATTGTAGATTTAAATCATAATTATGGTGAACTATTATAAAGAATTTAATAAAATACAGGAAGTAATAATTAAAGACATCAATATTAATAGGAATAATCAAATATTTAATTGAATTGATAA;start=39331;subtype=IES;support_ref=4;support_variant=48;type=IES;
scaffold51_182_with_IES	MILORD	internal_eliminated_sequence	43779	43806	.	.	.	ID=MILORD.182.43779.43806;Name=MILORD.182.43779.43806;bounded_by_ta=TRUE;common_boundary=Both;end=43806;ies_id=IESPGM.PTET51.1.182.43097;ies_left_dist=0;ies_min_dist=0;ies_right_dist=0;junction_seq=gttatttatgcatgtTAcatgcattcaacttg;read_names=J00121:27:H3GGKBBXX:5:2217:12784:46575,J00121:27:H3GGKBBXX:5:1222:9983:12462,J00121:27:H3GGKBBXX:5:1214:19126:20006,J00121:27:H3GGKBBXX:5:2213:5974:10229,J00121:27:H3GGKBBXX:5:2212:20933:16067,J00121:27:H3GGKBBXX:5:2101:28493:14713,J00121:27:H3GGKBBXX:5:1207:23155:10036,J00121:27:H3GGKBBXX:5:2226:24657:13025,J00121:27:H3GGKBBXX:5:1223:21947:27637,J00121:27:H3GGKBBXX:5:1207:6583:28657,J00121:27:H3GGKBBXX:5:1118:13930:10229,J00121:27:H3GGKBBXX:5:2104:6938:28569,J00121:27:H3GGKBBXX:5:1105:22384:25263,J00121:27:H3GGKBBXX:5:1115:6888:11354,J00121:27:H3GGKBBXX:5:2219:19664:8312,J00121:27:H3GGKBBXX:5:2209:18944:10440,J00121:27:H3GGKBBXX:5:2203:5122:16946,J00121:27:H3GGKBBXX:5:1227:13890:6888,J00121:27:H3GGKBBXX:5:2111:18233:16629,J00121:27:H3GGKBBXX:5:2205:28950:14379,J00121:27:H3GGKBBXX:5:1109:21552:6062,J00121:27:H3GGKBBXX:5:2211:24779:21465,J00121:27:H3GGKBBXX:5:2113:11312:35690,J00121:27:H3GGKBBXX:5:2217:9577:42495,J00121:27:H3GGKBBXX:5:2217:18974:24771,J00121:27:H3GGKBBXX:5:2103:17482:41528,J00121:27:H3GGKBBXX:5:1123:28747:14379,J00121:27:H3GGKBBXX:5:2107:14631:47102,J00121:27:H3GGKBBXX:5:2223:17726:4602,J00121:27:H3GGKBBXX:5:2111:24444:36921,J00121:27:H3GGKBBXX:5:2111:18122:16647,J00121:27:H3GGKBBXX:5:2102:14915:34196,J00121:27:H3GGKBBXX:5:1121:26920:38961,J00121:27:H3GGKBBXX:5:1121:18974:41827,J00121:27:H3GGKBBXX:5:2216:22414:27039,J00121:27:H3GGKBBXX:5:2213:24464:9596,J00121:27:H3GGKBBXX:5:1109:12307:38961,J00121:27:H3GGKBBXX:5:2227:25438:13394,J00121:27:H3GGKBBXX:5:1119:12347:25703,J00121:27:H3GGKBBXX:5:2210:4016:27127,J00121:27:H3GGKBBXX:5:1119:28260:26441,J00121:27:H3GGKBBXX:5:2217:11647:38732,J00121:27:H3GGKBBXX:5:2213:3356:19478,J00121:27:H3GGKBBXX:5:2210:15919:49230,J00121:27:H3GGKBBXX:5:2217:10054:14695,J00121:27:H3GGKBBXX:5:2225:9922:38064,J00121:27:H3GGKBBXX:5:1119:28270:26424,J00121:27:H3GGKBBXX:5:1223:4604:4831,J00121:27:H3GGKBBXX:5:2224:27296:7293,J00121:27:H3GGKBBXX:5:1107:22353:7205,J00121:27:H3GGKBBXX:5:1227:27428:34143,J00121:27:H3GGKBBXX:5:2218:22079:31417,J00121:27:H3GGKBBXX:5:1108:17807:25773,J00121:27:H3GGKBBXX:5:1118:23520:8031,J00121:27:H3GGKBBXX:5:2202:6248:3565,J00121:27:H3GGKBBXX:5:2105:24941:14643,J00121:27:H3GGKBBXX:5:1103:20740:11548;sequence=TATAGTAATGGGAATTGGAATGAGATCA;start=43779;subtype=IES;support_ref=0;support_variant=57;type=IES;
scaffold51_182_with_IES	MILORD	internal_eliminated_sequence	45833	45941	.	.	.	ID=MILORD.182.45833.45941;Name=MILORD.182.45833.45941;bounded_by_ta=TRUE;common_boundary=Both;end=45941;ies_id=IESPGM.PTET51.1.182.45123;ies_left_dist=0;ies_min_dist=0;ies_right_dist=0;junction_seq=aattctcttaaatttTAacacagagtattaat;read_names=J00121:27:H3GGKBBXX:5:1212:23074:34723,J00121:27:H3GGKBBXX:5:2101:23531:27742,J00121:27:H3GGKBBXX:5:2210:19076:22837,J00121:27:H3GGKBBXX:5:1221:26443:4514,J00121:27:H3GGKBBXX:5:2109:9414:11407,J00121:27:H3GGKBBXX:5:1222:19431:25421,J00121:27:H3GGKBBXX:5:1114:11312:16418,J00121:27:H3GGKBBXX:5:2214:6695:18511,J00121:27:H3GGKBBXX:5:1222:4624:45273,J00121:27:H3GGKBBXX:5:2116:1773:14660,J00121:27:H3GGKBBXX:5:1109:23581:30187,J00121:27:H3GGKBBXX:5:2202:13595:21852,J00121:27:H3GGKBBXX:5:2120:4909:22204,J00121:27:H3GGKBBXX:5:2228:14539:7029,J00121:27:H3GGKBBXX:5:1112:13504:40895,J00121:27:H3GGKBBXX:5:2213:26707:20973,J00121:27:H3GGKBBXX:5:1105:18649:16436,J00121:27:H3GGKBBXX:5:1227:18456:31646,J00121:27:H3GGKBBXX:5:2115:20649:32771,J00121:27:H3GGKBBXX:5:1220:9242:8787,J00121:27:H3GGKBBXX:5:1105:18690:16084,J00121:27:H3GGKBBXX:5:2219:15077:19460,J00121:27:H3GGKBBXX:5:1127:11332:4391,J00121:27:H3GGKBBXX:5:1123:9993:29219,J00121:27:H3GGKBBXX:5:1227:6096:19759,J00121:27:H3GGKBBXX:5:2219:16346:44658,J00121:27:H3GGKBBXX:5:2121:28858:26459,J00121:27:H3GGKBBXX:5:1209:18335:13992,J00121:27:H3GGKBBXX:5:1128:26961:27531,J00121:27:H3GGKBBXX:5:1114:11332:16454,J00121:27:H3GGKBBXX:5:2107:11962:35620,J00121:27:H3GGKBBXX:5:2119:2767:46944,J00121:27:H3GGKBBXX:5:1107:25083:11618,J00121:27:H3GGKBBXX:5:1222:13240:32033;sequence=TACAGTCAAGGAAACAGATTTATGTATTTTATTAATAATTTCATAATTTGTTTACAATTTGAAACTTGAAATTTTTTTTAAAGTTAAAAATAAATTATGTAATGAATTG;start=45833;subtype=IES;support_ref=1;support_variant=34;type=IES;
scaffold51_182_with_IES	MILORD	internal_eliminated_sequence	48413	48487	.	.	.	ID=MILORD.182.48413.48487;Name=MILORD.182.48413.48487;bounded_by_ta=TRUE;common_boundary=Both;end=48487;ies_id=IESPGM.PTET51.1.182.47594;ies_left_dist=0;ies_min_dist=0;ies_right_dist=0;junction_seq=tcattattatttagaTAtttttattaatgcca;read_names=J00121:27:H3GGKBBXX:5:2107:14194:28938,J00121:27:H3GGKBBXX:5:1212:14864:22080,J00121:27:H3GGKBBXX:5:2219:13271:4409,J00121:27:H3GGKBBXX:5:2215:21663:30943,J00121:27:H3GGKBBXX:5:1125:22800:38855,J00121:27:H3GGKBBXX:5:1126:14316:47471,J00121:27:H3GGKBBXX:5:1128:17421:2633,J00121:27:H3GGKBBXX:5:1202:12023:37695,J00121:27:H3GGKBBXX:5:2217:26332:17403,J00121:27:H3GGKBBXX:5:1111:19918:43392,J00121:27:H3GGKBBXX:5:1222:12773:26406,J00121:27:H3GGKBBXX:5:2102:2605:43955,J00121:27:H3GGKBBXX:5:1101:24231:17210,J00121:27:H3GGKBBXX:5:1228:16843:10985,J00121:27:H3GGKBBXX:5:2117:2270:14537,J00121:27:H3GGKBBXX:5:1115:11921:8998,J00121:27:H3GGKBBXX:5:2216:7233:16594,J00121:27:H3GGKBBXX:5:2114:28006:10282,J00121:27:H3GGKBBXX:5:2109:18528:8488,J00121:27:H3GGKBBXX:5:1111:7537:15539,J00121:27:H3GGKBBXX:5:1122:9140:29079,J00121:27:H3GGKBBXX:5:2102:5467:43919,J00121:27:H3GGKBBXX:5:1108:9455:40280,J00121:27:H3GGKBBXX:5:2101:19431:43427,J00121:27:H3GGKBBXX:5:2217:26494:17333,J00121:27:H3GGKBBXX:5:1125:26869:5394,J00121:27:H3GGKBBXX:5:2214:13068:8348,J00121:27:H3GGKBBXX:5:2201:9313:42952,J00121:27:H3GGKBBXX:5:1124:15960:33510,J00121:27:H3GGKBBXX:5:2214:12327:17896,J00121:27:H3GGKBBXX:5:1206:9404:40930,J00121:27:H3GGKBBXX:5:1110:7567:41686,J00121:27:H3GGKBBXX:5:2219:17381:36710,J00121:27:H3GGKBBXX:5:1116:11840:9913,J00121:27:H3GGKBBXX:5:2102:19319:17948,J00121:27:H3GGKBBXX:5:1107:5629:47858,J00121:27:H3GGKBBXX:5:1125:5294:18581,J00121:27:H3GGKBBXX:5:1206:3447:40772,J00121:27:H3GGKBBXX:5:2116:6674:6167,J00121:27:H3GGKBBXX:5:1116:22719:41528,J00121:27:H3GGKBBXX:5:2227:9059:37062,J00121:27:H3GGKBBXX:5:1214:26585:24841,J00121:27:H3GGKBBXX:5:1122:29254:8189,J00121:27:H3GGKBBXX:5:1224:8004:25843,J00121:27:H3GGKBBXX:5:2117:13727:12058,J00121:27:H3GGKBBXX:5:1222:14042:7539,J00121:27:H3GGKBBXX:5:1219:5193:28780,J00121:27:H3GGKBBXX:5:1215:9008:5569,J00121:27:H3GGKBBXX:5:2121:27915:24015,J00121:27:H3GGKBBXX:5:1204:25022:32613,J00121:27:H3GGKBBXX:5:2123:21471:16753,J00121:27:H3GGKBBXX:5:1219:20740:36095,J00121:27:H3GGKBBXX:5:1212:12642:16084;sequence=TATTATGATTGTAAAATTAGATTCTATTCTTATTATTAATTAATAAGAAATACCAACTTTATTTGACACCCATCA;start=48413;subtype=IES;support_ref=6;support_variant=53;type=IES;
scaffold51_182_with_IES	MILORD	internal_eliminated_sequence	71382	71487	.	.	.	ID=MILORD.182.71382.71487;Name=MILORD.182.71382.71487;bounded_by_ta=TRUE;common_boundary=Both;end=71487;ies_id=IESPGM.PTET51.1.182.70488;ies_left_dist=0;ies_min_dist=0;ies_right_dist=0;junction_seq=tatttttttttaatcTAactcttcatactact;read_names=J00121:27:H3GGKBBXX:5:1202:9973:7697,J00121:27:H3GGKBBXX:5:2223:12114:29518,J00121:27:H3GGKBBXX:5:1209:9912:28657,J00121:27:H3GGKBBXX:5:1207:15351:45185,J00121:27:H3GGKBBXX:5:1114:21602:27320,J00121:27:H3GGKBBXX:5:1110:26169:9350,J00121:27:H3GGKBBXX:5:2221:24596:17245,J00121:27:H3GGKBBXX:5:2122:31598:10809,J00121:27:H3GGKBBXX:5:1210:10592:11794,J00121:27:H3GGKBBXX:5:1203:24454:40702,J00121:27:H3GGKBBXX:5:1223:18040:14185,J00121:27:H3GGKBBXX:5:1117:22384:32613,J00121:27:H3GGKBBXX:5:1217:9617:17737,J00121:27:H3GGKBBXX:5:2207:8440:18757,J00121:27:H3GGKBBXX:5:2114:30655:12234,J00121:27:H3GGKBBXX:5:2119:13098:3160,J00121:27:H3GGKBBXX:5:1212:10551:18722,J00121:27:H3GGKBBXX:5:1119:12378:43726,J00121:27:H3GGKBBXX:5:2225:24485:15750,J00121:27:H3GGKBBXX:5:2116:23328:33053,J00121:27:H3GGKBBXX:5:1121:9232:2967,J00121:27:H3GGKBBXX:5:1203:10297:24085,J00121:27:H3GGKBBXX:5:1205:11972:14326,J00121:27:H3GGKBBXX:5:1128:27468:45572;sequence=TACACTTAAGAATATAAGAAATACTTGTTTGAATTTTCTTGATATACATTTCTAAAATAATTTGTTTAATTTTATCTACTTTCAGAAATTTTACAAAACAGCATTG;start=71382;subtype=IES;support_ref=2;support_variant=24;type=IES;
scaffold51_182_with_IES	MILORD	internal_eliminated_sequence	71382	71497	.	.	.	ID=MILORD.182.71382.71497;Name=MILORD.182.71382.71497;bounded_by_ta=TRUE;common_boundary=LEFT;end=71497;ies_id=IESPGM.PTET51.1.182.70488;ies_left_dist=0;ies_min_dist=0;ies_right_dist=-10;junction_seq=tatttttttttaatcTActacttaataaaact;read_names=J00121:27:H3GGKBBXX:5:1218:14864:44306;sequence=TACACTTAAGAATATAAGAAATACTTGTTTGAATTTTCTTGATATACATTTCTAAAATAATTTGTTTAATTTTATCTACTTTCAGAAATTTTACAAAACAGCATTGTAACTCTTCA;start=71382;subtype=PARTIAL_EXTERNAL;support_ref=1;support_variant=1;type=ALTERNATIVE;
scaffold51_182_with_IES	MILORD	internal_eliminated_sequence	73944	73989	.	.	.	ID=MILORD.182.73944.73989;Name=MILORD.182.73944.73989;bounded_by_ta=TRUE;common_boundary=Both;end=73989;ies_id=IESPGM.PTET51.1.182.72918;ies_left_dist=0;ies_min_dist=0;ies_right_dist=0;junction_seq=agatattcttttcatTAtgctgccagtttaaa;read_names=J00121:27:H3GGKBBXX:5:2210:13210:11161,J00121:27:H3GGKBBXX:5:1206:4736:41458,J00121:27:H3GGKBBXX:5:2221:15280:31242,J00121:27:H3GGKBBXX:5:1223:20953:15821,J00121:27:H3GGKBBXX:5:1209:30046:19302,J00121:27:H3GGKBBXX:5:1127:8410:36851,J00121:27:H3GGKBBXX:5:1202:6522:37660,J00121:27:H3GGKBBXX:5:2222:19461:8734,J00121:27:H3GGKBBXX:5:1206:19451:3090,J00121:27:H3GGKBBXX:5:2216:25489:21746,J00121:27:H3GGKBBXX:5:1205:15757:22995,J00121:27:H3GGKBBXX:5:1215:10622:1367,J00121:27:H3GGKBBXX:5:1121:18832:12005;sequence=TATAGTTAATTTCTCTGTTAGTTGGTAAAATTACACAATTTGAGTA;start=73944;subtype=IES;support_ref=0;support_variant=13;type=IES;
scaffold51_182_with_IES	MILORD	internal_eliminated_sequence	75910	76046	.	.	.	ID=MILORD.182.75910.76046;Name=MILORD.182.75910.76046;bounded_by_ta=TRUE;common_boundary=Both;end=76046;ies_id=IESPGM.PTET51.1.182.74838;ies_left_dist=0;ies_min_dist=0;ies_right_dist=0;junction_seq=gttagttaatccaaaTAtcattattgctaagt;read_names=J00121:27:H3GGKBBXX:5:2220:24322:4778,J00121:27:H3GGKBBXX:5:1113:11221:6800,J00121:27:H3GGKBBXX:5:1213:14001:42565,J00121:27:H3GGKBBXX:5:2223:28107:18300,J00121:27:H3GGKBBXX:5:2227:27387:3090,J00121:27:H3GGKBBXX:5:1101:14793:45027,J00121:27:H3GGKBBXX:5:2119:1651:9596,J00121:27:H3GGKBBXX:5:1108:27965:7293,J00121:27:H3GGKBBXX:5:1107:14001:22485,J00121:27:H3GGKBBXX:5:2210:8542:17878,J00121:27:H3GGKBBXX:5:2108:15351:7802,J00121:27:H3GGKBBXX:5:1213:21481:24261,J00121:27:H3GGKBBXX:5:1205:9354:26072,J00121:27:H3GGKBBXX:5:1212:20476:44324,J00121:27:H3GGKBBXX:5:2120:31872:46381,J00121:27:H3GGKBBXX:5:1204:19431:28762,J00121:27:H3GGKBBXX:5:1207:24769:38363,J00121:27:H3GGKBBXX:5:2202:6553:12005,J00121:27:H3GGKBBXX:5:2119:19350:7345,J00121:27:H3GGKBBXX:5:1101:14773:45133,J00121:27:H3GGKBBXX:5:1123:9607:10124,J00121:27:H3GGKBBXX:5:2210:25692:40631,J00121:27:H3GGKBBXX:5:2214:10257:21799,J00121:27:H3GGKBBXX:5:1208:21856:43445,J00121:27:H3GGKBBXX:5:2212:27986:5077,J00121:27:H3GGKBBXX:5:1118:14072:20920,J00121:27:H3GGKBBXX:5:1220:21389:3424,J00121:27:H3GGKBBXX:5:1208:3792:5710,J00121:27:H3GGKBBXX:5:1215:11231:44377,J00121:27:H3GGKBBXX:5:1124:6938:1314,J00121:27:H3GGKBBXX:5:1106:19461:8137,J00121:27:H3GGKBBXX:5:2219:7375:45396,J00121:27:H3GGKBBXX:5:1213:6299:42970,J00121:27:H3GGKBBXX:5:2111:8917:1472,J00121:27:H3GGKBBXX:5:2217:25520:33053,J00121:27:H3GGKBBXX:5:2109:4919:43111,J00121:27:H3GGKBBXX:5:2226:26565:47348,J00121:27:H3GGKBBXX:5:1217:14925:29852,J00121:27:H3GGKBBXX:5:2220:15493:45502,J00121:27:H3GGKBBXX:5:2206:27874:12656,J00121:27:H3GGKBBXX:5:2223:19502:42354,J00121:27:H3GGKBBXX:5:1106:18548:14572,J00121:27:H3GGKBBXX:5:2109:15524:11302,J00121:27:H3GGKBBXX:5:2124:13981:8418;sequence=TACACTTAAATTTTGGTATCAATAAATAAATCTATAGCTTATTGACTAGATACTAACTCTTGTGTTTCAATAATTAAATCTATTAAATATCATTAAAAATTAAAGAGTAATTCATAAAAATAAATTTCAAACACTTG;start=75910;subtype=IES;support_ref=0;support_variant=44;type=IES;
scaffold51_182_with_IES	MILORD	internal_eliminated_sequence	82489	82514	.	.	.	ID=MILORD.182.82489.82514;Name=MILORD.182.82489.82514;bounded_by_ta=TRUE;common_boundary=Both;end=82514;ies_id=IESPGM.PTET51.1.182.81280;ies_left_dist=0;ies_min_dist=0;ies_right_dist=0;junction_seq=agactataaaaaaaaTAgaaataatgtttaat;read_names=J00121:27:H3GGKBBXX:5:2108:2960:9051,J00121:27:H3GGKBBXX:5:2117:4939:28024,J00121:27:H3GGKBBXX:5:1118:12499:8664,J00121:27:H3GGKBBXX:5:2222:20273:25791,J00121:27:H3GGKBBXX:5:1104:11708:21184,J00121:27:H3GGKBBXX:5:1217:15270:12374,J00121:27:H3GGKBBXX:5:2218:4959:18951,J00121:27:H3GGKBBXX:5:1203:29193:48210,J00121:27:H3GGKBBXX:5:2128:30188:9174,J00121:27:H3GGKBBXX:5:2121:8075:9262,J00121:27:H3GGKBBXX:5:2213:4919:18599,J00121:27:H3GGKBBXX:5:2219:14854:24314,J00121:27:H3GGKBBXX:5:2226:12916:2387,J00121:27:H3GGKBBXX:5:1221:21816:33105,J00121:27:H3GGKBBXX:5:2112:19096:22872,J00121:27:H3GGKBBXX:5:2202:20283:10124,J00121:27:H3GGKBBXX:5:2224:18558:17790,J00121:27:H3GGKBBXX:5:2228:18588:24067,J00121:27:H3GGKBBXX:5:1123:13535:25544,J00121:27:H3GGKBBXX:5:2126:5923:15346,J00121:27:H3GGKBBXX:5:1108:21521:19970,J00121:27:H3GGKBBXX:5:1101:20172:33492,J00121:27:H3GGKBBXX:5:2119:25692:28920,J00121:27:H3GGKBBXX:5:2115:25449:17526,J00121:27:H3GGKBBXX:5:1219:15635:26195,J00121:27:H3GGKBBXX:5:1108:25844:35796,J00121:27:H3GGKBBXX:5:2224:24160:4567,J00121:27:H3GGKBBXX:5:1126:10439:40649,J00121:27:H3GGKBBXX:5:2213:16630:13253,J00121:27:H3GGKBBXX:5:1223:12713:2387,J00121:27:H3GGKBBXX:5:2126:6076:15469,J00121:27:H3GGKBBXX:5:2111:15848:30503,J00121:27:H3GGKBBXX:5:2110:19360:15944,J00121:27:H3GGKBBXX:5:1210:9780:7187,J00121:27:H3GGKBBXX:5:1207:2777:38627,J00121:27:H3GGKBBXX:5:1110:14083:3108,J00121:27:H3GGKBBXX:5:2224:16325:33017,J00121:27:H3GGKBBXX:5:1118:27397:41546,J00121:27:H3GGKBBXX:5:2220:14823:25668,J00121:27:H3GGKBBXX:5:1117:27509:28692,J00121:27:H3GGKBBXX:5:2111:3173:3547,J00121:27:H3GGKBBXX:5:1205:21836:29835;sequence=TATAATTAAATAACAAATTTAAACTA;start=82489;subtype=IES;support_ref=3;support_variant=42;type=IES;
scaffold51_183_with_IES	MILORD	internal_eliminated_sequence	784	848	.	.	.	ID=MILORD.183.784.848;Name=MILORD.183.784.848;bounded_by_ta=TRUE;common_boundary=Both;end=848;ies_id=IESPGM.PTET51.1.183.784;ies_left_dist=0;ies_min_dist=0;ies_right_dist=0;junction_seq=ttgattaacagccgtTAgtttgcagaaggaaa;read_names=J00121:27:H3GGKBBXX:5:2208:10581:20920,J00121:27:H3GGKBBXX:5:2112:24616:38803,J00121:27:H3GGKBBXX:5:2219:17411:11302,J00121:27:H3GGKBBXX:5:1121:21958:9754,J00121:27:H3GGKBBXX:5:1105:23855:24964,J00121:27:H3GGKBBXX:5:1202:10013:41809,J00121:27:H3GGKBBXX:5:1122:4117:48016,J00121:27:H3GGKBBXX:5:2120:25246:13552,J00121:27:H3GGKBBXX:5:2119:13697:10387,J00121:27:H3GGKBBXX:5:2111:3437:2035,J00121:27:H3GGKBBXX:5:1119:8126:8893,J00121:27:H3GGKBBXX:5:1101:4767:7328,J00121:27:H3GGKBBXX:5:2206:18345:11935,J00121:27:H3GGKBBXX:5:2220:19431:4426,J00121:27:H3GGKBBXX:5:1205:13139:32771,J00121:27:H3GGKBBXX:5:1120:27559:3354,J00121:27:H3GGKBBXX:5:1113:12073:20656,J00121:27:H3GGKBBXX:5:2101:32207:21676,J00121:27:H3GGKBBXX:5:1121:12743:36728,J00121:27:H3GGKBBXX:5:2115:23236:12075,J00121:27:H3GGKBBXX:5:1128:16325:45396,J00121:27:H3GGKBBXX:5:1219:10247:44183,J00121:27:H3GGKBBXX:5:2208:21998:32297,J00121:27:H3GGKBBXX:5:1208:5568:13922,J00121:27:H3GGKBBXX:5:2221:5984:16893,J00121:27:H3GGKBBXX:5:1212:25662:31154,J00121:27:H3GGKBBXX:5:2227:29548:5183,J00121:27:H3GGKBBXX:5:2119:23378:7222,J00121:27:H3GGKBBXX:5:2118:20740:32543,J00121:27:H3GGKBBXX:5:1105:12672:38468,J00121:27:H3GGKBBXX:5:2224:29366:19109,J00121:27:H3GGKBBXX:5:2213:22516:12831,J00121:27:H3GGKBBXX:5:1217:1712:38117,J00121:27:H3GGKBBXX:5:2227:14570:34969,J00121:27:H3GGKBBXX:5:1117:7040:11829,J00121:27:H3GGKBBXX:5:1111:27042:14273,J00121:27:H3GGKBBXX:5:1219:24738:15205,J00121:27:H3GGKBBXX:5:2113:29082:32578,J00121:27:H3GGKBBXX:5:1101:27559:12040,J00121:27:H3GGKBBXX:5:1113:7385:46153,J00121:27:H3GGKBBXX:5:1209:22069:10405,J00121:27:H3GGKBBXX:5:1118:13626:4673,J00121:27:H3GGKBBXX:5:2207:10054:19091,J00121:27:H3GGKBBXX:5:2224:8400:48122,J00121:27:H3GGKBBXX:5:2225:24789:41282,J00121:27:H3GGKBBXX:5:1119:20354:36095,J00121:27:H3GGKBBXX:5:1227:21998:19812,J00121:27:H3GGKBBXX:5:1124:21673:1033,J00121:27:H3GGKBBXX:5:1110:14418:28692,J00121:27:H3GGKBBXX:5:2113:24251:7679;sequence=TATGGTGGGAAAATTAAATGTTTAATAAATACAGAAAGAATTTTATCCTCAACTTAATTGAACTG;start=784;subtype=IES;support_ref=0;support_variant=50;type=IES;
scaffold51_183_with_IES	MILORD	internal_eliminated_sequence	1490	5298	.	.	.	ID=MILORD.183.1490.5298;Name=MILORD.183.1490.5298;bounded_by_ta=TRUE;common_boundary=None;end=5298;ies_id=IESPGM.PTET51.1.183.784;ies_left_dist=-706;ies_min_dist=706;ies_right_dist=-4450;junction_seq=tgaaattatattacaTAtaattatataaaaga;read_names=J00121:27:H3GGKBBXX:5:1206:8227:11706;sequence=TATAAAATCATCTGATCATAACTAAATTTTTTAGTTTTCATATGAACCAAAGTCTTTAGCAACATTTTAAGAAAAGCCCATATTTGAAATAAATGAACTTAGATATTTTAGGCTTGAATTTGATGTTTGAAAAATGAGAAATCACCCAATTAATAAGTTTGAGTTTTATTGTGAAAATCAAGTAGAAAAGGAATTTCAATAAACTAATTTTAATAATCAATATGTGAAAAAACATTTTGATCAAAAGGCATCTTTAAATTTATAATAATATATGAAGTCTTAATTCAAACAACTTATTTCTTGATCTTTCCTCTGGCAATAATGAGTTTTTTAACCTTTTAAAATTCCTTTCTAGATTATTTTTACTAATTTTTTATTTTTTTATAACAATATTTAAGAATATTGGTTTTAGAGATTTGTTAGAATAAAATCGAGTTTGTGAATATTTTTTGTTTATCTATCGTACAATTCTCTGTTTCATAAATAACATTTTGTTCCAAATAAGAGTGCTATTAAAAATATTCAACCTTTTTTTATTAAAGTATTGTGATCCAATTATTACTTTTATTTCTCGAGCCAATATTTTTTGGATGATGCTCTATTTTGCTTAATAAACCACATCTACATTTACTAACTCTTATTTTTAATTAAAGAATTCTTCTGTTATAAATTATTATCTTATAGAGTACAAAAGATTATAAACTTCAAAGCTAATTGAAATTATATATAAATGTTGCATAAATCTATTCATTAAAGTTTAATGAATATATAGGATTTACGTTTGATTTACATTAAATAGACTATGACTAATAATTTAATCAAATTAAATATGGTGTGTATGAAAGGAAAAGGAACTATAAATTTACTTTGCTATTGAAAATATTAATTCCAAACATTTATAAAAATTAAGAAGAATTAGATTTAAGAGTTTCTTGCAGAGTTGAGTTGATAAAGTAGATTTATTAGTTTAATTATTGAAAGGCTAAAGTTTTAACTTTTATTAGTTTATAATCCAAAAATTAATTTATGATGAAATGTAATTCTGATAGTTAAATAAGCGATTTTCAATTTATTTTTATATTGATGTTAAAACCAAGGTAATTTCAAATTCTTGAATTTGAATTATTACAAGAGGCTTTTTATCAAAAAATCATAGTTTTTTGTTTAATCATAAAATTACCAAGTATAGATAGCACATATTAAATCTTAAAGAGTTCTATGAACATACATTATTGTCATTGAGAATATGTATTAATTTTTAATAATATTTAATTATCAATCAATATTATTATTTTGTATTTCTATTAAAATTAATATAAGCAAGGGAATAATTTTTTTGATATTAATTATTATTTTAATTAAGATTTTTTATGGATTAATAAAATACAATTTCACGTTGTCTAGATCATAATGAATTTATTACCTTTCTTGCAAGATCTAAATTCGATTAAAAGATAGTCAAACTTTGTCATAAGTGTGTGGTTGAAAAAAAGAAGGATTTAGTTTTAATAGATGATGCCAAGAAATATCTTTAAGAAACAAAGTTAGGAATACTAGAGGAAAGAGAGTCCTTAAACAAGCAGAATGTAGGAATTTTGAATGATTTAAAATAAAACTTGGAAAATCTTTCTTTGAACTTCAATCTATAAATTGATAAAATTAAGGAGAATATAGGCTCCGGAGTCAAGCTCATAGAGACATTCTCAAAGTAATTCTAGAAAGTTTTAACTGAAATTTCATTCGATCAAGTAGAGAATGTAGATTTAGATAAAAGTTCAATTATTGGACAATAAGTTAATTATTAAGAATTAAAATAATCAATTATAAGTTAAATTGGTAATCTATTCAATGGACAACTGTTGTAAAAATGTTAACTATTAGTATCAAGTTTAAATGTTGGCGAGTAGAGTGAAGCTTTGAATTAATTATTTAATATTGGGTCTTTTATTGATTAATAGACATAGATAAAAGCAGATTGGATATGTGATAAGCACGAACAAGGAATAGTTTTCGTTGATTTATCCGAATAAAAAAGCATTCAAAATAGATTAGCTTGTCTTGAATGTATTCCTGAATATGTTATTTAATACACCAATTTAGGACAATTGCAAAAGATGTGGTAGAAGCATACTGAACAGGCTTTGACATTCTTTAATGTTTATTAAAGCAATACTTCGAGTAAACAGTCTCAAGTAATTCTTTAACTCAAAGAGTTTAGAGAAGTAATTTTGAAGTTATTTGAGTAATTAATTGAATCAATTTAGATCAAAGTTTAAATAGAAAATAATGATCTCCAATATCATCATAAGTTACTTTAAAAAACATGGCAATCGTTAAGGAAAGAAGATCTAATTAATATTGTTGATCTTCTGAGTTCATAAAATAGATTAGCTCTAGTTAATCGCATGATAGAATAAGAATTTTAATCCAAAGATTAAGCTATTGATTCAATCATTTGTTCTCAAATGCAGCAACTCTAAAATTTAATAAACTCTACTTTTCCATAACTTATTACATCCACCGTTAAGTCATTCATTTCAAATCAAAACCTTAATTAAAATAAGATTGATGTTGAAACATAAATTTAATAATCCTTATCCTTGTAATCTTAAATCATCACCCTTCATTTATAACTTCATAAGGAAATCATTTTACCTTAAATTTCCAAACCATTTTCTTTTGAAGTAGTCTCCTAAATATCAGAAAGTACTACATGTTAAGCATTTGCATTTAATAATGACTCATCAATTTTAATTGCTGGGTAAGATAGTGGATCAATAAAGGTTTTTGAATTTAATTTTGGATAATTAAGAGAAATTTAATTACTTAAAGAGCATTCAAGTAATATTCGAAGTTTATATTTCATGTAAAAGGCTTCTTCATTTTTATCTGCTGGTGATGATAATTAAATAATACTCTGGAAGGTGAATAATTAGAAATAATGGTAGAGTTACAAAAAATTAGAAGGTCACACAGGTACAGTTAGTTGTTTAATTATGAACAATTAAGAAGATTTTATCATATCTGGTAGTAATGATAAAACTATTAAGTTTTGGGTTTAAGAGAATTAATAATGGAAATGCAATTAGACAATATCAGATCATACAAACTATGTTAGGTGTTTATCATTGAATGTATTAGAGAATATGCTGATATCATGTGGCAAAGATAATTTACTATTAATCATCTTATAAGACAATAATAAAAGATGGAGTACAATCTAAAAGATATCAACTGAAAGGTGTGGCTATAGTTTATGTTTCATAACTGATTAGATGTTTACATTTTAACAGGAAACAATAAATATAATGCATATCTATCAATTAAATACAACAAGTTAATAATTTATTAAAATGGAATAGGAAGTAAGCATTAAATCAGATTAAAATTGTTCAGCTTTTTTCCCTTAAAAATTTGTAAAGGAAAAGTAAATTCTGCTAAATAAAAATGGAAAAAATGTAAATTTAATTAGACTTCATAGGAATGGTTAATTCAAAACAGAATAATCTATATAGAATAGCATTTGTTGTGGACTATTTGGTACTATTTCAAATGATGGAAGTTATTTAGTCACATTTGAGAGTGATAATAAGGTGATAAAAGTAAGAAAATATAGAGAGAATTGATTTTTGTATATCAAATTTAACAAAATTCGTTTTTGATATTATGAAAATATGTTATAAATTGTATGAGGTAATTCATCTAATGGATCAATATATATCTTTCAAAATAACCAAAAAGATTGCTTGATAAATTAATTAATGGATTCATGATGAACAAAATTTATCCAACTTATTTTAAATTTATAT;start=1490;subtype=MAC;support_ref=61;support_variant=1;type=CRYPTIC;
scaffold51_183_with_IES	MILORD	internal_eliminated_sequence	2318	2346	.	.	.	ID=MILORD.183.2318.2346;Name=MILORD.183.2318.2346;bounded_by_ta=TRUE;common_boundary=None;end=2346;ies_id=IESPGM.PTET51.1.183.784;ies_left_dist=-1534;ies_min_dist=1498;ies_right_dist=-1498;junction_seq=tttaatcaaattaaaTAaatttactttgctat;read_names=J00121:27:H3GGKBBXX:5:1126:16538:2967,J00121:27:H3GGKBBXX:5:2109:12530:42478;sequence=TATGGTGTGTATGAAAGGAAAAGGAACTA;start=2318;subtype=MAC;support_ref=108;support_variant=2;type=CRYPTIC;
scaffold51_183_with_IES	MILORD	internal_eliminated_sequence	2804	8835	.	.	.	ID=MILORD.183.2804.8835;Name=MILORD.183.2804.8835;bounded_by_ta=TRUE;common_boundary=None;end=8835;ies_id=IESPGM.PTET51.1.183.784;ies_left_dist=-2020;ies_min_dist=2020;ies_right_dist=-7987;junction_seq=ttctattaaaattaaTAtaataagattgtgaa;read_names=J00121:27:H3GGKBBXX:5:1107:13179:13429;sequence=TATAAGCAAGGGAATAATTTTTTTGATATTAATTATTATTTTAATTAAGATTTTTTATGGATTAATAAAATACAATTTCACGTTGTCTAGATCATAATGAATTTATTACCTTTCTTGCAAGATCTAAATTCGATTAAAAGATAGTCAAACTTTGTCATAAGTGTGTGGTTGAAAAAAAGAAGGATTTAGTTTTAATAGATGATGCCAAGAAATATCTTTAAGAAACAAAGTTAGGAATACTAGAGGAAAGAGAGTCCTTAAACAAGCAGAATGTAGGAATTTTGAATGATTTAAAATAAAACTTGGAAAATCTTTCTTTGAACTTCAATCTATAAATTGATAAAATTAAGGAGAATATAGGCTCCGGAGTCAAGCTCATAGAGACATTCTCAAAGTAATTCTAGAAAGTTTTAACTGAAATTTCATTCGATCAAGTAGAGAATGTAGATTTAGATAAAAGTTCAATTATTGGACAATAAGTTAATTATTAAGAATTAAAATAATCAATTATAAGTTAAATTGGTAATCTATTCAATGGACAACTGTTGTAAAAATGTTAACTATTAGTATCAAGTTTAAATGTTGGCGAGTAGAGTGAAGCTTTGAATTAATTATTTAATATTGGGTCTTTTATTGATTAATAGACATAGATAAAAGCAGATTGGATATGTGATAAGCACGAACAAGGAATAGTTTTCGTTGATTTATCCGAATAAAAAAGCATTCAAAATAGATTAGCTTGTCTTGAATGTATTCCTGAATATGTTATTTAATACACCAATTTAGGACAATTGCAAAAGATGTGGTAGAAGCATACTGAACAGGCTTTGACATTCTTTAATGTTTATTAAAGCAATACTTCGAGTAAACAGTCTCAAGTAATTCTTTAACTCAAAGAGTTTAGAGAAGTAATTTTGAAGTTATTTGAGTAATTAATTGAATCAATTTAGATCAAAGTTTAAATAGAAAATAATGATCTCCAATATCATCATAAGTTACTTTAAAAAACATGGCAATCGTTAAGGAAAGAAGATCTAATTAATATTGTTGATCTTCTGAGTTCATAAAATAGATTAGCTCTAGTTAATCGCATGATAGAATAAGAATTTTAATCCAAAGATTAAGCTATTGATTCAATCATTTGTTCTCAAATGCAGCAACTCTAAAATTTAATAAACTCTACTTTTCCATAACTTATTACATCCACCGTTAAGTCATTCATTTCAAATCAAAACCTTAATTAAAATAAGATTGATGTTGAAACATAAATTTAATAATCCTTATCCTTGTAATCTTAAATCATCACCCTTCATTTATAACTTCATAAGGAAATCATTTTACCTTAAATTTCCAAACCATTTTCTTTTGAAGTAGTCTCCTAAATATCAGAAAGTACTACATGTTAAGCATTTGCATTTAATAATGACTCATCAATTTTAATTGCTGGGTAAGATAGTGGATCAATAAAGGTTTTTGAATTTAATTTTGGATAATTAAGAGAAATTTAATTACTTAAAGAGCATTCAAGTAATATTCGAAGTTTATATTTCATGTAAAAGGCTTCTTCATTTTTATCTGCTGGTGATGATAATTAAATAATACTCTGGAAGGTGAATAATTAGAAATAATGGTAGAGTTACAAAAAATTAGAAGGTCACACAGGTACAGTTAGTTGTTTAATTATGAACAATTAAGAAGATTTTATCATATCTGGTAGTAATGATAAAACTATTAAGTTTTGGGTTTAAGAGAATTAATAATGGAAATGCAATTAGACAATATCAGATCATACAAACTATGTTAGGTGTTTATCATTGAATGTATTAGAGAATATGCTGATATCATGTGGCAAAGATAATTTACTATTAATCATCTTATAAGACAATAATAAAAGATGGAGTACAATCTAAAAGATATCAACTGAAAGGTGTGGCTATAGTTTATGTTTCATAACTGATTAGATGTTTACATTTTAACAGGAAACAATAAATATAATGCATATCTATCAATTAAATACAACAAGTTAATAATTTATTAAAATGGAATAGGAAGTAAGCATTAAATCAGATTAAAATTGTTCAGCTTTTTTCCCTTAAAAATTTGTAAAGGAAAAGTAAATTCTGCTAAATAAAAATGGAAAAAATGTAAATTTAATTAGACTTCATAGGAATGGTTAATTCAAAACAGAATAATCTATATAGAATAGCATTTGTTGTGGACTATTTGGTACTATTTCAAATGATGGAAGTTATTTAGTCACATTTGAGAGTGATAATAAGGTGATAAAAGTAAGAAAATATAGAGAGAATTGATTTTTGTATATCAAATTTAACAAAATTCGTTTTTGATATTATGAAAATATGTTATAAATTGTATGAGGTAATTCATCTAATGGATCAATATATATCTTTCAAAATAACCAAAAAGATTGCTTGATAAATTAATTAATGGATTCATGATGAACAAAATTTATCCAACTTATTTTAAATTTATATTATAATTATATAAAAGATTTTCTAAGATTTGATATTATTGAATTCACTTTTCATCCTTCTCATAATAAAATAAAAATAGATTACTCATAGTTATATTATACATATTTTGAATTTATAATATAAAAATATTGATATTAAGTTGATATCAACCAATTCTCAATCTGTGAATTTATCTATTTTTATTACAGGCAATTAAAGTGATCATTTAATTCATTTGGGCCACCTATCGATAAATAATAATATATTATTTTATCATTCTCCTAAAGACTAATTAATTATTAACACTCTATATATTTAAAGGTAATATATAAAAATTGGCTCTTAAGTTCATATATTTGAAAGATAACTTAAACATATATTGAATTAATATTCTCAAAAACAGAAGACTAACAAATTAATTAATTGTTTTTTAATAAGTTAAAAATCTAATATTCAAATAAAACTTTGATTTATTATTTAATAACTTCAGTTCCAAAAACACAGAATTTTAAAACATTTATCAAATATTATTCTTACATCTAAATATTTAAAATTATGAAATATTTGGAACCCAGTTTGTTAATGTGATTTCTGATTATTTTTTTAATTAATATTATTGACTGAAATCTTTCCTTTATGCAAATTCAATCGAAATTATTGATTTTTTATAATAGTAATTCATAAATACCCACCAAATAAATGGCAGCCTATTTAATTTACCTTTCCTATTAATATGTAATTTTACAAACGCTCTCAAATTTTCTTTATGGTAATACCCTATTTTTAACCCTGTTCTTAATCATAATTAATTACATTTGAAATGTTTTATTAATTAAATCAAATTATGAATATAGATTTTAAAAATTCTCCATCGAATTAGCTTCAATATTTCAAACCCAATTTTGATTCTTATAAATTAAAATTTTTGTCAAATTTTTTCCAACACTCTATATTTACCAACTTGATTTCTAAAGAAAAAATAATAATCAATTTTATGAATTATTTATATTTAATTCTAATAAATACGAAATAATCTAGTTTTGTAATAAAAATTCAATTTTTCATTAGATTTTTATAAGGGCATAGAATTTTATTGAAGAAAATTATAATCTATTATTGCTTTAGAAAATAACTCTGAATGATAAGTTTTAGGTTATGCTAGTTTACTCATTTATCTGTCAAAACAAATAGAAGATATATGATAATTTAAACGTTTTGATATAGTCAACTATTATTACTTATGATATTCGTTAATGTTGATGTTTGTTTTGCTCTTCAAAATTATTTTACCTCTAATATAAGTAGCATTAGTAATTTTCCTTCTGTAATGACATTTTTTAGAAAGATTAGTAAAGTTGTATTTAATTTAATTCATTTTTATGTGTTGAAAATAGTTATAGTTCGATTATTTGAGCCAAGCTAAATGATTGAGGAGAAATAAATAAAGAATCTATTTTTATTTTTTAGAGGTTCAATTGGGTCAACTATAAATATATATTTAATTTATTGAGAGATCAATTGAATATTTATATAAAATATGAACCAAATTAATGACTTAAAATTATGATATAATTAAAGATTGAGTAAAGGTAAATTTATCTTAATCTAGTATTTTGCATATTTCTATTTTATTTCTGTTTGTTGTGATACCTTAACGAATTGCATTTGGGTGAAAGTAATCTATTTTCTTTTTAAGACTAAATCAAATTAAGCTTATACTTTGAATATGTAATTAACTATTTTTTTAATAGGGATTTTATTTTGAAATTTCAACAGTTTTGGTTAAGTTAATTTAATTTCTAAAGAACTCGGTTAGAGAACCTAAAATAAGAAAATTTGAGTAGAAAAATAAAATTTTACTTTTTATAACTTTTATACTAGTAGATAATGAAAAATCATAGCAAGAGTATTGGGTTAACTTAAAGATTTAGGTCTCATGATTGCTTAGATTTAATACTAACTTTTCATCTAACATTTGCCATAATAATAATTTAGAATATGTAAATAATTCTGAAATTTTTTGAGTGATAGTTCTCTAAGTTTAATTATAATGGTATTTATATTCATTTAAAAGTTGAGAATCACTAGTAAAATTTATCTAATTAATTCTATTTACAAAAAAGGTAATAAAAAATCATAATTAATTTTTAAATATTTATTTTGATTTAAAATTGGATTAATTTTAAAATGGATATTTAAATACATTTCAATTAATTTTAAATTAAATATTACTAGTATAAACTTTATTAGCAGCATTGCGTTAAGGTGGTTGTTTATTATCAATTATTATAGAATCAGATGATGATTTTACTTTAGATGAATCAAAAATTTGCTTGTTATTTTTTAGATTTTACTATATTAAAATAAATTATTGATGTTAATAGATTTGATTGTTTATAAATGATGGGCATAAATCAAATTAAATATACTTTAGTTATTATATACCATTTTTTAAATTGACAAAAACTTATCCTTATTCAAAGAATGATGAAGGAAAATTTGTTATAACTCTATTGAAATCCTTTATTTGCTTTTTCATAAGGAAAGAATCAAAATTAACAGATATTTAAAATTTATTTTTTGCTATGTTAGTAAGTCTTAAAATATTATGATGCCCAAGTTTATAGAATAATTTCTTGGTGAGAAAACTCTGTTTACCAATTATTTATAAAGAGATTATTTAGAGCTCCCTCTCAAAATTTATTTATGACAACTTTGTTTTGAAAGAACGATCATCTTTAATTATGAATTTGAAACTGATTGCTGTCAACTAATCCTAGGTGTTACAAACCTTATGCTTAGTTGATGTAACTTTTATTGAATTAGACTAAGGTTATTATTTTTCTTTCTAAACAATTCCAATAGTATTGTTTAAGATAGTTCCTCATGACAAATTTGAATAAAAAAATATGTAAATATTTGCAATTTCAACATAATATTTCTATTATCTTTCAAATCAACATAATTTCTATATTTTATCCAGAAATTTTCTAATGTTATTAGATTGTTCTGTTTCGATTGATATTGGGAGTAAGACATCATTCAGTTTATAGATCTCTATAATTTTATGATGAAGTCAAACTTACCAAAGCTCAAGTTTTTCAATCACTCTAGTAGTTTAATTCAATTTTAATTGATAATTTATATCTTTAAATCTATTTAGTTGGAATCATGAAAAAAGGTTACTGAAAAACAGAATTTGTATGAAAATCATGGCAATATTCAAATTATTCTTAGCTTTAGGTAACTTGGAACATCAATTATAAGTAATAATAATTTTAAAGGATACCCAAAGTAGAACAATATTAGATATGCTATTTTAAAATATAATTCGATAATGATATACAACTTTAAGCATTAAGGTTCAAAGGTATACCCATCTATATTCTCACGTTTTATATCTCGGCAATCAATAAAATAAGCTGTTTTAAATGTCCATTACAATCATGCTATATAAATATTTTGTATCTCTGATTTTAAGCAATTTAGAATAATTAGTTTATTTAATAATTGTATTTAGTGTTTAGAATATTTCATTATTTAATTTATTAAAAGAAA;start=2804;subtype=MAC;support_ref=64;support_variant=1;type=CRYPTIC;
scaffold51_183_with_IES	MILORD	internal_eliminated_sequence	9918	9947	.	.	.	ID=MILORD.183.9918.9947;Name=MILORD.183.9918.9947;bounded_by_ta=TRUE;common_boundary=None;end=9947;ies_id=IESPGM.PTET51.1.183.12247;ies_left_dist=2394;ies_min_dist=2394;ies_right_dist=2452;junction_seq=acctatgttaaaaagTActtaagtttgtttaa;read_names=J00121:27:H3GGKBBXX:5:1215:14529:17526;sequence=TACAGATGAAAACAATGATATTTCATTCAA;start=9918;subtype=MAC;support_ref=108;support_variant=1;type=CRYPTIC;
scaffold51_183_with_IES	MILORD	internal_eliminated_sequence	12312	12399	.	.	.	ID=MILORD.183.12312.12399;Name=MILORD.183.12312.12399;bounded_by_ta=TRUE;common_boundary=Both;end=12399;ies_id=IESPGM.PTET51.1.183.12247;ies_left_dist=0;ies_min_dist=0;ies_right_dist=0;junction_seq=gcttcagttagaagaTAatcataagaactacg;read_names=J00121:27:H3GGKBBXX:5:1209:18182:47841,J00121:27:H3GGKBBXX:5:2112:11505:26424,J00121:27:H3GGKBBXX:5:1216:9607:35339,J00121:27:H3GGKBBXX:5:1116:3752:8559,J00121:27:H3GGKBBXX:5:1114:25093:10581,J00121:27:H3GGKBBXX:5:1108:19431:12409,J00121:27:H3GGKBBXX:5:2111:21846:18318,J00121:27:H3GGKBBXX:5:1211:15361:37923,J00121:27:H3GGKBBXX:5:1101:25246:19179,J00121:27:H3GGKBBXX:5:1213:19593:30521,J00121:27:H3GGKBBXX:5:2113:7202:21254,J00121:27:H3GGKBBXX:5:2102:15392:14062,J00121:27:H3GGKBBXX:5:1111:17898:39647,J00121:27:H3GGKBBXX:5:1102:15879:48702,J00121:27:H3GGKBBXX:5:1211:9120:15715,J00121:27:H3GGKBBXX:5:2208:13352:7398,J00121:27:H3GGKBBXX:5:1202:13504:23417,J00121:27:H3GGKBBXX:5:1223:25611:42636,J00121:27:H3GGKBBXX:5:1222:18741:16207,J00121:27:H3GGKBBXX:5:2222:5020:4884,J00121:27:H3GGKBBXX:5:2125:6603:44552,J00121:27:H3GGKBBXX:5:2218:32055:16735,J00121:27:H3GGKBBXX:5:2207:16975:37871,J00121:27:H3GGKBBXX:5:2119:14590:45273,J00121:27:H3GGKBBXX:5:2214:11221:18652,J00121:27:H3GGKBBXX:5:2120:26737:2738,J00121:27:H3GGKBBXX:5:1117:24383:10088,J00121:27:H3GGKBBXX:5:1227:10510:17069,J00121:27:H3GGKBBXX:5:2219:20334:2721,J00121:27:H3GGKBBXX:5:1104:15899:6712,J00121:27:H3GGKBBXX:5:2223:24951:7767,J00121:27:H3GGKBBXX:5:2109:7892:46575,J00121:27:H3GGKBBXX:5:1122:15250:10581,J00121:27:H3GGKBBXX:5:1106:23287:3864,J00121:27:H3GGKBBXX:5:2224:3265:18124,J00121:27:H3GGKBBXX:5:2109:8004:45361,J00121:27:H3GGKBBXX:5:1112:10419:35339,J00121:27:H3GGKBBXX:5:1113:7293:4602,J00121:27:H3GGKBBXX:5:1109:19086:33475,J00121:27:H3GGKBBXX:5:2228:12723:34758,J00121:27:H3GGKBBXX:5:1115:7537:20814,J00121:27:H3GGKBBXX:5:2224:23186:10968,J00121:27:H3GGKBBXX:5:2114:25286:47032,J00121:27:H3GGKBBXX:5:1118:11444:16506,J00121:27:H3GGKBBXX:5:1120:19837:19724;sequence=TATAATCAATAACTTATACAATTAGACTACCAACTCCAATTATTTTAATTATTTTCTCTGTATTTAATTTTAATGTAAAATATGATTA;start=12312;subtype=IES;support_ref=0;support_variant=45;type=IES;
scaffold51_183_with_IES	MILORD	internal_eliminated_sequence	12487	12514	.	.	.	ID=MILORD.183.12487.12514;Name=MILORD.183.12487.12514;bounded_by_ta=TRUE;common_boundary=Both;end=12514;ies_id=IESPGM.PTET51.1.183.12334;ies_left_dist=0;ies_min_dist=0;ies_right_dist=0;junction_seq=ggcggttctaagtcaTAcaaataatgatgcct;read_names=J00121:27:H3GGKBBXX:5:1227:2960:18511,J00121:27:H3GGKBBXX:5:2115:5700:36798,J00121:27:H3GGKBBXX:5:1213:23987:42495,J00121:27:H3GGKBBXX:5:2126:13616:3916,J00121:27:H3GGKBBXX:5:2120:22810:6273,J00121:27:H3GGKBBXX:5:2209:19796:48491,J00121:27:H3GGKBBXX:5:1118:20161:1402,J00121:27:H3GGKBBXX:5:1203:4046:15856,J00121:27:H3GGKBBXX:5:1201:32299:26547,J00121:27:H3GGKBBXX:5:2208:31933:44060,J00121:27:H3GGKBBXX:5:2203:26778:35303,J00121:27:H3GGKBBXX:5:2128:26392:1613,J00121:27:H3GGKBBXX:5:1207:31974:38117,J00121:27:H3GGKBBXX:5:2109:5223:14660,J00121:27:H3GGKBBXX:5:1107:25733:41229,J00121:27:H3GGKBBXX:5:2120:30634:21131,J00121:27:H3GGKBBXX:5:1104:7222:12849;sequence=TATAGAAATACAGAATTAGTATTGATTA;start=12487;subtype=IES;support_ref=3;support_variant=17;type=IES;
scaffold51_183_with_IES	MILORD	internal_eliminated_sequence	12788	12846	.	.	.	ID=MILORD.183.12788.12846;Name=MILORD.183.12788.12846;bounded_by_ta=TRUE;common_boundary=Both;end=12846;ies_id=IESPGM.PTET51.1.183.12607;ies_left_dist=0;ies_min_dist=0;ies_right_dist=0;junction_seq=cattatttcatttggTAgcaatttttattctt;read_names=J00121:27:H3GGKBBXX:5:1224:3924:21623,J00121:27:H3GGKBBXX:5:2116:2087:33422,J00121:27:H3GGKBBXX:5:1126:12215:33527,J00121:27:H3GGKBBXX:5:1127:18690:27760,J00121:27:H3GGKBBXX:5:2209:3965:23100,J00121:27:H3GGKBBXX:5:1115:7466:3494,J00121:27:H3GGKBBXX:5:1224:8663:3459,J00121:27:H3GGKBBXX:5:1222:14275:24507,J00121:27:H3GGKBBXX:5:2212:20953:38011,J00121:27:H3GGKBBXX:5:1223:15848:40983,J00121:27:H3GGKBBXX:5:1102:23865:39682,J00121:27:H3GGKBBXX:5:1224:14610:46926,J00121:27:H3GGKBBXX:5:2224:8694:17192,J00121:27:H3GGKBBXX:5:2124:24322:13957,J00121:27:H3GGKBBXX:5:2115:2696:36587,J00121:27:H3GGKBBXX:5:1123:30726:25791,J00121:27:H3GGKBBXX:5:2213:21318:31154,J00121:27:H3GGKBBXX:5:1113:13159:32490,J00121:27:H3GGKBBXX:5:2121:30117:14889,J00121:27:H3GGKBBXX:5:2115:24434:22168,J00121:27:H3GGKBBXX:5:1212:4817:38504,J00121:27:H3GGKBBXX:5:1207:8866:23223,J00121:27:H3GGKBBXX:5:2225:27225:24437,J00121:27:H3GGKBBXX:5:2217:28412:17913,J00121:27:H3GGKBBXX:5:2223:28919:5183,J00121:27:H3GGKBBXX:5:2211:21095:24753,J00121:27:H3GGKBBXX:5:1208:25063:28920,J00121:27:H3GGKBBXX:5:1102:26332:26863;sequence=TATTGTAGAAGATTGCTTATCACTTAATATTCTTTTGAGATAAAATATATATTGTACAA;start=12788;subtype=IES;support_ref=0;support_variant=28;type=IES;
scaffold51_183_with_IES	MILORD	internal_eliminated_sequence	13725	13771	.	.	.	ID=MILORD.183.13725.13771;Name=MILORD.183.13725.13771;bounded_by_ta=TRUE;common_boundary=Both;end=13771;ies_id=IESPGM.PTET51.1.183.13485;ies_left_dist=0;ies_min_dist=0;ies_right_dist=0;junction_seq=acctgaagttcaaccTAaataagatatatgga;read_names=J00121:27:H3GGKBBXX:5:1103:12540:18616,J00121:27:H3GGKBBXX:5:1117:16782:18581,J00121:27:H3GGKBBXX:5:1206:17969:9244,J00121:27:H3GGKBBXX:5:2119:16336:26705,J00121:27:H3GGKBBXX:5:2216:19979:35972,J00121:27:H3GGKBBXX:5:2110:29021:31699,J00121:27:H3GGKBBXX:5:1204:22830:16647,J00121:27:H3GGKBBXX:5:1228:5304:27004,J00121:27:H3GGKBBXX:5:2103:15777:41774,J00121:27:H3GGKBBXX:5:2202:13494:15838,J00121:27:H3GGKBBXX:5:1222:21065:25544,J00121:27:H3GGKBBXX:5:2223:30533:47964,J00121:27:H3GGKBBXX:5:2120:31507:43216,J00121:27:H3GGKBBXX:5:1122:15442:44148,J00121:27:H3GGKBBXX:5:2107:4939:4602,J00121:27:H3GGKBBXX:5:1219:4178:8945,J00121:27:H3GGKBBXX:5:2111:14641:36886,J00121:27:H3GGKBBXX:5:2206:13139:21201,J00121:27:H3GGKBBXX:5:2213:6096:28551,J00121:27:H3GGKBBXX:5:2108:28047:27057,J00121:27:H3GGKBBXX:5:1224:3762:46909,J00121:27:H3GGKBBXX:5:1206:14326:41792,J00121:27:H3GGKBBXX:5:1109:14823:48034,J00121:27:H3GGKBBXX:5:1220:20973:42829,J00121:27:H3GGKBBXX:5:2219:3082:9614,J00121:27:H3GGKBBXX:5:2124:20456:18792,J00121:27:H3GGKBBXX:5:2103:19360:2123,J00121:27:H3GGKBBXX:5:2227:8115:32261,J00121:27:H3GGKBBXX:5:2123:9536:48579,J00121:27:H3GGKBBXX:5:2116:19410:5024,J00121:27:H3GGKBBXX:5:1125:23500:30116,J00121:27:H3GGKBBXX:5:1107:9597:35884,J00121:27:H3GGKBBXX:5:1204:11343:23892,J00121:27:H3GGKBBXX:5:2108:30198:9192,J00121:27:H3GGKBBXX:5:2108:23003:16243,J00121:27:H3GGKBBXX:5:2104:21836:13447,J00121:27:H3GGKBBXX:5:1120:8877:6150,J00121:27:H3GGKBBXX:5:1107:20862:22204,J00121:27:H3GGKBBXX:5:1207:12581:46328,J00121:27:H3GGKBBXX:5:1212:13311:46399,J00121:27:H3GGKBBXX:5:1204:9841:26072,J00121:27:H3GGKBBXX:5:2220:10328:45590,J00121:27:H3GGKBBXX:5:1227:15696:24964,J00121:27:H3GGKBBXX:5:1215:11708:3881,J00121:27:H3GGKBBXX:5:2214:22049:32595,J00121:27:H3GGKBBXX:5:2224:17279:21201,J00121:27:H3GGKBBXX:5:1112:20628:22960,J00121:27:H3GGKBBXX:5:1222:11322:9438,J00121:27:H3GGKBBXX:5:2109:15615:40508,J00121:27:H3GGKBBXX:5:1224:16285:19126,J00121:27:H3GGKBBXX:5:2225:9800:22379,J00121:27:H3GGKBBXX:5:2116:10460:26828,J00121:27:H3GGKBBXX:5:1227:15788:25052,J00121:27:H3GGKBBXX:5:2223:3894:25333,J00121:27:H3GGKBBXX:5:2217:10399:43638,J00121:27:H3GGKBBXX:5:2125:27052:43445,J00121:27:H3GGKBBXX:5:2201:4411:47577,J00121:27:H3GGKBBXX:5:1119:5051:24736,J00121:27:H3GGKBBXX:5:2227:8785:40631,J00121:27:H3GGKBBXX:5:1221:26575:21096,J00121:27:H3GGKBBXX:5:2125:29366:20445,J00121:27:H3GGKBBXX:5:2207:26484:32965,J00121:27:H3GGKBBXX:5:2219:6218:32701,J00121:27:H3GGKBBXX:5:1209:18852:4971,J00121:27:H3GGKBBXX:5:1203:5842:5288,J00121:27:H3GGKBBXX:5:1122:3386:15733,J00121:27:H3GGKBBXX:5:1125:30563:17808,J00121:27:H3GGKBBXX:5:2101:30310:5130;sequence=TATAGTAACTATTTTGTAAATCAATTAAAAACACTGAAATTTAACTG;start=13725;subtype=IES;support_ref=2;support_variant=68;type=IES;
scaffold51_183_with_IES	MILORD	internal_eliminated_sequence	15570	15609	.	.	.	ID=MILORD.183.15570.15609;Name=MILORD.183.15570.15609;bounded_by_ta=TRUE;common_boundary=None;end=15609;ies_id=IESPGM.PTET51.1.183.15946;ies_left_dist=663;ies_min_dist=663;ies_right_dist=698;junction_seq=tcataagattgttgtTAgaaatatctttaagg;read_names=J00121:27:H3GGKBBXX:5:1210:4665:36341;sequence=TATACATCTTATTACTGTTAGATTAGATATTTATTATGCA;start=15570;subtype=MAC;support_ref=115;support_variant=1;type=CRYPTIC;
scaffold51_183_with_IES	MILORD	internal_eliminated_sequence	16233	16307	.	.	.	ID=MILORD.183.16233.16307;Name=MILORD.183.16233.16307;bounded_by_ta=TRUE;common_boundary=Both;end=16307;ies_id=IESPGM.PTET51.1.183.15946;ies_left_dist=0;ies_min_dist=0;ies_right_dist=0;junction_seq=atcaaataaatacgaTAcaagatattctccgt;read_names=J00121:27:H3GGKBBXX:5:1108:29924:36112,J00121:27:H3GGKBBXX:5:2216:32512:28076,J00121:27:H3GGKBBXX:5:2113:15311:13605,J00121:27:H3GGKBBXX:5:1110:9699:22168,J00121:27:H3GGKBBXX:5:2116:13088:2439,J00121:27:H3GGKBBXX:5:1125:20111:12708,J00121:27:H3GGKBBXX:5:1225:22323:1033,J00121:27:H3GGKBBXX:5:1102:28118:9842,J00121:27:H3GGKBBXX:5:1126:27833:27356,J00121:27:H3GGKBBXX:5:2224:19827:39014,J00121:27:H3GGKBBXX:5:1223:13281:27180,J00121:27:H3GGKBBXX:5:1225:10216:18951,J00121:27:H3GGKBBXX:5:2110:30320:11724,J00121:27:H3GGKBBXX:5:1125:13951:45221,J00121:27:H3GGKBBXX:5:2226:26250:47612,J00121:27:H3GGKBBXX:5:1212:25550:12357,J00121:27:H3GGKBBXX:5:2205:22749:17315,J00121:27:H3GGKBBXX:5:2206:21217:33932,J00121:27:H3GGKBBXX:5:1212:4117:45238,J00121:27:H3GGKBBXX:5:2213:11241:14889,J00121:27:H3GGKBBXX:5:1113:19837:25773,J00121:27:H3GGKBBXX:5:2211:24688:28516,J00121:27:H3GGKBBXX:5:1204:7638:20779,J00121:27:H3GGKBBXX:5:1108:24647:6290,J00121:27:H3GGKBBXX:5:1111:17837:15592,J00121:27:H3GGKBBXX:5:1222:8308:23206,J00121:27:H3GGKBBXX:5:2207:15777:32314;sequence=TATTATCAACTAAAACAGAATAATTATATTTAAATACTGAAAACTATAAATTATTTATACAATAATTTGTTATAA;start=16233;subtype=IES;support_ref=2;support_variant=27;type=IES;
scaffold51_183_with_IES	MILORD	internal_eliminated_sequence	18086	18130	.	.	.	ID=MILORD.183.18086.18130;Name=MILORD.183.18086.18130;bounded_by_ta=TRUE;common_boundary=None;end=18130;ies_id=IESPGM.PTET51.1.183.18747;ies_left_dist=1023;ies_min_dist=1022;ies_right_dist=1022;junction_seq=gagtcaaattacatcTAtttgttaagaagtag;read_names=J00121:27:H3GGKBBXX:5:2221:27407:24261;sequence=TATAGTTCAATTACTTATCTATTCCTCTTTGTATTTTCTTAATTA;start=18086;subtype=MAC;support_ref=110;support_variant=1;type=CRYPTIC;
scaffold51_183_with_IES	MILORD	internal_eliminated_sequence	19109	19152	.	.	.	ID=MILORD.183.19109.19152;Name=MILORD.183.19109.19152;bounded_by_ta=TRUE;common_boundary=Both;end=19152;ies_id=IESPGM.PTET51.1.183.18747;ies_left_dist=0;ies_min_dist=0;ies_right_dist=0;junction_seq=ttaatcaacctgattTAcaaactcatcgctgc;read_names=J00121:27:H3GGKBBXX:5:1108:21339:30380,J00121:27:H3GGKBBXX:5:1117:24079:25316,J00121:27:H3GGKBBXX:5:2210:21328:42741,J00121:27:H3GGKBBXX:5:1108:27509:48737,J00121:27:H3GGKBBXX:5:2102:5589:10299,J00121:27:H3GGKBBXX:5:2121:22698:22678,J00121:27:H3GGKBBXX:5:1119:29264:36306,J00121:27:H3GGKBBXX:5:2222:20192:48368,J00121:27:H3GGKBBXX:5:1125:29173:7732,J00121:27:H3GGKBBXX:5:1108:27164:24050,J00121:27:H3GGKBBXX:5:1108:29112:3196,J00121:27:H3GGKBBXX:5:2104:10957:29554,J00121:27:H3GGKBBXX:5:1103:22688:32859,J00121:27:H3GGKBBXX:5:1106:20517:32015,J00121:27:H3GGKBBXX:5:2121:24413:10950,J00121:27:H3GGKBBXX:5:2103:23531:41950,J00121:27:H3GGKBBXX:5:1128:10998:27479,J00121:27:H3GGKBBXX:5:2213:11424:44007,J00121:27:H3GGKBBXX:5:2215:19684:36165,J00121:27:H3GGKBBXX:5:1211:27965:43550,J00121:27:H3GGKBBXX:5:1126:26189:36464,J00121:27:H3GGKBBXX:5:1208:16620:25791,J00121:27:H3GGKBBXX:5:2227:3275:13781,J00121:27:H3GGKBBXX:5:2209:24850:11390,J00121:27:H3GGKBBXX:5:2112:31456:4690,J00121:27:H3GGKBBXX:5:1126:26494:36569,J00121:27:H3GGKBBXX:5:2116:3051:29149,J00121:27:H3GGKBBXX:5:1128:7151:27883,J00121:27:H3GGKBBXX:5:1128:24282:30802,J00121:27:H3GGKBBXX:5:1216:19776:10616,J00121:27:H3GGKBBXX:5:1108:23216:10985,J00121:27:H3GGKBBXX:5:2202:15402:42425,J00121:27:H3GGKBBXX:5:2108:10805:16102,J00121:27:H3GGKBBXX:5:1201:5639:4796,J00121:27:H3GGKBBXX:5:2211:6177:39945,J00121:27:H3GGKBBXX:5:1121:3650:43480,J00121:27:H3GGKBBXX:5:1111:18325:8910,J00121:27:H3GGKBBXX:5:1102:9506:8928,J00121:27:H3GGKBBXX:5:1103:24302:2211,J00121:27:H3GGKBBXX:5:2208:23977:15047,J00121:27:H3GGKBBXX:5:2225:4107:35831,J00121:27:H3GGKBBXX:5:1125:11667:19918,J00121:27:H3GGKBBXX:5:1122:12165:36323,J00121:27:H3GGKBBXX:5:1106:15037:20762,J00121:27:H3GGKBBXX:5:2213:2838:9403,J00121:27:H3GGKBBXX:5:2209:22150:35268,J00121:27:H3GGKBBXX:5:2107:2585:20322,J00121:27:H3GGKBBXX:5:1103:10998:14150,J00121:27:H3GGKBBXX:5:2105:25489:15768,J00121:27:H3GGKBBXX:5:1204:7730:37677,J00121:27:H3GGKBBXX:5:1104:4290:36394,J00121:27:H3GGKBBXX:5:2103:27580:42249,J00121:27:H3GGKBBXX:5:2221:9181:18282,J00121:27:H3GGKBBXX:5:1216:14265:16190,J00121:27:H3GGKBBXX:5:2113:18710:29554,J00121:27:H3GGKBBXX:5:1109:15574:13992,J00121:27:H3GGKBBXX:5:1222:17188:44746;sequence=TATACCTCATTAACAGATTAAGGATGTTTTCAAATTATGAACCA;start=19109;subtype=IES;support_ref=3;support_variant=57;type=IES;
scaffold51_183_with_IES	MILORD	internal_eliminated_sequence	20574	20631	.	.	.	ID=MILORD.183.20574.20631;Name=MILORD.183.20574.20631;bounded_by_ta=TRUE;common_boundary=Both;end=20631;ies_id=IESPGM.PTET51.1.183.20168;ies_left_dist=0;ies_min_dist=0;ies_right_dist=0;junction_seq=aaatttattttaaagTAtaataaaaaatgttt;read_names=J00121:27:H3GGKBBXX:5:1115:4300:5534,J00121:27:H3GGKBBXX:5:1210:3397:6853,J00121:27:H3GGKBBXX:5:1217:24424:5200,J00121:27:H3GGKBBXX:5:1216:28381:6009,J00121:27:H3GGKBBXX:5:1103:24261:2352,J00121:27:H3GGKBBXX:5:2215:26271:38644,J00121:27:H3GGKBBXX:5:1124:5680:24454,J00121:27:H3GGKBBXX:5:1128:11688:21993,J00121:27:H3GGKBBXX:5:2116:25327:33738,J00121:27:H3GGKBBXX:5:2215:6948:10159,J00121:27:H3GGKBBXX:5:2102:27620:9614,J00121:27:H3GGKBBXX:5:2227:7141:28498,J00121:27:H3GGKBBXX:5:1222:25053:1719,J00121:27:H3GGKBBXX:5:2103:19167:16876,J00121:27:H3GGKBBXX:5:1119:14712:22274,J00121:27:H3GGKBBXX:5:1217:18741:5587,J00121:27:H3GGKBBXX:5:1116:24779:23083,J00121:27:H3GGKBBXX:5:2213:12885:15240,J00121:27:H3GGKBBXX:5:2211:22922:30521,J00121:27:H3GGKBBXX:5:1114:30553:8787,J00121:27:H3GGKBBXX:5:2202:15189:27813,J00121:27:H3GGKBBXX:5:1215:24170:34582,J00121:27:H3GGKBBXX:5:2226:23145:18986,J00121:27:H3GGKBBXX:5:2107:4726:27197,J00121:27:H3GGKBBXX:5:1222:28828:46909,J00121:27:H3GGKBBXX:5:2223:19147:40895,J00121:27:H3GGKBBXX:5:2226:19015:48649,J00121:27:H3GGKBBXX:5:2112:25215:30556,J00121:27:H3GGKBBXX:5:1225:2940:26459,J00121:27:H3GGKBBXX:5:2115:27864:30011,J00121:27:H3GGKBBXX:5:2209:4482:28358,J00121:27:H3GGKBBXX:5:1112:16995:7345,J00121:27:H3GGKBBXX:5:1102:18842:25808,J00121:27:H3GGKBBXX:5:2208:11749:48755,J00121:27:H3GGKBBXX:5:1109:18629:26037,J00121:27:H3GGKBBXX:5:2122:31822:20410,J00121:27:H3GGKBBXX:5:2106:15788:8664,J00121:27:H3GGKBBXX:5:1217:4016:22168,J00121:27:H3GGKBBXX:5:1210:5863:30609;sequence=TACAGTAATAAAGATAAATAACTTAAGTGATTAAATCTTATAACATTTCATTCAACTG;start=20574;subtype=IES;support_ref=0;support_variant=39;type=IES;
scaffold51_183_with_IES	MILORD	internal_eliminated_sequence	23440	24015	.	.	.	ID=MILORD.183.23440.24015;Name=MILORD.183.23440.24015;bounded_by_ta=TRUE;common_boundary=None;end=24015;ies_id=IESPGM.PTET51.1.183.25140;ies_left_dist=2164;ies_min_dist=1690;ies_right_dist=1690;junction_seq=aattctaattcattaTAtaataacctattttg;read_names=J00121:27:H3GGKBBXX:5:1119:28463:39172;sequence=TATTTAATTATTACTTTCAGTTTCTTAATAAATAGATCTCTTCATGAATATAAAAATTTGCATCTTGTATGGTATTATTTTACTAATTATAAAATTAATTAATTAATCAAAATCATCATAGAAACCGTATTTCTTATCTAACAATTTGGTTGTATTTTATTCTTCTTAACTTGATAAAAAGACTAACAAGGGATTGAATAATGATAATAAGAATTAAAAGAAAATCTTATTATTTTAACAAGTCATTATCTTTCTAAATTCATCATTTTTTAAGTAGAAATTTTATAGGATCTTTTCAGCTTATTTTTAAAGTCCAATCGCATAATCTTTTTATGCATAAGTGAATTGATAGTTTGGAAATCATTTAATATAGATTTTTATAACATGATTAAAATATGGGTATTTGAAAATATCTAAAGTATTTGATTGATTATAGAAAAATTTTATCATCGAATTGCGTCTGAAAGTTATTATTTGTAGTTCAGTTAATGTGTAATTATATCAAAAAAAGAATTATATATTAAAATGACAATTTGAAATTATGATTTCGTATTATTCTTATACAATTAACTTAAT;start=23440;subtype=MAC;support_ref=94;support_variant=1;type=CRYPTIC;
scaffold51_183_with_IES	MILORD	internal_eliminated_sequence	23956	24015	.	.	.	ID=MILORD.183.23956.24015;Name=MILORD.183.23956.24015;bounded_by_ta=TRUE;common_boundary=None;end=24015;ies_id=IESPGM.PTET51.1.183.25140;ies_left_dist=1648;ies_min_dist=1648;ies_right_dist=1690;junction_seq=tcaaaaaaagaattaTAtaataacctattttg;read_names=J00121:27:H3GGKBBXX:5:2227:11424:26529,J00121:27:H3GGKBBXX:5:1123:7324:15698,J00121:27:H3GGKBBXX:5:2211:13748:12339,J00121:27:H3GGKBBXX:5:1228:15189:2703,J00121:27:H3GGKBBXX:5:1215:27965:33738,J00121:27:H3GGKBBXX:5:2116:23713:26547,J00121:27:H3GGKBBXX:5:1206:17787:25773;sequence=TATATTAAAATGACAATTTGAAATTATGATTTCGTATTATTCTTATACAATTAACTTAAT;start=23956;subtype=MAC;support_ref=32;support_variant=7;type=CRYPTIC;
scaffold51_183_with_IES	MILORD	internal_eliminated_sequence	23956	24228	.	.	.	ID=MILORD.183.23956.24228;Name=MILORD.183.23956.24228;bounded_by_ta=TRUE;common_boundary=None;end=24228;ies_id=IESPGM.PTET51.1.183.25140;ies_left_dist=1648;ies_min_dist=1477;ies_right_dist=1477;junction_seq=tcaaaaaaagaattaTAtatacataagtttga;read_names=J00121:27:H3GGKBBXX:5:2116:4279:5183,J00121:27:H3GGKBBXX:5:2201:8237:13271;sequence=TATATTAAAATGACAATTTGAAATTATGATTTCGTATTATTCTTATACAATTAACTTAATTATAATAACCTATTTTGATATATAGACTTCTATCATAGGCTAATCAATATTACAAATTTAAATATTACCATATATAACTCTTACCGTAAATTCATAATATTAAAAGTGGAACGAGGTGATATTTAGATTAAAGATTGAGCATGCTTCCATTAAGAAAATTTTGAGTTGAGAAGATTAATCAGAAAATTAATTTTTTATTCCAAACAACTTAAA;start=23956;subtype=MAC;support_ref=64;support_variant=2;type=CRYPTIC;
scaffold51_183_with_IES	MILORD	internal_eliminated_sequence	23958	24015	.	.	.	ID=MILORD.183.23958.24015;Name=MILORD.183.23958.24015;bounded_by_ta=TRUE;common_boundary=None;end=24015;ies_id=IESPGM.PTET51.1.183.25140;ies_left_dist=1646;ies_min_dist=1646;ies_right_dist=1690;junction_seq=aaaaaaagaattataTAtaataacctattttg;read_names=J00121:27:H3GGKBBXX:5:2210:23916:45256,J00121:27:H3GGKBBXX:5:2228:24830:22151,J00121:27:H3GGKBBXX:5:1105:20435:34618,J00121:27:H3GGKBBXX:5:2104:27103:36991,J00121:27:H3GGKBBXX:5:2209:29691:9297;sequence=TATTAAAATGACAATTTGAAATTATGATTTCGTATTATTCTTATACAATTAACTTAAT;start=23958;subtype=MAC;support_ref=56;support_variant=5;type=CRYPTIC;
scaffold51_183_with_IES	MILORD	internal_eliminated_sequence	25604	25705	.	.	.	ID=MILORD.183.25604.25705;Name=MILORD.183.25604.25705;bounded_by_ta=TRUE;common_boundary=Both;end=25705;ies_id=IESPGM.PTET51.1.183.25140;ies_left_dist=0;ies_min_dist=0;ies_right_dist=0;junction_seq=cataggaaataatggTAcatataattatctaa;read_names=J00121:27:H3GGKBBXX:5:2223:12378:27197,J00121:27:H3GGKBBXX:5:1121:2777:23575,J00121:27:H3GGKBBXX:5:2201:16102:48702,J00121:27:H3GGKBBXX:5:1215:6015:14097,J00121:27:H3GGKBBXX:5:1222:3478:37695,J00121:27:H3GGKBBXX:5:2219:13839:1736,J00121:27:H3GGKBBXX:5:2214:7121:43937,J00121:27:H3GGKBBXX:5:1221:24383:18669,J00121:27:H3GGKBBXX:5:1218:26626:31277,J00121:27:H3GGKBBXX:5:2213:6928:33651,J00121:27:H3GGKBBXX:5:2217:20121:17227,J00121:27:H3GGKBBXX:5:1201:25499:7873,J00121:27:H3GGKBBXX:5:2107:24190:21922,J00121:27:H3GGKBBXX:5:1203:26139:12497,J00121:27:H3GGKBBXX:5:2213:7496:27567,J00121:27:H3GGKBBXX:5:2123:25134:48948,J00121:27:H3GGKBBXX:5:1201:10338:34459,J00121:27:H3GGKBBXX:5:1119:2503:24718,J00121:27:H3GGKBBXX:5:1220:15645:2510,J00121:27:H3GGKBBXX:5:2112:18913:41686,J00121:27:H3GGKBBXX:5:1127:16305:12831,J00121:27:H3GGKBBXX:5:1227:8542:29624,J00121:27:H3GGKBBXX:5:1206:15158:6273,J00121:27:H3GGKBBXX:5:1118:6532:6484,J00121:27:H3GGKBBXX:5:2116:26626:14748,J00121:27:H3GGKBBXX:5:2117:18730:13377,J00121:27:H3GGKBBXX:5:1106:10906:6642,J00121:27:H3GGKBBXX:5:1228:21572:40737,J00121:27:H3GGKBBXX:5:2224:24211:41440,J00121:27:H3GGKBBXX:5:1206:30097:10880,J00121:27:H3GGKBBXX:5:2213:13626:44412,J00121:27:H3GGKBBXX:5:1222:23754:46909,J00121:27:H3GGKBBXX:5:1205:22688:9367,J00121:27:H3GGKBBXX:5:2212:9080:35901,J00121:27:H3GGKBBXX:5:2217:17584:41211,J00121:27:H3GGKBBXX:5:2216:1631:6994,J00121:27:H3GGKBBXX:5:2106:16640:6519,J00121:27:H3GGKBBXX:5:2119:11535:4813,J00121:27:H3GGKBBXX:5:2228:14072:40192,J00121:27:H3GGKBBXX:5:2120:13179:23733,J00121:27:H3GGKBBXX:5:2208:31639:46504,J00121:27:H3GGKBBXX:5:1126:19218:12708;sequence=TACATTTCATTGAGAATCAAATTTAAATATCAGGTATTCTAACTAAGTTAAAATTGTCAATTGACAGAAAACAAAAATAATTAAAGCTAATCTTAGTGACTG;start=25604;subtype=IES;support_ref=4;support_variant=42;type=IES;
scaffold51_183_with_IES	MILORD	internal_eliminated_sequence	25818	25924	.	.	.	ID=MILORD.183.25818.25924;Name=MILORD.183.25818.25924;bounded_by_ta=TRUE;common_boundary=Both;end=25924;ies_id=IESPGM.PTET51.1.183.25252;ies_left_dist=0;ies_min_dist=0;ies_right_dist=0;junction_seq=tcataaaaatattaaTAaaacaataatataat;read_names=J00121:27:H3GGKBBXX:5:2203:26169:25070,J00121:27:H3GGKBBXX:5:1123:10784:45045,J00121:27:H3GGKBBXX:5:1107:25844:4497,J00121:27:H3GGKBBXX:5:2109:14397:36605,J00121:27:H3GGKBBXX:5:2226:13301:44974,J00121:27:H3GGKBBXX:5:2224:12692:5868,J00121:27:H3GGKBBXX:5:2214:22851:17526,J00121:27:H3GGKBBXX:5:2103:13474:30995,J00121:27:H3GGKBBXX:5:1222:11891:45273,J00121:27:H3GGKBBXX:5:2111:18832:27268,J00121:27:H3GGKBBXX:5:1204:9831:32736,J00121:27:H3GGKBBXX:5:1109:9790:20498,J00121:27:H3GGKBBXX:5:1205:24535:9473,J00121:27:H3GGKBBXX:5:2215:7436:39770,J00121:27:H3GGKBBXX:5:1125:13484:35655,J00121:27:H3GGKBBXX:5:2106:20090:8770,J00121:27:H3GGKBBXX:5:1219:8318:48860,J00121:27:H3GGKBBXX:5:1228:18294:8928,J00121:27:H3GGKBBXX:5:1225:30269:15539,J00121:27:H3GGKBBXX:5:1221:7567:31136,J00121:27:H3GGKBBXX:5:1122:14671:16401,J00121:27:H3GGKBBXX:5:1224:25682:7486,J00121:27:H3GGKBBXX:5:2118:17980:33211,J00121:27:H3GGKBBXX:5:1211:11820:16876,J00121:27:H3GGKBBXX:5:2222:30939:9526,J00121:27:H3GGKBBXX:5:1112:24139:17860,J00121:27:H3GGKBBXX:5:1111:11911:26599;sequence=TACAGTGAACTATAAAATGCTATAACATTACTTTGGACTTTTAACAATTTTTATAATTATTTGATATGTGTGTGCTTCAATCCTTTTAAAATAATAAAATCTGACTG;start=25818;subtype=IES;support_ref=2;support_variant=27;type=IES;
scaffold51_183_with_IES	MILORD	internal_eliminated_sequence	27645	27738	.	.	.	ID=MILORD.183.27645.27738;Name=MILORD.183.27645.27738;bounded_by_ta=TRUE;common_boundary=Both;end=27738;ies_id=IESPGM.PTET51.1.183.26972;ies_left_dist=0;ies_min_dist=0;ies_right_dist=0;junction_seq=ttgaattatctttagTAatttagccatttttt;read_names=J00121:27:H3GGKBBXX:5:2207:6015:19232,J00121:27:H3GGKBBXX:5:1205:21684:1508,J00121:27:H3GGKBBXX:5:1122:19096:10317,J00121:27:H3GGKBBXX:5:1112:25164:44886,J00121:27:H3GGKBBXX:5:1203:26656:37519,J00121:27:H3GGKBBXX:5:1225:18111:37554,J00121:27:H3GGKBBXX:5:1216:7740:11987,J00121:27:H3GGKBBXX:5:2218:13687:11530,J00121:27:H3GGKBBXX:5:2210:21430:31136,J00121:27:H3GGKBBXX:5:2223:15179:37185,J00121:27:H3GGKBBXX:5:2211:23663:29905,J00121:27:H3GGKBBXX:5:1221:20943:46645,J00121:27:H3GGKBBXX:5:2213:6258:40825,J00121:27:H3GGKBBXX:5:1225:18538:37519,J00121:27:H3GGKBBXX:5:1205:15037:3565,J00121:27:H3GGKBBXX:5:2221:20192:21078,J00121:27:H3GGKBBXX:5:2106:5507:45959,J00121:27:H3GGKBBXX:5:2101:14793:45309,J00121:27:H3GGKBBXX:5:2223:18274:26476,J00121:27:H3GGKBBXX:5:2212:12692:39277,J00121:27:H3GGKBBXX:5:2221:28990:35057,J00121:27:H3GGKBBXX:5:1113:7496:43181,J00121:27:H3GGKBBXX:5:1125:27894:13992,J00121:27:H3GGKBBXX:5:1105:27032:39752,J00121:27:H3GGKBBXX:5:2226:31010:32789,J00121:27:H3GGKBBXX:5:1210:28331:18652,J00121:27:H3GGKBBXX:5:1101:7212:34987,J00121:27:H3GGKBBXX:5:2208:16924:34653,J00121:27:H3GGKBBXX:5:1105:13930:7310,J00121:27:H3GGKBBXX:5:2212:14813:29202,J00121:27:H3GGKBBXX:5:2105:27022:23417,J00121:27:H3GGKBBXX:5:1223:6086:9930,J00121:27:H3GGKBBXX:5:2122:27438:2439,J00121:27:H3GGKBBXX:5:2225:12408:2105,J00121:27:H3GGKBBXX:5:2210:25428:43269,J00121:27:H3GGKBBXX:5:2218:8988:46469;sequence=TATTAGAGAATTAGTTTTATAATTAAGATTTCTCTAAATTGATAGAAATTCTATTCAAAATTTACAAAAATCTAAATTGAAATGAATTTAATGA;start=27645;subtype=IES;support_ref=0;support_variant=36;type=IES;
scaffold51_183_with_IES	MILORD	internal_eliminated_sequence	27934	27960	.	.	.	ID=MILORD.183.27934.27960;Name=MILORD.183.27934.27960;bounded_by_ta=TRUE;common_boundary=Both;end=27960;ies_id=IESPGM.PTET51.1.183.27167;ies_left_dist=0;ies_min_dist=0;ies_right_dist=0;junction_seq=ctctgcaataataatTAaatcacttagaataa;read_names=J00121:27:H3GGKBBXX:5:2218:6867:15047,J00121:27:H3GGKBBXX:5:1126:23480:43058,J00121:27:H3GGKBBXX:5:1125:24616:40526,J00121:27:H3GGKBBXX:5:2113:3914:15733,J00121:27:H3GGKBBXX:5:2228:11982:3407,J00121:27:H3GGKBBXX:5:1209:4117:6554,J00121:27:H3GGKBBXX:5:2212:6888:6255,J00121:27:H3GGKBBXX:5:1113:4503:36024,J00121:27:H3GGKBBXX:5:2101:6715:22450,J00121:27:H3GGKBBXX:5:1228:25712:15944,J00121:27:H3GGKBBXX:5:1106:11424:35004,J00121:27:H3GGKBBXX:5:2209:16214:19460,J00121:27:H3GGKBBXX:5:1221:23571:3301,J00121:27:H3GGKBBXX:5:1210:15168:43497,J00121:27:H3GGKBBXX:5:2108:23054:11337,J00121:27:H3GGKBBXX:5:1106:8379:18757,J00121:27:H3GGKBBXX:5:1109:9414:17808,J00121:27:H3GGKBBXX:5:2204:25449:36517,J00121:27:H3GGKBBXX:5:2218:16041:17192,J00121:27:H3GGKBBXX:5:1113:4533:36007,J00121:27:H3GGKBBXX:5:2103:4696:10194,J00121:27:H3GGKBBXX:5:1204:18385:42636,J00121:27:H3GGKBBXX:5:2107:4259:7011,J00121:27:H3GGKBBXX:5:2201:12591:24859,J00121:27:H3GGKBBXX:5:2223:16204:37660,J00121:27:H3GGKBBXX:5:2111:10054:10475,J00121:27:H3GGKBBXX:5:2219:19015:23083,J00121:27:H3GGKBBXX:5:1223:24200:9596,J00121:27:H3GGKBBXX:5:2217:27275:24278,J00121:27:H3GGKBBXX:5:1108:23317:32930,J00121:27:H3GGKBBXX:5:2228:16985:36481,J00121:27:H3GGKBBXX:5:1112:6340:21588,J00121:27:H3GGKBBXX:5:2212:20364:30169,J00121:27:H3GGKBBXX:5:2224:25063:32086,J00121:27:H3GGKBBXX:5:2122:14255:36464,J00121:27:H3GGKBBXX:5:1121:19339:13552,J00121:27:H3GGKBBXX:5:2224:17218:19830,J00121:27:H3GGKBBXX:5:1221:27580:17350,J00121:27:H3GGKBBXX:5:2121:5041:46522,J00121:27:H3GGKBBXX:5:1101:5284:37906,J00121:27:H3GGKBBXX:5:1215:12895:47014,J00121:27:H3GGKBBXX:5:1205:10612:2053,J00121:27:H3GGKBBXX:5:1120:15869:30925,J00121:27:H3GGKBBXX:5:2106:27407:34917,J00121:27:H3GGKBBXX:5:1110:8014:39541,J00121:27:H3GGKBBXX:5:1106:3823:40156,J00121:27:H3GGKBBXX:5:1127:27925:6765,J00121:27:H3GGKBBXX:5:1107:25225:18265,J00121:27:H3GGKBBXX:5:1216:16772:46416,J00121:27:H3GGKBBXX:5:1111:8562:22942,J00121:27:H3GGKBBXX:5:1217:8755:32842,J00121:27:H3GGKBBXX:5:2219:7740:35303,J00121:27:H3GGKBBXX:5:2123:10886:40403,J00121:27:H3GGKBBXX:5:2207:16660:28920,J00121:27:H3GGKBBXX:5:1123:10105:25580,J00121:27:H3GGKBBXX:5:1123:10419:24999;sequence=TATAGTAGCAAAATCTAAATAAAACTA;start=27934;subtype=IES;support_ref=3;support_variant=56;type=IES;
scaffold51_183_with_IES	MILORD	internal_eliminated_sequence	28342	28370	.	.	.	ID=MILORD.183.28342.28370;Name=MILORD.183.28342.28370;bounded_by_ta=TRUE;common_boundary=None;end=28370;ies_id=IESPGM.PTET51.1.183.27167;ies_left_dist=-408;ies_min_dist=408;ies_right_dist=-410;junction_seq=tttcaggaattttctTAagcgttgccatagat;read_names=J00121:27:H3GGKBBXX:5:1123:29305:35919,J00121:27:H3GGKBBXX:5:2225:21430:11794;sequence=TAAATCTTCTTTTTAACTTATACATTATT;start=28342;subtype=MAC;support_ref=226;support_variant=2;type=CRYPTIC;
scaffold51_183_with_IES	MILORD	internal_eliminated_sequence	28874	28918	.	.	.	ID=MILORD.183.28874.28918;Name=MILORD.183.28874.28918;bounded_by_ta=TRUE;common_boundary=Both;end=28918;ies_id=IESPGM.PTET51.1.183.28080;ies_left_dist=0;ies_min_dist=0;ies_right_dist=0;junction_seq=tttttgtaacagaggTAtcaagagcaccattt;read_names=J00121:27:H3GGKBBXX:5:1227:4980:35479,J00121:27:H3GGKBBXX:5:1124:3985:11671,J00121:27:H3GGKBBXX:5:1224:7141:18827,J00121:27:H3GGKBBXX:5:1128:15564:5218,J00121:27:H3GGKBBXX:5:1210:14306:43304,J00121:27:H3GGKBBXX:5:2222:2534:14361,J00121:27:H3GGKBBXX:5:1113:6167:32930,J00121:27:H3GGKBBXX:5:2228:2372:28217,J00121:27:H3GGKBBXX:5:1116:8369:46346,J00121:27:H3GGKBBXX:5:1219:23815:34002,J00121:27:H3GGKBBXX:5:1117:18761:16524,J00121:27:H3GGKBBXX:5:1126:14681:8963,J00121:27:H3GGKBBXX:5:2221:4848:5323,J00121:27:H3GGKBBXX:5:2201:15108:42407,J00121:27:H3GGKBBXX:5:1205:11941:48210,J00121:27:H3GGKBBXX:5:1215:28341:6572,J00121:27:H3GGKBBXX:5:1125:6411:35004,J00121:27:H3GGKBBXX:5:1104:31497:33738,J00121:27:H3GGKBBXX:5:2220:12266:21518,J00121:27:H3GGKBBXX:5:2208:6329:34160,J00121:27:H3GGKBBXX:5:2223:8998:44025,J00121:27:H3GGKBBXX:5:2109:22323:24032,J00121:27:H3GGKBBXX:5:1109:16234:28604,J00121:27:H3GGKBBXX:5:2227:27620:4831,J00121:27:H3GGKBBXX:5:2214:24789:37976,J00121:27:H3GGKBBXX:5:2223:28219:33967,J00121:27:H3GGKBBXX:5:2101:6502:23346,J00121:27:H3GGKBBXX:5:1220:18061:48579,J00121:27:H3GGKBBXX:5:1102:2412:19988,J00121:27:H3GGKBBXX:5:2107:10023:33633,J00121:27:H3GGKBBXX:5:1220:9485:40192,J00121:27:H3GGKBBXX:5:2108:29660:17896,J00121:27:H3GGKBBXX:5:2220:30563:26740,J00121:27:H3GGKBBXX:5:2207:27377:48860,J00121:27:H3GGKBBXX:5:1224:15524:3741,J00121:27:H3GGKBBXX:5:1120:7395:24753,J00121:27:H3GGKBBXX:5:1106:15158:12603,J00121:27:H3GGKBBXX:5:2213:29000:29167,J00121:27:H3GGKBBXX:5:1212:15859:43040,J00121:27:H3GGKBBXX:5:1211:24769:41141,J00121:27:H3GGKBBXX:5:2203:6309:39893,J00121:27:H3GGKBBXX:5:2214:30533:14871,J00121:27:H3GGKBBXX:5:2227:24799:35813;sequence=TACAGCAAAATAAGATTATTTTAGAAATTCTCCTCTAGAAAACTG;start=28874;subtype=IES;support_ref=3;support_variant=43;type=IES;
scaffold51_183_with_IES	MILORD	internal_eliminated_sequence	30913	30956	.	.	.	ID=MILORD.183.30913.30956;Name=MILORD.183.30913.30956;bounded_by_ta=TRUE;common_boundary=Both;end=30956;ies_id=IESPGM.PTET51.1.183.30074;ies_left_dist=0;ies_min_dist=0;ies_right_dist=0;junction_seq=tgtgattaatagttaTAttatagaatcaaata;read_names=J00121:27:H3GGKBBXX:5:1219:25022:12216,J00121:27:H3GGKBBXX:5:2115:7222:45062,J00121:27:H3GGKBBXX:5:1211:4706:47419,J00121:27:H3GGKBBXX:5:1204:4756:8822,J00121:27:H3GGKBBXX:5:1113:26058:44394,J00121:27:H3GGKBBXX:5:1126:9983:11688,J00121:27:H3GGKBBXX:5:1208:27600:14326,J00121:27:H3GGKBBXX:5:2128:27925:24525,J00121:27:H3GGKBBXX:5:1104:9983:25474,J00121:27:H3GGKBBXX:5:2212:18517:16137,J00121:27:H3GGKBBXX:5:1113:11941:25351,J00121:27:H3GGKBBXX:5:2202:26677:35550,J00121:27:H3GGKBBXX:5:1215:25286:19285,J00121:27:H3GGKBBXX:5:2221:16183:4919,J00121:27:H3GGKBBXX:5:1227:17726:38222,J00121:27:H3GGKBBXX:5:1203:24292:35040,J00121:27:H3GGKBBXX:5:1221:10033:9069,J00121:27:H3GGKBBXX:5:2106:30584:19214,J00121:27:H3GGKBBXX:5:1110:17005:16366,J00121:27:H3GGKBBXX:5:1108:28838:14115,J00121:27:H3GGKBBXX:5:1110:5670:6114,J00121:27:H3GGKBBXX:5:2207:15747:11337,J00121:27:H3GGKBBXX:5:1201:19238:10809,J00121:27:H3GGKBBXX:5:1225:14113:2809,J00121:27:H3GGKBBXX:5:2227:19766:18898,J00121:27:H3GGKBBXX:5:1227:10947:33510,J00121:27:H3GGKBBXX:5:2112:25327:40772;sequence=TATAGATAATTTTCATTATATTCATCCAAACATATAATTAGGTG;start=30913;subtype=IES;support_ref=6;support_variant=27;type=IES;
scaffold51_183_with_IES	MILORD	internal_eliminated_sequence	30913	30946	.	.	.	ID=MILORD.183.30913.30946;Name=MILORD.183.30913.30946;bounded_by_ta=TRUE;common_boundary=LEFT;end=30946;ies_id=IESPGM.PTET51.1.183.30074;ies_left_dist=0;ies_min_dist=0;ies_right_dist=10;junction_seq=tgtgattaatagttaTAattaggtgtattata;read_names=J00121:27:H3GGKBBXX:5:1128:17969:11812;sequence=TATAGATAATTTTCATTATATTCATCCAAACATA;start=30913;subtype=PARTIAL_INTERNAL;support_ref=2;support_variant=1;type=ALTERNATIVE;
scaffold51_183_with_IES	MILORD	internal_eliminated_sequence	31170	31216	.	.	.	ID=MILORD.183.31170.31216;Name=MILORD.183.31170.31216;bounded_by_ta=TRUE;common_boundary=Both;end=31216;ies_id=IESPGM.PTET51.1.183.30287;ies_left_dist=0;ies_min_dist=0;ies_right_dist=0;junction_seq=aaaattgaaatattgTAcaacttgcaatcagg;read_names=J00121:27:H3GGKBBXX:5:1107:12246:45291,J00121:27:H3GGKBBXX:5:2107:13555:8559,J00121:27:H3GGKBBXX:5:1209:4178:10282,J00121:27:H3GGKBBXX:5:2119:14854:29659,J00121:27:H3GGKBBXX:5:1225:19055:14748,J00121:27:H3GGKBBXX:5:2228:14945:1789,J00121:27:H3GGKBBXX:5:2215:14499:19478,J00121:27:H3GGKBBXX:5:1207:29701:11706,J00121:27:H3GGKBBXX:5:1212:14103:33070,J00121:27:H3GGKBBXX:5:2212:17878:5499,J00121:27:H3GGKBBXX:5:2124:30817:30099,J00121:27:H3GGKBBXX:5:1212:4371:37800,J00121:27:H3GGKBBXX:5:2208:22303:18511,J00121:27:H3GGKBBXX:5:1220:15930:40069,J00121:27:H3GGKBBXX:5:1210:15879:10792;sequence=TATTGTCAATATTGAATTAGAGTATTTTTATTTCGAGGAATTCTTGA;start=31170;subtype=IES;support_ref=0;support_variant=15;type=IES;
scaffold51_183_with_IES	MILORD	internal_eliminated_sequence	32584	32609	.	.	.	ID=MILORD.183.32584.32609;Name=MILORD.183.32584.32609;bounded_by_ta=TRUE;common_boundary=Both;end=32609;ies_id=IESPGM.PTET51.1.183.31654;ies_left_dist=0;ies_min_dist=0;ies_right_dist=0;junction_seq=tttgttgtgagaataTActattgtattttaaa;read_names=J00121:27:H3GGKBBXX:5:2101:15341:7574,J00121:27:H3GGKBBXX:5:2210:7314:36816,J00121:27:H3GGKBBXX:5:2205:20618:6800,J00121:27:H3GGKBBXX:5:1113:3325:7855,J00121:27:H3GGKBBXX:5:1126:29741:44095,J00121:27:H3GGKBBXX:5:2221:22079:48579;sequence=TATGGTTGTAAAGACTTTTTTTATCA;start=32584;subtype=IES;support_ref=0;support_variant=6;type=IES;
scaffold51_183_with_IES	MILORD	internal_eliminated_sequence	32640	32712	.	.	.	ID=MILORD.183.32640.32712;Name=MILORD.183.32640.32712;bounded_by_ta=TRUE;common_boundary=Both;end=32712;ies_id=IESPGM.PTET51.1.183.31684;ies_left_dist=0;ies_min_dist=0;ies_right_dist=0;junction_seq=aaagcaaagttgattTAcctccttattaacca;read_names=J00121:27:H3GGKBBXX:5:2222:21572:48509;sequence=TATAATGAAAGAATATTGTTTTTCGATATGGTTAATTTAAGATATGAAAGTTAAGTTTAGAATACATTGATAA;start=32640;subtype=IES;support_ref=0;support_variant=1;type=IES;
scaffold51_183_with_IES	MILORD	internal_eliminated_sequence	32666	32712	.	.	.	ID=MILORD.183.32666.32712;Name=MILORD.183.32666.32712;bounded_by_ta=TRUE;common_boundary=RIGHT;end=32712;ies_id=IESPGM.PTET51.1.183.31684;ies_left_dist=-26;ies_min_dist=0;ies_right_dist=0;junction_seq=aatattgtttttcgaTAcctccttattaacca;read_names=J00121:27:H3GGKBBXX:5:1117:13321:4884,J00121:27:H3GGKBBXX:5:1224:15696:8541,J00121:27:H3GGKBBXX:5:2221:30685:18933;sequence=TATGGTTAATTTAAGATATGAAAGTTAAGTTTAGAATACATTGATAA;start=32666;subtype=PARTIAL_INTERNAL;support_ref=0;support_variant=3;type=ALTERNATIVE;
scaffold51_183_with_IES	MILORD	internal_eliminated_sequence	32928	32955	.	.	.	ID=MILORD.183.32928.32955;Name=MILORD.183.32928.32955;bounded_by_ta=TRUE;common_boundary=Both;end=32955;ies_id=IESPGM.PTET51.1.183.31899;ies_left_dist=0;ies_min_dist=0;ies_right_dist=0;junction_seq=ttgacattttaaaagTAccatttaattaaaca;read_names=J00121:27:H3GGKBBXX:5:2209:21420:12445,J00121:27:H3GGKBBXX:5:1212:30117:16120,J00121:27:H3GGKBBXX:5:2222:31050:37537,J00121:27:H3GGKBBXX:5:2212:3569:35954,J00121:27:H3GGKBBXX:5:1126:5538:44042,J00121:27:H3GGKBBXX:5:1206:28645:14449,J00121:27:H3GGKBBXX:5:1121:29954:18019,J00121:27:H3GGKBBXX:5:2216:4848:27654,J00121:27:H3GGKBBXX:5:1119:3336:20814,J00121:27:H3GGKBBXX:5:2228:23003:30345,J00121:27:H3GGKBBXX:5:1202:10054:10053,J00121:27:H3GGKBBXX:5:2209:5518:42847,J00121:27:H3GGKBBXX:5:2101:14976:45379,J00121:27:H3GGKBBXX:5:1115:24718:36376,J00121:27:H3GGKBBXX:5:2204:4716:26054,J00121:27:H3GGKBBXX:5:1111:17046:46645,J00121:27:H3GGKBBXX:5:2207:3975:46258,J00121:27:H3GGKBBXX:5:1210:8877:19197,J00121:27:H3GGKBBXX:5:2115:15574:22924,J00121:27:H3GGKBBXX:5:1114:21673:25685,J00121:27:H3GGKBBXX:5:1118:10632:4444,J00121:27:H3GGKBBXX:5:2227:7638:38820,J00121:27:H3GGKBBXX:5:2205:8400:17456,J00121:27:H3GGKBBXX:5:1221:11414:46803,J00121:27:H3GGKBBXX:5:1228:19025:30310,J00121:27:H3GGKBBXX:5:2228:30005:39840,J00121:27:H3GGKBBXX:5:1211:5629:44763,J00121:27:H3GGKBBXX:5:1128:24962:45871,J00121:27:H3GGKBBXX:5:1113:18274:49054,J00121:27:H3GGKBBXX:5:2109:18071:48878,J00121:27:H3GGKBBXX:5:1111:7507:23540,J00121:27:H3GGKBBXX:5:2113:11830:16717,J00121:27:H3GGKBBXX:5:1128:28381:14871,J00121:27:H3GGKBBXX:5:1115:11069:20920,J00121:27:H3GGKBBXX:5:1128:23754:22960,J00121:27:H3GGKBBXX:5:1112:28452:10985,J00121:27:H3GGKBBXX:5:1219:12175:21993,J00121:27:H3GGKBBXX:5:1221:11475:46803,J00121:27:H3GGKBBXX:5:2120:8653:9737,J00121:27:H3GGKBBXX:5:1116:3884:24753,J00121:27:H3GGKBBXX:5:1116:16772:27918,J00121:27:H3GGKBBXX:5:2110:7943:1859,J00121:27:H3GGKBBXX:5:2101:13758:20058,J00121:27:H3GGKBBXX:5:2118:24667:4813,J00121:27:H3GGKBBXX:5:1127:20060:40156,J00121:27:H3GGKBBXX:5:2212:13504:29395,J00121:27:H3GGKBBXX:5:2208:30645:6554,J00121:27:H3GGKBBXX:5:1123:16183:26652,J00121:27:H3GGKBBXX:5:1115:17695:47243,J00121:27:H3GGKBBXX:5:1117:5731:6677,J00121:27:H3GGKBBXX:5:1115:17929:30485,J00121:27:H3GGKBBXX:5:2212:13646:29923,J00121:27:H3GGKBBXX:5:1211:17523:42442,J00121:27:H3GGKBBXX:5:2215:21247:22098,J00121:27:H3GGKBBXX:5:1114:19512:36183,J00121:27:H3GGKBBXX:5:2108:29092:45256,J00121:27:H3GGKBBXX:5:2206:17005:3389,J00121:27:H3GGKBBXX:5:1105:11353:21447,J00121:27:H3GGKBBXX:5:1210:10165:29694,J00121:27:H3GGKBBXX:5:2120:18802:17966,J00121:27:H3GGKBBXX:5:1208:23886:1490,J00121:27:H3GGKBBXX:5:1204:2808:27250,J00121:27:H3GGKBBXX:5:2226:21136:4462,J00121:27:H3GGKBBXX:5:1227:5974:38046,J00121:27:H3GGKBBXX:5:2219:21186:24841,J00121:27:H3GGKBBXX:5:2201:9374:35426,J00121:27:H3GGKBBXX:5:2218:17614:11829,J00121:27:H3GGKBBXX:5:2114:5578:9473,J00121:27:H3GGKBBXX:5:2114:29214:31927,J00121:27:H3GGKBBXX:5:2103:11170:7802,J00121:27:H3GGKBBXX:5:1120:16163:19126,J00121:27:H3GGKBBXX:5:2106:21947:10757,J00121:27:H3GGKBBXX:5:2212:4381:31417,J00121:27:H3GGKBBXX:5:2206:9252:30398,J00121:27:H3GGKBBXX:5:2221:10247:8770;sequence=TATAATTAGATTTTTGAGTTTATAATCA;start=32928;subtype=IES;support_ref=3;support_variant=75;type=IES;
scaffold51_183_with_IES	MILORD	internal_eliminated_sequence	33126	33181	.	.	.	ID=MILORD.183.33126.33181;Name=MILORD.183.33126.33181;bounded_by_ta=TRUE;common_boundary=Both;end=33181;ies_id=IESPGM.PTET51.1.183.32069;ies_left_dist=0;ies_min_dist=0;ies_right_dist=0;junction_seq=ataataaacataagaTAcataaaattcattga;read_names=J00121:27:H3GGKBBXX:5:2102:6685:38187,J00121:27:H3GGKBBXX:5:2225:15645:31699,J00121:27:H3GGKBBXX:5:1220:17665:23065,J00121:27:H3GGKBBXX:5:2126:25286:25122,J00121:27:H3GGKBBXX:5:2103:6725:26547,J00121:27:H3GGKBBXX:5:2225:16183:9526,J00121:27:H3GGKBBXX:5:1104:23957:34002,J00121:27:H3GGKBBXX:5:1111:21552:41335,J00121:27:H3GGKBBXX:5:2119:21724:28024,J00121:27:H3GGKBBXX:5:1203:22648:18019,J00121:27:H3GGKBBXX:5:1211:18862:34284,J00121:27:H3GGKBBXX:5:1202:15270:40297;sequence=TATTGCTAAGTTGAGGATTCATTTTCATGTTTAATTTAATTTTAAATTGCCTTCAA;start=33126;subtype=IES;support_ref=2;support_variant=12;type=IES;
scaffold51_183_with_IES	MILORD	internal_eliminated_sequence	33701	33729	.	.	.	ID=MILORD.183.33701.33729;Name=MILORD.183.33701.33729;bounded_by_ta=TRUE;common_boundary=Both;end=33729;ies_id=IESPGM.PTET51.1.183.32588;ies_left_dist=0;ies_min_dist=0;ies_right_dist=0;junction_seq=gtaagtagaactaatTAaatacctgtctataa;read_names=J00121:27:H3GGKBBXX:5:2109:19999:32349,J00121:27:H3GGKBBXX:5:1224:11129:32982,J00121:27:H3GGKBBXX:5:2118:5944:22801,J00121:27:H3GGKBBXX:5:1218:8501:22731,J00121:27:H3GGKBBXX:5:2210:14773:48509,J00121:27:H3GGKBBXX:5:2112:18873:26002,J00121:27:H3GGKBBXX:5:2206:4168:23733,J00121:27:H3GGKBBXX:5:2220:15229:22221,J00121:27:H3GGKBBXX:5:2203:13839:6132,J00121:27:H3GGKBBXX:5:2217:9851:27953,J00121:27:H3GGKBBXX:5:2122:23581:38170,J00121:27:H3GGKBBXX:5:2208:19735:5411,J00121:27:H3GGKBBXX:5:1215:16193:1349,J00121:27:H3GGKBBXX:5:1128:21917:47700,J00121:27:H3GGKBBXX:5:2210:20821:38486,J00121:27:H3GGKBBXX:5:1125:24200:25879,J00121:27:H3GGKBBXX:5:1216:16021:43357,J00121:27:H3GGKBBXX:5:1120:28960:33774,J00121:27:H3GGKBBXX:5:2210:21146:38205,J00121:27:H3GGKBBXX:5:2210:28513:33703,J00121:27:H3GGKBBXX:5:1203:5142:35198,J00121:27:H3GGKBBXX:5:1128:21623:47612,J00121:27:H3GGKBBXX:5:1120:13078:10088,J00121:27:H3GGKBBXX:5:1213:19837:3090,J00121:27:H3GGKBBXX:5:1116:10165:17386,J00121:27:H3GGKBBXX:5:1123:27813:20920,J00121:27:H3GGKBBXX:5:1118:30858:44799,J00121:27:H3GGKBBXX:5:1119:4909:1209,J00121:27:H3GGKBBXX:5:2223:6086:47665,J00121:27:H3GGKBBXX:5:2202:13748:16524,J00121:27:H3GGKBBXX:5:1104:6827:13500,J00121:27:H3GGKBBXX:5:1225:24647:15715,J00121:27:H3GGKBBXX:5:2221:23084:17966,J00121:27:H3GGKBBXX:5:1212:10541:15399,J00121:27:H3GGKBBXX:5:1114:2980:27092,J00121:27:H3GGKBBXX:5:1209:1641:12954,J00121:27:H3GGKBBXX:5:1223:19593:14555,J00121:27:H3GGKBBXX:5:2116:21623:17051,J00121:27:H3GGKBBXX:5:1114:14001:36446,J00121:27:H3GGKBBXX:5:2216:15767:37853,J00121:27:H3GGKBBXX:5:2217:17980:17667,J00121:27:H3GGKBBXX:5:2225:27915:2281,J00121:27:H3GGKBBXX:5:2102:21907:7486,J00121:27:H3GGKBBXX:5:2204:23723:12321,J00121:27:H3GGKBBXX:5:2118:10490:39647,J00121:27:H3GGKBBXX:5:2212:3427:39893,J00121:27:H3GGKBBXX:5:1103:17878:48544,J00121:27:H3GGKBBXX:5:1220:23541:28287;sequence=TATAGATAACATTTATTATAATAATACCA;start=33701;subtype=IES;support_ref=0;support_variant=48;type=IES;
scaffold51_183_with_IES	MILORD	internal_eliminated_sequence	34879	34945	.	.	.	ID=MILORD.183.34879.34945;Name=MILORD.183.34879.34945;bounded_by_ta=TRUE;common_boundary=LEFT;end=34945;ies_id=IESPGM.PTET51.1.183.33737;ies_left_dist=0;ies_min_dist=0;ies_right_dist=10;junction_seq=agcatatataactatTAcacagctgtagaaat;read_names=J00121:27:H3GGKBBXX:5:1226:30147:25034,J00121:27:H3GGKBBXX:5:2108:21288:39049,J00121:27:H3GGKBBXX:5:1127:13149:8383;sequence=TATAGTCAATTATTAGGTAATTATTCAAGATTTGCAATTTATTTAGTAATACAATATAAAGTTAGTA;start=34879;subtype=PARTIAL_INTERNAL;support_ref=0;support_variant=3;type=ALTERNATIVE;
scaffold51_183_with_IES	MILORD	internal_eliminated_sequence	34879	34955	.	.	.	ID=MILORD.183.34879.34955;Name=MILORD.183.34879.34955;bounded_by_ta=TRUE;common_boundary=Both;end=34955;ies_id=IESPGM.PTET51.1.183.33737;ies_left_dist=0;ies_min_dist=0;ies_right_dist=0;junction_seq=agcatatataactatTAgaaatattaaatatg;read_names=J00121:27:H3GGKBBXX:5:1222:3742:8822,J00121:27:H3GGKBBXX:5:1224:30472:27813,J00121:27:H3GGKBBXX:5:2224:31264:36780,J00121:27:H3GGKBBXX:5:1123:5406:43708,J00121:27:H3GGKBBXX:5:1118:10216:48491,J00121:27:H3GGKBBXX:5:1113:13504:42794,J00121:27:H3GGKBBXX:5:2120:2980:30433,J00121:27:H3GGKBBXX:5:1201:25631:32156,J00121:27:H3GGKBBXX:5:2101:11677:22362,J00121:27:H3GGKBBXX:5:2113:18507:36200,J00121:27:H3GGKBBXX:5:2216:16346:31470,J00121:27:H3GGKBBXX:5:1123:7009:17755,J00121:27:H3GGKBBXX:5:2223:21643:20322,J00121:27:H3GGKBBXX:5:1127:14032:20287,J00121:27:H3GGKBBXX:5:1212:8887:39998,J00121:27:H3GGKBBXX:5:1213:13403:41352,J00121:27:H3GGKBBXX:5:1228:24596:10000,J00121:27:H3GGKBBXX:5:1121:13961:41862,J00121:27:H3GGKBBXX:5:2225:6187:23505,J00121:27:H3GGKBBXX:5:2117:27356:6132,J00121:27:H3GGKBBXX:5:1219:17908:46135,J00121:27:H3GGKBBXX:5:2205:12784:44042,J00121:27:H3GGKBBXX:5:1119:22435:30626,J00121:27:H3GGKBBXX:5:2218:4056:33352,J00121:27:H3GGKBBXX:5:2212:3224:39436,J00121:27:H3GGKBBXX:5:1226:20699:34125,J00121:27:H3GGKBBXX:5:2104:16457:14432,J00121:27:H3GGKBBXX:5:2204:1935:14695,J00121:27:H3GGKBBXX:5:2107:23723:18405,J00121:27:H3GGKBBXX:5:1221:3336:14133,J00121:27:H3GGKBBXX:5:2227:17513:45027,J00121:27:H3GGKBBXX:5:2125:9354:28287,J00121:27:H3GGKBBXX:5:2120:25205:46082,J00121:27:H3GGKBBXX:5:1208:22008:14590,J00121:27:H3GGKBBXX:5:2219:6827:43603,J00121:27:H3GGKBBXX:5:2221:14915:35884,J00121:27:H3GGKBBXX:5:2220:16944:42952,J00121:27:H3GGKBBXX:5:2215:10287:24278,J00121:27:H3GGKBBXX:5:2224:6644:45010,J00121:27:H3GGKBBXX:5:1123:27793:30696,J00121:27:H3GGKBBXX:5:1228:9140:34354,J00121:27:H3GGKBBXX:5:1112:21521:16243,J00121:27:H3GGKBBXX:5:2113:13474:11618,J00121:27:H3GGKBBXX:5:1219:5315:37853,J00121:27:H3GGKBBXX:5:2225:12753:31646,J00121:27:H3GGKBBXX:5:2103:8044:14941,J00121:27:H3GGKBBXX:5:2221:24048:12357,J00121:27:H3GGKBBXX:5:1103:6076:14625,J00121:27:H3GGKBBXX:5:1221:15371:35303,J00121:27:H3GGKBBXX:5:2215:5487:14766,J00121:27:H3GGKBBXX:5:1128:7852:16823;sequence=TATAGTCAATTATTAGGTAATTATTCAAGATTTGCAATTTATTTAGTAATACAATATAAAGTTAGTATACACAGCTG;start=34879;subtype=IES;support_ref=0;support_variant=51;type=IES;
scaffold51_183_with_IES	MILORD	internal_eliminated_sequence	36525	36551	.	.	.	ID=MILORD.183.36525.36551;Name=MILORD.183.36525.36551;bounded_by_ta=TRUE;common_boundary=Both;end=36551;ies_id=IESPGM.PTET51.1.183.35306;ies_left_dist=0;ies_min_dist=0;ies_right_dist=0;junction_seq=aaatatgattggataTAgtaaagtgagcacaa;read_names=J00121:27:H3GGKBBXX:5:2226:7710:33774,J00121:27:H3GGKBBXX:5:1122:20364:7416,J00121:27:H3GGKBBXX:5:2115:22952:25896,J00121:27:H3GGKBBXX:5:1214:27844:32930,J00121:27:H3GGKBBXX:5:2103:8369:17227,J00121:27:H3GGKBBXX:5:1124:17756:30538,J00121:27:H3GGKBBXX:5:1217:18599:22327,J00121:27:H3GGKBBXX:5:2103:13809:33475,J00121:27:H3GGKBBXX:5:2212:13535:31593,J00121:27:H3GGKBBXX:5:2126:19542:39189,J00121:27:H3GGKBBXX:5:1222:27285:25914,J00121:27:H3GGKBBXX:5:2101:26981:31751,J00121:27:H3GGKBBXX:5:2201:24637:23786,J00121:27:H3GGKBBXX:5:2128:9425:44552,J00121:27:H3GGKBBXX:5:2111:26951:45801,J00121:27:H3GGKBBXX:5:2213:31274:43515,J00121:27:H3GGKBBXX:5:1108:25347:6941,J00121:27:H3GGKBBXX:5:1213:20263:3266,J00121:27:H3GGKBBXX:5:1221:15290:26758,J00121:27:H3GGKBBXX:5:2128:13545:45080,J00121:27:H3GGKBBXX:5:2212:3346:27303,J00121:27:H3GGKBBXX:5:2225:22353:4040,J00121:27:H3GGKBBXX:5:1207:18294:29571,J00121:27:H3GGKBBXX:5:1204:6421:13183,J00121:27:H3GGKBBXX:5:2208:9831:29606,J00121:27:H3GGKBBXX:5:2126:22729:34969,J00121:27:H3GGKBBXX:5:1120:28067:6835,J00121:27:H3GGKBBXX:5:2211:4736:40121;sequence=TATAGTAGAAATATCATAATTTCACTT;start=36525;subtype=IES;support_ref=0;support_variant=28;type=IES;
scaffold51_183_with_IES	MILORD	internal_eliminated_sequence	37810	37867	.	.	.	ID=MILORD.183.37810.37867;Name=MILORD.183.37810.37867;bounded_by_ta=TRUE;common_boundary=Both;end=37867;ies_id=IESPGM.PTET51.1.183.36564;ies_left_dist=0;ies_min_dist=0;ies_right_dist=0;junction_seq=aaaagaagggcaaagTAcaaaagaggatttga;read_names=J00121:27:H3GGKBBXX:5:2222:25956:9578,J00121:27:H3GGKBBXX:5:1119:11809:9614,J00121:27:H3GGKBBXX:5:2204:7141:28815,J00121:27:H3GGKBBXX:5:2115:3336:34741,J00121:27:H3GGKBBXX:5:1112:22333:3407,J00121:27:H3GGKBBXX:5:1201:6908:38855,J00121:27:H3GGKBBXX:5:1106:27326:15961,J00121:27:H3GGKBBXX:5:1221:14783:8506,J00121:27:H3GGKBBXX:5:1214:5355:45906,J00121:27:H3GGKBBXX:5:1101:22029:44799,J00121:27:H3GGKBBXX:5:2118:13829:14555,J00121:27:H3GGKBBXX:5:2217:19329:8224,J00121:27:H3GGKBBXX:5:2103:16772:48034,J00121:27:H3GGKBBXX:5:1223:23652:47366,J00121:27:H3GGKBBXX:5:2226:20862:27936,J00121:27:H3GGKBBXX:5:1218:10815:40596,J00121:27:H3GGKBBXX:5:2117:9922:26142,J00121:27:H3GGKBBXX:5:1108:25520:33229,J00121:27:H3GGKBBXX:5:2108:17492:42354,J00121:27:H3GGKBBXX:5:1116:25357:23593,J00121:27:H3GGKBBXX:5:2218:21572:47770,J00121:27:H3GGKBBXX:5:2215:30482:32472,J00121:27:H3GGKBBXX:5:1202:31193:10669,J00121:27:H3GGKBBXX:5:2223:8085:4708,J00121:27:H3GGKBBXX:5:1228:27235:12673,J00121:27:H3GGKBBXX:5:1127:3599:25703,J00121:27:H3GGKBBXX:5:1122:22435:44166,J00121:27:H3GGKBBXX:5:1127:19877:21799,J00121:27:H3GGKBBXX:5:2202:17421:12972,J00121:27:H3GGKBBXX:5:1102:8907:32226,J00121:27:H3GGKBBXX:5:1220:12215:39682,J00121:27:H3GGKBBXX:5:1228:25662:41247,J00121:27:H3GGKBBXX:5:2222:5375:43550,J00121:27:H3GGKBBXX:5:1106:28442:12445,J00121:27:H3GGKBBXX:5:1212:27407:3371,J00121:27:H3GGKBBXX:5:2116:24190:43234,J00121:27:H3GGKBBXX:5:1205:21876:27690,J00121:27:H3GGKBBXX:5:2212:32552:9930,J00121:27:H3GGKBBXX:5:1214:24769:12656,J00121:27:H3GGKBBXX:5:1113:25641:5235,J00121:27:H3GGKBBXX:5:2119:29559:35409,J00121:27:H3GGKBBXX:5:1212:20415:35321,J00121:27:H3GGKBBXX:5:2110:25966:25034,J00121:27:H3GGKBBXX:5:1119:4909:24841,J00121:27:H3GGKBBXX:5:2219:13717:36587,J00121:27:H3GGKBBXX:5:2226:24170:38099,J00121:27:H3GGKBBXX:5:2119:20994:34284,J00121:27:H3GGKBBXX:5:2119:14580:40332,J00121:27:H3GGKBBXX:5:1222:27296:43691,J00121:27:H3GGKBBXX:5:2205:20659:3389,J00121:27:H3GGKBBXX:5:1109:23084:43638,J00121:27:H3GGKBBXX:5:2219:6583:46944,J00121:27:H3GGKBBXX:5:2107:4706:35040,J00121:27:H3GGKBBXX:5:1218:27448:41036;sequence=TATTGTTGAGTAGGTTTAGTAGAATTATAGATATTTATATTAGAATTTAGTTGGATAA;start=37810;subtype=IES;support_ref=2;support_variant=54;type=IES;
scaffold51_183_with_IES	MILORD	internal_eliminated_sequence	38203	38248	.	.	.	ID=MILORD.183.38203.38248;Name=MILORD.183.38203.38248;bounded_by_ta=TRUE;common_boundary=Both;end=38248;ies_id=IESPGM.PTET51.1.183.36899;ies_left_dist=0;ies_min_dist=0;ies_right_dist=0;junction_seq=ggtagatattgtaatTAacatattagtatatt;read_names=J00121:27:H3GGKBBXX:5:2213:14651:46328,J00121:27:H3GGKBBXX:5:2228:20060:7767,J00121:27:H3GGKBBXX:5:2223:12236:41088,J00121:27:H3GGKBBXX:5:1204:18132:14097,J00121:27:H3GGKBBXX:5:2124:16701:38521,J00121:27:H3GGKBBXX:5:1118:6715:27654,J00121:27:H3GGKBBXX:5:1222:26748:1103,J00121:27:H3GGKBBXX:5:1228:24819:27901,J00121:27:H3GGKBBXX:5:2205:27123:48421,J00121:27:H3GGKBBXX:5:2214:28057:21834,J00121:27:H3GGKBBXX:5:2128:4635:25984,J00121:27:H3GGKBBXX:5:1228:24819:27971,J00121:27:H3GGKBBXX:5:1119:27022:7486,J00121:27:H3GGKBBXX:5:2114:15260:9367,J00121:27:H3GGKBBXX:5:1107:17969:30274,J00121:27:H3GGKBBXX:5:1220:20527:38820,J00121:27:H3GGKBBXX:5:1225:26413:29079,J00121:27:H3GGKBBXX:5:2110:25002:10458,J00121:27:H3GGKBBXX:5:1217:22323:28639,J00121:27:H3GGKBBXX:5:1116:28321:17755,J00121:27:H3GGKBBXX:5:2219:23591:30802,J00121:27:H3GGKBBXX:5:2226:19410:46698,J00121:27:H3GGKBBXX:5:1116:12205:2141,J00121:27:H3GGKBBXX:5:1207:10176:39172,J00121:27:H3GGKBBXX:5:1101:30827:31277,J00121:27:H3GGKBBXX:5:1110:18193:8365,J00121:27:H3GGKBBXX:5:2206:2240:38152,J00121:27:H3GGKBBXX:5:2115:32512:12673,J00121:27:H3GGKBBXX:5:1113:14783:22116,J00121:27:H3GGKBBXX:5:1119:31274:32297,J00121:27:H3GGKBBXX:5:1203:11606:3635,J00121:27:H3GGKBBXX:5:1127:14590:6062,J00121:27:H3GGKBBXX:5:2110:19177:28252,J00121:27:H3GGKBBXX:5:1225:21673:30679,J00121:27:H3GGKBBXX:5:2206:10835:25580,J00121:27:H3GGKBBXX:5:2120:30919:20850,J00121:27:H3GGKBBXX:5:2211:13819:29518,J00121:27:H3GGKBBXX:5:2206:10845:25562,J00121:27:H3GGKBBXX:5:2126:2443:2070,J00121:27:H3GGKBBXX:5:1226:12083:1508,J00121:27:H3GGKBBXX:5:1214:13139:18177,J00121:27:H3GGKBBXX:5:2215:20050:28604,J00121:27:H3GGKBBXX:5:2203:16955:11741,J00121:27:H3GGKBBXX:5:2123:7050:3231,J00121:27:H3GGKBBXX:5:1211:22069:11390,J00121:27:H3GGKBBXX:5:1211:4827:10915,J00121:27:H3GGKBBXX:5:1104:7496:33299,J00121:27:H3GGKBBXX:5:1224:8532:48069,J00121:27:H3GGKBBXX:5:1207:25236:44166;sequence=TACAGTAGATATTAGTATTTGAATAATGTGAATTTATTTATGACTG;start=38203;subtype=IES;support_ref=0;support_variant=49;type=IES;
scaffold51_183_with_IES	MILORD	internal_eliminated_sequence	39799	39853	.	.	.	ID=MILORD.183.39799.39853;Name=MILORD.183.39799.39853;bounded_by_ta=TRUE;common_boundary=Both;end=39853;ies_id=IESPGM.PTET51.1.183.38449;ies_left_dist=0;ies_min_dist=0;ies_right_dist=0;junction_seq=aagttgaagaagaggTAccataagaaaaatct;read_names=J00121:27:H3GGKBBXX:5:1201:15280:39611,J00121:27:H3GGKBBXX:5:2110:30107:28059,J00121:27:H3GGKBBXX:5:2210:26656:25140,J00121:27:H3GGKBBXX:5:1213:24657:7644,J00121:27:H3GGKBBXX:5:1107:21613:32894,J00121:27:H3GGKBBXX:5:1204:24038:9033,J00121:27:H3GGKBBXX:5:1223:15605:15838,J00121:27:H3GGKBBXX:5:2214:17990:18458,J00121:27:H3GGKBBXX:5:1112:25763:12726,J00121:27:H3GGKBBXX:5:1120:11079:45625,J00121:27:H3GGKBBXX:5:2124:20872:25949,J00121:27:H3GGKBBXX:5:2206:29112:23944,J00121:27:H3GGKBBXX:5:2212:14783:16489,J00121:27:H3GGKBBXX:5:1126:18040:29940,J00121:27:H3GGKBBXX:5:1221:11799:18247,J00121:27:H3GGKBBXX:5:1120:16467:29008,J00121:27:H3GGKBBXX:5:2110:29965:8576,J00121:27:H3GGKBBXX:5:2206:27326:39348,J00121:27:H3GGKBBXX:5:1119:20740:37607,J00121:27:H3GGKBBXX:5:2222:25164:41370,J00121:27:H3GGKBBXX:5:1206:14194:41036,J00121:27:H3GGKBBXX:5:2206:19502:20058,J00121:27:H3GGKBBXX:5:1215:11566:3248,J00121:27:H3GGKBBXX:5:1114:12652:25140,J00121:27:H3GGKBBXX:5:2216:12175:21078,J00121:27:H3GGKBBXX:5:2119:9891:10581,J00121:27:H3GGKBBXX:5:1104:16772:17403,J00121:27:H3GGKBBXX:5:2226:23064:41985,J00121:27:H3GGKBBXX:5:1116:29346:9649,J00121:27:H3GGKBBXX:5:1124:23317:18757,J00121:27:H3GGKBBXX:5:2217:13514:33352,J00121:27:H3GGKBBXX:5:2223:28645:42407,J00121:27:H3GGKBBXX:5:2208:8532:39734,J00121:27:H3GGKBBXX:5:2114:17827:23241,J00121:27:H3GGKBBXX:5:2222:13748:48983,J00121:27:H3GGKBBXX:5:2220:21673:38943,J00121:27:H3GGKBBXX:5:1209:27955:7205,J00121:27:H3GGKBBXX:5:2223:10226:18546,J00121:27:H3GGKBBXX:5:2212:29417:35303,J00121:27:H3GGKBBXX:5:2217:19360:6906,J00121:27:H3GGKBBXX:5:1227:4330:21061,J00121:27:H3GGKBBXX:5:2202:24058:43884,J00121:27:H3GGKBBXX:5:1211:11820:11249,J00121:27:H3GGKBBXX:5:1208:22536:3055,J00121:27:H3GGKBBXX:5:1120:7578:34846,J00121:27:H3GGKBBXX:5:2112:28199:42653,J00121:27:H3GGKBBXX:5:1210:26697:22784,J00121:27:H3GGKBBXX:5:1210:25946:46416,J00121:27:H3GGKBBXX:5:2125:4005:32279,J00121:27:H3GGKBBXX:5:1119:25327:16542,J00121:27:H3GGKBBXX:5:2110:8288:20709,J00121:27:H3GGKBBXX:5:2209:6319:21729,J00121:27:H3GGKBBXX:5:2117:7060:18616;sequence=TATTGAACTATCAATATTTATTAAGAATCTTTAATTTATTTGTGTTGTTTAAGAA;start=39799;subtype=IES;support_ref=4;support_variant=53;type=IES;
scaffold51_183_with_IES	MILORD	internal_eliminated_sequence	40857	40941	.	.	.	ID=MILORD.183.40857.40941;Name=MILORD.183.40857.40941;bounded_by_ta=TRUE;common_boundary=Both;end=40941;ies_id=IESPGM.PTET51.1.183.39452;ies_left_dist=0;ies_min_dist=0;ies_right_dist=0;junction_seq=aaatgtattcactggTAttaatgaagatttac;read_names=J00121:27:H3GGKBBXX:5:1212:29528:27127,J00121:27:H3GGKBBXX:5:2211:7628:49247,J00121:27:H3GGKBBXX:5:2224:28757:36200,J00121:27:H3GGKBBXX:5:1117:11414:46276,J00121:27:H3GGKBBXX:5:1125:21765:41423,J00121:27:H3GGKBBXX:5:2109:20618:18652,J00121:27:H3GGKBBXX:5:1209:25530:37712,J00121:27:H3GGKBBXX:5:1203:18284:10563,J00121:27:H3GGKBBXX:5:2222:25256:2141,J00121:27:H3GGKBBXX:5:1121:25489:5640,J00121:27:H3GGKBBXX:5:2202:19776:38679,J00121:27:H3GGKBBXX:5:1102:27082:39699,J00121:27:H3GGKBBXX:5:2213:31669:36710,J00121:27:H3GGKBBXX:5:1102:9729:25140,J00121:27:H3GGKBBXX:5:1128:19238:22379,J00121:27:H3GGKBBXX:5:1218:21907:37132,J00121:27:H3GGKBBXX:5:1227:9506:24823,J00121:27:H3GGKBBXX:5:1118:29163:16366,J00121:27:H3GGKBBXX:5:1126:25986:6044,J00121:27:H3GGKBBXX:5:2215:16122:29536,J00121:27:H3GGKBBXX:5:1213:13037:41704,J00121:27:H3GGKBBXX:5:1104:19948:26670,J00121:27:H3GGKBBXX:5:1210:17908:35901,J00121:27:H3GGKBBXX:5:1211:20618:39260,J00121:27:H3GGKBBXX:5:2115:28879:34125,J00121:27:H3GGKBBXX:5:1220:8115:28006,J00121:27:H3GGKBBXX:5:1211:10744:27883,J00121:27:H3GGKBBXX:5:1122:4361:35954,J00121:27:H3GGKBBXX:5:1105:8369:6994,J00121:27:H3GGKBBXX:5:1122:15453:5481,J00121:27:H3GGKBBXX:5:1128:13372:34477,J00121:27:H3GGKBBXX:5:1225:16498:28393,J00121:27:H3GGKBBXX:5:1101:17756:26564,J00121:27:H3GGKBBXX:5:2207:28442:37730;sequence=TATACTAGGTGAATTAGTTTAAACATTTTTATTATGATTATAAATTATATTTGCAGTTTTTAAAACAAATTAGCATGATTGAATG;start=40857;subtype=IES;support_ref=4;support_variant=34;type=IES;
scaffold51_183_with_IES	MILORD	internal_eliminated_sequence	42721	42767	.	.	.	ID=MILORD.183.42721.42767;Name=MILORD.183.42721.42767;bounded_by_ta=TRUE;common_boundary=Both;end=42767;ies_id=IESPGM.PTET51.1.183.41231;ies_left_dist=0;ies_min_dist=0;ies_right_dist=0;junction_seq=ggcagtcactgatgcTAttaaacaataaaaaa;read_names=J00121:27:H3GGKBBXX:5:2106:15716:16770,J00121:27:H3GGKBBXX:5:2217:30665:8594,J00121:27:H3GGKBBXX:5:2108:31548:42372,J00121:27:H3GGKBBXX:5:2217:30665:8875,J00121:27:H3GGKBBXX:5:1212:15311:15785,J00121:27:H3GGKBBXX:5:1217:25307:30890,J00121:27:H3GGKBBXX:5:1112:29366:33070,J00121:27:H3GGKBBXX:5:2113:14113:15399,J00121:27:H3GGKBBXX:5:1110:21491:43937,J00121:27:H3GGKBBXX:5:2217:21978:3987,J00121:27:H3GGKBBXX:5:2222:3792:46856,J00121:27:H3GGKBBXX:5:2215:26139:9332,J00121:27:H3GGKBBXX:5:2101:11140:49247,J00121:27:H3GGKBBXX:5:1127:10084:14045,J00121:27:H3GGKBBXX:5:2101:7354:35655,J00121:27:H3GGKBBXX:5:1209:14651:38803,J00121:27:H3GGKBBXX:5:1227:12723:46082,J00121:27:H3GGKBBXX:5:1102:12408:20111,J00121:27:H3GGKBBXX:5:1120:13819:46504,J00121:27:H3GGKBBXX:5:2213:5893:2879,J00121:27:H3GGKBBXX:5:2205:8359:30573,J00121:27:H3GGKBBXX:5:1226:17350:39084,J00121:27:H3GGKBBXX:5:1221:16630:19021,J00121:27:H3GGKBBXX:5:2128:28574:32261,J00121:27:H3GGKBBXX:5:2113:12753:34319,J00121:27:H3GGKBBXX:5:2228:7527:35286,J00121:27:H3GGKBBXX:5:1119:22678:18001,J00121:27:H3GGKBBXX:5:2114:28087:26705,J00121:27:H3GGKBBXX:5:1117:18659:20217,J00121:27:H3GGKBBXX:5:2225:6542:16489,J00121:27:H3GGKBBXX:5:2109:15919:7205,J00121:27:H3GGKBBXX:5:1104:29315:12093,J00121:27:H3GGKBBXX:5:2223:7507:11266,J00121:27:H3GGKBBXX:5:2215:13413:40385,J00121:27:H3GGKBBXX:5:1225:10815:22520,J00121:27:H3GGKBBXX:5:1207:23358:1701,J00121:27:H3GGKBBXX:5:1211:23926:25861,J00121:27:H3GGKBBXX:5:2107:26332:31294,J00121:27:H3GGKBBXX:5:2122:26027:23311,J00121:27:H3GGKBBXX:5:1203:8034:13201,J00121:27:H3GGKBBXX:5:2108:25236:47120,J00121:27:H3GGKBBXX:5:1110:6340:48386,J00121:27:H3GGKBBXX:5:2222:14671:25298,J00121:27:H3GGKBBXX:5:1206:24606:25703,J00121:27:H3GGKBBXX:5:1226:24535:19038,J00121:27:H3GGKBBXX:5:1220:13240:44236,J00121:27:H3GGKBBXX:5:1226:29477:31998,J00121:27:H3GGKBBXX:5:1113:7222:38486,J00121:27:H3GGKBBXX:5:1118:4827:37220,J00121:27:H3GGKBBXX:5:1116:19573:44799,J00121:27:H3GGKBBXX:5:2117:25337:12374,J00121:27:H3GGKBBXX:5:1204:29772:6484,J00121:27:H3GGKBBXX:5:2108:22881:4532,J00121:27:H3GGKBBXX:5:2215:23886:23153;sequence=TATACTTAAATAAATATTTAATTTTATGGATTTAAGTGAAACAAGTG;start=42721;subtype=IES;support_ref=6;support_variant=54;type=IES;
scaffold51_183_with_IES	MILORD	internal_eliminated_sequence	46683	46728	.	.	.	ID=MILORD.183.46683.46728;Name=MILORD.183.46683.46728;bounded_by_ta=TRUE;common_boundary=Both;end=46728;ies_id=IESPGM.PTET51.1.183.45146;ies_left_dist=0;ies_min_dist=0;ies_right_dist=0;junction_seq=tagatgcaaatcaagTAcccacaacaaatgta;read_names=J00121:27:H3GGKBBXX:5:2115:5051:43550,J00121:27:H3GGKBBXX:5:1222:26971:44886,J00121:27:H3GGKBBXX:5:1216:29031:24788,J00121:27:H3GGKBBXX:5:2122:23328:1894,J00121:27:H3GGKBBXX:5:1128:9932:45326,J00121:27:H3GGKBBXX:5:1224:13951:19548,J00121:27:H3GGKBBXX:5:2219:3163:4479,J00121:27:H3GGKBBXX:5:2123:13667:48667,J00121:27:H3GGKBBXX:5:1103:7831:40737,J00121:27:H3GGKBBXX:5:2128:17685:28622,J00121:27:H3GGKBBXX:5:2111:18132:17192,J00121:27:H3GGKBBXX:5:1213:24515:8488,J00121:27:H3GGKBBXX:5:1210:30594:1332,J00121:27:H3GGKBBXX:5:2111:10236:32103,J00121:27:H3GGKBBXX:5:1114:18162:44042,J00121:27:H3GGKBBXX:5:1124:19654:13078,J00121:27:H3GGKBBXX:5:2116:12540:17948,J00121:27:H3GGKBBXX:5:1121:6482:6607,J00121:27:H3GGKBBXX:5:2212:21714:43867,J00121:27:H3GGKBBXX:5:2212:20466:14484,J00121:27:H3GGKBBXX:5:1223:29346:29343,J00121:27:H3GGKBBXX:5:2128:17523:28938,J00121:27:H3GGKBBXX:5:1124:25570:26951,J00121:27:H3GGKBBXX:5:1127:25043:21113,J00121:27:H3GGKBBXX:5:1217:8237:42741,J00121:27:H3GGKBBXX:5:1106:13453:36130,J00121:27:H3GGKBBXX:5:1104:25215:29149,J00121:27:H3GGKBBXX:5:1118:6248:31136,J00121:27:H3GGKBBXX:5:2111:2777:2932,J00121:27:H3GGKBBXX:5:1221:8532:10405,J00121:27:H3GGKBBXX:5:2201:9384:6185,J00121:27:H3GGKBBXX:5:2224:26301:12814,J00121:27:H3GGKBBXX:5:2113:8227:2914,J00121:27:H3GGKBBXX:5:1104:8176:29131,J00121:27:H3GGKBBXX:5:1220:4239:19566,J00121:27:H3GGKBBXX:5:2212:26737:18669,J00121:27:H3GGKBBXX:5:2118:18396:16172,J00121:27:H3GGKBBXX:5:1124:10064:26705,J00121:27:H3GGKBBXX:5:1225:5802:25509,J00121:27:H3GGKBBXX:5:1116:29122:9227,J00121:27:H3GGKBBXX:5:2208:9211:25263,J00121:27:H3GGKBBXX:5:1206:19928:24419,J00121:27:H3GGKBBXX:5:1119:6380:35655,J00121:27:H3GGKBBXX:5:1120:16873:43744,J00121:27:H3GGKBBXX:5:1220:20080:24753,J00121:27:H3GGKBBXX:5:1220:11018:33809,J00121:27:H3GGKBBXX:5:1204:29609:24700;sequence=TACAATCTTATTTGAGATAAAGCTTTTTATTATTGAAATTTGATTG;start=46683;subtype=IES;support_ref=12;support_variant=47;type=IES;
scaffold51_183_with_IES	MILORD	internal_eliminated_sequence	49303	49378	.	.	.	ID=MILORD.183.49303.49378;Name=MILORD.183.49303.49378;bounded_by_ta=TRUE;common_boundary=Both;end=49378;ies_id=IESPGM.PTET51.1.183.47720;ies_left_dist=0;ies_min_dist=0;ies_right_dist=0;junction_seq=aatggtttggaaggaTAtcttgaaacagttta;read_names=J00121:27:H3GGKBBXX:5:1213:20720:21817,J00121:27:H3GGKBBXX:5:1207:16305:15258,J00121:27:H3GGKBBXX:5:1216:26910:29026,J00121:27:H3GGKBBXX:5:1107:19492:14273,J00121:27:H3GGKBBXX:5:1108:27093:47981,J00121:27:H3GGKBBXX:5:2205:18923:35690,J00121:27:H3GGKBBXX:5:1128:14225:28850,J00121:27:H3GGKBBXX:5:1213:27539:21465,J00121:27:H3GGKBBXX:5:1211:9607:42618,J00121:27:H3GGKBBXX:5:1101:16254:10141,J00121:27:H3GGKBBXX:5:1117:15848:2545,J00121:27:H3GGKBBXX:5:1227:23226:17931,J00121:27:H3GGKBBXX:5:1211:3072:35303,J00121:27:H3GGKBBXX:5:1206:18781:37730,J00121:27:H3GGKBBXX:5:1127:16173:35673,J00121:27:H3GGKBBXX:5:1204:23734:8365,J00121:27:H3GGKBBXX:5:1217:24068:24032,J00121:27:H3GGKBBXX:5:1224:16731:15785,J00121:27:H3GGKBBXX:5:2222:13819:20410,J00121:27:H3GGKBBXX:5:2224:16741:23188,J00121:27:H3GGKBBXX:5:1202:22100:6941,J00121:27:H3GGKBBXX:5:1103:14225:34512,J00121:27:H3GGKBBXX:5:1209:20791:29360,J00121:27:H3GGKBBXX:5:2101:18700:27707,J00121:27:H3GGKBBXX:5:1223:24525:30802,J00121:27:H3GGKBBXX:5:1202:17026:7609,J00121:27:H3GGKBBXX:5:2109:21684:8717,J00121:27:H3GGKBBXX:5:1110:24505:36780,J00121:27:H3GGKBBXX:5:2115:31700:11091,J00121:27:H3GGKBBXX:5:1208:15260:35743,J00121:27:H3GGKBBXX:5:2124:22150:27778,J00121:27:H3GGKBBXX:5:1208:15260:8945,J00121:27:H3GGKBBXX:5:2224:23145:47823,J00121:27:H3GGKBBXX:5:1111:31598:45731,J00121:27:H3GGKBBXX:5:2223:16498:41194,J00121:27:H3GGKBBXX:5:1208:29254:15680,J00121:27:H3GGKBBXX:5:2113:13250:25966,J00121:27:H3GGKBBXX:5:2214:4391:5657,J00121:27:H3GGKBBXX:5:1211:4066:25562,J00121:27:H3GGKBBXX:5:2125:13311:34758,J00121:27:H3GGKBBXX:5:1123:29427:7468,J00121:27:H3GGKBBXX:5:1123:19502:40913,J00121:27:H3GGKBBXX:5:1126:28229:8348,J00121:27:H3GGKBBXX:5:2220:13819:6765,J00121:27:H3GGKBBXX:5:1220:9293:16788,J00121:27:H3GGKBBXX:5:2214:21328:36059;sequence=TACAGTCATTAACAAAATATCTTTATGATTAATATTTATGATTAATAGAATTATGGTTGCAATATTGTCACTACTT;start=49303;subtype=IES;support_ref=2;support_variant=46;type=IES;
scaffold51_183_with_IES	MILORD	internal_eliminated_sequence	49733	49812	.	.	.	ID=MILORD.183.49733.49812;Name=MILORD.183.49733.49812;bounded_by_ta=TRUE;common_boundary=Both;end=49812;ies_id=IESPGM.PTET51.1.183.48074;ies_left_dist=0;ies_min_dist=0;ies_right_dist=0;junction_seq=tgtgctaatgtcttgTAtaattatttgtccaa;read_names=J00121:27:H3GGKBBXX:5:1218:8887:12708,J00121:27:H3GGKBBXX:5:1207:11464:23540,J00121:27:H3GGKBBXX:5:2208:18802:31294,J00121:27:H3GGKBBXX:5:1105:21450:24771,J00121:27:H3GGKBBXX:5:1117:14428:7961,J00121:27:H3GGKBBXX:5:1116:11891:47665,J00121:27:H3GGKBBXX:5:1213:7720:36534,J00121:27:H3GGKBBXX:5:2110:28331:18265,J00121:27:H3GGKBBXX:5:1214:17939:7363,J00121:27:H3GGKBBXX:5:1118:6614:41053,J00121:27:H3GGKBBXX:5:2119:14712:36306,J00121:27:H3GGKBBXX:5:2106:21887:29325,J00121:27:H3GGKBBXX:5:1122:29863:16700,J00121:27:H3GGKBBXX:5:1121:9069:25439,J00121:27:H3GGKBBXX:5:1214:6329:7750,J00121:27:H3GGKBBXX:5:1204:12916:43919,J00121:27:H3GGKBBXX:5:1112:15270:39910,J00121:27:H3GGKBBXX:5:1225:22069:41317,J00121:27:H3GGKBBXX:5:2110:9749:2070,J00121:27:H3GGKBBXX:5:1215:7182:40877,J00121:27:H3GGKBBXX:5:2122:19157:15100,J00121:27:H3GGKBBXX:5:1206:16346:20357,J00121:27:H3GGKBBXX:5:1118:30827:30925,J00121:27:H3GGKBBXX:5:2225:26788:8594,J00121:27:H3GGKBBXX:5:1125:7304:37783,J00121:27:H3GGKBBXX:5:2107:8258:11407,J00121:27:H3GGKBBXX:5:2206:3914:40280,J00121:27:H3GGKBBXX:5:1127:23561:10458,J00121:27:H3GGKBBXX:5:1120:10521:41282,J00121:27:H3GGKBBXX:5:2204:21663:7802;sequence=TATTGTAATATTAATATTAAATGTAAATACATAAATAGAGAAATAAAAAGAAATAATTAATATAAATATGAATTTAACAA;start=49733;subtype=IES;support_ref=2;support_variant=30;type=IES;
scaffold51_183_with_IES	MILORD	internal_eliminated_sequence	53801	53828	.	.	.	ID=MILORD.183.53801.53828;Name=MILORD.183.53801.53828;bounded_by_ta=TRUE;common_boundary=Both;end=53828;ies_id=IESPGM.PTET51.1.183.51816;ies_left_dist=0;ies_min_dist=0;ies_right_dist=0;junction_seq=atatggatgtgtcagTAtttcaagagagaatt;read_names=J00121:27:H3GGKBBXX:5:2228:20618:38381,J00121:27:H3GGKBBXX:5:1107:15676:46944,J00121:27:H3GGKBBXX:5:2218:22597:26969,J00121:27:H3GGKBBXX:5:2224:2666:9491,J00121:27:H3GGKBBXX:5:1224:14783:47577,J00121:27:H3GGKBBXX:5:1222:13220:40789,J00121:27:H3GGKBBXX:5:2222:27367:28973,J00121:27:H3GGKBBXX:5:2110:15341:23470,J00121:27:H3GGKBBXX:5:2107:12611:47717,J00121:27:H3GGKBBXX:5:2222:1560:46223,J00121:27:H3GGKBBXX:5:1201:20415:16823,J00121:27:H3GGKBBXX:5:1213:3051:33615,J00121:27:H3GGKBBXX:5:2215:4959:17649,J00121:27:H3GGKBBXX:5:1105:6360:24366,J00121:27:H3GGKBBXX:5:1220:8075:14889,J00121:27:H3GGKBBXX:5:2120:13920:6449,J00121:27:H3GGKBBXX:5:2224:25581:34389,J00121:27:H3GGKBBXX:5:2227:5893:37449,J00121:27:H3GGKBBXX:5:1223:31355:8875,J00121:27:H3GGKBBXX:5:2120:10876:6941,J00121:27:H3GGKBBXX:5:1215:18081:42741;sequence=TATGCTTAAAATGTATTTAATATAATTA;start=53801;subtype=IES;support_ref=3;support_variant=21;type=IES;
scaffold51_183_with_IES	MILORD	internal_eliminated_sequence	54457	54483	.	.	.	ID=MILORD.183.54457.54483;Name=MILORD.183.54457.54483;bounded_by_ta=TRUE;common_boundary=Both;end=54483;ies_id=IESPGM.PTET51.1.183.52379;ies_left_dist=0;ies_min_dist=0;ies_right_dist=0;junction_seq=gctaaagagaattgtTActttgacaacgatag;read_names=J00121:27:H3GGKBBXX:5:2224:32370:40385,J00121:27:H3GGKBBXX:5:1214:23794:45150,J00121:27:H3GGKBBXX:5:2217:6948:34424,J00121:27:H3GGKBBXX:5:1114:2808:35303,J00121:27:H3GGKBBXX:5:2116:19471:19830,J00121:27:H3GGKBBXX:5:2206:27397:44992,J00121:27:H3GGKBBXX:5:1117:5558:25052,J00121:27:H3GGKBBXX:5:2108:30868:30398,J00121:27:H3GGKBBXX:5:1113:16731:7802,J00121:27:H3GGKBBXX:5:1221:26514:28797,J00121:27:H3GGKBBXX:5:1216:24322:5587,J00121:27:H3GGKBBXX:5:1223:23115:45344,J00121:27:H3GGKBBXX:5:1128:6867:38750,J00121:27:H3GGKBBXX:5:1209:3833:19496,J00121:27:H3GGKBBXX:5:2209:22485:46328,J00121:27:H3GGKBBXX:5:1103:26169:18318,J00121:27:H3GGKBBXX:5:2109:16833:5411,J00121:27:H3GGKBBXX:5:1113:8836:11425,J00121:27:H3GGKBBXX:5:1109:30604:40526,J00121:27:H3GGKBBXX:5:1111:18314:46100,J00121:27:H3GGKBBXX:5:2106:17929:21940,J00121:27:H3GGKBBXX:5:2123:31020:46662,J00121:27:H3GGKBBXX:5:2121:29904:47612,J00121:27:H3GGKBBXX:5:2228:27154:14713,J00121:27:H3GGKBBXX:5:1225:20090:41792,J00121:27:H3GGKBBXX:5:2203:21308:16682,J00121:27:H3GGKBBXX:5:1220:24992:22256,J00121:27:H3GGKBBXX:5:1221:19055:22626,J00121:27:H3GGKBBXX:5:1226:26474:25351,J00121:27:H3GGKBBXX:5:2203:17229:5921,J00121:27:H3GGKBBXX:5:2208:18142:23294,J00121:27:H3GGKBBXX:5:1208:6025:40983,J00121:27:H3GGKBBXX:5:2217:15138:20164,J00121:27:H3GGKBBXX:5:1124:19065:29606,J00121:27:H3GGKBBXX:5:2128:18091:41247,J00121:27:H3GGKBBXX:5:1127:30797:13535,J00121:27:H3GGKBBXX:5:1210:30472:6642,J00121:27:H3GGKBBXX:5:2101:5720:16999,J00121:27:H3GGKBBXX:5:2223:14407:8348,J00121:27:H3GGKBBXX:5:2207:17381:14695,J00121:27:H3GGKBBXX:5:2208:7243:16753;sequence=TATAGTCTGAATTCTATATCTTTAACA;start=54457;subtype=IES;support_ref=0;support_variant=41;type=IES;
scaffold51_183_with_IES	MILORD	internal_eliminated_sequence	54861	54913	.	.	.	ID=MILORD.183.54861.54913;Name=MILORD.183.54861.54913;bounded_by_ta=TRUE;common_boundary=Both;end=54913;ies_id=IESPGM.PTET51.1.183.52756;ies_left_dist=0;ies_min_dist=0;ies_right_dist=0;junction_seq=aaaaaccaaagattgTActtctgaatgttgta;read_names=J00121:27:H3GGKBBXX:5:1104:10937:43515,J00121:27:H3GGKBBXX:5:1202:21897:19882,J00121:27:H3GGKBBXX:5:1206:9587:16278,J00121:27:H3GGKBBXX:5:1216:25753:11020,J00121:27:H3GGKBBXX:5:1204:5974:45221,J00121:27:H3GGKBBXX:5:1120:21136:31505,J00121:27:H3GGKBBXX:5:1120:6187:44886,J00121:27:H3GGKBBXX:5:1211:16681:14502,J00121:27:H3GGKBBXX:5:2118:32075:31751,J00121:27:H3GGKBBXX:5:1203:26940:11143,J00121:27:H3GGKBBXX:5:1221:23825:18089,J00121:27:H3GGKBBXX:5:1210:22587:34020,J00121:27:H3GGKBBXX:5:1126:15473:10546,J00121:27:H3GGKBBXX:5:1102:31629:28973;sequence=TACGATCTAAATTAATTATTTGAATAGTATAAATGCTAGAAGTTATTTGATTA;start=54861;subtype=IES;support_ref=1;support_variant=14;type=IES;
scaffold51_183_with_IES	MILORD	internal_eliminated_sequence	57288	57323	.	.	.	ID=MILORD.183.57288.57323;Name=MILORD.183.57288.57323;bounded_by_ta=TRUE;common_boundary=LEFT;end=57323;ies_id=IESPGM.PTET51.1.183.54856;ies_left_dist=0;ies_min_dist=0;ies_right_dist=2;junction_seq=gaacaatactatcaaTAtataactactattat;read_names=J00121:27:H3GGKBBXX:5:1120:16549:1472;sequence=TATAGAGAAAACTTTGATAGGTTATTTTTATTGAAT;start=57288;subtype=PARTIAL_INTERNAL;support_ref=4;support_variant=1;type=ALTERNATIVE;
scaffold51_183_with_IES	MILORD	internal_eliminated_sequence	57288	57325	.	.	.	ID=MILORD.183.57288.57325;Name=MILORD.183.57288.57325;bounded_by_ta=TRUE;common_boundary=Both;end=57325;ies_id=IESPGM.PTET51.1.183.54856;ies_left_dist=0;ies_min_dist=0;ies_right_dist=0;junction_seq=gaacaatactatcaaTAtaactactattatac;read_names=J00121:27:H3GGKBBXX:5:2123:5477:38310,J00121:27:H3GGKBBXX:5:2115:8998:22151,J00121:27:H3GGKBBXX:5:1221:4381:45238,J00121:27:H3GGKBBXX:5:1215:9983:32578,J00121:27:H3GGKBBXX:5:2219:12053:41194,J00121:27:H3GGKBBXX:5:2106:23581:4796,J00121:27:H3GGKBBXX:5:1227:6979:44253,J00121:27:H3GGKBBXX:5:2224:24769:34881,J00121:27:H3GGKBBXX:5:2103:7446:31839,J00121:27:H3GGKBBXX:5:1213:23510:18599,J00121:27:H3GGKBBXX:5:1110:7172:41387,J00121:27:H3GGKBBXX:5:2109:19207:41809,J00121:27:H3GGKBBXX:5:1113:26362:20902,J00121:27:H3GGKBBXX:5:1114:21816:48157,J00121:27:H3GGKBBXX:5:2222:14783:40930,J00121:27:H3GGKBBXX:5:1208:24089:43867,J00121:27:H3GGKBBXX:5:1205:16407:47155,J00121:27:H3GGKBBXX:5:1203:19147:48948,J00121:27:H3GGKBBXX:5:1117:29031:20533,J00121:27:H3GGKBBXX:5:2223:16386:44025,J00121:27:H3GGKBBXX:5:2210:21562:35901,J00121:27:H3GGKBBXX:5:1215:19908:13623,J00121:27:H3GGKBBXX:5:1116:9526:31013,J00121:27:H3GGKBBXX:5:1123:12682:2439,J00121:27:H3GGKBBXX:5:2209:17766:40930,J00121:27:H3GGKBBXX:5:2225:4604:6027,J00121:27:H3GGKBBXX:5:1227:26524:10915,J00121:27:H3GGKBBXX:5:1228:10967:34037,J00121:27:H3GGKBBXX:5:1124:6492:38556,J00121:27:H3GGKBBXX:5:2112:10328:44253,J00121:27:H3GGKBBXX:5:2110:6126:11372,J00121:27:H3GGKBBXX:5:1117:6756:46539,J00121:27:H3GGKBBXX:5:1225:24200:5446,J00121:27:H3GGKBBXX:5:1222:26372:2492,J00121:27:H3GGKBBXX:5:1116:8044:31294;sequence=TATAGAGAAAACTTTGATAGGTTATTTTTATTGAATTA;start=57288;subtype=IES;support_ref=12;support_variant=35;type=IES;
scaffold51_183_with_IES	MILORD	internal_eliminated_sequence	57606	57650	.	.	.	ID=MILORD.183.57606.57650;Name=MILORD.183.57606.57650;bounded_by_ta=TRUE;common_boundary=Both;end=57650;ies_id=IESPGM.PTET51.1.183.55136;ies_left_dist=0;ies_min_dist=0;ies_right_dist=0;junction_seq=taaggtggttgtattTAgcttgaagggaatga;read_names=J00121:27:H3GGKBBXX:5:1222:28006:39225,J00121:27:H3GGKBBXX:5:1223:21907:7205,J00121:27:H3GGKBBXX:5:2122:25926:23417,J00121:27:H3GGKBBXX:5:2111:29701:9842,J00121:27:H3GGKBBXX:5:2208:9841:23575,J00121:27:H3GGKBBXX:5:1102:20375:14783,J00121:27:H3GGKBBXX:5:2228:17878:11442,J00121:27:H3GGKBBXX:5:2125:17249:44429,J00121:27:H3GGKBBXX:5:1113:20324:44517;sequence=TATAGTTATTTTCATTTTAATTTAAAACAATCATTATATTTGCTA;start=57606;subtype=IES;support_ref=0;support_variant=9;type=IES;
scaffold51_183_with_IES	MILORD	internal_eliminated_sequence	57671	57714	.	.	.	ID=MILORD.183.57671.57714;Name=MILORD.183.57671.57714;bounded_by_ta=TRUE;common_boundary=Both;end=57714;ies_id=IESPGM.PTET51.1.183.55156;ies_left_dist=0;ies_min_dist=0;ies_right_dist=0;junction_seq=tgaagggaatgaacaTAaagttccaaattgtg;read_names=J00121:27:H3GGKBBXX:5:1208:28250:23012,J00121:27:H3GGKBBXX:5:1112:23409:2352,J00121:27:H3GGKBBXX:5:2124:16670:31365,J00121:27:H3GGKBBXX:5:1102:3315:12058,J00121:27:H3GGKBBXX:5:2220:17371:43972,J00121:27:H3GGKBBXX:5:1213:2879:36306,J00121:27:H3GGKBBXX:5:2209:21521:30485,J00121:27:H3GGKBBXX:5:1216:4371:22854,J00121:27:H3GGKBBXX:5:1122:16701:31839,J00121:27:H3GGKBBXX:5:2121:28818:2615,J00121:27:H3GGKBBXX:5:2107:27377:29202,J00121:27:H3GGKBBXX:5:2218:19887:40702,J00121:27:H3GGKBBXX:5:1107:14519:7521;sequence=TATACTTATTTGATAAACCTCAATTCATTAACAGTTATCAACTA;start=57671;subtype=IES;support_ref=1;support_variant=13;type=IES;
scaffold51_183_with_IES	MILORD	internal_eliminated_sequence	57684	57759	.	.	.	ID=MILORD.183.57684.57759;Name=MILORD.183.57684.57759;bounded_by_ta=TRUE;common_boundary=None;end=57759;ies_id=IESPGM.PTET51.1.183.55156;ies_left_dist=-13;ies_min_dist=13;ies_right_dist=-45;junction_seq=catatacttatttgaTAaataatgtgataact;read_names=J00121:27:H3GGKBBXX:5:1218:13119:13711;sequence=TAAACCTCAATTCATTAACAGTTATCAACTATAAAGTTCCAAATTGTGATAGCATAAAAAATACTCGCAAACCAAC;start=57684;subtype=OVERLAPPING;support_ref=1;support_variant=1;type=ALTERNATIVE;
scaffold51_183_with_IES	MILORD	internal_eliminated_sequence	59808	59835	.	.	.	ID=MILORD.183.59808.59835;Name=MILORD.183.59808.59835;bounded_by_ta=TRUE;common_boundary=Both;end=59835;ies_id=IESPGM.PTET51.1.183.57115;ies_left_dist=0;ies_min_dist=0;ies_right_dist=0;junction_seq=ttgtaaattaaatatTActtaaaatacttgtg;read_names=J00121:27:H3GGKBBXX:5:2217:25844:21447,J00121:27:H3GGKBBXX:5:1128:11231:47647,J00121:27:H3GGKBBXX:5:1203:14316:6114,J00121:27:H3GGKBBXX:5:1219:21511:18581,J00121:27:H3GGKBBXX:5:2109:17269:32648,J00121:27:H3GGKBBXX:5:2211:21724:31716,J00121:27:H3GGKBBXX:5:2223:24880:39787,J00121:27:H3GGKBBXX:5:2108:31365:30239,J00121:27:H3GGKBBXX:5:2104:10622:26617,J00121:27:H3GGKBBXX:5:2204:22546:40033,J00121:27:H3GGKBBXX:5:1205:21521:5235,J00121:27:H3GGKBBXX:5:1112:3914:45379,J00121:27:H3GGKBBXX:5:1212:17056:18388,J00121:27:H3GGKBBXX:5:2212:18223:42003,J00121:27:H3GGKBBXX:5:2106:20567:21975,J00121:27:H3GGKBBXX:5:1228:18670:40069,J00121:27:H3GGKBBXX:5:2115:12814:43603,J00121:27:H3GGKBBXX:5:2115:6705:37519,J00121:27:H3GGKBBXX:5:2101:30310:27356,J00121:27:H3GGKBBXX:5:1228:18639:14660,J00121:27:H3GGKBBXX:5:2119:10642:30978,J00121:27:H3GGKBBXX:5:1111:11789:25615,J00121:27:H3GGKBBXX:5:2104:7496:38996,J00121:27:H3GGKBBXX:5:1123:13200:38996,J00121:27:H3GGKBBXX:5:1209:21988:47928,J00121:27:H3GGKBBXX:5:2220:29234:23733;sequence=TATCATTAAATAATTTATATTATGATTA;start=59808;subtype=IES;support_ref=0;support_variant=26;type=IES;
scaffold51_183_with_IES	MILORD	internal_eliminated_sequence	60133	60161	.	.	.	ID=MILORD.183.60133.60161;Name=MILORD.183.60133.60161;bounded_by_ta=TRUE;common_boundary=None;end=60161;ies_id=IESPGM.PTET51.1.183.57415;ies_left_dist=3;ies_min_dist=3;ies_right_dist=5;junction_seq=atttaaaactaatccTAttatacctgttcaaa;read_names=J00121:27:H3GGKBBXX:5:2211:23663:2686;sequence=TATTATAATTAAATTAATCTTTATTAAAT;start=60133;subtype=OVERLAPPING;support_ref=1;support_variant=1;type=ALTERNATIVE;
scaffold51_183_with_IES	MILORD	internal_eliminated_sequence	60136	60166	.	.	.	ID=MILORD.183.60136.60166;Name=MILORD.183.60136.60166;bounded_by_ta=TRUE;common_boundary=Both;end=60166;ies_id=IESPGM.PTET51.1.183.57415;ies_left_dist=0;ies_min_dist=0;ies_right_dist=0;junction_seq=taaaactaatcctatTAcctgttcaaaaagta;read_names=J00121:27:H3GGKBBXX:5:1202:6248:30784,J00121:27:H3GGKBBXX:5:1125:23754:37554,J00121:27:H3GGKBBXX:5:2121:17594:41053,J00121:27:H3GGKBBXX:5:1206:14600:18212,J00121:27:H3GGKBBXX:5:1210:8339:7785,J00121:27:H3GGKBBXX:5:1101:21237:9104,J00121:27:H3GGKBBXX:5:2219:28331:17175,J00121:27:H3GGKBBXX:5:1115:3853:15135,J00121:27:H3GGKBBXX:5:1109:18649:20269,J00121:27:H3GGKBBXX:5:1203:29183:36481,J00121:27:H3GGKBBXX:5:2222:4959:13113,J00121:27:H3GGKBBXX:5:1108:16924:46539,J00121:27:H3GGKBBXX:5:1111:26403:16471,J00121:27:H3GGKBBXX:5:1217:30097:37712,J00121:27:H3GGKBBXX:5:1114:23997:4391,J00121:27:H3GGKBBXX:5:2205:32542:33123,J00121:27:H3GGKBBXX:5:1207:22749:45836,J00121:27:H3GGKBBXX:5:1225:13514:23048,J00121:27:H3GGKBBXX:5:1204:30056:33070,J00121:27:H3GGKBBXX:5:2223:27336:13552,J00121:27:H3GGKBBXX:5:1207:16478:6976,J00121:27:H3GGKBBXX:5:2215:20750:45924,J00121:27:H3GGKBBXX:5:2126:17817:47172,J00121:27:H3GGKBBXX:5:2206:13088:20304,J00121:27:H3GGKBBXX:5:1109:13362:12445,J00121:27:H3GGKBBXX:5:1204:13687:47577,J00121:27:H3GGKBBXX:5:1126:8765:27690,J00121:27:H3GGKBBXX:5:1203:5193:10528,J00121:27:H3GGKBBXX:5:1101:25347:44359,J00121:27:H3GGKBBXX:5:2122:27011:18194,J00121:27:H3GGKBBXX:5:2219:16275:47805,J00121:27:H3GGKBBXX:5:2106:10724:4426,J00121:27:H3GGKBBXX:5:2211:23825:23751,J00121:27:H3GGKBBXX:5:2218:30492:5692,J00121:27:H3GGKBBXX:5:1115:4076:35040,J00121:27:H3GGKBBXX:5:1102:18873:45449,J00121:27:H3GGKBBXX:5:1106:12926:34020,J00121:27:H3GGKBBXX:5:1224:15341:31523,J00121:27:H3GGKBBXX:5:1114:21369:27971,J00121:27:H3GGKBBXX:5:1128:26159:45062,J00121:27:H3GGKBBXX:5:2214:9333:49142,J00121:27:H3GGKBBXX:5:1221:13758:26916;sequence=TATAATTAAATTAATCTTTATTAAATTATTA;start=60136;subtype=IES;support_ref=0;support_variant=42;type=IES;
scaffold51_183_with_IES	MILORD	internal_eliminated_sequence	60678	60938	.	.	.	ID=MILORD.183.60678.60938;Name=MILORD.183.60678.60938;bounded_by_ta=TRUE;common_boundary=Both;end=60938;ies_id=IESPGM.PTET51.1.183.57926;ies_left_dist=0;ies_min_dist=0;ies_right_dist=0;junction_seq=acttaaaacaaggggTAcaatgggttagcatg;read_names=J00121:27:H3GGKBBXX:5:2115:12895:28762,J00121:27:H3GGKBBXX:5:2220:5000:40754,J00121:27:H3GGKBBXX:5:1205:17959:42847,J00121:27:H3GGKBBXX:5:1112:9983:30081,J00121:27:H3GGKBBXX:5:1108:6928:26547,J00121:27:H3GGKBBXX:5:1212:31335:18546,J00121:27:H3GGKBBXX:5:2110:9891:32912,J00121:27:H3GGKBBXX:5:1128:11272:17966,J00121:27:H3GGKBBXX:5:1124:23754:18001,J00121:27:H3GGKBBXX:5:1111:13474:5253,J00121:27:H3GGKBBXX:5:2205:12439:9508,J00121:27:H3GGKBBXX:5:1212:11485:34758,J00121:27:H3GGKBBXX:5:1213:9759:37220,J00121:27:H3GGKBBXX:5:1207:5690:13640,J00121:27:H3GGKBBXX:5:1213:4949:28709,J00121:27:H3GGKBBXX:5:2219:12134:1982,J00121:27:H3GGKBBXX:5:2210:24211:42038,J00121:27:H3GGKBBXX:5:2110:17736:46575,J00121:27:H3GGKBBXX:5:1107:17949:27039,J00121:27:H3GGKBBXX:5:1128:27661:39787,J00121:27:H3GGKBBXX:5:2228:19847:7046,J00121:27:H3GGKBBXX:5:1214:17716:10598,J00121:27:H3GGKBBXX:5:1112:26403:1842,J00121:27:H3GGKBBXX:5:2104:17056:21272,J00121:27:H3GGKBBXX:5:2228:29751:42636,J00121:27:H3GGKBBXX:5:2125:24261:38363,J00121:27:H3GGKBBXX:5:2119:2473:23681,J00121:27:H3GGKBBXX:5:1221:10419:24507,J00121:27:H3GGKBBXX:5:1221:23541:23962,J00121:27:H3GGKBBXX:5:2110:6827:14660,J00121:27:H3GGKBBXX:5:1212:8521:25544,J00121:27:H3GGKBBXX:5:2220:11099:5991,J00121:27:H3GGKBBXX:5:1120:13839:40631,J00121:27:H3GGKBBXX:5:1120:13778:40702,J00121:27:H3GGKBBXX:5:1127:12520:32156,J00121:27:H3GGKBBXX:5:1111:4523:11196,J00121:27:H3GGKBBXX:5:2218:7963:13851,J00121:27:H3GGKBBXX:5:1116:6522:46698,J00121:27:H3GGKBBXX:5:2220:4848:40842,J00121:27:H3GGKBBXX:5:2122:29569:35497,J00121:27:H3GGKBBXX:5:1115:29985:43005,J00121:27:H3GGKBBXX:5:1207:11921:26828,J00121:27:H3GGKBBXX:5:1205:28787:30837,J00121:27:H3GGKBBXX:5:2218:21166:5007,J00121:27:H3GGKBBXX:5:1128:6948:9877,J00121:27:H3GGKBBXX:5:1105:12753:19619,J00121:27:H3GGKBBXX:5:1127:21531:27830,J00121:27:H3GGKBBXX:5:1210:27671:10440,J00121:27:H3GGKBBXX:5:2120:3447:1631,J00121:27:H3GGKBBXX:5:2104:26829:39471,J00121:27:H3GGKBBXX:5:2226:12743:16260,J00121:27:H3GGKBBXX:5:1201:3295:39523,J00121:27:H3GGKBBXX:5:2203:8603:41968,J00121:27:H3GGKBBXX:5:1127:8349:20006,J00121:27:H3GGKBBXX:5:1123:19289:10757,J00121:27:H3GGKBBXX:5:1124:16031:6097,J00121:27:H3GGKBBXX:5:2108:19360:9367,J00121:27:H3GGKBBXX:5:1202:29670:18546,J00121:27:H3GGKBBXX:5:1218:29193:26617,J00121:27:H3GGKBBXX:5:1218:12469:3934,J00121:27:H3GGKBBXX:5:1213:13697:14818,J00121:27:H3GGKBBXX:5:2107:24728:34565,J00121:27:H3GGKBBXX:5:1205:25357:28411,J00121:27:H3GGKBBXX:5:1107:12347:22643,J00121:27:H3GGKBBXX:5:2218:15706:47946,J00121:27:H3GGKBBXX:5:2212:20882:23470,J00121:27:H3GGKBBXX:5:2224:5518:20551,J00121:27:H3GGKBBXX:5:2214:14813:11688;sequence=TATTGTTAACACAAAAAATTTGATTATTATCCCATAATTGTTACATTTATTTAAAATACAATCAAGAAATAAAACCTATAAAAAATCATAAAAATGTAGTTGGAAATTAATTTTAGAAATTATACAATTTCAATATCAAATAGCAGCCCAAAATTAAAATTAAATGTTTCGCAAAATGATTCTCCAGATTATTTTAACTCGATAACTCTATTAAATTAATTCTATGAAACCTAAAATTTCGAATTTAATTACTTTTCTCAT;start=60678;subtype=IES;support_ref=0;support_variant=68;type=IES;
scaffold51_183_with_IES	MILORD	internal_eliminated_sequence	61853	61947	.	.	.	ID=MILORD.183.61853.61947;Name=MILORD.183.61853.61947;bounded_by_ta=TRUE;common_boundary=None;end=61947;ies_id=IESPGM.PTET51.1.183.58864;ies_left_dist=24;ies_min_dist=3;ies_right_dist=3;junction_seq=caccaacattagtgaTAatactatgatagaaa;read_names=J00121:27:H3GGKBBXX:5:1226:9983:17069;sequence=TAATAATGGCAATTTGAAAGCATGTATTATCACAAGTATTTTAACATTAATAATTTTGAGTTATTATGATAATAAATAAATTAATTTTTGCTTAA;start=61853;subtype=OVERLAPPING;support_ref=18;support_variant=1;type=ALTERNATIVE;
scaffold51_183_with_IES	MILORD	internal_eliminated_sequence	61877	61950	.	.	.	ID=MILORD.183.61877.61950;Name=MILORD.183.61877.61950;bounded_by_ta=TRUE;common_boundary=Both;end=61950;ies_id=IESPGM.PTET51.1.183.58864;ies_left_dist=0;ies_min_dist=0;ies_right_dist=0;junction_seq=caatttgaaagcatgTActatgatagaaagaa;read_names=J00121:27:H3GGKBBXX:5:2223:30919:37308,J00121:27:H3GGKBBXX:5:2227:7192:1683,J00121:27:H3GGKBBXX:5:2107:9942:42706,J00121:27:H3GGKBBXX:5:1106:19725:23259,J00121:27:H3GGKBBXX:5:2202:29863:22960,J00121:27:H3GGKBBXX:5:1210:24921:37818,J00121:27:H3GGKBBXX:5:1227:17837:30257,J00121:27:H3GGKBBXX:5:2228:17777:3881,J00121:27:H3GGKBBXX:5:2207:4411:31540,J00121:27:H3GGKBBXX:5:1217:10013:34073,J00121:27:H3GGKBBXX:5:1115:24586:14414,J00121:27:H3GGKBBXX:5:1127:16863:29413,J00121:27:H3GGKBBXX:5:1219:29995:42952,J00121:27:H3GGKBBXX:5:2104:13169:29378,J00121:27:H3GGKBBXX:5:1117:14407:12884,J00121:27:H3GGKBBXX:5:1102:11820:18388,J00121:27:H3GGKBBXX:5:1127:27225:27250,J00121:27:H3GGKBBXX:5:2228:13910:33017,J00121:27:H3GGKBBXX:5:1212:30827:46539,J00121:27:H3GGKBBXX:5:2206:30218:19003,J00121:27:H3GGKBBXX:5:1124:18528:40420,J00121:27:H3GGKBBXX:5:1120:9577:42495,J00121:27:H3GGKBBXX:5:2213:4827:6097,J00121:27:H3GGKBBXX:5:1204:11708:4409,J00121:27:H3GGKBBXX:5:1110:9983:29694,J00121:27:H3GGKBBXX:5:1107:7953:35040,J00121:27:H3GGKBBXX:5:2225:7547:29870,J00121:27:H3GGKBBXX:5:1103:3133:2598,J00121:27:H3GGKBBXX:5:1123:14032:11354,J00121:27:H3GGKBBXX:5:2219:21034:7310,J00121:27:H3GGKBBXX:5:1222:27285:14730,J00121:27:H3GGKBBXX:5:1216:14793:3741,J00121:27:H3GGKBBXX:5:1115:7101:26388,J00121:27:H3GGKBBXX:5:1105:29285:38697;sequence=TATTATCACAAGTATTTTAACATTAATAATTTTGAGTTATTATGATAATAAATAAATTAATTTTTGCTTAATAA;start=61877;subtype=IES;support_ref=1;support_variant=34;type=IES;
scaffold51_183_with_IES	MILORD	internal_eliminated_sequence	62315	62365	.	.	.	ID=MILORD.183.62315.62365;Name=MILORD.183.62315.62365;bounded_by_ta=TRUE;common_boundary=None;end=62365;ies_id=IESPGM.PTET51.1.183.59419;ies_left_dist=191;ies_min_dist=166;ies_right_dist=166;junction_seq=tattagattaataaaTAttaagattaaagatt;read_names=J00121:27:H3GGKBBXX:5:1118:7405:5886,J00121:27:H3GGKBBXX:5:1118:7628:6554;sequence=TATAGGCAACCTGAATTAGCTTAAATAGTTAATCCAAATGTTTGTGGATTA;start=62315;subtype=MAC;support_ref=118;support_variant=2;type=CRYPTIC;
scaffold51_183_with_IES	MILORD	internal_eliminated_sequence	62506	62531	.	.	.	ID=MILORD.183.62506.62531;Name=MILORD.183.62506.62531;bounded_by_ta=TRUE;common_boundary=Both;end=62531;ies_id=IESPGM.PTET51.1.183.59419;ies_left_dist=0;ies_min_dist=0;ies_right_dist=0;junction_seq=ttaatctgaatcgtgTAagtggaatcctatcc;read_names=J00121:27:H3GGKBBXX:5:1207:20293:26177,J00121:27:H3GGKBBXX:5:1121:15980:27567,J00121:27:H3GGKBBXX:5:2125:15442:48227,J00121:27:H3GGKBBXX:5:1219:27123:12480,J00121:27:H3GGKBBXX:5:1128:19055:28745,J00121:27:H3GGKBBXX:5:1224:15341:34160,J00121:27:H3GGKBBXX:5:1213:17797:39717,J00121:27:H3GGKBBXX:5:2206:9293:28885,J00121:27:H3GGKBBXX:5:1124:6502:32349,J00121:27:H3GGKBBXX:5:1128:14225:20586,J00121:27:H3GGKBBXX:5:2103:10541:36991,J00121:27:H3GGKBBXX:5:1222:12459:39295,J00121:27:H3GGKBBXX:5:1221:13413:36798,J00121:27:H3GGKBBXX:5:1204:3163:16823,J00121:27:H3GGKBBXX:5:2128:31842:47700,J00121:27:H3GGKBBXX:5:1101:11485:8840,J00121:27:H3GGKBBXX:5:1108:29620:7205,J00121:27:H3GGKBBXX:5:1217:25499:33580,J00121:27:H3GGKBBXX:5:1124:8146:43040,J00121:27:H3GGKBBXX:5:2110:27762:14221,J00121:27:H3GGKBBXX:5:1105:15016:7363,J00121:27:H3GGKBBXX:5:2219:17777:35145,J00121:27:H3GGKBBXX:5:2110:12956:41915,J00121:27:H3GGKBBXX:5:2228:14905:19373,J00121:27:H3GGKBBXX:5:2121:1702:8383,J00121:27:H3GGKBBXX:5:2122:25307:29729,J00121:27:H3GGKBBXX:5:1121:17269:24911,J00121:27:H3GGKBBXX:5:2112:28503:34987,J00121:27:H3GGKBBXX:5:1208:25033:31716,J00121:27:H3GGKBBXX:5:2102:4127:6888,J00121:27:H3GGKBBXX:5:1225:15940:11425,J00121:27:H3GGKBBXX:5:2218:15382:27830,J00121:27:H3GGKBBXX:5:2112:30269:48737,J00121:27:H3GGKBBXX:5:1108:6644:46768,J00121:27:H3GGKBBXX:5:2109:5020:16418,J00121:27:H3GGKBBXX:5:1104:12713:34213,J00121:27:H3GGKBBXX:5:2216:7030:45678,J00121:27:H3GGKBBXX:5:1114:28676:19109,J00121:27:H3GGKBBXX:5:1226:5842:35532;sequence=TATAAATTGTATTCTATATTTATTTA;start=62506;subtype=IES;support_ref=4;support_variant=39;type=IES;
scaffold51_183_with_IES	MILORD	internal_eliminated_sequence	62631	62714	.	.	.	ID=MILORD.183.62631.62714;Name=MILORD.183.62631.62714;bounded_by_ta=TRUE;common_boundary=Both;end=62714;ies_id=IESPGM.PTET51.1.183.59518;ies_left_dist=0;ies_min_dist=0;ies_right_dist=0;junction_seq=caattcaaaagcatgTAcattaattgaaataa;read_names=J00121:27:H3GGKBBXX:5:1213:16234:8242,J00121:27:H3GGKBBXX:5:1222:25225:17843,J00121:27:H3GGKBBXX:5:2118:24190:47208,J00121:27:H3GGKBBXX:5:1222:6969:15680,J00121:27:H3GGKBBXX:5:2210:20618:29940,J00121:27:H3GGKBBXX:5:2219:26798:9491,J00121:27:H3GGKBBXX:5:2110:17726:29501,J00121:27:H3GGKBBXX:5:2106:23196:47172,J00121:27:H3GGKBBXX:5:1121:25895:20445,J00121:27:H3GGKBBXX:5:2221:8207:43427,J00121:27:H3GGKBBXX:5:2109:25307:42601,J00121:27:H3GGKBBXX:5:2209:18680:18845,J00121:27:H3GGKBBXX:5:1119:26392:13640,J00121:27:H3GGKBBXX:5:2206:14763:8717,J00121:27:H3GGKBBXX:5:2202:21897:32402,J00121:27:H3GGKBBXX:5:1228:15442:48368,J00121:27:H3GGKBBXX:5:1211:20009:6343,J00121:27:H3GGKBBXX:5:1126:23094:5569,J00121:27:H3GGKBBXX:5:1109:9323:45291,J00121:27:H3GGKBBXX:5:2206:27113:42179,J00121:27:H3GGKBBXX:5:1201:16122:12972,J00121:27:H3GGKBBXX:5:1112:15554:9842,J00121:27:H3GGKBBXX:5:1221:21410:46188,J00121:27:H3GGKBBXX:5:1123:6735:31839,J00121:27:H3GGKBBXX:5:1120:3985:39523,J00121:27:H3GGKBBXX:5:1208:22384:27795,J00121:27:H3GGKBBXX:5:1201:17888:34459,J00121:27:H3GGKBBXX:5:2120:11201:25966,J00121:27:H3GGKBBXX:5:2115:29528:9262,J00121:27:H3GGKBBXX:5:1112:24363:39488,J00121:27:H3GGKBBXX:5:2121:29762:26406,J00121:27:H3GGKBBXX:5:1205:8643:35637,J00121:27:H3GGKBBXX:5:1110:7192:39629,J00121:27:H3GGKBBXX:5:2120:10054:48034,J00121:27:H3GGKBBXX:5:1111:8410:22995,J00121:27:H3GGKBBXX:5:1216:8227:27250,J00121:27:H3GGKBBXX:5:2225:19715:43884,J00121:27:H3GGKBBXX:5:1108:19319:28428,J00121:27:H3GGKBBXX:5:1222:25185:17737,J00121:27:H3GGKBBXX:5:2217:7344:6202,J00121:27:H3GGKBBXX:5:2216:16041:10897,J00121:27:H3GGKBBXX:5:1106:6888:24331,J00121:27:H3GGKBBXX:5:1210:25733:5921;sequence=TAATGCCAATCTTAAAATAAAAAAAAAATAAGTCTATTTCCTATTTTTATCTACAAAAATACTACATAAACTTTTGAAAGATTG;start=62631;subtype=IES;support_ref=0;support_variant=43;type=IES;
scaffold51_183_with_IES	MILORD	internal_eliminated_sequence	63423	63547	.	.	.	ID=MILORD.183.63423.63547;Name=MILORD.183.63423.63547;bounded_by_ta=TRUE;common_boundary=Both;end=63547;ies_id=IESPGM.PTET51.1.183.60226;ies_left_dist=0;ies_min_dist=0;ies_right_dist=0;junction_seq=aaataataatgaagtTAattaataaattgaaa;read_names=J00121:27:H3GGKBBXX:5:2224:26687:15381,J00121:27:H3GGKBBXX:5:1228:11201:30081,J00121:27:H3GGKBBXX:5:1128:19076:11548,J00121:27:H3GGKBBXX:5:1118:11576:43990,J00121:27:H3GGKBBXX:5:2126:30320:12321,J00121:27:H3GGKBBXX:5:1227:20588:16981,J00121:27:H3GGKBBXX:5:2217:4259:39365,J00121:27:H3GGKBBXX:5:1208:17371:27232,J00121:27:H3GGKBBXX:5:1108:9455:5745,J00121:27:H3GGKBBXX:5:1214:14955:28639,J00121:27:H3GGKBBXX:5:1128:11119:31593,J00121:27:H3GGKBBXX:5:1117:9019:31611,J00121:27:H3GGKBBXX:5:1218:14478:32068,J00121:27:H3GGKBBXX:5:1211:10500:16594,J00121:27:H3GGKBBXX:5:1105:24931:7029,J00121:27:H3GGKBBXX:5:1223:23581:11231,J00121:27:H3GGKBBXX:5:2207:26078:34829,J00121:27:H3GGKBBXX:5:1205:23277:34582,J00121:27:H3GGKBBXX:5:2102:26443:15698,J00121:27:H3GGKBBXX:5:1223:10764:43990,J00121:27:H3GGKBBXX:5:1204:8684:43726,J00121:27:H3GGKBBXX:5:1227:16833:38644,J00121:27:H3GGKBBXX:5:1113:22851:9438,J00121:27:H3GGKBBXX:5:1218:6644:31646,J00121:27:H3GGKBBXX:5:1103:17543:4497,J00121:27:H3GGKBBXX:5:1103:10642:39945,J00121:27:H3GGKBBXX:5:2123:28371:2264,J00121:27:H3GGKBBXX:5:1123:22435:24226,J00121:27:H3GGKBBXX:5:2121:19350:46662,J00121:27:H3GGKBBXX:5:1110:21075:41247,J00121:27:H3GGKBBXX:5:2210:16833:28446,J00121:27:H3GGKBBXX:5:1205:3051:30063,J00121:27:H3GGKBBXX:5:2228:5203:24331,J00121:27:H3GGKBBXX:5:1225:14032:36569,J00121:27:H3GGKBBXX:5:2122:12652:38609,J00121:27:H3GGKBBXX:5:1213:3711:8945,J00121:27:H3GGKBBXX:5:2103:6066:23329,J00121:27:H3GGKBBXX:5:2214:16731:27672,J00121:27:H3GGKBBXX:5:1101:15554:11952,J00121:27:H3GGKBBXX:5:1102:27915:6361,J00121:27:H3GGKBBXX:5:2218:4584:30820,J00121:27:H3GGKBBXX:5:2213:25093:45256,J00121:27:H3GGKBBXX:5:2219:12276:36341,J00121:27:H3GGKBBXX:5:2221:19492:4708,J00121:27:H3GGKBBXX:5:2212:17421:24472,J00121:27:H3GGKBBXX:5:2223:8917:12972,J00121:27:H3GGKBBXX:5:1123:8511:40719,J00121:27:H3GGKBBXX:5:1104:17503:8928,J00121:27:H3GGKBBXX:5:1215:17848:5024,J00121:27:H3GGKBBXX:5:1124:3549:27725,J00121:27:H3GGKBBXX:5:2204:31619:19214,J00121:27:H3GGKBBXX:5:2111:17218:24753,J00121:27:H3GGKBBXX:5:1120:13179:10757,J00121:27:H3GGKBBXX:5:2102:14905:42407,J00121:27:H3GGKBBXX:5:1122:22567:47911,J00121:27:H3GGKBBXX:5:2202:2980:37818,J00121:27:H3GGKBBXX:5:2212:20588:24226,J00121:27:H3GGKBBXX:5:1207:18365:22626,J00121:27:H3GGKBBXX:5:2107:25114:2809,J00121:27:H3GGKBBXX:5:2215:12692:27074,J00121:27:H3GGKBBXX:5:2119:4858:15152,J00121:27:H3GGKBBXX:5:1122:13595:28498,J00121:27:H3GGKBBXX:5:2222:14905:19197,J00121:27:H3GGKBBXX:5:1116:25855:26881,J00121:27:H3GGKBBXX:5:2111:7608:11970,J00121:27:H3GGKBBXX:5:1208:29173:40719,J00121:27:H3GGKBBXX:5:1214:9059:22854,J00121:27:H3GGKBBXX:5:1101:16975:24612,J00121:27:H3GGKBBXX:5:1210:6086:8242;sequence=TAAAGTATAGTGAGTGATAAGTAAAATATTGATTCACATTAATTTCTAATTATTAATATAAGGAATTTAGTATTTTTCTCCAAGTATACATAAATAATTCATCAATTAAAATAAATTATTCACTA;start=63423;subtype=IES;support_ref=0;support_variant=69;type=IES;
scaffold51_183_with_IES	MILORD	internal_eliminated_sequence	63507	63547	.	.	.	ID=MILORD.183.63507.63547;Name=MILORD.183.63507.63547;bounded_by_ta=TRUE;common_boundary=RIGHT;end=63547;ies_id=IESPGM.PTET51.1.183.60226;ies_left_dist=-84;ies_min_dist=0;ies_right_dist=0;junction_seq=gtatttttctccaagTAattaataaattgaaa;read_names=J00121:27:H3GGKBBXX:5:1117:4442:13025;sequence=TATACATAAATAATTCATCAATTAAAATAAATTATTCACTA;start=63507;subtype=PARTIAL_INTERNAL;support_ref=0;support_variant=1;type=ALTERNATIVE;
scaffold51_183_with_IES	MILORD	internal_eliminated_sequence	64439	64534	.	.	.	ID=MILORD.183.64439.64534;Name=MILORD.183.64439.64534;bounded_by_ta=TRUE;common_boundary=Both;end=64534;ies_id=IESPGM.PTET51.1.183.61117;ies_left_dist=0;ies_min_dist=0;ies_right_dist=0;junction_seq=gtacattaataaaagTAgttatcgatccgtct;read_names=J00121:27:H3GGKBBXX:5:2107:13078:1261,J00121:27:H3GGKBBXX:5:1126:17888:15082,J00121:27:H3GGKBBXX:5:1111:11921:32842,J00121:27:H3GGKBBXX:5:1119:31649:21272,J00121:27:H3GGKBBXX:5:1123:23967:32613,J00121:27:H3GGKBBXX:5:1126:5122:13781,J00121:27:H3GGKBBXX:5:2222:4005:30310,J00121:27:H3GGKBBXX:5:2227:2514:23434,J00121:27:H3GGKBBXX:5:2104:26991:47876,J00121:27:H3GGKBBXX:5:2218:22353:18880,J00121:27:H3GGKBBXX:5:1225:26829:25017,J00121:27:H3GGKBBXX:5:2110:13798:5042;sequence=TATAGCAAGTTCACATTTATTTCAAGAGCTATTCATGAAGATAAAAATTTCTTTTTCAAATCAAATCAATAAATTCATAAATAATTGAATTAGTTG;start=64439;subtype=IES;support_ref=0;support_variant=12;type=IES;
scaffold51_183_with_IES	MILORD	internal_eliminated_sequence	64665	64770	.	.	.	ID=MILORD.183.64665.64770;Name=MILORD.183.64665.64770;bounded_by_ta=TRUE;common_boundary=LEFT;end=64770;ies_id=IESPGM.PTET51.1.183.61247;ies_left_dist=0;ies_min_dist=0;ies_right_dist=-2;junction_seq=tataaatataaattaTAattcatatactcaat;read_names=J00121:27:H3GGKBBXX:5:1101:25124:17104,J00121:27:H3GGKBBXX:5:1117:4472:37097,J00121:27:H3GGKBBXX:5:2219:16417:4233,J00121:27:H3GGKBBXX:5:2217:10247:13623;sequence=TATAACAGATTGGTATGATTTCGAAAAAAATTTAGTCTAAATCTACAAAACCATATGCCAGATGTCAAATTTAGAAGAAAAAAAAAAGTCACTCAATTTCACTCTA;start=64665;subtype=PARTIAL_EXTERNAL;support_ref=0;support_variant=4;type=ALTERNATIVE;
scaffold51_183_with_IES	MILORD	internal_eliminated_sequence	64665	64768	.	.	.	ID=MILORD.183.64665.64768;Name=MILORD.183.64665.64768;bounded_by_ta=TRUE;common_boundary=Both;end=64768;ies_id=IESPGM.PTET51.1.183.61247;ies_left_dist=0;ies_min_dist=0;ies_right_dist=0;junction_seq=tataaatataaattaTAtaattcatatactca;read_names=J00121:27:H3GGKBBXX:5:2205:21521:16594,J00121:27:H3GGKBBXX:5:2228:10236:32525,J00121:27:H3GGKBBXX:5:2228:6228:35497,J00121:27:H3GGKBBXX:5:2203:23175:28041,J00121:27:H3GGKBBXX:5:1207:26758:22573,J00121:27:H3GGKBBXX:5:1207:26687:22590,J00121:27:H3GGKBBXX:5:1220:3914:7152,J00121:27:H3GGKBBXX:5:2108:19887:19707,J00121:27:H3GGKBBXX:5:2113:23571:35268,J00121:27:H3GGKBBXX:5:1112:17908:34143,J00121:27:H3GGKBBXX:5:1217:7669:17843,J00121:27:H3GGKBBXX:5:1113:16955:3829,J00121:27:H3GGKBBXX:5:2123:11241:45836,J00121:27:H3GGKBBXX:5:2117:1803:1982,J00121:27:H3GGKBBXX:5:2216:14570:30749,J00121:27:H3GGKBBXX:5:1221:3183:39084,J00121:27:H3GGKBBXX:5:1121:20050:15451,J00121:27:H3GGKBBXX:5:1210:15656:43322,J00121:27:H3GGKBBXX:5:1115:8278:17878,J00121:27:H3GGKBBXX:5:2124:18000:39787,J00121:27:H3GGKBBXX:5:2103:30655:6994,J00121:27:H3GGKBBXX:5:1124:32004:15909,J00121:27:H3GGKBBXX:5:2225:4279:45062,J00121:27:H3GGKBBXX:5:2225:20202:15399;sequence=TATAACAGATTGGTATGATTTCGAAAAAAATTTAGTCTAAATCTACAAAACCATATGCCAGATGTCAAATTTAGAAGAAAAAAAAAAGTCACTCAATTTCACTC;start=64665;subtype=IES;support_ref=0;support_variant=24;type=IES;
scaffold51_183_with_IES	MILORD	internal_eliminated_sequence	65780	65807	.	.	.	ID=MILORD.183.65780.65807;Name=MILORD.183.65780.65807;bounded_by_ta=TRUE;common_boundary=Both;end=65807;ies_id=IESPGM.PTET51.1.183.62258;ies_left_dist=0;ies_min_dist=0;ies_right_dist=0;junction_seq=cgattatttcttaacTAatatcaacattatat;read_names=J00121:27:H3GGKBBXX:5:2213:4097:4303,J00121:27:H3GGKBBXX:5:2117:32238:32560,J00121:27:H3GGKBBXX:5:1128:13555:40280,J00121:27:H3GGKBBXX:5:1215:21826:3864,J00121:27:H3GGKBBXX:5:1210:6421:47436,J00121:27:H3GGKBBXX:5:1125:16153:26107,J00121:27:H3GGKBBXX:5:2220:5000:25773,J00121:27:H3GGKBBXX:5:1219:20182:44623,J00121:27:H3GGKBBXX:5:1113:13362:39875,J00121:27:H3GGKBBXX:5:1108:8917:1226,J00121:27:H3GGKBBXX:5:1223:8126:38996,J00121:27:H3GGKBBXX:5:1124:26737:45185,J00121:27:H3GGKBBXX:5:2107:29447:4444,J00121:27:H3GGKBBXX:5:2126:25986:18353,J00121:27:H3GGKBBXX:5:2217:22282:46715,J00121:27:H3GGKBBXX:5:1228:26342:15205,J00121:27:H3GGKBBXX:5:2209:12662:6308,J00121:27:H3GGKBBXX:5:2112:17391:44886,J00121:27:H3GGKBBXX:5:1219:28361:41387,J00121:27:H3GGKBBXX:5:2214:26413:1402,J00121:27:H3GGKBBXX:5:1225:5223:34706,J00121:27:H3GGKBBXX:5:1110:6745:26934,J00121:27:H3GGKBBXX:5:1217:23520:44605,J00121:27:H3GGKBBXX:5:1101:22303:3248,J00121:27:H3GGKBBXX:5:2208:21856:9403,J00121:27:H3GGKBBXX:5:2101:5294:32578,J00121:27:H3GGKBBXX:5:2204:22952:46223,J00121:27:H3GGKBBXX:5:1104:5974:39031,J00121:27:H3GGKBBXX:5:1222:14681:43673,J00121:27:H3GGKBBXX:5:1223:6329:41299,J00121:27:H3GGKBBXX:5:1118:17168:45520,J00121:27:H3GGKBBXX:5:2126:15585:43163,J00121:27:H3GGKBBXX:5:2221:10094:12269;sequence=TATAGATAATTAATTTCTAGCTTAATTA;start=65780;subtype=IES;support_ref=6;support_variant=33;type=IES;
scaffold51_183_with_IES	MILORD	internal_eliminated_sequence	65903	65999	.	.	.	ID=MILORD.183.65903.65999;Name=MILORD.183.65903.65999;bounded_by_ta=TRUE;common_boundary=Both;end=65999;ies_id=IESPGM.PTET51.1.183.62353;ies_left_dist=0;ies_min_dist=0;ies_right_dist=0;junction_seq=aatgagcaatctggaTAttaagttagtatagc;read_names=J00121:27:H3GGKBBXX:5:2225:29366:40666,J00121:27:H3GGKBBXX:5:2115:23317:26142,J00121:27:H3GGKBBXX:5:1207:6898:39928,J00121:27:H3GGKBBXX:5:2103:17462:14414,J00121:27:H3GGKBBXX:5:1122:23916:19162,J00121:27:H3GGKBBXX:5:1215:8176:11231,J00121:27:H3GGKBBXX:5:2214:23937:14097,J00121:27:H3GGKBBXX:5:1128:7466:5218,J00121:27:H3GGKBBXX:5:2213:7770:36270,J00121:27:H3GGKBBXX:5:1221:21795:33598,J00121:27:H3GGKBBXX:5:1217:3325:20762,J00121:27:H3GGKBBXX:5:1101:19035:35040,J00121:27:H3GGKBBXX:5:2227:7446:18898,J00121:27:H3GGKBBXX:5:2207:20973:11565,J00121:27:H3GGKBBXX:5:2214:27600:46188,J00121:27:H3GGKBBXX:5:1209:3508:19355,J00121:27:H3GGKBBXX:5:2218:20608:29501,J00121:27:H3GGKBBXX:5:1113:13839:10915,J00121:27:H3GGKBBXX:5:2103:14722:35761,J00121:27:H3GGKBBXX:5:2207:14610:5534,J00121:27:H3GGKBBXX:5:2112:24454:17456,J00121:27:H3GGKBBXX:5:1102:27072:34793,J00121:27:H3GGKBBXX:5:2224:14661:47190,J00121:27:H3GGKBBXX:5:1216:21866:15574,J00121:27:H3GGKBBXX:5:2105:28757:1701,J00121:27:H3GGKBBXX:5:2225:31700:47559,J00121:27:H3GGKBBXX:5:2215:16051:32086;sequence=TATTACAGATAGAGTTTTTTCACAAAATATTTAGTTAAATATAAATTAGAAATCTAAATTAAGTATCTTTTGAATAAAAATATAAATTATTTTACAA;start=65903;subtype=IES;support_ref=0;support_variant=27;type=IES;
scaffold51_183_with_IES	MILORD	internal_eliminated_sequence	65906	66018	.	.	.	ID=MILORD.183.65906.66018;Name=MILORD.183.65906.66018;bounded_by_ta=TRUE;common_boundary=None;end=66018;ies_id=IESPGM.PTET51.1.183.62353;ies_left_dist=-3;ies_min_dist=3;ies_right_dist=-19;junction_seq=gagcaatctggatatTAcatagacattgagat;read_names=J00121:27:H3GGKBBXX:5:1215:30137:42460;sequence=TACAGATAGAGTTTTTTCACAAAATATTTAGTTAAATATAAATTAGAAATCTAAATTAAGTATCTTTTGAATAAAAATATAAATTATTTTACAATATTAAGTTAGTATAGCCT;start=65906;subtype=OVERLAPPING;support_ref=0;support_variant=1;type=ALTERNATIVE;
scaffold51_183_with_IES	MILORD	internal_eliminated_sequence	66395	66420	.	.	.	ID=MILORD.183.66395.66420;Name=MILORD.183.66395.66420;bounded_by_ta=TRUE;common_boundary=Both;end=66420;ies_id=IESPGM.PTET51.1.183.62748;ies_left_dist=0;ies_min_dist=0;ies_right_dist=0;junction_seq=taaaatttaagtgcaTAcaaatgcattaacct;read_names=J00121:27:H3GGKBBXX:5:1102:6593:42354,J00121:27:H3GGKBBXX:5:2218:16985:28780,J00121:27:H3GGKBBXX:5:2207:28483:14414,J00121:27:H3GGKBBXX:5:2115:18294:43005,J00121:27:H3GGKBBXX:5:2121:22912:45801,J00121:27:H3GGKBBXX:5:1106:15686:36130,J00121:27:H3GGKBBXX:5:2105:7070:4848,J00121:27:H3GGKBBXX:5:2102:20131:32965,J00121:27:H3GGKBBXX:5:2226:13129:9508,J00121:27:H3GGKBBXX:5:2107:30411:21764,J00121:27:H3GGKBBXX:5:1111:9587:36183,J00121:27:H3GGKBBXX:5:2128:31781:37712,J00121:27:H3GGKBBXX:5:1113:13738:23329,J00121:27:H3GGKBBXX:5:1208:15960:3969,J00121:27:H3GGKBBXX:5:2207:16681:47454,J00121:27:H3GGKBBXX:5:1205:13078:40965,J00121:27:H3GGKBBXX:5:1105:30675:39348,J00121:27:H3GGKBBXX:5:2226:12621:7222,J00121:27:H3GGKBBXX:5:2209:27813:3547,J00121:27:H3GGKBBXX:5:1123:15037:19777,J00121:27:H3GGKBBXX:5:1212:25367:29554,J00121:27:H3GGKBBXX:5:2215:15199:16225,J00121:27:H3GGKBBXX:5:2223:14286:20234,J00121:27:H3GGKBBXX:5:1106:10754:48438,J00121:27:H3GGKBBXX:5:1226:18426:17456,J00121:27:H3GGKBBXX:5:1219:11343:18898,J00121:27:H3GGKBBXX:5:2211:5670:47858,J00121:27:H3GGKBBXX:5:2223:15442:43234,J00121:27:H3GGKBBXX:5:1208:10450:47594,J00121:27:H3GGKBBXX:5:2213:14823:24718,J00121:27:H3GGKBBXX:5:2106:20821:19285,J00121:27:H3GGKBBXX:5:1202:18507:18335,J00121:27:H3GGKBBXX:5:1201:7070:8506,J00121:27:H3GGKBBXX:5:1225:6766:22291,J00121:27:H3GGKBBXX:5:1114:20486:1402,J00121:27:H3GGKBBXX:5:2128:17229:39436,J00121:27:H3GGKBBXX:5:1223:16599:17421,J00121:27:H3GGKBBXX:5:1223:27133:5851,J00121:27:H3GGKBBXX:5:1128:5781:35532,J00121:27:H3GGKBBXX:5:1221:22282:4725,J00121:27:H3GGKBBXX:5:2120:10429:1349,J00121:27:H3GGKBBXX:5:1126:28615:38099,J00121:27:H3GGKBBXX:5:2221:21450:45906,J00121:27:H3GGKBBXX:5:2223:2361:28481,J00121:27:H3GGKBBXX:5:2101:8806:45590,J00121:27:H3GGKBBXX:5:2206:2889:22362,J00121:27:H3GGKBBXX:5:1122:9506:35725,J00121:27:H3GGKBBXX:5:2126:22597:8119,J00121:27:H3GGKBBXX:5:1219:24424:7486,J00121:27:H3GGKBBXX:5:2220:9973:20217,J00121:27:H3GGKBBXX:5:1109:17655:22801,J00121:27:H3GGKBBXX:5:2207:19481:35954,J00121:27:H3GGKBBXX:5:2227:15879:48175,J00121:27:H3GGKBBXX:5:2209:16447:22362,J00121:27:H3GGKBBXX:5:2111:5589:1437,J00121:27:H3GGKBBXX:5:1121:9252:16120,J00121:27:H3GGKBBXX:5:2201:10236:34600,J00121:27:H3GGKBBXX:5:1124:19948:31593,J00121:27:H3GGKBBXX:5:1220:22698:5235,J00121:27:H3GGKBBXX:5:1221:6461:16700,J00121:27:H3GGKBBXX:5:1221:18822:10721,J00121:27:H3GGKBBXX:5:1127:25641:6536,J00121:27:H3GGKBBXX:5:2104:27052:9438,J00121:27:H3GGKBBXX:5:2212:26575:27567,J00121:27:H3GGKBBXX:5:2124:19603:12392,J00121:27:H3GGKBBXX:5:1123:28615:6730,J00121:27:H3GGKBBXX:5:1212:23734:11601,J00121:27:H3GGKBBXX:5:1218:5761:1736;sequence=TATAGATTAATCTGTTATAGTTATTA;start=66395;subtype=IES;support_ref=3;support_variant=68;type=IES;
scaffold51_183_with_IES	MILORD	internal_eliminated_sequence	66738	66763	.	.	.	ID=MILORD.183.66738.66763;Name=MILORD.183.66738.66763;bounded_by_ta=TRUE;common_boundary=Both;end=66763;ies_id=IESPGM.PTET51.1.183.63065;ies_left_dist=0;ies_min_dist=0;ies_right_dist=0;junction_seq=ttgtgtcatcccattTAcattgttggtcttta;read_names=J00121:27:H3GGKBBXX:5:2113:26372:10088,J00121:27:H3GGKBBXX:5:1203:20547:4004,J00121:27:H3GGKBBXX:5:2215:17868:18142,J00121:27:H3GGKBBXX:5:1228:8643:9262,J00121:27:H3GGKBBXX:5:1111:6137:10335,J00121:27:H3GGKBBXX:5:1108:21511:39049,J00121:27:H3GGKBBXX:5:2213:3173:6466,J00121:27:H3GGKBBXX:5:1213:3112:16348,J00121:27:H3GGKBBXX:5:2101:27641:32156,J00121:27:H3GGKBBXX:5:2209:14681:5868,J00121:27:H3GGKBBXX:5:1123:9526:5798,J00121:27:H3GGKBBXX:5:1107:11464:42671,J00121:27:H3GGKBBXX:5:1102:20963:32894,J00121:27:H3GGKBBXX:5:1119:12784:26177,J00121:27:H3GGKBBXX:5:2205:21582:1965,J00121:27:H3GGKBBXX:5:1225:25388:45766,J00121:27:H3GGKBBXX:5:2122:26880:7943,J00121:27:H3GGKBBXX:5:2208:10927:4286,J00121:27:H3GGKBBXX:5:1127:27458:48614,J00121:27:H3GGKBBXX:5:2201:13474:16471,J00121:27:H3GGKBBXX:5:2114:20446:29325,J00121:27:H3GGKBBXX:5:1210:15219:3002,J00121:27:H3GGKBBXX:5:2227:23155:3600,J00121:27:H3GGKBBXX:5:2219:5720:16542,J00121:27:H3GGKBBXX:5:1128:18538:8857,J00121:27:H3GGKBBXX:5:2212:27894:2141,J00121:27:H3GGKBBXX:5:2218:8734:43884,J00121:27:H3GGKBBXX:5:1125:27133:44464,J00121:27:H3GGKBBXX:5:2218:18264:28534,J00121:27:H3GGKBBXX:5:2109:11657:17509,J00121:27:H3GGKBBXX:5:1205:28229:34723,J00121:27:H3GGKBBXX:5:1102:3934:24349,J00121:27:H3GGKBBXX:5:2116:28798:3846,J00121:27:H3GGKBBXX:5:1220:2503:31470;sequence=TATAGATAATCATGTTTATTATTTTA;start=66738;subtype=IES;support_ref=3;support_variant=34;type=IES;
scaffold51_183_with_IES	MILORD	internal_eliminated_sequence	67367	67392	.	.	.	ID=MILORD.183.67367.67392;Name=MILORD.183.67367.67392;bounded_by_ta=TRUE;common_boundary=Both;end=67392;ies_id=IESPGM.PTET51.1.183.63668;ies_left_dist=0;ies_min_dist=0;ies_right_dist=0;junction_seq=aattattaaattaaaTAcattattcttttgtt;read_names=J00121:27:H3GGKBBXX:5:2216:6228:3178,J00121:27:H3GGKBBXX:5:1105:20517:44324,J00121:27:H3GGKBBXX:5:2118:8389:38082,J00121:27:H3GGKBBXX:5:1123:24921:41651,J00121:27:H3GGKBBXX:5:1109:5741:43831,J00121:27:H3GGKBBXX:5:1215:12794:24683,J00121:27:H3GGKBBXX:5:1225:19258:9508,J00121:27:H3GGKBBXX:5:1205:6502:28973,J00121:27:H3GGKBBXX:5:1101:15544:21571,J00121:27:H3GGKBBXX:5:2113:10328:1842,J00121:27:H3GGKBBXX:5:1120:15209:13535,J00121:27:H3GGKBBXX:5:1124:29620:4251,J00121:27:H3GGKBBXX:5:1105:22374:11671,J00121:27:H3GGKBBXX:5:1208:11322:44183,J00121:27:H3GGKBBXX:5:1208:11322:44429,J00121:27:H3GGKBBXX:5:1115:5619:2826,J00121:27:H3GGKBBXX:5:1220:5649:5833,J00121:27:H3GGKBBXX:5:1113:5507:17438,J00121:27:H3GGKBBXX:5:2223:11241:32437,J00121:27:H3GGKBBXX:5:2214:21521:20428,J00121:27:H3GGKBBXX:5:2102:7141:46469,J00121:27:H3GGKBBXX:5:2113:14164:17350,J00121:27:H3GGKBBXX:5:1103:29731:17843,J00121:27:H3GGKBBXX:5:1128:10764:12023,J00121:27:H3GGKBBXX:5:1211:17645:30099,J00121:27:H3GGKBBXX:5:1217:7344:13588,J00121:27:H3GGKBBXX:5:2119:15168:33862,J00121:27:H3GGKBBXX:5:1227:18142:45062,J00121:27:H3GGKBBXX:5:1227:22769:34758,J00121:27:H3GGKBBXX:5:2119:8836:41106,J00121:27:H3GGKBBXX:5:1120:8166:1367,J00121:27:H3GGKBBXX:5:1125:7476:2316,J00121:27:H3GGKBBXX:5:1213:20689:36780,J00121:27:H3GGKBBXX:5:2120:31345:45080,J00121:27:H3GGKBBXX:5:1106:23561:35673,J00121:27:H3GGKBBXX:5:1204:15747:18863,J00121:27:H3GGKBBXX:5:1113:14428:2510,J00121:27:H3GGKBBXX:5:1227:23957:16735,J00121:27:H3GGKBBXX:5:1227:22069:34635,J00121:27:H3GGKBBXX:5:1228:12713:44552,J00121:27:H3GGKBBXX:5:2223:2372:6871,J00121:27:H3GGKBBXX:5:2226:3772:34125,J00121:27:H3GGKBBXX:5:2208:18355:12831,J00121:27:H3GGKBBXX:5:2102:25378:7029,J00121:27:H3GGKBBXX:5:1108:1854:48069,J00121:27:H3GGKBBXX:5:1211:6461:30169,J00121:27:H3GGKBBXX:5:1115:20324:4075,J00121:27:H3GGKBBXX:5:2102:22851:43445,J00121:27:H3GGKBBXX:5:1214:10592:16366,J00121:27:H3GGKBBXX:5:1210:24332:34442,J00121:27:H3GGKBBXX:5:1101:10845:7767,J00121:27:H3GGKBBXX:5:2113:27387:37519,J00121:27:H3GGKBBXX:5:1228:8724:42882,J00121:27:H3GGKBBXX:5:2201:6715:30116,J00121:27:H3GGKBBXX:5:2202:13900:27303,J00121:27:H3GGKBBXX:5:2228:8288:4954,J00121:27:H3GGKBBXX:5:2116:17320:12023,J00121:27:H3GGKBBXX:5:1221:8044:27496;sequence=TATAGATTAAATAATTATCAGTAGCA;start=67367;subtype=IES;support_ref=0;support_variant=58;type=IES;
scaffold51_183_with_IES	MILORD	internal_eliminated_sequence	67618	67661	.	.	.	ID=MILORD.183.67618.67661;Name=MILORD.183.67618.67661;bounded_by_ta=TRUE;common_boundary=Both;end=67661;ies_id=IESPGM.PTET51.1.183.63893;ies_left_dist=0;ies_min_dist=0;ies_right_dist=0;junction_seq=aacaactttcaatagTAttagcttagaagcaa;read_names=J00121:27:H3GGKBBXX:5:2124:17513:22942,J00121:27:H3GGKBBXX:5:2204:13108:14045,J00121:27:H3GGKBBXX:5:2213:17756:8418,J00121:27:H3GGKBBXX:5:2210:23764:37642,J00121:27:H3GGKBBXX:5:2211:27600:9192,J00121:27:H3GGKBBXX:5:1112:21298:45467,J00121:27:H3GGKBBXX:5:2212:9161:10159,J00121:27:H3GGKBBXX:5:2228:6827:9913,J00121:27:H3GGKBBXX:5:1205:22567:28076,J00121:27:H3GGKBBXX:5:2224:19339:31312,J00121:27:H3GGKBBXX:5:2223:26869:18511,J00121:27:H3GGKBBXX:5:1103:19999:30310,J00121:27:H3GGKBBXX:5:1227:21105:16858,J00121:27:H3GGKBBXX:5:2222:9871:38398,J00121:27:H3GGKBBXX:5:1108:26027:4743,J00121:27:H3GGKBBXX:5:1206:13687:42442,J00121:27:H3GGKBBXX:5:1119:16894:39875,J00121:27:H3GGKBBXX:5:2121:14834:13130,J00121:27:H3GGKBBXX:5:2201:3731:5851,J00121:27:H3GGKBBXX:5:2123:5964:18863,J00121:27:H3GGKBBXX:5:2207:5457:20867,J00121:27:H3GGKBBXX:5:1212:13220:22784,J00121:27:H3GGKBBXX:5:1105:20547:33721,J00121:27:H3GGKBBXX:5:2119:9414:15698,J00121:27:H3GGKBBXX:5:2108:25053:22186,J00121:27:H3GGKBBXX:5:2228:4543:39014;sequence=TATCGTTATTTAATTAATCTAAATAAGCTTATATTCTTCAACAA;start=67618;subtype=IES;support_ref=9;support_variant=26;type=IES;
scaffold51_183_with_IES	MILORD	internal_eliminated_sequence	67763	67953	.	.	.	ID=MILORD.183.67763.67953;Name=MILORD.183.67763.67953;bounded_by_ta=TRUE;common_boundary=Both;end=67953;ies_id=IESPGM.PTET51.1.183.63994;ies_left_dist=0;ies_min_dist=0;ies_right_dist=0;junction_seq=ttacattataaagatTAttaagtatgtgttaa;read_names=J00121:27:H3GGKBBXX:5:1101:10368:19531,J00121:27:H3GGKBBXX:5:1122:28889:5939,J00121:27:H3GGKBBXX:5:1111:28879:28885,J00121:27:H3GGKBBXX:5:1206:14306:29378,J00121:27:H3GGKBBXX:5:2103:25266:23751,J00121:27:H3GGKBBXX:5:2110:25499:30521,J00121:27:H3GGKBBXX:5:2225:21075:7064,J00121:27:H3GGKBBXX:5:2218:18741:17368,J00121:27:H3GGKBBXX:5:2206:21816:11618,J00121:27:H3GGKBBXX:5:1203:15047:26793,J00121:27:H3GGKBBXX:5:2113:23693:2844,J00121:27:H3GGKBBXX:5:1208:3407:31523,J00121:27:H3GGKBBXX:5:2213:3853:34899,J00121:27:H3GGKBBXX:5:1118:9171:28076,J00121:27:H3GGKBBXX:5:2207:5244:39101,J00121:27:H3GGKBBXX:5:1109:9272:13904,J00121:27:H3GGKBBXX:5:2121:29640:17474,J00121:27:H3GGKBBXX:5:1224:22719:25949,J00121:27:H3GGKBBXX:5:2223:19096:11126,J00121:27:H3GGKBBXX:5:1113:24322:47928,J00121:27:H3GGKBBXX:5:2209:2920:26142,J00121:27:H3GGKBBXX:5:2204:9648:5341,J00121:27:H3GGKBBXX:5:1114:32207:24278,J00121:27:H3GGKBBXX:5:1203:22242:43691,J00121:27:H3GGKBBXX:5:1228:4239:9578,J00121:27:H3GGKBBXX:5:1208:30015:21395,J00121:27:H3GGKBBXX:5:2225:13727:30978,J00121:27:H3GGKBBXX:5:1205:11738:23979,J00121:27:H3GGKBBXX:5:1126:17634:23048,J00121:27:H3GGKBBXX:5:1123:5467:1121,J00121:27:H3GGKBBXX:5:2204:9283:9139,J00121:27:H3GGKBBXX:5:1128:27549:29606,J00121:27:H3GGKBBXX:5:1115:23287:20041,J00121:27:H3GGKBBXX:5:1114:16559:6660,J00121:27:H3GGKBBXX:5:2212:15047:47788,J00121:27:H3GGKBBXX:5:2103:19684:1701,J00121:27:H3GGKBBXX:5:1212:14468:45942,J00121:27:H3GGKBBXX:5:2103:12266:15328,J00121:27:H3GGKBBXX:5:1127:16508:19830,J00121:27:H3GGKBBXX:5:1222:8197:26494,J00121:27:H3GGKBBXX:5:2110:19796:8928,J00121:27:H3GGKBBXX:5:2213:13555:1877,J00121:27:H3GGKBBXX:5:1224:16376:36833,J00121:27:H3GGKBBXX:5:2213:8156:33879,J00121:27:H3GGKBBXX:5:1117:5944:29307;sequence=TATAGTAGTTACACATATCATTTTAAAAGATGATAATGAGACATTTATAAATTTAAATGAAAAAGATATTTAAATGTCATTATAACAAATATTTAGTTTTGAAACATAATTTTGAAAATGTTAAGTATACTAATATTTTTAATCTGACAATTCATTTTTTCCAACTTATAAATGATTTTCTGCAAATACAA;start=67763;subtype=IES;support_ref=0;support_variant=45;type=IES;
scaffold51_183_with_IES	MILORD	internal_eliminated_sequence	68487	68630	.	.	.	ID=MILORD.183.68487.68630;Name=MILORD.183.68487.68630;bounded_by_ta=TRUE;common_boundary=RIGHT;end=68630;ies_id=IESPGM.PTET51.1.183.64529;ies_left_dist=2;ies_min_dist=0;ies_right_dist=0;junction_seq=aatttggttaatcgaTAaccttctcgcatgaa;read_names=J00121:27:H3GGKBBXX:5:1110:23003:24085,J00121:27:H3GGKBBXX:5:1105:25682:17931,J00121:27:H3GGKBBXX:5:1123:15788:26881,J00121:27:H3GGKBBXX:5:1105:25641:17896,J00121:27:H3GGKBBXX:5:2101:29437:48456,J00121:27:H3GGKBBXX:5:1113:25124:29202;sequence=TATATTATAATCTCAAAAAATCTTGGTGATTTAAAATAGAAAAATTAAAATTAATTAATTAACAATAAAAAAGATTCTTAAGTTTATCAAAAAATCTCATATTATCAAAATAAATTGGTTTAAAATTATTTTTACTCTCAATAA;start=68487;subtype=PARTIAL_EXTERNAL;support_ref=0;support_variant=6;type=ALTERNATIVE;
scaffold51_183_with_IES	MILORD	internal_eliminated_sequence	68489	68630	.	.	.	ID=MILORD.183.68489.68630;Name=MILORD.183.68489.68630;bounded_by_ta=TRUE;common_boundary=Both;end=68630;ies_id=IESPGM.PTET51.1.183.64529;ies_left_dist=0;ies_min_dist=0;ies_right_dist=0;junction_seq=tttggttaatcgataTAaccttctcgcatgaa;read_names=J00121:27:H3GGKBBXX:5:2215:9557:47278,J00121:27:H3GGKBBXX:5:1208:6137:37624,J00121:27:H3GGKBBXX:5:2107:11911:46504,J00121:27:H3GGKBBXX:5:1110:6441:34917,J00121:27:H3GGKBBXX:5:2203:18710:44429,J00121:27:H3GGKBBXX:5:2217:25641:44447,J00121:27:H3GGKBBXX:5:2215:4990:46680,J00121:27:H3GGKBBXX:5:1226:26798:24437,J00121:27:H3GGKBBXX:5:1101:8714:29958,J00121:27:H3GGKBBXX:5:1121:27509:42864,J00121:27:H3GGKBBXX:5:1113:6827:18001,J00121:27:H3GGKBBXX:5:1121:15371:5481,J00121:27:H3GGKBBXX:5:2217:17015:22784,J00121:27:H3GGKBBXX:5:1107:20446:14555,J00121:27:H3GGKBBXX:5:1222:15737:23839,J00121:27:H3GGKBBXX:5:2224:28057:9174,J00121:27:H3GGKBBXX:5:1123:26149:12937,J00121:27:H3GGKBBXX:5:2108:5284:16243,J00121:27:H3GGKBBXX:5:1105:26210:13289,J00121:27:H3GGKBBXX:5:1115:10480:25175,J00121:27:H3GGKBBXX:5:1118:26017:23540,J00121:27:H3GGKBBXX:5:1202:5375:26142,J00121:27:H3GGKBBXX:5:1219:17340:4813,J00121:27:H3GGKBBXX:5:2128:21765:43427,J00121:27:H3GGKBBXX:5:2212:21491:24947,J00121:27:H3GGKBBXX:5:1107:21156:13886,J00121:27:H3GGKBBXX:5:1211:27610:37343,J00121:27:H3GGKBBXX:5:2225:15016:32613,J00121:27:H3GGKBBXX:5:2219:13443:37906,J00121:27:H3GGKBBXX:5:2214:13687:14941,J00121:27:H3GGKBBXX:5:2213:22019:42249,J00121:27:H3GGKBBXX:5:1228:8420:31664,J00121:27:H3GGKBBXX:5:1202:18730:16401,J00121:27:H3GGKBBXX:5:2228:29843:40754,J00121:27:H3GGKBBXX:5:2108:27630:43814;sequence=TATTATAATCTCAAAAAATCTTGGTGATTTAAAATAGAAAAATTAAAATTAATTAATTAACAATAAAAAAGATTCTTAAGTTTATCAAAAAATCTCATATTATCAAAATAAATTGGTTTAAAATTATTTTTACTCTCAATAA;start=68489;subtype=IES;support_ref=0;support_variant=35;type=IES;
scaffold51_183_with_IES	MILORD	internal_eliminated_sequence	69055	69080	.	.	.	ID=MILORD.183.69055.69080;Name=MILORD.183.69055.69080;bounded_by_ta=TRUE;common_boundary=Both;end=69080;ies_id=IESPGM.PTET51.1.183.64953;ies_left_dist=0;ies_min_dist=0;ies_right_dist=0;junction_seq=ttttataaacaagcaTActtattcattgtaaa;read_names=J00121:27:H3GGKBBXX:5:2109:5132:18546,J00121:27:H3GGKBBXX:5:1127:17929:41915,J00121:27:H3GGKBBXX:5:2103:18010:27039,J00121:27:H3GGKBBXX:5:1215:25855:30468,J00121:27:H3GGKBBXX:5:2214:25378:18880,J00121:27:H3GGKBBXX:5:2210:21257:24261,J00121:27:H3GGKBBXX:5:2219:19370:15856;sequence=TATTATTAAATACTTTTTATTTGTTA;start=69055;subtype=IES;support_ref=0;support_variant=7;type=IES;
scaffold51_183_with_IES	MILORD	internal_eliminated_sequence	70780	70823	.	.	.	ID=MILORD.183.70780.70823;Name=MILORD.183.70780.70823;bounded_by_ta=TRUE;common_boundary=Both;end=70823;ies_id=IESPGM.PTET51.1.183.66652;ies_left_dist=0;ies_min_dist=0;ies_right_dist=0;junction_seq=aacaattaggtatttTAttttcatttcctttt;read_names=J00121:27:H3GGKBBXX:5:2221:3924:29852,J00121:27:H3GGKBBXX:5:1101:4158:1736,J00121:27:H3GGKBBXX:5:2206:13778:19214,J00121:27:H3GGKBBXX:5:1108:15970:34477,J00121:27:H3GGKBBXX:5:1128:4148:24331,J00121:27:H3GGKBBXX:5:1105:20679:31804;sequence=TATAATTGAATTTTGCATATAAGATTCTTAAAAAAATTCTACTA;start=70780;subtype=IES;support_ref=1;support_variant=6;type=IES;
scaffold51_183_with_IES	MILORD	internal_eliminated_sequence	71147	71172	.	.	.	ID=MILORD.183.71147.71172;Name=MILORD.183.71147.71172;bounded_by_ta=TRUE;common_boundary=Both;end=71172;ies_id=IESPGM.PTET51.1.183.66949;ies_left_dist=0;ies_min_dist=0;ies_right_dist=0;junction_seq=agctggtttgaaaggTAatataatcagtaaca;read_names=J00121:27:H3GGKBBXX:5:1201:27620:22801,J00121:27:H3GGKBBXX:5:1113:23926:9543,J00121:27:H3GGKBBXX:5:2212:21795:1420,J00121:27:H3GGKBBXX:5:1109:23642:29905,J00121:27:H3GGKBBXX:5:1121:9597:19953,J00121:27:H3GGKBBXX:5:1105:13656:13306,J00121:27:H3GGKBBXX:5:1216:11769:33422,J00121:27:H3GGKBBXX:5:2108:3528:26177,J00121:27:H3GGKBBXX:5:2111:25002:35848,J00121:27:H3GGKBBXX:5:1103:15179:35989,J00121:27:H3GGKBBXX:5:2121:16691:16735,J00121:27:H3GGKBBXX:5:1226:13849:32912,J00121:27:H3GGKBBXX:5:1104:6116:8154,J00121:27:H3GGKBBXX:5:2207:13271:7433,J00121:27:H3GGKBBXX:5:2220:4970:10387,J00121:27:H3GGKBBXX:5:2104:11454:28305,J00121:27:H3GGKBBXX:5:1111:5345:10299,J00121:27:H3GGKBBXX:5:1118:19918:13570,J00121:27:H3GGKBBXX:5:1223:15980:32912,J00121:27:H3GGKBBXX:5:2202:21816:39752,J00121:27:H3GGKBBXX:5:1214:23307:11706,J00121:27:H3GGKBBXX:5:2101:24566:30872,J00121:27:H3GGKBBXX:5:1122:28057:16594,J00121:27:H3GGKBBXX:5:1208:29894:47594,J00121:27:H3GGKBBXX:5:1211:11150:20990,J00121:27:H3GGKBBXX:5:2109:28869:3653,J00121:27:H3GGKBBXX:5:2220:21521:40543,J00121:27:H3GGKBBXX:5:1207:3001:13025,J00121:27:H3GGKBBXX:5:1109:5183:4110,J00121:27:H3GGKBBXX:5:1103:15392:35479,J00121:27:H3GGKBBXX:5:1224:18172:21483,J00121:27:H3GGKBBXX:5:1118:19187:36534,J00121:27:H3GGKBBXX:5:2202:14113:30169,J00121:27:H3GGKBBXX:5:1226:28260:41809,J00121:27:H3GGKBBXX:5:1120:30462:15346,J00121:27:H3GGKBBXX:5:2216:20060:40332,J00121:27:H3GGKBBXX:5:1111:23013:21078,J00121:27:H3GGKBBXX:5:2220:18548:17843,J00121:27:H3GGKBBXX:5:1124:13819:42143,J00121:27:H3GGKBBXX:5:1118:29498:44939,J00121:27:H3GGKBBXX:5:1222:10734:9051,J00121:27:H3GGKBBXX:5:2228:16133:33035,J00121:27:H3GGKBBXX:5:1121:26250:9315,J00121:27:H3GGKBBXX:5:2228:19421:19742,J00121:27:H3GGKBBXX:5:1120:27022:44130,J00121:27:H3GGKBBXX:5:2228:19238:19882,J00121:27:H3GGKBBXX:5:1106:7963:14766,J00121:27:H3GGKBBXX:5:2226:16843:48825,J00121:27:H3GGKBBXX:5:1224:27904:19425,J00121:27:H3GGKBBXX:5:2222:11464:48509,J00121:27:H3GGKBBXX:5:1104:27022:17579,J00121:27:H3GGKBBXX:5:2116:31690:37378,J00121:27:H3GGKBBXX:5:2111:8247:5270,J00121:27:H3GGKBBXX:5:1211:23003:28586,J00121:27:H3GGKBBXX:5:1228:14945:9385,J00121:27:H3GGKBBXX:5:2121:19705:43937,J00121:27:H3GGKBBXX:5:2214:7070:43673,J00121:27:H3GGKBBXX:5:1128:16031:10282,J00121:27:H3GGKBBXX:5:2201:24312:10774,J00121:27:H3GGKBBXX:5:1206:19664:27795,J00121:27:H3GGKBBXX:5:1222:23267:4532,J00121:27:H3GGKBBXX:5:2117:6695:15381,J00121:27:H3GGKBBXX:5:2115:23510:22362,J00121:27:H3GGKBBXX:5:1227:29863:8224,J00121:27:H3GGKBBXX:5:2111:14813:29659;sequence=TAAAGTCAGAAAAAATAATTGCTCTA;start=71147;subtype=IES;support_ref=3;support_variant=65;type=IES;
scaffold51_183_with_IES	MILORD	internal_eliminated_sequence	72016	72089	.	.	.	ID=MILORD.183.72016.72089;Name=MILORD.183.72016.72089;bounded_by_ta=TRUE;common_boundary=Both;end=72089;ies_id=IESPGM.PTET51.1.183.67792;ies_left_dist=0;ies_min_dist=0;ies_right_dist=0;junction_seq=gaggcattttagtagTAtcatatacacaatta;read_names=J00121:27:H3GGKBBXX:5:2211:10866:47612,J00121:27:H3GGKBBXX:5:2208:10592:9930,J00121:27:H3GGKBBXX:5:1214:13504:28868,J00121:27:H3GGKBBXX:5:1125:30645:6413,J00121:27:H3GGKBBXX:5:2216:19522:34829,J00121:27:H3GGKBBXX:5:2204:20912:44799,J00121:27:H3GGKBBXX:5:2112:20577:40913,J00121:27:H3GGKBBXX:5:2103:17645:44025,J00121:27:H3GGKBBXX:5:1228:6137:36991,J00121:27:H3GGKBBXX:5:1127:26545:30538,J00121:27:H3GGKBBXX:5:2102:7354:12480,J00121:27:H3GGKBBXX:5:1224:12449:3618,J00121:27:H3GGKBBXX:5:2202:21085:14643,J00121:27:H3GGKBBXX:5:2218:28645:24683,J00121:27:H3GGKBBXX:5:1125:12875:14062,J00121:27:H3GGKBBXX:5:1222:24840:43796,J00121:27:H3GGKBBXX:5:1222:23876:40297,J00121:27:H3GGKBBXX:5:1121:9252:44605,J00121:27:H3GGKBBXX:5:1221:23571:40192,J00121:27:H3GGKBBXX:5:2226:27661:17421,J00121:27:H3GGKBBXX:5:1125:12560:14150,J00121:27:H3GGKBBXX:5:1205:17969:9174;sequence=TACAATAGATAACTATAAAATAATTTTTTATACATTCATATTTAATATTTTAATTGATAAATTAAATTCAACAA;start=72016;subtype=IES;support_ref=0;support_variant=22;type=IES;
scaffold51_183_with_IES	MILORD	internal_eliminated_sequence	72025	72089	.	.	.	ID=MILORD.183.72025.72089;Name=MILORD.183.72025.72089;bounded_by_ta=TRUE;common_boundary=RIGHT;end=72089;ies_id=IESPGM.PTET51.1.183.67792;ies_left_dist=-9;ies_min_dist=0;ies_right_dist=0;junction_seq=tagtagtacaatagaTAtcatatacacaatta;read_names=J00121:27:H3GGKBBXX:5:1112:24972:33017;sequence=TAACTATAAAATAATTTTTTATACATTCATATTTAATATTTTAATTGATAAATTAAATTCAACAA;start=72025;subtype=PARTIAL_INTERNAL;support_ref=0;support_variant=1;type=ALTERNATIVE;
scaffold51_183_with_IES	MILORD	internal_eliminated_sequence	72492	72556	.	.	.	ID=MILORD.183.72492.72556;Name=MILORD.183.72492.72556;bounded_by_ta=TRUE;common_boundary=Both;end=72556;ies_id=IESPGM.PTET51.1.183.68194;ies_left_dist=0;ies_min_dist=0;ies_right_dist=0;junction_seq=tatttttatagcaagTAtatttattagttccg;read_names=J00121:27:H3GGKBBXX:5:1105:10013:32982,J00121:27:H3GGKBBXX:5:2116:31436:12110,J00121:27:H3GGKBBXX:5:2223:2575:32543,J00121:27:H3GGKBBXX:5:1227:9841:19812,J00121:27:H3GGKBBXX:5:2215:27833:41598,J00121:27:H3GGKBBXX:5:1113:30310:41071,J00121:27:H3GGKBBXX:5:2217:19613:17263,J00121:27:H3GGKBBXX:5:2104:26301:37466,J00121:27:H3GGKBBXX:5:1118:31071:11126,J00121:27:H3GGKBBXX:5:2119:11322:16753,J00121:27:H3GGKBBXX:5:2217:4208:16243,J00121:27:H3GGKBBXX:5:1222:18741:43392,J00121:27:H3GGKBBXX:5:1204:15311:38890,J00121:27:H3GGKBBXX:5:2206:4178:38345,J00121:27:H3GGKBBXX:5:1201:23064:27180,J00121:27:H3GGKBBXX:5:2217:7638:23241,J00121:27:H3GGKBBXX:5:2101:27996:5833,J00121:27:H3GGKBBXX:5:1127:22495:26230,J00121:27:H3GGKBBXX:5:1114:19004:47120,J00121:27:H3GGKBBXX:5:2109:8207:28375,J00121:27:H3GGKBBXX:5:2224:11799:22995,J00121:27:H3GGKBBXX:5:2222:6816:31593,J00121:27:H3GGKBBXX:5:1105:5528:29817,J00121:27:H3GGKBBXX:5:2118:6106:31628,J00121:27:H3GGKBBXX:5:1206:20567:48421,J00121:27:H3GGKBBXX:5:2217:19421:17350,J00121:27:H3GGKBBXX:5:1223:23064:43673,J00121:27:H3GGKBBXX:5:1106:18558:2949,J00121:27:H3GGKBBXX:5:1108:22516:2774,J00121:27:H3GGKBBXX:5:1205:5761:5218,J00121:27:H3GGKBBXX:5:1223:25662:23135;sequence=TATTGTAATCTTAAATTTGTTTCTAATTCTTGTCAATTTGTAAATAGATTACCTTAATTTAACAA;start=72492;subtype=IES;support_ref=4;support_variant=31;type=IES;
scaffold51_183_with_IES	MILORD	internal_eliminated_sequence	73490	73632	.	.	.	ID=MILORD.183.73490.73632;Name=MILORD.183.73490.73632;bounded_by_ta=TRUE;common_boundary=Both;end=73632;ies_id=IESPGM.PTET51.1.183.69127;ies_left_dist=0;ies_min_dist=0;ies_right_dist=0;junction_seq=ctttttatttttcatTActaggtatataatct;read_names=J00121:27:H3GGKBBXX:5:2104:6106:21360,J00121:27:H3GGKBBXX:5:1221:2676:12357,J00121:27:H3GGKBBXX:5:1102:22313:48491,J00121:27:H3GGKBBXX:5:2121:27580:14537,J00121:27:H3GGKBBXX:5:2214:12916:39734,J00121:27:H3GGKBBXX:5:2228:19563:21149,J00121:27:H3GGKBBXX:5:2205:25236:26336,J00121:27:H3GGKBBXX:5:2226:25438:31892,J00121:27:H3GGKBBXX:5:1219:3234:12198,J00121:27:H3GGKBBXX:5:2101:4127:25457,J00121:27:H3GGKBBXX:5:1128:9516:40631,J00121:27:H3GGKBBXX:5:1120:11941:12339,J00121:27:H3GGKBBXX:5:1207:29386:11055,J00121:27:H3GGKBBXX:5:2221:14438:1859,J00121:27:H3GGKBBXX:5:1224:28158:25949,J00121:27:H3GGKBBXX:5:2103:9130:3952,J00121:27:H3GGKBBXX:5:1209:23865:48931,J00121:27:H3GGKBBXX:5:1127:24211:11829,J00121:27:H3GGKBBXX:5:1215:2788:19197,J00121:27:H3GGKBBXX:5:1216:6806:33404,J00121:27:H3GGKBBXX:5:1205:25966:46311,J00121:27:H3GGKBBXX:5:1225:9161:23382,J00121:27:H3GGKBBXX:5:2226:11038:39225,J00121:27:H3GGKBBXX:5:1203:23561:35813,J00121:27:H3GGKBBXX:5:1110:30381:5077;sequence=TACAGGTAAATAATGTATTTTTCTTAGTTAACAACTATTTAAACTAAAAGATATATTTTGCCTTTCATTAGGGGATTAATAAGTAAGAAACTTTTGGAGATTACAAATAATTTTAAATCAATTATAAGTTGCCTGATTAACTA;start=73490;subtype=IES;support_ref=1;support_variant=25;type=IES;
scaffold51_183_with_IES	MILORD	internal_eliminated_sequence	73950	73977	.	.	.	ID=MILORD.183.73950.73977;Name=MILORD.183.73950.73977;bounded_by_ta=TRUE;common_boundary=Both;end=73977;ies_id=IESPGM.PTET51.1.183.69444;ies_left_dist=0;ies_min_dist=0;ies_right_dist=0;junction_seq=gtagcctgattaaagTAacattaatcttctaa;read_names=J00121:27:H3GGKBBXX:5:2118:1834:41282,J00121:27:H3GGKBBXX:5:1109:8866:21395,J00121:27:H3GGKBBXX:5:2225:4300:46153,J00121:27:H3GGKBBXX:5:1227:23399:3178,J00121:27:H3GGKBBXX:5:2209:30533:38117,J00121:27:H3GGKBBXX:5:1126:25824:47260,J00121:27:H3GGKBBXX:5:2218:25702:9702,J00121:27:H3GGKBBXX:5:1222:27336:38908,J00121:27:H3GGKBBXX:5:2110:6289:45062,J00121:27:H3GGKBBXX:5:1226:14489:12462,J00121:27:H3GGKBBXX:5:2221:6603:45607,J00121:27:H3GGKBBXX:5:1119:23054:18511,J00121:27:H3GGKBBXX:5:1101:28828:33053,J00121:27:H3GGKBBXX:5:1128:4756:41036,J00121:27:H3GGKBBXX:5:1207:20872:9631,J00121:27:H3GGKBBXX:5:1126:12916:39523,J00121:27:H3GGKBBXX:5:2114:7375:9526,J00121:27:H3GGKBBXX:5:1210:18923:16840,J00121:27:H3GGKBBXX:5:2120:27904:24806,J00121:27:H3GGKBBXX:5:2221:6725:45607,J00121:27:H3GGKBBXX:5:2225:23845:21993,J00121:27:H3GGKBBXX:5:1212:16498:32367,J00121:27:H3GGKBBXX:5:2227:24657:4620,J00121:27:H3GGKBBXX:5:1212:29731:20199,J00121:27:H3GGKBBXX:5:1123:26139:15205,J00121:27:H3GGKBBXX:5:1201:23409:4602,J00121:27:H3GGKBBXX:5:2203:7963:11741,J00121:27:H3GGKBBXX:5:1209:21602:46240,J00121:27:H3GGKBBXX:5:1212:11170:33334,J00121:27:H3GGKBBXX:5:1118:17340:2492,J00121:27:H3GGKBBXX:5:1102:21775:42882,J00121:27:H3GGKBBXX:5:1106:19065:32138,J00121:27:H3GGKBBXX:5:2213:13951:30028,J00121:27:H3GGKBBXX:5:2227:10886:17579,J00121:27:H3GGKBBXX:5:1212:15442:22379,J00121:27:H3GGKBBXX:5:1101:11393:32209,J00121:27:H3GGKBBXX:5:1117:5893:34881,J00121:27:H3GGKBBXX:5:1128:24576:26916,J00121:27:H3GGKBBXX:5:2108:14336:42267,J00121:27:H3GGKBBXX:5:2104:22029:44201,J00121:27:H3GGKBBXX:5:1213:23937:1824,J00121:27:H3GGKBBXX:5:1201:5172:19109,J00121:27:H3GGKBBXX:5:1204:4746:40561,J00121:27:H3GGKBBXX:5:1110:9973:11917,J00121:27:H3GGKBBXX:5:1210:7314:33158,J00121:27:H3GGKBBXX:5:1121:13951:22889,J00121:27:H3GGKBBXX:5:2204:11860:20322,J00121:27:H3GGKBBXX:5:2201:29670:34055,J00121:27:H3GGKBBXX:5:2228:27428:47295,J00121:27:H3GGKBBXX:5:2211:8613:2387,J00121:27:H3GGKBBXX:5:2113:16447:34248,J00121:27:H3GGKBBXX:5:2124:4635:23311,J00121:27:H3GGKBBXX:5:1122:10094:2985;sequence=TATAAATTCATTTAATCTAATCTATTTA;start=73950;subtype=IES;support_ref=6;support_variant=53;type=IES;
scaffold51_183_with_IES	MILORD	internal_eliminated_sequence	74507	74550	.	.	.	ID=MILORD.183.74507.74550;Name=MILORD.183.74507.74550;bounded_by_ta=TRUE;common_boundary=Both;end=74550;ies_id=IESPGM.PTET51.1.183.69973;ies_left_dist=0;ies_min_dist=0;ies_right_dist=0;junction_seq=atttatattttgttaTAtttaagcaaccaaga;read_names=J00121:27:H3GGKBBXX:5:2221:8379:28815,J00121:27:H3GGKBBXX:5:1115:10379:6361,J00121:27:H3GGKBBXX:5:1114:27377:41229,J00121:27:H3GGKBBXX:5:2215:16549:15821,J00121:27:H3GGKBBXX:5:1206:13464:13605,J00121:27:H3GGKBBXX:5:1101:7537:21694,J00121:27:H3GGKBBXX:5:2212:10490:34582,J00121:27:H3GGKBBXX:5:1116:24393:29870,J00121:27:H3GGKBBXX:5:1210:7770:41581,J00121:27:H3GGKBBXX:5:1108:15250:8506,J00121:27:H3GGKBBXX:5:1228:7578:39770,J00121:27:H3GGKBBXX:5:1206:19197:10598,J00121:27:H3GGKBBXX:5:1115:4066:46944,J00121:27:H3GGKBBXX:5:2223:29437:34811,J00121:27:H3GGKBBXX:5:1225:9019:19830,J00121:27:H3GGKBBXX:5:2228:16386:5376,J00121:27:H3GGKBBXX:5:2207:25266:37150,J00121:27:H3GGKBBXX:5:1203:13027:49142,J00121:27:H3GGKBBXX:5:1120:22962:22538,J00121:27:H3GGKBBXX:5:1120:15798:9139,J00121:27:H3GGKBBXX:5:1125:32522:43638,J00121:27:H3GGKBBXX:5:2115:7314:31611,J00121:27:H3GGKBBXX:5:1119:18071:10968,J00121:27:H3GGKBBXX:5:2205:19492:24648,J00121:27:H3GGKBBXX:5:1228:26991:25966,J00121:27:H3GGKBBXX:5:1208:14803:4145,J00121:27:H3GGKBBXX:5:1118:21562:11073,J00121:27:H3GGKBBXX:5:1116:2625:15996,J00121:27:H3GGKBBXX:5:1206:13565:13605,J00121:27:H3GGKBBXX:5:1124:22008:47928,J00121:27:H3GGKBBXX:5:1201:14722:3336,J00121:27:H3GGKBBXX:5:1214:5132:30960,J00121:27:H3GGKBBXX:5:1106:17848:40930,J00121:27:H3GGKBBXX:5:2203:13271:12216,J00121:27:H3GGKBBXX:5:1216:20750:9280,J00121:27:H3GGKBBXX:5:1108:10592:25122;sequence=TATAGTTGAACTGTTATAAATATTTAATATAGTTATTTTAAATG;start=74507;subtype=IES;support_ref=6;support_variant=36;type=IES;
scaffold51_183_with_IES	MILORD	internal_eliminated_sequence	75053	75097	.	.	.	ID=MILORD.183.75053.75097;Name=MILORD.183.75053.75097;bounded_by_ta=TRUE;common_boundary=Both;end=75097;ies_id=IESPGM.PTET51.1.183.70475;ies_left_dist=0;ies_min_dist=0;ies_right_dist=0;junction_seq=ataattcacattcacTAtttaattgcattctt;read_names=J00121:27:H3GGKBBXX:5:1212:28818:19918,J00121:27:H3GGKBBXX:5:1121:17269:38029,J00121:27:H3GGKBBXX:5:1208:10764:33158,J00121:27:H3GGKBBXX:5:2119:25012:24894,J00121:27:H3GGKBBXX:5:1111:18355:45854,J00121:27:H3GGKBBXX:5:1209:14752:3178,J00121:27:H3GGKBBXX:5:1114:20070:31593,J00121:27:H3GGKBBXX:5:2115:14570:31769,J00121:27:H3GGKBBXX:5:2227:13798:33914,J00121:27:H3GGKBBXX:5:1106:27032:48227,J00121:27:H3GGKBBXX:5:1109:21044:3459,J00121:27:H3GGKBBXX:5:1105:19035:21571,J00121:27:H3GGKBBXX:5:2103:22830:5218,J00121:27:H3GGKBBXX:5:1219:19847:29905,J00121:27:H3GGKBBXX:5:2213:13859:48966,J00121:27:H3GGKBBXX:5:2216:16193:22696,J00121:27:H3GGKBBXX:5:1126:10338:41880,J00121:27:H3GGKBBXX:5:1126:10754:31066,J00121:27:H3GGKBBXX:5:1205:22414:2211,J00121:27:H3GGKBBXX:5:1219:18122:29518,J00121:27:H3GGKBBXX:5:2203:19197:19671,J00121:27:H3GGKBBXX:5:2227:26281:45801,J00121:27:H3GGKBBXX:5:1214:6461:15469,J00121:27:H3GGKBBXX:5:1104:25337:20041,J00121:27:H3GGKBBXX:5:1109:6106:28498,J00121:27:H3GGKBBXX:5:2116:21014:8541,J00121:27:H3GGKBBXX:5:1104:14387:11970,J00121:27:H3GGKBBXX:5:2219:2311:5675,J00121:27:H3GGKBBXX:5:1209:21278:10440,J00121:27:H3GGKBBXX:5:2102:26463:48087,J00121:27:H3GGKBBXX:5:2123:23043:8717,J00121:27:H3GGKBBXX:5:2226:30573:16418,J00121:27:H3GGKBBXX:5:1214:3356:18740,J00121:27:H3GGKBBXX:5:1207:19045:36499;sequence=TATAGTTTCCCTTTATATTAATAAGAAGTTATGAATAAATGTCTA;start=75053;subtype=IES;support_ref=9;support_variant=34;type=IES;
scaffold51_183_with_IES	MILORD	internal_eliminated_sequence	75485	75540	.	.	.	ID=MILORD.183.75485.75540;Name=MILORD.183.75485.75540;bounded_by_ta=TRUE;common_boundary=Both;end=75540;ies_id=IESPGM.PTET51.1.183.70862;ies_left_dist=0;ies_min_dist=0;ies_right_dist=0;junction_seq=acacattctaggagaTAcagcatcattataat;read_names=J00121:27:H3GGKBBXX:5:2217:23196:19074,J00121:27:H3GGKBBXX:5:1114:21288:20410,J00121:27:H3GGKBBXX:5:1216:25682:36077,J00121:27:H3GGKBBXX:5:1213:15382:18722,J00121:27:H3GGKBBXX:5:2119:10409:20340,J00121:27:H3GGKBBXX:5:1127:20740:33527,J00121:27:H3GGKBBXX:5:2216:14428:41053,J00121:27:H3GGKBBXX:5:2209:6522:2105,J00121:27:H3GGKBBXX:5:2120:4746:21430,J00121:27:H3GGKBBXX:5:2204:22435:47928,J00121:27:H3GGKBBXX:5:2118:14489:35954,J00121:27:H3GGKBBXX:5:1202:31527:24999,J00121:27:H3GGKBBXX:5:1107:15889:38451,J00121:27:H3GGKBBXX:5:1225:7821:37660,J00121:27:H3GGKBBXX:5:2207:3133:2563,J00121:27:H3GGKBBXX:5:1121:2544:35585,J00121:27:H3GGKBBXX:5:2216:17878:35813,J00121:27:H3GGKBBXX:5:2121:3285:8242,J00121:27:H3GGKBBXX:5:2215:10805:30556;sequence=TATTGTAAATTTTATTGCTTTATTTAAATATGCCTTTAAATCATTTTGTCCTACAA;start=75485;subtype=IES;support_ref=0;support_variant=19;type=IES;
scaffold51_183_with_IES	MILORD	internal_eliminated_sequence	76635	79956	.	.	.	ID=MILORD.183.76635.79956;Name=MILORD.183.76635.79956;bounded_by_ta=TRUE;common_boundary=RIGHT;end=79956;ies_id=IESPGM.PTET51.1.183.74961;ies_left_dist=3005;ies_min_dist=0;ies_right_dist=0;junction_seq=aaataatattgataaTAcaagataaattcatt;read_names=J00121:27:H3GGKBBXX:5:1201:28118:44623;sequence=TATTGTAAAGTTGTGAAGCAATATTTTATTTCCAAAAATGTAATAATATTAAAGATTACATTATTTCATATTTAGCTCTAAAATTTATTAATTAATGCTATTAGCACATAAAATAACGCAAATGGTGTACAAAAATGTAAGAATTTATTAAAATTTGATCACATTTAGGCTACTTATATTAAAGAATGAATCTGAATAACGTAATCAAGTAGAGCTAGCAGAGAGAAATAGAATCTTCCTAATTTATAGTTTTGATGAATAAAAAAATCGGCTAGCTAGCTTAACCAATCCAATTCAATAAAATCTAATATAGAACATTTAGGCAATTTTTGCTTTTATAAATAGAAGACCTTACATTAAAAGGAATCTTACTTGAAATCTTTTAATGCATTTTGGTTAATGATTACAATAGTGATAAACTTCTAGCGCTTGTATTTTTGTTGACAGTTTATAAAATTGAAATATTGCCAGACCAAGGGTTCAACATATAGTTCGAAATCAATTATAATTTATATTTTATTCTAGCAGGACCAATCCTATAAAATAAAATTCTTTTAATTTCTTTAGATCATAACTATAGATTTCTAAAATAATCATTATCATTAATAAATATCTGACCTATTTAAAATTTCAGAATTCTACACATTCCAAACAATTATAAAACTCCCTTGATTGAAGTTATCAGATATTCCATTCTGGTAAATACCTTATTCTATGACATACGCAATTGCAGATCTTTAATTTTTAATTGATTCAGTTTTCTTAAAGAGTTCTCCTCTTCAAGAGATTTTGCATAATTATTCGAGGATGTGTTTTTGATGGTATTTGAAGAGGAATGAACTTCATCATTTTCGTCAACATAGCAGCAATACAACCTCCTTTTTTCTTCCGTGGATTCAAAATCATCATACGCCTCATCATCTTAAATGCTTATGATCTTTTGTCTTTACAGTGAGATCTTCTGTAATTCGGCTATTTTCTTATTGCAACAAACGATCTAATGCTTCTTATTCTGGACTACTAGGGCTATTTAAAAGTTACCTCTGAGCTTATGAGAGCATGATCTGACAATTTATTGAAACTGCAATTACTTAAATTAGTTATTATTAAATCATTTTTGAATTTAATCGCTTTCTTTGCTCATCTGAAGGTATTCAGATTTGATTTAATAAATTCTAAATTTTGTTAATTTCACTTTTGGTTTGTTAAATCTTCACAAATAGAGATGCATTAACATAATTTAAATCAATGAGTTTCCTAAGATGGATCCTTTATCTCATCGAAAAATTATTTGTAGAAAGGAATAGATATAGATTTATCCTCAAATTATCCAAGAGCGAGGAAGTCCTAGAGCAATCCTCAAGGAGGATTGTCATTTGACTAGTGATTTTAATTCTTGAACCCTAAGTAAGAAGACCTGAATCTGGCCTTAGAAGACACTAAGATTTTGGGAATACTATTACCGTTCCTTTTCCATTGGTTCTTAAATAATGATGATCTCTATAATCTATCTAAGACCGAAAGGACAAAATTACTCCAACTTTAAGATCGAGTTTTGTAGTCTTTAGTTTTCCTTCAAATTTTAAATACTTCTTACTTTAAATTTGAAGGAAGAACCATTTAATTAGCACTTAGAAAGTTATTGTAGCCTTTTTGTGAGGATAGATAATAATGCTTTTAAAATGAATTACAGGAATAATAAAAGGAATGAATCTTAAATGTCTATCATGATGATGGAAAATATAGCACCGCCAATTTTTTAAGATATACAAAGACAATTTTATTTGGACCTTAAATAAAGTTGGAGCTGACGATATTGTAATTGGGAAAAAGCATAAAAATACTGAAAGTTCTTAGGAATACATGAAGAAACTAGCCAGAGTTGGAATCTCAAAATTAACAAATTGAAATCTGCCTTCTTGTTCATCAACGCGAAATTTCAAAAGATTACACTTACCTGGGTATACAAATGTAAAACTATGGTTAATTAAAAAATCACATAAATAATATGGAAAAAAAAAGTGCTAACAAAATGTTAAAATGGATAGGTTAGTTTATGCTAACTGATTAAAAGACACTATTTGGCAATTATTAATAAAATCCTTCTATAATTATAGCATAGAGGAAATGAAAAATTGCCAATTTAAAGGTAGCAAAAATTAATTCTAGAATTTGATCTTAGGTCAATCAAATAAATATAATAATTACCAAAATGTAGGACCACTAAGATAATAGAGATGATCATAAAATGCCAAAATAAGTAAAACTTACCTGAGATTTTTTCTATACTTCTGTAAAATTCTCATAAAATATATATATAAACACAACACACATGAAAATTTTCATCGCTTGATAAAAGATCACCTAAAATTGGATATAGATGTGTAACATTATGAAATATTTTTTATAAAAGAATCAAATTTATAAATAAATAAATAAATAAAAAAAGAATAAATACAAAACTATTATTATTATTATTAACATTAACACACTTATAATCCTTTAAATTCAATTGGTTTCACTGGTTCTTAAATGAAGATAGATAGTTGTCTTTTTATTCTTTTTTTTGTCTTCTTAACTTAGTTCTTATTAATCAGCTTATCCAGCTTAAGAAGTATAGTATGGTATTATATTATGTGTTTACATGATGATGGAAATTGGTGCTCTATGCATAATTTATTAGATAATTTAAATAATTACCGAAAGTTATCTGGTAGCAAATGACCTATTCGAGATAGGGGTAGAAAAAATTATAATTTGTTGACACTTTCATTGATTTAAATATCTCTTATTTTCATCTTTTGTGCTGCTTTTTCAGAGAAAATGTTGCGATACTTATTATGGTAATTTTTTTGAAAGTCAAAGAGTAGTTTAAAAATGTATTGTATAATTATCCAATTTTAGTTTTTGAAATTTTATTATTTTAAATATAGATGGAAGAATATTGAGAAAAATGGGGCATTAAGGATATTAAATCTAAAAGAAGGAGGAATTTGTAGATGTTATATAGGTAAGGAATAAAAATATATATTTTTTAGAAAATATTAAAGTTGTTAGACAAATTAAGCATTTATATAAAATTGATTGAAATTTTAAGTTAAGAATGACAGCTCAAAACCCCTTAAATATCAAGAATTAAATAATGATATTAAAAAATGTGAAATATCAGATAAGGGGGGTGGTATTTTGAGAAATTCAAAAATTTGAAAAAAGTAAGAATATTTTAAGAAATGAGTTAATCAATTTCTACCATCCTTTGAATGAAAACAGATTATCTCAAAATTATATAGTTAGTTTCAACTTCGTAAGCATAGGGGGATTT;start=76635;subtype=PARTIAL_EXTERNAL;support_ref=111;support_variant=1;type=ALTERNATIVE;
scaffold51_183_with_IES	MILORD	internal_eliminated_sequence	79098	79652	.	.	.	ID=MILORD.183.79098.79652;Name=MILORD.183.79098.79652;bounded_by_ta=TRUE;common_boundary=None;end=79652;ies_id=IESPGM.PTET51.1.183.74961;ies_left_dist=542;ies_min_dist=304;ies_right_dist=304;junction_seq=gaataaatacaaaacTAaaaatatatattttt;read_names=J00121:27:H3GGKBBXX:5:1111:12053:9403;sequence=TATTATTATTATTATTAACATTAACACACTTATAATCCTTTAAATTCAATTGGTTTCACTGGTTCTTAAATGAAGATAGATAGTTGTCTTTTTATTCTTTTTTTTGTCTTCTTAACTTAGTTCTTATTAATCAGCTTATCCAGCTTAAGAAGTATAGTATGGTATTATATTATGTGTTTACATGATGATGGAAATTGGTGCTCTATGCATAATTTATTAGATAATTTAAATAATTACCGAAAGTTATCTGGTAGCAAATGACCTATTCGAGATAGGGGTAGAAAAAATTATAATTTGTTGACACTTTCATTGATTTAAATATCTCTTATTTTCATCTTTTGTGCTGCTTTTTCAGAGAAAATGTTGCGATACTTATTATGGTAATTTTTTTGAAAGTCAAAGAGTAGTTTAAAAATGTATTGTATAATTATCCAATTTTAGTTTTTGAAATTTTATTATTTTAAATATAGATGGAAGAATATTGAGAAAAATGGGGCATTAAGGATATTAAATCTAAAAGAAGGAGGAATTTGTAGATGTTATATAGGTAAGGAA;start=79098;subtype=OVERLAPPING;support_ref=88;support_variant=1;type=ALTERNATIVE;
scaffold51_183_with_IES	MILORD	internal_eliminated_sequence	79104	80388	.	.	.	ID=MILORD.183.79104.80388;Name=MILORD.183.79104.80388;bounded_by_ta=TRUE;common_boundary=None;end=80388;ies_id=IESPGM.PTET51.1.183.74961;ies_left_dist=536;ies_min_dist=432;ies_right_dist=-432;junction_seq=atacaaaactattatTAtataggcatatttta;read_names=J00121:27:H3GGKBBXX:5:1105:9354:33000;sequence=TATTATTATTAACATTAACACACTTATAATCCTTTAAATTCAATTGGTTTCACTGGTTCTTAAATGAAGATAGATAGTTGTCTTTTTATTCTTTTTTTTGTCTTCTTAACTTAGTTCTTATTAATCAGCTTATCCAGCTTAAGAAGTATAGTATGGTATTATATTATGTGTTTACATGATGATGGAAATTGGTGCTCTATGCATAATTTATTAGATAATTTAAATAATTACCGAAAGTTATCTGGTAGCAAATGACCTATTCGAGATAGGGGTAGAAAAAATTATAATTTGTTGACACTTTCATTGATTTAAATATCTCTTATTTTCATCTTTTGTGCTGCTTTTTCAGAGAAAATGTTGCGATACTTATTATGGTAATTTTTTTGAAAGTCAAAGAGTAGTTTAAAAATGTATTGTATAATTATCCAATTTTAGTTTTTGAAATTTTATTATTTTAAATATAGATGGAAGAATATTGAGAAAAATGGGGCATTAAGGATATTAAATCTAAAAGAAGGAGGAATTTGTAGATGTTATATAGGTAAGGAATAAAAATATATATTTTTTAGAAAATATTAAAGTTGTTAGACAAATTAAGCATTTATATAAAATTGATTGAAATTTTAAGTTAAGAATGACAGCTCAAAACCCCTTAAATATCAAGAATTAAATAATGATATTAAAAAATGTGAAATATCAGATAAGGGGGGTGGTATTTTGAGAAATTCAAAAATTTGAAAAAAGTAAGAATATTTTAAGAAATGAGTTAATCAATTTCTACCATCCTTTGAATGAAAACAGATTATCTCAAAATTATATAGTTAGTTTCAACTTCGTAAGCATAGGGGGATTTTACAAGATAAATTCATTCACTCTTACTCAAAAATCAAGTTGTAAAAAGATTAATAAAATAGTTTCATTATTGATTAAATAAATTTCCCTTTAAGAATGAGTCATTATTTTTCTCCAATAGTTATATTAAAATTAAAATTCTTCTAAATAAATGGCTTTCAAACTCATTTGCTTGTTTGTTTTTACATTAGCAGGATGTAATTGCAAATGCAATTAAAATGAATATGATCCAGCTATCTGTATTTTATAGATAACTGATTCAAAATGTATTTAATAAAAGTTTATTGAATAGGCTTGTATGATGAATTTCTGAATCAGTGCATAGAAACTAGTAATTAAAATTTAGGTTGTTCTTATTATTTGAATCGTAATGCTTGTATAAATTAATTAACGATTAGTGGAAATGTTGAGAAGAGATGTAAATAATAATTTA;start=79104;subtype=EXTERNAL;support_ref=88;support_variant=1;type=ALTERNATIVE;
scaffold51_183_with_IES	MILORD	internal_eliminated_sequence	79107	80009	.	.	.	ID=MILORD.183.79107.80009;Name=MILORD.183.79107.80009;bounded_by_ta=TRUE;common_boundary=None;end=80009;ies_id=IESPGM.PTET51.1.183.74961;ies_left_dist=533;ies_min_dist=53;ies_right_dist=-53;junction_seq=caaaactattattatTAaaatagtttcattat;read_names=J00121:27:H3GGKBBXX:5:2123:28270:22520;sequence=TATTATTAACATTAACACACTTATAATCCTTTAAATTCAATTGGTTTCACTGGTTCTTAAATGAAGATAGATAGTTGTCTTTTTATTCTTTTTTTTGTCTTCTTAACTTAGTTCTTATTAATCAGCTTATCCAGCTTAAGAAGTATAGTATGGTATTATATTATGTGTTTACATGATGATGGAAATTGGTGCTCTATGCATAATTTATTAGATAATTTAAATAATTACCGAAAGTTATCTGGTAGCAAATGACCTATTCGAGATAGGGGTAGAAAAAATTATAATTTGTTGACACTTTCATTGATTTAAATATCTCTTATTTTCATCTTTTGTGCTGCTTTTTCAGAGAAAATGTTGCGATACTTATTATGGTAATTTTTTTGAAAGTCAAAGAGTAGTTTAAAAATGTATTGTATAATTATCCAATTTTAGTTTTTGAAATTTTATTATTTTAAATATAGATGGAAGAATATTGAGAAAAATGGGGCATTAAGGATATTAAATCTAAAAGAAGGAGGAATTTGTAGATGTTATATAGGTAAGGAATAAAAATATATATTTTTTAGAAAATATTAAAGTTGTTAGACAAATTAAGCATTTATATAAAATTGATTGAAATTTTAAGTTAAGAATGACAGCTCAAAACCCCTTAAATATCAAGAATTAAATAATGATATTAAAAAATGTGAAATATCAGATAAGGGGGGTGGTATTTTGAGAAATTCAAAAATTTGAAAAAAGTAAGAATATTTTAAGAAATGAGTTAATCAATTTCTACCATCCTTTGAATGAAAACAGATTATCTCAAAATTATATAGTTAGTTTCAACTTCGTAAGCATAGGGGGATTTTACAAGATAAATTCATTCACTCTTACTCAAAAATCAAGTTGTAAAAAGATTAA;start=79107;subtype=EXTERNAL;support_ref=88;support_variant=1;type=ALTERNATIVE;
scaffold51_183_with_IES	MILORD	internal_eliminated_sequence	79110	80390	.	.	.	ID=MILORD.183.79110.80390;Name=MILORD.183.79110.80390;bounded_by_ta=TRUE;common_boundary=None;end=80390;ies_id=IESPGM.PTET51.1.183.74961;ies_left_dist=530;ies_min_dist=434;ies_right_dist=-434;junction_seq=aactattattattatTAtaggcatattttaga;read_names=J00121:27:H3GGKBBXX:5:2218:3884:26512;sequence=TATTAACATTAACACACTTATAATCCTTTAAATTCAATTGGTTTCACTGGTTCTTAAATGAAGATAGATAGTTGTCTTTTTATTCTTTTTTTTGTCTTCTTAACTTAGTTCTTATTAATCAGCTTATCCAGCTTAAGAAGTATAGTATGGTATTATATTATGTGTTTACATGATGATGGAAATTGGTGCTCTATGCATAATTTATTAGATAATTTAAATAATTACCGAAAGTTATCTGGTAGCAAATGACCTATTCGAGATAGGGGTAGAAAAAATTATAATTTGTTGACACTTTCATTGATTTAAATATCTCTTATTTTCATCTTTTGTGCTGCTTTTTCAGAGAAAATGTTGCGATACTTATTATGGTAATTTTTTTGAAAGTCAAAGAGTAGTTTAAAAATGTATTGTATAATTATCCAATTTTAGTTTTTGAAATTTTATTATTTTAAATATAGATGGAAGAATATTGAGAAAAATGGGGCATTAAGGATATTAAATCTAAAAGAAGGAGGAATTTGTAGATGTTATATAGGTAAGGAATAAAAATATATATTTTTTAGAAAATATTAAAGTTGTTAGACAAATTAAGCATTTATATAAAATTGATTGAAATTTTAAGTTAAGAATGACAGCTCAAAACCCCTTAAATATCAAGAATTAAATAATGATATTAAAAAATGTGAAATATCAGATAAGGGGGGTGGTATTTTGAGAAATTCAAAAATTTGAAAAAAGTAAGAATATTTTAAGAAATGAGTTAATCAATTTCTACCATCCTTTGAATGAAAACAGATTATCTCAAAATTATATAGTTAGTTTCAACTTCGTAAGCATAGGGGGATTTTACAAGATAAATTCATTCACTCTTACTCAAAAATCAAGTTGTAAAAAGATTAATAAAATAGTTTCATTATTGATTAAATAAATTTCCCTTTAAGAATGAGTCATTATTTTTCTCCAATAGTTATATTAAAATTAAAATTCTTCTAAATAAATGGCTTTCAAACTCATTTGCTTGTTTGTTTTTACATTAGCAGGATGTAATTGCAAATGCAATTAAAATGAATATGATCCAGCTATCTGTATTTTATAGATAACTGATTCAAAATGTATTTAATAAAAGTTTATTGAATAGGCTTGTATGATGAATTTCTGAATCAGTGCATAGAAACTAGTAATTAAAATTTAGGTTGTTCTTATTATTTGAATCGTAATGCTTGTATAAATTAATTAACGATTAGTGGAAATGTTGAGAAGAGATGTAAATAATAATTTATA;start=79110;subtype=EXTERNAL;support_ref=91;support_variant=1;type=ALTERNATIVE;
scaffold51_183_with_IES	MILORD	internal_eliminated_sequence	79474	79519	.	.	.	ID=MILORD.183.79474.79519;Name=MILORD.183.79474.79519;bounded_by_ta=TRUE;common_boundary=None;end=79519;ies_id=IESPGM.PTET51.1.183.74961;ies_left_dist=166;ies_min_dist=166;ies_right_dist=437;junction_seq=tgttgcgatacttatTAtaattatccaatttt;read_names=J00121:27:H3GGKBBXX:5:1226:6593:11020,J00121:27:H3GGKBBXX:5:1107:8542:48579;sequence=TATGGTAATTTTTTTGAAAGTCAAAGAGTAGTTTAAAAATGTATTG;start=79474;subtype=MAC;support_ref=182;support_variant=2;type=CRYPTIC;
scaffold51_183_with_IES	MILORD	internal_eliminated_sequence	79515	79956	.	.	.	ID=MILORD.183.79515.79956;Name=MILORD.183.79515.79956;bounded_by_ta=TRUE;common_boundary=RIGHT;end=79956;ies_id=IESPGM.PTET51.1.183.74961;ies_left_dist=125;ies_min_dist=0;ies_right_dist=0;junction_seq=agtagtttaaaaatgTAcaagataaattcatt;read_names=J00121:27:H3GGKBBXX:5:2104:11464:18581;sequence=TATTGTATAATTATCCAATTTTAGTTTTTGAAATTTTATTATTTTAAATATAGATGGAAGAATATTGAGAAAAATGGGGCATTAAGGATATTAAATCTAAAAGAAGGAGGAATTTGTAGATGTTATATAGGTAAGGAATAAAAATATATATTTTTTAGAAAATATTAAAGTTGTTAGACAAATTAAGCATTTATATAAAATTGATTGAAATTTTAAGTTAAGAATGACAGCTCAAAACCCCTTAAATATCAAGAATTAAATAATGATATTAAAAAATGTGAAATATCAGATAAGGGGGGTGGTATTTTGAGAAATTCAAAAATTTGAAAAAAGTAAGAATATTTTAAGAAATGAGTTAATCAATTTCTACCATCCTTTGAATGAAAACAGATTATCTCAAAATTATATAGTTAGTTTCAACTTCGTAAGCATAGGGGGATTT;start=79515;subtype=PARTIAL_EXTERNAL;support_ref=89;support_variant=1;type=ALTERNATIVE;
scaffold51_183_with_IES	MILORD	internal_eliminated_sequence	79520	80079	.	.	.	ID=MILORD.183.79520.80079;Name=MILORD.183.79520.80079;bounded_by_ta=TRUE;common_boundary=None;end=80079;ies_id=IESPGM.PTET51.1.183.74961;ies_left_dist=120;ies_min_dist=120;ies_right_dist=-123;junction_seq=tttaaaaatgtattgTAttaaaattaaaattc;read_names=J00121:27:H3GGKBBXX:5:1207:22790:4620;sequence=TATAATTATCCAATTTTAGTTTTTGAAATTTTATTATTTTAAATATAGATGGAAGAATATTGAGAAAAATGGGGCATTAAGGATATTAAATCTAAAAGAAGGAGGAATTTGTAGATGTTATATAGGTAAGGAATAAAAATATATATTTTTTAGAAAATATTAAAGTTGTTAGACAAATTAAGCATTTATATAAAATTGATTGAAATTTTAAGTTAAGAATGACAGCTCAAAACCCCTTAAATATCAAGAATTAAATAATGATATTAAAAAATGTGAAATATCAGATAAGGGGGGTGGTATTTTGAGAAATTCAAAAATTTGAAAAAAGTAAGAATATTTTAAGAAATGAGTTAATCAATTTCTACCATCCTTTGAATGAAAACAGATTATCTCAAAATTATATAGTTAGTTTCAACTTCGTAAGCATAGGGGGATTTTACAAGATAAATTCATTCACTCTTACTCAAAAATCAAGTTGTAAAAAGATTAATAAAATAGTTTCATTATTGATTAAATAAATTTCCCTTTAAGAATGAGTCATTATTTTTCTCCAATAGTTA;start=79520;subtype=EXTERNAL;support_ref=86;support_variant=1;type=ALTERNATIVE;
scaffold51_183_with_IES	MILORD	internal_eliminated_sequence	79640	80079	.	.	.	ID=MILORD.183.79640.80079;Name=MILORD.183.79640.80079;bounded_by_ta=TRUE;common_boundary=LEFT;end=80079;ies_id=IESPGM.PTET51.1.183.74961;ies_left_dist=0;ies_min_dist=0;ies_right_dist=-123;junction_seq=aatttgtagatgttaTAttaaaattaaaattc;read_names=J00121:27:H3GGKBBXX:5:1107:16356:23540;sequence=TATAGGTAAGGAATAAAAATATATATTTTTTAGAAAATATTAAAGTTGTTAGACAAATTAAGCATTTATATAAAATTGATTGAAATTTTAAGTTAAGAATGACAGCTCAAAACCCCTTAAATATCAAGAATTAAATAATGATATTAAAAAATGTGAAATATCAGATAAGGGGGGTGGTATTTTGAGAAATTCAAAAATTTGAAAAAAGTAAGAATATTTTAAGAAATGAGTTAATCAATTTCTACCATCCTTTGAATGAAAACAGATTATCTCAAAATTATATAGTTAGTTTCAACTTCGTAAGCATAGGGGGATTTTACAAGATAAATTCATTCACTCTTACTCAAAAATCAAGTTGTAAAAAGATTAATAAAATAGTTTCATTATTGATTAAATAAATTTCCCTTTAAGAATGAGTCATTATTTTTCTCCAATAGTTA;start=79640;subtype=PARTIAL_EXTERNAL;support_ref=3;support_variant=1;type=ALTERNATIVE;
scaffold51_183_with_IES	MILORD	internal_eliminated_sequence	79640	79956	.	.	.	ID=MILORD.183.79640.79956;Name=MILORD.183.79640.79956;bounded_by_ta=TRUE;common_boundary=Both;end=79956;ies_id=IESPGM.PTET51.1.183.74961;ies_left_dist=0;ies_min_dist=0;ies_right_dist=0;junction_seq=aatttgtagatgttaTAcaagataaattcatt;read_names=J00121:27:H3GGKBBXX:5:1111:25154:14730,J00121:27:H3GGKBBXX:5:1213:22912:24736,J00121:27:H3GGKBBXX:5:1226:10977:39541,J00121:27:H3GGKBBXX:5:1215:27986:16436,J00121:27:H3GGKBBXX:5:2220:14549:13025,J00121:27:H3GGKBBXX:5:1103:22962:43497,J00121:27:H3GGKBBXX:5:1112:28452:25263,J00121:27:H3GGKBBXX:5:2202:5832:31857,J00121:27:H3GGKBBXX:5:1109:25550:3600,J00121:27:H3GGKBBXX:5:2228:25743:17825,J00121:27:H3GGKBBXX:5:2118:21765:44517,J00121:27:H3GGKBBXX:5:2224:11170:41704,J00121:27:H3GGKBBXX:5:1220:6238:2633,J00121:27:H3GGKBBXX:5:1112:27955:24190,J00121:27:H3GGKBBXX:5:2202:18832:22485,J00121:27:H3GGKBBXX:5:2204:13524:34952,J00121:27:H3GGKBBXX:5:1218:16183:19091,J00121:27:H3GGKBBXX:5:2202:18730:22555,J00121:27:H3GGKBBXX:5:1219:6685:32420,J00121:27:H3GGKBBXX:5:2108:23490:2141,J00121:27:H3GGKBBXX:5:1225:22414:35409,J00121:27:H3GGKBBXX:5:1107:25915:20832,J00121:27:H3GGKBBXX:5:2113:11850:15592,J00121:27:H3GGKBBXX:5:2207:13403:17614,J00121:27:H3GGKBBXX:5:2201:14509:15416,J00121:27:H3GGKBBXX:5:1204:29914:9930,J00121:27:H3GGKBBXX:5:2218:19928:47454,J00121:27:H3GGKBBXX:5:2109:9090:13834,J00121:27:H3GGKBBXX:5:1208:24586:33193,J00121:27:H3GGKBBXX:5:1124:4371:47999,J00121:27:H3GGKBBXX:5:2118:3630:22766;sequence=TATAGGTAAGGAATAAAAATATATATTTTTTAGAAAATATTAAAGTTGTTAGACAAATTAAGCATTTATATAAAATTGATTGAAATTTTAAGTTAAGAATGACAGCTCAAAACCCCTTAAATATCAAGAATTAAATAATGATATTAAAAAATGTGAAATATCAGATAAGGGGGGTGGTATTTTGAGAAATTCAAAAATTTGAAAAAAGTAAGAATATTTTAAGAAATGAGTTAATCAATTTCTACCATCCTTTGAATGAAAACAGATTATCTCAAAATTATATAGTTAGTTTCAACTTCGTAAGCATAGGGGGATTT;start=79640;subtype=IES;support_ref=6;support_variant=31;type=IES;
scaffold51_183_with_IES	MILORD	internal_eliminated_sequence	81719	81746	.	.	.	ID=MILORD.183.81719.81746;Name=MILORD.183.81719.81746;bounded_by_ta=TRUE;common_boundary=Both;end=81746;ies_id=IESPGM.PTET51.1.183.76477;ies_left_dist=0;ies_min_dist=0;ies_right_dist=0;junction_seq=atatggatgtgtaagTAtttcaagagagaatt;read_names=J00121:27:H3GGKBBXX:5:1110:18122:2615,J00121:27:H3GGKBBXX:5:1104:4624:28498,J00121:27:H3GGKBBXX:5:2220:7405:25966,J00121:27:H3GGKBBXX:5:2112:13981:47208,J00121:27:H3GGKBBXX:5:1125:19512:44377,J00121:27:H3GGKBBXX:5:1221:19735:39066,J00121:27:H3GGKBBXX:5:2123:28047:18968,J00121:27:H3GGKBBXX:5:2119:1387:18071,J00121:27:H3GGKBBXX:5:2221:19431:38644,J00121:27:H3GGKBBXX:5:1220:25134:40649,J00121:27:H3GGKBBXX:5:2117:24972:14414,J00121:27:H3GGKBBXX:5:2208:8237:48368,J00121:27:H3GGKBBXX:5:1204:21014:22327,J00121:27:H3GGKBBXX:5:1115:25611:16577,J00121:27:H3GGKBBXX:5:2227:7953:42460,J00121:27:H3GGKBBXX:5:2107:29538:48772,J00121:27:H3GGKBBXX:5:1221:28087:10528,J00121:27:H3GGKBBXX:5:1214:5792:20217,J00121:27:H3GGKBBXX:5:1111:11769:38556,J00121:27:H3GGKBBXX:5:1117:3112:31154,J00121:27:H3GGKBBXX:5:1221:28280:43673,J00121:27:H3GGKBBXX:5:2125:18883:44552,J00121:27:H3GGKBBXX:5:2125:15564:32086,J00121:27:H3GGKBBXX:5:1107:3153:29606,J00121:27:H3GGKBBXX:5:1227:15087:34670,J00121:27:H3GGKBBXX:5:2111:24058:2035;sequence=TATGCTTAAAATTTATCTAATATAATTA;start=81719;subtype=IES;support_ref=0;support_variant=26;type=IES;
scaffold51_183_with_IES	MILORD	internal_eliminated_sequence	82374	82400	.	.	.	ID=MILORD.183.82374.82400;Name=MILORD.183.82374.82400;bounded_by_ta=TRUE;common_boundary=Both;end=82400;ies_id=IESPGM.PTET51.1.183.77039;ies_left_dist=0;ies_min_dist=0;ies_right_dist=0;junction_seq=gcaaaagagaattgtTActatgacaaagatag;read_names=J00121:27:H3GGKBBXX:5:1119:22749:29835,J00121:27:H3GGKBBXX:5:2205:25317:31857,J00121:27:H3GGKBBXX:5:2228:20699:10247,J00121:27:H3GGKBBXX:5:2205:2534:4971,J00121:27:H3GGKBBXX:5:2214:9343:47858,J00121:27:H3GGKBBXX:5:1112:28452:36868,J00121:27:H3GGKBBXX:5:1226:29061:7609,J00121:27:H3GGKBBXX:5:2222:23064:23979,J00121:27:H3GGKBBXX:5:2115:8775:17051,J00121:27:H3GGKBBXX:5:1118:20973:32631,J00121:27:H3GGKBBXX:5:2215:7192:36429,J00121:27:H3GGKBBXX:5:2126:7527:10774,J00121:27:H3GGKBBXX:5:1115:1590:37695,J00121:27:H3GGKBBXX:5:2218:11211:4884,J00121:27:H3GGKBBXX:5:2215:24363:45713,J00121:27:H3GGKBBXX:5:2110:12743:15487,J00121:27:H3GGKBBXX:5:2213:12784:34055,J00121:27:H3GGKBBXX:5:2114:25459:32806,J00121:27:H3GGKBBXX:5:1227:24190:22450,J00121:27:H3GGKBBXX:5:1127:26687:1420,J00121:27:H3GGKBBXX:5:1219:14681:28270,J00121:27:H3GGKBBXX:5:2225:22841:43181,J00121:27:H3GGKBBXX:5:2102:25185:19425,J00121:27:H3GGKBBXX:5:2210:29751:39611,J00121:27:H3GGKBBXX:5:2128:9404:25562,J00121:27:H3GGKBBXX:5:2119:27580:22309,J00121:27:H3GGKBBXX:5:2213:11343:8910,J00121:27:H3GGKBBXX:5:1201:22536:40578,J00121:27:H3GGKBBXX:5:1107:27651:19162,J00121:27:H3GGKBBXX:5:1207:11627:2193,J00121:27:H3GGKBBXX:5:1105:3660:23100,J00121:27:H3GGKBBXX:5:1115:14966:13922,J00121:27:H3GGKBBXX:5:1124:8978:14836,J00121:27:H3GGKBBXX:5:2105:3447:11091,J00121:27:H3GGKBBXX:5:1219:21755:7539;sequence=TATAGTATAAATTCTATATCTATAATA;start=82374;subtype=IES;support_ref=3;support_variant=35;type=IES;
scaffold51_183_with_IES	MILORD	internal_eliminated_sequence	82774	82827	.	.	.	ID=MILORD.183.82774.82827;Name=MILORD.183.82774.82827;bounded_by_ta=TRUE;common_boundary=Both;end=82827;ies_id=IESPGM.PTET51.1.183.77412;ies_left_dist=0;ies_min_dist=0;ies_right_dist=0;junction_seq=aaaaatcaaaaagtgTActtccaaatgttgtt;read_names=J00121:27:H3GGKBBXX:5:1209:1803:42354,J00121:27:H3GGKBBXX:5:1215:24424:9561,J00121:27:H3GGKBBXX:5:2220:30543:39189,J00121:27:H3GGKBBXX:5:2110:13900:21149,J00121:27:H3GGKBBXX:5:1227:13250:33246,J00121:27:H3GGKBBXX:5:2113:18588:37959,J00121:27:H3GGKBBXX:5:1115:13058:39981,J00121:27:H3GGKBBXX:5:2212:23734:32244,J00121:27:H3GGKBBXX:5:1114:22059:27092,J00121:27:H3GGKBBXX:5:2220:14225:13341,J00121:27:H3GGKBBXX:5:1121:21998:6413,J00121:27:H3GGKBBXX:5:2227:12773:35655,J00121:27:H3GGKBBXX:5:1214:18477:43568,J00121:27:H3GGKBBXX:5:1222:11546:26318,J00121:27:H3GGKBBXX:5:2215:13342:11214,J00121:27:H3GGKBBXX:5:2108:10805:18493,J00121:27:H3GGKBBXX:5:1108:1895:43322,J00121:27:H3GGKBBXX:5:2225:17665:20111,J00121:27:H3GGKBBXX:5:2111:9323:15891,J00121:27:H3GGKBBXX:5:1208:7659:32595,J00121:27:H3GGKBBXX:5:1218:6776:39647,J00121:27:H3GGKBBXX:5:2216:20994:23100,J00121:27:H3GGKBBXX:5:1110:15341:41686,J00121:27:H3GGKBBXX:5:2102:31954:31787,J00121:27:H3GGKBBXX:5:1208:15067:29993,J00121:27:H3GGKBBXX:5:2214:14671:9719,J00121:27:H3GGKBBXX:5:2113:9648:29255,J00121:27:H3GGKBBXX:5:2202:7770:8066,J00121:27:H3GGKBBXX:5:1116:6806:7169,J00121:27:H3GGKBBXX:5:2108:22932:21360,J00121:27:H3GGKBBXX:5:2226:14225:43902,J00121:27:H3GGKBBXX:5:2104:20029:11372,J00121:27:H3GGKBBXX:5:1124:13261:41598,J00121:27:H3GGKBBXX:5:1119:15615:15645,J00121:27:H3GGKBBXX:5:1204:17218:41634,J00121:27:H3GGKBBXX:5:1120:29589:12427,J00121:27:H3GGKBBXX:5:1103:12642:6449,J00121:27:H3GGKBBXX:5:1112:21268:22801,J00121:27:H3GGKBBXX:5:2219:4493:30802,J00121:27:H3GGKBBXX:5:2109:10510:32789,J00121:27:H3GGKBBXX:5:1228:30228:46346,J00121:27:H3GGKBBXX:5:1201:22922:24507,J00121:27:H3GGKBBXX:5:1103:26555:43075,J00121:27:H3GGKBBXX:5:1123:11201:31875,J00121:27:H3GGKBBXX:5:1111:16325:4637,J00121:27:H3GGKBBXX:5:2213:10257:1754,J00121:27:H3GGKBBXX:5:2210:13261:24929,J00121:27:H3GGKBBXX:5:2113:21339:17016,J00121:27:H3GGKBBXX:5:2212:28635:38627;sequence=TATAATCTAGAAGTCGTTTATTTGTGTGTATATTTAATAAATTTAATGTTATTG;start=82774;subtype=IES;support_ref=0;support_variant=49;type=IES;
scaffold51_183_with_IES	MILORD	internal_eliminated_sequence	84344	84370	.	.	.	ID=MILORD.183.84344.84370;Name=MILORD.183.84344.84370;bounded_by_ta=TRUE;common_boundary=None;end=84370;ies_id=IESPGM.PTET51.1.183.78741;ies_left_dist=-2;ies_min_dist=2;ies_right_dist=-2;junction_seq=aagtctgtatgaataTAcctaaatcatgtatt;read_names=J00121:27:H3GGKBBXX:5:1115:27042:16770;sequence=TATAATTAAATGGCAATAAACTAATTA;start=84344;subtype=OVERLAPPING;support_ref=1;support_variant=1;type=ALTERNATIVE;
scaffold51_183_with_IES	MILORD	internal_eliminated_sequence	84723	84778	.	.	.	ID=MILORD.183.84723.84778;Name=MILORD.183.84723.84778;bounded_by_ta=TRUE;common_boundary=None;end=84778;ies_id=IESPGM.PTET51.1.183.78756;ies_left_dist=-339;ies_min_dist=330;ies_right_dist=-330;junction_seq=tttgataataaacacTActgattgcaacgaat;read_names=J00121:27:H3GGKBBXX:5:2110:17107:40877;sequence=TACATCCCAAGTGAATAATTTTATTGGGAGTTTAAGAAAAATAATTGTACTAGTAA;start=84723;subtype=MAC;support_ref=104;support_variant=1;type=CRYPTIC;
scaffold51_183_with_IES	MILORD	internal_eliminated_sequence	84723	84769	.	.	.	ID=MILORD.183.84723.84769;Name=MILORD.183.84723.84769;bounded_by_ta=TRUE;common_boundary=None;end=84769;ies_id=IESPGM.PTET51.1.183.78756;ies_left_dist=-339;ies_min_dist=321;ies_right_dist=-321;junction_seq=tttgataataaacacTActagtaatactgatt;read_names=J00121:27:H3GGKBBXX:5:2221:10409:36552;sequence=TACATCCCAAGTGAATAATTTTATTGGGAGTTTAAGAAAAATAATTG;start=84723;subtype=MAC;support_ref=104;support_variant=1;type=CRYPTIC;
scaffold51_183_with_IES	MILORD	internal_eliminated_sequence	85298	85363	.	.	.	ID=MILORD.183.85298.85363;Name=MILORD.183.85298.85363;bounded_by_ta=TRUE;common_boundary=Both;end=85363;ies_id=IESPGM.PTET51.1.183.79605;ies_left_dist=0;ies_min_dist=0;ies_right_dist=0;junction_seq=taaggattggaaatgTAaaagttataaagatg;read_names=J00121:27:H3GGKBBXX:5:2226:27630:40930,J00121:27:H3GGKBBXX:5:2105:14702:14133,J00121:27:H3GGKBBXX:5:1114:8775:18845,J00121:27:H3GGKBBXX:5:1102:24850:34459,J00121:27:H3GGKBBXX:5:1214:28645:25175,J00121:27:H3GGKBBXX:5:1204:10977:26388,J00121:27:H3GGKBBXX:5:1109:9181:13359,J00121:27:H3GGKBBXX:5:1202:20354:24419,J00121:27:H3GGKBBXX:5:1120:18010:38117,J00121:27:H3GGKBBXX:5:2221:27275:47383,J00121:27:H3GGKBBXX:5:1221:24292:33668,J00121:27:H3GGKBBXX:5:1209:24028:20234,J00121:27:H3GGKBBXX:5:1209:7730:32930,J00121:27:H3GGKBBXX:5:2102:6969:9666,J00121:27:H3GGKBBXX:5:1119:5568:26441,J00121:27:H3GGKBBXX:5:1213:23632:21025,J00121:27:H3GGKBBXX:5:2118:18325:48333,J00121:27:H3GGKBBXX:5:1217:16965:9543,J00121:27:H3GGKBBXX:5:1219:14894:13974,J00121:27:H3GGKBBXX:5:1224:22830:28569,J00121:27:H3GGKBBXX:5:1115:7892:9332,J00121:27:H3GGKBBXX:5:1214:3630:16964,J00121:27:H3GGKBBXX:5:2225:20486:13711,J00121:27:H3GGKBBXX:5:2228:25601:9139,J00121:27:H3GGKBBXX:5:1110:29122:39822,J00121:27:H3GGKBBXX:5:1107:24819:27373,J00121:27:H3GGKBBXX:5:1214:11180:31734,J00121:27:H3GGKBBXX:5:1120:24860:26529,J00121:27:H3GGKBBXX:5:1124:16437:6941,J00121:27:H3GGKBBXX:5:2207:26200:41546,J00121:27:H3GGKBBXX:5:2121:3468:37501,J00121:27:H3GGKBBXX:5:2208:14225:15873,J00121:27:H3GGKBBXX:5:1207:17259:27848,J00121:27:H3GGKBBXX:5:1207:4493:4321,J00121:27:H3GGKBBXX:5:1118:4655:11565,J00121:27:H3GGKBBXX:5:1114:26210:33369;sequence=TATAATCTATTTCAATAATCTTTCAATTAAATAATTTAATTTGAATATTTATTTATAGAATAACTA;start=85298;subtype=IES;support_ref=2;support_variant=36;type=IES;
scaffold51_183_with_IES	MILORD	internal_eliminated_sequence	85653	85699	.	.	.	ID=MILORD.183.85653.85699;Name=MILORD.183.85653.85699;bounded_by_ta=TRUE;common_boundary=Both;end=85699;ies_id=IESPGM.PTET51.1.183.79894;ies_left_dist=0;ies_min_dist=0;ies_right_dist=0;junction_seq=taaggaggttgtaatTAtcttgaaggaaatga;read_names=J00121:27:H3GGKBBXX:5:1117:5710:16172,J00121:27:H3GGKBBXX:5:2218:11393:35936,J00121:27:H3GGKBBXX:5:1114:7791:20515,J00121:27:H3GGKBBXX:5:2128:25337:13957;sequence=TATAGTTATTTTTAATTTTTAATTGCAATCAATCATTATATTTGCTA;start=85653;subtype=IES;support_ref=0;support_variant=4;type=IES;
scaffold51_183_with_IES	MILORD	internal_eliminated_sequence	85720	85763	.	.	.	ID=MILORD.183.85720.85763;Name=MILORD.183.85720.85763;bounded_by_ta=TRUE;common_boundary=Both;end=85763;ies_id=IESPGM.PTET51.1.183.79914;ies_left_dist=0;ies_min_dist=0;ies_right_dist=0;junction_seq=tgaaggaaatgaagaTAaagttccaaactgcg;read_names=J00121:27:H3GGKBBXX:5:2120:26920:43919,J00121:27:H3GGKBBXX:5:1226:8958:10475,J00121:27:H3GGKBBXX:5:2116:6482:26547,J00121:27:H3GGKBBXX:5:1226:17878:31523;sequence=TATACTTATTTTGTATTATTAGATTCATAAGAGGTTTTCAACAA;start=85720;subtype=IES;support_ref=0;support_variant=4;type=IES;
scaffold51_183_with_IES	MILORD	internal_eliminated_sequence	86431	86482	.	.	.	ID=MILORD.183.86431.86482;Name=MILORD.183.86431.86482;bounded_by_ta=TRUE;common_boundary=Both;end=86482;ies_id=IESPGM.PTET51.1.183.80505;ies_left_dist=0;ies_min_dist=0;ies_right_dist=0;junction_seq=agatgcaactcatttTAgttgcgattaccttt;read_names=J00121:27:H3GGKBBXX:5:2108:11667:11548,J00121:27:H3GGKBBXX:5:2225:3630:38064,J00121:27:H3GGKBBXX:5:1109:11190:9807,J00121:27:H3GGKBBXX:5:1105:28534:38627,J00121:27:H3GGKBBXX:5:1225:20780:39858,J00121:27:H3GGKBBXX:5:1210:18680:34319,J00121:27:H3GGKBBXX:5:2219:5700:15522,J00121:27:H3GGKBBXX:5:1110:28189:4725,J00121:27:H3GGKBBXX:5:1225:20912:41176,J00121:27:H3GGKBBXX:5:2119:8562:42390,J00121:27:H3GGKBBXX:5:2120:30594:8471,J00121:27:H3GGKBBXX:5:1201:2767:7380;sequence=TATAGTTCATTTTACCGAAATTGATTTTACAGATATTTGTTTTTTTACACTA;start=86431;subtype=IES;support_ref=0;support_variant=12;type=IES;
scaffold51_184_with_IES	MILORD	internal_eliminated_sequence	7049	7077	.	.	.	ID=MILORD.184.7049.7077;Name=MILORD.184.7049.7077;bounded_by_ta=TRUE;common_boundary=Both;end=7077;ies_id=IESPGM.PTET51.1.184.7049;ies_left_dist=0;ies_min_dist=0;ies_right_dist=0;junction_seq=cagcatacaaatactTAtcaagggagtcaagt;read_names=J00121:27:H3GGKBBXX:5:1202:23104:10405,J00121:27:H3GGKBBXX:5:2122:25834:39400,J00121:27:H3GGKBBXX:5:2215:11190:13113,J00121:27:H3GGKBBXX:5:1124:20131:8031,J00121:27:H3GGKBBXX:5:2203:7496:28200,J00121:27:H3GGKBBXX:5:1114:17868:20322,J00121:27:H3GGKBBXX:5:1218:6126:34723,J00121:27:H3GGKBBXX:5:2102:12713:19689,J00121:27:H3GGKBBXX:5:1201:17797:48263,J00121:27:H3GGKBBXX:5:1223:10855:38381,J00121:27:H3GGKBBXX:5:1203:26555:37308,J00121:27:H3GGKBBXX:5:1219:18639:32631,J00121:27:H3GGKBBXX:5:2119:10460:7134,J00121:27:H3GGKBBXX:5:1110:29457:18318,J00121:27:H3GGKBBXX:5:1207:25043:42354,J00121:27:H3GGKBBXX:5:1220:13758:38064,J00121:27:H3GGKBBXX:5:2207:15138:48966,J00121:27:H3GGKBBXX:5:1208:17594:12462,J00121:27:H3GGKBBXX:5:1124:20182:7802,J00121:27:H3GGKBBXX:5:2122:25530:15522,J00121:27:H3GGKBBXX:5:1226:20506:23171,J00121:27:H3GGKBBXX:5:1115:20933:32736,J00121:27:H3GGKBBXX:5:1208:23084:26406,J00121:27:H3GGKBBXX:5:1224:25418:15012,J00121:27:H3GGKBBXX:5:2205:27011:30538,J00121:27:H3GGKBBXX:5:2128:11119:41651,J00121:27:H3GGKBBXX:5:1225:19116:42249,J00121:27:H3GGKBBXX:5:1107:16163:48315,J00121:27:H3GGKBBXX:5:2227:8166:23768,J00121:27:H3GGKBBXX:5:2208:18781:44377,J00121:27:H3GGKBBXX:5:1108:4259:19144,J00121:27:H3GGKBBXX:5:1128:22435:32420,J00121:27:H3GGKBBXX:5:1216:24211:28709,J00121:27:H3GGKBBXX:5:2208:26159:41968,J00121:27:H3GGKBBXX:5:1122:17472:5921,J00121:27:H3GGKBBXX:5:1223:28138:24507,J00121:27:H3GGKBBXX:5:2228:32481:46276,J00121:27:H3GGKBBXX:5:1115:6309:23786,J00121:27:H3GGKBBXX:5:1223:28097:24507,J00121:27:H3GGKBBXX:5:1101:10835:32965,J00121:27:H3GGKBBXX:5:1112:15493:33545,J00121:27:H3GGKBBXX:5:2202:20638:20340,J00121:27:H3GGKBBXX:5:2124:8653:42372,J00121:27:H3GGKBBXX:5:2211:31629:17966,J00121:27:H3GGKBBXX:5:1207:22709:36059,J00121:27:H3GGKBBXX:5:2103:21978:26705,J00121:27:H3GGKBBXX:5:1127:7760:30732,J00121:27:H3GGKBBXX:5:1102:11647:20023,J00121:27:H3GGKBBXX:5:2216:28625:40121,J00121:27:H3GGKBBXX:5:2108:29873:33492,J00121:27:H3GGKBBXX:5:1102:14235:42618,J00121:27:H3GGKBBXX:5:1223:3041:23118,J00121:27:H3GGKBBXX:5:1112:9414:29694,J00121:27:H3GGKBBXX:5:1118:19177:27479,J00121:27:H3GGKBBXX:5:1226:3701:43849,J00121:27:H3GGKBBXX:5:2128:28260:29958,J00121:27:H3GGKBBXX:5:1220:8471:21869,J00121:27:H3GGKBBXX:5:2211:13727:5798,J00121:27:H3GGKBBXX:5:1121:28016:19900,J00121:27:H3GGKBBXX:5:1105:28990:30345,J00121:27:H3GGKBBXX:5:1204:18182:29237,J00121:27:H3GGKBBXX:5:2216:18172:31154,J00121:27:H3GGKBBXX:5:2204:21745:9948,J00121:27:H3GGKBBXX:5:2201:24972:6958,J00121:27:H3GGKBBXX:5:2202:17584:30732,J00121:27:H3GGKBBXX:5:2119:7222:33105,J00121:27:H3GGKBBXX:5:2213:19339:14713,J00121:27:H3GGKBBXX:5:1203:25814:28815,J00121:27:H3GGKBBXX:5:1225:25834:48263,J00121:27:H3GGKBBXX:5:1111:6766:37765,J00121:27:H3GGKBBXX:5:1225:2321:3196,J00121:27:H3GGKBBXX:5:1213:13129:31136,J00121:27:H3GGKBBXX:5:2201:26920:32912,J00121:27:H3GGKBBXX:5:2126:25499:6958;sequence=TATAGTGATCTTGTCTTATTTAATAACTG;start=7049;subtype=IES;support_ref=0;support_variant=74;type=IES;
scaffold51_184_with_IES	MILORD	internal_eliminated_sequence	9855	9994	.	.	.	ID=MILORD.184.9855.9994;Name=MILORD.184.9855.9994;bounded_by_ta=TRUE;common_boundary=Both;end=9994;ies_id=IESPGM.PTET51.1.184.9826;ies_left_dist=0;ies_min_dist=0;ies_right_dist=0;junction_seq=tattataatcattatTAccatttcgtgatcaa;read_names=J00121:27:H3GGKBBXX:5:2224:23764:22661,J00121:27:H3GGKBBXX:5:1207:18629:19671,J00121:27:H3GGKBBXX:5:1117:32015:29079,J00121:27:H3GGKBBXX:5:1104:10480:14590,J00121:27:H3GGKBBXX:5:2214:16833:45361,J00121:27:H3GGKBBXX:5:2119:16356:42319,J00121:27:H3GGKBBXX:5:1212:8471:47682,J00121:27:H3GGKBBXX:5:2124:6847:20252,J00121:27:H3GGKBBXX:5:2218:21643:38890,J00121:27:H3GGKBBXX:5:2127:14549:34829,J00121:27:H3GGKBBXX:5:2122:28757:47419,J00121:27:H3GGKBBXX:5:1221:8288:15856,J00121:27:H3GGKBBXX:5:1210:7699:45256,J00121:27:H3GGKBBXX:5:1110:13667:1965,J00121:27:H3GGKBBXX:5:1111:3173:26476,J00121:27:H3GGKBBXX:5:1107:31507:9174,J00121:27:H3GGKBBXX:5:1104:28199:27356,J00121:27:H3GGKBBXX:5:2215:16336:46961,J00121:27:H3GGKBBXX:5:1127:18081:37607;sequence=TATACTCGATGAGTTTTAAATGTGTGAATCCTTGTTTATTGTAATTTTATTGAATTTTCAAATTAATTTATAATCTAAATATAAAACAATTTGATCAACAATCTAATTCAAATCTTAAAGAAAACTAATCTAAAAGGCTG;start=9855;subtype=IES;support_ref=22;support_variant=19;type=IES;
scaffold51_184_with_IES	MILORD	internal_eliminated_sequence	9855	10510	.	.	.	ID=MILORD.184.9855.10510;Name=MILORD.184.9855.10510;bounded_by_ta=TRUE;common_boundary=LEFT;end=10510;ies_id=IESPGM.PTET51.1.184.9826;ies_left_dist=0;ies_min_dist=0;ies_right_dist=-516;junction_seq=tattataatcattatTAtgattttgaattatt;read_names=J00121:27:H3GGKBBXX:5:1223:19776:23030;sequence=TATACTCGATGAGTTTTAAATGTGTGAATCCTTGTTTATTGTAATTTTATTGAATTTTCAAATTAATTTATAATCTAAATATAAAACAATTTGATCAACAATCTAATTCAAATCTTAAAGAAAACTAATCTAAAAGGCTGTACCATTTCGTGATCAATATAAGGAGTGTATGCAACAAATTCGAGATGTGTAAAGAAACTGTTTAAATTAGTTTAGGGTTTCCGAATGACTAACTAATAATTGAAGATTCTTGATTGAGGTTTTTTATACAGTTATTTATGATTTTTATTATTATTTTGAATTACCCAATTTTTGTAGAATCAGATTTATTAAGTGTAATATTACAGAAGAGATGTAGAATATACTTTTGAGTCCCATCAGTTAGGATTTAAGGCTTAGTAATAAACTTAAGAAAGGGGCAATAAAATTGGGGGTTGAGAAATGTAATTAGAATGGAACCTATTTGATGTTTAACAAGGAGTAAAATAAATCATGATAATTAAAAGGGATTAATATGTAGCATAAATTGTGATTTTGGATTGCAGGATTCATTAGGGAATTGCGATTGTGTAGGTTTGGAATATGATAAGGAGAAAAAATAGATGAAATAAATAATATTCGATTGGGATTTCCATAGGAAGAGAGTTAAATAGAAA;start=9855;subtype=PARTIAL_EXTERNAL;support_ref=11;support_variant=1;type=ALTERNATIVE;
scaffold51_184_with_IES	MILORD	internal_eliminated_sequence	9891	9994	.	.	.	ID=MILORD.184.9891.9994;Name=MILORD.184.9891.9994;bounded_by_ta=TRUE;common_boundary=RIGHT;end=9994;ies_id=IESPGM.PTET51.1.184.9826;ies_left_dist=-36;ies_min_dist=0;ies_right_dist=0;junction_seq=gtgtgaatccttgttTAccatttcgtgatcaa;read_names=J00121:27:H3GGKBBXX:5:2213:29041:34969,J00121:27:H3GGKBBXX:5:1214:13119:15082,J00121:27:H3GGKBBXX:5:1121:2838:48227,J00121:27:H3GGKBBXX:5:2104:13900:11653,J00121:27:H3GGKBBXX:5:1115:18700:49054,J00121:27:H3GGKBBXX:5:1224:20151:30046,J00121:27:H3GGKBBXX:5:1219:9303:25738,J00121:27:H3GGKBBXX:5:1209:14641:34565,J00121:27:H3GGKBBXX:5:1125:11190:45045;sequence=TATTGTAATTTTATTGAATTTTCAAATTAATTTATAATCTAAATATAAAACAATTTGATCAACAATCTAATTCAAATCTTAAAGAAAACTAATCTAAAAGGCTG;start=9891;subtype=PARTIAL_INTERNAL;support_ref=2;support_variant=9;type=ALTERNATIVE;
scaffold51_184_with_IES	MILORD	internal_eliminated_sequence	10122	10190	.	.	.	ID=MILORD.184.10122.10190;Name=MILORD.184.10122.10190;bounded_by_ta=TRUE;common_boundary=Both;end=10190;ies_id=IESPGM.PTET51.1.184.9953;ies_left_dist=0;ies_min_dist=0;ies_right_dist=0;junction_seq=gattgaggttttttaTAatattacagaagaga;read_names=J00121:27:H3GGKBBXX:5:1125:29112:13394,J00121:27:H3GGKBBXX:5:2105:4675:12198,J00121:27:H3GGKBBXX:5:1227:13403:8224,J00121:27:H3GGKBBXX:5:1101:16924:48685,J00121:27:H3GGKBBXX:5:2103:8126:45643,J00121:27:H3GGKBBXX:5:1106:15280:29589,J00121:27:H3GGKBBXX:5:1211:10713:5077,J00121:27:H3GGKBBXX:5:1201:27082:21307,J00121:27:H3GGKBBXX:5:2123:30533:37835,J00121:27:H3GGKBBXX:5:1120:20202:12691,J00121:27:H3GGKBBXX:5:2113:27204:22924,J00121:27:H3GGKBBXX:5:1209:3671:25720,J00121:27:H3GGKBBXX:5:2224:3975:18159,J00121:27:H3GGKBBXX:5:1212:25002:3705,J00121:27:H3GGKBBXX:5:2220:23673:10299,J00121:27:H3GGKBBXX:5:2213:20415:5358,J00121:27:H3GGKBBXX:5:1111:11901:41774,J00121:27:H3GGKBBXX:5:2125:11992:36868,J00121:27:H3GGKBBXX:5:1203:17868:29290,J00121:27:H3GGKBBXX:5:1121:7233:37800,J00121:27:H3GGKBBXX:5:1108:3681:40297,J00121:27:H3GGKBBXX:5:1217:11140:32437,J00121:27:H3GGKBBXX:5:2112:26463:1736,J00121:27:H3GGKBBXX:5:1108:15311:25527,J00121:27:H3GGKBBXX:5:1227:17147:5147,J00121:27:H3GGKBBXX:5:1110:15747:19390,J00121:27:H3GGKBBXX:5:1212:26697:48034,J00121:27:H3GGKBBXX:5:1119:13565:7345,J00121:27:H3GGKBBXX:5:2227:14884:28868,J00121:27:H3GGKBBXX:5:1225:20070:10458,J00121:27:H3GGKBBXX:5:1219:16670:21553,J00121:27:H3GGKBBXX:5:1205:9272:34196,J00121:27:H3GGKBBXX:5:1125:7659:21447,J00121:27:H3GGKBBXX:5:2203:30533:30204,J00121:27:H3GGKBBXX:5:2119:8846:19144,J00121:27:H3GGKBBXX:5:2208:16102:16207,J00121:27:H3GGKBBXX:5:1109:19989:43304,J00121:27:H3GGKBBXX:5:1228:13159:22397,J00121:27:H3GGKBBXX:5:1202:3072:14414;sequence=TACAGTTATTTATGATTTTTATTATTATTTTGAATTACCCAATTTTTGTAGAATCAGATTTATTAAGTG;start=10122;subtype=IES;support_ref=2;support_variant=39;type=IES;
scaffold51_184_with_IES	MILORD	internal_eliminated_sequence	10122	10181	.	.	.	ID=MILORD.184.10122.10181;Name=MILORD.184.10122.10181;bounded_by_ta=TRUE;common_boundary=LEFT;end=10181;ies_id=IESPGM.PTET51.1.184.9953;ies_left_dist=0;ies_min_dist=0;ies_right_dist=9;junction_seq=gattgaggttttttaTAttaagtgtaatatta;read_names=J00121:27:H3GGKBBXX:5:1112:20009:25755;sequence=TACAGTTATTTATGATTTTTATTATTATTTTGAATTACCCAATTTTTGTAGAATCAGATT;start=10122;subtype=PARTIAL_INTERNAL;support_ref=1;support_variant=1;type=ALTERNATIVE;
scaffold51_184_with_IES	MILORD	internal_eliminated_sequence	11758	11803	.	.	.	ID=MILORD.184.11758.11803;Name=MILORD.184.11758.11803;bounded_by_ta=TRUE;common_boundary=Both;end=11803;ies_id=IESPGM.PTET51.1.184.11520;ies_left_dist=0;ies_min_dist=0;ies_right_dist=0;junction_seq=tacctgagagtctgtTAtcactccaataccct;read_names=J00121:27:H3GGKBBXX:5:2210:26890:37044,J00121:27:H3GGKBBXX:5:1110:14387:36763,J00121:27:H3GGKBBXX:5:1111:14499:10862,J00121:27:H3GGKBBXX:5:2110:6989:43990,J00121:27:H3GGKBBXX:5:1119:12753:37027,J00121:27:H3GGKBBXX:5:2222:10470:2475,J00121:27:H3GGKBBXX:5:2203:13423:4426,J00121:27:H3GGKBBXX:5:2116:27986:7293,J00121:27:H3GGKBBXX:5:1224:21399:3758,J00121:27:H3GGKBBXX:5:1210:25236:27180,J00121:27:H3GGKBBXX:5:1123:15950:13904,J00121:27:H3GGKBBXX:5:1217:10571:49036,J00121:27:H3GGKBBXX:5:1101:27478:5499,J00121:27:H3GGKBBXX:5:1107:21602:48632,J00121:27:H3GGKBBXX:5:2105:17289:7715,J00121:27:H3GGKBBXX:5:1101:27732:25738,J00121:27:H3GGKBBXX:5:2114:18720:27567,J00121:27:H3GGKBBXX:5:1116:13342:29219,J00121:27:H3GGKBBXX:5:2128:16914:7029,J00121:27:H3GGKBBXX:5:2104:20050:35145,J00121:27:H3GGKBBXX:5:1211:5649:41352,J00121:27:H3GGKBBXX:5:1114:16863:7996,J00121:27:H3GGKBBXX:5:1116:14641:7240,J00121:27:H3GGKBBXX:5:2115:24302:2352,J00121:27:H3GGKBBXX:5:2223:15341:7504,J00121:27:H3GGKBBXX:5:2211:28584:40438,J00121:27:H3GGKBBXX:5:2128:14976:44500,J00121:27:H3GGKBBXX:5:2213:3062:42882,J00121:27:H3GGKBBXX:5:1207:25520:41739;sequence=TACAGTGTTGTATATACAATATCATATGAATTTAGATTGTCAAGTG;start=11758;subtype=IES;support_ref=3;support_variant=29;type=IES;
scaffold51_184_with_IES	MILORD	internal_eliminated_sequence	12449	12548	.	.	.	ID=MILORD.184.12449.12548;Name=MILORD.184.12449.12548;bounded_by_ta=TRUE;common_boundary=Both;end=12548;ies_id=IESPGM.PTET51.1.184.12165;ies_left_dist=0;ies_min_dist=0;ies_right_dist=0;junction_seq=atttatcattttaaaTAaaaatgtaagactta;read_names=J00121:27:H3GGKBBXX:5:2228:30411:24015,J00121:27:H3GGKBBXX:5:2217:12662:2721,J00121:27:H3GGKBBXX:5:2211:13179:17087,J00121:27:H3GGKBBXX:5:2102:21044:4374,J00121:27:H3GGKBBXX:5:1221:17269:7820,J00121:27:H3GGKBBXX:5:2228:5365:42302,J00121:27:H3GGKBBXX:5:1104:27235:47454,J00121:27:H3GGKBBXX:5:2126:26697:14027,J00121:27:H3GGKBBXX:5:2209:14661:5411,J00121:27:H3GGKBBXX:5:2223:17310:17421,J00121:27:H3GGKBBXX:5:1212:19979:17896,J00121:27:H3GGKBBXX:5:1116:11403:27619,J00121:27:H3GGKBBXX:5:2222:15250:34811,J00121:27:H3GGKBBXX:5:2107:13697:17104,J00121:27:H3GGKBBXX:5:2210:20679:44535,J00121:27:H3GGKBBXX:5:1202:16285:12269,J00121:27:H3GGKBBXX:5:1208:16660:30081,J00121:27:H3GGKBBXX:5:2228:6989:46803,J00121:27:H3GGKBBXX:5:2104:18852:10000,J00121:27:H3GGKBBXX:5:1115:7436:10510,J00121:27:H3GGKBBXX:5:2217:19847:12603,J00121:27:H3GGKBBXX:5:1116:4330:27074,J00121:27:H3GGKBBXX:5:1222:16488:28094,J00121:27:H3GGKBBXX:5:1122:27813:6923,J00121:27:H3GGKBBXX:5:1215:1600:6519,J00121:27:H3GGKBBXX:5:1107:12601:48860,J00121:27:H3GGKBBXX:5:1125:20456:19214,J00121:27:H3GGKBBXX:5:1228:28574:20410,J00121:27:H3GGKBBXX:5:1112:5193:38099,J00121:27:H3GGKBBXX:5:1223:6390:16155,J00121:27:H3GGKBBXX:5:1228:14418:10546,J00121:27:H3GGKBBXX:5:1220:25530:36200,J00121:27:H3GGKBBXX:5:1121:18416:31435,J00121:27:H3GGKBBXX:5:1228:28757:31839,J00121:27:H3GGKBBXX:5:1220:21115:42900,J00121:27:H3GGKBBXX:5:2212:27874:28446,J00121:27:H3GGKBBXX:5:1108:3772:30433,J00121:27:H3GGKBBXX:5:1215:5680:22239,J00121:27:H3GGKBBXX:5:2213:15818:42056,J00121:27:H3GGKBBXX:5:2202:28057:4708,J00121:27:H3GGKBBXX:5:2210:15138:21184,J00121:27:H3GGKBBXX:5:1215:18619:47401;sequence=TACACTCTTTTTTATTATATATTAATAATATACTATATATTAATTAACATTATACATACAAATATATTAAAATAAAGAAGATATCTTTATATATCTACTG;start=12449;subtype=IES;support_ref=4;support_variant=42;type=IES;
scaffold51_184_with_IES	MILORD	internal_eliminated_sequence	12501	12548	.	.	.	ID=MILORD.184.12501.12548;Name=MILORD.184.12501.12548;bounded_by_ta=TRUE;common_boundary=RIGHT;end=12548;ies_id=IESPGM.PTET51.1.184.12165;ies_left_dist=-52;ies_min_dist=0;ies_right_dist=0;junction_seq=tattaattaacattaTAaaaatgtaagactta;read_names=J00121:27:H3GGKBBXX:5:1209:20933:40016,J00121:27:H3GGKBBXX:5:1226:22343:22133;sequence=TACATACAAATATATTAAAATAAAGAAGATATCTTTATATATCTACTG;start=12501;subtype=PARTIAL_INTERNAL;support_ref=0;support_variant=2;type=ALTERNATIVE;
scaffold51_184_with_IES	MILORD	internal_eliminated_sequence	13228	13411	.	.	.	ID=MILORD.184.13228.13411;Name=MILORD.184.13228.13411;bounded_by_ta=TRUE;common_boundary=Both;end=13411;ies_id=IESPGM.PTET51.1.184.12844;ies_left_dist=0;ies_min_dist=0;ies_right_dist=0;junction_seq=ttagaaaaacacaatTActtcgcaaattagac;read_names=J00121:27:H3GGKBBXX:5:1202:25469:31066,J00121:27:H3GGKBBXX:5:1117:29762:36183,J00121:27:H3GGKBBXX:5:2216:18812:33000,J00121:27:H3GGKBBXX:5:1120:26027:42267,J00121:27:H3GGKBBXX:5:1221:5802:23399,J00121:27:H3GGKBBXX:5:1122:29538:18353,J00121:27:H3GGKBBXX:5:1117:26778:17438,J00121:27:H3GGKBBXX:5:1109:21359:16524,J00121:27:H3GGKBBXX:5:1108:24129:18792,J00121:27:H3GGKBBXX:5:1219:25652:8523,J00121:27:H3GGKBBXX:5:1209:18335:1894,J00121:27:H3GGKBBXX:5:1118:29203:20340,J00121:27:H3GGKBBXX:5:1102:19695:48386,J00121:27:H3GGKBBXX:5:2209:2676:20937,J00121:27:H3GGKBBXX:5:2203:24221:5622,J00121:27:H3GGKBBXX:5:2211:6593:21676,J00121:27:H3GGKBBXX:5:2118:22546:39436,J00121:27:H3GGKBBXX:5:1205:27803:21641,J00121:27:H3GGKBBXX:5:2205:3975:30820,J00121:27:H3GGKBBXX:5:2116:23977:37484,J00121:27:H3GGKBBXX:5:2204:14783:23804,J00121:27:H3GGKBBXX:5:1107:26169:36147,J00121:27:H3GGKBBXX:5:1114:28016:34706,J00121:27:H3GGKBBXX:5:1104:21592:35602,J00121:27:H3GGKBBXX:5:1209:23784:2721,J00121:27:H3GGKBBXX:5:2114:29883:15223,J00121:27:H3GGKBBXX:5:2223:26991:12181,J00121:27:H3GGKBBXX:5:1118:8643:39717,J00121:27:H3GGKBBXX:5:1204:19634:10405,J00121:27:H3GGKBBXX:5:1202:23906:9965;sequence=TATTATCAACCAACTTTTTGCTTTTGATTTAATCTCGTTTATCAAAATATGTATATTTATTATTTCATATTACCATCTAATTTAGCTTTATATTATCTTGTCTTAACATCCTATAAACGGATAGAGATATCAGAACTACCAAACCTAATAGAAAATAAATCTAATGTAAAAATTTGGTTGATAA;start=13228;subtype=IES;support_ref=2;support_variant=30;type=IES;
scaffold51_184_with_IES	MILORD	internal_eliminated_sequence	13228	13442	.	.	.	ID=MILORD.184.13228.13442;Name=MILORD.184.13228.13442;bounded_by_ta=TRUE;common_boundary=LEFT;end=13442;ies_id=IESPGM.PTET51.1.184.12844;ies_left_dist=0;ies_min_dist=0;ies_right_dist=-31;junction_seq=ttagaaaaacacaatTActaacatgatgtcat;read_names=J00121:27:H3GGKBBXX:5:1109:11190:44728;sequence=TATTATCAACCAACTTTTTGCTTTTGATTTAATCTCGTTTATCAAAATATGTATATTTATTATTTCATATTACCATCTAATTTAGCTTTATATTATCTTGTCTTAACATCCTATAAACGGATAGAGATATCAGAACTACCAAACCTAATAGAAAATAAATCTAATGTAAAAATTTGGTTGATAATACTTCGCAAATTAGACACAAAATAAAACAA;start=13228;subtype=PARTIAL_EXTERNAL;support_ref=1;support_variant=1;type=ALTERNATIVE;
scaffold51_184_with_IES	MILORD	internal_eliminated_sequence	13873	13934	.	.	.	ID=MILORD.184.13873.13934;Name=MILORD.184.13873.13934;bounded_by_ta=TRUE;common_boundary=Both;end=13934;ies_id=IESPGM.PTET51.1.184.13305;ies_left_dist=0;ies_min_dist=0;ies_right_dist=0;junction_seq=atttatcttattttgTActagatctgcttatt;read_names=J00121:27:H3GGKBBXX:5:1124:14620:39453,J00121:27:H3GGKBBXX:5:1214:15311:6325,J00121:27:H3GGKBBXX:5:2216:18619:23311,J00121:27:H3GGKBBXX:5:2215:21816:47876,J00121:27:H3GGKBBXX:5:1117:13717:38381,J00121:27:H3GGKBBXX:5:1123:22627:45309,J00121:27:H3GGKBBXX:5:2121:26240:38908,J00121:27:H3GGKBBXX:5:2121:29417:31083,J00121:27:H3GGKBBXX:5:1211:15138:1490,J00121:27:H3GGKBBXX:5:2201:8247:19021,J00121:27:H3GGKBBXX:5:2220:5954:26828,J00121:27:H3GGKBBXX:5:1109:28402:47682,J00121:27:H3GGKBBXX:5:1108:19370:19830,J00121:27:H3GGKBBXX:5:2220:28828:38644,J00121:27:H3GGKBBXX:5:2201:3011:15750,J00121:27:H3GGKBBXX:5:1126:26271:10721,J00121:27:H3GGKBBXX:5:2222:29518:12445,J00121:27:H3GGKBBXX:5:2109:9648:29290,J00121:27:H3GGKBBXX:5:2207:17391:43445,J00121:27:H3GGKBBXX:5:1227:17360:29255,J00121:27:H3GGKBBXX:5:2206:18761:27391,J00121:27:H3GGKBBXX:5:1128:18010:14906;sequence=TACAGTATTNNNNNNNNNNNNNTTATTGGAAAATTAATGTAACNTTCTATCTAGTTATACTA;start=13873;subtype=IES;support_ref=4;support_variant=22;type=IES;
scaffold51_184_with_IES	MILORD	internal_eliminated_sequence	15611	15637	.	.	.	ID=MILORD.184.15611.15637;Name=MILORD.184.15611.15637;bounded_by_ta=TRUE;common_boundary=Both;end=15637;ies_id=IESPGM.PTET51.1.184.14981;ies_left_dist=0;ies_min_dist=0;ies_right_dist=0;junction_seq=ttttaacaatttaggTAttaatctaattgttc;read_names=J00121:27:H3GGKBBXX:5:2206:31598:39154,J00121:27:H3GGKBBXX:5:1116:17147:23259,J00121:27:H3GGKBBXX:5:2223:3599:15926,J00121:27:H3GGKBBXX:5:2225:16934:8893,J00121:27:H3GGKBBXX:5:1113:12459:31382,J00121:27:H3GGKBBXX:5:1120:6816:11724,J00121:27:H3GGKBBXX:5:1211:23581:40948,J00121:27:H3GGKBBXX:5:2223:29183:8383,J00121:27:H3GGKBBXX:5:1108:9942:9543,J00121:27:H3GGKBBXX:5:1109:27367:40016,J00121:27:H3GGKBBXX:5:1206:10003:9262,J00121:27:H3GGKBBXX:5:2217:27245:13535,J00121:27:H3GGKBBXX:5:2116:7578:26969,J00121:27:H3GGKBBXX:5:2213:22983:37484,J00121:27:H3GGKBBXX:5:2226:21379:6396,J00121:27:H3GGKBBXX:5:1125:10916:47243,J00121:27:H3GGKBBXX:5:2120:20699:14326,J00121:27:H3GGKBBXX:5:2213:13433:11020,J00121:27:H3GGKBBXX:5:1113:18172:13183,J00121:27:H3GGKBBXX:5:2203:13230:30890,J00121:27:H3GGKBBXX:5:2212:10693:43867,J00121:27:H3GGKBBXX:5:2204:20973:44025,J00121:27:H3GGKBBXX:5:2226:18172:5341,J00121:27:H3GGKBBXX:5:1117:4401:41088,J00121:27:H3GGKBBXX:5:1113:14864:43040,J00121:27:H3GGKBBXX:5:2225:27326:34143,J00121:27:H3GGKBBXX:5:2103:17797:38345,J00121:27:H3GGKBBXX:5:1205:18223:33492,J00121:27:H3GGKBBXX:5:1128:9080:34424,J00121:27:H3GGKBBXX:5:2110:6126:31031,J00121:27:H3GGKBBXX:5:1209:23287:23909,J00121:27:H3GGKBBXX:5:2110:6177:31083,J00121:27:H3GGKBBXX:5:2201:19999:20709,J00121:27:H3GGKBBXX:5:1220:14641:2738,J00121:27:H3GGKBBXX:5:2113:18203:35813,J00121:27:H3GGKBBXX:5:2121:23663:19847,J00121:27:H3GGKBBXX:5:2208:13240:21377,J00121:27:H3GGKBBXX:5:2209:21511:34653,J00121:27:H3GGKBBXX:5:1126:20659:15873,J00121:27:H3GGKBBXX:5:1213:27894:4145,J00121:27:H3GGKBBXX:5:2218:7425:32719,J00121:27:H3GGKBBXX:5:2228:11749:34653,J00121:27:H3GGKBBXX:5:2222:19400:33598,J00121:27:H3GGKBBXX:5:1124:20101:21518,J00121:27:H3GGKBBXX:5:2119:3569:13377,J00121:27:H3GGKBBXX:5:2205:20172:16928,J00121:27:H3GGKBBXX:5:2213:26687:27338,J00121:27:H3GGKBBXX:5:2106:12540:18581,J00121:27:H3GGKBBXX:5:1205:11343:38556,J00121:27:H3GGKBBXX:5:2101:24901:9403,J00121:27:H3GGKBBXX:5:2215:27143:26195,J00121:27:H3GGKBBXX:5:2217:20456:13799,J00121:27:H3GGKBBXX:5:2225:12987:5042,J00121:27:H3GGKBBXX:5:2102:12916:8506,J00121:27:H3GGKBBXX:5:2103:13738:24067,J00121:27:H3GGKBBXX:5:2208:17036:15258,J00121:27:H3GGKBBXX:5:2222:5091:32437,J00121:27:H3GGKBBXX:5:2207:13250:36130,J00121:27:H3GGKBBXX:5:1222:17452:8734,J00121:27:H3GGKBBXX:5:1216:4543:26705,J00121:27:H3GGKBBXX:5:2211:25875:32894,J00121:27:H3GGKBBXX:5:2110:26413:43814,J00121:27:H3GGKBBXX:5:2115:2828:10546,J00121:27:H3GGKBBXX:5:1116:15432:41774,J00121:27:H3GGKBBXX:5:2201:14884:37660,J00121:27:H3GGKBBXX:5:1119:30482:47805,J00121:27:H3GGKBBXX:5:1203:12652:39770,J00121:27:H3GGKBBXX:5:1203:3559:8682,J00121:27:H3GGKBBXX:5:1206:4005:27672,J00121:27:H3GGKBBXX:5:1213:19004:26582,J00121:27:H3GGKBBXX:5:1204:21075:27742,J00121:27:H3GGKBBXX:5:1213:22130:44060,J00121:27:H3GGKBBXX:5:1102:8603:35813,J00121:27:H3GGKBBXX:5:1107:5010:39647,J00121:27:H3GGKBBXX:5:2211:5203:19337,J00121:27:H3GGKBBXX:5:2213:23805:10036,J00121:27:H3GGKBBXX:5:2223:9668:12058,J00121:27:H3GGKBBXX:5:1107:4959:39664,J00121:27:H3GGKBBXX:5:2221:18538:30099,J00121:27:H3GGKBBXX:5:2201:14519:30274,J00121:27:H3GGKBBXX:5:1123:9831:38539,J00121:27:H3GGKBBXX:5:1207:20527:45818,J00121:27:H3GGKBBXX:5:1108:23206:2352,J00121:27:H3GGKBBXX:5:1121:17888:43779,J00121:27:H3GGKBBXX:5:1123:8501:11055,J00121:27:H3GGKBBXX:5:2206:18822:3407,J00121:27:H3GGKBBXX:5:1116:21430:25580,J00121:27:H3GGKBBXX:5:1228:15270:15785,J00121:27:H3GGKBBXX:5:2227:12327:17298,J00121:27:H3GGKBBXX:5:1202:18873:27690,J00121:27:H3GGKBBXX:5:2123:18629:21500,J00121:27:H3GGKBBXX:5:1226:10886:39981,J00121:27:H3GGKBBXX:5:2227:11728:16928,J00121:27:H3GGKBBXX:5:2126:15625:6027,J00121:27:H3GGKBBXX:5:2213:19624:33563;sequence=TATAAACACTTGTANTTCATTTGAGTA;start=15611;subtype=IES;support_ref=0;support_variant=95;type=IES;
scaffold51_184_with_IES	MILORD	internal_eliminated_sequence	16144	16187	.	.	.	ID=MILORD.184.16144.16187;Name=MILORD.184.16144.16187;bounded_by_ta=TRUE;common_boundary=Both;end=16187;ies_id=IESPGM.PTET51.1.184.15487;ies_left_dist=0;ies_min_dist=0;ies_right_dist=0;junction_seq=gttcattaatttgttTAttgtccttcagctga;read_names=J00121:27:H3GGKBBXX:5:1115:11556:15961,J00121:27:H3GGKBBXX:5:1104:24556:28076,J00121:27:H3GGKBBXX:5:1102:12053:27479,J00121:27:H3GGKBBXX:5:2214:28057:40543,J00121:27:H3GGKBBXX:5:2109:15016:28991,J00121:27:H3GGKBBXX:5:1221:9181:40438,J00121:27:H3GGKBBXX:5:1102:27915:48210,J00121:27:H3GGKBBXX:5:2109:24221:16137,J00121:27:H3GGKBBXX:5:2112:10348:36481,J00121:27:H3GGKBBXX:5:2218:18609:3811,J00121:27:H3GGKBBXX:5:1123:18883:10827,J00121:27:H3GGKBBXX:5:2227:18233:28340,J00121:27:H3GGKBBXX:5:2209:4848:2545,J00121:27:H3GGKBBXX:5:1207:12733:30837,J00121:27:H3GGKBBXX:5:2226:17726:43392,J00121:27:H3GGKBBXX:5:1216:14773:30362,J00121:27:H3GGKBBXX:5:2122:23683:4866,J00121:27:H3GGKBBXX:5:2221:31365:7134,J00121:27:H3GGKBBXX:5:2111:25885:14097,J00121:27:H3GGKBBXX:5:2115:26342:37326,J00121:27:H3GGKBBXX:5:2101:24566:38257,J00121:27:H3GGKBBXX:5:1114:16701:30714,J00121:27:H3GGKBBXX:5:2113:23460:17561,J00121:27:H3GGKBBXX:5:2228:25743:45396,J00121:27:H3GGKBBXX:5:1101:4939:23241,J00121:27:H3GGKBBXX:5:2225:4300:18230,J00121:27:H3GGKBBXX:5:2217:12824:16788,J00121:27:H3GGKBBXX:5:1222:18426:22696,J00121:27:H3GGKBBXX:5:2227:21521:3899,J00121:27:H3GGKBBXX:5:2218:20770:12198,J00121:27:H3GGKBBXX:5:2228:20161:37800,J00121:27:H3GGKBBXX:5:1226:10033:16735,J00121:27:H3GGKBBXX:5:1115:10368:45203,J00121:27:H3GGKBBXX:5:1107:21613:13799,J00121:27:H3GGKBBXX:5:1105:19167:6431,J00121:27:H3GGKBBXX:5:1206:17178:35796,J00121:27:H3GGKBBXX:5:1206:23013:43726,J00121:27:H3GGKBBXX:5:1121:10094:46311,J00121:27:H3GGKBBXX:5:1110:27864:20023,J00121:27:H3GGKBBXX:5:1225:29680:10088;sequence=TATACTTAATTTCCCTTTAACTGATCAAAATATAATTACTGCTG;start=16144;subtype=IES;support_ref=6;support_variant=40;type=IES;
scaffold51_184_with_IES	MILORD	internal_eliminated_sequence	16351	16401	.	.	.	ID=MILORD.184.16351.16401;Name=MILORD.184.16351.16401;bounded_by_ta=TRUE;common_boundary=Both;end=16401;ies_id=IESPGM.PTET51.1.184.15650;ies_left_dist=0;ies_min_dist=0;ies_right_dist=0;junction_seq=tagtactttattaacTAgattccaattgattt;read_names=J00121:27:H3GGKBBXX:5:1102:18629:35145,J00121:27:H3GGKBBXX:5:1101:14996:28428,J00121:27:H3GGKBBXX:5:1201:23825:33633,J00121:27:H3GGKBBXX:5:1111:12916:32982,J00121:27:H3GGKBBXX:5:1113:20111:19285,J00121:27:H3GGKBBXX:5:2128:5112:40702,J00121:27:H3GGKBBXX:5:1207:24170:4127,J00121:27:H3GGKBBXX:5:2205:9709:34670,J00121:27:H3GGKBBXX:5:2211:16325:14484,J00121:27:H3GGKBBXX:5:2119:22211:25914,J00121:27:H3GGKBBXX:5:1224:28229:13623,J00121:27:H3GGKBBXX:5:1101:24008:14748,J00121:27:H3GGKBBXX:5:2201:22414:31189,J00121:27:H3GGKBBXX:5:2228:19979:17825,J00121:27:H3GGKBBXX:5:2206:14042:5745,J00121:27:H3GGKBBXX:5:1201:5538:39014,J00121:27:H3GGKBBXX:5:2107:17503:38574,J00121:27:H3GGKBBXX:5:1217:23155:14432,J00121:27:H3GGKBBXX:5:1218:26920:19162,J00121:27:H3GGKBBXX:5:1113:21227:26705,J00121:27:H3GGKBBXX:5:2224:12388:33862,J00121:27:H3GGKBBXX:5:2110:14012:48702,J00121:27:H3GGKBBXX:5:2108:24139:26195,J00121:27:H3GGKBBXX:5:1107:5152:26740,J00121:27:H3GGKBBXX:5:1101:12499:47630,J00121:27:H3GGKBBXX:5:2225:22374:43497,J00121:27:H3GGKBBXX:5:1128:18609:33422,J00121:27:H3GGKBBXX:5:1203:24190:49036,J00121:27:H3GGKBBXX:5:1114:19583:33246,J00121:27:H3GGKBBXX:5:1102:16589:31083,J00121:27:H3GGKBBXX:5:2205:3752:6765,J00121:27:H3GGKBBXX:5:1125:15463:11337,J00121:27:H3GGKBBXX:5:2218:13585:13886;sequence=TAAAATAGAATAGATCTTTTATTTTATTATTCTAGTTCAGTATCTTAACTA;start=16351;subtype=IES;support_ref=0;support_variant=33;type=IES;
scaffold51_184_with_IES	MILORD	internal_eliminated_sequence	18381	18445	.	.	.	ID=MILORD.184.18381.18445;Name=MILORD.184.18381.18445;bounded_by_ta=TRUE;common_boundary=Both;end=18445;ies_id=IESPGM.PTET51.1.184.17629;ies_left_dist=0;ies_min_dist=0;ies_right_dist=0;junction_seq=caagaagtagtatcaTAgatgacttaattcaa;read_names=J00121:27:H3GGKBBXX:5:1204:2503:9983,J00121:27:H3GGKBBXX:5:1117:19116:6835,J00121:27:H3GGKBBXX:5:1215:22587:44183,J00121:27:H3GGKBBXX:5:2214:29295:8963,J00121:27:H3GGKBBXX:5:2107:13443:24577,J00121:27:H3GGKBBXX:5:1216:18538:37765,J00121:27:H3GGKBBXX:5:2208:3112:40438,J00121:27:H3GGKBBXX:5:1227:28838:15838,J00121:27:H3GGKBBXX:5:1120:8339:20551,J00121:27:H3GGKBBXX:5:2207:31355:42812,J00121:27:H3GGKBBXX:5:2223:25286:44289,J00121:27:H3GGKBBXX:5:1204:29274:3864,J00121:27:H3GGKBBXX:5:2201:1651:3758,J00121:27:H3GGKBBXX:5:1217:7040:20269,J00121:27:H3GGKBBXX:5:2216:8156:2334,J00121:27:H3GGKBBXX:5:2218:7243:47770,J00121:27:H3GGKBBXX:5:1228:22424:37466,J00121:27:H3GGKBBXX:5:1225:21054:42126,J00121:27:H3GGKBBXX:5:1210:9242:14871,J00121:27:H3GGKBBXX:5:2204:24830:25984,J00121:27:H3GGKBBXX:5:1122:19441:44851,J00121:27:H3GGKBBXX:5:1207:2382:28200,J00121:27:H3GGKBBXX:5:1212:5883:41721,J00121:27:H3GGKBBXX:5:2111:25489:47243,J00121:27:H3GGKBBXX:5:2115:4137:6624,J00121:27:H3GGKBBXX:5:1201:3102:4725,J00121:27:H3GGKBBXX:5:1127:19958:27215,J00121:27:H3GGKBBXX:5:1116:24129:8277,J00121:27:H3GGKBBXX:5:1222:28483:21483,J00121:27:H3GGKBBXX:5:1117:8887:27654,J00121:27:H3GGKBBXX:5:2206:23246:10546,J00121:27:H3GGKBBXX:5:2116:24048:37642,J00121:27:H3GGKBBXX:5:1205:11728:8910,J00121:27:H3GGKBBXX:5:1123:22211:20322,J00121:27:H3GGKBBXX:5:1116:10998:19425;sequence=TACAACCATTTTCAAATTATTCATTTTTTAATAATCACAATTATCTAATTAAATTATATCAATTG;start=18381;subtype=IES;support_ref=4;support_variant=35;type=IES;
scaffold51_184_with_IES	MILORD	internal_eliminated_sequence	22096	23119	.	.	.	ID=MILORD.184.22096.23119;Name=MILORD.184.22096.23119;bounded_by_ta=TRUE;common_boundary=Both;end=23119;ies_id=IESPGM.PTET51.1.184.21279;ies_left_dist=0;ies_min_dist=0;ies_right_dist=0;junction_seq=aaatagtataattgaTAgcaagattactacta;read_names=J00121:27:H3GGKBBXX:5:2202:11272:23522,J00121:27:H3GGKBBXX:5:1227:22901:23593,J00121:27:H3GGKBBXX:5:1206:14519:17298,J00121:27:H3GGKBBXX:5:1113:27742:12954,J00121:27:H3GGKBBXX:5:1103:19776:5200,J00121:27:H3GGKBBXX:5:2104:10886:3266,J00121:27:H3GGKBBXX:5:2119:26392:13746,J00121:27:H3GGKBBXX:5:1208:29315:2563,J00121:27:H3GGKBBXX:5:2123:20618:3846,J00121:27:H3GGKBBXX:5:1219:22303:9578,J00121:27:H3GGKBBXX:5:2214:13697:44394,J00121:27:H3GGKBBXX:5:1107:15879:37941,J00121:27:H3GGKBBXX:5:1225:21156:46979,J00121:27:H3GGKBBXX:5:2224:11901:30626,J00121:27:H3GGKBBXX:5:1114:16021:38574,J00121:27:H3GGKBBXX:5:1209:11860:9385,J00121:27:H3GGKBBXX:5:1216:25540:23452,J00121:27:H3GGKBBXX:5:2227:31669:17579,J00121:27:H3GGKBBXX:5:1117:20679:43902,J00121:27:H3GGKBBXX:5:2202:24870:37202,J00121:27:H3GGKBBXX:5:1225:18741:6466,J00121:27:H3GGKBBXX:5:1207:22810:29483,J00121:27:H3GGKBBXX:5:2101:13920:3494,J00121:27:H3GGKBBXX:5:2207:26798:39734,J00121:27:H3GGKBBXX:5:2213:22668:28393,J00121:27:H3GGKBBXX:5:1106:29102:40104,J00121:27:H3GGKBBXX:5:2111:25236:8295,J00121:27:H3GGKBBXX:5:2108:2950:49194,J00121:27:H3GGKBBXX:5:1112:12195:19390,J00121:27:H3GGKBBXX:5:2123:30076:27690,J00121:27:H3GGKBBXX:5:1228:28554:21254,J00121:27:H3GGKBBXX:5:2214:16072:3319,J00121:27:H3GGKBBXX:5:1215:8369:18880,J00121:27:H3GGKBBXX:5:1215:25246:20480,J00121:27:H3GGKBBXX:5:2204:6421:17790,J00121:27:H3GGKBBXX:5:2210:11880:34600,J00121:27:H3GGKBBXX:5:1204:17239:24542,J00121:27:H3GGKBBXX:5:2124:6197:15821,J00121:27:H3GGKBBXX:5:2121:27011:23962,J00121:27:H3GGKBBXX:5:1107:3285:4444,J00121:27:H3GGKBBXX:5:1222:11667:16964,J00121:27:H3GGKBBXX:5:1207:2422:7275,J00121:27:H3GGKBBXX:5:1107:4411:5270,J00121:27:H3GGKBBXX:5:2207:8308:1543,J00121:27:H3GGKBBXX:5:2102:14519:36112,J00121:27:H3GGKBBXX:5:2105:30117:15979,J00121:27:H3GGKBBXX:5:1118:17675:5464,J00121:27:H3GGKBBXX:5:2110:8400:5886,J00121:27:H3GGKBBXX:5:1112:14915:46364,J00121:27:H3GGKBBXX:5:1122:28107:9719,J00121:27:H3GGKBBXX:5:2102:20344:13957,J00121:27:H3GGKBBXX:5:1227:6340:28411,J00121:27:H3GGKBBXX:5:2115:7618:43814,J00121:27:H3GGKBBXX:5:2122:16975:7451,J00121:27:H3GGKBBXX:5:2206:22810:37044,J00121:27:H3GGKBBXX:5:1225:29366:26529,J00121:27:H3GGKBBXX:5:2226:25337:15821,J00121:27:H3GGKBBXX:5:1227:24637:10633,J00121:27:H3GGKBBXX:5:1112:5406:7943,J00121:27:H3GGKBBXX:5:1124:25672:12357,J00121:27:H3GGKBBXX:5:1107:16386:4848,J00121:27:H3GGKBBXX:5:2218:16234:12919,J00121:27:H3GGKBBXX:5:1204:2301:42689,J00121:27:H3GGKBBXX:5:2203:6603:13535,J00121:27:H3GGKBBXX:5:2208:26575:40016,J00121:27:H3GGKBBXX:5:2107:12439:28217,J00121:27:H3GGKBBXX:5:2225:29427:33352,J00121:27:H3GGKBBXX:5:1127:29203:16999,J00121:27:H3GGKBBXX:5:1222:18254:17931,J00121:27:H3GGKBBXX:5:1224:18467:25720,J00121:27:H3GGKBBXX:5:1109:30665:39260,J00121:27:H3GGKBBXX:5:1111:16112:26002,J00121:27:H3GGKBBXX:5:2113:12357:12392,J00121:27:H3GGKBBXX:5:1223:18812:26529,J00121:27:H3GGKBBXX:5:2120:12611:8506,J00121:27:H3GGKBBXX:5:2102:32136:25351,J00121:27:H3GGKBBXX:5:2226:18314:43462,J00121:27:H3GGKBBXX:5:1203:12530:21131,J00121:27:H3GGKBBXX:5:1219:22465:44394,J00121:27:H3GGKBBXX:5:1119:6268:30820,J00121:27:H3GGKBBXX:5:1106:23997:43146,J00121:27:H3GGKBBXX:5:2218:16955:43884,J00121:27:H3GGKBBXX:5:1212:17300:5868,J00121:27:H3GGKBBXX:5:2113:6654:19531,J00121:27:H3GGKBBXX:5:1215:4381:10352,J00121:27:H3GGKBBXX:5:2207:19380:46961,J00121:27:H3GGKBBXX:5:2208:12763:19144,J00121:27:H3GGKBBXX:5:1227:23926:10739,J00121:27:H3GGKBBXX:5:2218:9090:23716,J00121:27:H3GGKBBXX:5:1203:7781:20603,J00121:27:H3GGKBBXX:5:1119:6898:14256,J00121:27:H3GGKBBXX:5:2208:14123:14502,J00121:27:H3GGKBBXX:5:1215:16295:6941,J00121:27:H3GGKBBXX:5:1117:2108:6941,J00121:27:H3GGKBBXX:5:1211:9496:13658,J00121:27:H3GGKBBXX:5:1110:19025:41141;sequence=TACATTAAATTTATTATTATTATTATATTTTTTTTATCATAAAAATTCATGCAGGAAAAAATAGACAATGAGTAAATCCAAGCCTTTCAAAAATTTCCTTTGTGAGTCTCCAGTCAATGGCTGACCAATCTTTTAGGGTTTATTTATAACCTTCTACAATGCCTTAGATGATTTGTGTGAATTTAAAGCATCAAATATTCTTTAGCTTGGAGTTGGAAGGAGAGTTAAAGACATCCTACCAACACTTAATAGGGATCTATCTAGGATGGGCCTAATTACCTGAGAATTTTGTCTTGGTTTGAGTTTTGAGAAAAAATAGAAATTCAGAAATTCCAGAAAGCTAGGTAGGAAAAATGATGAAAATTAAAAGGGTGCACTAGGAAAAGAAAAGATAAAACTGAAGACTTTTAAGATGCACCAGGGATTAAATCTAAGTTAAAATCTTAGCCACAGTAATCAAAAGGCAGTTTCAAAATTTCATCTCAGCCCAAATCTGGGAATAAAAGGGAAAAGAAAGATAAGCATAGACAAAATGAAATTACAAAGCCTTTTTTAACACAGCCTTTAGTATGTGGTCAATATATAAAATCATATAAGAACGTTCAATTTAGGACCCAAATGTACCAGGTCCATCATAACAAAGCCACTGAAGGCTCTTCTCATTAATTAATAGGTAAACCTTGTTTTAGAGCTGTGAATTTAAAGCCAAACCCTTGTACTAAGGCTGACCAACCATGGTAGTCAAAACAGGACAAAGACAAAATATTCTCATTAGAACCAAGTCAGAGACATATTGAAATCATTGAGGAAACACCTTAGGGCAATATAGTCCATCACCGGAAGGCAACTAGAACTCTTAGTGCTCTGAATCTTGATCCACCTAAGTGGAAAGGAAAATGATTGAATTATTATTATTTTTTTAATTAATCAAATTAGACTAATAAGGTTGATTTGCTTATTCTAAAATTTGTGAATTATAATTAATAATCTCCAAGAATTCCTAAATTCAACCACTAACTTATTG;start=22096;subtype=IES;support_ref=2;support_variant=96;type=IES;
scaffold51_184_with_IES	MILORD	internal_eliminated_sequence	22096	23109	.	.	.	ID=MILORD.184.22096.23109;Name=MILORD.184.22096.23109;bounded_by_ta=TRUE;common_boundary=LEFT;end=23109;ies_id=IESPGM.PTET51.1.184.21279;ies_left_dist=0;ies_min_dist=0;ies_right_dist=10;junction_seq=aaatagtataattgaTAacttattgtagcaag;read_names=J00121:27:H3GGKBBXX:5:1218:13403:5939;sequence=TACATTAAATTTATTATTATTATTATATTTTTTTTATCATAAAAATTCATGCAGGAAAAAATAGACAATGAGTAAATCCAAGCCTTTCAAAAATTTCCTTTGTGAGTCTCCAGTCAATGGCTGACCAATCTTTTAGGGTTTATTTATAACCTTCTACAATGCCTTAGATGATTTGTGTGAATTTAAAGCATCAAATATTCTTTAGCTTGGAGTTGGAAGGAGAGTTAAAGACATCCTACCAACACTTAATAGGGATCTATCTAGGATGGGCCTAATTACCTGAGAATTTTGTCTTGGTTTGAGTTTTGAGAAAAAATAGAAATTCAGAAATTCCAGAAAGCTAGGTAGGAAAAATGATGAAAATTAAAAGGGTGCACTAGGAAAAGAAAAGATAAAACTGAAGACTTTTAAGATGCACCAGGGATTAAATCTAAGTTAAAATCTTAGCCACAGTAATCAAAAGGCAGTTTCAAAATTTCATCTCAGCCCAAATCTGGGAATAAAAGGGAAAAGAAAGATAAGCATAGACAAAATGAAATTACAAAGCCTTTTTTAACACAGCCTTTAGTATGTGGTCAATATATAAAATCATATAAGAACGTTCAATTTAGGACCCAAATGTACCAGGTCCATCATAACAAAGCCACTGAAGGCTCTTCTCATTAATTAATAGGTAAACCTTGTTTTAGAGCTGTGAATTTAAAGCCAAACCCTTGTACTAAGGCTGACCAACCATGGTAGTCAAAACAGGACAAAGACAAAATATTCTCATTAGAACCAAGTCAGAGACATATTGAAATCATTGAGGAAACACCTTAGGGCAATATAGTCCATCACCGGAAGGCAACTAGAACTCTTAGTGCTCTGAATCTTGATCCACCTAAGTGGAAAGGAAAATGATTGAATTATTATTATTTTTTTAATTAATCAAATTAGACTAATAAGGTTGATTTGCTTATTCTAAAATTTGTGAATTATAATTAATAATCTCCAAGAATTCCTAAATTCAACCAC;start=22096;subtype=PARTIAL_INTERNAL;support_ref=1;support_variant=1;type=ALTERNATIVE;
scaffold51_184_with_IES	MILORD	internal_eliminated_sequence	22113	23414	.	.	.	ID=MILORD.184.22113.23414;Name=MILORD.184.22113.23414;bounded_by_ta=TRUE;common_boundary=None;end=23414;ies_id=IESPGM.PTET51.1.184.21279;ies_left_dist=-17;ies_min_dist=17;ies_right_dist=-295;junction_seq=cattaaatttattatTAcaattattcatatct;read_names=J00121:27:H3GGKBBXX:5:2228:27539:30925;sequence=TATTATTATATTTTTTTTATCATAAAAATTCATGCAGGAAAAAATAGACAATGAGTAAATCCAAGCCTTTCAAAAATTTCCTTTGTGAGTCTCCAGTCAATGGCTGACCAATCTTTTAGGGTTTATTTATAACCTTCTACAATGCCTTAGATGATTTGTGTGAATTTAAAGCATCAAATATTCTTTAGCTTGGAGTTGGAAGGAGAGTTAAAGACATCCTACCAACACTTAATAGGGATCTATCTAGGATGGGCCTAATTACCTGAGAATTTTGTCTTGGTTTGAGTTTTGAGAAAAAATAGAAATTCAGAAATTCCAGAAAGCTAGGTAGGAAAAATGATGAAAATTAAAAGGGTGCACTAGGAAAAGAAAAGATAAAACTGAAGACTTTTAAGATGCACCAGGGATTAAATCTAAGTTAAAATCTTAGCCACAGTAATCAAAAGGCAGTTTCAAAATTTCATCTCAGCCCAAATCTGGGAATAAAAGGGAAAAGAAAGATAAGCATAGACAAAATGAAATTACAAAGCCTTTTTTAACACAGCCTTTAGTATGTGGTCAATATATAAAATCATATAAGAACGTTCAATTTAGGACCCAAATGTACCAGGTCCATCATAACAAAGCCACTGAAGGCTCTTCTCATTAATTAATAGGTAAACCTTGTTTTAGAGCTGTGAATTTAAAGCCAAACCCTTGTACTAAGGCTGACCAACCATGGTAGTCAAAACAGGACAAAGACAAAATATTCTCATTAGAACCAAGTCAGAGACATATTGAAATCATTGAGGAAACACCTTAGGGCAATATAGTCCATCACCGGAAGGCAACTAGAACTCTTAGTGCTCTGAATCTTGATCCACCTAAGTGGAAAGGAAAATGATTGAATTATTATTATTTTTTTAATTAATCAAATTAGACTAATAAGGTTGATTTGCTTATTCTAAAATTTGTGAATTATAATTAATAATCTCCAAGAATTCCTAAATTCAACCACTAACTTATTGTAGCAAGATTACTACTATTGCAAATTCAATATCTTTATTCTGGAAGAATCTTGAATTAATGGATATAGCCCTTTTTTGGTGGGTCATAAGAAACTGCAGGAATCTATCTCTTAATATACTGAGATGAAGGATCAAAGTTAATAATAGAATAACTAAAAAAACAATAATAGCAAGCGAGGTATCCCATATTTTCAGATTAGTAGATGCAATTGTCTCCAAAGATGTAACAATAACAGATAATAAAATGATTAAAATACTCAATAAATAAATTAATTATGACAACAATCAGACATAA;start=22113;subtype=OVERLAPPING;support_ref=0;support_variant=1;type=ALTERNATIVE;
scaffold51_184_with_IES	MILORD	internal_eliminated_sequence	24739	24794	.	.	.	ID=MILORD.184.24739.24794;Name=MILORD.184.24739.24794;bounded_by_ta=TRUE;common_boundary=Both;end=24794;ies_id=IESPGM.PTET51.1.184.22898;ies_left_dist=0;ies_min_dist=0;ies_right_dist=0;junction_seq=cttaggaacttctagTAcctttaataacaatc;read_names=J00121:27:H3GGKBBXX:5:1208:16914:8717,J00121:27:H3GGKBBXX:5:2223:21805:45678,J00121:27:H3GGKBBXX:5:1219:21866:9596,J00121:27:H3GGKBBXX:5:1108:13210:14291,J00121:27:H3GGKBBXX:5:1110:28879:12497,J00121:27:H3GGKBBXX:5:1220:1509:25316,J00121:27:H3GGKBBXX:5:2124:8055:30116,J00121:27:H3GGKBBXX:5:1127:11221:2510,J00121:27:H3GGKBBXX:5:1206:26788:5991,J00121:27:H3GGKBBXX:5:1212:6644:44904,J00121:27:H3GGKBBXX:5:2128:30817:6642,J00121:27:H3GGKBBXX:5:2206:16884:4760,J00121:27:H3GGKBBXX:5:2214:13321:28762,J00121:27:H3GGKBBXX:5:2128:32542:36499,J00121:27:H3GGKBBXX:5:2124:5101:11284,J00121:27:H3GGKBBXX:5:2106:23307:42231,J00121:27:H3GGKBBXX:5:2226:7253:34670,J00121:27:H3GGKBBXX:5:2211:11931:25615,J00121:27:H3GGKBBXX:5:1123:15108:12831,J00121:27:H3GGKBBXX:5:1122:26230:24577,J00121:27:H3GGKBBXX:5:1126:17371:45766,J00121:27:H3GGKBBXX:5:1215:18893:21395,J00121:27:H3GGKBBXX:5:2220:18751:45238,J00121:27:H3GGKBBXX:5:2201:8410:48772,J00121:27:H3GGKBBXX:5:1211:20415:44746,J00121:27:H3GGKBBXX:5:2111:30908:44042,J00121:27:H3GGKBBXX:5:2103:9536:31382,J00121:27:H3GGKBBXX:5:2102:16021:12831,J00121:27:H3GGKBBXX:5:2222:1722:31734,J00121:27:H3GGKBBXX:5:1114:17706:41634,J00121:27:H3GGKBBXX:5:2201:24992:22080,J00121:27:H3GGKBBXX:5:2128:9222:36288,J00121:27:H3GGKBBXX:5:2224:18467:11196,J00121:27:H3GGKBBXX:5:2208:8572:5411,J00121:27:H3GGKBBXX:5:2206:3143:4760,J00121:27:H3GGKBBXX:5:1114:9049:44007,J00121:27:H3GGKBBXX:5:2208:19410:38504,J00121:27:H3GGKBBXX:5:1101:20090:6167,J00121:27:H3GGKBBXX:5:2220:10693:26072,J00121:27:H3GGKBBXX:5:1104:28970:40367,J00121:27:H3GGKBBXX:5:2125:19573:37273,J00121:27:H3GGKBBXX:5:2113:4878:10792,J00121:27:H3GGKBBXX:5:1222:14072:46311,J00121:27:H3GGKBBXX:5:1110:14560:35620,J00121:27:H3GGKBBXX:5:1107:7466:25087,J00121:27:H3GGKBBXX:5:2107:17127:1771,J00121:27:H3GGKBBXX:5:2115:31994:9842,J00121:27:H3GGKBBXX:5:2106:26859:22151,J00121:27:H3GGKBBXX:5:1225:10226:30151,J00121:27:H3GGKBBXX:5:1213:12134:9473,J00121:27:H3GGKBBXX:5:1218:12297:15276,J00121:27:H3GGKBBXX:5:1124:10967:16032,J00121:27:H3GGKBBXX:5:2214:3965:18845,J00121:27:H3GGKBBXX:5:2210:12134:45238,J00121:27:H3GGKBBXX:5:1216:29660:46979,J00121:27:H3GGKBBXX:5:1218:6563:41000,J00121:27:H3GGKBBXX:5:1219:16011:45977,J00121:27:H3GGKBBXX:5:1118:27164:3020,J00121:27:H3GGKBBXX:5:1116:31588:17509,J00121:27:H3GGKBBXX:5:2228:19258:25228,J00121:27:H3GGKBBXX:5:1224:9232:11688;sequence=TACAGTGAAAAAGAGGGTTAAGTTAAAATATTTCAAAGATTAGAGAAAAGGAAGTG;start=24739;subtype=IES;support_ref=0;support_variant=61;type=IES;
scaffold51_184_with_IES	MILORD	internal_eliminated_sequence	25029	25097	.	.	.	ID=MILORD.184.25029.25097;Name=MILORD.184.25029.25097;bounded_by_ta=TRUE;common_boundary=Both;end=25097;ies_id=IESPGM.PTET51.1.184.23132;ies_left_dist=0;ies_min_dist=0;ies_right_dist=0;junction_seq=tcaaaacatttctacTAaatagacacctctga;read_names=J00121:27:H3GGKBBXX:5:1115:7334:35725,J00121:27:H3GGKBBXX:5:1225:18903:47295,J00121:27:H3GGKBBXX:5:2128:15666:44500,J00121:27:H3GGKBBXX:5:1213:9810:29079,J00121:27:H3GGKBBXX:5:1121:7415:24577,J00121:27:H3GGKBBXX:5:1220:20588:18740,J00121:27:H3GGKBBXX:5:1217:11343:47770,J00121:27:H3GGKBBXX:5:1216:4036:22977,J00121:27:H3GGKBBXX:5:1108:7933:48860,J00121:27:H3GGKBBXX:5:1115:2909:14660,J00121:27:H3GGKBBXX:5:1126:11414:22010,J00121:27:H3GGKBBXX:5:1223:29021:33598,J00121:27:H3GGKBBXX:5:2102:24911:13218,J00121:27:H3GGKBBXX:5:1121:14001:4725,J00121:27:H3GGKBBXX:5:2108:30198:46082,J00121:27:H3GGKBBXX:5:2214:17746:16559,J00121:27:H3GGKBBXX:5:1104:23886:23364,J00121:27:H3GGKBBXX:5:2214:28524:26898,J00121:27:H3GGKBBXX:5:1210:4878:4497,J00121:27:H3GGKBBXX:5:1216:23368:13640,J00121:27:H3GGKBBXX:5:1221:15250:26512,J00121:27:H3GGKBBXX:5:2215:5010:11407,J00121:27:H3GGKBBXX:5:2119:19938:28059,J00121:27:H3GGKBBXX:5:1119:25195:46873,J00121:27:H3GGKBBXX:5:1212:6867:40192,J00121:27:H3GGKBBXX:5:1117:5609:38539,J00121:27:H3GGKBBXX:5:2123:31913:16665,J00121:27:H3GGKBBXX:5:1225:9607:15082,J00121:27:H3GGKBBXX:5:1213:8146:47260,J00121:27:H3GGKBBXX:5:2225:6380:2281,J00121:27:H3GGKBBXX:5:2222:17452:12708,J00121:27:H3GGKBBXX:5:2118:25195:32595,J00121:27:H3GGKBBXX:5:1105:14610:30046,J00121:27:H3GGKBBXX:5:2120:20385:14203,J00121:27:H3GGKBBXX:5:2101:28655:38732,J00121:27:H3GGKBBXX:5:2218:3204:27795,J00121:27:H3GGKBBXX:5:1112:4208:8857,J00121:27:H3GGKBBXX:5:1108:17665:15399,J00121:27:H3GGKBBXX:5:2211:17827:23417,J00121:27:H3GGKBBXX:5:2224:11089:42759,J00121:27:H3GGKBBXX:5:2228:16894:6818,J00121:27:H3GGKBBXX:5:1117:21014:10335,J00121:27:H3GGKBBXX:5:1208:12916:36323,J00121:27:H3GGKBBXX:5:2115:19776:26160,J00121:27:H3GGKBBXX:5:2216:17492:26248,J00121:27:H3GGKBBXX:5:1223:10054:37378,J00121:27:H3GGKBBXX:5:2226:19674:25492,J00121:27:H3GGKBBXX:5:1124:13809:13394,J00121:27:H3GGKBBXX:5:2109:14468:42530,J00121:27:H3GGKBBXX:5:2216:26555:38117,J00121:27:H3GGKBBXX:5:2214:22698:11917,J00121:27:H3GGKBBXX:5:2205:30239:12743,J00121:27:H3GGKBBXX:5:2215:19674:37941,J00121:27:H3GGKBBXX:5:2121:20466:17544,J00121:27:H3GGKBBXX:5:2124:20780:8312,J00121:27:H3GGKBBXX:5:2102:22780:2844,J00121:27:H3GGKBBXX:5:2215:16092:19390,J00121:27:H3GGKBBXX:5:1209:16670:36956,J00121:27:H3GGKBBXX:5:2112:14803:45045,J00121:27:H3GGKBBXX:5:1210:26372:40649,J00121:27:H3GGKBBXX:5:1203:27752:48421,J00121:27:H3GGKBBXX:5:1213:22577:17544,J00121:27:H3GGKBBXX:5:2219:9475:18230,J00121:27:H3GGKBBXX:5:2222:8562:16612;sequence=TATGGTTGTTCAATAAAGTTCTTTGGTGTAATTCAAAATAGGATTTGAGATAATGTTATAAATGATCTA;start=25029;subtype=IES;support_ref=0;support_variant=64;type=IES;
scaffold51_184_with_IES	MILORD	internal_eliminated_sequence	26175	26236	.	.	.	ID=MILORD.184.26175.26236;Name=MILORD.184.26175.26236;bounded_by_ta=TRUE;common_boundary=RIGHT;end=26236;ies_id=IESPGM.PTET51.1.184.24212;ies_left_dist=3;ies_min_dist=0;ies_right_dist=0;junction_seq=caatcaatccttattTAacaaaagactatata;read_names=J00121:27:H3GGKBBXX:5:1203:29579:15504;sequence=TACTATAGACTCTTAACATATTCTCTTACGACCAATTTAGTAATAAAAACTAGAGGATCCCA;start=26175;subtype=PARTIAL_EXTERNAL;support_ref=5;support_variant=1;type=ALTERNATIVE;
scaffold51_184_with_IES	MILORD	internal_eliminated_sequence	26178	26236	.	.	.	ID=MILORD.184.26178.26236;Name=MILORD.184.26178.26236;bounded_by_ta=TRUE;common_boundary=Both;end=26236;ies_id=IESPGM.PTET51.1.184.24212;ies_left_dist=0;ies_min_dist=0;ies_right_dist=0;junction_seq=tcaatccttatttacTAacaaaagactatata;read_names=J00121:27:H3GGKBBXX:5:2224:6857:28920,J00121:27:H3GGKBBXX:5:1127:10054:28833,J00121:27:H3GGKBBXX:5:2105:18264:13166,J00121:27:H3GGKBBXX:5:1212:20151:18722,J00121:27:H3GGKBBXX:5:1225:19847:13974,J00121:27:H3GGKBBXX:5:2122:27559:18898,J00121:27:H3GGKBBXX:5:2217:16386:9139,J00121:27:H3GGKBBXX:5:2120:10368:9016,J00121:27:H3GGKBBXX:5:2107:29741:2527,J00121:27:H3GGKBBXX:5:2224:6837:28850,J00121:27:H3GGKBBXX:5:1111:16944:43796,J00121:27:H3GGKBBXX:5:1221:26595:48808,J00121:27:H3GGKBBXX:5:1207:23815:39101,J00121:27:H3GGKBBXX:5:2110:8582:49212,J00121:27:H3GGKBBXX:5:1209:25631:47137,J00121:27:H3GGKBBXX:5:1102:23987:19671,J00121:27:H3GGKBBXX:5:2207:19481:5358,J00121:27:H3GGKBBXX:5:2220:24911:31400,J00121:27:H3GGKBBXX:5:2225:22607:14432,J00121:27:H3GGKBBXX:5:2213:23033:25158,J00121:27:H3GGKBBXX:5:1107:25723:22186,J00121:27:H3GGKBBXX:5:2224:6177:3582,J00121:27:H3GGKBBXX:5:2225:22871:1666,J00121:27:H3GGKBBXX:5:1203:29082:19249,J00121:27:H3GGKBBXX:5:2103:17503:34565,J00121:27:H3GGKBBXX:5:2212:23622:34899;sequence=TATAGACTCTTAACATATTCTCTTACGACCAATTTAGTAATAAAAACTAGAGGATCCCA;start=26178;subtype=IES;support_ref=1;support_variant=26;type=IES;
scaffold51_184_with_IES	MILORD	internal_eliminated_sequence	26201	26249	.	.	.	ID=MILORD.184.26201.26249;Name=MILORD.184.26201.26249;bounded_by_ta=TRUE;common_boundary=None;end=26249;ies_id=IESPGM.PTET51.1.184.24212;ies_left_dist=-23;ies_min_dist=13;ies_right_dist=-13;junction_seq=cttaacatattctctTAtatttaattttataa;read_names=J00121:27:H3GGKBBXX:5:1110:17178:2387;sequence=TACGACCAATTTAGTAATAAAAACTAGAGGATCCCATAACAAAAGACTA;start=26201;subtype=OVERLAPPING;support_ref=0;support_variant=1;type=ALTERNATIVE;
scaffold51_184_with_IES	MILORD	internal_eliminated_sequence	26293	26339	.	.	.	ID=MILORD.184.26293.26339;Name=MILORD.184.26293.26339;bounded_by_ta=TRUE;common_boundary=Both;end=26339;ies_id=IESPGM.PTET51.1.184.24268;ies_left_dist=0;ies_min_dist=0;ies_right_dist=0;junction_seq=atcaagccgatatgaTAaatgatgaagagtaa;read_names=J00121:27:H3GGKBBXX:5:2119:24353:2932,J00121:27:H3GGKBBXX:5:1213:5984:29483,J00121:27:H3GGKBBXX:5:2224:14032:24472,J00121:27:H3GGKBBXX:5:2228:11312:41247,J00121:27:H3GGKBBXX:5:2212:15706:38381,J00121:27:H3GGKBBXX:5:2126:14752:2123,J00121:27:H3GGKBBXX:5:2110:19065:7169,J00121:27:H3GGKBBXX:5:1109:23287:13640,J00121:27:H3GGKBBXX:5:2123:4584:44781,J00121:27:H3GGKBBXX:5:1204:20577:30538,J00121:27:H3GGKBBXX:5:2107:25307:28498,J00121:27:H3GGKBBXX:5:2119:31974:41950,J00121:27:H3GGKBBXX:5:1117:18832:24489,J00121:27:H3GGKBBXX:5:1106:6674:1842,J00121:27:H3GGKBBXX:5:2206:26900:45221,J00121:27:H3GGKBBXX:5:2108:7720:8506,J00121:27:H3GGKBBXX:5:1212:21684:30415,J00121:27:H3GGKBBXX:5:1203:15473:37343,J00121:27:H3GGKBBXX:5:1205:12905:17034,J00121:27:H3GGKBBXX:5:1225:23338:17913,J00121:27:H3GGKBBXX:5:2216:25459:6747;sequence=TACAGTGCATTAGTCGAACTTCAAGTAATAATAAATATCAGTGACTG;start=26293;subtype=IES;support_ref=0;support_variant=21;type=IES;
scaffold51_184_with_IES	MILORD	internal_eliminated_sequence	27386	27412	.	.	.	ID=MILORD.184.27386.27412;Name=MILORD.184.27386.27412;bounded_by_ta=TRUE;common_boundary=Both;end=27412;ies_id=IESPGM.PTET51.1.184.25314;ies_left_dist=0;ies_min_dist=0;ies_right_dist=0;junction_seq=ttgatctcctttaaaTActcgaagaaaaagtc;read_names=J00121:27:H3GGKBBXX:5:1117:8592:33017,J00121:27:H3GGKBBXX:5:1223:22567:39365,J00121:27:H3GGKBBXX:5:2228:9080:44939,J00121:27:H3GGKBBXX:5:1217:6025:43972,J00121:27:H3GGKBBXX:5:2109:22729:38416,J00121:27:H3GGKBBXX:5:1226:13484:47190,J00121:27:H3GGKBBXX:5:1128:9445:47366,J00121:27:H3GGKBBXX:5:2210:31984:35884,J00121:27:H3GGKBBXX:5:1209:24454:4655,J00121:27:H3GGKBBXX:5:1118:28402:10616,J00121:27:H3GGKBBXX:5:1118:23206:16243,J00121:27:H3GGKBBXX:5:1214:9891:6150,J00121:27:H3GGKBBXX:5:1211:8653:44763,J00121:27:H3GGKBBXX:5:2108:20131:33844,J00121:27:H3GGKBBXX:5:1109:24241:34565,J00121:27:H3GGKBBXX:5:1107:30168:4954,J00121:27:H3GGKBBXX:5:2221:14235:2914,J00121:27:H3GGKBBXX:5:1212:16072:11091,J00121:27:H3GGKBBXX:5:2110:15026:33756,J00121:27:H3GGKBBXX:5:2102:13829:44201,J00121:27:H3GGKBBXX:5:1102:5710:20217,J00121:27:H3GGKBBXX:5:1227:24718:11724,J00121:27:H3GGKBBXX:5:2223:27488:47084,J00121:27:H3GGKBBXX:5:1118:21673:4549,J00121:27:H3GGKBBXX:5:2225:21805:19513,J00121:27:H3GGKBBXX:5:2101:14154:31576,J00121:27:H3GGKBBXX:5:2202:22972:14150,J00121:27:H3GGKBBXX:5:1213:17787:6501,J00121:27:H3GGKBBXX:5:1223:18203:35567,J00121:27:H3GGKBBXX:5:1110:8420:29272,J00121:27:H3GGKBBXX:5:1109:4543:5534,J00121:27:H3GGKBBXX:5:2224:27113:4690,J00121:27:H3GGKBBXX:5:1113:23886:38205,J00121:27:H3GGKBBXX:5:2112:8663:46680,J00121:27:H3GGKBBXX:5:1128:7547:20656,J00121:27:H3GGKBBXX:5:2207:17513:1701,J00121:27:H3GGKBBXX:5:2224:19816:29817,J00121:27:H3GGKBBXX:5:2128:12581:4057,J00121:27:H3GGKBBXX:5:2107:19563:25404,J00121:27:H3GGKBBXX:5:2113:13890:36323,J00121:27:H3GGKBBXX:5:2106:21643:31224,J00121:27:H3GGKBBXX:5:1227:20192:20340,J00121:27:H3GGKBBXX:5:1203:20090:16014,J00121:27:H3GGKBBXX:5:2212:14022:17245,J00121:27:H3GGKBBXX:5:2102:17594:27338,J00121:27:H3GGKBBXX:5:1209:29477:41704,J00121:27:H3GGKBBXX:5:2222:17584:35198,J00121:27:H3GGKBBXX:5:2107:5223:45959,J00121:27:H3GGKBBXX:5:2223:13748:47999,J00121:27:H3GGKBBXX:5:1213:12094:1947,J00121:27:H3GGKBBXX:5:2217:26230:39523,J00121:27:H3GGKBBXX:5:1216:14712:26107,J00121:27:H3GGKBBXX:5:2213:28960:25122,J00121:27:H3GGKBBXX:5:2116:29741:23487,J00121:27:H3GGKBBXX:5:2219:21947:5587,J00121:27:H3GGKBBXX:5:2213:14763:30099,J00121:27:H3GGKBBXX:5:2210:4736:21623,J00121:27:H3GGKBBXX:5:2121:5355:44078,J00121:27:H3GGKBBXX:5:1227:13169:36657,J00121:27:H3GGKBBXX:5:1112:18304:4409,J00121:27:H3GGKBBXX:5:2122:18010:20006,J00121:27:H3GGKBBXX:5:1222:18122:6554,J00121:27:H3GGKBBXX:5:1215:28635:11794,J00121:27:H3GGKBBXX:5:2226:11373:7205,J00121:27:H3GGKBBXX:5:1213:31162:18634,J00121:27:H3GGKBBXX:5:2219:29254:39066,J00121:27:H3GGKBBXX:5:2206:7588:18687,J00121:27:H3GGKBBXX:5:2205:4939:31998,J00121:27:H3GGKBBXX:5:2128:18213:44658,J00121:27:H3GGKBBXX:5:1221:10561:35831,J00121:27:H3GGKBBXX:5:1228:17787:6044,J00121:27:H3GGKBBXX:5:1111:6806:39805,J00121:27:H3GGKBBXX:5:1123:10307:6660,J00121:27:H3GGKBBXX:5:2114:22333:13007,J00121:27:H3GGKBBXX:5:1214:18142:1490,J00121:27:H3GGKBBXX:5:1215:10571:39084;sequence=TATGGTACCAAATTATTCAAATTGCTA;start=27386;subtype=IES;support_ref=0;support_variant=76;type=IES;
scaffold51_184_with_IES	MILORD	internal_eliminated_sequence	31191	31328	.	.	.	ID=MILORD.184.31191.31328;Name=MILORD.184.31191.31328;bounded_by_ta=TRUE;common_boundary=RIGHT;end=31328;ies_id=IESPGM.PTET51.1.184.29150;ies_left_dist=58;ies_min_dist=0;ies_right_dist=0;junction_seq=ttataatactgtttaTAttcgaattaaatgta;read_names=J00121:27:H3GGKBBXX:5:1226:21105:5710,J00121:27:H3GGKBBXX:5:1127:12266:19337,J00121:27:H3GGKBBXX:5:1103:6928:28938,J00121:27:H3GGKBBXX:5:2111:5507:3653;sequence=TATAGATGATATGTAAGTAATAAAAAATAAATTATTATTTTACTTTTCTGTAAAGAAGTATGGCTAAATACATTATTTGGTTAAATATATGTATATATTATCTATGTCAAAAATAGTTAAAATTAAGATTCTTATCTG;start=31191;subtype=PARTIAL_EXTERNAL;support_ref=76;support_variant=4;type=ALTERNATIVE;
scaffold51_184_with_IES	MILORD	internal_eliminated_sequence	31249	31328	.	.	.	ID=MILORD.184.31249.31328;Name=MILORD.184.31249.31328;bounded_by_ta=TRUE;common_boundary=Both;end=31328;ies_id=IESPGM.PTET51.1.184.29150;ies_left_dist=0;ies_min_dist=0;ies_right_dist=0;junction_seq=ttttctgtaaagaagTAttcgaattaaatgta;read_names=J00121:27:H3GGKBBXX:5:1111:6715:13341,J00121:27:H3GGKBBXX:5:2114:4929:26353,J00121:27:H3GGKBBXX:5:1114:26007:16946,J00121:27:H3GGKBBXX:5:1215:8318:18616,J00121:27:H3GGKBBXX:5:1117:17026:9473,J00121:27:H3GGKBBXX:5:2221:12276:41405,J00121:27:H3GGKBBXX:5:1107:27103:45361,J00121:27:H3GGKBBXX:5:1209:24221:33686,J00121:27:H3GGKBBXX:5:2223:8207:17685,J00121:27:H3GGKBBXX:5:2216:28067:44886,J00121:27:H3GGKBBXX:5:1112:23693:34495,J00121:27:H3GGKBBXX:5:1114:25743:16348,J00121:27:H3GGKBBXX:5:1124:21125:38134,J00121:27:H3GGKBBXX:5:1106:10145:4620,J00121:27:H3GGKBBXX:5:2105:25114:11214,J00121:27:H3GGKBBXX:5:2215:26068:5235,J00121:27:H3GGKBBXX:5:2210:18538:26195,J00121:27:H3GGKBBXX:5:1210:12195:6906,J00121:27:H3GGKBBXX:5:2123:23561:2967,J00121:27:H3GGKBBXX:5:1107:26727:9438,J00121:27:H3GGKBBXX:5:2123:31517:40877,J00121:27:H3GGKBBXX:5:1215:27123:9772,J00121:27:H3GGKBBXX:5:2208:8430:17263,J00121:27:H3GGKBBXX:5:2208:26179:23716,J00121:27:H3GGKBBXX:5:1114:25195:5622,J00121:27:H3GGKBBXX:5:1106:14722:29360,J00121:27:H3GGKBBXX:5:2218:21217:3407,J00121:27:H3GGKBBXX:5:1109:16538:41827,J00121:27:H3GGKBBXX:5:1112:13210:19742,J00121:27:H3GGKBBXX:5:2227:15108:10229,J00121:27:H3GGKBBXX:5:2107:21755:16999,J00121:27:H3GGKBBXX:5:1202:9201:10757,J00121:27:H3GGKBBXX:5:1120:12499:31382,J00121:27:H3GGKBBXX:5:1217:3549:20199;sequence=TATGGCTAAATACATTATTTGGTTAAATATATGTATATATTATCTATGTCAAAAATAGTTAAAATTAAGATTCTTATCTG;start=31249;subtype=IES;support_ref=0;support_variant=34;type=IES;
scaffold51_184_with_IES	MILORD	internal_eliminated_sequence	31249	31343	.	.	.	ID=MILORD.184.31249.31343;Name=MILORD.184.31249.31343;bounded_by_ta=TRUE;common_boundary=LEFT;end=31343;ies_id=IESPGM.PTET51.1.184.29150;ies_left_dist=0;ies_min_dist=0;ies_right_dist=-15;junction_seq=ttttctgtaaagaagTAcaaattattacgtga;read_names=J00121:27:H3GGKBBXX:5:1224:25905:42407;sequence=TATGGCTAAATACATTATTTGGTTAAATATATGTATATATTATCTATGTCAAAAATAGTTAAAATTAAGATTCTTATCTGTATTCGAATTAAATG;start=31249;subtype=PARTIAL_EXTERNAL;support_ref=0;support_variant=1;type=ALTERNATIVE;
scaffold51_184_with_IES	MILORD	internal_eliminated_sequence	32949	33017	.	.	.	ID=MILORD.184.32949.33017;Name=MILORD.184.32949.33017;bounded_by_ta=TRUE;common_boundary=Both;end=33017;ies_id=IESPGM.PTET51.1.184.30770;ies_left_dist=0;ies_min_dist=0;ies_right_dist=0;junction_seq=ttaaattagacctgaTAtcttagaagagttac;read_names=J00121:27:H3GGKBBXX:5:1220:14032:41458,J00121:27:H3GGKBBXX:5:1214:8501:25228,J00121:27:H3GGKBBXX:5:2212:22364:35215,J00121:27:H3GGKBBXX:5:1227:16721:24314,J00121:27:H3GGKBBXX:5:1215:15554:32666,J00121:27:H3GGKBBXX:5:2217:9019:37343,J00121:27:H3GGKBBXX:5:2210:13342:23276,J00121:27:H3GGKBBXX:5:1217:25327:11618,J00121:27:H3GGKBBXX:5:2120:19461:10036,J00121:27:H3GGKBBXX:5:1204:2280:40473,J00121:27:H3GGKBBXX:5:1217:21755:26353,J00121:27:H3GGKBBXX:5:1216:9191:30609,J00121:27:H3GGKBBXX:5:1205:11322:35356,J00121:27:H3GGKBBXX:5:1101:9414:30960,J00121:27:H3GGKBBXX:5:2213:25307:46153,J00121:27:H3GGKBBXX:5:1122:12276:4901,J00121:27:H3GGKBBXX:5:2222:10307:26002,J00121:27:H3GGKBBXX:5:2109:20862:15592,J00121:27:H3GGKBBXX:5:1220:21349:5605,J00121:27:H3GGKBBXX:5:1121:24911:22502,J00121:27:H3GGKBBXX:5:2105:12916:2246,J00121:27:H3GGKBBXX:5:2112:21065:47278,J00121:27:H3GGKBBXX:5:1226:25753:12392,J00121:27:H3GGKBBXX:5:1228:21572:14959,J00121:27:H3GGKBBXX:5:1102:5923:20480,J00121:27:H3GGKBBXX:5:2121:9567:48843,J00121:27:H3GGKBBXX:5:2126:27011:8137,J00121:27:H3GGKBBXX:5:1226:13423:43462,J00121:27:H3GGKBBXX:5:2206:32055:35163,J00121:27:H3GGKBBXX:5:1117:3051:24999,J00121:27:H3GGKBBXX:5:2112:3721:42478,J00121:27:H3GGKBBXX:5:2218:22790:4585,J00121:27:H3GGKBBXX:5:2212:12002:43322,J00121:27:H3GGKBBXX:5:1118:13068:34793,J00121:27:H3GGKBBXX:5:1123:14955:6765,J00121:27:H3GGKBBXX:5:2222:26118:20445,J00121:27:H3GGKBBXX:5:2219:21369:2721,J00121:27:H3GGKBBXX:5:2101:10247:35040,J00121:27:H3GGKBBXX:5:1105:25814:24278,J00121:27:H3GGKBBXX:5:2204:24962:16612,J00121:27:H3GGKBBXX:5:1217:24647:19162,J00121:27:H3GGKBBXX:5:2225:6806:9842,J00121:27:H3GGKBBXX:5:2223:13768:32560,J00121:27:H3GGKBBXX:5:1101:5051:46153,J00121:27:H3GGKBBXX:5:2120:31304:5587,J00121:27:H3GGKBBXX:5:2125:18101:25439,J00121:27:H3GGKBBXX:5:1106:29447:29976,J00121:27:H3GGKBBXX:5:2205:28493:39717,J00121:27:H3GGKBBXX:5:1218:14184:24067,J00121:27:H3GGKBBXX:5:2101:10196:34987,J00121:27:H3GGKBBXX:5:1124:16305:48737,J00121:27:H3GGKBBXX:5:1216:22546:14537,J00121:27:H3GGKBBXX:5:1227:8176:29624,J00121:27:H3GGKBBXX:5:2227:5832:35655,J00121:27:H3GGKBBXX:5:2202:18984:7345,J00121:27:H3GGKBBXX:5:2203:18477:35796,J00121:27:H3GGKBBXX:5:2210:14732:29765,J00121:27:H3GGKBBXX:5:1203:14813:35462;sequence=TATTATGGAAATGCATTTAAGATTAATTAATTCTGATAGCCATAATAAATTATAAATAAGAGTTAACAA;start=32949;subtype=IES;support_ref=0;support_variant=58;type=IES;
scaffold51_184_with_IES	MILORD	internal_eliminated_sequence	34496	34570	.	.	.	ID=MILORD.184.34496.34570;Name=MILORD.184.34496.34570;bounded_by_ta=TRUE;common_boundary=Both;end=34570;ies_id=IESPGM.PTET51.1.184.32248;ies_left_dist=0;ies_min_dist=0;ies_right_dist=0;junction_seq=aatataaccattagtTAtcatcccacattctc;read_names=J00121:27:H3GGKBBXX:5:2223:17756:40174,J00121:27:H3GGKBBXX:5:2227:27072:9508,J00121:27:H3GGKBBXX:5:1223:6796:26810,J00121:27:H3GGKBBXX:5:1105:6837:9156,J00121:27:H3GGKBBXX:5:2125:22059:47313,J00121:27:H3GGKBBXX:5:2204:4269:25351,J00121:27:H3GGKBBXX:5:1211:6258:31716,J00121:27:H3GGKBBXX:5:1107:7405:47172,J00121:27:H3GGKBBXX:5:2201:5355:14150,J00121:27:H3GGKBBXX:5:2220:11089:26336,J00121:27:H3GGKBBXX:5:1102:8379:20762,J00121:27:H3GGKBBXX:5:1216:25550:3037,J00121:27:H3GGKBBXX:5:1223:17695:19249,J00121:27:H3GGKBBXX:5:1122:15879:2035,J00121:27:H3GGKBBXX:5:1111:26443:23364,J00121:27:H3GGKBBXX:5:2207:32420:40156,J00121:27:H3GGKBBXX:5:1102:16752:38328,J00121:27:H3GGKBBXX:5:1212:9343:8154,J00121:27:H3GGKBBXX:5:1211:15554:20357,J00121:27:H3GGKBBXX:5:2225:31101:14449,J00121:27:H3GGKBBXX:5:2205:6309:18230,J00121:27:H3GGKBBXX:5:1210:28381:17931,J00121:27:H3GGKBBXX:5:1111:26545:23364,J00121:27:H3GGKBBXX:5:2226:25388:11161,J00121:27:H3GGKBBXX:5:1218:26636:38504,J00121:27:H3GGKBBXX:5:2226:26849:33422,J00121:27:H3GGKBBXX:5:1206:26189:39172,J00121:27:H3GGKBBXX:5:1208:29894:33844,J00121:27:H3GGKBBXX:5:1118:27529:41598,J00121:27:H3GGKBBXX:5:1222:10023:3002,J00121:27:H3GGKBBXX:5:2123:28838:30538,J00121:27:H3GGKBBXX:5:1104:13798:1349,J00121:27:H3GGKBBXX:5:2202:14428:38767,J00121:27:H3GGKBBXX:5:1117:2849:32736,J00121:27:H3GGKBBXX:5:2112:18274:46346,J00121:27:H3GGKBBXX:5:1214:27478:9332,J00121:27:H3GGKBBXX:5:1221:6674:19003,J00121:27:H3GGKBBXX:5:2215:21247:7257,J00121:27:H3GGKBBXX:5:2107:27833:43955,J00121:27:H3GGKBBXX:5:2223:18528:39928,J00121:27:H3GGKBBXX:5:2115:18385:33668,J00121:27:H3GGKBBXX:5:2202:18862:12761,J00121:27:H3GGKBBXX:5:2212:12530:10651,J00121:27:H3GGKBBXX:5:2215:5325:27109,J00121:27:H3GGKBBXX:5:2208:21978:4268,J00121:27:H3GGKBBXX:5:1209:29873:38310,J00121:27:H3GGKBBXX:5:1217:6959:27654,J00121:27:H3GGKBBXX:5:1215:14549:38803,J00121:27:H3GGKBBXX:5:1213:22607:10106,J00121:27:H3GGKBBXX:5:1119:8044:47225,J00121:27:H3GGKBBXX:5:2218:23926:29870,J00121:27:H3GGKBBXX:5:1215:9536:14432,J00121:27:H3GGKBBXX:5:1218:26098:17526,J00121:27:H3GGKBBXX:5:2107:23287:13464,J00121:27:H3GGKBBXX:5:2110:12560:23751,J00121:27:H3GGKBBXX:5:1211:18528:13341,J00121:27:H3GGKBBXX:5:1207:2849:22186,J00121:27:H3GGKBBXX:5:1109:12357:34653,J00121:27:H3GGKBBXX:5:2119:2483:30028,J00121:27:H3GGKBBXX:5:1117:5315:15346,J00121:27:H3GGKBBXX:5:2203:29548:17526,J00121:27:H3GGKBBXX:5:2206:24627:42161,J00121:27:H3GGKBBXX:5:1212:28371:10633,J00121:27:H3GGKBBXX:5:1114:20060:48737,J00121:27:H3GGKBBXX:5:2221:17086:21641,J00121:27:H3GGKBBXX:5:2107:9709:26019,J00121:27:H3GGKBBXX:5:1116:9069:37361,J00121:27:H3GGKBBXX:5:2222:6948:27567,J00121:27:H3GGKBBXX:5:1221:22891:26670,J00121:27:H3GGKBBXX:5:1111:27174:16928,J00121:27:H3GGKBBXX:5:2215:21481:26406;sequence=TATTATTCATTTATATTATAATTAAACTTTATCAAACAATTCTTAAAATTCAAAATATTAAAAATAAATTTATAA;start=34496;subtype=IES;support_ref=6;support_variant=71;type=IES;
scaffold51_184_with_IES	MILORD	internal_eliminated_sequence	35573	35617	.	.	.	ID=MILORD.184.35573.35617;Name=MILORD.184.35573.35617;bounded_by_ta=TRUE;common_boundary=Both;end=35617;ies_id=IESPGM.PTET51.1.184.33250;ies_left_dist=0;ies_min_dist=0;ies_right_dist=0;junction_seq=aagtaatgaaactgaTAccatattttttaata;read_names=J00121:27:H3GGKBBXX:5:1118:28087:10704,J00121:27:H3GGKBBXX:5:1208:29711:13552,J00121:27:H3GGKBBXX:5:1212:19654:15996,J00121:27:H3GGKBBXX:5:2103:19086:33826,J00121:27:H3GGKBBXX:5:2111:11576:27953,J00121:27:H3GGKBBXX:5:1102:22008:9244,J00121:27:H3GGKBBXX:5:2122:25966:36112,J00121:27:H3GGKBBXX:5:1213:11850:22450,J00121:27:H3GGKBBXX:5:1208:21572:41194,J00121:27:H3GGKBBXX:5:2221:21146:3108,J00121:27:H3GGKBBXX:5:1226:5254:11513,J00121:27:H3GGKBBXX:5:2208:6583:12163,J00121:27:H3GGKBBXX:5:2118:22384:41264,J00121:27:H3GGKBBXX:5:1118:20638:41299,J00121:27:H3GGKBBXX:5:1201:18122:18968,J00121:27:H3GGKBBXX:5:1125:29772:5745,J00121:27:H3GGKBBXX:5:1210:5355:43093,J00121:27:H3GGKBBXX:5:1117:19025:23030,J00121:27:H3GGKBBXX:5:2214:17655:28815,J00121:27:H3GGKBBXX:5:1208:20882:40350,J00121:27:H3GGKBBXX:5:2203:3579:25316,J00121:27:H3GGKBBXX:5:2216:17137:2141,J00121:27:H3GGKBBXX:5:1112:25631:16788,J00121:27:H3GGKBBXX:5:1219:28341:45713,J00121:27:H3GGKBBXX:5:2209:16193:47735,J00121:27:H3GGKBBXX:5:1204:15727:21043,J00121:27:H3GGKBBXX:5:1103:17594:6167,J00121:27:H3GGKBBXX:5:2207:12469:43005,J00121:27:H3GGKBBXX:5:2108:8491:20006,J00121:27:H3GGKBBXX:5:1221:8095:6519,J00121:27:H3GGKBBXX:5:2224:11911:23364,J00121:27:H3GGKBBXX:5:1114:23906:47278,J00121:27:H3GGKBBXX:5:2107:26504:44113,J00121:27:H3GGKBBXX:5:1221:26565:18019;sequence=TACACTTCATATTTATATTGTTTGAAATCTATCCTTTTTTCACTA;start=35573;subtype=IES;support_ref=6;support_variant=34;type=IES;
scaffold51_184_with_IES	MILORD	internal_eliminated_sequence	35907	35947	.	.	.	ID=MILORD.184.35907.35947;Name=MILORD.184.35907.35947;bounded_by_ta=TRUE;common_boundary=Both;end=35947;ies_id=IESPGM.PTET51.1.184.33539;ies_left_dist=0;ies_min_dist=0;ies_right_dist=0;junction_seq=actgctcttcaataaTAactacttgggcttta;read_names=J00121:27:H3GGKBBXX:5:2228:19278:41616,J00121:27:H3GGKBBXX:5:1119:21623:45854,J00121:27:H3GGKBBXX:5:1119:23764:1877,J00121:27:H3GGKBBXX:5:2205:7527:14221,J00121:27:H3GGKBBXX:5:2109:13798:11548,J00121:27:H3GGKBBXX:5:1104:22719:34530,J00121:27:H3GGKBBXX:5:1116:12855:39559,J00121:27:H3GGKBBXX:5:2224:25175:39207,J00121:27:H3GGKBBXX:5:2123:14590:47137,J00121:27:H3GGKBBXX:5:1211:17360:18775,J00121:27:H3GGKBBXX:5:2111:27316:43480,J00121:27:H3GGKBBXX:5:2205:7141:15135,J00121:27:H3GGKBBXX:5:1111:17908:37097,J00121:27:H3GGKBBXX:5:2221:11647:32050,J00121:27:H3GGKBBXX:5:2102:13677:18757,J00121:27:H3GGKBBXX:5:1211:10510:7117,J00121:27:H3GGKBBXX:5:1223:22516:18740,J00121:27:H3GGKBBXX:5:2203:13930:24437,J00121:27:H3GGKBBXX:5:2101:22709:33457,J00121:27:H3GGKBBXX:5:1120:3681:32455,J00121:27:H3GGKBBXX:5:1112:5518:8031,J00121:27:H3GGKBBXX:5:1218:20253:8910,J00121:27:H3GGKBBXX:5:1220:21643:35022,J00121:27:H3GGKBBXX:5:1225:23277:12251,J00121:27:H3GGKBBXX:5:1128:12408:7345,J00121:27:H3GGKBBXX:5:2208:28879:13623,J00121:27:H3GGKBBXX:5:1213:10713:27549,J00121:27:H3GGKBBXX:5:1109:3660:32209,J00121:27:H3GGKBBXX:5:1112:28798:39576,J00121:27:H3GGKBBXX:5:2222:13890:7908,J00121:27:H3GGKBBXX:5:1201:8237:36833,J00121:27:H3GGKBBXX:5:2221:15442:29307,J00121:27:H3GGKBBXX:5:1204:8887:13834,J00121:27:H3GGKBBXX:5:2123:26991:27268,J00121:27:H3GGKBBXX:5:2206:11677:17579,J00121:27:H3GGKBBXX:5:2227:16924:9965,J00121:27:H3GGKBBXX:5:2101:4076:16506,J00121:27:H3GGKBBXX:5:2123:10602:5552,J00121:27:H3GGKBBXX:5:1220:8866:24278,J00121:27:H3GGKBBXX:5:1120:6279:1894,J00121:27:H3GGKBBXX:5:2120:6116:22256,J00121:27:H3GGKBBXX:5:2218:8359:10950,J00121:27:H3GGKBBXX:5:1121:9780:26107,J00121:27:H3GGKBBXX:5:2205:20933:35233,J00121:27:H3GGKBBXX:5:2228:14286:33211,J00121:27:H3GGKBBXX:5:1104:7486:25861,J00121:27:H3GGKBBXX:5:1202:26930:4760,J00121:27:H3GGKBBXX:5:1105:11201:31488,J00121:27:H3GGKBBXX:5:1116:29762:23417,J00121:27:H3GGKBBXX:5:2205:8663:49071,J00121:27:H3GGKBBXX:5:1122:11099:44640,J00121:27:H3GGKBBXX:5:1223:28747:27989,J00121:27:H3GGKBBXX:5:2218:1976:14133,J00121:27:H3GGKBBXX:5:1215:26595:10757,J00121:27:H3GGKBBXX:5:1226:4279:26705,J00121:27:H3GGKBBXX:5:2225:19613:21342,J00121:27:H3GGKBBXX:5:1208:26443:31277,J00121:27:H3GGKBBXX:5:1205:9496:7046,J00121:27:H3GGKBBXX:5:1103:13991:14555,J00121:27:H3GGKBBXX:5:2206:5771:42864,J00121:27:H3GGKBBXX:5:2126:31000:47893,J00121:27:H3GGKBBXX:5:2111:19461:15873,J00121:27:H3GGKBBXX:5:2108:8247:11179,J00121:27:H3GGKBBXX:5:2205:30228:37273;sequence=TATAGTTGAATTCCAATTTAATATTATTAAGATATTAACCA;start=35907;subtype=IES;support_ref=6;support_variant=64;type=IES;
scaffold51_184_with_IES	MILORD	internal_eliminated_sequence	38562	38697	.	.	.	ID=MILORD.184.38562.38697;Name=MILORD.184.38562.38697;bounded_by_ta=TRUE;common_boundary=Both;end=38697;ies_id=IESPGM.PTET51.1.184.36153;ies_left_dist=0;ies_min_dist=0;ies_right_dist=0;junction_seq=attaataacaagagtTActtttttaaaacaaa;read_names=J00121:27:H3GGKBBXX:5:1204:2635:1842,J00121:27:H3GGKBBXX:5:2209:5903:27936,J00121:27:H3GGKBBXX:5:2211:11393:14766,J00121:27:H3GGKBBXX:5:2107:17320:20533,J00121:27:H3GGKBBXX:5:1120:28280:2141,J00121:27:H3GGKBBXX:5:1212:27559:16999,J00121:27:H3GGKBBXX:5:1220:20192:28956,J00121:27:H3GGKBBXX:5:2110:17908:35057,J00121:27:H3GGKBBXX:5:2216:23703:26529,J00121:27:H3GGKBBXX:5:1112:26778:24648,J00121:27:H3GGKBBXX:5:2111:14093:4919,J00121:27:H3GGKBBXX:5:2224:21379:44412,J00121:27:H3GGKBBXX:5:2203:5944:33738,J00121:27:H3GGKBBXX:5:1210:22688:28534,J00121:27:H3GGKBBXX:5:1122:21623:7627,J00121:27:H3GGKBBXX:5:2109:24332:12884,J00121:27:H3GGKBBXX:5:2114:3305:8770,J00121:27:H3GGKBBXX:5:1114:11911:11548,J00121:27:H3GGKBBXX:5:1203:31801:45273,J00121:27:H3GGKBBXX:5:1216:21643:41493,J00121:27:H3GGKBBXX:5:1120:28787:23276,J00121:27:H3GGKBBXX:5:2218:29031:27813,J00121:27:H3GGKBBXX:5:1217:5010:16928,J00121:27:H3GGKBBXX:5:2225:7111:9280,J00121:27:H3GGKBBXX:5:2108:25164:36903,J00121:27:H3GGKBBXX:5:1106:12834:41774,J00121:27:H3GGKBBXX:5:1224:17594:28428,J00121:27:H3GGKBBXX:5:2101:12591:21658,J00121:27:H3GGKBBXX:5:2103:8105:24226,J00121:27:H3GGKBBXX:5:1121:15574:7275,J00121:27:H3GGKBBXX:5:2211:12966:46680,J00121:27:H3GGKBBXX:5:2220:17634:6378,J00121:27:H3GGKBBXX:5:2205:28229:32859,J00121:27:H3GGKBBXX:5:2120:20222:21061,J00121:27:H3GGKBBXX:5:2225:21115:2949,J00121:27:H3GGKBBXX:5:2218:10379:18177,J00121:27:H3GGKBBXX:5:1219:13027:5323,J00121:27:H3GGKBBXX:5:1124:25784:39523,J00121:27:H3GGKBBXX:5:1210:26991:12392,J00121:27:H3GGKBBXX:5:1110:3610:4444,J00121:27:H3GGKBBXX:5:2126:17716:1736,J00121:27:H3GGKBBXX:5:2117:14600:28305,J00121:27:H3GGKBBXX:5:1224:27255:46364,J00121:27:H3GGKBBXX:5:1215:5883:32824,J00121:27:H3GGKBBXX:5:2202:28879:11020;sequence=TATAGGTCATTAATTAAACTTTATGATTTTCTATTTAATTTTGAATCCTGATAATTTTGGTAACATATTTTCAATTCTTTTAAATGAGGATTAATAAAGTATGTCTTACGAAGATAAAAAATAATATTTAATACTG;start=38562;subtype=IES;support_ref=6;support_variant=45;type=IES;
scaffold51_184_with_IES	MILORD	internal_eliminated_sequence	42063	42089	.	.	.	ID=MILORD.184.42063.42089;Name=MILORD.184.42063.42089;bounded_by_ta=TRUE;common_boundary=Both;end=42089;ies_id=IESPGM.PTET51.1.184.39518;ies_left_dist=0;ies_min_dist=0;ies_right_dist=0;junction_seq=atgttatttgttgagTAacaatacctgttcaa;read_names=J00121:27:H3GGKBBXX:5:1204:27407:12339,J00121:27:H3GGKBBXX:5:1225:13200:43146,J00121:27:H3GGKBBXX:5:2225:18446:23083,J00121:27:H3GGKBBXX:5:2214:22739:7205,J00121:27:H3GGKBBXX:5:2214:22851:8101,J00121:27:H3GGKBBXX:5:2217:12905:6484,J00121:27:H3GGKBBXX:5:2215:12510:32560,J00121:27:H3GGKBBXX:5:2218:20385:4884,J00121:27:H3GGKBBXX:5:2228:17584:31083,J00121:27:H3GGKBBXX:5:2110:18162:23259,J00121:27:H3GGKBBXX:5:2221:18741:24507,J00121:27:H3GGKBBXX:5:2220:29072:29255,J00121:27:H3GGKBBXX:5:1207:9658:3705,J00121:27:H3GGKBBXX:5:2214:25885:9174,J00121:27:H3GGKBBXX:5:2212:31071:8875,J00121:27:H3GGKBBXX:5:2119:19106:4954,J00121:27:H3GGKBBXX:5:2214:3265:28147,J00121:27:H3GGKBBXX:5:1118:14935:18405,J00121:27:H3GGKBBXX:5:2213:12428:1719,J00121:27:H3GGKBBXX:5:1222:10277:13640,J00121:27:H3GGKBBXX:5:1204:21653:29026,J00121:27:H3GGKBBXX:5:1208:17990:19759,J00121:27:H3GGKBBXX:5:1117:30695:20568,J00121:27:H3GGKBBXX:5:1222:9699:46750,J00121:27:H3GGKBBXX:5:2208:29843:21764,J00121:27:H3GGKBBXX:5:2126:29741:39840,J00121:27:H3GGKBBXX:5:1121:22851:11864,J00121:27:H3GGKBBXX:5:1204:6441:32631,J00121:27:H3GGKBBXX:5:1107:23977:40016,J00121:27:H3GGKBBXX:5:2111:27468:15152,J00121:27:H3GGKBBXX:5:1228:3011:29219,J00121:27:H3GGKBBXX:5:1104:3315:3055,J00121:27:H3GGKBBXX:5:2214:4472:22678,J00121:27:H3GGKBBXX:5:1210:4553:19197,J00121:27:H3GGKBBXX:5:1206:11911:21008;sequence=TAGAGTCAATCTATAATTAATAGACTA;start=42063;subtype=IES;support_ref=9;support_variant=35;type=IES;
scaffold51_184_with_IES	MILORD	internal_eliminated_sequence	42382	42408	.	.	.	ID=MILORD.184.42382.42408;Name=MILORD.184.42382.42408;bounded_by_ta=TRUE;common_boundary=Both;end=42408;ies_id=IESPGM.PTET51.1.184.39810;ies_left_dist=0;ies_min_dist=0;ies_right_dist=0;junction_seq=atgttcatattctccTAattgatatatgatat;read_names=J00121:27:H3GGKBBXX:5:1225:11312:5481,J00121:27:H3GGKBBXX:5:1114:19512:6361,J00121:27:H3GGKBBXX:5:1209:6390:44324,J00121:27:H3GGKBBXX:5:2207:4198:15276,J00121:27:H3GGKBBXX:5:2206:29000:40596,J00121:27:H3GGKBBXX:5:1102:15290:29993,J00121:27:H3GGKBBXX:5:1126:14032:45010,J00121:27:H3GGKBBXX:5:2220:21531:26248,J00121:27:H3GGKBBXX:5:1117:18862:7205,J00121:27:H3GGKBBXX:5:1216:25814:8277,J00121:27:H3GGKBBXX:5:1101:4371:15574,J00121:27:H3GGKBBXX:5:2124:20862:14396,J00121:27:H3GGKBBXX:5:1204:7405:25087,J00121:27:H3GGKBBXX:5:1115:23754:26371,J00121:27:H3GGKBBXX:5:2218:15656:1121,J00121:27:H3GGKBBXX:5:2212:3772:6484,J00121:27:H3GGKBBXX:5:1218:23145:40649,J00121:27:H3GGKBBXX:5:2103:18071:18071,J00121:27:H3GGKBBXX:5:2223:22556:34952,J00121:27:H3GGKBBXX:5:1228:17756:38134,J00121:27:H3GGKBBXX:5:1212:26220:36939,J00121:27:H3GGKBBXX:5:1116:13585:42618,J00121:27:H3GGKBBXX:5:1118:2747:11354,J00121:27:H3GGKBBXX:5:1224:16538:10774,J00121:27:H3GGKBBXX:5:1114:11170:48315,J00121:27:H3GGKBBXX:5:1120:5294:27479,J00121:27:H3GGKBBXX:5:2209:12560:43831,J00121:27:H3GGKBBXX:5:1113:11048:14449,J00121:27:H3GGKBBXX:5:1102:15037:22801,J00121:27:H3GGKBBXX:5:1104:19938:47647,J00121:27:H3GGKBBXX:5:2206:6319:20357,J00121:27:H3GGKBBXX:5:2222:10927:15750,J00121:27:H3GGKBBXX:5:2101:13788:3934,J00121:27:H3GGKBBXX:5:2104:9333:41194,J00121:27:H3GGKBBXX:5:2128:31730:10651,J00121:27:H3GGKBBXX:5:1116:13535:42601,J00121:27:H3GGKBBXX:5:2105:16346:11073,J00121:27:H3GGKBBXX:5:2222:28331:26283,J00121:27:H3GGKBBXX:5:1208:27397:48755,J00121:27:H3GGKBBXX:5:1220:16244:32806,J00121:27:H3GGKBBXX:5:1216:10348:24771,J00121:27:H3GGKBBXX:5:2208:24332:21149,J00121:27:H3GGKBBXX:5:2219:10135:40192,J00121:27:H3GGKBBXX:5:2228:4777:1859,J00121:27:H3GGKBBXX:5:1128:27052:26459,J00121:27:H3GGKBBXX:5:1105:4168:7345,J00121:27:H3GGKBBXX:5:1220:25946:46838,J00121:27:H3GGKBBXX:5:2108:14083:38099,J00121:27:H3GGKBBXX:5:2228:4807:1877,J00121:27:H3GGKBBXX:5:2225:29914:14713,J00121:27:H3GGKBBXX:5:1226:27468:24718,J00121:27:H3GGKBBXX:5:1127:14651:16436,J00121:27:H3GGKBBXX:5:1120:28412:42390,J00121:27:H3GGKBBXX:5:1223:23764:18089,J00121:27:H3GGKBBXX:5:1222:7385:34758,J00121:27:H3GGKBBXX:5:2213:21450:45062,J00121:27:H3GGKBBXX:5:2202:9242:17192,J00121:27:H3GGKBBXX:5:1119:18203:16331,J00121:27:H3GGKBBXX:5:1220:11799:10510,J00121:27:H3GGKBBXX:5:1116:20283:48632,J00121:27:H3GGKBBXX:5:1111:23876:33651,J00121:27:H3GGKBBXX:5:1108:8146:26371,J00121:27:H3GGKBBXX:5:1109:23216:43409,J00121:27:H3GGKBBXX:5:1226:19289:19162,J00121:27:H3GGKBBXX:5:1114:8714:20920,J00121:27:H3GGKBBXX:5:1118:12236:5323,J00121:27:H3GGKBBXX:5:2225:14600:14449;sequence=TATGGTTTAATAACTGAAATTAATCTA;start=42382;subtype=IES;support_ref=0;support_variant=67;type=IES;
scaffold51_184_with_IES	MILORD	internal_eliminated_sequence	43496	43549	.	.	.	ID=MILORD.184.43496.43549;Name=MILORD.184.43496.43549;bounded_by_ta=TRUE;common_boundary=Both;end=43549;ies_id=IESPGM.PTET51.1.184.40897;ies_left_dist=0;ies_min_dist=0;ies_right_dist=0;junction_seq=accaccaaatacataTAtctaattagaattaa;read_names=J00121:27:H3GGKBBXX:5:1207:4564:6519,J00121:27:H3GGKBBXX:5:2226:21105:48825,J00121:27:H3GGKBBXX:5:2118:25753:38556,J00121:27:H3GGKBBXX:5:1210:17614:29413,J00121:27:H3GGKBBXX:5:2203:9059:12585,J00121:27:H3GGKBBXX:5:1126:11302:31769,J00121:27:H3GGKBBXX:5:1212:6553:18230,J00121:27:H3GGKBBXX:5:1125:8369:27356,J00121:27:H3GGKBBXX:5:1220:22668:48016,J00121:27:H3GGKBBXX:5:2213:25621:45396,J00121:27:H3GGKBBXX:5:1108:12266:9913,J00121:27:H3GGKBBXX:5:2110:2301:27250,J00121:27:H3GGKBBXX:5:1109:12591:3723,J00121:27:H3GGKBBXX:5:2111:28341:27004,J00121:27:H3GGKBBXX:5:2128:11201:33176,J00121:27:H3GGKBBXX:5:2104:16133:32965,J00121:27:H3GGKBBXX:5:2221:16346:46487,J00121:27:H3GGKBBXX:5:1128:5720:21430,J00121:27:H3GGKBBXX:5:2110:12428:34776,J00121:27:H3GGKBBXX:5:1221:10957:39400,J00121:27:H3GGKBBXX:5:2121:5152:37185,J00121:27:H3GGKBBXX:5:2205:12824:14467,J00121:27:H3GGKBBXX:5:1209:7283:8875,J00121:27:H3GGKBBXX:5:1102:6816:33703,J00121:27:H3GGKBBXX:5:2217:17036:21940,J00121:27:H3GGKBBXX:5:1123:24982:30960,J00121:27:H3GGKBBXX:5:2201:20608:40965,J00121:27:H3GGKBBXX:5:2221:5781:14854,J00121:27:H3GGKBBXX:5:1107:5294:32402,J00121:27:H3GGKBBXX:5:1119:14336:27039,J00121:27:H3GGKBBXX:5:2227:27174:36692,J00121:27:H3GGKBBXX:5:1226:25388:11618,J00121:27:H3GGKBBXX:5:1206:25611:15346,J00121:27:H3GGKBBXX:5:1125:29274:29325,J00121:27:H3GGKBBXX:5:1215:6634:37396,J00121:27:H3GGKBBXX:5:1218:25459:47999,J00121:27:H3GGKBBXX:5:2214:27600:9754,J00121:27:H3GGKBBXX:5:2218:20740:1279,J00121:27:H3GGKBBXX:5:1222:7628:18370,J00121:27:H3GGKBBXX:5:1210:29102:22239,J00121:27:H3GGKBBXX:5:1120:14062:11548,J00121:27:H3GGKBBXX:5:2218:7841:7697,J00121:27:H3GGKBBXX:5:1112:29173:16313,J00121:27:H3GGKBBXX:5:2113:3407:25861,J00121:27:H3GGKBBXX:5:1114:20780:12954,J00121:27:H3GGKBBXX:5:2110:16610:6958;sequence=TACAGTAGTTGCTAAATAAATTCACGATTTTAAATGAATAAATACATCAAAGTG;start=43496;subtype=IES;support_ref=0;support_variant=46;type=IES;
scaffold51_184_with_IES	MILORD	internal_eliminated_sequence	45569	45643	.	.	.	ID=MILORD.184.45569.45643;Name=MILORD.184.45569.45643;bounded_by_ta=TRUE;common_boundary=Both;end=45643;ies_id=IESPGM.PTET51.1.184.42916;ies_left_dist=0;ies_min_dist=0;ies_right_dist=0;junction_seq=ttttgattatgccaaTAttttaatttcaataa;read_names=J00121:27:H3GGKBBXX:5:1118:11809:16225,J00121:27:H3GGKBBXX:5:1215:9201:45889,J00121:27:H3GGKBBXX:5:2225:16660:6589,J00121:27:H3GGKBBXX:5:2213:21278:26125,J00121:27:H3GGKBBXX:5:1127:31243:41352,J00121:27:H3GGKBBXX:5:1211:13159:15047,J00121:27:H3GGKBBXX:5:2216:5446:43392,J00121:27:H3GGKBBXX:5:1123:24444:15610,J00121:27:H3GGKBBXX:5:1119:21207:4725,J00121:27:H3GGKBBXX:5:2211:30056:18687,J00121:27:H3GGKBBXX:5:1202:9536:37853,J00121:27:H3GGKBBXX:5:2206:11261:27443,J00121:27:H3GGKBBXX:5:2213:28178:39629,J00121:27:H3GGKBBXX:5:1205:20902:45484,J00121:27:H3GGKBBXX:5:1227:14864:14590,J00121:27:H3GGKBBXX:5:1227:19086:40543,J00121:27:H3GGKBBXX:5:2115:25855:11196,J00121:27:H3GGKBBXX:5:2228:7233:2176,J00121:27:H3GGKBBXX:5:1221:4767:23997,J00121:27:H3GGKBBXX:5:2112:22658:18634,J00121:27:H3GGKBBXX:5:1113:17259:38117,J00121:27:H3GGKBBXX:5:2205:27397:31312,J00121:27:H3GGKBBXX:5:2203:18528:13658,J00121:27:H3GGKBBXX:5:1127:19278:33844,J00121:27:H3GGKBBXX:5:1228:25022:37642,J00121:27:H3GGKBBXX:5:1115:5761:31312,J00121:27:H3GGKBBXX:5:1201:18812:44078,J00121:27:H3GGKBBXX:5:2213:13139:8646,J00121:27:H3GGKBBXX:5:1125:9962:8699,J00121:27:H3GGKBBXX:5:1127:12023:3512,J00121:27:H3GGKBBXX:5:1101:11089:17544,J00121:27:H3GGKBBXX:5:1227:9648:26547,J00121:27:H3GGKBBXX:5:2204:10338:24261,J00121:27:H3GGKBBXX:5:2224:8288:17263,J00121:27:H3GGKBBXX:5:2218:22993:14678,J00121:27:H3GGKBBXX:5:1206:21745:3688,J00121:27:H3GGKBBXX:5:1101:19126:34424,J00121:27:H3GGKBBXX:5:1107:8481:25861,J00121:27:H3GGKBBXX:5:1227:7080:38662;sequence=TACAATACGATTCTTAAGACTTTTCAGTCCATATTTAGATTTTCCTTAATTTTTGATTTCCTATATGATCCACCA;start=45569;subtype=IES;support_ref=6;support_variant=39;type=IES;
scaffold51_184_with_IES	MILORD	internal_eliminated_sequence	46115	46197	.	.	.	ID=MILORD.184.46115.46197;Name=MILORD.184.46115.46197;bounded_by_ta=TRUE;common_boundary=None;end=46197;ies_id=IESPGM.PTET51.1.184.42916;ies_left_dist=-546;ies_min_dist=546;ies_right_dist=-554;junction_seq=aaatcattcaaagatTAtaacggtatatattt;read_names=J00121:27:H3GGKBBXX:5:1220:10074:36112,J00121:27:H3GGKBBXX:5:2123:8247:10510,J00121:27:H3GGKBBXX:5:2104:11931:31699;sequence=TATTGTGTATATCTCTTTTTAATTGTTTGTACCTTTTTACAATTAAATAATTTTATGATTTGATTTCTAAATGAAATTGACAT;start=46115;subtype=MAC;support_ref=260;support_variant=3;type=CRYPTIC;
scaffold51_184_with_IES	MILORD	internal_eliminated_sequence	46124	46197	.	.	.	ID=MILORD.184.46124.46197;Name=MILORD.184.46124.46197;bounded_by_ta=TRUE;common_boundary=None;end=46197;ies_id=IESPGM.PTET51.1.184.42916;ies_left_dist=-555;ies_min_dist=554;ies_right_dist=-554;junction_seq=aaagattattgtgtaTAtaacggtatatattt;read_names=J00121:27:H3GGKBBXX:5:2226:4919:44447,J00121:27:H3GGKBBXX:5:1212:4422:16682;sequence=TATCTCTTTTTAATTGTTTGTACCTTTTTACAATTAAATAATTTTATGATTTGATTTCTAAATGAAATTGACAT;start=46124;subtype=MAC;support_ref=130;support_variant=2;type=CRYPTIC;
scaffold51_184_with_IES	MILORD	internal_eliminated_sequence	46996	47055	.	.	.	ID=MILORD.184.46996.47055;Name=MILORD.184.46996.47055;bounded_by_ta=TRUE;common_boundary=Both;end=47055;ies_id=IESPGM.PTET51.1.184.44268;ies_left_dist=0;ies_min_dist=0;ies_right_dist=0;junction_seq=taaatttaatttataTAcaatattttattgat;read_names=J00121:27:H3GGKBBXX:5:1227:28726:22889,J00121:27:H3GGKBBXX:5:1125:18832:32121,J00121:27:H3GGKBBXX:5:2125:4767:34090,J00121:27:H3GGKBBXX:5:1204:26179:24208,J00121:27:H3GGKBBXX:5:1216:9354:12321,J00121:27:H3GGKBBXX:5:2222:14681:1086,J00121:27:H3GGKBBXX:5:1107:1955:29501,J00121:27:H3GGKBBXX:5:1123:20720:47911,J00121:27:H3GGKBBXX:5:1225:24525:18318,J00121:27:H3GGKBBXX:5:2226:8126:47682,J00121:27:H3GGKBBXX:5:2107:25185:27127,J00121:27:H3GGKBBXX:5:1124:9871:20568,J00121:27:H3GGKBBXX:5:1120:14093:3336,J00121:27:H3GGKBBXX:5:1227:24231:20797,J00121:27:H3GGKBBXX:5:1209:27438:44922,J00121:27:H3GGKBBXX:5:1210:8186:4532,J00121:27:H3GGKBBXX:5:1121:20679:46328,J00121:27:H3GGKBBXX:5:1228:16112:8875,J00121:27:H3GGKBBXX:5:2205:22577:23382,J00121:27:H3GGKBBXX:5:1205:4990:18546,J00121:27:H3GGKBBXX:5:1112:24119:10370,J00121:27:H3GGKBBXX:5:1124:10348:20867,J00121:27:H3GGKBBXX:5:2223:11708:1842,J00121:27:H3GGKBBXX:5:2218:9546:45748,J00121:27:H3GGKBBXX:5:1212:24728:47155,J00121:27:H3GGKBBXX:5:2128:6918:23962,J00121:27:H3GGKBBXX:5:2201:28940:38205,J00121:27:H3GGKBBXX:5:1223:8887:32508,J00121:27:H3GGKBBXX:5:2214:19289:31892,J00121:27:H3GGKBBXX:5:1206:15919:41563,J00121:27:H3GGKBBXX:5:1102:12743:33141,J00121:27:H3GGKBBXX:5:1217:5477:2228,J00121:27:H3GGKBBXX:5:2102:30056:25439,J00121:27:H3GGKBBXX:5:1216:10074:35268,J00121:27:H3GGKBBXX:5:1117:3478:29149,J00121:27:H3GGKBBXX:5:2205:22688:22942,J00121:27:H3GGKBBXX:5:2116:19055:2756,J00121:27:H3GGKBBXX:5:2119:15422:6730,J00121:27:H3GGKBBXX:5:2120:22526:25650,J00121:27:H3GGKBBXX:5:1123:23439:17526,J00121:27:H3GGKBBXX:5:1101:5934:39137,J00121:27:H3GGKBBXX:5:2220:11150:34917,J00121:27:H3GGKBBXX:5:1108:10247:31558,J00121:27:H3GGKBBXX:5:1120:22171:17966,J00121:27:H3GGKBBXX:5:2103:17015:44552,J00121:27:H3GGKBBXX:5:2123:25530:37466,J00121:27:H3GGKBBXX:5:1221:5487:21940,J00121:27:H3GGKBBXX:5:1216:20496:20867,J00121:27:H3GGKBBXX:5:1122:19766:19777,J00121:27:H3GGKBBXX:5:1125:26687:22661,J00121:27:H3GGKBBXX:5:1204:10399:16770,J00121:27:H3GGKBBXX:5:1219:14702:39172;sequence=TATTGTGGAATTTAAATCTAGCATATACTCAAAGGAATTACTATTAAAAATAGTTTATAA;start=46996;subtype=IES;support_ref=2;support_variant=52;type=IES;
scaffold51_184_with_IES	MILORD	internal_eliminated_sequence	47876	47905	.	.	.	ID=MILORD.184.47876.47905;Name=MILORD.184.47876.47905;bounded_by_ta=TRUE;common_boundary=Both;end=47905;ies_id=IESPGM.PTET51.1.184.45088;ies_left_dist=0;ies_min_dist=0;ies_right_dist=0;junction_seq=aagtaaataaatagaTAtacttagataaatta;read_names=J00121:27:H3GGKBBXX:5:1123:29335:23100,J00121:27:H3GGKBBXX:5:2226:29183:1420,J00121:27:H3GGKBBXX:5:2201:20760:25087,J00121:27:H3GGKBBXX:5:2226:23825:3670,J00121:27:H3GGKBBXX:5:1221:12307:34143,J00121:27:H3GGKBBXX:5:1106:19796:45854,J00121:27:H3GGKBBXX:5:1103:21582:4813,J00121:27:H3GGKBBXX:5:2116:32146:11020,J00121:27:H3GGKBBXX:5:1111:11962:5306,J00121:27:H3GGKBBXX:5:1220:20253:16999,J00121:27:H3GGKBBXX:5:2128:21805:18529,J00121:27:H3GGKBBXX:5:1209:14915:26986,J00121:27:H3GGKBBXX:5:2101:6096:47401,J00121:27:H3GGKBBXX:5:1217:19796:1930,J00121:27:H3GGKBBXX:5:2211:15716:1402,J00121:27:H3GGKBBXX:5:2220:3153:10581,J00121:27:H3GGKBBXX:5:2121:25540:19408,J00121:27:H3GGKBBXX:5:1126:3488:18898,J00121:27:H3GGKBBXX:5:1223:21176:15012,J00121:27:H3GGKBBXX:5:2222:5284:19126,J00121:27:H3GGKBBXX:5:1127:25479:48808,J00121:27:H3GGKBBXX:5:2119:24008:32648,J00121:27:H3GGKBBXX:5:1212:26169:5798,J00121:27:H3GGKBBXX:5:2201:11475:17227,J00121:27:H3GGKBBXX:5:1111:11850:5816,J00121:27:H3GGKBBXX:5:1120:21146:1842,J00121:27:H3GGKBBXX:5:2104:9455:42882,J00121:27:H3GGKBBXX:5:1227:17360:41598,J00121:27:H3GGKBBXX:5:1102:24322:12269,J00121:27:H3GGKBBXX:5:2225:15930:33633,J00121:27:H3GGKBBXX:5:1109:30513:35128,J00121:27:H3GGKBBXX:5:1107:23622:15803,J00121:27:H3GGKBBXX:5:2102:16782:48438,J00121:27:H3GGKBBXX:5:2217:27742:22555,J00121:27:H3GGKBBXX:5:2104:18061:6273,J00121:27:H3GGKBBXX:5:1109:21866:8435,J00121:27:H3GGKBBXX:5:1108:28361:28516,J00121:27:H3GGKBBXX:5:1106:22191:2457,J00121:27:H3GGKBBXX:5:2220:5162:34846,J00121:27:H3GGKBBXX:5:2128:22506:18335,J00121:27:H3GGKBBXX:5:2222:12713:37800,J00121:27:H3GGKBBXX:5:2107:26758:20533,J00121:27:H3GGKBBXX:5:2123:20466:17825,J00121:27:H3GGKBBXX:5:2128:21115:21272,J00121:27:H3GGKBBXX:5:2108:13453:26213,J00121:27:H3GGKBBXX:5:2206:8176:22942,J00121:27:H3GGKBBXX:5:1203:26382:29554,J00121:27:H3GGKBBXX:5:2220:20375:48509,J00121:27:H3GGKBBXX:5:1118:27925:25650,J00121:27:H3GGKBBXX:5:2122:32410:27338,J00121:27:H3GGKBBXX:5:2220:26230:14590,J00121:27:H3GGKBBXX:5:2108:6867:10827,J00121:27:H3GGKBBXX:5:1117:13311:14221,J00121:27:H3GGKBBXX:5:1127:4726:17597,J00121:27:H3GGKBBXX:5:1105:19147:14660,J00121:27:H3GGKBBXX:5:1223:19573:7380,J00121:27:H3GGKBBXX:5:1208:26920:20076,J00121:27:H3GGKBBXX:5:2206:22516:30345,J00121:27:H3GGKBBXX:5:2124:11809:23223,J00121:27:H3GGKBBXX:5:1217:8471:48878,J00121:27:H3GGKBBXX:5:2117:14387:6413,J00121:27:H3GGKBBXX:5:1112:10957:34864,J00121:27:H3GGKBBXX:5:2119:3863:10264,J00121:27:H3GGKBBXX:5:1102:23652:8752,J00121:27:H3GGKBBXX:5:1125:18812:6765,J00121:27:H3GGKBBXX:5:2108:20263:10510,J00121:27:H3GGKBBXX:5:2112:2859:33527,J00121:27:H3GGKBBXX:5:2217:5294:19953,J00121:27:H3GGKBBXX:5:2227:18791:44289,J00121:27:H3GGKBBXX:5:2208:17421:23557,J00121:27:H3GGKBBXX:5:1222:10866:21799,J00121:27:H3GGKBBXX:5:1106:5538:34899,J00121:27:H3GGKBBXX:5:1210:2422:5270,J00121:27:H3GGKBBXX:5:2208:9181:20322,J00121:27:H3GGKBBXX:5:2103:14712:41932,J00121:27:H3GGKBBXX:5:1122:24769:5868,J00121:27:H3GGKBBXX:5:2202:8491:27074,J00121:27:H3GGKBBXX:5:2114:16051:26564,J00121:27:H3GGKBBXX:5:1225:23815:5411;sequence=TATAGTAAATTTACATAAATCTGTTGACTA;start=47876;subtype=IES;support_ref=12;support_variant=79;type=IES;
scaffold51_184_with_IES	MILORD	internal_eliminated_sequence	48460	48504	.	.	.	ID=MILORD.184.48460.48504;Name=MILORD.184.48460.48504;bounded_by_ta=TRUE;common_boundary=Both;end=48504;ies_id=IESPGM.PTET51.1.184.45642;ies_left_dist=0;ies_min_dist=0;ies_right_dist=0;junction_seq=tatggcgtttacttgTAcaagtaaataagata;read_names=J00121:27:H3GGKBBXX:5:2225:4909:8348,J00121:27:H3GGKBBXX:5:1108:8998:48561,J00121:27:H3GGKBBXX:5:2112:16143:31787,J00121:27:H3GGKBBXX:5:2108:6502:45080,J00121:27:H3GGKBBXX:5:1103:27407:13675,J00121:27:H3GGKBBXX:5:2214:26849:34653,J00121:27:H3GGKBBXX:5:2213:21217:47788,J00121:27:H3GGKBBXX:5:2215:30492:31962;sequence=TACAGTCAATCTATTAATGAATTAATTAACCATTAGGATTCACTG;start=48460;subtype=IES;support_ref=10;support_variant=8;type=IES;
scaffold51_184_with_IES	MILORD	internal_eliminated_sequence	48916	48973	.	.	.	ID=MILORD.184.48916.48973;Name=MILORD.184.48916.48973;bounded_by_ta=TRUE;common_boundary=Both;end=48973;ies_id=IESPGM.PTET51.1.184.46053;ies_left_dist=0;ies_min_dist=0;ies_right_dist=0;junction_seq=gataattgcaaattgTAtaatggttcataaag;read_names=J00121:27:H3GGKBBXX:5:2128:24545:43286,J00121:27:H3GGKBBXX:5:1106:17127:19636,J00121:27:H3GGKBBXX:5:1128:24535:43234,J00121:27:H3GGKBBXX:5:1118:10713:39330,J00121:27:H3GGKBBXX:5:2126:26616:22397,J00121:27:H3GGKBBXX:5:2202:14813:33246,J00121:27:H3GGKBBXX:5:1217:7537:38539,J00121:27:H3GGKBBXX:5:1115:19096:5323,J00121:27:H3GGKBBXX:5:1119:24901:29096,J00121:27:H3GGKBBXX:5:1120:15290:40192,J00121:27:H3GGKBBXX:5:1111:1976:43286,J00121:27:H3GGKBBXX:5:2107:31010:23856,J00121:27:H3GGKBBXX:5:1105:12175:2897,J00121:27:H3GGKBBXX:5:2206:28209:23188,J00121:27:H3GGKBBXX:5:1125:27773:31470,J00121:27:H3GGKBBXX:5:1118:6593:18898,J00121:27:H3GGKBBXX:5:2128:15777:6361,J00121:27:H3GGKBBXX:5:2224:22658:30028,J00121:27:H3GGKBBXX:5:2203:9973:17685,J00121:27:H3GGKBBXX:5:1216:19400:45449,J00121:27:H3GGKBBXX:5:1214:20375:26810,J00121:27:H3GGKBBXX:5:2201:4990:21641,J00121:27:H3GGKBBXX:5:2223:12571:44166,J00121:27:H3GGKBBXX:5:2227:3407:6835,J00121:27:H3GGKBBXX:5:2220:12936:8541,J00121:27:H3GGKBBXX:5:1101:14458:9315,J00121:27:H3GGKBBXX:5:2102:4716:36358,J00121:27:H3GGKBBXX:5:1209:18182:38873,J00121:27:H3GGKBBXX:5:1121:5964:12919,J00121:27:H3GGKBBXX:5:2216:14519:2316,J00121:27:H3GGKBBXX:5:1203:10612:9262,J00121:27:H3GGKBBXX:5:2108:11718:36218,J00121:27:H3GGKBBXX:5:2228:13555:26916,J00121:27:H3GGKBBXX:5:2106:24231:27971,J00121:27:H3GGKBBXX:5:1123:16792:24894,J00121:27:H3GGKBBXX:5:1205:4310:27778,J00121:27:H3GGKBBXX:5:2202:14783:33017,J00121:27:H3GGKBBXX:5:1218:26545:20973,J00121:27:H3GGKBBXX:5:1224:26677:39699,J00121:27:H3GGKBBXX:5:1118:27499:32824,J00121:27:H3GGKBBXX:5:1113:5720:5780,J00121:27:H3GGKBBXX:5:1224:16112:29378,J00121:27:H3GGKBBXX:5:1117:12205:34424,J00121:27:H3GGKBBXX:5:1108:7476:15293,J00121:27:H3GGKBBXX:5:2226:9283:5833,J00121:27:H3GGKBBXX:5:2225:27813:47471,J00121:27:H3GGKBBXX:5:2205:20994:27672,J00121:27:H3GGKBBXX:5:2208:4909:18019,J00121:27:H3GGKBBXX:5:1112:27915:40051,J00121:27:H3GGKBBXX:5:1217:12459:17245,J00121:27:H3GGKBBXX:5:2215:17015:30626,J00121:27:H3GGKBBXX:5:1115:3752:40244,J00121:27:H3GGKBBXX:5:1220:15544:48649,J00121:27:H3GGKBBXX:5:2228:30492:45150,J00121:27:H3GGKBBXX:5:1224:12286:47647,J00121:27:H3GGKBBXX:5:2216:5436:35426,J00121:27:H3GGKBBXX:5:1125:9354:44113,J00121:27:H3GGKBBXX:5:1226:10876:3565,J00121:27:H3GGKBBXX:5:1224:6938:21993,J00121:27:H3GGKBBXX:5:1125:13494:39330,J00121:27:H3GGKBBXX:5:2114:14742:19689,J00121:27:H3GGKBBXX:5:1219:17137:41950,J00121:27:H3GGKBBXX:5:2223:10379:3723,J00121:27:H3GGKBBXX:5:1128:27945:39119,J00121:27:H3GGKBBXX:5:2113:3457:35128,J00121:27:H3GGKBBXX:5:2211:5609:7099,J00121:27:H3GGKBBXX:5:2205:7740:7802,J00121:27:H3GGKBBXX:5:1208:17878:11337;sequence=TATTCTAAATATGATATTAATTATAACCCATTACTATCTGAAAATACTAAACTTATAA;start=48916;subtype=IES;support_ref=2;support_variant=68;type=IES;
scaffold51_184_with_IES	MILORD	internal_eliminated_sequence	51390	51467	.	.	.	ID=MILORD.184.51390.51467;Name=MILORD.184.51390.51467;bounded_by_ta=TRUE;common_boundary=Both;end=51467;ies_id=IESPGM.PTET51.1.184.48469;ies_left_dist=0;ies_min_dist=0;ies_right_dist=0;junction_seq=ggattattttctaatTAatttaaagcttttat;read_names=J00121:27:H3GGKBBXX:5:1217:3873:20445,J00121:27:H3GGKBBXX:5:2122:30573:48632,J00121:27:H3GGKBBXX:5:2111:20070:7820,J00121:27:H3GGKBBXX:5:2217:14407:34125,J00121:27:H3GGKBBXX:5:2124:29802:42513,J00121:27:H3GGKBBXX:5:2213:4137:35567,J00121:27:H3GGKBBXX:5:2217:10470:37150,J00121:27:H3GGKBBXX:5:1122:19786:36130,J00121:27:H3GGKBBXX:5:2114:11718:40121,J00121:27:H3GGKBBXX:5:1128:22019:39119,J00121:27:H3GGKBBXX:5:1227:19350:47717,J00121:27:H3GGKBBXX:5:1209:26565:43304,J00121:27:H3GGKBBXX:5:1216:18081:18230,J00121:27:H3GGKBBXX:5:2103:27285:27250,J00121:27:H3GGKBBXX:5:1107:13403:8400,J00121:27:H3GGKBBXX:5:1209:26748:4901,J00121:27:H3GGKBBXX:5:1206:21318:38926,J00121:27:H3GGKBBXX:5:1123:11627:17139,J00121:27:H3GGKBBXX:5:2201:17645:33510,J00121:27:H3GGKBBXX:5:1103:19086:42056,J00121:27:H3GGKBBXX:5:2103:27184:27145,J00121:27:H3GGKBBXX:5:2210:20831:15856,J00121:27:H3GGKBBXX:5:1203:16538:13552,J00121:27:H3GGKBBXX:5:1115:19502:38943,J00121:27:H3GGKBBXX:5:2107:21481:11882,J00121:27:H3GGKBBXX:5:2218:30228:25210,J00121:27:H3GGKBBXX:5:1113:27691:31294,J00121:27:H3GGKBBXX:5:1215:14509:5605,J00121:27:H3GGKBBXX:5:1128:18710:27232,J00121:27:H3GGKBBXX:5:2219:9171:44289,J00121:27:H3GGKBBXX:5:1127:12124:23241,J00121:27:H3GGKBBXX:5:2113:14265:34899,J00121:27:H3GGKBBXX:5:2109:15727:8101,J00121:27:H3GGKBBXX:5:1206:16488:21623,J00121:27:H3GGKBBXX:5:1205:14306:17175,J00121:27:H3GGKBBXX:5:2122:31538:9192,J00121:27:H3GGKBBXX:5:1204:13738:22977,J00121:27:H3GGKBBXX:5:2105:26869:42917,J00121:27:H3GGKBBXX:5:1125:21125:9754,J00121:27:H3GGKBBXX:5:1108:25652:18827,J00121:27:H3GGKBBXX:5:2212:23835:25738,J00121:27:H3GGKBBXX:5:1212:14925:48808,J00121:27:H3GGKBBXX:5:1125:17381:5622,J00121:27:H3GGKBBXX:5:1204:13758:22872,J00121:27:H3GGKBBXX:5:1107:26890:27760,J00121:27:H3GGKBBXX:5:1112:14692:16401;sequence=TACAATCAATAAGAAAAAAATTATTTTTCAACTTCTAAAAAATCAATTGAAATAATGATTAAAATTCAAAAACAACTA;start=51390;subtype=IES;support_ref=0;support_variant=46;type=IES;
```
