## Supplementary material for "RNA-mediated nucleosome depletion is required for elimination of transposon-derived DNA": MILORD.gff3 (part 41 of 106)

```
scaffold51_184_with_IES	MILORD	internal_eliminated_sequence	51390	51465	.	.	.	ID=MILORD.184.51390.51465;Name=MILORD.184.51390.51465;bounded_by_ta=TRUE;common_boundary=LEFT;end=51465;ies_id=IESPGM.PTET51.1.184.48469;ies_left_dist=0;ies_min_dist=0;ies_right_dist=2;junction_seq=ggattattttctaatTAtaatttaaagctttt;read_names=J00121:27:H3GGKBBXX:5:2215:28270:7433;sequence=TACAATCAATAAGAAAAAAATTATTTTTCAACTTCTAAAAAATCAATTGAAATAATGATTAAAATTCAAAAACAAC;start=51390;subtype=PARTIAL_INTERNAL;support_ref=0;support_variant=1;type=ALTERNATIVE;
scaffold51_184_with_IES	MILORD	internal_eliminated_sequence	51390	51508	.	.	.	ID=MILORD.184.51390.51508;Name=MILORD.184.51390.51508;bounded_by_ta=TRUE;common_boundary=LEFT;end=51508;ies_id=IESPGM.PTET51.1.184.48469;ies_left_dist=0;ies_min_dist=0;ies_right_dist=-41;junction_seq=ggattattttctaatTAacttgatggattatt;read_names=J00121:27:H3GGKBBXX:5:1103:13951:34213;sequence=TACAATCAATAAGAAAAAAATTATTTTTCAACTTCTAAAAAATCAATTGAAATAATGATTAAAATTCAAAAACAACTATAATTTAAAGCTTTTATTATTTACTCTTTTAAATTACACAG;start=51390;subtype=PARTIAL_EXTERNAL;support_ref=0;support_variant=1;type=ALTERNATIVE;
scaffold51_184_with_IES	MILORD	internal_eliminated_sequence	53653	53734	.	.	.	ID=MILORD.184.53653.53734;Name=MILORD.184.53653.53734;bounded_by_ta=TRUE;common_boundary=Both;end=53734;ies_id=IESPGM.PTET51.1.184.50654;ies_left_dist=0;ies_min_dist=0;ies_right_dist=0;junction_seq=atattaaatcaagccTAtcaaatatattgaaa;read_names=J00121:27:H3GGKBBXX:5:1119:31050:45625,J00121:27:H3GGKBBXX:5:1124:3305:19038,J00121:27:H3GGKBBXX:5:1107:19268:4004,J00121:27:H3GGKBBXX:5:2120:4827:14854,J00121:27:H3GGKBBXX:5:2119:27661:11513,J00121:27:H3GGKBBXX:5:2122:17614:45484,J00121:27:H3GGKBBXX:5:1201:26910:14818,J00121:27:H3GGKBBXX:5:2214:24089:31804,J00121:27:H3GGKBBXX:5:2201:14763:23698,J00121:27:H3GGKBBXX:5:1111:6086:38521,J00121:27:H3GGKBBXX:5:2228:29467:46715,J00121:27:H3GGKBBXX:5:1116:21156:33791,J00121:27:H3GGKBBXX:5:2226:14610:35251,J00121:27:H3GGKBBXX:5:2110:7537:28692,J00121:27:H3GGKBBXX:5:1223:26687:44394,J00121:27:H3GGKBBXX:5:2201:27600:9086,J00121:27:H3GGKBBXX:5:2209:19086:18493,J00121:27:H3GGKBBXX:5:1105:11038:15487,J00121:27:H3GGKBBXX:5:1208:21745:43462,J00121:27:H3GGKBBXX:5:2206:24332:48016,J00121:27:H3GGKBBXX:5:2209:12408:16665,J00121:27:H3GGKBBXX:5:2216:8836:14449,J00121:27:H3GGKBBXX:5:2110:14641:39840,J00121:27:H3GGKBBXX:5:2217:29944:41563,J00121:27:H3GGKBBXX:5:1118:22404:35251,J00121:27:H3GGKBBXX:5:2122:16396:4444,J00121:27:H3GGKBBXX:5:1119:23815:24577,J00121:27:H3GGKBBXX:5:1118:28310:23927,J00121:27:H3GGKBBXX:5:1118:20050:34196,J00121:27:H3GGKBBXX:5:1101:17939:13517,J00121:27:H3GGKBBXX:5:2119:4158:38275,J00121:27:H3GGKBBXX:5:2105:31497:26740,J00121:27:H3GGKBBXX:5:1101:21176:16032,J00121:27:H3GGKBBXX:5:1125:6542:40649,J00121:27:H3GGKBBXX:5:2209:13261:44552,J00121:27:H3GGKBBXX:5:1112:15808:23575,J00121:27:H3GGKBBXX:5:2216:5700:24103,J00121:27:H3GGKBBXX:5:1202:23693:33123,J00121:27:H3GGKBBXX:5:2104:22303:17983,J00121:27:H3GGKBBXX:5:2205:32329:14045,J00121:27:H3GGKBBXX:5:1216:14154:22151,J00121:27:H3GGKBBXX:5:2210:22191:42759,J00121:27:H3GGKBBXX:5:2224:21125:23962,J00121:27:H3GGKBBXX:5:2108:30949:26072,J00121:27:H3GGKBBXX:5:1116:20740:18827,J00121:27:H3GGKBBXX:5:1120:15371:34881,J00121:27:H3GGKBBXX:5:1217:22648:28639,J00121:27:H3GGKBBXX:5:1118:11535:39840,J00121:27:H3GGKBBXX:5:2211:30320:39365,J00121:27:H3GGKBBXX:5:1207:25814:13306,J00121:27:H3GGKBBXX:5:2201:12550:34002,J00121:27:H3GGKBBXX:5:1215:11201:8101,J00121:27:H3GGKBBXX:5:1226:22039:32050,J00121:27:H3GGKBBXX:5:2220:1945:11161,J00121:27:H3GGKBBXX:5:2123:5183:12198,J00121:27:H3GGKBBXX:5:1119:8389:24753,J00121:27:H3GGKBBXX:5:1203:21288:29483,J00121:27:H3GGKBBXX:5:1220:1722:8523,J00121:27:H3GGKBBXX:5:1211:8420:28393,J00121:27:H3GGKBBXX:5:1208:23449:33193,J00121:27:H3GGKBBXX:5:1207:2859:20375,J00121:27:H3GGKBBXX:5:2212:11140:37290,J00121:27:H3GGKBBXX:5:2224:17259:1156,J00121:27:H3GGKBBXX:5:1213:6238:42618,J00121:27:H3GGKBBXX:5:1117:12814:6712,J00121:27:H3GGKBBXX:5:1113:28970:33756,J00121:27:H3GGKBBXX:5:1225:26189:17966,J00121:27:H3GGKBBXX:5:2108:19350:6958;sequence=TACAGATAGATATAAATTTGATCTTTATCAATTGTAGAAATTAATTAATATCGAATTTGTAAGATATTCAGTGAAACAACTG;start=53653;subtype=IES;support_ref=0;support_variant=68;type=IES;
scaffold51_184_with_IES	MILORD	internal_eliminated_sequence	53884	53963	.	.	.	ID=MILORD.184.53884.53963;Name=MILORD.184.53884.53963;bounded_by_ta=TRUE;common_boundary=Both;end=53963;ies_id=IESPGM.PTET51.1.184.50803;ies_left_dist=0;ies_min_dist=0;ies_right_dist=0;junction_seq=ttgtttaaatatctgTAaatctaatatagatt;read_names=J00121:27:H3GGKBBXX:5:1106:20446:9069,J00121:27:H3GGKBBXX:5:2104:3823:10440,J00121:27:H3GGKBBXX:5:2225:11170:15750,J00121:27:H3GGKBBXX:5:1117:5670:7029,J00121:27:H3GGKBBXX:5:1127:16234:19566,J00121:27:H3GGKBBXX:5:1108:24271:8207,J00121:27:H3GGKBBXX:5:1220:22333:29501,J00121:27:H3GGKBBXX:5:1213:24616:48720,J00121:27:H3GGKBBXX:5:2218:25915:36024,J00121:27:H3GGKBBXX:5:2211:4229:33686,J00121:27:H3GGKBBXX:5:1212:8724:40526,J00121:27:H3GGKBBXX:5:2223:31923:6484,J00121:27:H3GGKBBXX:5:1221:23307:29290,J00121:27:H3GGKBBXX:5:1209:18010:27426,J00121:27:H3GGKBBXX:5:2224:18944:40578,J00121:27:H3GGKBBXX:5:2113:8491:30380,J00121:27:H3GGKBBXX:5:1219:17218:20779,J00121:27:H3GGKBBXX:5:1128:26961:46240,J00121:27:H3GGKBBXX:5:2216:2625:1226,J00121:27:H3GGKBBXX:5:1220:6076:13570,J00121:27:H3GGKBBXX:5:2201:27986:5816,J00121:27:H3GGKBBXX:5:1217:21704:43216,J00121:27:H3GGKBBXX:5:2202:17107:41686,J00121:27:H3GGKBBXX:5:2217:21592:3248,J00121:27:H3GGKBBXX:5:1227:20141:45045,J00121:27:H3GGKBBXX:5:2223:25205:26424,J00121:27:H3GGKBBXX:5:1113:6218:15715,J00121:27:H3GGKBBXX:5:2228:5264:22397,J00121:27:H3GGKBBXX:5:1212:19360:17667,J00121:27:H3GGKBBXX:5:2227:29640:7873,J00121:27:H3GGKBBXX:5:1123:24556:39506,J00121:27:H3GGKBBXX:5:1207:25895:21324,J00121:27:H3GGKBBXX:5:1106:10236:25914,J00121:27:H3GGKBBXX:5:2209:22749:36974,J00121:27:H3GGKBBXX:5:1221:21369:43374,J00121:27:H3GGKBBXX:5:1224:19786:32508,J00121:27:H3GGKBBXX:5:2102:28077:5024,J00121:27:H3GGKBBXX:5:1204:8694:37589,J00121:27:H3GGKBBXX:5:1128:6197:7521,J00121:27:H3GGKBBXX:5:1201:15412:27602,J00121:27:H3GGKBBXX:5:2108:12652:8998,J00121:27:H3GGKBBXX:5:2114:14894:7257,J00121:27:H3GGKBBXX:5:1214:11749:22520,J00121:27:H3GGKBBXX:5:1116:29853:41370,J00121:27:H3GGKBBXX:5:1122:29863:25738,J00121:27:H3GGKBBXX:5:2120:7060:13130,J00121:27:H3GGKBBXX:5:2228:10551:1525,J00121:27:H3GGKBBXX:5:1218:18578:26336,J00121:27:H3GGKBBXX:5:1108:14438:2422,J00121:27:H3GGKBBXX:5:1108:15656:36886,J00121:27:H3GGKBBXX:5:1212:20923:11055,J00121:27:H3GGKBBXX:5:1224:3681:38926,J00121:27:H3GGKBBXX:5:1217:30401:15803,J00121:27:H3GGKBBXX:5:1108:16599:31628,J00121:27:H3GGKBBXX:5:2113:14966:10686,J00121:27:H3GGKBBXX:5:1125:8836:40016,J00121:27:H3GGKBBXX:5:1128:19766:8699,J00121:27:H3GGKBBXX:5:1208:15696:9877,J00121:27:H3GGKBBXX:5:1120:28341:21623,J00121:27:H3GGKBBXX:5:2227:20801:43902,J00121:27:H3GGKBBXX:5:1205:7344:22590,J00121:27:H3GGKBBXX:5:1119:28655:15240,J00121:27:H3GGKBBXX:5:2215:12956:11776,J00121:27:H3GGKBBXX:5:1127:26656:32560,J00121:27:H3GGKBBXX:5:1222:17736:43972;sequence=TATAGAAGACAAAGAAAAATAATAATATAGTTAATAATAAAATAAATCCAAAAGTAAATAAAAAATATTAGATTTATTTG;start=53884;subtype=IES;support_ref=6;support_variant=65;type=IES;
scaffold51_184_with_IES	MILORD	internal_eliminated_sequence	54838	54865	.	.	.	ID=MILORD.184.54838.54865;Name=MILORD.184.54838.54865;bounded_by_ta=TRUE;common_boundary=Both;end=54865;ies_id=IESPGM.PTET51.1.184.51677;ies_left_dist=0;ies_min_dist=0;ies_right_dist=0;junction_seq=aagaagcggaggagaTAttttcaaatttgcag;read_names=J00121:27:H3GGKBBXX:5:1208:30624:21782,J00121:27:H3GGKBBXX:5:2124:4574:28797,J00121:27:H3GGKBBXX:5:2228:25347:24454,J00121:27:H3GGKBBXX:5:1209:5629:36042,J00121:27:H3GGKBBXX:5:2102:4767:10633,J00121:27:H3GGKBBXX:5:2212:24342:25738,J00121:27:H3GGKBBXX:5:2128:17695:40069,J00121:27:H3GGKBBXX:5:1210:26463:1666,J00121:27:H3GGKBBXX:5:1106:3427:9825,J00121:27:H3GGKBBXX:5:2107:18700:9455,J00121:27:H3GGKBBXX:5:1211:28189:10950,J00121:27:H3GGKBBXX:5:1214:18071:6607,J00121:27:H3GGKBBXX:5:2104:29873:21254,J00121:27:H3GGKBBXX:5:2228:25418:24331,J00121:27:H3GGKBBXX:5:2203:10338:26793,J00121:27:H3GGKBBXX:5:2201:17695:16120,J00121:27:H3GGKBBXX:5:2212:23673:12409,J00121:27:H3GGKBBXX:5:1206:17533:13412,J00121:27:H3GGKBBXX:5:1220:28818:21430,J00121:27:H3GGKBBXX:5:2206:31436:27830,J00121:27:H3GGKBBXX:5:1227:14742:10862,J00121:27:H3GGKBBXX:5:1225:28808:24542,J00121:27:H3GGKBBXX:5:2212:23703:12462,J00121:27:H3GGKBBXX:5:2217:20811:8435,J00121:27:H3GGKBBXX:5:2219:25317:21377,J00121:27:H3GGKBBXX:5:2228:14509:19777,J00121:27:H3GGKBBXX:5:2126:16863:7890,J00121:27:H3GGKBBXX:5:2211:7030:48386,J00121:27:H3GGKBBXX:5:2213:6258:28727,J00121:27:H3GGKBBXX:5:1203:17411:13588,J00121:27:H3GGKBBXX:5:1205:21328:6027,J00121:27:H3GGKBBXX:5:2220:22455:7662,J00121:27:H3GGKBBXX:5:1203:14752:6695,J00121:27:H3GGKBBXX:5:1125:19796:8435,J00121:27:H3GGKBBXX:5:1204:9080:24050,J00121:27:H3GGKBBXX:5:2213:13727:16313,J00121:27:H3GGKBBXX:5:1102:4442:47770,J00121:27:H3GGKBBXX:5:1204:15676:21975,J00121:27:H3GGKBBXX:5:2223:9780:11266,J00121:27:H3GGKBBXX:5:1102:21856:33000,J00121:27:H3GGKBBXX:5:2214:12317:8945,J00121:27:H3GGKBBXX:5:1218:29356:23839;sequence=TACAGTAAAGTCGGGAGGAATTAAACTA;start=54838;subtype=IES;support_ref=3;support_variant=42;type=IES;
scaffold51_184_with_IES	MILORD	internal_eliminated_sequence	55315	55418	.	.	.	ID=MILORD.184.55315.55418;Name=MILORD.184.55315.55418;bounded_by_ta=TRUE;common_boundary=Both;end=55418;ies_id=IESPGM.PTET51.1.184.52126;ies_left_dist=0;ies_min_dist=0;ies_right_dist=0;junction_seq=ttgaagttattcagaTAaaaagcacctaggct;read_names=J00121:27:H3GGKBBXX:5:1124:4046:1578,J00121:27:H3GGKBBXX:5:1228:5233:37888,J00121:27:H3GGKBBXX:5:2114:26991:1947,J00121:27:H3GGKBBXX:5:1216:19806:24841,J00121:27:H3GGKBBXX:5:2107:3752:4690,J00121:27:H3GGKBBXX:5:1120:7517:42653,J00121:27:H3GGKBBXX:5:1224:22952:34055,J00121:27:H3GGKBBXX:5:1215:4929:23681,J00121:27:H3GGKBBXX:5:1112:7811:21852,J00121:27:H3GGKBBXX:5:1102:12286:16032,J00121:27:H3GGKBBXX:5:1118:16488:33193,J00121:27:H3GGKBBXX:5:1227:21186:43831,J00121:27:H3GGKBBXX:5:2207:3468:18511,J00121:27:H3GGKBBXX:5:1228:31568:13640,J00121:27:H3GGKBBXX:5:1211:14062:17245,J00121:27:H3GGKBBXX:5:1122:12520:40526,J00121:27:H3GGKBBXX:5:1111:18548:18968,J00121:27:H3GGKBBXX:5:1101:6360:9772,J00121:27:H3GGKBBXX:5:2223:18081:33985,J00121:27:H3GGKBBXX:5:1201:19350:35303,J00121:27:H3GGKBBXX:5:2204:21125:40420,J00121:27:H3GGKBBXX:5:2203:28026:38486,J00121:27:H3GGKBBXX:5:1202:5751:14766,J00121:27:H3GGKBBXX:5:2109:14428:19249,J00121:27:H3GGKBBXX:5:1126:28381:46768,J00121:27:H3GGKBBXX:5:2126:12408:35585,J00121:27:H3GGKBBXX:5:1105:15788:7504,J00121:27:H3GGKBBXX:5:2107:4076:14678,J00121:27:H3GGKBBXX:5:2102:6147:12708,J00121:27:H3GGKBBXX:5:2104:6918:19531,J00121:27:H3GGKBBXX:5:2113:29244:45625,J00121:27:H3GGKBBXX:5:2222:20557:35919,J00121:27:H3GGKBBXX:5:2108:5771:1719,J00121:27:H3GGKBBXX:5:2203:9800:9578,J00121:27:H3GGKBBXX:5:1108:15919:38609,J00121:27:H3GGKBBXX:5:2109:30807:28604,J00121:27:H3GGKBBXX:5:2113:25814:31910,J00121:27:H3GGKBBXX:5:1120:12479:27619,J00121:27:H3GGKBBXX:5:1121:6492:16436,J00121:27:H3GGKBBXX:5:2108:20192:25263,J00121:27:H3GGKBBXX:5:1118:14316:1683,J00121:27:H3GGKBBXX:5:2206:8734:9913,J00121:27:H3GGKBBXX:5:2221:6137:26969,J00121:27:H3GGKBBXX:5:1118:20851:24999,J00121:27:H3GGKBBXX:5:2101:14133:34108,J00121:27:H3GGKBBXX:5:2228:26616:31576,J00121:27:H3GGKBBXX:5:2215:2828:15328,J00121:27:H3GGKBBXX:5:1127:26788:21324,J00121:27:H3GGKBBXX:5:1206:12276:10422,J00121:27:H3GGKBBXX:5:2219:6197:3371,J00121:27:H3GGKBBXX:5:2227:13768:41739,J00121:27:H3GGKBBXX:5:1108:30299:39084,J00121:27:H3GGKBBXX:5:1206:2625:47295,J00121:27:H3GGKBBXX:5:2205:25915:41299,J00121:27:H3GGKBBXX:5:2128:32146:36095,J00121:27:H3GGKBBXX:5:2126:9790:20041,J00121:27:H3GGKBBXX:5:1107:13819:29940,J00121:27:H3GGKBBXX:5:1116:6502:45783,J00121:27:H3GGKBBXX:5:2112:23054:31206,J00121:27:H3GGKBBXX:5:2126:16001:10124,J00121:27:H3GGKBBXX:5:1113:11556:14871,J00121:27:H3GGKBBXX:5:2225:7507:4022,J00121:27:H3GGKBBXX:5:2114:5944:42917,J00121:27:H3GGKBBXX:5:2213:14387:7293,J00121:27:H3GGKBBXX:5:1201:13565:22010,J00121:27:H3GGKBBXX:5:1201:9059:45818,J00121:27:H3GGKBBXX:5:1204:25875:41264,J00121:27:H3GGKBBXX:5:2214:6319:37062,J00121:27:H3GGKBBXX:5:1112:15280:32191;sequence=TACAATTGAAGAGGCTCATATTTTTTATTGTTTTTAAATCTATAAATATTTTCTTAACTCCTATTAAATAATATCAAATTGAAAATCATATTGAAAATCAACTA;start=55315;subtype=IES;support_ref=0;support_variant=69;type=IES;
scaffold51_184_with_IES	MILORD	internal_eliminated_sequence	57317	57365	.	.	.	ID=MILORD.184.57317.57365;Name=MILORD.184.57317.57365;bounded_by_ta=TRUE;common_boundary=Both;end=57365;ies_id=IESPGM.PTET51.1.184.54024;ies_left_dist=0;ies_min_dist=0;ies_right_dist=0;junction_seq=caaatgatgtgtgtgTAcaagagacattaaat;read_names=J00121:27:H3GGKBBXX:5:1203:11048:11565,J00121:27:H3GGKBBXX:5:1219:13514:25228,J00121:27:H3GGKBBXX:5:1120:6350:8488,J00121:27:H3GGKBBXX:5:1111:10825:27989,J00121:27:H3GGKBBXX:5:1107:5152:31312,J00121:27:H3GGKBBXX:5:1124:29498:26793,J00121:27:H3GGKBBXX:5:2103:13788:16876,J00121:27:H3GGKBBXX:5:1221:23409:39559,J00121:27:H3GGKBBXX:5:1108:11891:12743,J00121:27:H3GGKBBXX:5:2201:27093:12673,J00121:27:H3GGKBBXX:5:2227:27123:40860,J00121:27:H3GGKBBXX:5:2116:30766:8312,J00121:27:H3GGKBBXX:5:1122:5355:15522,J00121:27:H3GGKBBXX:5:1128:6329:7996,J00121:27:H3GGKBBXX:5:1111:12327:16594,J00121:27:H3GGKBBXX:5:1128:15453:23522,J00121:27:H3GGKBBXX:5:2128:21947:28833,J00121:27:H3GGKBBXX:5:1201:17330:45977,J00121:27:H3GGKBBXX:5:1119:25865:30028,J00121:27:H3GGKBBXX:5:1107:17574:5358,J00121:27:H3GGKBBXX:5:1219:4107:33932,J00121:27:H3GGKBBXX:5:2104:30269:5622,J00121:27:H3GGKBBXX:5:2111:21339:45115,J00121:27:H3GGKBBXX:5:1226:26697:8189,J00121:27:H3GGKBBXX:5:1121:4817:18529,J00121:27:H3GGKBBXX:5:1216:20151:22872,J00121:27:H3GGKBBXX:5:1202:20943:27549,J00121:27:H3GGKBBXX:5:2225:21562:23804,J00121:27:H3GGKBBXX:5:2105:9526:8049,J00121:27:H3GGKBBXX:5:2115:25631:20586,J00121:27:H3GGKBBXX:5:1115:20649:21764,J00121:27:H3GGKBBXX:5:1101:28950:45150,J00121:27:H3GGKBBXX:5:2103:24353:38416,J00121:27:H3GGKBBXX:5:1205:13991:43568,J00121:27:H3GGKBBXX:5:2208:26220:18687,J00121:27:H3GGKBBXX:5:1218:4848:35532,J00121:27:H3GGKBBXX:5:1118:11079:39400,J00121:27:H3GGKBBXX:5:2214:25824:47893,J00121:27:H3GGKBBXX:5:2109:30594:7134,J00121:27:H3GGKBBXX:5:1203:5315:7222,J00121:27:H3GGKBBXX:5:2202:7537:40367,J00121:27:H3GGKBBXX:5:2222:30086:17790,J00121:27:H3GGKBBXX:5:2202:18812:47383,J00121:27:H3GGKBBXX:5:1123:4493:11812,J00121:27:H3GGKBBXX:5:1202:21004:35708,J00121:27:H3GGKBBXX:5:1211:26819:33193,J00121:27:H3GGKBBXX:5:2111:7517:14379,J00121:27:H3GGKBBXX:5:1218:29802:28516,J00121:27:H3GGKBBXX:5:1223:7679:23804,J00121:27:H3GGKBBXX:5:2220:21907:35514,J00121:27:H3GGKBBXX:5:1205:29061:26916,J00121:27:H3GGKBBXX:5:1209:22394:32455,J00121:27:H3GGKBBXX:5:1109:12215:21219;sequence=TATTATCAATTACATTTATAGTAAAATAATATTTAAATAACTTAGACAA;start=57317;subtype=IES;support_ref=2;support_variant=53;type=IES;
scaffold51_184_with_IES	MILORD	internal_eliminated_sequence	57912	58023	.	.	.	ID=MILORD.184.57912.58023;Name=MILORD.184.57912.58023;bounded_by_ta=TRUE;common_boundary=Both;end=58023;ies_id=IESPGM.PTET51.1.184.54570;ies_left_dist=0;ies_min_dist=0;ies_right_dist=0;junction_seq=atgagggattgtttaTAtcaaagaatcacctt;read_names=J00121:27:H3GGKBBXX:5:1108:29812:38345,J00121:27:H3GGKBBXX:5:2205:28442:21201,J00121:27:H3GGKBBXX:5:1106:27955:9280,J00121:27:H3GGKBBXX:5:1225:23774:1508,J00121:27:H3GGKBBXX:5:2110:9587:31540,J00121:27:H3GGKBBXX:5:1206:13372:23048,J00121:27:H3GGKBBXX:5:1205:11718:4004,J00121:27:H3GGKBBXX:5:1126:20628:25210,J00121:27:H3GGKBBXX:5:1218:25581:27531,J00121:27:H3GGKBBXX:5:2211:6877:2334,J00121:27:H3GGKBBXX:5:2214:7222:43902,J00121:27:H3GGKBBXX:5:1206:8674:32349,J00121:27:H3GGKBBXX:5:2110:5903:32226,J00121:27:H3GGKBBXX:5:2111:15777:18282,J00121:27:H3GGKBBXX:5:1227:21379:21588,J00121:27:H3GGKBBXX:5:1112:12865:13623,J00121:27:H3GGKBBXX:5:2126:5193:11864,J00121:27:H3GGKBBXX:5:1222:16488:14273,J00121:27:H3GGKBBXX:5:1113:22232:23874,J00121:27:H3GGKBBXX:5:1203:11799:23346,J00121:27:H3GGKBBXX:5:2217:10632:44781,J00121:27:H3GGKBBXX:5:1111:28036:45818,J00121:27:H3GGKBBXX:5:1103:4361:35040,J00121:27:H3GGKBBXX:5:1210:13809:28235,J00121:27:H3GGKBBXX:5:1127:27762:28217,J00121:27:H3GGKBBXX:5:2124:17279:6044,J00121:27:H3GGKBBXX:5:2120:23054:44500,J00121:27:H3GGKBBXX:5:2218:11647:28639,J00121:27:H3GGKBBXX:5:1205:28879:31242,J00121:27:H3GGKBBXX:5:2108:25459:47049,J00121:27:H3GGKBBXX:5:2216:29457:7240,J00121:27:H3GGKBBXX:5:1207:20232:37537,J00121:27:H3GGKBBXX:5:1225:24819:10809,J00121:27:H3GGKBBXX:5:1212:28940:10458,J00121:27:H3GGKBBXX:5:2215:31395:8910,J00121:27:H3GGKBBXX:5:2223:27732:23944,J00121:27:H3GGKBBXX:5:2111:28310:19531,J00121:27:H3GGKBBXX:5:1219:20141:7099,J00121:27:H3GGKBBXX:5:1223:11221:36903,J00121:27:H3GGKBBXX:5:2115:15798:15328,J00121:27:H3GGKBBXX:5:1222:20608:36218,J00121:27:H3GGKBBXX:5:2212:14407:16506,J00121:27:H3GGKBBXX:5:1126:29031:24894,J00121:27:H3GGKBBXX:5:2110:4716:20779,J00121:27:H3GGKBBXX:5:1111:6299:19513,J00121:27:H3GGKBBXX:5:1201:5781:27057,J00121:27:H3GGKBBXX:5:2210:10592:27760,J00121:27:H3GGKBBXX:5:2210:6624:39066,J00121:27:H3GGKBBXX:5:2116:23957:3653,J00121:27:H3GGKBBXX:5:1112:7720:33017,J00121:27:H3GGKBBXX:5:2107:8674:6079,J00121:27:H3GGKBBXX:5:2111:4909:38697;sequence=TATACTTCTCACATAGAAGATTGTTATTTTGCAATTAACTTATTCTTTATTATTGTTTATATTAATTAGTCATGTATTATAAATATCATATGATTGTTTTGTGCAAGAACTC;start=57912;subtype=IES;support_ref=6;support_variant=52;type=IES;
scaffold51_184_with_IES	MILORD	internal_eliminated_sequence	59112	59171	.	.	.	ID=MILORD.184.59112.59171;Name=MILORD.184.59112.59171;bounded_by_ta=TRUE;common_boundary=Both;end=59171;ies_id=IESPGM.PTET51.1.184.55658;ies_left_dist=0;ies_min_dist=0;ies_right_dist=0;junction_seq=tttttgtagaaaaggTAtgatattaatgttga;read_names=J00121:27:H3GGKBBXX:5:2211:5497:46610,J00121:27:H3GGKBBXX:5:2101:9485:7838,J00121:27:H3GGKBBXX:5:1115:5264:30626,J00121:27:H3GGKBBXX:5:1213:10886:6150,J00121:27:H3GGKBBXX:5:1105:10805:31118,J00121:27:H3GGKBBXX:5:2225:12733:41704,J00121:27:H3GGKBBXX:5:2123:21785:10651,J00121:27:H3GGKBBXX:5:1107:23693:31611,J00121:27:H3GGKBBXX:5:1107:15615:21905,J00121:27:H3GGKBBXX:5:1114:15574:18986,J00121:27:H3GGKBBXX:5:2214:16244:48386,J00121:27:H3GGKBBXX:5:2114:24688:48526,J00121:27:H3GGKBBXX:5:2223:12023:26582,J00121:27:H3GGKBBXX:5:2205:24332:10563,J00121:27:H3GGKBBXX:5:2218:14377:17966,J00121:27:H3GGKBBXX:5:2201:22901:37062,J00121:27:H3GGKBBXX:5:1205:15798:42618,J00121:27:H3GGKBBXX:5:1124:11576:15082,J00121:27:H3GGKBBXX:5:1225:17756:41124,J00121:27:H3GGKBBXX:5:1123:27671:15504,J00121:27:H3GGKBBXX:5:2103:11860:18423,J00121:27:H3GGKBBXX:5:2106:27702:42812,J00121:27:H3GGKBBXX:5:2212:3742:38082,J00121:27:H3GGKBBXX:5:2103:11880:18493,J00121:27:H3GGKBBXX:5:1205:25550:38803;sequence=TATAGTTGTTTGTAGAAAATGTTACTCATTCAATGTAATTGATCTTATTGAAATATACTG;start=59112;subtype=IES;support_ref=2;support_variant=25;type=IES;
scaffold51_184_with_IES	MILORD	internal_eliminated_sequence	60311	60366	.	.	.	ID=MILORD.184.60311.60366;Name=MILORD.184.60311.60366;bounded_by_ta=TRUE;common_boundary=Both;end=60366;ies_id=IESPGM.PTET51.1.184.56797;ies_left_dist=0;ies_min_dist=0;ies_right_dist=0;junction_seq=tgctttaaatacttgTAaatctttaagtggag;read_names=J00121:27:H3GGKBBXX:5:2223:3579:4708,J00121:27:H3GGKBBXX:5:1206:5802:28745,J00121:27:H3GGKBBXX:5:1224:5365:47295,J00121:27:H3GGKBBXX:5:1213:20476:12568,J00121:27:H3GGKBBXX:5:2110:24068:2510,J00121:27:H3GGKBBXX:5:1126:23003:17438,J00121:27:H3GGKBBXX:5:2212:26575:25351,J00121:27:H3GGKBBXX:5:1218:29711:8066,J00121:27:H3GGKBBXX:5:2206:28168:9754,J00121:27:H3GGKBBXX:5:2207:23612:17157,J00121:27:H3GGKBBXX:5:1202:15595:8541,J00121:27:H3GGKBBXX:5:2114:29417:27004,J00121:27:H3GGKBBXX:5:2123:24830:5833,J00121:27:H3GGKBBXX:5:2205:19289:26160,J00121:27:H3GGKBBXX:5:1103:16498:22661,J00121:27:H3GGKBBXX:5:1114:19827:13271,J00121:27:H3GGKBBXX:5:1203:26403:6800,J00121:27:H3GGKBBXX:5:1226:21146:34407,J00121:27:H3GGKBBXX:5:2108:12824:32156,J00121:27:H3GGKBBXX:5:2111:30066:24859,J00121:27:H3GGKBBXX:5:1127:22272:29571,J00121:27:H3GGKBBXX:5:1215:8968:8629,J00121:27:H3GGKBBXX:5:2118:30705:24560,J00121:27:H3GGKBBXX:5:1212:19847:30890,J00121:27:H3GGKBBXX:5:1118:21897:1877,J00121:27:H3GGKBBXX:5:1128:22343:4620,J00121:27:H3GGKBBXX:5:2104:28767:22643,J00121:27:H3GGKBBXX:5:1227:30401:27443,J00121:27:H3GGKBBXX:5:2202:23663:18230,J00121:27:H3GGKBBXX:5:2218:10450:40948,J00121:27:H3GGKBBXX:5:1224:15909:45520,J00121:27:H3GGKBBXX:5:1225:14265:31980,J00121:27:H3GGKBBXX:5:2201:10612:8101,J00121:27:H3GGKBBXX:5:1222:22414:23206,J00121:27:H3GGKBBXX:5:1218:10297:47155,J00121:27:H3GGKBBXX:5:2123:17594:36939,J00121:27:H3GGKBBXX:5:1127:20953:18177,J00121:27:H3GGKBBXX:5:1115:7019:21887,J00121:27:H3GGKBBXX:5:2122:28392:45942,J00121:27:H3GGKBBXX:5:2212:9475:23083,J00121:27:H3GGKBBXX:5:2215:28696:30890,J00121:27:H3GGKBBXX:5:2205:25144:45942,J00121:27:H3GGKBBXX:5:1106:8349:48350,J00121:27:H3GGKBBXX:5:2227:23480:40139,J00121:27:H3GGKBBXX:5:1213:16183:17263,J00121:27:H3GGKBBXX:5:2121:25652:26916,J00121:27:H3GGKBBXX:5:2201:31355:17280,J00121:27:H3GGKBBXX:5:1202:26727:37079,J00121:27:H3GGKBBXX:5:1127:19979:17720;sequence=TACATCCAATTTAGAAATTAATTATAACAACAGTATTTATTCAATTATTCTGACTG;start=60311;subtype=IES;support_ref=1;support_variant=49;type=IES;
scaffold51_184_with_IES	MILORD	internal_eliminated_sequence	61353	61449	.	.	.	ID=MILORD.184.61353.61449;Name=MILORD.184.61353.61449;bounded_by_ta=TRUE;common_boundary=Both;end=61449;ies_id=IESPGM.PTET51.1.184.57783;ies_left_dist=0;ies_min_dist=0;ies_right_dist=0;junction_seq=aaaatgagaagattgTAgctataaatcaaact;read_names=J00121:27:H3GGKBBXX:5:1208:8004:10757,J00121:27:H3GGKBBXX:5:1102:14113:13922,J00121:27:H3GGKBBXX:5:2115:22871:25650,J00121:27:H3GGKBBXX:5:2109:20232:24595,J00121:27:H3GGKBBXX:5:1221:15463:11935,J00121:27:H3GGKBBXX:5:2102:10023:24841,J00121:27:H3GGKBBXX:5:2205:20029:36657,J00121:27:H3GGKBBXX:5:2209:21552:3811,J00121:27:H3GGKBBXX:5:2222:18396:1050,J00121:27:H3GGKBBXX:5:1211:7395:29219,J00121:27:H3GGKBBXX:5:1108:13687:27531,J00121:27:H3GGKBBXX:5:1116:2899:11724,J00121:27:H3GGKBBXX:5:2112:9191:25298,J00121:27:H3GGKBBXX:5:2108:26169:36112,J00121:27:H3GGKBBXX:5:1215:29386:48298,J00121:27:H3GGKBBXX:5:1112:5670:17790,J00121:27:H3GGKBBXX:5:2111:10845:40578,J00121:27:H3GGKBBXX:5:1204:7902:42126,J00121:27:H3GGKBBXX:5:1225:19339:20375,J00121:27:H3GGKBBXX:5:2211:8613:32912,J00121:27:H3GGKBBXX:5:1125:9384:6572,J00121:27:H3GGKBBXX:5:1109:4584:4725,J00121:27:H3GGKBBXX:5:1212:12165:3934,J00121:27:H3GGKBBXX:5:2102:28280:46627,J00121:27:H3GGKBBXX:5:1102:11911:10036,J00121:27:H3GGKBBXX:5:1105:8085:3793,J00121:27:H3GGKBBXX:5:2213:26504:41405,J00121:27:H3GGKBBXX:5:1127:4371:18493,J00121:27:H3GGKBBXX:5:1106:20750:23100,J00121:27:H3GGKBBXX:5:2212:18406:28463,J00121:27:H3GGKBBXX:5:2213:19644:25193,J00121:27:H3GGKBBXX:5:2219:27529:48350,J00121:27:H3GGKBBXX:5:1112:5578:17456,J00121:27:H3GGKBBXX:5:1212:20841:40666,J00121:27:H3GGKBBXX:5:1206:13321:46240,J00121:27:H3GGKBBXX:5:1127:19015:18652,J00121:27:H3GGKBBXX:5:2220:24180:22397,J00121:27:H3GGKBBXX:5:2216:19766:10422,J00121:27:H3GGKBBXX:5:2205:17269:40737;sequence=TATAAATCTTGTACAAAATAATTCTATCCCCTATTGTTTCTTATAAATATTACAATATTGTCATTTTATAAATATCATATTTTATATGAAAGCACTA;start=61353;subtype=IES;support_ref=2;support_variant=39;type=IES;
scaffold51_184_with_IES	MILORD	internal_eliminated_sequence	61353	61447	.	.	.	ID=MILORD.184.61353.61447;Name=MILORD.184.61353.61447;bounded_by_ta=TRUE;common_boundary=LEFT;end=61447;ies_id=IESPGM.PTET51.1.184.57783;ies_left_dist=0;ies_min_dist=0;ies_right_dist=2;junction_seq=aaaatgagaagattgTAtagctataaatcaaa;read_names=J00121:27:H3GGKBBXX:5:1211:8684:9508;sequence=TATAAATCTTGTACAAAATAATTCTATCCCCTATTGTTTCTTATAAATATTACAATATTGTCATTTTATAAATATCATATTTTATATGAAAGCAC;start=61353;subtype=PARTIAL_INTERNAL;support_ref=1;support_variant=1;type=ALTERNATIVE;
scaffold51_184_with_IES	MILORD	internal_eliminated_sequence	61408	61449	.	.	.	ID=MILORD.184.61408.61449;Name=MILORD.184.61408.61449;bounded_by_ta=TRUE;common_boundary=RIGHT;end=61449;ies_id=IESPGM.PTET51.1.184.57783;ies_left_dist=-55;ies_min_dist=0;ies_right_dist=0;junction_seq=ttataaatattacaaTAgctataaatcaaact;read_names=J00121:27:H3GGKBBXX:5:1212:15148:45221,J00121:27:H3GGKBBXX:5:1204:19573:6536;sequence=TATTGTCATTTTATAAATATCATATTTTATATGAAAGCACTA;start=61408;subtype=PARTIAL_INTERNAL;support_ref=0;support_variant=2;type=ALTERNATIVE;
scaffold51_184_with_IES	MILORD	internal_eliminated_sequence	61871	61918	.	.	.	ID=MILORD.184.61871.61918;Name=MILORD.184.61871.61918;bounded_by_ta=TRUE;common_boundary=Both;end=61918;ies_id=IESPGM.PTET51.1.184.58204;ies_left_dist=0;ies_min_dist=0;ies_right_dist=0;junction_seq=tataatggtggcagaTAataaataattgcatg;read_names=J00121:27:H3GGKBBXX:5:1109:9008:23434,J00121:27:H3GGKBBXX:5:2227:4371:31646,J00121:27:H3GGKBBXX:5:1228:20547:47049,J00121:27:H3GGKBBXX:5:1202:15351:26160,J00121:27:H3GGKBBXX:5:1108:23409:9244,J00121:27:H3GGKBBXX:5:2211:9902:33246,J00121:27:H3GGKBBXX:5:2106:18822:27953,J00121:27:H3GGKBBXX:5:2121:10784:42653,J00121:27:H3GGKBBXX:5:1119:9851:30978,J00121:27:H3GGKBBXX:5:1212:7933:28639,J00121:27:H3GGKBBXX:5:1125:20517:30503,J00121:27:H3GGKBBXX:5:2105:24485:16524,J00121:27:H3GGKBBXX:5:2124:29274:47120,J00121:27:H3GGKBBXX:5:2208:7537:23417,J00121:27:H3GGKBBXX:5:1101:29376:21623,J00121:27:H3GGKBBXX:5:2123:24586:35444,J00121:27:H3GGKBBXX:5:1128:30188:37871,J00121:27:H3GGKBBXX:5:1218:8369:25843,J00121:27:H3GGKBBXX:5:2227:6563:35479,J00121:27:H3GGKBBXX:5:2218:5548:43427,J00121:27:H3GGKBBXX:5:1209:18132:43251,J00121:27:H3GGKBBXX:5:2113:23683:3670,J00121:27:H3GGKBBXX:5:1221:1884:18265,J00121:27:H3GGKBBXX:5:2227:10358:22432,J00121:27:H3GGKBBXX:5:1224:17675:31453,J00121:27:H3GGKBBXX:5:2215:4503:41897,J00121:27:H3GGKBBXX:5:1203:8369:25281,J00121:27:H3GGKBBXX:5:2122:22881:25773,J00121:27:H3GGKBBXX:5:2103:13129:41827,J00121:27:H3GGKBBXX:5:1121:25124:23997,J00121:27:H3GGKBBXX:5:2113:18791:13623,J00121:27:H3GGKBBXX:5:1125:28270:15205,J00121:27:H3GGKBBXX:5:2116:21186:34793,J00121:27:H3GGKBBXX:5:2225:27448:35585,J00121:27:H3GGKBBXX:5:1106:31883:47946,J00121:27:H3GGKBBXX:5:1117:5041:43427,J00121:27:H3GGKBBXX:5:1101:10683:14273,J00121:27:H3GGKBBXX:5:2128:5081:33580,J00121:27:H3GGKBBXX:5:1106:19136:25158,J00121:27:H3GGKBBXX:5:1213:3681:46029,J00121:27:H3GGKBBXX:5:2223:23835:13042,J00121:27:H3GGKBBXX:5:2118:16407:41176,J00121:27:H3GGKBBXX:5:1213:3802:45678,J00121:27:H3GGKBBXX:5:2126:7456:7416,J00121:27:H3GGKBBXX:5:1220:25276:43814,J00121:27:H3GGKBBXX:5:1210:27417:14889,J00121:27:H3GGKBBXX:5:1223:28625:16418,J00121:27:H3GGKBBXX:5:2216:20415:32789,J00121:27:H3GGKBBXX:5:1110:25723:13957,J00121:27:H3GGKBBXX:5:1216:13606:34706,J00121:27:H3GGKBBXX:5:2111:7831:33668,J00121:27:H3GGKBBXX:5:1126:27833:40262,J00121:27:H3GGKBBXX:5:1111:12875:27285,J00121:27:H3GGKBBXX:5:1103:9810:45432,J00121:27:H3GGKBBXX:5:2108:31669:34565,J00121:27:H3GGKBBXX:5:2122:15899:11565,J00121:27:H3GGKBBXX:5:1125:5304:41669,J00121:27:H3GGKBBXX:5:2207:21795:35391,J00121:27:H3GGKBBXX:5:1221:26890:9508,J00121:27:H3GGKBBXX:5:1208:26149:43322,J00121:27:H3GGKBBXX:5:1213:8582:2404,J00121:27:H3GGKBBXX:5:2220:16183:14730,J00121:27:H3GGKBBXX:5:1127:13453:31453,J00121:27:H3GGKBBXX:5:2219:17127:33738,J00121:27:H3GGKBBXX:5:1124:5548:12339,J00121:27:H3GGKBBXX:5:2204:19674:13500,J00121:27:H3GGKBBXX:5:2116:26687:8875,J00121:27:H3GGKBBXX:5:2226:15250:47753,J00121:27:H3GGKBBXX:5:2101:16488:28797,J00121:27:H3GGKBBXX:5:1224:18619:20850,J00121:27:H3GGKBBXX:5:1121:20486:42337,J00121:27:H3GGKBBXX:5:1111:13798:44886,J00121:27:H3GGKBBXX:5:2211:8207:45010,J00121:27:H3GGKBBXX:5:1227:30066:11987,J00121:27:H3GGKBBXX:5:1223:7385:14572,J00121:27:H3GGKBBXX:5:2201:6583:11003,J00121:27:H3GGKBBXX:5:1118:15300:43269,J00121:27:H3GGKBBXX:5:1228:4614:2633,J00121:27:H3GGKBBXX:5:1105:9952:37132,J00121:27:H3GGKBBXX:5:1113:3508:41194,J00121:27:H3GGKBBXX:5:2120:21004:24454,J00121:27:H3GGKBBXX:5:1106:9425:11847,J00121:27:H3GGKBBXX:5:2109:4858:44095;sequence=TACAGTAGAAATGTTGAATGAAATATTAATATAAACAATTATTAAGTA;start=61871;subtype=IES;support_ref=0;support_variant=83;type=IES;
scaffold51_184_with_IES	MILORD	internal_eliminated_sequence	64476	64502	.	.	.	ID=MILORD.184.64476.64502;Name=MILORD.184.64476.64502;bounded_by_ta=TRUE;common_boundary=Both;end=64502;ies_id=IESPGM.PTET51.1.184.60761;ies_left_dist=0;ies_min_dist=0;ies_right_dist=0;junction_seq=tttttggggaaaacgTAacaagtcctaagtat;read_names=J00121:27:H3GGKBBXX:5:1205:29244:20445,J00121:27:H3GGKBBXX:5:2217:16681:41792,J00121:27:H3GGKBBXX:5:1119:6238:41458,J00121:27:H3GGKBBXX:5:1104:23855:1648,J00121:27:H3GGKBBXX:5:2128:13311:20234,J00121:27:H3GGKBBXX:5:1115:15341:6413,J00121:27:H3GGKBBXX:5:1207:5893:1472,J00121:27:H3GGKBBXX:5:1126:19958:6853,J00121:27:H3GGKBBXX:5:2113:30797:47893,J00121:27:H3GGKBBXX:5:1118:19867:21008,J00121:27:H3GGKBBXX:5:1222:6258:35057,J00121:27:H3GGKBBXX:5:1218:12449:23206,J00121:27:H3GGKBBXX:5:2201:6106:18159,J00121:27:H3GGKBBXX:5:1216:25398:35831,J00121:27:H3GGKBBXX:5:2106:27022:25668,J00121:27:H3GGKBBXX:5:2119:7638:46522,J00121:27:H3GGKBBXX:5:2209:17320:39101,J00121:27:H3GGKBBXX:5:1120:21968:29747,J00121:27:H3GGKBBXX:5:1102:23287:22010,J00121:27:H3GGKBBXX:5:1214:2757:32613,J00121:27:H3GGKBBXX:5:2227:3701:3864,J00121:27:H3GGKBBXX:5:1203:18507:35251,J00121:27:H3GGKBBXX:5:1224:2970:13042,J00121:27:H3GGKBBXX:5:1108:12185:23593,J00121:27:H3GGKBBXX:5:1117:20212:28358,J00121:27:H3GGKBBXX:5:2204:20821:44922,J00121:27:H3GGKBBXX:5:2124:31274:37501,J00121:27:H3GGKBBXX:5:2227:6238:38715,J00121:27:H3GGKBBXX:5:2217:16650:31189,J00121:27:H3GGKBBXX:5:2212:3082:32578,J00121:27:H3GGKBBXX:5:1101:5751:37976,J00121:27:H3GGKBBXX:5:2124:20659:42003,J00121:27:H3GGKBBXX:5:1122:21207:48825,J00121:27:H3GGKBBXX:5:2119:26697:30169,J00121:27:H3GGKBBXX:5:1115:8146:29149,J00121:27:H3GGKBBXX:5:1227:13007:41018,J00121:27:H3GGKBBXX:5:2112:14539:36464;sequence=TATAGATTATGAAATTGATTATGATTA;start=64476;subtype=IES;support_ref=3;support_variant=37;type=IES;
scaffold51_184_with_IES	MILORD	internal_eliminated_sequence	65769	65817	.	.	.	ID=MILORD.184.65769.65817;Name=MILORD.184.65769.65817;bounded_by_ta=TRUE;common_boundary=Both;end=65817;ies_id=IESPGM.PTET51.1.184.62027;ies_left_dist=0;ies_min_dist=0;ies_right_dist=0;junction_seq=tgtgccgaatcctatTAgcaattataaataat;read_names=J00121:27:H3GGKBBXX:5:2216:2483:24683,J00121:27:H3GGKBBXX:5:2209:27539:5499,J00121:27:H3GGKBBXX:5:2216:4026:15610,J00121:27:H3GGKBBXX:5:1120:6157:14308,J00121:27:H3GGKBBXX:5:2102:7030:2774,J00121:27:H3GGKBBXX:5:1212:17310:16506,J00121:27:H3GGKBBXX:5:1116:18162:11970,J00121:27:H3GGKBBXX:5:1214:17137:33932;sequence=TATACTTAATTATAAGAGTGTTAGAATAAGAAGCATAAAAGTTTAACTA;start=65769;subtype=IES;support_ref=0;support_variant=8;type=IES;
scaffold51_184_with_IES	MILORD	internal_eliminated_sequence	67762	67787	.	.	.	ID=MILORD.184.67762.67787;Name=MILORD.184.67762.67787;bounded_by_ta=TRUE;common_boundary=Both;end=67787;ies_id=IESPGM.PTET51.1.184.63971;ies_left_dist=0;ies_min_dist=0;ies_right_dist=0;junction_seq=aatggtagtttcatgTAccattgaaagtctga;read_names=J00121:27:H3GGKBBXX:5:2213:31071:36235,J00121:27:H3GGKBBXX:5:2107:11728:32191,J00121:27:H3GGKBBXX:5:2104:21663:40578,J00121:27:H3GGKBBXX:5:1219:20121:36921,J00121:27:H3GGKBBXX:5:1103:15026:25597,J00121:27:H3GGKBBXX:5:1116:29528:10739,J00121:27:H3GGKBBXX:5:2227:25723:44588,J00121:27:H3GGKBBXX:5:2201:27742:5745,J00121:27:H3GGKBBXX:5:1128:31974:23065,J00121:27:H3GGKBBXX:5:2109:25591:47665,J00121:27:H3GGKBBXX:5:2115:28737:29729,J00121:27:H3GGKBBXX:5:2120:19177:9719,J00121:27:H3GGKBBXX:5:2225:30431:38574,J00121:27:H3GGKBBXX:5:2115:13697:47735,J00121:27:H3GGKBBXX:5:1226:28239:3196,J00121:27:H3GGKBBXX:5:1209:11891:18546,J00121:27:H3GGKBBXX:5:2225:15686:48544,J00121:27:H3GGKBBXX:5:1110:18456:19584,J00121:27:H3GGKBBXX:5:2120:13971:3934,J00121:27:H3GGKBBXX:5:2222:21197:31294,J00121:27:H3GGKBBXX:5:1115:14732:25966,J00121:27:H3GGKBBXX:5:1225:12195:35145,J00121:27:H3GGKBBXX:5:1106:24211:6167,J00121:27:H3GGKBBXX:5:2106:22303:15311,J00121:27:H3GGKBBXX:5:1218:28250:47770,J00121:27:H3GGKBBXX:5:1121:19948:46258,J00121:27:H3GGKBBXX:5:1121:7172:19865,J00121:27:H3GGKBBXX:5:1228:29163:40420,J00121:27:H3GGKBBXX:5:1113:5954:47225,J00121:27:H3GGKBBXX:5:1101:23449:27672,J00121:27:H3GGKBBXX:5:2202:28402:27004,J00121:27:H3GGKBBXX:5:1113:11759:1297,J00121:27:H3GGKBBXX:5:1227:25175:45713,J00121:27:H3GGKBBXX:5:2218:3681:18986,J00121:27:H3GGKBBXX:5:1123:17655:22204,J00121:27:H3GGKBBXX:5:1212:17320:32279,J00121:27:H3GGKBBXX:5:2208:16650:2668,J00121:27:H3GGKBBXX:5:1110:15737:36288,J00121:27:H3GGKBBXX:5:2221:19065:18177,J00121:27:H3GGKBBXX:5:1218:12144:29044;sequence=TATAATCTTAAATATATCTATTTCTA;start=67762;subtype=IES;support_ref=6;support_variant=40;type=IES;
scaffold51_184_with_IES	MILORD	internal_eliminated_sequence	68240	68284	.	.	.	ID=MILORD.184.68240.68284;Name=MILORD.184.68240.68284;bounded_by_ta=TRUE;common_boundary=Both;end=68284;ies_id=IESPGM.PTET51.1.184.64423;ies_left_dist=0;ies_min_dist=0;ies_right_dist=0;junction_seq=aattgagaaatctcaTAtataatttgtaattt;read_names=J00121:27:H3GGKBBXX:5:1203:7567:18757,J00121:27:H3GGKBBXX:5:2126:29528:33316,J00121:27:H3GGKBBXX:5:1113:27184:46768,J00121:27:H3GGKBBXX:5:1104:25205:45273,J00121:27:H3GGKBBXX:5:1210:9557:40877,J00121:27:H3GGKBBXX:5:1116:20466:8400,J00121:27:H3GGKBBXX:5:1202:10409:2123,J00121:27:H3GGKBBXX:5:2218:29143:23610,J00121:27:H3GGKBBXX:5:2208:22942:45010,J00121:27:H3GGKBBXX:5:2103:6827:16489,J00121:27:H3GGKBBXX:5:2115:3072:40965,J00121:27:H3GGKBBXX:5:2121:29234:25351,J00121:27:H3GGKBBXX:5:1103:26301:27795,J00121:27:H3GGKBBXX:5:2218:29609:34371,J00121:27:H3GGKBBXX:5:1222:16092:37326,J00121:27:H3GGKBBXX:5:2217:31629:28270,J00121:27:H3GGKBBXX:5:1224:9759:26037,J00121:27:H3GGKBBXX:5:1112:14275:5165,J00121:27:H3GGKBBXX:5:1211:8247:35550,J00121:27:H3GGKBBXX:5:2105:6360:7591,J00121:27:H3GGKBBXX:5:1120:26179:9403,J00121:27:H3GGKBBXX:5:1119:19370:36077,J00121:27:H3GGKBBXX:5:2206:2727:42653,J00121:27:H3GGKBBXX:5:1122:13068:1244,J00121:27:H3GGKBBXX:5:1117:20435:19566,J00121:27:H3GGKBBXX:5:1116:10612:13025,J00121:27:H3GGKBBXX:5:2202:13037:45080,J00121:27:H3GGKBBXX:5:1228:31010:32613,J00121:27:H3GGKBBXX:5:1128:18568:20551,J00121:27:H3GGKBBXX:5:1123:7720:48667,J00121:27:H3GGKBBXX:5:2226:26920:26371,J00121:27:H3GGKBBXX:5:1109:4350:27953,J00121:27:H3GGKBBXX:5:2109:24515:40069,J00121:27:H3GGKBBXX:5:1108:21471:35251,J00121:27:H3GGKBBXX:5:2109:25773:3916,J00121:27:H3GGKBBXX:5:1106:13078:35339,J00121:27:H3GGKBBXX:5:1103:8917:36710,J00121:27:H3GGKBBXX:5:2219:31233:35848,J00121:27:H3GGKBBXX:5:1223:10297:42618,J00121:27:H3GGKBBXX:5:2103:13910:29852,J00121:27:H3GGKBBXX:5:1220:15209:40719,J00121:27:H3GGKBBXX:5:2208:24870:30943,J00121:27:H3GGKBBXX:5:1226:22841:11776,J00121:27:H3GGKBBXX:5:1122:28960:29554,J00121:27:H3GGKBBXX:5:1112:12459:19109,J00121:27:H3GGKBBXX:5:1128:25002:29096,J00121:27:H3GGKBBXX:5:2107:28473:40315,J00121:27:H3GGKBBXX:5:1213:15270:41317,J00121:27:H3GGKBBXX:5:2124:16112:14502,J00121:27:H3GGKBBXX:5:2206:17472:20234,J00121:27:H3GGKBBXX:5:1108:16122:1297,J00121:27:H3GGKBBXX:5:1107:27630:25879,J00121:27:H3GGKBBXX:5:2213:8785:19038,J00121:27:H3GGKBBXX:5:1201:27590:43357,J00121:27:H3GGKBBXX:5:2112:16133:32015,J00121:27:H3GGKBBXX:5:1120:11282:37959,J00121:27:H3GGKBBXX:5:1128:4827:13869,J00121:27:H3GGKBBXX:5:2128:5761:48087,J00121:27:H3GGKBBXX:5:1226:11637:45326,J00121:27:H3GGKBBXX:5:1211:9719:39400,J00121:27:H3GGKBBXX:5:2208:25053:31224,J00121:27:H3GGKBBXX:5:1211:16437:14572,J00121:27:H3GGKBBXX:5:2223:6786:19935,J00121:27:H3GGKBBXX:5:1119:27702:25755,J00121:27:H3GGKBBXX:5:1128:4401:4127,J00121:27:H3GGKBBXX:5:1111:26382:33563,J00121:27:H3GGKBBXX:5:1101:17706:39770;sequence=TACACTCAAATTGGATTGTCTTAAAATAGCAGAGAGAGTTCACTA;start=68240;subtype=IES;support_ref=0;support_variant=67;type=IES;
scaffold51_184_with_IES	MILORD	internal_eliminated_sequence	70752	70838	.	.	.	ID=MILORD.184.70752.70838;Name=MILORD.184.70752.70838;bounded_by_ta=TRUE;common_boundary=Both;end=70838;ies_id=IESPGM.PTET51.1.184.66890;ies_left_dist=0;ies_min_dist=0;ies_right_dist=0;junction_seq=aaattcttgagaaggTAcctacagatacctta;read_names=J00121:27:H3GGKBBXX:5:1218:28442:37343,J00121:27:H3GGKBBXX:5:2111:24048:38486,J00121:27:H3GGKBBXX:5:2120:13748:16700,J00121:27:H3GGKBBXX:5:1222:11820:24015,J00121:27:H3GGKBBXX:5:1215:22506:2369,J00121:27:H3GGKBBXX:5:1122:18629:20937,J00121:27:H3GGKBBXX:5:2125:32096:13500,J00121:27:H3GGKBBXX:5:2224:32289:10844,J00121:27:H3GGKBBXX:5:2113:16731:30450,J00121:27:H3GGKBBXX:5:1105:20375:45836,J00121:27:H3GGKBBXX:5:1217:14123:6484,J00121:27:H3GGKBBXX:5:2211:15108:37906,J00121:27:H3GGKBBXX:5:1102:21095:19408,J00121:27:H3GGKBBXX:5:1221:9759:17843,J00121:27:H3GGKBBXX:5:1213:27904:18441,J00121:27:H3GGKBBXX:5:2212:11079:23540,J00121:27:H3GGKBBXX:5:1226:19857:12269,J00121:27:H3GGKBBXX:5:1218:25317:33615,J00121:27:H3GGKBBXX:5:2204:25550:41827,J00121:27:H3GGKBBXX:5:1115:6055:3231,J00121:27:H3GGKBBXX:5:2221:19471:19091,J00121:27:H3GGKBBXX:5:2123:7202:18194,J00121:27:H3GGKBBXX:5:2115:10257:28340,J00121:27:H3GGKBBXX:5:2102:13809:25984,J00121:27:H3GGKBBXX:5:1225:12327:14871,J00121:27:H3GGKBBXX:5:2218:25794:22344,J00121:27:H3GGKBBXX:5:1107:14489:14783,J00121:27:H3GGKBBXX:5:2103:26007:19619,J00121:27:H3GGKBBXX:5:1123:29264:1420,J00121:27:H3GGKBBXX:5:1105:24271:40948,J00121:27:H3GGKBBXX:5:1226:19045:6220,J00121:27:H3GGKBBXX:5:2212:15128:44447,J00121:27:H3GGKBBXX:5:1212:10033:37765,J00121:27:H3GGKBBXX:5:1115:13910:6501,J00121:27:H3GGKBBXX:5:1114:22029:30380;sequence=TATCATCCTAATTTTTATCATTAATATTGACACATAGTTTAATTTTATCTAAATACCAAAACATTATTATTTATTTTTTATCTAGAA;start=70752;subtype=IES;support_ref=0;support_variant=35;type=IES;
scaffold51_184_with_IES	MILORD	internal_eliminated_sequence	70776	70838	.	.	.	ID=MILORD.184.70776.70838;Name=MILORD.184.70776.70838;bounded_by_ta=TRUE;common_boundary=RIGHT;end=70838;ies_id=IESPGM.PTET51.1.184.66890;ies_left_dist=-24;ies_min_dist=0;ies_right_dist=0;junction_seq=aatttttatcattaaTAcctacagatacctta;read_names=J00121:27:H3GGKBBXX:5:1227:23389:12867;sequence=TATTGACACATAGTTTAATTTTATCTAAATACCAAAACATTATTATTTATTTTTTATCTAGAA;start=70776;subtype=PARTIAL_INTERNAL;support_ref=0;support_variant=1;type=ALTERNATIVE;
scaffold51_185_with_IES	MILORD	internal_eliminated_sequence	678	704	.	.	.	ID=MILORD.185.678.704;Name=MILORD.185.678.704;bounded_by_ta=TRUE;common_boundary=Both;end=704;ies_id=IESPGM.PTET51.1.185.678;ies_left_dist=0;ies_min_dist=0;ies_right_dist=0;junction_seq=aaggaaatatcctgtTAtctgcaaaaacataa;read_names=J00121:27:H3GGKBBXX:5:2109:3802:16770,J00121:27:H3GGKBBXX:5:1127:19624:23716,J00121:27:H3GGKBBXX:5:2218:9435:40702,J00121:27:H3GGKBBXX:5:2217:5609:43603,J00121:27:H3GGKBBXX:5:2205:1803:35286,J00121:27:H3GGKBBXX:5:2210:13504:33088,J00121:27:H3GGKBBXX:5:2213:28473:42987,J00121:27:H3GGKBBXX:5:2227:4624:11583,J00121:27:H3GGKBBXX:5:2115:15828:27865,J00121:27:H3GGKBBXX:5:2221:19471:33651,J00121:27:H3GGKBBXX:5:1102:24789:9280,J00121:27:H3GGKBBXX:5:1225:19898:4040,J00121:27:H3GGKBBXX:5:2201:19776:21307;sequence=TATTGTAAAAAGAATAGTTTTAAGCTA;start=678;subtype=IES;support_ref=4;support_variant=13;type=IES;
scaffold51_185_with_IES	MILORD	internal_eliminated_sequence	3024	3046	.	.	.	ID=MILORD.185.3024.3046;Name=MILORD.185.3024.3046;bounded_by_ta=TRUE;common_boundary=None;end=3046;ies_id=IESPGM.PTET51.1.185.4705;ies_left_dist=1708;ies_min_dist=1708;ies_right_dist=1711;junction_seq=attcagttaggagtaTAcacttaatagtttcg;read_names=J00121:27:H3GGKBBXX:5:1110:19786:41862;sequence=TATAATTATAACCATTTCTTAGC;start=3024;subtype=MAC;support_ref=83;support_variant=1;type=CRYPTIC;
scaffold51_185_with_IES	MILORD	internal_eliminated_sequence	4732	4757	.	.	.	ID=MILORD.185.4732.4757;Name=MILORD.185.4732.4757;bounded_by_ta=TRUE;common_boundary=Both;end=4757;ies_id=IESPGM.PTET51.1.185.4705;ies_left_dist=0;ies_min_dist=0;ies_right_dist=0;junction_seq=tacaaaatgcactgtTAtttgagtaaatgtaa;read_names=J00121:27:H3GGKBBXX:5:1104:2199:45045,J00121:27:H3GGKBBXX:5:1121:28493:26599,J00121:27:H3GGKBBXX:5:1209:2138:41071,J00121:27:H3GGKBBXX:5:2228:24413:14854,J00121:27:H3GGKBBXX:5:1202:32004:9262,J00121:27:H3GGKBBXX:5:1111:25428:3705,J00121:27:H3GGKBBXX:5:1216:17706:35936,J00121:27:H3GGKBBXX:5:1112:12895:20674,J00121:27:H3GGKBBXX:5:2212:3985:16032,J00121:27:H3GGKBBXX:5:2121:8917:36851,J00121:27:H3GGKBBXX:5:1215:4696:30872,J00121:27:H3GGKBBXX:5:2121:7060:43937,J00121:27:H3GGKBBXX:5:1115:6938:35004,J00121:27:H3GGKBBXX:5:1124:22810:4831,J00121:27:H3GGKBBXX:5:1115:6715:33668,J00121:27:H3GGKBBXX:5:1126:4320:2897,J00121:27:H3GGKBBXX:5:1206:21197:25210,J00121:27:H3GGKBBXX:5:2124:20019:23135,J00121:27:H3GGKBBXX:5:1226:24363:44693,J00121:27:H3GGKBBXX:5:1209:11302:37712,J00121:27:H3GGKBBXX:5:2110:23571:2387,J00121:27:H3GGKBBXX:5:1209:6888:39981,J00121:27:H3GGKBBXX:5:2214:18467:11126,J00121:27:H3GGKBBXX:5:1202:22901:4778,J00121:27:H3GGKBBXX:5:1119:11414:45572,J00121:27:H3GGKBBXX:5:1223:17665:37906,J00121:27:H3GGKBBXX:5:1122:25824:7802,J00121:27:H3GGKBBXX:5:2114:28107:11231,J00121:27:H3GGKBBXX:5:2207:2828:25457,J00121:27:H3GGKBBXX:5:2110:26139:11055,J00121:27:H3GGKBBXX:5:1121:24495:7011,J00121:27:H3GGKBBXX:5:2212:2199:39207,J00121:27:H3GGKBBXX:5:2109:26504:25439,J00121:27:H3GGKBBXX:5:1106:13798:35673,J00121:27:H3GGKBBXX:5:1205:5477:28393,J00121:27:H3GGKBBXX:5:1109:17381:25738,J00121:27:H3GGKBBXX:5:2124:23155:13869,J00121:27:H3GGKBBXX:5:1107:7821:41071,J00121:27:H3GGKBBXX:5:1208:19593:11812,J00121:27:H3GGKBBXX:5:1215:19319:44500,J00121:27:H3GGKBBXX:5:2109:18264:21254,J00121:27:H3GGKBBXX:5:1104:3508:22520,J00121:27:H3GGKBBXX:5:1217:20496:32261,J00121:27:H3GGKBBXX:5:1106:4422:41159,J00121:27:H3GGKBBXX:5:2224:24972:47717,J00121:27:H3GGKBBXX:5:2103:27864:38732;sequence=TATTGTAAAATGAATAGTTTATGCTA;start=4732;subtype=IES;support_ref=15;support_variant=46;type=IES;
scaffold51_185_with_IES	MILORD	internal_eliminated_sequence	8383	8429	.	.	.	ID=MILORD.185.8383.8429;Name=MILORD.185.8383.8429;bounded_by_ta=TRUE;common_boundary=Both;end=8429;ies_id=IESPGM.PTET51.1.185.8330;ies_left_dist=0;ies_min_dist=0;ies_right_dist=0;junction_seq=ttccaatttcctaatTAataatgaatgtttct;read_names=J00121:27:H3GGKBBXX:5:1209:13788:45607,J00121:27:H3GGKBBXX:5:1204:28635:30573,J00121:27:H3GGKBBXX:5:2227:17279:17368,J00121:27:H3GGKBBXX:5:2206:15047:39664,J00121:27:H3GGKBBXX:5:2224:23632:13781,J00121:27:H3GGKBBXX:5:2207:21501:17087,J00121:27:H3GGKBBXX:5:2207:21684:17368,J00121:27:H3GGKBBXX:5:2209:12205:32666,J00121:27:H3GGKBBXX:5:1121:14986:31540,J00121:27:H3GGKBBXX:5:1106:18862:25492,J00121:27:H3GGKBBXX:5:2204:5457:7785,J00121:27:H3GGKBBXX:5:2107:11414:26125,J00121:27:H3GGKBBXX:5:1105:23054:33563,J00121:27:H3GGKBBXX:5:1214:25043:35286,J00121:27:H3GGKBBXX:5:1226:2940:7679,J00121:27:H3GGKBBXX:5:1223:25459:19478,J00121:27:H3GGKBBXX:5:2212:5101:10124,J00121:27:H3GGKBBXX:5:1228:19116:22239,J00121:27:H3GGKBBXX:5:1228:30624:37572,J00121:27:H3GGKBBXX:5:1207:11779:26406,J00121:27:H3GGKBBXX:5:2206:22587:26459,J00121:27:H3GGKBBXX:5:1207:24363:17298,J00121:27:H3GGKBBXX:5:2225:28199:32209,J00121:27:H3GGKBBXX:5:2228:12713:24472,J00121:27:H3GGKBBXX:5:1121:11708:15662,J00121:27:H3GGKBBXX:5:2217:9617:44535,J00121:27:H3GGKBBXX:5:1125:7760:20533,J00121:27:H3GGKBBXX:5:2216:14012:16383,J00121:27:H3GGKBBXX:5:1121:8704:22133,J00121:27:H3GGKBBXX:5:2120:8410:8154,J00121:27:H3GGKBBXX:5:1106:17401:34917,J00121:27:H3GGKBBXX:5:1128:25104:29343,J00121:27:H3GGKBBXX:5:2202:22638:20850,J00121:27:H3GGKBBXX:5:2103:18081:30292;sequence=TATTGTTGAAGCAGAATTATTTATAATATATAAGTATAATTTTACAA;start=8383;subtype=IES;support_ref=2;support_variant=34;type=IES;
scaffold51_185_with_IES	MILORD	internal_eliminated_sequence	8500	8526	.	.	.	ID=MILORD.185.8500.8526;Name=MILORD.185.8500.8526;bounded_by_ta=TRUE;common_boundary=Both;end=8526;ies_id=IESPGM.PTET51.1.185.8400;ies_left_dist=0;ies_min_dist=0;ies_right_dist=0;junction_seq=tatcaattgagattgTAttatcaaattcaaaa;read_names=J00121:27:H3GGKBBXX:5:1112:26534:38890,J00121:27:H3GGKBBXX:5:1223:9496:6062,J00121:27:H3GGKBBXX:5:2214:9140:18810,J00121:27:H3GGKBBXX:5:2113:27600:8981,J00121:27:H3GGKBBXX:5:1120:28615:36622,J00121:27:H3GGKBBXX:5:2111:27072:39400,J00121:27:H3GGKBBXX:5:1120:6766:18036,J00121:27:H3GGKBBXX:5:2211:19827:1314,J00121:27:H3GGKBBXX:5:2118:30391:2141,J00121:27:H3GGKBBXX:5:1120:19350:14625,J00121:27:H3GGKBBXX:5:1110:26382:37607,J00121:27:H3GGKBBXX:5:1116:4269:43216,J00121:27:H3GGKBBXX:5:1106:9100:21236,J00121:27:H3GGKBBXX:5:1226:31538:11583,J00121:27:H3GGKBBXX:5:1117:19918:47682,J00121:27:H3GGKBBXX:5:1103:3660:9385,J00121:27:H3GGKBBXX:5:2223:14123:8277,J00121:27:H3GGKBBXX:5:1120:20101:11495,J00121:27:H3GGKBBXX:5:2223:25662:12902,J00121:27:H3GGKBBXX:5:1124:14407:2264,J00121:27:H3GGKBBXX:5:1123:3173:5376;sequence=TATAATGAATATGAATAAGATTAAGTA;start=8500;subtype=IES;support_ref=0;support_variant=21;type=IES;
scaffold51_185_with_IES	MILORD	internal_eliminated_sequence	9391	9419	.	.	.	ID=MILORD.185.9391.9419;Name=MILORD.185.9391.9419;bounded_by_ta=TRUE;common_boundary=Both;end=9419;ies_id=IESPGM.PTET51.1.185.9264;ies_left_dist=0;ies_min_dist=0;ies_right_dist=0;junction_seq=tattagaatagattaTAataagaaatttaaat;read_names=J00121:27:H3GGKBBXX:5:1221:3417:5798,J00121:27:H3GGKBBXX:5:2202:22658:27567,J00121:27:H3GGKBBXX:5:1224:14083:26248,J00121:27:H3GGKBBXX:5:2226:4827:43515,J00121:27:H3GGKBBXX:5:1207:18274:37343,J00121:27:H3GGKBBXX:5:2208:10439:24823,J00121:27:H3GGKBBXX:5:1126:15077:47348,J00121:27:H3GGKBBXX:5:2103:32015:34741,J00121:27:H3GGKBBXX:5:1123:4756:46768,J00121:27:H3GGKBBXX:5:1114:21643:42372,J00121:27:H3GGKBBXX:5:2214:31243:26265,J00121:27:H3GGKBBXX:5:2216:10460:18775,J00121:27:H3GGKBBXX:5:1202:5802:25263,J00121:27:H3GGKBBXX:5:1109:13535:44746,J00121:27:H3GGKBBXX:5:2119:23815:7943,J00121:27:H3GGKBBXX:5:2120:19329:16735,J00121:27:H3GGKBBXX:5:1216:12195:45977,J00121:27:H3GGKBBXX:5:1223:12560:36165,J00121:27:H3GGKBBXX:5:2227:17046:20375,J00121:27:H3GGKBBXX:5:2109:31182:46240,J00121:27:H3GGKBBXX:5:1205:21663:44904,J00121:27:H3GGKBBXX:5:1208:29011:40051,J00121:27:H3GGKBBXX:5:2225:3123:26494,J00121:27:H3GGKBBXX:5:1202:19319:41335,J00121:27:H3GGKBBXX:5:1218:14844:14133,J00121:27:H3GGKBBXX:5:1203:24200:44588,J00121:27:H3GGKBBXX:5:2210:23500:32261,J00121:27:H3GGKBBXX:5:1224:20131:6941,J00121:27:H3GGKBBXX:5:1228:4939:27778,J00121:27:H3GGKBBXX:5:1222:2077:3829,J00121:27:H3GGKBBXX:5:2219:26666:44218,J00121:27:H3GGKBBXX:5:1212:3792:26846,J00121:27:H3GGKBBXX:5:1124:20192:32648,J00121:27:H3GGKBBXX:5:2115:9759:41475,J00121:27:H3GGKBBXX:5:1110:24383:42231,J00121:27:H3GGKBBXX:5:1225:13281:29536,J00121:27:H3GGKBBXX:5:1115:25631:6413,J00121:27:H3GGKBBXX:5:2117:28767:36605,J00121:27:H3GGKBBXX:5:2220:19116:24138,J00121:27:H3GGKBBXX:5:2112:3244:42390;sequence=TACAGTTCAATATATAATCTGAATTCCTA;start=9391;subtype=IES;support_ref=0;support_variant=40;type=IES;
scaffold51_185_with_IES	MILORD	internal_eliminated_sequence	10738	10814	.	.	.	ID=MILORD.185.10738.10814;Name=MILORD.185.10738.10814;bounded_by_ta=TRUE;common_boundary=Both;end=10814;ies_id=IESPGM.PTET51.1.185.10582;ies_left_dist=0;ies_min_dist=0;ies_right_dist=0;junction_seq=aacatatcaaacaatTAaatcaaataatattg;read_names=J00121:27:H3GGKBBXX:5:2110:28432:6871,J00121:27:H3GGKBBXX:5:2203:13261:16594,J00121:27:H3GGKBBXX:5:1120:26646:19390,J00121:27:H3GGKBBXX:5:2107:18842:15152,J00121:27:H3GGKBBXX:5:2212:19684:27232,J00121:27:H3GGKBBXX:5:1223:23531:23311,J00121:27:H3GGKBBXX:5:1227:27336:22168,J00121:27:H3GGKBBXX:5:1115:8603:12849,J00121:27:H3GGKBBXX:5:1217:1265:13781,J00121:27:H3GGKBBXX:5:1213:11891:28745,J00121:27:H3GGKBBXX:5:1215:22069:25421,J00121:27:H3GGKBBXX:5:1109:21633:6413,J00121:27:H3GGKBBXX:5:2107:31264:41071,J00121:27:H3GGKBBXX:5:2212:20303:18423,J00121:27:H3GGKBBXX:5:1203:13667:22889,J00121:27:H3GGKBBXX:5:1118:17807:36499,J00121:27:H3GGKBBXX:5:1207:6035:37624,J00121:27:H3GGKBBXX:5:1109:23815:23839,J00121:27:H3GGKBBXX:5:1207:5578:37783,J00121:27:H3GGKBBXX:5:1219:11190:39277,J00121:27:H3GGKBBXX:5:1106:9638:47172,J00121:27:H3GGKBBXX:5:1118:17908:19759,J00121:27:H3GGKBBXX:5:1127:31193:8031,J00121:27:H3GGKBBXX:5:2226:23642:37537,J00121:27:H3GGKBBXX:5:2226:26606:16366,J00121:27:H3GGKBBXX:5:1222:18923:32701,J00121:27:H3GGKBBXX:5:1125:17168:6484,J00121:27:H3GGKBBXX:5:1108:28493:9754,J00121:27:H3GGKBBXX:5:1105:13078:43357,J00121:27:H3GGKBBXX:5:1207:29508:36728,J00121:27:H3GGKBBXX:5:1108:27082:7802,J00121:27:H3GGKBBXX:5:1122:28828:25316,J00121:27:H3GGKBBXX:5:1102:6431:30995,J00121:27:H3GGKBBXX:5:1221:18873:6730,J00121:27:H3GGKBBXX:5:1103:8734:9807,J00121:27:H3GGKBBXX:5:1202:14001:34547,J00121:27:H3GGKBBXX:5:1221:20679:10633,J00121:27:H3GGKBBXX:5:1102:12307:12902;sequence=TACAGATATTCTAATCTATTTTTAAGATTATGTTGATTAAAATCTGATTTTTTTAGAAATAATATATTATTTTACTA;start=10738;subtype=IES;support_ref=0;support_variant=38;type=IES;
scaffold51_185_with_IES	MILORD	internal_eliminated_sequence	11487	11542	.	.	.	ID=MILORD.185.11487.11542;Name=MILORD.185.11487.11542;bounded_by_ta=TRUE;common_boundary=Both;end=11542;ies_id=IESPGM.PTET51.1.185.11158;ies_left_dist=0;ies_min_dist=0;ies_right_dist=0;junction_seq=attattcaatccttgTAtctaaattcagtttt;read_names=J00121:27:H3GGKBBXX:5:1201:30634:27707,J00121:27:H3GGKBBXX:5:1115:9841:48860,J00121:27:H3GGKBBXX:5:2125:13707:2668,J00121:27:H3GGKBBXX:5:2123:30228:11460,J00121:27:H3GGKBBXX:5:2111:13961:20445,J00121:27:H3GGKBBXX:5:2104:11292:2070,J00121:27:H3GGKBBXX:5:1209:10318:24472,J00121:27:H3GGKBBXX:5:2227:25834:2756,J00121:27:H3GGKBBXX:5:2226:25438:23135,J00121:27:H3GGKBBXX:5:1210:17990:40051,J00121:27:H3GGKBBXX:5:2211:13626:5587,J00121:27:H3GGKBBXX:5:1124:9668:1578,J00121:27:H3GGKBBXX:5:2211:12479:36798,J00121:27:H3GGKBBXX:5:2202:16873:45467,J00121:27:H3GGKBBXX:5:1117:21136:18845,J00121:27:H3GGKBBXX:5:2112:21704:41106,J00121:27:H3GGKBBXX:5:2202:9343:36464,J00121:27:H3GGKBBXX:5:2208:16153:6941,J00121:27:H3GGKBBXX:5:1220:26839:8857,J00121:27:H3GGKBBXX:5:2118:29488:29870;sequence=TATTGACTAATCCTATTATTTGTTAGTTAAAAATATTAATTCTTTAAAATTTAGAA;start=11487;subtype=IES;support_ref=0;support_variant=20;type=IES;
scaffold51_185_with_IES	MILORD	internal_eliminated_sequence	11990	12068	.	.	.	ID=MILORD.185.11990.12068;Name=MILORD.185.11990.12068;bounded_by_ta=TRUE;common_boundary=Both;end=12068;ies_id=IESPGM.PTET51.1.185.11605;ies_left_dist=0;ies_min_dist=0;ies_right_dist=0;junction_seq=ttatgttttatttgtTAtcagcaaattggatg;read_names=J00121:27:H3GGKBBXX:5:2108:21308:9789,J00121:27:H3GGKBBXX:5:2208:9313:15205,J00121:27:H3GGKBBXX:5:2107:23267:32631,J00121:27:H3GGKBBXX:5:2124:7111:23311,J00121:27:H3GGKBBXX:5:1108:6340:42548,J00121:27:H3GGKBBXX:5:2201:21197:46346,J00121:27:H3GGKBBXX:5:1104:26463:2228,J00121:27:H3GGKBBXX:5:2207:15270:5059,J00121:27:H3GGKBBXX:5:2103:22445:27619,J00121:27:H3GGKBBXX:5:2113:32207:30503,J00121:27:H3GGKBBXX:5:1115:24282:19162,J00121:27:H3GGKBBXX:5:1216:24566:1402,J00121:27:H3GGKBBXX:5:1228:10460:47964,J00121:27:H3GGKBBXX:5:1126:17391:20093,J00121:27:H3GGKBBXX:5:2215:28513:7293,J00121:27:H3GGKBBXX:5:1223:12499:27268,J00121:27:H3GGKBBXX:5:2215:14580:21201;sequence=TATAGCAGAAATATTAGATTTTTATTAATATAAAATGATATACTAAATTAAATTATTAGAAACAAGAAACAATTAAATG;start=11990;subtype=IES;support_ref=2;support_variant=17;type=IES;
scaffold51_185_with_IES	MILORD	internal_eliminated_sequence	12213	12292	.	.	.	ID=MILORD.185.12213.12292;Name=MILORD.185.12213.12292;bounded_by_ta=TRUE;common_boundary=Both;end=12292;ies_id=IESPGM.PTET51.1.185.11749;ies_left_dist=0;ies_min_dist=0;ies_right_dist=0;junction_seq=taaatttttaatttaTAaagaaagagtattgc;read_names=J00121:27:H3GGKBBXX:5:2102:10845:42337,J00121:27:H3GGKBBXX:5:2206:18426:47102,J00121:27:H3GGKBBXX:5:1105:30878:23663,J00121:27:H3GGKBBXX:5:2208:31142:13253,J00121:27:H3GGKBBXX:5:2109:11789:37009,J00121:27:H3GGKBBXX:5:1218:21623:41985,J00121:27:H3GGKBBXX:5:2103:17503:43638,J00121:27:H3GGKBBXX:5:2128:12499:25861,J00121:27:H3GGKBBXX:5:2126:23987:30433,J00121:27:H3GGKBBXX:5:2228:19268:21869,J00121:27:H3GGKBBXX:5:2223:16660:47911,J00121:27:H3GGKBBXX:5:1118:11637:42231,J00121:27:H3GGKBBXX:5:1204:14184:22168,J00121:27:H3GGKBBXX:5:1218:21065:5464,J00121:27:H3GGKBBXX:5:1201:6279:33475,J00121:27:H3GGKBBXX:5:2115:12398:18581,J00121:27:H3GGKBBXX:5:1227:7070:35092,J00121:27:H3GGKBBXX:5:1113:22232:25457,J00121:27:H3GGKBBXX:5:2205:31182:32525,J00121:27:H3GGKBBXX:5:1225:10886:23874,J00121:27:H3GGKBBXX:5:1112:28595:35743,J00121:27:H3GGKBBXX:5:2201:27935:26336,J00121:27:H3GGKBBXX:5:2221:10247:5464,J00121:27:H3GGKBBXX:5:2115:12124:18810,J00121:27:H3GGKBBXX:5:2101:28950:8400,J00121:27:H3GGKBBXX:5:2217:19278:24525,J00121:27:H3GGKBBXX:5:2223:17969:7169,J00121:27:H3GGKBBXX:5:2116:18325:22450,J00121:27:H3GGKBBXX:5:1115:26859:42829,J00121:27:H3GGKBBXX:5:1210:22059:18230,J00121:27:H3GGKBBXX:5:2216:29386:26002,J00121:27:H3GGKBBXX:5:2109:27600:30573,J00121:27:H3GGKBBXX:5:2208:4259:20304,J00121:27:H3GGKBBXX:5:2106:22303:15592,J00121:27:H3GGKBBXX:5:1207:9841:48052,J00121:27:H3GGKBBXX:5:2118:28321:28762,J00121:27:H3GGKBBXX:5:2124:25063:36059,J00121:27:H3GGKBBXX:5:1201:19928:48263,J00121:27:H3GGKBBXX:5:1114:26433:48350,J00121:27:H3GGKBBXX:5:2210:26027:14097,J00121:27:H3GGKBBXX:5:1101:29325:36728,J00121:27:H3GGKBBXX:5:2216:12652:23276,J00121:27:H3GGKBBXX:5:2103:11627:30011;sequence=TACAGTTATTTATTTTGTGAAAGGGAAATTCTTTATTCAAATAAAATTATATGAAACTTTATTAAAAAGTGAAATTACTG;start=12213;subtype=IES;support_ref=0;support_variant=43;type=IES;
scaffold51_185_with_IES	MILORD	internal_eliminated_sequence	13862	13889	.	.	.	ID=MILORD.185.13862.13889;Name=MILORD.185.13862.13889;bounded_by_ta=TRUE;common_boundary=Both;end=13889;ies_id=IESPGM.PTET51.1.185.13318;ies_left_dist=0;ies_min_dist=0;ies_right_dist=0;junction_seq=tgtcttgcagattatTAacaaaattcataaag;read_names=J00121:27:H3GGKBBXX:5:1203:19076:9543,J00121:27:H3GGKBBXX:5:1122:2696:5569,J00121:27:H3GGKBBXX:5:1203:8501:6695,J00121:27:H3GGKBBXX:5:1107:28534:5323,J00121:27:H3GGKBBXX:5:1111:14275:12198,J00121:27:H3GGKBBXX:5:2122:24566:2352,J00121:27:H3GGKBBXX:5:2122:22079:39049,J00121:27:H3GGKBBXX:5:1203:6421:28692,J00121:27:H3GGKBBXX:5:1118:10663:20357,J00121:27:H3GGKBBXX:5:1120:22536:18142,J00121:27:H3GGKBBXX:5:2128:28067:44992,J00121:27:H3GGKBBXX:5:2110:5244:17931,J00121:27:H3GGKBBXX:5:2102:12916:40403,J00121:27:H3GGKBBXX:5:1116:29021:14537,J00121:27:H3GGKBBXX:5:1108:7456:32701,J00121:27:H3GGKBBXX:5:2228:21430:8699,J00121:27:H3GGKBBXX:5:1206:23774:28305,J00121:27:H3GGKBBXX:5:1108:18182:30890,J00121:27:H3GGKBBXX:5:2222:15524:47419,J00121:27:H3GGKBBXX:5:1115:4249:27285,J00121:27:H3GGKBBXX:5:2104:7273:48350,J00121:27:H3GGKBBXX:5:1111:12449:18915,J00121:27:H3GGKBBXX:5:1221:24616:44675;sequence=TATAATCTATATCAAATCATTTTAATTA;start=13862;subtype=IES;support_ref=2;support_variant=23;type=IES;
scaffold51_185_with_IES	MILORD	internal_eliminated_sequence	13969	14077	.	.	.	ID=MILORD.185.13969.14077;Name=MILORD.185.13969.14077;bounded_by_ta=TRUE;common_boundary=Both;end=14077;ies_id=IESPGM.PTET51.1.185.13397;ies_left_dist=0;ies_min_dist=0;ies_right_dist=0;junction_seq=taaatatatatacatTAtcaaaattatcaata;read_names=J00121:27:H3GGKBBXX:5:1204:15473:10651,J00121:27:H3GGKBBXX:5:1214:1783:18335,J00121:27:H3GGKBBXX:5:2109:16244:29641,J00121:27:H3GGKBBXX:5:1222:24261:8787,J00121:27:H3GGKBBXX:5:1104:7973:13166,J00121:27:H3GGKBBXX:5:1102:20577:1420,J00121:27:H3GGKBBXX:5:2224:21602:10405,J00121:27:H3GGKBBXX:5:1228:17239:34143,J00121:27:H3GGKBBXX:5:2221:17158:15610,J00121:27:H3GGKBBXX:5:1115:4371:10405,J00121:27:H3GGKBBXX:5:1109:16498:15487,J00121:27:H3GGKBBXX:5:2124:13667:19478,J00121:27:H3GGKBBXX:5:2206:30979:41669,J00121:27:H3GGKBBXX:5:1116:15341:32086,J00121:27:H3GGKBBXX:5:1228:2615:29096,J00121:27:H3GGKBBXX:5:1102:11160:42847,J00121:27:H3GGKBBXX:5:1210:9435:31523,J00121:27:H3GGKBBXX:5:1126:8694:36569,J00121:27:H3GGKBBXX:5:2217:15534:16489,J00121:27:H3GGKBBXX:5:2111:8044:31189,J00121:27:H3GGKBBXX:5:2117:9191:4268,J00121:27:H3GGKBBXX:5:1226:24322:3864,J00121:27:H3GGKBBXX:5:2202:8562:42354,J00121:27:H3GGKBBXX:5:1215:13616:29624,J00121:27:H3GGKBBXX:5:1215:21186:16717,J00121:27:H3GGKBBXX:5:1117:21623:16946,J00121:27:H3GGKBBXX:5:2219:15402:2475,J00121:27:H3GGKBBXX:5:1110:6735:48790,J00121:27:H3GGKBBXX:5:2215:27316:10739;sequence=TATAGATAAATAAACAAATTTTCTGTTTAATTACATGTGATTCTGGATGTATATTTAGTTGATTAATATGTGATATAATAATAATGGAATAAATTTATATTAACAAGTG;start=13969;subtype=IES;support_ref=0;support_variant=29;type=IES;
scaffold51_185_with_IES	MILORD	internal_eliminated_sequence	14408	14495	.	.	.	ID=MILORD.185.14408.14495;Name=MILORD.185.14408.14495;bounded_by_ta=TRUE;common_boundary=Both;end=14495;ies_id=IESPGM.PTET51.1.185.13727;ies_left_dist=0;ies_min_dist=0;ies_right_dist=0;junction_seq=ttagaaggttgatgtTAgatcttacctaaaat;read_names=J00121:27:H3GGKBBXX:5:2220:17746:11214,J00121:27:H3GGKBBXX:5:2205:14945:26476,J00121:27:H3GGKBBXX:5:2101:21115:48808,J00121:27:H3GGKBBXX:5:1221:9749:42548,J00121:27:H3GGKBBXX:5:1112:1265:29923,J00121:27:H3GGKBBXX:5:1125:30208:6466,J00121:27:H3GGKBBXX:5:1205:13301:46065,J00121:27:H3GGKBBXX:5:1212:29112:6607,J00121:27:H3GGKBBXX:5:2214:23937:30521,J00121:27:H3GGKBBXX:5:1101:17837:15135,J00121:27:H3GGKBBXX:5:2113:11637:29325,J00121:27:H3GGKBBXX:5:2125:26301:5288,J00121:27:H3GGKBBXX:5:1202:8156:6484,J00121:27:H3GGKBBXX:5:2115:27529:5481,J00121:27:H3GGKBBXX:5:1101:5538:3213,J00121:27:H3GGKBBXX:5:1117:7811:19671,J00121:27:H3GGKBBXX:5:1221:19299:7855,J00121:27:H3GGKBBXX:5:2115:25307:7257,J00121:27:H3GGKBBXX:5:2203:10307:35251,J00121:27:H3GGKBBXX:5:1117:12104:23944,J00121:27:H3GGKBBXX:5:2221:11647:33422,J00121:27:H3GGKBBXX:5:1110:9191:36235,J00121:27:H3GGKBBXX:5:1205:25692:25193,J00121:27:H3GGKBBXX:5:1116:6685:24015,J00121:27:H3GGKBBXX:5:2226:30736:7978,J00121:27:H3GGKBBXX:5:2216:31619:15065,J00121:27:H3GGKBBXX:5:2203:9019:14203,J00121:27:H3GGKBBXX:5:1227:6735:7222,J00121:27:H3GGKBBXX:5:1109:14204:2826,J00121:27:H3GGKBBXX:5:1105:10206:39260,J00121:27:H3GGKBBXX:5:1104:15483:11759,J00121:27:H3GGKBBXX:5:1127:17066:32226,J00121:27:H3GGKBBXX:5:1119:28118:26054,J00121:27:H3GGKBBXX:5:1208:9739:14783,J00121:27:H3GGKBBXX:5:1217:4523:1806,J00121:27:H3GGKBBXX:5:1117:6086:24665,J00121:27:H3GGKBBXX:5:2107:14773:30714;sequence=TACAGTAACTAATATTAAGATTCACATAGAATTATTTAACTAAATCTTGATATTTTCAAGAAATAAAAAAATGCTTTGAATTTTAGCA;start=14408;subtype=IES;support_ref=6;support_variant=37;type=IES;
scaffold51_185_with_IES	MILORD	internal_eliminated_sequence	15615	15640	.	.	.	ID=MILORD.185.15615.15640;Name=MILORD.185.15615.15640;bounded_by_ta=TRUE;common_boundary=Both;end=15640;ies_id=IESPGM.PTET51.1.185.14846;ies_left_dist=0;ies_min_dist=0;ies_right_dist=0;junction_seq=ccttttttgagaatgTAccactttataaaccg;read_names=J00121:27:H3GGKBBXX:5:1121:15240:21184,J00121:27:H3GGKBBXX:5:1107:25794:36517,J00121:27:H3GGKBBXX:5:1108:7141:39893,J00121:27:H3GGKBBXX:5:1121:27468:33299,J00121:27:H3GGKBBXX:5:2103:29873:23434,J00121:27:H3GGKBBXX:5:1224:4635:20392,J00121:27:H3GGKBBXX:5:2220:20892:1754,J00121:27:H3GGKBBXX:5:1228:32481:47647,J00121:27:H3GGKBBXX:5:2224:14225:48825,J00121:27:H3GGKBBXX:5:1127:5741:2158,J00121:27:H3GGKBBXX:5:2218:20141:44130,J00121:27:H3GGKBBXX:5:2209:10338:24226,J00121:27:H3GGKBBXX:5:1105:11261:25122,J00121:27:H3GGKBBXX:5:1227:8075:26002,J00121:27:H3GGKBBXX:5:1202:15179:2861,J00121:27:H3GGKBBXX:5:1215:4939:41106,J00121:27:H3GGKBBXX:5:1206:26626:11231,J00121:27:H3GGKBBXX:5:1228:15574:8682,J00121:27:H3GGKBBXX:5:1119:20983:21430,J00121:27:H3GGKBBXX:5:1114:16437:32086,J00121:27:H3GGKBBXX:5:2217:16336:27268,J00121:27:H3GGKBBXX:5:2106:6674:28709,J00121:27:H3GGKBBXX:5:1104:21166:24665,J00121:27:H3GGKBBXX:5:2225:21024:41088,J00121:27:H3GGKBBXX:5:2123:16833:9350,J00121:27:H3GGKBBXX:5:1102:21684:7345,J00121:27:H3GGKBBXX:5:1125:20425:34213,J00121:27:H3GGKBBXX:5:1214:20699:9086,J00121:27:H3GGKBBXX:5:1214:20293:9754,J00121:27:H3GGKBBXX:5:2216:11211:16243;sequence=TATAGTAAAGCAATTCTTAAAAACTG;start=15615;subtype=IES;support_ref=0;support_variant=30;type=IES;
scaffold51_185_with_IES	MILORD	internal_eliminated_sequence	19856	19919	.	.	.	ID=MILORD.185.19856.19919;Name=MILORD.185.19856.19919;bounded_by_ta=TRUE;common_boundary=Both;end=19919;ies_id=IESPGM.PTET51.1.185.19061;ies_left_dist=0;ies_min_dist=0;ies_right_dist=0;junction_seq=cattcgaaaccttgtTActaagtgcataaaca;read_names=J00121:27:H3GGKBBXX:5:2214:12033:9930,J00121:27:H3GGKBBXX:5:1217:14387:34582,J00121:27:H3GGKBBXX:5:2217:23206:23171,J00121:27:H3GGKBBXX:5:2113:16102:7627,J00121:27:H3GGKBBXX:5:2217:3194:16524,J00121:27:H3GGKBBXX:5:2211:31507:30450,J00121:27:H3GGKBBXX:5:1220:11820:16700,J00121:27:H3GGKBBXX:5:1208:28950:37730,J00121:27:H3GGKBBXX:5:2126:9313:25158,J00121:27:H3GGKBBXX:5:2212:29467:29870,J00121:27:H3GGKBBXX:5:1224:17848:20463,J00121:27:H3GGKBBXX:5:1218:25946:28235,J00121:27:H3GGKBBXX:5:1103:19695:46205,J00121:27:H3GGKBBXX:5:2207:7679:17720,J00121:27:H3GGKBBXX:5:1228:17310:30081,J00121:27:H3GGKBBXX:5:2109:21207:17913,J00121:27:H3GGKBBXX:5:2210:4990:23856,J00121:27:H3GGKBBXX:5:2203:3660:43990,J00121:27:H3GGKBBXX:5:1118:8633:45467,J00121:27:H3GGKBBXX:5:2210:23896:29817,J00121:27:H3GGKBBXX:5:2206:20466:26687,J00121:27:H3GGKBBXX:5:2101:24759:44148,J00121:27:H3GGKBBXX:5:2218:19278:20199,J00121:27:H3GGKBBXX:5:2212:4675:25808,J00121:27:H3GGKBBXX:5:1122:28341:33826,J00121:27:H3GGKBBXX:5:1224:11931:35004,J00121:27:H3GGKBBXX:5:2217:25043:38978,J00121:27:H3GGKBBXX:5:2208:27164:46557,J00121:27:H3GGKBBXX:5:1228:12824:3952,J00121:27:H3GGKBBXX:5:1224:29914:36939,J00121:27:H3GGKBBXX:5:2227:10866:33053,J00121:27:H3GGKBBXX:5:2227:30452:16805,J00121:27:H3GGKBBXX:5:1228:6766:24823,J00121:27:H3GGKBBXX:5:2223:12713:15258,J00121:27:H3GGKBBXX:5:1116:16427:27883,J00121:27:H3GGKBBXX:5:2122:28889:7591,J00121:27:H3GGKBBXX:5:2103:13129:11126,J00121:27:H3GGKBBXX:5:1211:3772:18300,J00121:27:H3GGKBBXX:5:1105:11586:6765,J00121:27:H3GGKBBXX:5:1114:7293:40649,J00121:27:H3GGKBBXX:5:1220:4990:34547,J00121:27:H3GGKBBXX:5:2222:12225:40262,J00121:27:H3GGKBBXX:5:1110:5913:30907,J00121:27:H3GGKBBXX:5:2209:7253:14766,J00121:27:H3GGKBBXX:5:1108:20588:17966,J00121:27:H3GGKBBXX:5:2125:23064:36112,J00121:27:H3GGKBBXX:5:1116:20577:35075,J00121:27:H3GGKBBXX:5:2201:31761:33141,J00121:27:H3GGKBBXX:5:1209:17472:23294,J00121:27:H3GGKBBXX:5:1101:7547:20551,J00121:27:H3GGKBBXX:5:2106:28879:42249,J00121:27:H3GGKBBXX:5:2214:16508:48667,J00121:27:H3GGKBBXX:5:1215:22546:32578,J00121:27:H3GGKBBXX:5:2224:7080:8664;sequence=TACAGTATTTTTGATTAGTCAATAAAAATCTATGATTTAATTATTAGATCTTTCTGTTGTACTG;start=19856;subtype=IES;support_ref=0;support_variant=54;type=IES;
scaffold51_185_with_IES	MILORD	internal_eliminated_sequence	20338	20382	.	.	.	ID=MILORD.185.20338.20382;Name=MILORD.185.20338.20382;bounded_by_ta=TRUE;common_boundary=Both;end=20382;ies_id=IESPGM.PTET51.1.185.19479;ies_left_dist=0;ies_min_dist=0;ies_right_dist=0;junction_seq=aagtagaaaagaactTAtcaaataacaagaaa;read_names=J00121:27:H3GGKBBXX:5:1224:17178:43075,J00121:27:H3GGKBBXX:5:1208:17624:38574,J00121:27:H3GGKBBXX:5:1113:20019:30204,J00121:27:H3GGKBBXX:5:1105:5578:11688,J00121:27:H3GGKBBXX:5:1111:10074:2844,J00121:27:H3GGKBBXX:5:2227:10074:1613,J00121:27:H3GGKBBXX:5:2112:12033:46328,J00121:27:H3GGKBBXX:5:2123:24282:46838,J00121:27:H3GGKBBXX:5:2123:24566:37378,J00121:27:H3GGKBBXX:5:1228:31741:8418,J00121:27:H3GGKBBXX:5:1223:10734:25087,J00121:27:H3GGKBBXX:5:2113:18883:22362,J00121:27:H3GGKBBXX:5:1115:19735:46662,J00121:27:H3GGKBBXX:5:2223:12814:7134,J00121:27:H3GGKBBXX:5:1207:20395:15381,J00121:27:H3GGKBBXX:5:2205:14834:16120,J00121:27:H3GGKBBXX:5:2224:27133:47137,J00121:27:H3GGKBBXX:5:1204:28432:45977,J00121:27:H3GGKBBXX:5:2218:13717:33949,J00121:27:H3GGKBBXX:5:2227:13403:13429,J00121:27:H3GGKBBXX:5:2208:1742:28885,J00121:27:H3GGKBBXX:5:1209:16782:2299,J00121:27:H3GGKBBXX:5:1125:16183:33299,J00121:27:H3GGKBBXX:5:1118:26981:26230,J00121:27:H3GGKBBXX:5:2210:19004:10932,J00121:27:H3GGKBBXX:5:2110:22181:14115,J00121:27:H3GGKBBXX:5:1206:25398:42548,J00121:27:H3GGKBBXX:5:2126:25662:2281,J00121:27:H3GGKBBXX:5:1128:26575:28762,J00121:27:H3GGKBBXX:5:1210:13575:35567,J00121:27:H3GGKBBXX:5:1109:26910:10774,J00121:27:H3GGKBBXX:5:2211:19126:43779,J00121:27:H3GGKBBXX:5:1118:15747:24243,J00121:27:H3GGKBBXX:5:2228:28148:30433,J00121:27:H3GGKBBXX:5:2103:20253:10528,J00121:27:H3GGKBBXX:5:1111:29447:11724,J00121:27:H3GGKBBXX:5:1214:19055:26072,J00121:27:H3GGKBBXX:5:1127:23987:45449,J00121:27:H3GGKBBXX:5:2224:23125:42618,J00121:27:H3GGKBBXX:5:1109:8978:5446,J00121:27:H3GGKBBXX:5:1227:15412:47788,J00121:27:H3GGKBBXX:5:2211:2534:18511,J00121:27:H3GGKBBXX:5:2219:20121:7134,J00121:27:H3GGKBBXX:5:1219:14763:10335,J00121:27:H3GGKBBXX:5:1105:6634:45062,J00121:27:H3GGKBBXX:5:2206:17634:46715,J00121:27:H3GGKBBXX:5:1120:22485:8031,J00121:27:H3GGKBBXX:5:2112:12063:46381,J00121:27:H3GGKBBXX:5:1222:25185:29343,J00121:27:H3GGKBBXX:5:2121:30249:7205,J00121:27:H3GGKBBXX:5:1202:27204:35620,J00121:27:H3GGKBBXX:5:1120:16376:24243,J00121:27:H3GGKBBXX:5:2226:2818:37466,J00121:27:H3GGKBBXX:5:2212:29437:47647,J00121:27:H3GGKBBXX:5:2213:3092:7134,J00121:27:H3GGKBBXX:5:2226:25662:13394,J00121:27:H3GGKBBXX:5:2202:4553:21658,J00121:27:H3GGKBBXX:5:2102:24616:12743,J00121:27:H3GGKBBXX:5:1213:21288:40561,J00121:27:H3GGKBBXX:5:1106:6066:14256,J00121:27:H3GGKBBXX:5:2224:2169:19707,J00121:27:H3GGKBBXX:5:1128:11911:4198,J00121:27:H3GGKBBXX:5:2227:8369:39629,J00121:27:H3GGKBBXX:5:1227:22627:30222,J00121:27:H3GGKBBXX:5:2116:11515:3934,J00121:27:H3GGKBBXX:5:2114:25926:9561,J00121:27:H3GGKBBXX:5:2227:19278:46856,J00121:27:H3GGKBBXX:5:2206:13159:4989,J00121:27:H3GGKBBXX:5:2109:11880:6114,J00121:27:H3GGKBBXX:5:1228:28737:1279,J00121:27:H3GGKBBXX:5:1216:18304:13341,J00121:27:H3GGKBBXX:5:2223:6208:9156,J00121:27:H3GGKBBXX:5:2226:9699:48896,J00121:27:H3GGKBBXX:5:2124:4706:9051,J00121:27:H3GGKBBXX:5:2107:27509:11671,J00121:27:H3GGKBBXX:5:2206:8400:25228,J00121:27:H3GGKBBXX:5:1206:12307:8576,J00121:27:H3GGKBBXX:5:2112:6015:23206,J00121:27:H3GGKBBXX:5:2126:14438:28270,J00121:27:H3GGKBBXX:5:2228:25956:37959,J00121:27:H3GGKBBXX:5:1207:22090:24683,J00121:27:H3GGKBBXX:5:2204:29823:30310,J00121:27:H3GGKBBXX:5:2211:8542:2615;sequence=TACACTAGATATCAAACAAACTTCTAATCAAATTGACTTTTAGTG;start=20338;subtype=IES;support_ref=0;support_variant=83;type=IES;
scaffold51_185_with_IES	MILORD	internal_eliminated_sequence	21033	21038	.	.	.	ID=MILORD.185.21033.21038;Name=MILORD.185.21033.21038;bounded_by_ta=TRUE;common_boundary=None;end=21038;ies_id=IESPGM.PTET51.1.185.20637;ies_left_dist=508;ies_min_dist=508;ies_right_dist=553;junction_seq=gaattgataattcatTAtaaaattatatatta;read_names=J00121:27:H3GGKBBXX:5:1224:4513:33229;sequence=TAAATT;start=21033;subtype=MAC;support_ref=107;support_variant=1;type=CRYPTIC;
scaffold51_185_with_IES	MILORD	internal_eliminated_sequence	21541	21591	.	.	.	ID=MILORD.185.21541.21591;Name=MILORD.185.21541.21591;bounded_by_ta=TRUE;common_boundary=Both;end=21591;ies_id=IESPGM.PTET51.1.185.20637;ies_left_dist=0;ies_min_dist=0;ies_right_dist=0;junction_seq=ccttcttaatgcaggTAcaatcatgtagatta;read_names=J00121:27:H3GGKBBXX:5:2214:4269:19759,J00121:27:H3GGKBBXX:5:2218:6674:44570,J00121:27:H3GGKBBXX:5:1111:27478:29272,J00121:27:H3GGKBBXX:5:1120:23835:36675,J00121:27:H3GGKBBXX:5:1105:27996:20814,J00121:27:H3GGKBBXX:5:2226:14712:6800,J00121:27:H3GGKBBXX:5:1115:9283:5165,J00121:27:H3GGKBBXX:5:2212:32075:25175,J00121:27:H3GGKBBXX:5:1126:21065:36095,J00121:27:H3GGKBBXX:5:1206:19603:35532,J00121:27:H3GGKBBXX:5:2206:22830:26177,J00121:27:H3GGKBBXX:5:1226:21389:10774,J00121:27:H3GGKBBXX:5:1128:7841:40895,J00121:27:H3GGKBBXX:5:1204:20943:46117,J00121:27:H3GGKBBXX:5:2101:29224:25263,J00121:27:H3GGKBBXX:5:2119:16528:21025,J00121:27:H3GGKBBXX:5:2227:4381:33211,J00121:27:H3GGKBBXX:5:1208:11759:46733,J00121:27:H3GGKBBXX:5:1117:14123:46117,J00121:27:H3GGKBBXX:5:1216:25378:24050,J00121:27:H3GGKBBXX:5:2215:14813:33246,J00121:27:H3GGKBBXX:5:2118:16041:37906,J00121:27:H3GGKBBXX:5:1203:26078:41792,J00121:27:H3GGKBBXX:5:1214:16995:38961;sequence=TACACTTATTATTTATAATTTCACACTCATTAAGCATATTAGTTCCAAGTG;start=21541;subtype=IES;support_ref=2;support_variant=24;type=IES;
scaffold51_185_with_IES	MILORD	internal_eliminated_sequence	22253	22319	.	.	.	ID=MILORD.185.22253.22319;Name=MILORD.185.22253.22319;bounded_by_ta=TRUE;common_boundary=RIGHT;end=22319;ies_id=IESPGM.PTET51.1.185.21321;ies_left_dist=23;ies_min_dist=0;ies_right_dist=0;junction_seq=attgaaagatccattTAccaaaaaactatatt;read_names=J00121:27:H3GGKBBXX:5:1123:27184:1930,J00121:27:H3GGKBBXX:5:1112:28929:3301;sequence=TACAGGACACTGGATGAAGTAAATATGCTTCATTTACAAATCTATAATTTCATTTCATTTTCAACTA;start=22253;subtype=PARTIAL_EXTERNAL;support_ref=36;support_variant=2;type=ALTERNATIVE;
scaffold51_185_with_IES	MILORD	internal_eliminated_sequence	22276	22319	.	.	.	ID=MILORD.185.22276.22319;Name=MILORD.185.22276.22319;bounded_by_ta=TRUE;common_boundary=Both;end=22319;ies_id=IESPGM.PTET51.1.185.21321;ies_left_dist=0;ies_min_dist=0;ies_right_dist=0;junction_seq=actggatgaagtaaaTAccaaaaaactatatt;read_names=J00121:27:H3GGKBBXX:5:2208:24657:2369,J00121:27:H3GGKBBXX:5:1101:16701:25087,J00121:27:H3GGKBBXX:5:1213:19705:5394,J00121:27:H3GGKBBXX:5:1226:26352:5130,J00121:27:H3GGKBBXX:5:1211:8511:4743,J00121:27:H3GGKBBXX:5:2208:21014:36394,J00121:27:H3GGKBBXX:5:2110:14113:31470,J00121:27:H3GGKBBXX:5:2123:23013:19249,J00121:27:H3GGKBBXX:5:1105:6928:41141,J00121:27:H3GGKBBXX:5:2213:12215:32613,J00121:27:H3GGKBBXX:5:1109:4624:26635,J00121:27:H3GGKBBXX:5:1217:4706:41546,J00121:27:H3GGKBBXX:5:1226:16366:8189,J00121:27:H3GGKBBXX:5:2215:26849:39330,J00121:27:H3GGKBBXX:5:1105:20415:31628,J00121:27:H3GGKBBXX:5:1105:20273:31593,J00121:27:H3GGKBBXX:5:2225:4807:12568,J00121:27:H3GGKBBXX:5:1211:17452:6449,J00121:27:H3GGKBBXX:5:1221:15909:22626,J00121:27:H3GGKBBXX:5:2115:29660:33897,J00121:27:H3GGKBBXX:5:1216:19167:33088,J00121:27:H3GGKBBXX:5:1102:6979:43128,J00121:27:H3GGKBBXX:5:2221:10399:17192,J00121:27:H3GGKBBXX:5:1126:20679:19355,J00121:27:H3GGKBBXX:5:1108:9303:23733,J00121:27:H3GGKBBXX:5:2202:21460:14238,J00121:27:H3GGKBBXX:5:2210:25489:32261,J00121:27:H3GGKBBXX:5:2224:25033:3407,J00121:27:H3GGKBBXX:5:2209:13717:13130,J00121:27:H3GGKBBXX:5:2201:19238:39647,J00121:27:H3GGKBBXX:5:2203:25652:36833,J00121:27:H3GGKBBXX:5:1103:9597:11161;sequence=TATGCTTCATTTACAAATCTATAATTTCATTTCATTTTCAACTA;start=22276;subtype=IES;support_ref=0;support_variant=32;type=IES;
scaffold51_185_with_IES	MILORD	internal_eliminated_sequence	22614	22641	.	.	.	ID=MILORD.185.22614.22641;Name=MILORD.185.22614.22641;bounded_by_ta=TRUE;common_boundary=Both;end=22641;ies_id=IESPGM.PTET51.1.185.21615;ies_left_dist=0;ies_min_dist=0;ies_right_dist=0;junction_seq=ttgctgttaagatgcTAccaatgacggaaggc;read_names=J00121:27:H3GGKBBXX:5:1217:4219:22133,J00121:27:H3GGKBBXX:5:1117:31243:18318,J00121:27:H3GGKBBXX:5:1101:3863:17614,J00121:27:H3GGKBBXX:5:2215:20821:12321,J00121:27:H3GGKBBXX:5:2209:13321:40297,J00121:27:H3GGKBBXX:5:1225:16478:37712,J00121:27:H3GGKBBXX:5:1110:26697:46100,J00121:27:H3GGKBBXX:5:2223:20730:47401,J00121:27:H3GGKBBXX:5:1105:23419:18757,J00121:27:H3GGKBBXX:5:1122:16295:30257,J00121:27:H3GGKBBXX:5:2202:29589:32437,J00121:27:H3GGKBBXX:5:1103:15179:9649,J00121:27:H3GGKBBXX:5:2122:14712:7187,J00121:27:H3GGKBBXX:5:1220:12997:36358,J00121:27:H3GGKBBXX:5:1224:20588:33440,J00121:27:H3GGKBBXX:5:2121:24992:20006,J00121:27:H3GGKBBXX:5:2103:12439:48192,J00121:27:H3GGKBBXX:5:1205:21765:4462,J00121:27:H3GGKBBXX:5:2221:5101:28164,J00121:27:H3GGKBBXX:5:2217:3924:25457,J00121:27:H3GGKBBXX:5:2208:20841:34582,J00121:27:H3GGKBBXX:5:2125:27417:23681,J00121:27:H3GGKBBXX:5:2204:23693:43392,J00121:27:H3GGKBBXX:5:2202:18132:43111,J00121:27:H3GGKBBXX:5:2213:21227:35989,J00121:27:H3GGKBBXX:5:1125:4107:13711,J00121:27:H3GGKBBXX:5:1215:15270:31927,J00121:27:H3GGKBBXX:5:2227:23815:43462,J00121:27:H3GGKBBXX:5:1128:21795:44992,J00121:27:H3GGKBBXX:5:1123:4635:4040,J00121:27:H3GGKBBXX:5:1212:22577:2633,J00121:27:H3GGKBBXX:5:1216:22891:18933,J00121:27:H3GGKBBXX:5:2217:29244:11477,J00121:27:H3GGKBBXX:5:1114:14641:8611,J00121:27:H3GGKBBXX:5:1118:29153:28235,J00121:27:H3GGKBBXX:5:1106:25946:26828,J00121:27:H3GGKBBXX:5:1124:24018:27496,J00121:27:H3GGKBBXX:5:1217:18680:36147,J00121:27:H3GGKBBXX:5:2108:14803:5587,J00121:27:H3GGKBBXX:5:2206:6400:4497,J00121:27:H3GGKBBXX:5:1219:15118:22661,J00121:27:H3GGKBBXX:5:2111:24627:45326,J00121:27:H3GGKBBXX:5:1127:7791:3319,J00121:27:H3GGKBBXX:5:2121:5893:47717,J00121:27:H3GGKBBXX:5:2208:9262:38046,J00121:27:H3GGKBBXX:5:1225:4645:6484;sequence=TATTGATAAATAATATATCTTTAAACTC;start=22614;subtype=IES;support_ref=0;support_variant=46;type=IES;
scaffold51_185_with_IES	MILORD	internal_eliminated_sequence	23606	23652	.	.	.	ID=MILORD.185.23606.23652;Name=MILORD.185.23606.23652;bounded_by_ta=TRUE;common_boundary=Both;end=23652;ies_id=IESPGM.PTET51.1.185.22579;ies_left_dist=0;ies_min_dist=0;ies_right_dist=0;junction_seq=attaacttataatgaTAtcattgaagcttaaa;read_names=J00121:27:H3GGKBBXX:5:1224:27123:29114,J00121:27:H3GGKBBXX:5:2110:12094:2088,J00121:27:H3GGKBBXX:5:1114:18700:4180,J00121:27:H3GGKBBXX:5:2224:6035:39559,J00121:27:H3GGKBBXX:5:1221:3305:39084,J00121:27:H3GGKBBXX:5:1227:27154:46610,J00121:27:H3GGKBBXX:5:2225:8247:37062,J00121:27:H3GGKBBXX:5:2110:12368:1437,J00121:27:H3GGKBBXX:5:2203:16021:6044,J00121:27:H3GGKBBXX:5:1107:10084:23751,J00121:27:H3GGKBBXX:5:1216:10379:18282,J00121:27:H3GGKBBXX:5:2206:27082:8857,J00121:27:H3GGKBBXX:5:1227:24931:20709,J00121:27:H3GGKBBXX:5:1224:19319:27619,J00121:27:H3GGKBBXX:5:1213:26260:30327,J00121:27:H3GGKBBXX:5:1102:16812:33017,J00121:27:H3GGKBBXX:5:2204:4219:17104,J00121:27:H3GGKBBXX:5:2212:3873:9649,J00121:27:H3GGKBBXX:5:2202:20243:41563,J00121:27:H3GGKBBXX:5:1224:8724:16612,J00121:27:H3GGKBBXX:5:1223:26342:6027,J00121:27:H3GGKBBXX:5:1224:27093:29167,J00121:27:H3GGKBBXX:5:1224:20273:32648,J00121:27:H3GGKBBXX:5:2119:29995:19425,J00121:27:H3GGKBBXX:5:2220:13697:38134,J00121:27:H3GGKBBXX:5:2125:5315:46786,J00121:27:H3GGKBBXX:5:2225:24718:28850,J00121:27:H3GGKBBXX:5:1220:16305:43146,J00121:27:H3GGKBBXX:5:2114:21968:40508,J00121:27:H3GGKBBXX:5:2215:19745:44429,J00121:27:H3GGKBBXX:5:1128:31558:42671,J00121:27:H3GGKBBXX:5:2115:7273:32701,J00121:27:H3GGKBBXX:5:2202:2899:7961,J00121:27:H3GGKBBXX:5:2228:27955:26934,J00121:27:H3GGKBBXX:5:2226:7720:1297,J00121:27:H3GGKBBXX:5:2116:2970:33721,J00121:27:H3GGKBBXX:5:2216:4868:12919,J00121:27:H3GGKBBXX:5:2209:8501:46328,J00121:27:H3GGKBBXX:5:1223:24779:44922,J00121:27:H3GGKBBXX:5:2114:22069:40614,J00121:27:H3GGKBBXX:5:1227:31913:28446,J00121:27:H3GGKBBXX:5:2216:15960:8857,J00121:27:H3GGKBBXX:5:1115:11373:23804,J00121:27:H3GGKBBXX:5:2217:29376:10229,J00121:27:H3GGKBBXX:5:1107:15179:3635,J00121:27:H3GGKBBXX:5:1123:23967:40983,J00121:27:H3GGKBBXX:5:2211:11830:35251,J00121:27:H3GGKBBXX:5:2124:31071:22309,J00121:27:H3GGKBBXX:5:2121:30614:28727,J00121:27:H3GGKBBXX:5:1223:25712:6378,J00121:27:H3GGKBBXX:5:1212:22455:11847,J00121:27:H3GGKBBXX:5:1122:25398:14168,J00121:27:H3GGKBBXX:5:1124:22820:25914,J00121:27:H3GGKBBXX:5:1205:15057:36341,J00121:27:H3GGKBBXX:5:2222:27752:46100,J00121:27:H3GGKBBXX:5:1206:27194:46223,J00121:27:H3GGKBBXX:5:2109:7923:39066,J00121:27:H3GGKBBXX:5:2115:16518:36481,J00121:27:H3GGKBBXX:5:2121:29782:24542,J00121:27:H3GGKBBXX:5:1205:8998:12796,J00121:27:H3GGKBBXX:5:1211:6654:9719,J00121:27:H3GGKBBXX:5:1121:5406:36921,J00121:27:H3GGKBBXX:5:1211:7009:9702,J00121:27:H3GGKBBXX:5:2103:24799:13095,J00121:27:H3GGKBBXX:5:1127:28168:15873,J00121:27:H3GGKBBXX:5:2212:7425:21852,J00121:27:H3GGKBBXX:5:1103:15351:23135,J00121:27:H3GGKBBXX:5:2112:30736:13675,J00121:27:H3GGKBBXX:5:1107:30289:32033,J00121:27:H3GGKBBXX:5:2220:7385:21500,J00121:27:H3GGKBBXX:5:2216:4878:17685,J00121:27:H3GGKBBXX:5:2220:24759:45836,J00121:27:H3GGKBBXX:5:2112:18903:23804,J00121:27:H3GGKBBXX:5:1109:30705:38064,J00121:27:H3GGKBBXX:5:1223:20862:33105,J00121:27:H3GGKBBXX:5:1109:16122:41634,J00121:27:H3GGKBBXX:5:1223:6380:11425,J00121:27:H3GGKBBXX:5:2216:28270:28850,J00121:27:H3GGKBBXX:5:1121:24505:25316,J00121:27:H3GGKBBXX:5:1123:22201:46223,J00121:27:H3GGKBBXX:5:2215:7791:45484,J00121:27:H3GGKBBXX:5:1101:25804:34670,J00121:27:H3GGKBBXX:5:2118:20912:26230,J00121:27:H3GGKBBXX:5:1219:6938:25193,J00121:27:H3GGKBBXX:5:2211:13667:25210,J00121:27:H3GGKBBXX:5:1121:5964:17034,J00121:27:H3GGKBBXX:5:1104:24251:21395,J00121:27:H3GGKBBXX:5:2202:18213:46979,J00121:27:H3GGKBBXX:5:1222:11150:23768,J00121:27:H3GGKBBXX:5:2213:21136:38679,J00121:27:H3GGKBBXX:5:2108:31436:20797,J00121:27:H3GGKBBXX:5:1110:12317:41194,J00121:27:H3GGKBBXX:5:2119:7852:48966,J00121:27:H3GGKBBXX:5:1222:16660:24806,J00121:27:H3GGKBBXX:5:1103:23033:18581,J00121:27:H3GGKBBXX:5:2105:13443:6712;sequence=TACAGTCAATAAATTGTAAATAGATTACCTTTTCAAATCACTTACTG;start=23606;subtype=IES;support_ref=0;support_variant=96;type=IES;
scaffold51_185_with_IES	MILORD	internal_eliminated_sequence	29574	29617	.	.	.	ID=MILORD.185.29574.29617;Name=MILORD.185.29574.29617;bounded_by_ta=TRUE;common_boundary=Both;end=29617;ies_id=IESPGM.PTET51.1.185.28500;ies_left_dist=0;ies_min_dist=0;ies_right_dist=0;junction_seq=aatctttttgattttTAgctaaaaattaaata;read_names=J00121:27:H3GGKBBXX:5:2227:4564:24841,J00121:27:H3GGKBBXX:5:2209:23267:29501,J00121:27:H3GGKBBXX:5:2208:22272:6818,J00121:27:H3GGKBBXX:5:2118:24424:26758,J00121:27:H3GGKBBXX:5:2220:17665:13640,J00121:27:H3GGKBBXX:5:2222:25215:27672,J00121:27:H3GGKBBXX:5:1111:3792:38803,J00121:27:H3GGKBBXX:5:1110:3579:14379,J00121:27:H3GGKBBXX:5:2209:13037:33088,J00121:27:H3GGKBBXX:5:2222:25276:27742,J00121:27:H3GGKBBXX:5:1125:23480:46610,J00121:27:H3GGKBBXX:5:2220:17645:13570,J00121:27:H3GGKBBXX:5:1228:10805:7064,J00121:27:H3GGKBBXX:5:1103:12591:13359,J00121:27:H3GGKBBXX:5:2223:16051:6449,J00121:27:H3GGKBBXX:5:1122:6644:38679,J00121:27:H3GGKBBXX:5:2208:25956:14432,J00121:27:H3GGKBBXX:5:1206:15168:12445,J00121:27:H3GGKBBXX:5:2124:23449:36429,J00121:27:H3GGKBBXX:5:2119:19481:32121,J00121:27:H3GGKBBXX:5:1115:27326:38187,J00121:27:H3GGKBBXX:5:2201:21379:27918,J00121:27:H3GGKBBXX:5:2110:19979:36288,J00121:27:H3GGKBBXX:5:1202:15706:37326,J00121:27:H3GGKBBXX:5:1202:10186:23329,J00121:27:H3GGKBBXX:5:2220:26118:6589,J00121:27:H3GGKBBXX:5:1106:10937:27021,J00121:27:H3GGKBBXX:5:2205:12530:34811,J00121:27:H3GGKBBXX:5:2205:23967:42530,J00121:27:H3GGKBBXX:5:1102:20151:43269,J00121:27:H3GGKBBXX:5:2101:29011:46944,J00121:27:H3GGKBBXX:5:1114:11373:41458,J00121:27:H3GGKBBXX:5:1104:14874:28639,J00121:27:H3GGKBBXX:5:1221:26271:3969,J00121:27:H3GGKBBXX:5:1115:6116:41563;sequence=TATAGTTAATTTAGGCGAATACTATTTTGTATTTTAATGTTGTA;start=29574;subtype=IES;support_ref=0;support_variant=35;type=IES;
scaffold51_185_with_IES	MILORD	internal_eliminated_sequence	31033	31166	.	.	.	ID=MILORD.185.31033.31166;Name=MILORD.185.31033.31166;bounded_by_ta=TRUE;common_boundary=RIGHT;end=31166;ies_id=IESPGM.PTET51.1.185.29920;ies_left_dist=5;ies_min_dist=0;ies_right_dist=0;junction_seq=cttttgtaacaatatTAcatattattgaatta;read_names=J00121:27:H3GGKBBXX:5:2103:14874:33492,J00121:27:H3GGKBBXX:5:1103:28036:9842;sequence=TATTGTAATATGAATAAATTTTGAGATCATAAATCTTGTCAAATTAATATTAAAAATAATTATTGCAATATTAGGAATGAATTTTATAATACACTTAAATTTAAAAGAACAATGTTAATTATCTAAATATACTA;start=31033;subtype=PARTIAL_EXTERNAL;support_ref=26;support_variant=2;type=ALTERNATIVE;
scaffold51_185_with_IES	MILORD	internal_eliminated_sequence	31038	31166	.	.	.	ID=MILORD.185.31038.31166;Name=MILORD.185.31038.31166;bounded_by_ta=TRUE;common_boundary=Both;end=31166;ies_id=IESPGM.PTET51.1.185.29920;ies_left_dist=0;ies_min_dist=0;ies_right_dist=0;junction_seq=gtaacaatattattgTAcatattattgaatta;read_names=J00121:27:H3GGKBBXX:5:2211:15016:18687,J00121:27:H3GGKBBXX:5:1221:9171:1068,J00121:27:H3GGKBBXX:5:1111:11627:30398,J00121:27:H3GGKBBXX:5:1211:6258:37484,J00121:27:H3GGKBBXX:5:2119:5020:34002,J00121:27:H3GGKBBXX:5:2226:26666:12673,J00121:27:H3GGKBBXX:5:2227:17533:35848,J00121:27:H3GGKBBXX:5:2101:16417:10247,J00121:27:H3GGKBBXX:5:1101:8724:38873;sequence=TAATATGAATAAATTTTGAGATCATAAATCTTGTCAAATTAATATTAAAAATAATTATTGCAATATTAGGAATGAATTTTATAATACACTTAAATTTAAAAGAACAATGTTAATTATCTAAATATACTA;start=31038;subtype=IES;support_ref=13;support_variant=9;type=IES;
scaffold51_185_with_IES	MILORD	internal_eliminated_sequence	31122	31213	.	.	.	ID=MILORD.185.31122.31213;Name=MILORD.185.31122.31213;bounded_by_ta=TRUE;common_boundary=None;end=31213;ies_id=IESPGM.PTET51.1.185.29920;ies_left_dist=-84;ies_min_dist=47;ies_right_dist=-47;junction_seq=gaatgaattttataaTAaatttctgatgaaac;read_names=J00121:27:H3GGKBBXX:5:2201:26250:30380,J00121:27:H3GGKBBXX:5:1203:2250:39858,J00121:27:H3GGKBBXX:5:2207:25885:47682,J00121:27:H3GGKBBXX:5:1203:8968:36270;sequence=TACACTTAAATTTAAAAGAACAATGTTAATTATCTAAATATACTATACATATTATTGAATTATAATAAAAATATATATTTCTATAGCAACTG;start=31122;subtype=OVERLAPPING;support_ref=0;support_variant=4;type=ALTERNATIVE;
scaffold51_185_with_IES	MILORD	internal_eliminated_sequence	32124	32149	.	.	.	ID=MILORD.185.32124.32149;Name=MILORD.185.32124.32149;bounded_by_ta=TRUE;common_boundary=Both;end=32149;ies_id=IESPGM.PTET51.1.185.30877;ies_left_dist=0;ies_min_dist=0;ies_right_dist=0;junction_seq=gtaaatgcttcaaatTAgatttgcagatttgc;read_names=J00121:27:H3GGKBBXX:5:2119:29721:41387,J00121:27:H3GGKBBXX:5:1222:10176:47225,J00121:27:H3GGKBBXX:5:2116:27509:13992,J00121:27:H3GGKBBXX:5:1109:25641:29536,J00121:27:H3GGKBBXX:5:1119:17837:38838,J00121:27:H3GGKBBXX:5:1109:25205:29624,J00121:27:H3GGKBBXX:5:2108:21592:35391,J00121:27:H3GGKBBXX:5:2115:23439:13552,J00121:27:H3GGKBBXX:5:2207:10074:21166,J00121:27:H3GGKBBXX:5:2220:2544:34565,J00121:27:H3GGKBBXX:5:1105:5903:38978,J00121:27:H3GGKBBXX:5:1217:8755:48491,J00121:27:H3GGKBBXX:5:2218:7923:37800,J00121:27:H3GGKBBXX:5:1207:30807:22450,J00121:27:H3GGKBBXX:5:2217:19877:17649,J00121:27:H3GGKBBXX:5:2105:30046:31259,J00121:27:H3GGKBBXX:5:1113:10176:33615,J00121:27:H3GGKBBXX:5:1109:11322:26248,J00121:27:H3GGKBBXX:5:1214:8075:32191,J00121:27:H3GGKBBXX:5:2210:9059:5798,J00121:27:H3GGKBBXX:5:1115:15361:20762,J00121:27:H3GGKBBXX:5:2122:20303:7099,J00121:27:H3GGKBBXX:5:2214:24282:9069,J00121:27:H3GGKBBXX:5:1128:24728:21694,J00121:27:H3GGKBBXX:5:2217:10835:43585,J00121:27:H3GGKBBXX:5:1212:19806:38838,J00121:27:H3GGKBBXX:5:1223:11637:33791,J00121:27:H3GGKBBXX:5:1225:24840:12286,J00121:27:H3GGKBBXX:5:1117:32613:29483,J00121:27:H3GGKBBXX:5:1228:3711:33281;sequence=TATAGAGCATTAGTATTTCGGTACTA;start=32124;subtype=IES;support_ref=48;support_variant=30;type=IES;
scaffold51_185_with_IES	MILORD	internal_eliminated_sequence	33272	33302	.	.	.	ID=MILORD.185.33272.33302;Name=MILORD.185.33272.33302;bounded_by_ta=TRUE;common_boundary=RIGHT;end=33302;ies_id=IESPGM.PTET51.1.185.32001;ies_left_dist=2;ies_min_dist=0;ies_right_dist=0;junction_seq=aggtatatctcatttTAtcagaaataaagcat;read_names=J00121:27:H3GGKBBXX:5:2204:5578:3002;sequence=TATACAGTGTCTATTATTATTAATATTTCTA;start=33272;subtype=PARTIAL_EXTERNAL;support_ref=4;support_variant=1;type=ALTERNATIVE;
scaffold51_185_with_IES	MILORD	internal_eliminated_sequence	33274	33302	.	.	.	ID=MILORD.185.33274.33302;Name=MILORD.185.33274.33302;bounded_by_ta=TRUE;common_boundary=Both;end=33302;ies_id=IESPGM.PTET51.1.185.32001;ies_left_dist=0;ies_min_dist=0;ies_right_dist=0;junction_seq=gtatatctcattttaTAtcagaaataaagcat;read_names=J00121:27:H3GGKBBXX:5:1224:18426:42425,J00121:27:H3GGKBBXX:5:2226:24921:32719,J00121:27:H3GGKBBXX:5:1219:3671:41932,J00121:27:H3GGKBBXX:5:2119:9384:42091,J00121:27:H3GGKBBXX:5:1105:23997:13992,J00121:27:H3GGKBBXX:5:2227:17208:32859,J00121:27:H3GGKBBXX:5:1215:24302:37202,J00121:27:H3GGKBBXX:5:1120:7720:19759,J00121:27:H3GGKBBXX:5:2211:19268:13324,J00121:27:H3GGKBBXX:5:2217:14478:3793,J00121:27:H3GGKBBXX:5:2106:26808:34547,J00121:27:H3GGKBBXX:5:1112:22303:23997,J00121:27:H3GGKBBXX:5:1213:28168:19179,J00121:27:H3GGKBBXX:5:2204:28919:36868,J00121:27:H3GGKBBXX:5:1216:22069:4532,J00121:27:H3GGKBBXX:5:1219:11576:7802,J00121:27:H3GGKBBXX:5:1121:10348:11899,J00121:27:H3GGKBBXX:5:2119:27793:35092,J00121:27:H3GGKBBXX:5:2219:5406:27215,J00121:27:H3GGKBBXX:5:1105:23825:13799,J00121:27:H3GGKBBXX:5:1116:23419:6132,J00121:27:H3GGKBBXX:5:2108:17777:38943,J00121:27:H3GGKBBXX:5:1208:1123:26617,J00121:27:H3GGKBBXX:5:1123:27194:7363,J00121:27:H3GGKBBXX:5:1107:6583:36675,J00121:27:H3GGKBBXX:5:1104:2859:36446,J00121:27:H3GGKBBXX:5:1105:9435:6238,J00121:27:H3GGKBBXX:5:1123:7243:39611,J00121:27:H3GGKBBXX:5:1209:10855:40807,J00121:27:H3GGKBBXX:5:1119:28473:41510,J00121:27:H3GGKBBXX:5:1128:10236:33545,J00121:27:H3GGKBBXX:5:2106:19339:37114,J00121:27:H3GGKBBXX:5:1128:26484:34793,J00121:27:H3GGKBBXX:5:2218:6177:35198,J00121:27:H3GGKBBXX:5:2218:18213:25070,J00121:27:H3GGKBBXX:5:2219:23013:8629,J00121:27:H3GGKBBXX:5:2116:29812:33633,J00121:27:H3GGKBBXX:5:2109:20709:30696,J00121:27:H3GGKBBXX:5:2222:8065:34108,J00121:27:H3GGKBBXX:5:2109:24089:14361,J00121:27:H3GGKBBXX:5:1127:29427:3846,J00121:27:H3GGKBBXX:5:1118:11170:37800,J00121:27:H3GGKBBXX:5:1120:9851:29430,J00121:27:H3GGKBBXX:5:2224:13636:26072,J00121:27:H3GGKBBXX:5:1208:18771:3459,J00121:27:H3GGKBBXX:5:1120:20293:40033,J00121:27:H3GGKBBXX:5:1226:21633:19214,J00121:27:H3GGKBBXX:5:2118:18812:6589,J00121:27:H3GGKBBXX:5:1119:28310:41194,J00121:27:H3GGKBBXX:5:1117:30360:13974,J00121:27:H3GGKBBXX:5:1207:13433:12286,J00121:27:H3GGKBBXX:5:1218:4219:17772,J00121:27:H3GGKBBXX:5:2208:11586:20129,J00121:27:H3GGKBBXX:5:1107:20994:9983,J00121:27:H3GGKBBXX:5:2206:16264:11390,J00121:27:H3GGKBBXX:5:1113:1560:33176,J00121:27:H3GGKBBXX:5:1109:10693:15944,J00121:27:H3GGKBBXX:5:1111:11698:47436,J00121:27:H3GGKBBXX:5:2116:13179:37027,J00121:27:H3GGKBBXX:5:1110:18558:31118,J00121:27:H3GGKBBXX:5:2217:26250:27953,J00121:27:H3GGKBBXX:5:1208:27367:6888,J00121:27:H3GGKBBXX:5:1219:25489:5745,J00121:27:H3GGKBBXX:5:2101:26372:25984,J00121:27:H3GGKBBXX:5:2220:4036:9789,J00121:27:H3GGKBBXX:5:1205:28351:19038,J00121:27:H3GGKBBXX:5:2208:27346:19935,J00121:27:H3GGKBBXX:5:2209:14702:1965,J00121:27:H3GGKBBXX:5:2107:15493:26371,J00121:27:H3GGKBBXX:5:1205:4371:19056,J00121:27:H3GGKBBXX:5:1101:17350:30609,J00121:27:H3GGKBBXX:5:2121:26504:31734,J00121:27:H3GGKBBXX:5:1215:5913:40016;sequence=TACAGTGTCTATTATTATTAATATTTCTA;start=33274;subtype=IES;support_ref=0;support_variant=73;type=IES;
scaffold51_185_with_IES	MILORD	internal_eliminated_sequence	35542	35598	.	.	.	ID=MILORD.185.35542.35598;Name=MILORD.185.35542.35598;bounded_by_ta=TRUE;common_boundary=Both;end=35598;ies_id=IESPGM.PTET51.1.185.34240;ies_left_dist=0;ies_min_dist=0;ies_right_dist=0;junction_seq=ttgaataatttttaaTAatatttagaaatgaa;read_names=J00121:27:H3GGKBBXX:5:1208:5142:9807,J00121:27:H3GGKBBXX:5:1124:12083:13042,J00121:27:H3GGKBBXX:5:1212:22790:30468,J00121:27:H3GGKBBXX:5:2201:31517:13517,J00121:27:H3GGKBBXX:5:1215:23307:18458,J00121:27:H3GGKBBXX:5:1214:7730:5640,J00121:27:H3GGKBBXX:5:2107:11048:49124,J00121:27:H3GGKBBXX:5:1123:17726:48843,J00121:27:H3GGKBBXX:5:2216:23409:30063,J00121:27:H3GGKBBXX:5:1118:7649:48403,J00121:27:H3GGKBBXX:5:2107:21572:15909,J00121:27:H3GGKBBXX:5:1228:2838:40702,J00121:27:H3GGKBBXX:5:1218:17655:1173,J00121:27:H3GGKBBXX:5:1128:8288:32525,J00121:27:H3GGKBBXX:5:2212:21714:3319,J00121:27:H3GGKBBXX:5:2205:20029:34653,J00121:27:H3GGKBBXX:5:1212:24819:12990,J00121:27:H3GGKBBXX:5:2222:14712:30995,J00121:27:H3GGKBBXX:5:1206:5558:38134,J00121:27:H3GGKBBXX:5:2117:2351:37114,J00121:27:H3GGKBBXX:5:2205:25581:45854,J00121:27:H3GGKBBXX:5:1126:5061:36429,J00121:27:H3GGKBBXX:5:1216:29072:40192,J00121:27:H3GGKBBXX:5:2118:29833:46328,J00121:27:H3GGKBBXX:5:1215:5375:43585,J00121:27:H3GGKBBXX:5:1216:7963:35550,J00121:27:H3GGKBBXX:5:1127:20547:20006,J00121:27:H3GGKBBXX:5:2204:28534:1701,J00121:27:H3GGKBBXX:5:1203:13250:43163;sequence=TAATATTGATGATTTAATATTTATTCCATTAAGAAAATTTAGAAAGAGTTATATGAA;start=35542;subtype=IES;support_ref=12;support_variant=29;type=IES;
scaffold51_185_with_IES	MILORD	internal_eliminated_sequence	35545	35598	.	.	.	ID=MILORD.185.35545.35598;Name=MILORD.185.35545.35598;bounded_by_ta=TRUE;common_boundary=RIGHT;end=35598;ies_id=IESPGM.PTET51.1.185.34240;ies_left_dist=-3;ies_min_dist=0;ies_right_dist=0;junction_seq=aataatttttaataaTAatatttagaaatgaa;read_names=J00121:27:H3GGKBBXX:5:1205:17797:24138;sequence=TATTGATGATTTAATATTTATTCCATTAAGAAAATTTAGAAAGAGTTATATGAA;start=35545;subtype=PARTIAL_INTERNAL;support_ref=2;support_variant=1;type=ALTERNATIVE;
scaffold51_185_with_IES	MILORD	internal_eliminated_sequence	37275	37318	.	.	.	ID=MILORD.185.37275.37318;Name=MILORD.185.37275.37318;bounded_by_ta=TRUE;common_boundary=Both;end=37318;ies_id=IESPGM.PTET51.1.185.35916;ies_left_dist=0;ies_min_dist=0;ies_right_dist=0;junction_seq=gattaaatgtatgcgTActctttaggtatcat;read_names=J00121:27:H3GGKBBXX:5:1207:28524:45537,J00121:27:H3GGKBBXX:5:2216:18944:33967,J00121:27:H3GGKBBXX:5:1213:17492:10493,J00121:27:H3GGKBBXX:5:1221:20740:18300,J00121:27:H3GGKBBXX:5:2128:16721:29026,J00121:27:H3GGKBBXX:5:2211:23734:9807,J00121:27:H3GGKBBXX:5:2211:8166:16559,J00121:27:H3GGKBBXX:5:1128:27336:6695,J00121:27:H3GGKBBXX:5:1121:13565:18318,J00121:27:H3GGKBBXX:5:2208:4959:26265,J00121:27:H3GGKBBXX:5:1214:5061:22362,J00121:27:H3GGKBBXX:5:1117:16275:27373,J00121:27:H3GGKBBXX:5:1114:27529:4251,J00121:27:H3GGKBBXX:5:2110:9425:10897,J00121:27:H3GGKBBXX:5:1212:3397:47647,J00121:27:H3GGKBBXX:5:1107:12307:37202,J00121:27:H3GGKBBXX:5:2214:16538:23223,J00121:27:H3GGKBBXX:5:1114:14549:3811,J00121:27:H3GGKBBXX:5:1105:23399:8348,J00121:27:H3GGKBBXX:5:1204:15189:37202,J00121:27:H3GGKBBXX:5:2206:16478:18652,J00121:27:H3GGKBBXX:5:2125:29954:42495,J00121:27:H3GGKBBXX:5:1124:31406:35550,J00121:27:H3GGKBBXX:5:2202:26463:45484,J00121:27:H3GGKBBXX:5:2113:7009:13324,J00121:27:H3GGKBBXX:5:1101:24738:5534,J00121:27:H3GGKBBXX:5:2217:27235:4620,J00121:27:H3GGKBBXX:5:2105:6441:2598,J00121:27:H3GGKBBXX:5:2211:29772:12357,J00121:27:H3GGKBBXX:5:1106:31020:2879,J00121:27:H3GGKBBXX:5:1122:14661:34881,J00121:27:H3GGKBBXX:5:1110:15706:35673,J00121:27:H3GGKBBXX:5:2111:25022:2861,J00121:27:H3GGKBBXX:5:1113:6411:16049,J00121:27:H3GGKBBXX:5:1126:25093:23698,J00121:27:H3GGKBBXX:5:1222:11038:15627,J00121:27:H3GGKBBXX:5:2212:12408:1824,J00121:27:H3GGKBBXX:5:1205:30056:15592,J00121:27:H3GGKBBXX:5:1219:5274:40069,J00121:27:H3GGKBBXX:5:1215:23165:9033,J00121:27:H3GGKBBXX:5:1221:14773:8453,J00121:27:H3GGKBBXX:5:2208:1610:45502,J00121:27:H3GGKBBXX:5:2208:4797:26230,J00121:27:H3GGKBBXX:5:2118:4503:28287,J00121:27:H3GGKBBXX:5:2219:1702:28534,J00121:27:H3GGKBBXX:5:1105:10074:12831,J00121:27:H3GGKBBXX:5:2109:9577:46117,J00121:27:H3GGKBBXX:5:1119:16325:40297,J00121:27:H3GGKBBXX:5:2201:10734:31312,J00121:27:H3GGKBBXX:5:2212:27884:37361,J00121:27:H3GGKBBXX:5:1227:29457:38398,J00121:27:H3GGKBBXX:5:2216:12175:15065,J00121:27:H3GGKBBXX:5:1201:11941:48175,J00121:27:H3GGKBBXX:5:2204:10287:46715,J00121:27:H3GGKBBXX:5:2203:7182:24630,J00121:27:H3GGKBBXX:5:1116:9019:48456,J00121:27:H3GGKBBXX:5:1206:21724:15082,J00121:27:H3GGKBBXX:5:2109:10368:15451,J00121:27:H3GGKBBXX:5:1105:3386:46786,J00121:27:H3GGKBBXX:5:2118:30299:43058,J00121:27:H3GGKBBXX:5:1116:23997:28094,J00121:27:H3GGKBBXX:5:2226:20172:38978,J00121:27:H3GGKBBXX:5:2217:6583:44271,J00121:27:H3GGKBBXX:5:1101:23135:39330,J00121:27:H3GGKBBXX:5:1227:6786:8471,J00121:27:H3GGKBBXX:5:2207:14773:44640,J00121:27:H3GGKBBXX:5:1105:3407:47383,J00121:27:H3GGKBBXX:5:1108:26291:31189,J00121:27:H3GGKBBXX:5:2124:17807:21483,J00121:27:H3GGKBBXX:5:1228:22495:17966,J00121:27:H3GGKBBXX:5:2224:20232:11196,J00121:27:H3GGKBBXX:5:1104:15889:7293,J00121:27:H3GGKBBXX:5:2216:2128:16823,J00121:27:H3GGKBBXX:5:2228:21379:16172,J00121:27:H3GGKBBXX:5:2221:3863:45045,J00121:27:H3GGKBBXX:5:1103:14316:34670,J00121:27:H3GGKBBXX:5:2108:27133:35180,J00121:27:H3GGKBBXX:5:1103:14326:34688,J00121:27:H3GGKBBXX:5:1203:14438:36394,J00121:27:H3GGKBBXX:5:2110:25053:38574,J00121:27:H3GGKBBXX:5:1107:19451:19337,J00121:27:H3GGKBBXX:5:2205:9658:24103;sequence=TACAGTAGATGTCATTTTTATATCTAAATAATACAATTTAAATG;start=37275;subtype=IES;support_ref=3;support_variant=82;type=IES;
scaffold51_185_with_IES	MILORD	internal_eliminated_sequence	37452	37481	.	.	.	ID=MILORD.185.37452.37481;Name=MILORD.185.37452.37481;bounded_by_ta=TRUE;common_boundary=Both;end=37481;ies_id=IESPGM.PTET51.1.185.36049;ies_left_dist=0;ies_min_dist=0;ies_right_dist=0;junction_seq=tagttacttatttagTAccacaattatacaat;read_names=J00121:27:H3GGKBBXX:5:1228:3153:26863,J00121:27:H3GGKBBXX:5:2118:18680:39840,J00121:27:H3GGKBBXX:5:2220:28473:5851,J00121:27:H3GGKBBXX:5:1119:2686:39101,J00121:27:H3GGKBBXX:5:1110:25652:9332,J00121:27:H3GGKBBXX:5:1124:22049:45326,J00121:27:H3GGKBBXX:5:1201:10074:2281,J00121:27:H3GGKBBXX:5:1216:12987:23786,J00121:27:H3GGKBBXX:5:2109:8734:42935,J00121:27:H3GGKBBXX:5:2215:16670:15891,J00121:27:H3GGKBBXX:5:1104:17259:7802,J00121:27:H3GGKBBXX:5:2116:4898:13605,J00121:27:H3GGKBBXX:5:2108:8572:9069,J00121:27:H3GGKBBXX:5:2201:24282:33686,J00121:27:H3GGKBBXX:5:1213:12489:1367,J00121:27:H3GGKBBXX:5:1110:4300:38240,J00121:27:H3GGKBBXX:5:1220:7131:19162,J00121:27:H3GGKBBXX:5:1110:17604:11952,J00121:27:H3GGKBBXX:5:1126:20669:19232,J00121:27:H3GGKBBXX:5:1204:5457:9438,J00121:27:H3GGKBBXX:5:1106:11170:38785,J00121:27:H3GGKBBXX:5:2111:17634:13693,J00121:27:H3GGKBBXX:5:2221:12804:10704,J00121:27:H3GGKBBXX:5:1121:10947:22221,J00121:27:H3GGKBBXX:5:1220:28087:29729,J00121:27:H3GGKBBXX:5:1102:30776:31857,J00121:27:H3GGKBBXX:5:1110:6816:3635,J00121:27:H3GGKBBXX:5:2103:26778:4954,J00121:27:H3GGKBBXX:5:1212:7679:32982,J00121:27:H3GGKBBXX:5:2119:8227:5657,J00121:27:H3GGKBBXX:5:2215:12621:24947,J00121:27:H3GGKBBXX:5:1107:15087:27145,J00121:27:H3GGKBBXX:5:2102:10267:47278,J00121:27:H3GGKBBXX:5:2204:17634:27232,J00121:27:H3GGKBBXX:5:1121:20111:45836,J00121:27:H3GGKBBXX:5:2202:2727:37765,J00121:27:H3GGKBBXX:5:1104:10165:14326,J00121:27:H3GGKBBXX:5:2219:14803:4708,J00121:27:H3GGKBBXX:5:1205:18822:23628,J00121:27:H3GGKBBXX:5:2208:24931:17016,J00121:27:H3GGKBBXX:5:1115:20334:5780,J00121:27:H3GGKBBXX:5:1108:28036:18740,J00121:27:H3GGKBBXX:5:2223:9912:31189,J00121:27:H3GGKBBXX:5:1205:29092:34881,J00121:27:H3GGKBBXX:5:2227:24282:23171,J00121:27:H3GGKBBXX:5:1207:11099:23329,J00121:27:H3GGKBBXX:5:1102:9902:8770,J00121:27:H3GGKBBXX:5:2221:19228:40121,J00121:27:H3GGKBBXX:5:1104:10155:14308,J00121:27:H3GGKBBXX:5:2206:21460:30134,J00121:27:H3GGKBBXX:5:1205:18446:23786,J00121:27:H3GGKBBXX:5:1104:19461:45695;sequence=TATGATGAATAATATATCCTATTCTTCTTA;start=37452;subtype=IES;support_ref=0;support_variant=52;type=IES;
scaffold51_185_with_IES	MILORD	internal_eliminated_sequence	38599	38642	.	.	.	ID=MILORD.185.38599.38642;Name=MILORD.185.38599.38642;bounded_by_ta=TRUE;common_boundary=Both;end=38642;ies_id=IESPGM.PTET51.1.185.37166;ies_left_dist=0;ies_min_dist=0;ies_right_dist=0;junction_seq=gatgctctaaccaaaTAtcaagaaattataaa;read_names=J00121:27:H3GGKBBXX:5:1103:9303:42653,J00121:27:H3GGKBBXX:5:2216:26585:31417,J00121:27:H3GGKBBXX:5:2207:7720:36956,J00121:27:H3GGKBBXX:5:1214:20151:24454,J00121:27:H3GGKBBXX:5:1209:25581:35690,J00121:27:H3GGKBBXX:5:1228:5944:38732,J00121:27:H3GGKBBXX:5:2220:13413:42812,J00121:27:H3GGKBBXX:5:1204:3742:11425,J00121:27:H3GGKBBXX:5:1127:29224:31628,J00121:27:H3GGKBBXX:5:1210:5335:33457,J00121:27:H3GGKBBXX:5:1107:27935:12339,J00121:27:H3GGKBBXX:5:2224:21024:41088,J00121:27:H3GGKBBXX:5:1204:19106:3125,J00121:27:H3GGKBBXX:5:1218:23297:1384,J00121:27:H3GGKBBXX:5:2220:12997:43708,J00121:27:H3GGKBBXX:5:2222:16620:14361,J00121:27:H3GGKBBXX:5:1204:18091:48491,J00121:27:H3GGKBBXX:5:1111:29772:36270,J00121:27:H3GGKBBXX:5:2223:15321:30433,J00121:27:H3GGKBBXX:5:2126:29203:32402,J00121:27:H3GGKBBXX:5:1211:25114:17509,J00121:27:H3GGKBBXX:5:2211:14022:12216,J00121:27:H3GGKBBXX:5:2208:10216:25105,J00121:27:H3GGKBBXX:5:2112:18365:33844,J00121:27:H3GGKBBXX:5:1205:12165:38187,J00121:27:H3GGKBBXX:5:1207:27904:25685,J00121:27:H3GGKBBXX:5:1208:23399:32015,J00121:27:H3GGKBBXX:5:1111:3894:21430,J00121:27:H3GGKBBXX:5:2210:14702:42829,J00121:27:H3GGKBBXX:5:1104:3762:40578,J00121:27:H3GGKBBXX:5:1206:7598:13007,J00121:27:H3GGKBBXX:5:1227:8775:40543,J00121:27:H3GGKBBXX:5:1125:15706:6835,J00121:27:H3GGKBBXX:5:1108:23632:29782,J00121:27:H3GGKBBXX:5:1128:13981:8559,J00121:27:H3GGKBBXX:5:1126:9739:9684,J00121:27:H3GGKBBXX:5:1228:6045:48579,J00121:27:H3GGKBBXX:5:1220:8836:15012,J00121:27:H3GGKBBXX:5:2209:2838:6660,J00121:27:H3GGKBBXX:5:1210:2889:32771,J00121:27:H3GGKBBXX:5:1206:15696:1648,J00121:27:H3GGKBBXX:5:2220:13890:11319,J00121:27:H3GGKBBXX:5:1124:7933:48685,J00121:27:H3GGKBBXX:5:1209:28310:43550,J00121:27:H3GGKBBXX:5:1119:6289:23083,J00121:27:H3GGKBBXX:5:1218:25002:2615,J00121:27:H3GGKBBXX:5:2104:21947:43533,J00121:27:H3GGKBBXX:5:1206:18345:41932,J00121:27:H3GGKBBXX:5:2116:28828:23065,J00121:27:H3GGKBBXX:5:2214:12520:27338,J00121:27:H3GGKBBXX:5:1224:21775:39928,J00121:27:H3GGKBBXX:5:2112:26920:16348,J00121:27:H3GGKBBXX:5:2101:19806:23962,J00121:27:H3GGKBBXX:5:2227:18680:30907,J00121:27:H3GGKBBXX:5:1226:23571:39137,J00121:27:H3GGKBBXX:5:2207:22617:4989,J00121:27:H3GGKBBXX:5:2225:29163:40244,J00121:27:H3GGKBBXX:5:1213:17513:33738,J00121:27:H3GGKBBXX:5:2118:4148:32806,J00121:27:H3GGKBBXX:5:2117:21826:9842,J00121:27:H3GGKBBXX:5:1106:15838:1859,J00121:27:H3GGKBBXX:5:2210:24647:37238,J00121:27:H3GGKBBXX:5:1122:21562:17649,J00121:27:H3GGKBBXX:5:1207:19207:22502,J00121:27:H3GGKBBXX:5:2217:17249:15979,J00121:27:H3GGKBBXX:5:1212:18619:2000,J00121:27:H3GGKBBXX:5:1208:22161:4127,J00121:27:H3GGKBBXX:5:2220:3873:28182,J00121:27:H3GGKBBXX:5:2118:30310:45643,J00121:27:H3GGKBBXX:5:1222:10307:30890,J00121:27:H3GGKBBXX:5:2215:15757:23452;sequence=TATAGTTACATTAAATGAAGTATTAAATATTTAAAAAAAGAGTA;start=38599;subtype=IES;support_ref=0;support_variant=71;type=IES;
scaffold51_185_with_IES	MILORD	internal_eliminated_sequence	40108	40212	.	.	.	ID=MILORD.185.40108.40212;Name=MILORD.185.40108.40212;bounded_by_ta=TRUE;common_boundary=Both;end=40212;ies_id=IESPGM.PTET51.1.185.38631;ies_left_dist=0;ies_min_dist=0;ies_right_dist=0;junction_seq=gatttttagtttaatTAtgtcgagaaatggga;read_names=J00121:27:H3GGKBBXX:5:1124:26737:16840,J00121:27:H3GGKBBXX:5:1108:10155:19900,J00121:27:H3GGKBBXX:5:1123:24728:15645,J00121:27:H3GGKBBXX:5:2212:23794:36464,J00121:27:H3GGKBBXX:5:1212:5233:21500,J00121:27:H3GGKBBXX:5:2214:8755:32842,J00121:27:H3GGKBBXX:5:2119:20902:17139,J00121:27:H3GGKBBXX:5:1126:13149:10317,J00121:27:H3GGKBBXX:5:1117:9759:24771,J00121:27:H3GGKBBXX:5:2219:16417:12392,J00121:27:H3GGKBBXX:5:1217:6715:41370,J00121:27:H3GGKBBXX:5:1204:4016:30116,J00121:27:H3GGKBBXX:5:1119:14996:43972,J00121:27:H3GGKBBXX:5:1123:26798:17192,J00121:27:H3GGKBBXX:5:1117:22353:36991,J00121:27:H3GGKBBXX:5:1227:12601:48438,J00121:27:H3GGKBBXX:5:2102:28128:6589,J00121:27:H3GGKBBXX:5:1201:14174:6888,J00121:27:H3GGKBBXX:5:1123:16376:47102,J00121:27:H3GGKBBXX:5:1211:4685:24595,J00121:27:H3GGKBBXX:5:2104:29234:31118,J00121:27:H3GGKBBXX:5:1228:14468:40526,J00121:27:H3GGKBBXX:5:1204:21146:3881,J00121:27:H3GGKBBXX:5:1217:28047:21254,J00121:27:H3GGKBBXX:5:1217:24068:34864,J00121:27:H3GGKBBXX:5:1226:21998:43515,J00121:27:H3GGKBBXX:5:2112:9688:47190,J00121:27:H3GGKBBXX:5:2219:28767:27672,J00121:27:H3GGKBBXX:5:2119:14032:32666,J00121:27:H3GGKBBXX:5:2112:20994:48948,J00121:27:H3GGKBBXX:5:2213:28290:22696,J00121:27:H3GGKBBXX:5:1219:7557:19267,J00121:27:H3GGKBBXX:5:1107:13494:28006,J00121:27:H3GGKBBXX:5:1205:30340:18054,J00121:27:H3GGKBBXX:5:2217:15361:35919,J00121:27:H3GGKBBXX:5:2123:31030:44078,J00121:27:H3GGKBBXX:5:1113:18314:31118,J00121:27:H3GGKBBXX:5:2125:25347:5358,J00121:27:H3GGKBBXX:5:2224:23683:42354,J00121:27:H3GGKBBXX:5:1127:18984:27074,J00121:27:H3GGKBBXX:5:1124:25428:47137,J00121:27:H3GGKBBXX:5:1128:8095:15979,J00121:27:H3GGKBBXX:5:2223:20537:22801,J00121:27:H3GGKBBXX:5:2221:9678:15662,J00121:27:H3GGKBBXX:5:2122:25104:18370,J00121:27:H3GGKBBXX:5:1116:25408:20269,J00121:27:H3GGKBBXX:5:2106:11414:6818,J00121:27:H3GGKBBXX:5:1115:4706:29659,J00121:27:H3GGKBBXX:5:2210:8877:47964,J00121:27:H3GGKBBXX:5:1219:23541:42987,J00121:27:H3GGKBBXX:5:1218:1773:45291,J00121:27:H3GGKBBXX:5:1118:21613:25580,J00121:27:H3GGKBBXX:5:1110:8968:6484,J00121:27:H3GGKBBXX:5:1203:28392:40983,J00121:27:H3GGKBBXX:5:2224:14570:44007,J00121:27:H3GGKBBXX:5:2201:15534:30872,J00121:27:H3GGKBBXX:5:1209:20222:28868,J00121:27:H3GGKBBXX:5:2216:27681:47067,J00121:27:H3GGKBBXX:5:2120:17929:15821,J00121:27:H3GGKBBXX:5:2205:26443:4022,J00121:27:H3GGKBBXX:5:2214:16315:36798,J00121:27:H3GGKBBXX:5:2217:10713:19074,J00121:27:H3GGKBBXX:5:1128:18629:25966,J00121:27:H3GGKBBXX:5:2122:20060:29395,J00121:27:H3GGKBBXX:5:2108:21775:27584,J00121:27:H3GGKBBXX:5:2210:10977:8418,J00121:27:H3GGKBBXX:5:1218:18659:8049,J00121:27:H3GGKBBXX:5:2104:19705:17667,J00121:27:H3GGKBBXX:5:1201:28524:21940,J00121:27:H3GGKBBXX:5:1128:4594:24190,J00121:27:H3GGKBBXX:5:1128:8278:4338,J00121:27:H3GGKBBXX:5:2209:8004:27109,J00121:27:H3GGKBBXX:5:1120:11525:33492,J00121:27:H3GGKBBXX:5:2218:6350:6589,J00121:27:H3GGKBBXX:5:2217:25114:29923,J00121:27:H3GGKBBXX:5:1204:15442:15627,J00121:27:H3GGKBBXX:5:2119:7334:38152,J00121:27:H3GGKBBXX:5:1112:4767:41546,J00121:27:H3GGKBBXX:5:2113:27600:48790;sequence=TACAGTTACTTATTATTCATAAATGTTAAAAATTGTATATTTGCATATTTTCAAAAGAAGATGGATTCAAAATATAAGTAACTTAAAATAATATATAATTGAATG;start=40108;subtype=IES;support_ref=2;support_variant=79;type=IES;
scaffold51_185_with_IES	MILORD	internal_eliminated_sequence	41618	41656	.	.	.	ID=MILORD.185.41618.41656;Name=MILORD.185.41618.41656;bounded_by_ta=TRUE;common_boundary=Both;end=41656;ies_id=IESPGM.PTET51.1.185.40036;ies_left_dist=0;ies_min_dist=0;ies_right_dist=0;junction_seq=tattggttatggtgaTAtcactcctgtaaatt;read_names=J00121:27:H3GGKBBXX:5:1110:17969:13078,J00121:27:H3GGKBBXX:5:1101:25733:48896,J00121:27:H3GGKBBXX:5:1218:11414:23909,J00121:27:H3GGKBBXX:5:2124:16336:30362,J00121:27:H3GGKBBXX:5:1120:17208:33316,J00121:27:H3GGKBBXX:5:1127:18923:38293,J00121:27:H3GGKBBXX:5:2123:10145:17667,J00121:27:H3GGKBBXX:5:2114:31812:26758,J00121:27:H3GGKBBXX:5:2118:30665:16436,J00121:27:H3GGKBBXX:5:1121:10084:21113,J00121:27:H3GGKBBXX:5:1107:31649:6747,J00121:27:H3GGKBBXX:5:1126:24870:4180,J00121:27:H3GGKBBXX:5:2124:30939:34037,J00121:27:H3GGKBBXX:5:2221:22861:6114,J00121:27:H3GGKBBXX:5:2216:21156:33088,J00121:27:H3GGKBBXX:5:1102:9973:10299,J00121:27:H3GGKBBXX:5:1207:15209:30661,J00121:27:H3GGKBBXX:5:1122:10368:43234,J00121:27:H3GGKBBXX:5:1207:15260:30644,J00121:27:H3GGKBBXX:5:2218:11119:35286,J00121:27:H3GGKBBXX:5:1223:16731:3090,J00121:27:H3GGKBBXX:5:2220:5335:1173,J00121:27:H3GGKBBXX:5:2206:18588:29272,J00121:27:H3GGKBBXX:5:2123:28554:3389,J00121:27:H3GGKBBXX:5:2104:14651:2897,J00121:27:H3GGKBBXX:5:1228:8389:23768,J00121:27:H3GGKBBXX:5:2115:20983:29589,J00121:27:H3GGKBBXX:5:1225:3011:34635,J00121:27:H3GGKBBXX:5:1218:23835:22010,J00121:27:H3GGKBBXX:5:2206:22221:28780,J00121:27:H3GGKBBXX:5:2206:21521:4532,J00121:27:H3GGKBBXX:5:2210:13332:17526,J00121:27:H3GGKBBXX:5:2209:24738:18441,J00121:27:H3GGKBBXX:5:1215:9597:26318,J00121:27:H3GGKBBXX:5:1218:15676:19021,J00121:27:H3GGKBBXX:5:2110:13169:2334,J00121:27:H3GGKBBXX:5:1102:21268:48192,J00121:27:H3GGKBBXX:5:2110:13220:2246,J00121:27:H3GGKBBXX:5:1126:25449:19355,J00121:27:H3GGKBBXX:5:2201:28716:2861,J00121:27:H3GGKBBXX:5:2120:20040:14730,J00121:27:H3GGKBBXX:5:2217:11525:24982,J00121:27:H3GGKBBXX:5:2222:6197:14238,J00121:27:H3GGKBBXX:5:1222:18710:31945,J00121:27:H3GGKBBXX:5:2118:18162:27971,J00121:27:H3GGKBBXX:5:1120:7375:30591,J00121:27:H3GGKBBXX:5:1204:16681:21149,J00121:27:H3GGKBBXX:5:2209:11972:7996,J00121:27:H3GGKBBXX:5:2205:13616:33070,J00121:27:H3GGKBBXX:5:2213:6340:19197;sequence=TATAGTTGTAGCATTTAGTTCTAAATTTATTAGCAACTG;start=41618;subtype=IES;support_ref=3;support_variant=50;type=IES;
scaffold51_185_with_IES	MILORD	internal_eliminated_sequence	41836	41900	.	.	.	ID=MILORD.185.41836.41900;Name=MILORD.185.41836.41900;bounded_by_ta=TRUE;common_boundary=Both;end=41900;ies_id=IESPGM.PTET51.1.185.40215;ies_left_dist=0;ies_min_dist=0;ies_right_dist=0;junction_seq=taaaaaattaaaaagTAtcaactacattgcaa;read_names=J00121:27:H3GGKBBXX:5:1220:5274:26283,J00121:27:H3GGKBBXX:5:2126:14823:45678,J00121:27:H3GGKBBXX:5:1212:29143:25931,J00121:27:H3GGKBBXX:5:1213:12956:7169,J00121:27:H3GGKBBXX:5:2206:14275:36007,J00121:27:H3GGKBBXX:5:1118:7750:29131,J00121:27:H3GGKBBXX:5:1211:4137:21887,J00121:27:H3GGKBBXX:5:2202:5528:14308,J00121:27:H3GGKBBXX:5:1107:4026:22854,J00121:27:H3GGKBBXX:5:2116:7984:20920,J00121:27:H3GGKBBXX:5:2110:24880:45836,J00121:27:H3GGKBBXX:5:1126:23612:25140,J00121:27:H3GGKBBXX:5:1208:14692:23856,J00121:27:H3GGKBBXX:5:1125:23764:35567,J00121:27:H3GGKBBXX:5:1109:25408:37466,J00121:27:H3GGKBBXX:5:2213:25104:7679,J00121:27:H3GGKBBXX:5:2206:6055:14168,J00121:27:H3GGKBBXX:5:1116:19025:45607,J00121:27:H3GGKBBXX:5:1110:15544:37959,J00121:27:H3GGKBBXX:5:1209:3630:27549,J00121:27:H3GGKBBXX:5:1203:15574:47717,J00121:27:H3GGKBBXX:5:2217:21947:6994,J00121:27:H3GGKBBXX:5:2227:26250:1965,J00121:27:H3GGKBBXX:5:1120:20730:12023,J00121:27:H3GGKBBXX:5:1207:17766:23874,J00121:27:H3GGKBBXX:5:2220:5477:17210,J00121:27:H3GGKBBXX:5:1106:26037:41405,J00121:27:H3GGKBBXX:5:1208:29488:3459,J00121:27:H3GGKBBXX:5:2113:24322:41000,J00121:27:H3GGKBBXX:5:1101:19573:15715,J00121:27:H3GGKBBXX:5:1127:30847:15627;sequence=TACAGTTATTTTATATTAACTAATTTAATTTTACTTATGAAATCATACACAATTTGATTATATTG;start=41836;subtype=IES;support_ref=4;support_variant=31;type=IES;
scaffold51_185_with_IES	MILORD	internal_eliminated_sequence	50088	50114	.	.	.	ID=MILORD.185.50088.50114;Name=MILORD.185.50088.50114;bounded_by_ta=TRUE;common_boundary=None;end=50114;ies_id=IESPGM.PTET51.1.185.48974;ies_left_dist=572;ies_min_dist=572;ies_right_dist=589;junction_seq=gttatcataaaataaTAagtgctgaacataat;read_names=J00121:27:H3GGKBBXX:5:1202:3041:10317,J00121:27:H3GGKBBXX:5:2207:28097:26512;sequence=TATAATTAAATAAAAGTAGATGAATTG;start=50088;subtype=MAC;support_ref=242;support_variant=2;type=CRYPTIC;
scaffold51_185_with_IES	MILORD	internal_eliminated_sequence	50660	50703	.	.	.	ID=MILORD.185.50660.50703;Name=MILORD.185.50660.50703;bounded_by_ta=TRUE;common_boundary=Both;end=50703;ies_id=IESPGM.PTET51.1.185.48974;ies_left_dist=0;ies_min_dist=0;ies_right_dist=0;junction_seq=tatttaatttttagcTAaaaatacaaaagatt;read_names=J00121:27:H3GGKBBXX:5:2118:9759:27408,J00121:27:H3GGKBBXX:5:1227:11464:24700,J00121:27:H3GGKBBXX:5:1122:28726:6923,J00121:27:H3GGKBBXX:5:1113:13646:33651,J00121:27:H3GGKBBXX:5:1209:15402:10950,J00121:27:H3GGKBBXX:5:2115:11698:38926,J00121:27:H3GGKBBXX:5:2103:17249:22872,J00121:27:H3GGKBBXX:5:1101:3813:8629,J00121:27:H3GGKBBXX:5:2216:27001:3090,J00121:27:H3GGKBBXX:5:1108:3437:25879,J00121:27:H3GGKBBXX:5:1204:25317:43568,J00121:27:H3GGKBBXX:5:2110:25520:5763,J00121:27:H3GGKBBXX:5:2204:2138:2492,J00121:27:H3GGKBBXX:5:1218:23490:42759,J00121:27:H3GGKBBXX:5:1112:25946:33053,J00121:27:H3GGKBBXX:5:1216:10734:35673,J00121:27:H3GGKBBXX:5:1201:4564:21254,J00121:27:H3GGKBBXX:5:1101:22891:41932,J00121:27:H3GGKBBXX:5:1106:4350:5692,J00121:27:H3GGKBBXX:5:2211:22729:48333,J00121:27:H3GGKBBXX:5:1222:7060:40913,J00121:27:H3GGKBBXX:5:1120:20659:44711;sequence=TATACAACATTAAAATACAAAATAGTATTCGCCTAAATTAACTA;start=50660;subtype=IES;support_ref=0;support_variant=22;type=IES;
scaffold51_185_with_IES	MILORD	internal_eliminated_sequence	52602	52627	.	.	.	ID=MILORD.185.52602.52627;Name=MILORD.185.52602.52627;bounded_by_ta=TRUE;common_boundary=Both;end=52627;ies_id=IESPGM.PTET51.1.185.50872;ies_left_dist=0;ies_min_dist=0;ies_right_dist=0;junction_seq=aagaaaacatgaaacTAttggagtatgaaata;read_names=J00121:27:H3GGKBBXX:5:2215:28889:31189,J00121:27:H3GGKBBXX:5:1120:23429:48034,J00121:27:H3GGKBBXX:5:2215:9394:27268,J00121:27:H3GGKBBXX:5:1206:3640:20041,J00121:27:H3GGKBBXX:5:1117:21592:35462,J00121:27:H3GGKBBXX:5:2122:29163:43550,J00121:27:H3GGKBBXX:5:1111:5842:30995,J00121:27:H3GGKBBXX:5:1228:13819:19847,J00121:27:H3GGKBBXX:5:1216:16823:9262,J00121:27:H3GGKBBXX:5:1212:14316:5657,J00121:27:H3GGKBBXX:5:1225:14570:37607,J00121:27:H3GGKBBXX:5:2228:26930:11653,J00121:27:H3GGKBBXX:5:1224:28260:1121,J00121:27:H3GGKBBXX:5:1114:18730:41405,J00121:27:H3GGKBBXX:5:1117:13393:44711,J00121:27:H3GGKBBXX:5:2115:22455:10405,J00121:27:H3GGKBBXX:5:1115:5812:31787,J00121:27:H3GGKBBXX:5:1127:20608:3934,J00121:27:H3GGKBBXX:5:2110:13139:48104,J00121:27:H3GGKBBXX:5:2210:8958:36534,J00121:27:H3GGKBBXX:5:1122:9962:43093,J00121:27:H3GGKBBXX:5:1201:20862:36306,J00121:27:H3GGKBBXX:5:2201:26656:17157,J00121:27:H3GGKBBXX:5:2227:13332:36059,J00121:27:H3GGKBBXX:5:2216:4787:43761,J00121:27:H3GGKBBXX:5:2126:24515:30679,J00121:27:H3GGKBBXX:5:1202:16143:8224,J00121:27:H3GGKBBXX:5:2106:8146:2352,J00121:27:H3GGKBBXX:5:2213:28798:24243,J00121:27:H3GGKBBXX:5:2103:21988:23171,J00121:27:H3GGKBBXX:5:1220:10795:10774,J00121:27:H3GGKBBXX:5:2104:21562:3336,J00121:27:H3GGKBBXX:5:2211:28686:27707,J00121:27:H3GGKBBXX:5:1123:27976:39699,J00121:27:H3GGKBBXX:5:1218:15524:16155,J00121:27:H3GGKBBXX:5:1205:26250:15715,J00121:27:H3GGKBBXX:5:2118:16396:43515,J00121:27:H3GGKBBXX:5:2104:13119:44904,J00121:27:H3GGKBBXX:5:2107:19451:7873,J00121:27:H3GGKBBXX:5:2216:24596:21008,J00121:27:H3GGKBBXX:5:1102:17310:21535,J00121:27:H3GGKBBXX:5:1101:2635:15029,J00121:27:H3GGKBBXX:5:1127:14813:15381,J00121:27:H3GGKBBXX:5:1122:12489:23065,J00121:27:H3GGKBBXX:5:1207:13981:34090,J00121:27:H3GGKBBXX:5:2209:7892:17210,J00121:27:H3GGKBBXX:5:2101:30898:17649,J00121:27:H3GGKBBXX:5:2213:21734:13658,J00121:27:H3GGKBBXX:5:2224:22424:19179,J00121:27:H3GGKBBXX:5:2112:28260:20357,J00121:27:H3GGKBBXX:5:2207:12165:29571,J00121:27:H3GGKBBXX:5:1208:2240:10194,J00121:27:H3GGKBBXX:5:1118:11393:23452,J00121:27:H3GGKBBXX:5:1101:18477:24894,J00121:27:H3GGKBBXX:5:2205:13494:33703,J00121:27:H3GGKBBXX:5:1116:10957:2158;sequence=TATTGTGAAATTAATAGTTTATGCTA;start=52602;subtype=IES;support_ref=15;support_variant=56;type=IES;
scaffold51_185_with_IES	MILORD	internal_eliminated_sequence	53966	54044	.	.	.	ID=MILORD.185.53966.54044;Name=MILORD.185.53966.54044;bounded_by_ta=TRUE;common_boundary=RIGHT;end=54044;ies_id=IESPGM.PTET51.1.185.52213;ies_left_dist=3;ies_min_dist=0;ies_right_dist=0;junction_seq=caactctcttcaattTAtcaattttaatcatt;read_names=J00121:27:H3GGKBBXX:5:2216:13778:32508,J00121:27:H3GGKBBXX:5:2220:12702:7926,J00121:27:H3GGKBBXX:5:1103:13656:39400;sequence=TATTATTGATGAACTAAATTTTAAAAGTTATTAATTGATAATTTATAATTCATTTCTTTAACGCAAATAATTTTTACAG;start=53966;subtype=PARTIAL_EXTERNAL;support_ref=8;support_variant=3;type=ALTERNATIVE;
scaffold51_185_with_IES	MILORD	internal_eliminated_sequence	53969	54044	.	.	.	ID=MILORD.185.53969.54044;Name=MILORD.185.53969.54044;bounded_by_ta=TRUE;common_boundary=Both;end=54044;ies_id=IESPGM.PTET51.1.185.52213;ies_left_dist=0;ies_min_dist=0;ies_right_dist=0;junction_seq=ctctcttcaatttatTAtcaattttaatcatt;read_names=J00121:27:H3GGKBBXX:5:1122:14884:25738,J00121:27:H3GGKBBXX:5:1102:17756:42706,J00121:27:H3GGKBBXX:5:1128:14803:46381,J00121:27:H3GGKBBXX:5:1208:6857:36095,J00121:27:H3GGKBBXX:5:1211:4574:18529,J00121:27:H3GGKBBXX:5:1109:26798:2070,J00121:27:H3GGKBBXX:5:2211:20060:5939,J00121:27:H3GGKBBXX:5:1225:26737:42337,J00121:27:H3GGKBBXX:5:1209:10105:38873,J00121:27:H3GGKBBXX:5:2108:24698:33387,J00121:27:H3GGKBBXX:5:2208:17300:17860,J00121:27:H3GGKBBXX:5:2204:6126:13025,J00121:27:H3GGKBBXX:5:1226:17178:43005,J00121:27:H3GGKBBXX:5:1226:11546:40280,J00121:27:H3GGKBBXX:5:2221:29092:41880,J00121:27:H3GGKBBXX:5:1227:15321:24208,J00121:27:H3GGKBBXX:5:2213:6553:38205,J00121:27:H3GGKBBXX:5:2227:19593:14906,J00121:27:H3GGKBBXX:5:2208:17340:17860,J00121:27:H3GGKBBXX:5:1112:18649:37290,J00121:27:H3GGKBBXX:5:2128:31994:6677,J00121:27:H3GGKBBXX:5:1202:9820:1455,J00121:27:H3GGKBBXX:5:2221:3599:41211,J00121:27:H3GGKBBXX:5:1120:21298:16454,J00121:27:H3GGKBBXX:5:1209:13443:2668,J00121:27:H3GGKBBXX:5:1128:31893:42407,J00121:27:H3GGKBBXX:5:1204:7476:4989,J00121:27:H3GGKBBXX:5:1124:4361:36517,J00121:27:H3GGKBBXX:5:1210:13139:24612,J00121:27:H3GGKBBXX:5:1209:20567:1648,J00121:27:H3GGKBBXX:5:2201:17736:32015,J00121:27:H3GGKBBXX:5:1216:18609:6062,J00121:27:H3GGKBBXX:5:2227:11759:19267,J00121:27:H3GGKBBXX:5:2206:13961:7679;sequence=TATTGATGAACTAAATTTTAAAAGTTATTAATTGATAATTTATAATTCATTTCTTTAACGCAAATAATTTTTACAG;start=53969;subtype=IES;support_ref=4;support_variant=34;type=IES;
scaffold51_185_with_IES	MILORD	internal_eliminated_sequence	56220	56264	.	.	.	ID=MILORD.185.56220.56264;Name=MILORD.185.56220.56264;bounded_by_ta=TRUE;common_boundary=Both;end=56264;ies_id=IESPGM.PTET51.1.185.54388;ies_left_dist=0;ies_min_dist=0;ies_right_dist=0;junction_seq=aaaatctcaacttaaTAgttgcctggaatcat;read_names=J00121:27:H3GGKBBXX:5:2220:13788:29079,J00121:27:H3GGKBBXX:5:2126:31467:36921,J00121:27:H3GGKBBXX:5:1109:25438:15961,J00121:27:H3GGKBBXX:5:2201:11830:10598,J00121:27:H3GGKBBXX:5:1110:25570:2756,J00121:27:H3GGKBBXX:5:2227:21582:31118,J00121:27:H3GGKBBXX:5:2117:3356:3020,J00121:27:H3GGKBBXX:5:2203:31030:30855,J00121:27:H3GGKBBXX:5:1123:19096:27654,J00121:27:H3GGKBBXX:5:2211:7192:38222,J00121:27:H3GGKBBXX:5:2108:31020:31365,J00121:27:H3GGKBBXX:5:2221:22262:6589,J00121:27:H3GGKBBXX:5:2122:30604:22555,J00121:27:H3GGKBBXX:5:1128:26849:40244,J00121:27:H3GGKBBXX:5:1117:4716:26652,J00121:27:H3GGKBBXX:5:1106:3265:31593,J00121:27:H3GGKBBXX:5:2120:7760:26476,J00121:27:H3GGKBBXX:5:1203:17634:38732,J00121:27:H3GGKBBXX:5:2218:11485:10563,J00121:27:H3GGKBBXX:5:1112:31487:16418,J00121:27:H3GGKBBXX:5:1208:5294:1314,J00121:27:H3GGKBBXX:5:1201:11779:27602,J00121:27:H3GGKBBXX:5:1118:18051:33897,J00121:27:H3GGKBBXX:5:2206:2047:6624,J00121:27:H3GGKBBXX:5:1216:4959:15996,J00121:27:H3GGKBBXX:5:1116:9130:6167,J00121:27:H3GGKBBXX:5:1102:18842:39312,J00121:27:H3GGKBBXX:5:2116:29315:3407,J00121:27:H3GGKBBXX:5:1101:25814:8523,J00121:27:H3GGKBBXX:5:2117:31822:47805,J00121:27:H3GGKBBXX:5:1116:9729:30943,J00121:27:H3GGKBBXX:5:2218:31203:20709,J00121:27:H3GGKBBXX:5:2216:27296:35321,J00121:27:H3GGKBBXX:5:1103:16802:37255,J00121:27:H3GGKBBXX:5:2221:7801:10792,J00121:27:H3GGKBBXX:5:1201:12195:27373,J00121:27:H3GGKBBXX:5:1111:18396:6290,J00121:27:H3GGKBBXX:5:1121:15189:21307,J00121:27:H3GGKBBXX:5:1117:3792:18581,J00121:27:H3GGKBBXX:5:1111:18456:43533,J00121:27:H3GGKBBXX:5:1117:16833:33651,J00121:27:H3GGKBBXX:5:1213:2960:22661,J00121:27:H3GGKBBXX:5:2119:7578:16946,J00121:27:H3GGKBBXX:5:2214:5599:36939,J00121:27:H3GGKBBXX:5:2116:9283:1578,J00121:27:H3GGKBBXX:5:2123:21288:31558,J00121:27:H3GGKBBXX:5:1216:11951:4338,J00121:27:H3GGKBBXX:5:2214:21278:41739,J00121:27:H3GGKBBXX:5:1107:11860:5657,J00121:27:H3GGKBBXX:5:2213:5487:4391,J00121:27:H3GGKBBXX:5:1216:26118:31628,J00121:27:H3GGKBBXX:5:1217:27194:31593,J00121:27:H3GGKBBXX:5:2118:21065:10774,J00121:27:H3GGKBBXX:5:2208:9902:40807,J00121:27:H3GGKBBXX:5:2207:13606:14906,J00121:27:H3GGKBBXX:5:1219:16204:22221,J00121:27:H3GGKBBXX:5:1123:14509:46645,J00121:27:H3GGKBBXX:5:1111:20456:43867,J00121:27:H3GGKBBXX:5:1212:26321:16295,J00121:27:H3GGKBBXX:5:1120:12134:28393,J00121:27:H3GGKBBXX:5:2225:19238:3424,J00121:27:H3GGKBBXX:5:2108:10632:15451,J00121:27:H3GGKBBXX:5:1117:3599:18493,J00121:27:H3GGKBBXX:5:2208:27681:29694,J00121:27:H3GGKBBXX:5:2104:8268:42935,J00121:27:H3GGKBBXX:5:2214:11931:23153;sequence=TATAGTCCAAATTTTAAGAGTTATCAGGAAATAAATAATGAAGTG;start=56220;subtype=IES;support_ref=0;support_variant=66;type=IES;
scaffold51_185_with_IES	MILORD	internal_eliminated_sequence	56392	56417	.	.	.	ID=MILORD.185.56392.56417;Name=MILORD.185.56392.56417;bounded_by_ta=TRUE;common_boundary=None;end=56417;ies_id=IESPGM.PTET51.1.185.54666;ies_left_dist=151;ies_min_dist=151;ies_right_dist=152;junction_seq=cgataaaagctcaagTAaaataaagtttgaaa;read_names=J00121:27:H3GGKBBXX:5:1111:25976:48016,J00121:27:H3GGKBBXX:5:2102:12611:40789,J00121:27:H3GGKBBXX:5:1207:17858:33387;sequence=TATGAATGGGAGTAAGATAGAGACTG;start=56392;subtype=MAC;support_ref=186;support_variant=3;type=CRYPTIC;
scaffold51_185_with_IES	MILORD	internal_eliminated_sequence	56543	56569	.	.	.	ID=MILORD.185.56543.56569;Name=MILORD.185.56543.56569;bounded_by_ta=TRUE;common_boundary=Both;end=56569;ies_id=IESPGM.PTET51.1.185.54666;ies_left_dist=0;ies_min_dist=0;ies_right_dist=0;junction_seq=gaagataacaaattgTActttacataaatgat;read_names=J00121:27:H3GGKBBXX:5:1228:21085:32578,J00121:27:H3GGKBBXX:5:1222:8653:38363,J00121:27:H3GGKBBXX:5:2102:21887:42302,J00121:27:H3GGKBBXX:5:1125:6015:40473,J00121:27:H3GGKBBXX:5:2115:24850:34565,J00121:27:H3GGKBBXX:5:2123:21166:1420,J00121:27:H3GGKBBXX:5:1104:11383:9930,J00121:27:H3GGKBBXX:5:2223:3386:9578,J00121:27:H3GGKBBXX:5:1109:10805:39981,J00121:27:H3GGKBBXX:5:2116:25824:33791,J00121:27:H3GGKBBXX:5:1208:31203:26652,J00121:27:H3GGKBBXX:5:1119:28848:21658,J00121:27:H3GGKBBXX:5:2227:5599:44289,J00121:27:H3GGKBBXX:5:2114:22810:30011,J00121:27:H3GGKBBXX:5:2109:12418:3811,J00121:27:H3GGKBBXX:5:2108:4574:39805,J00121:27:H3GGKBBXX:5:1219:23987:46469,J00121:27:H3GGKBBXX:5:2202:16670:2457,J00121:27:H3GGKBBXX:5:2212:7446:14432,J00121:27:H3GGKBBXX:5:2227:20212:1560,J00121:27:H3GGKBBXX:5:1107:19410:13078,J00121:27:H3GGKBBXX:5:1217:22698:16665,J00121:27:H3GGKBBXX:5:2103:20293:20129,J00121:27:H3GGKBBXX:5:1212:20801:16577,J00121:27:H3GGKBBXX:5:1225:23581:26494,J00121:27:H3GGKBBXX:5:1120:7111:6044,J00121:27:H3GGKBBXX:5:2111:28564:34284,J00121:27:H3GGKBBXX:5:1119:13595:15029,J00121:27:H3GGKBBXX:5:1225:25885:45221,J00121:27:H3GGKBBXX:5:2112:13991:49230,J00121:27:H3GGKBBXX:5:2223:14326:8981,J00121:27:H3GGKBBXX:5:2218:19796:19056,J00121:27:H3GGKBBXX:5:2212:29914:23153,J00121:27:H3GGKBBXX:5:2214:9181:45256,J00121:27:H3GGKBBXX:5:1227:24870:21553,J00121:27:H3GGKBBXX:5:2214:4411:22010,J00121:27:H3GGKBBXX:5:1124:13261:6079,J00121:27:H3GGKBBXX:5:2202:5122:46979,J00121:27:H3GGKBBXX:5:2202:11028:45607,J00121:27:H3GGKBBXX:5:1110:18294:15258,J00121:27:H3GGKBBXX:5:2104:5152:27549,J00121:27:H3GGKBBXX:5:2205:7943:18915,J00121:27:H3GGKBBXX:5:1105:5183:33580,J00121:27:H3GGKBBXX:5:1119:2179:32771,J00121:27:H3GGKBBXX:5:2206:20202:10510,J00121:27:H3GGKBBXX:5:2102:23348:32595,J00121:27:H3GGKBBXX:5:2220:6147:40244,J00121:27:H3GGKBBXX:5:2225:11515:19373,J00121:27:H3GGKBBXX:5:2111:18771:43128,J00121:27:H3GGKBBXX:5:1125:21460:23839,J00121:27:H3GGKBBXX:5:2112:6989:30732,J00121:27:H3GGKBBXX:5:2223:15595:44693,J00121:27:H3GGKBBXX:5:1121:24028:4303,J00121:27:H3GGKBBXX:5:2202:10673:46399,J00121:27:H3GGKBBXX:5:2103:16640:10106,J00121:27:H3GGKBBXX:5:1206:12530:23733,J00121:27:H3GGKBBXX:5:1103:15564:21078,J00121:27:H3GGKBBXX:5:2109:24779:2932;sequence=TAGAGCTATTAATTAATTATTTGAATA;start=56543;subtype=IES;support_ref=0;support_variant=58;type=IES;
scaffold51_185_with_IES	MILORD	internal_eliminated_sequence	57375	57431	.	.	.	ID=MILORD.185.57375.57431;Name=MILORD.185.57375.57431;bounded_by_ta=TRUE;common_boundary=Both;end=57431;ies_id=IESPGM.PTET51.1.185.55471;ies_left_dist=0;ies_min_dist=0;ies_right_dist=0;junction_seq=tagacgaagtcattgTAcgattgcaatctaat;read_names=J00121:27:H3GGKBBXX:5:1213:26027:9244,J00121:27:H3GGKBBXX:5:2220:21531:4901,J00121:27:H3GGKBBXX:5:1120:25611:47032,J00121:27:H3GGKBBXX:5:2208:13413:37044,J00121:27:H3GGKBBXX:5:1219:29965:8365,J00121:27:H3GGKBBXX:5:1127:28300:33193,J00121:27:H3GGKBBXX:5:1113:27986:13482,J00121:27:H3GGKBBXX:5:2207:29061:5464,J00121:27:H3GGKBBXX:5:1212:7831:42319,J00121:27:H3GGKBBXX:5:2214:6167:37466,J00121:27:H3GGKBBXX:5:1104:4198:34160,J00121:27:H3GGKBBXX:5:2201:13423:44728,J00121:27:H3GGKBBXX:5:1103:6512:42249,J00121:27:H3GGKBBXX:5:2214:4645:36868,J00121:27:H3GGKBBXX:5:2213:16244:27496,J00121:27:H3GGKBBXX:5:1105:6279:33826,J00121:27:H3GGKBBXX:5:2207:28909:5517,J00121:27:H3GGKBBXX:5:2109:5660:30468,J00121:27:H3GGKBBXX:5:1112:8237:43058,J00121:27:H3GGKBBXX:5:2110:18619:28129,J00121:27:H3GGKBBXX:5:2226:15270:12058,J00121:27:H3GGKBBXX:5:1211:10744:6255,J00121:27:H3GGKBBXX:5:2121:27580:39471,J00121:27:H3GGKBBXX:5:1122:9272:37748,J00121:27:H3GGKBBXX:5:2107:23794:45818,J00121:27:H3GGKBBXX:5:1117:3021:46012,J00121:27:H3GGKBBXX:5:2111:17097:25562,J00121:27:H3GGKBBXX:5:1225:24190:39611,J00121:27:H3GGKBBXX:5:1222:8542:32015,J00121:27:H3GGKBBXX:5:1216:5457:14256,J00121:27:H3GGKBBXX:5:2215:14844:19935,J00121:27:H3GGKBBXX:5:1101:5030:38803,J00121:27:H3GGKBBXX:5:2207:8055:30362,J00121:27:H3GGKBBXX:5:1223:23541:20129,J00121:27:H3GGKBBXX:5:2221:25022:45097,J00121:27:H3GGKBBXX:5:1109:18355:6712,J00121:27:H3GGKBBXX:5:1222:28655:12251,J00121:27:H3GGKBBXX:5:2107:6461:33580,J00121:27:H3GGKBBXX:5:2205:9516:27338,J00121:27:H3GGKBBXX:5:1110:18385:2967,J00121:27:H3GGKBBXX:5:1216:5446:14308,J00121:27:H3GGKBBXX:5:2218:27671:40332,J00121:27:H3GGKBBXX:5:1110:23307:19548,J00121:27:H3GGKBBXX:5:2116:19299:42038,J00121:27:H3GGKBBXX:5:1114:21663:14906,J00121:27:H3GGKBBXX:5:2207:8653:18704,J00121:27:H3GGKBBXX:5:2209:3853:17491,J00121:27:H3GGKBBXX:5:1122:9313:37712,J00121:27:H3GGKBBXX:5:2109:27641:42073,J00121:27:H3GGKBBXX:5:1125:5396:3670,J00121:27:H3GGKBBXX:5:2106:26961:31224,J00121:27:H3GGKBBXX:5:2204:10389:8594,J00121:27:H3GGKBBXX:5:2128:29518:36886,J00121:27:H3GGKBBXX:5:1115:9729:4426,J00121:27:H3GGKBBXX:5:1126:10287:28463,J00121:27:H3GGKBBXX:5:2109:27874:10124,J00121:27:H3GGKBBXX:5:1221:15676:22221,J00121:27:H3GGKBBXX:5:2227:27732:13042,J00121:27:H3GGKBBXX:5:1216:18000:2580,J00121:27:H3GGKBBXX:5:2222:10886:35866,J00121:27:H3GGKBBXX:5:2219:17310:42601,J00121:27:H3GGKBBXX:5:2227:17766:2141,J00121:27:H3GGKBBXX:5:2214:17503:3653,J00121:27:H3GGKBBXX:5:2227:20273:1560,J00121:27:H3GGKBBXX:5:2224:21805:16700,J00121:27:H3GGKBBXX:5:2124:25763:24226,J00121:27:H3GGKBBXX:5:1217:21308:14783,J00121:27:H3GGKBBXX:5:2124:16965:34829,J00121:27:H3GGKBBXX:5:2208:16782:39506,J00121:27:H3GGKBBXX:5:2222:20273:15873,J00121:27:H3GGKBBXX:5:1222:22029:2774,J00121:27:H3GGKBBXX:5:1121:13372:15311,J00121:27:H3GGKBBXX:5:1123:31193:45836;sequence=TATCATTGACAAAATTTTCAATTTGTTTTTTTTCCTGGTTCATTTTTATTTGACTAA;start=57375;subtype=IES;support_ref=0;support_variant=73;type=IES;
scaffold51_185_with_IES	MILORD	internal_eliminated_sequence	57889	57985	.	.	.	ID=MILORD.185.57889.57985;Name=MILORD.185.57889.57985;bounded_by_ta=TRUE;common_boundary=Both;end=57985;ies_id=IESPGM.PTET51.1.185.55928;ies_left_dist=0;ies_min_dist=0;ies_right_dist=0;junction_seq=attcataatttgagaTActaaattagtaaaaa;read_names=J00121:27:H3GGKBBXX:5:2203:8034:8523,J00121:27:H3GGKBBXX:5:2119:22201:3670,J00121:27:H3GGKBBXX:5:1120:7730:17948,J00121:27:H3GGKBBXX:5:2118:18741:40121,J00121:27:H3GGKBBXX:5:1225:19644:40033,J00121:27:H3GGKBBXX:5:2118:6695:25193,J00121:27:H3GGKBBXX:5:2125:26677:41598,J00121:27:H3GGKBBXX:5:1223:6147:45309,J00121:27:H3GGKBBXX:5:1119:17990:23698,J00121:27:H3GGKBBXX:5:2210:21511:20867,J00121:27:H3GGKBBXX:5:2110:29315:12972,J00121:27:H3GGKBBXX:5:1101:6208:15311,J00121:27:H3GGKBBXX:5:1121:16356:32719,J00121:27:H3GGKBBXX:5:2207:14915:49177,J00121:27:H3GGKBBXX:5:2220:30391:10546,J00121:27:H3GGKBBXX:5:1216:7364:48509,J00121:27:H3GGKBBXX:5:1207:7476:20885,J00121:27:H3GGKBBXX:5:1108:25763:43533,J00121:27:H3GGKBBXX:5:1127:9932:40403,J00121:27:H3GGKBBXX:5:2108:16275:3213,J00121:27:H3GGKBBXX:5:1225:22901:6361,J00121:27:H3GGKBBXX:5:2228:3214:1965,J00121:27:H3GGKBBXX:5:2202:27702:8629,J00121:27:H3GGKBBXX:5:1117:27955:19443,J00121:27:H3GGKBBXX:5:1118:10257:35268,J00121:27:H3GGKBBXX:5:2109:20902:35462,J00121:27:H3GGKBBXX:5:2228:24150:29870,J00121:27:H3GGKBBXX:5:1225:25834:1420,J00121:27:H3GGKBBXX:5:1219:27783:22590,J00121:27:H3GGKBBXX:5:1119:26981:10159;sequence=TATATTTGAATTCTATAATTTTCTATAAAAATGAATTTGATTACTTTTTGAAATTCAAAATTAATATTATCTTATTATAATCAATTCAATTAAACTG;start=57889;subtype=IES;support_ref=2;support_variant=30;type=IES;
scaffold51_185_with_IES	MILORD	internal_eliminated_sequence	58844	59026	.	.	.	ID=MILORD.185.58844.59026;Name=MILORD.185.58844.59026;bounded_by_ta=TRUE;common_boundary=None;end=59026;ies_id=IESPGM.PTET51.1.185.55928;ies_left_dist=-955;ies_min_dist=955;ies_right_dist=-1041;junction_seq=ttttatgtaaaatgcTAagtgatcataagatc;read_names=J00121:27:H3GGKBBXX:5:1215:9303:35620,J00121:27:H3GGKBBXX:5:2227:18954:4409;sequence=TATTATTCAACTAATTTAGATTAGTCAAAAACTGTAATTCGTGAATTTTATGAACCTAAAAACAATTTAACTTTACTGCTCATTTCAACATAATTAAATAAATGAATCTTTATGATTAGATATTTTTAAATTCGCAACCATAATTACAATTTATTTCAATATTTAACTTTATTAGCATGACAA;start=58844;subtype=MAC;support_ref=112;support_variant=2;type=CRYPTIC;
scaffold51_185_with_IES	MILORD	internal_eliminated_sequence	58911	59006	.	.	.	ID=MILORD.185.58911.59006;Name=MILORD.185.58911.59006;bounded_by_ta=TRUE;common_boundary=None;end=59006;ies_id=IESPGM.PTET51.1.185.55928;ies_left_dist=-1022;ies_min_dist=1021;ies_right_dist=-1021;junction_seq=aacctaaaaacaattTAactttattagcatga;read_names=J00121:27:H3GGKBBXX:5:1119:23906:16753,J00121:27:H3GGKBBXX:5:2209:13941:26213,J00121:27:H3GGKBBXX:5:1209:23886:26002,J00121:27:H3GGKBBXX:5:2225:7740:41211;sequence=TAACTTTACTGCTCATTTCAACATAATTAAATAAATGAATCTTTATGATTAGATATTTTTAAATTCGCAACCATAATTACAATTTATTTCAATATT;start=58911;subtype=MAC;support_ref=18;support_variant=4;type=CRYPTIC;
scaffold51_186_with_IES	MILORD	internal_eliminated_sequence	771	886	.	.	.	ID=MILORD.186.771.886;Name=MILORD.186.771.886;bounded_by_ta=TRUE;common_boundary=Both;end=886;ies_id=IESPGM.PTET51.1.186.771;ies_left_dist=0;ies_min_dist=0;ies_right_dist=0;junction_seq=ttttaatgattgatcTAttgttcttaagattc;read_names=J00121:27:H3GGKBBXX:5:1209:8897:28727,J00121:27:H3GGKBBXX:5:1120:21531:28850,J00121:27:H3GGKBBXX:5:1214:7263:44816,J00121:27:H3GGKBBXX:5:2202:30411:7662,J00121:27:H3GGKBBXX:5:2217:8055:13341,J00121:27:H3GGKBBXX:5:1213:22019:29589,J00121:27:H3GGKBBXX:5:2109:23054:16999,J00121:27:H3GGKBBXX:5:2111:30756:35901,J00121:27:H3GGKBBXX:5:2105:26829:1806,J00121:27:H3GGKBBXX:5:2113:2940:19003,J00121:27:H3GGKBBXX:5:2201:28889:35831,J00121:27:H3GGKBBXX:5:1106:5152:15276,J00121:27:H3GGKBBXX:5:1108:19918:26758,J00121:27:H3GGKBBXX:5:1226:3407:36903,J00121:27:H3GGKBBXX:5:2220:6045:3248,J00121:27:H3GGKBBXX:5:1124:11048:42302,J00121:27:H3GGKBBXX:5:1127:13119:29325,J00121:27:H3GGKBBXX:5:2220:4624:8418,J00121:27:H3GGKBBXX:5:1223:31832:41423,J00121:27:H3GGKBBXX:5:2122:19532:15610,J00121:27:H3GGKBBXX:5:2206:24150:28076,J00121:27:H3GGKBBXX:5:1222:6908:28727,J00121:27:H3GGKBBXX:5:1122:11911:42214,J00121:27:H3GGKBBXX:5:2212:8481:43656,J00121:27:H3GGKBBXX:5:1205:15625:37748,J00121:27:H3GGKBBXX:5:1221:7852:29800,J00121:27:H3GGKBBXX:5:2221:12479:28147,J00121:27:H3GGKBBXX:5:1116:25682:38785,J00121:27:H3GGKBBXX:5:1101:9435:33668,J00121:27:H3GGKBBXX:5:1111:7060:35251,J00121:27:H3GGKBBXX:5:2217:7212:38398,J00121:27:H3GGKBBXX:5:1125:6309:7996,J00121:27:H3GGKBBXX:5:1103:6167:14432,J00121:27:H3GGKBBXX:5:2207:7923:39664,J00121:27:H3GGKBBXX:5:2228:23348:38082,J00121:27:H3GGKBBXX:5:1109:10176:41634,J00121:27:H3GGKBBXX:5:1114:30198:17983,J00121:27:H3GGKBBXX:5:1209:17878:8418,J00121:27:H3GGKBBXX:5:1211:8217:19882,J00121:27:H3GGKBBXX:5:1126:15361:41229,J00121:27:H3GGKBBXX:5:1220:16356:25474,J00121:27:H3GGKBBXX:5:2201:22090:35936,J00121:27:H3GGKBBXX:5:1218:14570:10352,J00121:27:H3GGKBBXX:5:1207:6827:45783,J00121:27:H3GGKBBXX:5:2220:18101:24700,J00121:27:H3GGKBBXX:5:2119:21805:11038,J00121:27:H3GGKBBXX:5:2227:9587:5903,J00121:27:H3GGKBBXX:5:2106:23744:42143,J00121:27:H3GGKBBXX:5:2220:18659:15258,J00121:27:H3GGKBBXX:5:1201:2382:5306,J00121:27:H3GGKBBXX:5:2102:5913:13781,J00121:27:H3GGKBBXX:5:1118:14539:44341,J00121:27:H3GGKBBXX:5:2203:7923:46557,J00121:27:H3GGKBBXX:5:2206:30533:19548,J00121:27:H3GGKBBXX:5:2206:30046:41915,J00121:27:H3GGKBBXX:5:2210:15422:40033,J00121:27:H3GGKBBXX:5:1224:11464:6484,J00121:27:H3GGKBBXX:5:1107:21876:26494,J00121:27:H3GGKBBXX:5:1205:25763:29641,J00121:27:H3GGKBBXX:5:1108:20780:22450;sequence=TACAGTTGATATCGGTATTTAAATCGAAATTTTTCAAAAAATGTTTTATAGTGATTAAAAATATTATATACTAAAAAAAAAAACAAAAAATTTAAAAAGTAAATTTTTACTAACTT;start=771;subtype=IES;support_ref=0;support_variant=60;type=IES;
scaffold51_186_with_IES	MILORD	internal_eliminated_sequence	3568	4018	.	.	.	ID=MILORD.186.3568.4018;Name=MILORD.186.3568.4018;bounded_by_ta=TRUE;common_boundary=Both;end=4018;ies_id=IESPGM.PTET51.1.186.3452;ies_left_dist=0;ies_min_dist=0;ies_right_dist=0;junction_seq=taaatttaattggaaTAgttacttgcataata;read_names=J00121:27:H3GGKBBXX:5:1107:18122:43867,J00121:27:H3GGKBBXX:5:1228:22668:24595,J00121:27:H3GGKBBXX:5:2121:21724:3582,J00121:27:H3GGKBBXX:5:1115:10825:48983,J00121:27:H3GGKBBXX:5:2220:19796:41634,J00121:27:H3GGKBBXX:5:2204:12286:31962,J00121:27:H3GGKBBXX:5:1228:8440:17772,J00121:27:H3GGKBBXX:5:1123:13119:25527,J00121:27:H3GGKBBXX:5:1226:23399:11935,J00121:27:H3GGKBBXX:5:1109:9546:35198,J00121:27:H3GGKBBXX:5:1105:20923:40983,J00121:27:H3GGKBBXX:5:1202:27478:18300,J00121:27:H3GGKBBXX:5:2122:13991:44834,J00121:27:H3GGKBBXX:5:1119:18020:15451,J00121:27:H3GGKBBXX:5:1128:8734:36183,J00121:27:H3GGKBBXX:5:2109:7304:21711,J00121:27:H3GGKBBXX:5:2103:18933:41335,J00121:27:H3GGKBBXX:5:1116:13697:24595,J00121:27:H3GGKBBXX:5:1204:23855:30063,J00121:27:H3GGKBBXX:5:1124:19583:34442,J00121:27:H3GGKBBXX:5:2111:21826:18880,J00121:27:H3GGKBBXX:5:2204:16173:20304,J00121:27:H3GGKBBXX:5:1101:28452:25052,J00121:27:H3GGKBBXX:5:1205:15534:29395,J00121:27:H3GGKBBXX:5:2103:26382:15205,J00121:27:H3GGKBBXX:5:1212:9090:22661,J00121:27:H3GGKBBXX:5:2124:13910:45326,J00121:27:H3GGKBBXX:5:1102:13555:31453,J00121:27:H3GGKBBXX:5:2223:11556:2563,J00121:27:H3GGKBBXX:5:2223:17249:13799,J00121:27:H3GGKBBXX:5:1112:29173:34108,J00121:27:H3GGKBBXX:5:2216:12195:8488,J00121:27:H3GGKBBXX:5:1120:19908:34864,J00121:27:H3GGKBBXX:5:2202:15503:29800,J00121:27:H3GGKBBXX:5:1216:28331:22133,J00121:27:H3GGKBBXX:5:2217:16579:31875,J00121:27:H3GGKBBXX:5:2107:21745:33686,J00121:27:H3GGKBBXX:5:2212:8339:42847,J00121:27:H3GGKBBXX:5:1105:21176:11108,J00121:27:H3GGKBBXX:5:2228:28270:35286,J00121:27:H3GGKBBXX:5:1207:18639:18704,J00121:27:H3GGKBBXX:5:1219:24596:33141,J00121:27:H3GGKBBXX:5:1107:5183:8365,J00121:27:H3GGKBBXX:5:2102:18101:13588,J00121:27:H3GGKBBXX:5:2227:16183:23909,J00121:27:H3GGKBBXX:5:1225:6888:2035,J00121:27:H3GGKBBXX:5:1120:19877:34846,J00121:27:H3GGKBBXX:5:2126:12966:31804,J00121:27:H3GGKBBXX:5:2107:8146:19267,J00121:27:H3GGKBBXX:5:2228:27590:34917,J00121:27:H3GGKBBXX:5:1107:18619:34495,J00121:27:H3GGKBBXX:5:2211:16062:1965,J00121:27:H3GGKBBXX:5:1107:11688:9754,J00121:27:H3GGKBBXX:5:1224:2047:27795,J00121:27:H3GGKBBXX:5:2216:9506:23452,J00121:27:H3GGKBBXX:5:2108:30431:43005,J00121:27:H3GGKBBXX:5:2107:20851:25210,J00121:27:H3GGKBBXX:5:2211:22820:3547,J00121:27:H3GGKBBXX:5:2220:26382:17491,J00121:27:H3GGKBBXX:5:2227:11870:21430,J00121:27:H3GGKBBXX:5:2221:5720:39611;sequence=TACAGTAAAAGCACAAAAACTTTATTTTTTTGTATTTTTCAAAAATATTCAATATGGCTTATTATAAAACTGATGATTGAAAGGGTATATTAGAATGTCTAACAAAGGATTTTCTAAGAGTTTTATTGATTTTTTACTATATTTTGATGTTATTTAGATCTAAATTATCTTTAAATCTTGATGTTATGTTTGCATTCTTGAATTTTAAACTTGTACTTTTATTCGAAATTTTTGATCTGCTTATTATTCTTGTTAATGAAAATGGTTGAAGAATTATTAAGTAAATCAAAATCAAATTGATAAAATAATTATAATTGTCCAAATTTGCTTGATCCTGGAGCTGTAATTTTTTTCAACAGAAAATAAAAACTTCCTTTGATAATAAAGTGTTTTAATCATTTTAATTTGCTTAATATATTTAGATAATTCAAAAATTAACTCAAAAATAGTG;start=3568;subtype=IES;support_ref=0;support_variant=61;type=IES;
scaffold51_186_with_IES	MILORD	internal_eliminated_sequence	5049	5074	.	.	.	ID=MILORD.186.5049.5074;Name=MILORD.186.5049.5074;bounded_by_ta=TRUE;common_boundary=Both;end=5074;ies_id=IESPGM.PTET51.1.186.4482;ies_left_dist=0;ies_min_dist=0;ies_right_dist=0;junction_seq=aatttatagcataatTAtaaatacaataaatt;read_names=J00121:27:H3GGKBBXX:5:2115:17340:11847,J00121:27:H3GGKBBXX:5:2112:27884:47805,J00121:27:H3GGKBBXX:5:1112:10226:17034,J00121:27:H3GGKBBXX:5:2104:5345:37941,J00121:27:H3GGKBBXX:5:2107:27620:9403,J00121:27:H3GGKBBXX:5:1106:21024:6413,J00121:27:H3GGKBBXX:5:1112:5548:22608,J00121:27:H3GGKBBXX:5:2110:28016:26195,J00121:27:H3GGKBBXX:5:1128:21339:27672,J00121:27:H3GGKBBXX:5:2213:23084:48983,J00121:27:H3GGKBBXX:5:2213:23186:7275,J00121:27:H3GGKBBXX:5:2107:19502:7328,J00121:27:H3GGKBBXX:5:1211:23541:41053,J00121:27:H3GGKBBXX:5:1112:10033:16946,J00121:27:H3GGKBBXX:5:1104:13281:18177,J00121:27:H3GGKBBXX:5:2212:20486:3301,J00121:27:H3GGKBBXX:5:1211:19664:47313,J00121:27:H3GGKBBXX:5:1105:25865:22960,J00121:27:H3GGKBBXX:5:2227:29396:17685,J00121:27:H3GGKBBXX:5:2120:23967:1560,J00121:27:H3GGKBBXX:5:2225:13281:4391,J00121:27:H3GGKBBXX:5:1105:30147:43251,J00121:27:H3GGKBBXX:5:2125:26403:1455,J00121:27:H3GGKBBXX:5:2118:16741:45836,J00121:27:H3GGKBBXX:5:1208:10683:46838,J00121:27:H3GGKBBXX:5:2202:27600:29483,J00121:27:H3GGKBBXX:5:2208:12987:1701,J00121:27:H3GGKBBXX:5:2202:8146:21869,J00121:27:H3GGKBBXX:5:2219:11728:5253,J00121:27:H3GGKBBXX:5:2119:7151:45713,J00121:27:H3GGKBBXX:5:2204:10033:6325,J00121:27:H3GGKBBXX:5:1118:15128:35163,J00121:27:H3GGKBBXX:5:2223:29447:18370,J00121:27:H3GGKBBXX:5:2109:9709:42900,J00121:27:H3GGKBBXX:5:1211:16589:47014,J00121:27:H3GGKBBXX:5:2128:12175:24067,J00121:27:H3GGKBBXX:5:1115:25012:1683,J00121:27:H3GGKBBXX:5:1216:25276:7275,J00121:27:H3GGKBBXX:5:1208:15118:7609,J00121:27:H3GGKBBXX:5:1118:14022:5780,J00121:27:H3GGKBBXX:5:2102:15615:26934,J00121:27:H3GGKBBXX:5:1107:3945:12937,J00121:27:H3GGKBBXX:5:1109:3559:17192,J00121:27:H3GGKBBXX:5:1111:28361:21553,J00121:27:H3GGKBBXX:5:1117:10470:46645,J00121:27:H3GGKBBXX:5:1205:5538:19882,J00121:27:H3GGKBBXX:5:2221:21186:6976,J00121:27:H3GGKBBXX:5:2202:15737:37097,J00121:27:H3GGKBBXX:5:2223:16559:47841,J00121:27:H3GGKBBXX:5:1124:20222:25210,J00121:27:H3GGKBBXX:5:2214:16873:16559,J00121:27:H3GGKBBXX:5:2220:11312:45326;sequence=TATAGTTAATTTGAACACTTGCATTA;start=5049;subtype=IES;support_ref=6;support_variant=52;type=IES;
scaffold51_186_with_IES	MILORD	internal_eliminated_sequence	6133	6158	.	.	.	ID=MILORD.186.6133.6158;Name=MILORD.186.6133.6158;bounded_by_ta=TRUE;common_boundary=None;end=6158;ies_id=IESPGM.PTET51.1.186.4482;ies_left_dist=-1084;ies_min_dist=1084;ies_right_dist=-1084;junction_seq=gggtgatcagaacgaTAttgcttaaaaatttg;read_names=J00121:27:H3GGKBBXX:5:1225:24353:19249;sequence=TACAATTAGTAAATAAGATTTCCCTC;start=6133;subtype=MAC;support_ref=91;support_variant=1;type=CRYPTIC;
scaffold51_186_with_IES	MILORD	internal_eliminated_sequence	9372	9470	.	.	.	ID=MILORD.186.9372.9470;Name=MILORD.186.9372.9470;bounded_by_ta=TRUE;common_boundary=Both;end=9470;ies_id=IESPGM.PTET51.1.186.8779;ies_left_dist=0;ies_min_dist=0;ies_right_dist=0;junction_seq=atataatataagttcTAttttaattaatataa;read_names=J00121:27:H3GGKBBXX:5:2205:21582:26195,J00121:27:H3GGKBBXX:5:2120:29873:30714,J00121:27:H3GGKBBXX:5:2102:11272:15715,J00121:27:H3GGKBBXX:5:2228:9841:5253,J00121:27:H3GGKBBXX:5:2219:30594:16559,J00121:27:H3GGKBBXX:5:1112:7425:40385,J00121:27:H3GGKBBXX:5:2118:6563:39981,J00121:27:H3GGKBBXX:5:2207:2727:2492,J00121:27:H3GGKBBXX:5:1225:9759:31980,J00121:27:H3GGKBBXX:5:1226:13636:47419,J00121:27:H3GGKBBXX:5:2116:2290:43726,J00121:27:H3GGKBBXX:5:1111:15757:29114,J00121:27:H3GGKBBXX:5:1214:26007:9561,J00121:27:H3GGKBBXX:5:1220:11627:44324,J00121:27:H3GGKBBXX:5:2228:14275:46768,J00121:27:H3GGKBBXX:5:2223:22353:25246,J00121:27:H3GGKBBXX:5:2201:18335:30626,J00121:27:H3GGKBBXX:5:2208:11048:15926,J00121:27:H3GGKBBXX:5:1106:10257:42935,J00121:27:H3GGKBBXX:5:2206:29122:18300,J00121:27:H3GGKBBXX:5:1126:17015:48069,J00121:27:H3GGKBBXX:5:1122:9699:42671,J00121:27:H3GGKBBXX:5:1116:26565:19777,J00121:27:H3GGKBBXX:5:1214:13677:14326,J00121:27:H3GGKBBXX:5:2102:19674:1859,J00121:27:H3GGKBBXX:5:1123:15960:12058,J00121:27:H3GGKBBXX:5:2102:20953:3618,J00121:27:H3GGKBBXX:5:1113:9871:12093,J00121:27:H3GGKBBXX:5:1124:25753:14326,J00121:27:H3GGKBBXX:5:2104:19004:23804,J00121:27:H3GGKBBXX:5:1214:26027:22784,J00121:27:H3GGKBBXX:5:2110:23977:15399,J00121:27:H3GGKBBXX:5:1210:4685:46645,J00121:27:H3GGKBBXX:5:2209:16488:13324,J00121:27:H3GGKBBXX:5:1201:1123:41282,J00121:27:H3GGKBBXX:5:2102:20111:6167,J00121:27:H3GGKBBXX:5:1206:14194:31118,J00121:27:H3GGKBBXX:5:1121:8481:5218,J00121:27:H3GGKBBXX:5:2218:16670:14801,J00121:27:H3GGKBBXX:5:2107:18548:28639,J00121:27:H3GGKBBXX:5:1201:2473:26529,J00121:27:H3GGKBBXX:5:2224:15189:35725,J00121:27:H3GGKBBXX:5:2104:25124:26037,J00121:27:H3GGKBBXX:5:2211:19898:21447,J00121:27:H3GGKBBXX:5:1217:5518:43585,J00121:27:H3GGKBBXX:5:2202:16721:17245,J00121:27:H3GGKBBXX:5:2214:24982:29167,J00121:27:H3GGKBBXX:5:2104:11322:22731,J00121:27:H3GGKBBXX:5:1127:21734:6554,J00121:27:H3GGKBBXX:5:2227:17888:34459,J00121:27:H3GGKBBXX:5:2221:26697:32490,J00121:27:H3GGKBBXX:5:2126:26890:36868,J00121:27:H3GGKBBXX:5:2221:14854:46399,J00121:27:H3GGKBBXX:5:2226:24576:34407,J00121:27:H3GGKBBXX:5:1215:9861:26424,J00121:27:H3GGKBBXX:5:2228:10236:6009,J00121:27:H3GGKBBXX:5:2206:3833:41124,J00121:27:H3GGKBBXX:5:1211:23723:16471,J00121:27:H3GGKBBXX:5:1108:23957:4145,J00121:27:H3GGKBBXX:5:1121:2087:25720,J00121:27:H3GGKBBXX:5:1127:20537:38838,J00121:27:H3GGKBBXX:5:1215:12642:41264;sequence=TACAGCAGAATTGAAATTTCACACATTTTATGTTGTTGAAGGTAGTCTGGAATTGTAATTTATAAGTGAAAATAATTAATAAAATCTTCATCTGATCTG;start=9372;subtype=IES;support_ref=0;support_variant=62;type=IES;
scaffold51_186_with_IES	MILORD	internal_eliminated_sequence	10357	10418	.	.	.	ID=MILORD.186.10357.10418;Name=MILORD.186.10357.10418;bounded_by_ta=TRUE;common_boundary=Both;end=10418;ies_id=IESPGM.PTET51.1.186.9665;ies_left_dist=0;ies_min_dist=0;ies_right_dist=0;junction_seq=aggaccacttcattaTAcaattaacacttata;read_names=J00121:27:H3GGKBBXX:5:1219:14438:45221,J00121:27:H3GGKBBXX:5:1102:26616:45432,J00121:27:H3GGKBBXX:5:2224:13687:28622,J00121:27:H3GGKBBXX:5:1228:10805:40930,J00121:27:H3GGKBBXX:5:1102:29183:31980,J00121:27:H3GGKBBXX:5:2118:1448:2211,J00121:27:H3GGKBBXX:5:2224:23186:8224,J00121:27:H3GGKBBXX:5:1102:21856:11196,J00121:27:H3GGKBBXX:5:2228:5700:10387,J00121:27:H3GGKBBXX:5:1111:9577:4549,J00121:27:H3GGKBBXX:5:2214:11647:27338,J00121:27:H3GGKBBXX:5:2106:20415:30538,J00121:27:H3GGKBBXX:5:2114:31335:16823,J00121:27:H3GGKBBXX:5:2216:17381:43005,J00121:27:H3GGKBBXX:5:1209:8724:14185,J00121:27:H3GGKBBXX:5:2102:5913:49054,J00121:27:H3GGKBBXX:5:1216:16833:43708,J00121:27:H3GGKBBXX:5:1101:23084:30943,J00121:27:H3GGKBBXX:5:2204:6847:18951,J00121:27:H3GGKBBXX:5:1218:20882:48298,J00121:27:H3GGKBBXX:5:1126:20354:47067,J00121:27:H3GGKBBXX:5:1226:12976:3969,J00121:27:H3GGKBBXX:5:2118:10125:31558,J00121:27:H3GGKBBXX:5:1209:21247:34160,J00121:27:H3GGKBBXX:5:2228:17624:5376,J00121:27:H3GGKBBXX:5:1203:7354:48280,J00121:27:H3GGKBBXX:5:1112:10450:37572,J00121:27:H3GGKBBXX:5:1119:21197:48878,J00121:27:H3GGKBBXX:5:1120:31720:34723,J00121:27:H3GGKBBXX:5:2224:28757:33949,J00121:27:H3GGKBBXX:5:2102:10937:20093,J00121:27:H3GGKBBXX:5:1122:16620:31980,J00121:27:H3GGKBBXX:5:2116:11373:42161,J00121:27:H3GGKBBXX:5:1210:19207:4462,J00121:27:H3GGKBBXX:5:1109:30269:12937,J00121:27:H3GGKBBXX:5:1205:15250:46065,J00121:27:H3GGKBBXX:5:2224:29477:17333,J00121:27:H3GGKBBXX:5:2219:3589:32191,J00121:27:H3GGKBBXX:5:1124:27448:29008,J00121:27:H3GGKBBXX:5:1125:26494:23733,J00121:27:H3GGKBBXX:5:1223:25834:27162,J00121:27:H3GGKBBXX:5:1105:8643:24947,J00121:27:H3GGKBBXX:5:1108:29924:33369,J00121:27:H3GGKBBXX:5:2126:5020:23171,J00121:27:H3GGKBBXX:5:1124:8958:47858;sequence=TATGGTTGATGATAGGGTAATTTAACAATAAAATTCTATTAATGTATTTAAGAACTTGGCCA;start=10357;subtype=IES;support_ref=0;support_variant=45;type=IES;
scaffold51_186_with_IES	MILORD	internal_eliminated_sequence	11412	11503	.	.	.	ID=MILORD.186.11412.11503;Name=MILORD.186.11412.11503;bounded_by_ta=TRUE;common_boundary=Both;end=11503;ies_id=IESPGM.PTET51.1.186.10658;ies_left_dist=0;ies_min_dist=0;ies_right_dist=0;junction_seq=ctaattctatattgaTActaatattattaaaa;read_names=J00121:27:H3GGKBBXX:5:1208:27204:48772,J00121:27:H3GGKBBXX:5:2209:15493:44271,J00121:27:H3GGKBBXX:5:2118:9922:33211,J00121:27:H3GGKBBXX:5:1213:27854:44623,J00121:27:H3GGKBBXX:5:2223:24911:31716,J00121:27:H3GGKBBXX:5:1128:31152:7679,J00121:27:H3GGKBBXX:5:2216:30442:18511,J00121:27:H3GGKBBXX:5:2125:26250:20181,J00121:27:H3GGKBBXX:5:2224:5863:22485,J00121:27:H3GGKBBXX:5:2123:6553:13482,J00121:27:H3GGKBBXX:5:2103:16488:40719,J00121:27:H3GGKBBXX:5:1110:26991:15381,J00121:27:H3GGKBBXX:5:1106:32258:28164,J00121:27:H3GGKBBXX:5:2112:10927:47506,J00121:27:H3GGKBBXX:5:2119:8562:3037,J00121:27:H3GGKBBXX:5:1221:16650:7943,J00121:27:H3GGKBBXX:5:2115:2575:39858,J00121:27:H3GGKBBXX:5:2218:21988:37097,J00121:27:H3GGKBBXX:5:1210:16244:8084,J00121:27:H3GGKBBXX:5:1116:5091:31417,J00121:27:H3GGKBBXX:5:1114:10287:17386,J00121:27:H3GGKBBXX:5:2225:13474:44464,J00121:27:H3GGKBBXX:5:1123:11424:4690,J00121:27:H3GGKBBXX:5:2214:19695:24507,J00121:27:H3GGKBBXX:5:2220:17269:25228,J00121:27:H3GGKBBXX:5:1112:4259:43234,J00121:27:H3GGKBBXX:5:2118:21085:45977,J00121:27:H3GGKBBXX:5:1222:24231:24384,J00121:27:H3GGKBBXX:5:1206:10236:13394,J00121:27:H3GGKBBXX:5:1117:6106:32859;sequence=TACAGGTAGATTAATGATTTATAATTTTTAGAAATTTTAGTATATGTTATATTGATTATTCTAATTTTATAAAAAATCACAAAGTTGTACTT;start=11412;subtype=IES;support_ref=10;support_variant=30;type=IES;
scaffold51_186_with_IES	MILORD	internal_eliminated_sequence	14976	15050	.	.	.	ID=MILORD.186.14976.15050;Name=MILORD.186.14976.15050;bounded_by_ta=TRUE;common_boundary=None;end=15050;ies_id=IESPGM.PTET51.1.186.10658;ies_left_dist=-3564;ies_min_dist=3547;ies_right_dist=-3547;junction_seq=aatatatataacaacTAataataatggaattt;read_names=J00121:27:H3GGKBBXX:5:1217:22597:14660,J00121:27:H3GGKBBXX:5:1116:9191:30749;sequence=TACAGCTGATTATAAATATAATTAATTTTAGATTACTATCACTGGTAATAATGAAGTTTAATGTGACAATGAATG;start=14976;subtype=MAC;support_ref=268;support_variant=2;type=CRYPTIC;
scaffold51_186_with_IES	MILORD	internal_eliminated_sequence	27835	27860	.	.	.	ID=MILORD.186.27835.27860;Name=MILORD.186.27835.27860;bounded_by_ta=TRUE;common_boundary=Both;end=27860;ies_id=IESPGM.PTET51.1.186.26989;ies_left_dist=0;ies_min_dist=0;ies_right_dist=0;junction_seq=taacaattaatttagTAaattctcattaaaat;read_names=J00121:27:H3GGKBBXX:5:2207:2453:12708,J00121:27:H3GGKBBXX:5:2104:19725:33809,J00121:27:H3GGKBBXX:5:2117:19827:5745,J00121:27:H3GGKBBXX:5:2211:30391:23557,J00121:27:H3GGKBBXX:5:1221:9648:46135,J00121:27:H3GGKBBXX:5:2202:11606:33281,J00121:27:H3GGKBBXX:5:1210:10013:6747,J00121:27:H3GGKBBXX:5:2118:24058:2176,J00121:27:H3GGKBBXX:5:2116:17411:19355,J00121:27:H3GGKBBXX:5:1208:26118:27514,J00121:27:H3GGKBBXX:5:2210:13504:39348,J00121:27:H3GGKBBXX:5:2126:13271:19038,J00121:27:H3GGKBBXX:5:1205:21186:21254,J00121:27:H3GGKBBXX:5:1102:24109:22239,J00121:27:H3GGKBBXX:5:1220:28381:24929,J00121:27:H3GGKBBXX:5:2226:31152:4163,J00121:27:H3GGKBBXX:5:1103:13869:25527,J00121:27:H3GGKBBXX:5:2206:15503:31101,J00121:27:H3GGKBBXX:5:1122:17726:17685,J00121:27:H3GGKBBXX:5:1212:16051:13025,J00121:27:H3GGKBBXX:5:1221:27722:32965,J00121:27:H3GGKBBXX:5:2202:27945:29483,J00121:27:H3GGKBBXX:5:1220:30036:35602,J00121:27:H3GGKBBXX:5:2217:8948:10950,J00121:27:H3GGKBBXX:5:2124:22272:31681,J00121:27:H3GGKBBXX:5:2226:17878:8172,J00121:27:H3GGKBBXX:5:2203:15290:36956,J00121:27:H3GGKBBXX:5:1128:14935:41510,J00121:27:H3GGKBBXX:5:1204:6928:15856,J00121:27:H3GGKBBXX:5:1115:13535:22063,J00121:27:H3GGKBBXX:5:1104:11769:46469,J00121:27:H3GGKBBXX:5:1119:11353:28094,J00121:27:H3GGKBBXX:5:2113:11627:32226,J00121:27:H3GGKBBXX:5:1204:21481:19513,J00121:27:H3GGKBBXX:5:2227:5913:14379,J00121:27:H3GGKBBXX:5:2219:9719:15698,J00121:27:H3GGKBBXX:5:2211:17817:29554,J00121:27:H3GGKBBXX:5:2217:5822:45097,J00121:27:H3GGKBBXX:5:2105:26332:22924,J00121:27:H3GGKBBXX:5:2110:27204:21025,J00121:27:H3GGKBBXX:5:1222:26037:34934,J00121:27:H3GGKBBXX:5:1108:26078:25826,J00121:27:H3GGKBBXX:5:1228:25357:1859,J00121:27:H3GGKBBXX:5:1207:15270:39840,J00121:27:H3GGKBBXX:5:1103:11556:18071,J00121:27:H3GGKBBXX:5:2228:6725:20744,J00121:27:H3GGKBBXX:5:2221:18639:25140,J00121:27:H3GGKBBXX:5:1217:19664:33527,J00121:27:H3GGKBBXX:5:1221:19634:10053,J00121:27:H3GGKBBXX:5:2220:8806:34899,J00121:27:H3GGKBBXX:5:2101:16731:35866,J00121:27:H3GGKBBXX:5:1221:28838:9860;sequence=TATAGTGTAATAGCCACTACCATCTA;start=27835;subtype=IES;support_ref=3;support_variant=52;type=IES;
scaffold51_186_with_IES	MILORD	internal_eliminated_sequence	28692	28747	.	.	.	ID=MILORD.186.28692.28747;Name=MILORD.186.28692.28747;bounded_by_ta=TRUE;common_boundary=None;end=28747;ies_id=IESPGM.PTET51.1.186.26989;ies_left_dist=-857;ies_min_dist=857;ies_right_dist=-887;junction_seq=acattttaagcgctgTAaaaggggtatataaa;read_names=J00121:27:H3GGKBBXX:5:1220:21775:41546;sequence=TATACCTAAATATTTCAAAATTATTTTACTTTTGCTGAACTGCCTTTTCCAATCTG;start=28692;subtype=MAC;support_ref=121;support_variant=1;type=CRYPTIC;
scaffold51_186_with_IES	MILORD	internal_eliminated_sequence	30582	30666	.	.	.	ID=MILORD.186.30582.30666;Name=MILORD.186.30582.30666;bounded_by_ta=TRUE;common_boundary=Both;end=30666;ies_id=IESPGM.PTET51.1.186.29710;ies_left_dist=0;ies_min_dist=0;ies_right_dist=0;junction_seq=gggaattttaagtagTAttaataaatttaatt;read_names=J00121:27:H3GGKBBXX:5:2109:12489:16559,J00121:27:H3GGKBBXX:5:2113:22019:1209,J00121:27:H3GGKBBXX:5:2221:15260:46680,J00121:27:H3GGKBBXX:5:1214:15087:9842,J00121:27:H3GGKBBXX:5:2201:29772:20832,J00121:27:H3GGKBBXX:5:1209:28422:26652,J00121:27:H3GGKBBXX:5:2220:13991:3512,J00121:27:H3GGKBBXX:5:1223:21430:46117,J00121:27:H3GGKBBXX:5:2205:25723:6607,J00121:27:H3GGKBBXX:5:2104:17807:34495,J00121:27:H3GGKBBXX:5:2220:7354:25914,J00121:27:H3GGKBBXX:5:2204:4188:24894,J00121:27:H3GGKBBXX:5:1103:14620:4356,J00121:27:H3GGKBBXX:5:1207:15889:23716,J00121:27:H3GGKBBXX:5:1112:10013:31611,J00121:27:H3GGKBBXX:5:1115:8237:24314,J00121:27:H3GGKBBXX:5:2225:5558:9508,J00121:27:H3GGKBBXX:5:2115:26403:17104,J00121:27:H3GGKBBXX:5:2114:24363:1297,J00121:27:H3GGKBBXX:5:1118:20638:24314,J00121:27:H3GGKBBXX:5:1220:13859:19566,J00121:27:H3GGKBBXX:5:2223:29569:17632,J00121:27:H3GGKBBXX:5:1221:27387:38433,J00121:27:H3GGKBBXX:5:1206:2483:33686,J00121:27:H3GGKBBXX:5:1207:23165:38679,J00121:27:H3GGKBBXX:5:1226:8247:17614,J00121:27:H3GGKBBXX:5:1203:2118:46487,J00121:27:H3GGKBBXX:5:2219:4310:6853,J00121:27:H3GGKBBXX:5:2110:28655:18300,J00121:27:H3GGKBBXX:5:1209:22394:3688,J00121:27:H3GGKBBXX:5:1126:5365:20181,J00121:27:H3GGKBBXX:5:1127:7090:13535,J00121:27:H3GGKBBXX:5:1202:14915:39049,J00121:27:H3GGKBBXX:5:1204:27316:44570,J00121:27:H3GGKBBXX:5:1118:17858:9614,J00121:27:H3GGKBBXX:5:1220:24058:22819,J00121:27:H3GGKBBXX:5:1209:16528:46451,J00121:27:H3GGKBBXX:5:1118:7781:32806,J00121:27:H3GGKBBXX:5:1102:20192:4022,J00121:27:H3GGKBBXX:5:2204:9810:21729,J00121:27:H3GGKBBXX:5:1126:14468:8488,J00121:27:H3GGKBBXX:5:1228:25236:25527,J00121:27:H3GGKBBXX:5:1121:15300:33281,J00121:27:H3GGKBBXX:5:1213:25611:30714,J00121:27:H3GGKBBXX:5:1104:4523:7046;sequence=TACAGCTTTATTCTTTTTCTATCTTCATAATTAATTAAATCCAATTTTACACAGAGATAAATAAATTAATTCACTGAACTTATTG;start=30582;subtype=IES;support_ref=2;support_variant=45;type=IES;
scaffold51_186_with_IES	MILORD	internal_eliminated_sequence	35673	35702	.	.	.	ID=MILORD.186.35673.35702;Name=MILORD.186.35673.35702;bounded_by_ta=TRUE;common_boundary=None;end=35702;ies_id=IESPGM.PTET51.1.186.35409;ies_left_dist=693;ies_min_dist=693;ies_right_dist=788;junction_seq=ttaaaggatctattcTAggagaagtgaatgaa;read_names=J00121:27:H3GGKBBXX:5:1207:27590:37343;sequence=TAAATTTAGAATGGGCTACAACAACTTTAA;start=35673;subtype=MAC;support_ref=113;support_variant=1;type=CRYPTIC;
scaffold51_186_with_IES	MILORD	internal_eliminated_sequence	36319	36490	.	.	.	ID=MILORD.186.36319.36490;Name=MILORD.186.36319.36490;bounded_by_ta=TRUE;common_boundary=RIGHT;end=36490;ies_id=IESPGM.PTET51.1.186.35409;ies_left_dist=47;ies_min_dist=0;ies_right_dist=0;junction_seq=gatgttattttcttgTAatgacaattttgtac;read_names=J00121:27:H3GGKBBXX:5:2202:6005:25474,J00121:27:H3GGKBBXX:5:2202:5893:25562;sequence=TATATGATCAATTTTATATTGATTTATATTATTTGTCAAAATATATGTACATTCAGTGAATAAAAATTTTTTTAACAATAAATTGAGTACAAATTTAAAATTCATGTATCAATTCATATAAAATTTTAGCAATTAACTAAATAAAATTGGAAAAATATATTCTATATAATCA;start=36319;subtype=PARTIAL_EXTERNAL;support_ref=44;support_variant=2;type=ALTERNATIVE;
scaffold51_186_with_IES	MILORD	internal_eliminated_sequence	36362	36490	.	.	.	ID=MILORD.186.36362.36490;Name=MILORD.186.36362.36490;bounded_by_ta=TRUE;common_boundary=RIGHT;end=36490;ies_id=IESPGM.PTET51.1.186.35409;ies_left_dist=4;ies_min_dist=0;ies_right_dist=0;junction_seq=ttatttgtcaaaataTAatgacaattttgtac;read_names=J00121:27:H3GGKBBXX:5:2224:15240:24525;sequence=TATGTACATTCAGTGAATAAAAATTTTTTTAACAATAAATTGAGTACAAATTTAAAATTCATGTATCAATTCATATAAAATTTTAGCAATTAACTAAATAAAATTGGAAAAATATATTCTATATAATCA;start=36362;subtype=PARTIAL_EXTERNAL;support_ref=1;support_variant=1;type=ALTERNATIVE;
scaffold51_186_with_IES	MILORD	internal_eliminated_sequence	36366	36490	.	.	.	ID=MILORD.186.36366.36490;Name=MILORD.186.36366.36490;bounded_by_ta=TRUE;common_boundary=Both;end=36490;ies_id=IESPGM.PTET51.1.186.35409;ies_left_dist=0;ies_min_dist=0;ies_right_dist=0;junction_seq=ttgtcaaaatatatgTAatgacaattttgtac;read_names=J00121:27:H3GGKBBXX:5:1115:10754:6097,J00121:27:H3GGKBBXX:5:2226:13413:48087,J00121:27:H3GGKBBXX:5:2119:21125:26494,J00121:27:H3GGKBBXX:5:1105:18710:43234,J00121:27:H3GGKBBXX:5:2221:13240:30274,J00121:27:H3GGKBBXX:5:1215:24962:46891,J00121:27:H3GGKBBXX:5:1128:18304:14678,J00121:27:H3GGKBBXX:5:1211:25276:43849,J00121:27:H3GGKBBXX:5:1111:11789:22837,J00121:27:H3GGKBBXX:5:2226:10196:13464,J00121:27:H3GGKBBXX:5:1105:30097:21149,J00121:27:H3GGKBBXX:5:2219:8359:48755,J00121:27:H3GGKBBXX:5:1122:16884:44957,J00121:27:H3GGKBBXX:5:1219:9780:32156,J00121:27:H3GGKBBXX:5:1113:9516:35567,J00121:27:H3GGKBBXX:5:1128:29376:8506,J00121:27:H3GGKBBXX:5:1208:14062:7433,J00121:27:H3GGKBBXX:5:1215:10470:45801,J00121:27:H3GGKBBXX:5:1226:4087:40438,J00121:27:H3GGKBBXX:5:2226:18304:10317,J00121:27:H3GGKBBXX:5:2224:20253:11231,J00121:27:H3GGKBBXX:5:1217:15980:25597,J00121:27:H3GGKBBXX:5:1209:15402:28709,J00121:27:H3GGKBBXX:5:2209:26727:14889,J00121:27:H3GGKBBXX:5:2222:9780:30081,J00121:27:H3GGKBBXX:5:1205:1681:21149,J00121:27:H3GGKBBXX:5:2215:20192:6624,J00121:27:H3GGKBBXX:5:2220:31213:42038,J00121:27:H3GGKBBXX:5:1103:6116:24050,J00121:27:H3GGKBBXX:5:2220:16224:12093,J00121:27:H3GGKBBXX:5:2104:15930:36728,J00121:27:H3GGKBBXX:5:1217:12297:40174,J00121:27:H3GGKBBXX:5:2216:4493:11038,J00121:27:H3GGKBBXX:5:1102:20709:33229,J00121:27:H3GGKBBXX:5:1216:11424:40561,J00121:27:H3GGKBBXX:5:2121:24586:41634,J00121:27:H3GGKBBXX:5:2121:26392:13605,J00121:27:H3GGKBBXX:5:2215:16011:19742,J00121:27:H3GGKBBXX:5:1110:13098:4848,J00121:27:H3GGKBBXX:5:2106:3884:9596,J00121:27:H3GGKBBXX:5:2103:21410:10352,J00121:27:H3GGKBBXX:5:2123:22546:1560;sequence=TACATTCAGTGAATAAAAATTTTTTTAACAATAAATTGAGTACAAATTTAAAATTCATGTATCAATTCATATAAAATTTTAGCAATTAACTAAATAAAATTGGAAAAATATATTCTATATAATCA;start=36366;subtype=IES;support_ref=0;support_variant=42;type=IES;
scaffold51_186_with_IES	MILORD	internal_eliminated_sequence	36366	36805	.	.	.	ID=MILORD.186.36366.36805;Name=MILORD.186.36366.36805;bounded_by_ta=TRUE;common_boundary=LEFT;end=36805;ies_id=IESPGM.PTET51.1.186.35409;ies_left_dist=0;ies_min_dist=0;ies_right_dist=-315;junction_seq=ttgtcaaaatatatgTAtaattttctctatag;read_names=J00121:27:H3GGKBBXX:5:1225:9597:19144;sequence=TACATTCAGTGAATAAAAATTTTTTTAACAATAAATTGAGTACAAATTTAAAATTCATGTATCAATTCATATAAAATTTTAGCAATTAACTAAATAAAATTGGAAAAATATATTCTATATAATCATAATGACAATTTTGTACTTCCATTGAATTGGTAACATCTAAAATCCTATGGAATCATGAAATACTTTGCTTTTATAAAAAGAAGATAGTCTGACAATGATATATACTAATTTTCAAATAAAATTTATAAACATTTTTAAATCAACGCAGTCTTCATGTTGTAAAAGTCATCCTATAACAATTACTCTTAAAACAAACAAAATTAAGTGTTAAAAAATCACTCCACATAGCAAATTATTTCGAATAATTTTTCTCTCCATAATCAATCAGCTTTATATTGAATAGGTACTCAATATTTATTTGAAATACTTGACTG;start=36366;subtype=PARTIAL_EXTERNAL;support_ref=0;support_variant=1;type=ALTERNATIVE;
scaffold51_186_with_IES	MILORD	internal_eliminated_sequence	43392	43440	.	.	.	ID=MILORD.186.43392.43440;Name=MILORD.186.43392.43440;bounded_by_ta=TRUE;common_boundary=None;end=43440;ies_id=IESPGM.PTET51.1.186.44581;ies_left_dist=2271;ies_min_dist=2270;ies_right_dist=2270;junction_seq=tgtataacagtatatTAtaagaatctaagtca;read_names=J00121:27:H3GGKBBXX:5:1127:10855:11688,J00121:27:H3GGKBBXX:5:2111:8816:9420,J00121:27:H3GGKBBXX:5:2218:21217:48597;sequence=TATACATAATCAACACCAAGACAAATTACAAAAACTATTCTTTAGACTA;start=43392;subtype=MAC;support_ref=202;support_variant=3;type=CRYPTIC;
scaffold51_186_with_IES	MILORD	internal_eliminated_sequence	45663	45735	.	.	.	ID=MILORD.186.45663.45735;Name=MILORD.186.45663.45735;bounded_by_ta=TRUE;common_boundary=LEFT;end=45735;ies_id=IESPGM.PTET51.1.186.44581;ies_left_dist=0;ies_min_dist=0;ies_right_dist=-25;junction_seq=tatttgaaatctaaaTAcgattggacaattta;read_names=J00121:27:H3GGKBBXX:5:1217:28645:32420;sequence=TAATGTTGGCATCGATTTTTCCTATTATTCTATTTTGAAATAAAACAATACTTCAATCAAATTTAATTTATAA;start=45663;subtype=PARTIAL_EXTERNAL;support_ref=0;support_variant=1;type=ALTERNATIVE;
scaffold51_186_with_IES	MILORD	internal_eliminated_sequence	45663	45710	.	.	.	ID=MILORD.186.45663.45710;Name=MILORD.186.45663.45710;bounded_by_ta=TRUE;common_boundary=Both;end=45710;ies_id=IESPGM.PTET51.1.186.44581;ies_left_dist=0;ies_min_dist=0;ies_right_dist=0;junction_seq=tatttgaaatctaaaTActtcaatcaaattta;read_names=J00121:27:H3GGKBBXX:5:1127:17066:47172,J00121:27:H3GGKBBXX:5:2112:16275:27795,J00121:27:H3GGKBBXX:5:2225:4310:31962,J00121:27:H3GGKBBXX:5:1210:8775:10299,J00121:27:H3GGKBBXX:5:1112:4604:35884,J00121:27:H3GGKBBXX:5:1223:3285:38978,J00121:27:H3GGKBBXX:5:1201:3325:43409,J00121:27:H3GGKBBXX:5:2225:8329:25668,J00121:27:H3GGKBBXX:5:1226:31517:34055,J00121:27:H3GGKBBXX:5:2221:24789:34530,J00121:27:H3GGKBBXX:5:1209:30736:9033,J00121:27:H3GGKBBXX:5:2123:11688:18511,J00121:27:H3GGKBBXX:5:2208:26981:16207,J00121:27:H3GGKBBXX:5:2226:7222:41088,J00121:27:H3GGKBBXX:5:2221:8034:8945,J00121:27:H3GGKBBXX:5:2121:30472:14273,J00121:27:H3GGKBBXX:5:1228:16711:44869,J00121:27:H3GGKBBXX:5:2120:11160:37431,J00121:27:H3GGKBBXX:5:1115:7293:43111,J00121:27:H3GGKBBXX:5:1222:6055:41423,J00121:27:H3GGKBBXX:5:1203:28645:8013,J00121:27:H3GGKBBXX:5:1217:17421:39664,J00121:27:H3GGKBBXX:5:1205:19542:42214,J00121:27:H3GGKBBXX:5:2222:7090:14379;sequence=TAATGTTGGCATCGATTTTTCCTATTATTCTATTTTGAAATAAAACAA;start=45663;subtype=IES;support_ref=0;support_variant=24;type=IES;
scaffold51_186_with_IES	MILORD	internal_eliminated_sequence	46002	46027	.	.	.	ID=MILORD.186.46002.46027;Name=MILORD.186.46002.46027;bounded_by_ta=TRUE;common_boundary=Both;end=46027;ies_id=IESPGM.PTET51.1.186.44872;ies_left_dist=0;ies_min_dist=0;ies_right_dist=0;junction_seq=gctcagttaagtagaTActttataatcaagtg;read_names=J00121:27:H3GGKBBXX:5:1120:30330:6325,J00121:27:H3GGKBBXX:5:2119:11038:3776,J00121:27:H3GGKBBXX:5:2202:15534:34248,J00121:27:H3GGKBBXX:5:1104:17259:47858,J00121:27:H3GGKBBXX:5:1223:10226:27901,J00121:27:H3GGKBBXX:5:1214:17178:10757,J00121:27:H3GGKBBXX:5:2221:6350:40315,J00121:27:H3GGKBBXX:5:1206:5274:22133,J00121:27:H3GGKBBXX:5:2228:30594:34073,J00121:27:H3GGKBBXX:5:1217:13829:38679,J00121:27:H3GGKBBXX:5:1204:30036:16295,J00121:27:H3GGKBBXX:5:1217:24190:30503,J00121:27:H3GGKBBXX:5:2228:9506:2738,J00121:27:H3GGKBBXX:5:1113:13667:6431,J00121:27:H3GGKBBXX:5:2115:12692:16594,J00121:27:H3GGKBBXX:5:2215:10368:41862,J00121:27:H3GGKBBXX:5:1213:13951:1683,J00121:27:H3GGKBBXX:5:2228:3143:40631,J00121:27:H3GGKBBXX:5:1106:16934:20568,J00121:27:H3GGKBBXX:5:2117:5000:35796,J00121:27:H3GGKBBXX:5:1123:24119:28129,J00121:27:H3GGKBBXX:5:2204:20699:46047,J00121:27:H3GGKBBXX:5:2205:29691:22696,J00121:27:H3GGKBBXX:5:1228:24271:20164,J00121:27:H3GGKBBXX:5:1113:30776:40543,J00121:27:H3GGKBBXX:5:1217:24505:28973,J00121:27:H3GGKBBXX:5:2121:9069:30784,J00121:27:H3GGKBBXX:5:1226:13869:18915,J00121:27:H3GGKBBXX:5:1115:20101:13113,J00121:27:H3GGKBBXX:5:1117:24312:44113,J00121:27:H3GGKBBXX:5:2122:10470:26564,J00121:27:H3GGKBBXX:5:2224:11799:33721,J00121:27:H3GGKBBXX:5:2116:25093:28622,J00121:27:H3GGKBBXX:5:1122:26849:13834,J00121:27:H3GGKBBXX:5:2118:15544:26107,J00121:27:H3GGKBBXX:5:2227:13758:11231,J00121:27:H3GGKBBXX:5:2218:27428:46592,J00121:27:H3GGKBBXX:5:2214:7354:31576,J00121:27:H3GGKBBXX:5:2219:14590:13763,J00121:27:H3GGKBBXX:5:1223:14620:2668,J00121:27:H3GGKBBXX:5:2225:7770:15381,J00121:27:H3GGKBBXX:5:1221:18122:8559,J00121:27:H3GGKBBXX:5:2126:30269:23487,J00121:27:H3GGKBBXX:5:1206:15676:26793,J00121:27:H3GGKBBXX:5:2110:16508:23487,J00121:27:H3GGKBBXX:5:2208:21024:21500,J00121:27:H3GGKBBXX:5:1219:26900:33686,J00121:27:H3GGKBBXX:5:1105:20405:10405,J00121:27:H3GGKBBXX:5:1104:13078:20111,J00121:27:H3GGKBBXX:5:2117:3934:15873,J00121:27:H3GGKBBXX:5:1208:18700:26406,J00121:27:H3GGKBBXX:5:1224:10216:21905,J00121:27:H3GGKBBXX:5:1216:29406:18441,J00121:27:H3GGKBBXX:5:1118:27082:17474,J00121:27:H3GGKBBXX:5:1222:14823:8506,J00121:27:H3GGKBBXX:5:2119:18233:26547;sequence=TATAAAAGTTTCTAATAATTTATCTG;start=46002;subtype=IES;support_ref=0;support_variant=56;type=IES;
scaffold51_186_with_IES	MILORD	internal_eliminated_sequence	49678	49753	.	.	.	ID=MILORD.186.49678.49753;Name=MILORD.186.49678.49753;bounded_by_ta=TRUE;common_boundary=None;end=49753;ies_id=IESPGM.PTET51.1.186.44872;ies_left_dist=-3676;ies_min_dist=3676;ies_right_dist=-3726;junction_seq=tgatgggaattcgatTAgcaagtaaccaaagg;read_names=J00121:27:H3GGKBBXX:5:1220:11982:3547;sequence=TATTGCAAATGTACCCAAAAAAAATAAGTTAAACTTGTTAAGAAAGAAATTGAGTAATATGAACATCAATCGACAT;start=49678;subtype=MAC;support_ref=84;support_variant=1;type=CRYPTIC;
scaffold51_186_with_IES	MILORD	internal_eliminated_sequence	50775	50803	.	.	.	ID=MILORD.186.50775.50803;Name=MILORD.186.50775.50803;bounded_by_ta=TRUE;common_boundary=None;end=50803;ies_id=IESPGM.PTET51.1.186.44872;ies_left_dist=-4773;ies_min_dist=4773;ies_right_dist=-4776;junction_seq=ctatcgctattagtgTAattcactttacataa;read_names=J00121:27:H3GGKBBXX:5:2213:16691:23979;sequence=TAGTATATAGATTATCTCTATAATCATTA;start=50775;subtype=MAC;support_ref=126;support_variant=1;type=CRYPTIC;
scaffold51_186_with_IES	MILORD	internal_eliminated_sequence	50778	50803	.	.	.	ID=MILORD.186.50778.50803;Name=MILORD.186.50778.50803;bounded_by_ta=TRUE;common_boundary=None;end=50803;ies_id=IESPGM.PTET51.1.186.44872;ies_left_dist=-4776;ies_min_dist=4776;ies_right_dist=-4776;junction_seq=tcgctattagtgtagTAattcactttacataa;read_names=J00121:27:H3GGKBBXX:5:1109:6380:25773;sequence=TATATAGATTATCTCTATAATCATTA;start=50778;subtype=MAC;support_ref=126;support_variant=1;type=CRYPTIC;
scaffold51_187_with_IES	MILORD	internal_eliminated_sequence	617	641	.	.	.	ID=MILORD.187.617.641;Name=MILORD.187.617.641;bounded_by_ta=TRUE;common_boundary=None;end=641;ies_id=IESPGM.PTET51.1.187.756;ies_left_dist=139;ies_min_dist=139;ies_right_dist=140;junction_seq=taaggtttaaccattTAtttagatcccatctc;read_names=J00121:27:H3GGKBBXX:5:2116:31081:27672;sequence=TACATATAATTAAGTATTGAGTAGA;start=617;subtype=MAC;support_ref=42;support_variant=1;type=CRYPTIC;
scaffold51_187_with_IES	MILORD	internal_eliminated_sequence	754	781	.	.	.	ID=MILORD.187.754.781;Name=MILORD.187.754.781;bounded_by_ta=TRUE;common_boundary=RIGHT;end=781;ies_id=IESPGM.PTET51.1.187.756;ies_left_dist=2;ies_min_dist=0;ies_right_dist=0;junction_seq=gcaattccctacagaTAtactaacttcctgat;read_names=J00121:27:H3GGKBBXX:5:2228:3112:5130,J00121:27:H3GGKBBXX:5:1123:19827:27865,J00121:27:H3GGKBBXX:5:2202:22364:28569,J00121:27:H3GGKBBXX:5:1228:31426:1683,J00121:27:H3GGKBBXX:5:1226:29670:48087,J00121:27:H3GGKBBXX:5:1204:20354:29870,J00121:27:H3GGKBBXX:5:1127:18314:39945,J00121:27:H3GGKBBXX:5:1215:26575:46170,J00121:27:H3GGKBBXX:5:1227:6776:12321,J00121:27:H3GGKBBXX:5:1219:22242:3354,J00121:27:H3GGKBBXX:5:1113:13555:15838,J00121:27:H3GGKBBXX:5:1216:25550:47137,J00121:27:H3GGKBBXX:5:1224:14651:24454,J00121:27:H3GGKBBXX:5:1217:8450:16946,J00121:27:H3GGKBBXX:5:2203:18182:28393,J00121:27:H3GGKBBXX:5:1126:28990:11249,J00121:27:H3GGKBBXX:5:2204:19248:42970,J00121:27:H3GGKBBXX:5:1108:26189:12831,J00121:27:H3GGKBBXX:5:1116:10866:11073,J00121:27:H3GGKBBXX:5:1103:12591:16207,J00121:27:H3GGKBBXX:5:1226:27072:28885,J00121:27:H3GGKBBXX:5:1115:25134:12796;sequence=TATAATGATAAAATAATGATTTCAAAAA;start=754;subtype=PARTIAL_EXTERNAL;support_ref=48;support_variant=22;type=ALTERNATIVE;
scaffold51_187_with_IES	MILORD	internal_eliminated_sequence	754	783	.	.	.	ID=MILORD.187.754.783;Name=MILORD.187.754.783;bounded_by_ta=TRUE;common_boundary=None;end=783;ies_id=IESPGM.PTET51.1.187.756;ies_left_dist=2;ies_min_dist=2;ies_right_dist=-2;junction_seq=gcaattccctacagaTActaacttcctgataa;read_names=J00121:27:H3GGKBBXX:5:1113:8460:48438;sequence=TATAATGATAAAATAATGATTTCAAAAATA;start=754;subtype=EXTERNAL;support_ref=16;support_variant=1;type=ALTERNATIVE;
scaffold51_187_with_IES	MILORD	internal_eliminated_sequence	756	781	.	.	.	ID=MILORD.187.756.781;Name=MILORD.187.756.781;bounded_by_ta=TRUE;common_boundary=Both;end=781;ies_id=IESPGM.PTET51.1.187.756;ies_left_dist=0;ies_min_dist=0;ies_right_dist=0;junction_seq=aattccctacagataTAtactaacttcctgat;read_names=J00121:27:H3GGKBBXX:5:2104:22658:49054,J00121:27:H3GGKBBXX:5:2212:30959:26793,J00121:27:H3GGKBBXX:5:1101:18294:32138,J00121:27:H3GGKBBXX:5:1214:25022:6730,J00121:27:H3GGKBBXX:5:2212:28676:15029;sequence=TAATGATAAAATAATGATTTCAAAAA;start=756;subtype=IES;support_ref=32;support_variant=5;type=IES;
scaffold51_187_with_IES	MILORD	internal_eliminated_sequence	4239	4325	.	.	.	ID=MILORD.187.4239.4325;Name=MILORD.187.4239.4325;bounded_by_ta=TRUE;common_boundary=Both;end=4325;ies_id=IESPGM.PTET51.1.187.4213;ies_left_dist=0;ies_min_dist=0;ies_right_dist=0;junction_seq=tttaaatagattgttTAacaatgtatttgaat;read_names=J00121:27:H3GGKBBXX:5:1227:20537:44394,J00121:27:H3GGKBBXX:5:1107:6745:16594,J00121:27:H3GGKBBXX:5:1201:31284:18142,J00121:27:H3GGKBBXX:5:2226:5954:43322,J00121:27:H3GGKBBXX:5:1228:19380:10071,J00121:27:H3GGKBBXX:5:1218:29934:17245,J00121:27:H3GGKBBXX:5:2222:30411:3758,J00121:27:H3GGKBBXX:5:2209:6573:42917,J00121:27:H3GGKBBXX:5:1124:21927:24718,J00121:27:H3GGKBBXX:5:1204:16833:11390,J00121:27:H3GGKBBXX:5:1218:22414:31716,J00121:27:H3GGKBBXX:5:1124:21278:39383,J00121:27:H3GGKBBXX:5:2213:18852:21993,J00121:27:H3GGKBBXX:5:1108:15067:2668,J00121:27:H3GGKBBXX:5:1228:10927:22432,J00121:27:H3GGKBBXX:5:1212:23896:29958,J00121:27:H3GGKBBXX:5:1105:16802:32191,J00121:27:H3GGKBBXX:5:1107:11830:21746,J00121:27:H3GGKBBXX:5:2201:29214:28164,J00121:27:H3GGKBBXX:5:2220:21775:14924,J00121:27:H3GGKBBXX:5:2104:11627:27443,J00121:27:H3GGKBBXX:5:2211:30299:21324,J00121:27:H3GGKBBXX:5:2205:11393:45291,J00121:27:H3GGKBBXX:5:1207:13677:8981,J00121:27:H3GGKBBXX:5:2117:6451:32226,J00121:27:H3GGKBBXX:5:1127:31852:13429,J00121:27:H3GGKBBXX:5:1215:27813:8752,J00121:27:H3GGKBBXX:5:2211:25499:32103,J00121:27:H3GGKBBXX:5:1201:31000:18212,J00121:27:H3GGKBBXX:5:2225:6776:27303,J00121:27:H3GGKBBXX:5:1220:27235:19425,J00121:27:H3GGKBBXX:5:2217:10267:5042,J00121:27:H3GGKBBXX:5:1103:4756:26758,J00121:27:H3GGKBBXX:5:1116:13961:40526,J00121:27:H3GGKBBXX:5:2103:5863:22696,J00121:27:H3GGKBBXX:5:1206:6735:42917,J00121:27:H3GGKBBXX:5:2205:28544:24437,J00121:27:H3GGKBBXX:5:2220:22303:37537,J00121:27:H3GGKBBXX:5:1126:21643:23311,J00121:27:H3GGKBBXX:5:2111:19228:36077,J00121:27:H3GGKBBXX:5:1214:5436:15592,J00121:27:H3GGKBBXX:5:2110:13129:2897,J00121:27:H3GGKBBXX:5:1224:11089:34002,J00121:27:H3GGKBBXX:5:2224:14022:45977,J00121:27:H3GGKBBXX:5:2217:7141:22872,J00121:27:H3GGKBBXX:5:1109:13626:36921,J00121:27:H3GGKBBXX:5:1227:22110:15574,J00121:27:H3GGKBBXX:5:2205:26088:44904,J00121:27:H3GGKBBXX:5:1220:11525:48016,J00121:27:H3GGKBBXX:5:1228:27691:36956,J00121:27:H3GGKBBXX:5:2102:1996:30521,J00121:27:H3GGKBBXX:5:1113:8846:35286;sequence=TATAATCGAAGTATTTATTAATAACTATTTATAAATATTTTCATTAATTTAATAACCCAAACATCAAAATTTAATCTATATTGATTA;start=4239;subtype=IES;support_ref=4;support_variant=52;type=IES;
scaffold51_187_with_IES	MILORD	internal_eliminated_sequence	4239	4316	.	.	.	ID=MILORD.187.4239.4316;Name=MILORD.187.4239.4316;bounded_by_ta=TRUE;common_boundary=LEFT;end=4316;ies_id=IESPGM.PTET51.1.187.4213;ies_left_dist=0;ies_min_dist=0;ies_right_dist=9;junction_seq=tttaaatagattgttTAttgattataacaatg;read_names=J00121:27:H3GGKBBXX:5:2222:6106:25369;sequence=TATAATCGAAGTATTTATTAATAACTATTTATAAATATTTTCATTAATTTAATAACCCAAACATCAAAATTTAATCTA;start=4239;subtype=PARTIAL_INTERNAL;support_ref=2;support_variant=1;type=ALTERNATIVE;
scaffold51_187_with_IES	MILORD	internal_eliminated_sequence	4239	4394	.	.	.	ID=MILORD.187.4239.4394;Name=MILORD.187.4239.4394;bounded_by_ta=TRUE;common_boundary=LEFT;end=4394;ies_id=IESPGM.PTET51.1.187.4213;ies_left_dist=0;ies_min_dist=0;ies_right_dist=-69;junction_seq=tttaaatagattgttTAgagcatgatgctaaa;read_names=J00121:27:H3GGKBBXX:5:1221:9506:28938,J00121:27:H3GGKBBXX:5:1127:15077:15346;sequence=TATAATCGAAGTATTTATTAATAACTATTTATAAATATTTTCATTAATTTAATAACCCAAACATCAAAATTTAATCTATATTGATTATAACAATGTATTTGAATTCCATTTAATTATTTTATCCTCTTTCCCAAATAATTATTTTATCCTCGCCTA;start=4239;subtype=PARTIAL_EXTERNAL;support_ref=4;support_variant=2;type=ALTERNATIVE;
scaffold51_187_with_IES	MILORD	internal_eliminated_sequence	8595	8680	.	.	.	ID=MILORD.187.8595.8680;Name=MILORD.187.8595.8680;bounded_by_ta=TRUE;common_boundary=None;end=8680;ies_id=IESPGM.PTET51.1.187.8801;ies_left_dist=319;ies_min_dist=260;ies_right_dist=260;junction_seq=aatatgatagcgataTAttcataaataaaaaa;read_names=J00121:27:H3GGKBBXX:5:1209:22912:34723,J00121:27:H3GGKBBXX:5:1209:22830:34547;sequence=TATGTTTCAATTTAAGTTCTCAAAAAATTCATATAAATCAAATTCAATTATTCTTACTCAATAGAGAAAATGACCCAAAGCAACCC;start=8595;subtype=MAC;support_ref=103;support_variant=2;type=CRYPTIC;
scaffold51_187_with_IES	MILORD	internal_eliminated_sequence	8914	8940	.	.	.	ID=MILORD.187.8914.8940;Name=MILORD.187.8914.8940;bounded_by_ta=TRUE;common_boundary=Both;end=8940;ies_id=IESPGM.PTET51.1.187.8801;ies_left_dist=0;ies_min_dist=0;ies_right_dist=0;junction_seq=aaatcaggattgtaaTAcatgatattcgaatt;read_names=J00121:27:H3GGKBBXX:5:1123:8653:48245,J00121:27:H3GGKBBXX:5:2206:18954:18265,J00121:27:H3GGKBBXX:5:1228:30381:28920,J00121:27:H3GGKBBXX:5:1126:16092:13447,J00121:27:H3GGKBBXX:5:1208:27265:20181,J00121:27:H3GGKBBXX:5:1104:30604:10985,J00121:27:H3GGKBBXX:5:1112:26940:43216,J00121:27:H3GGKBBXX:5:1127:28351:18300,J00121:27:H3GGKBBXX:5:1204:32664:34917,J00121:27:H3GGKBBXX:5:1223:3498:41352;sequence=TATAACTCTTTTGATAATATTAAATCA;start=8914;subtype=IES;support_ref=0;support_variant=10;type=IES;
scaffold51_187_with_IES	MILORD	internal_eliminated_sequence	9060	9086	.	.	.	ID=MILORD.187.9060.9086;Name=MILORD.187.9060.9086;bounded_by_ta=TRUE;common_boundary=Both;end=9086;ies_id=IESPGM.PTET51.1.187.8920;ies_left_dist=0;ies_min_dist=0;ies_right_dist=0;junction_seq=aatgaatacctacatTAcgagattttttaatg;read_names=J00121:27:H3GGKBBXX:5:1113:20740:1349,J00121:27:H3GGKBBXX:5:2211:17229:22626,J00121:27:H3GGKBBXX:5:1219:5619:26002,J00121:27:H3GGKBBXX:5:1122:21846:2422,J00121:27:H3GGKBBXX:5:2218:31609:4180,J00121:27:H3GGKBBXX:5:1106:12723:19953,J00121:27:H3GGKBBXX:5:1213:23348:32982,J00121:27:H3GGKBBXX:5:1220:18172:2422,J00121:27:H3GGKBBXX:5:2206:22191:46205,J00121:27:H3GGKBBXX:5:2110:4990:42284,J00121:27:H3GGKBBXX:5:1214:21724:41317,J00121:27:H3GGKBBXX:5:2215:7892:36587,J00121:27:H3GGKBBXX:5:1208:18284:7117,J00121:27:H3GGKBBXX:5:2227:20486:37308,J00121:27:H3GGKBBXX:5:1219:5244:24190,J00121:27:H3GGKBBXX:5:2115:28716:25755,J00121:27:H3GGKBBXX:5:1215:21197:3864,J00121:27:H3GGKBBXX:5:2207:3559:23522,J00121:27:H3GGKBBXX:5:1112:6055:8189,J00121:27:H3GGKBBXX:5:1103:24089:37079,J00121:27:H3GGKBBXX:5:2126:18406:3670,J00121:27:H3GGKBBXX:5:2113:10673:31453,J00121:27:H3GGKBBXX:5:1219:27641:24454,J00121:27:H3GGKBBXX:5:1206:8075:15487,J00121:27:H3GGKBBXX:5:1214:23673:12304,J00121:27:H3GGKBBXX:5:1217:5112:15733,J00121:27:H3GGKBBXX:5:1120:6776:16014,J00121:27:H3GGKBBXX:5:1227:14174:32349,J00121:27:H3GGKBBXX:5:1116:30513:35128,J00121:27:H3GGKBBXX:5:1225:15635:25034,J00121:27:H3GGKBBXX:5:1212:13271:9508,J00121:27:H3GGKBBXX:5:1210:22495:36534,J00121:27:H3GGKBBXX:5:2201:10531:48368,J00121:27:H3GGKBBXX:5:2116:18609:9578,J00121:27:H3GGKBBXX:5:2212:9191:37959,J00121:27:H3GGKBBXX:5:1101:28280:9455,J00121:27:H3GGKBBXX:5:1207:15331:30134,J00121:27:H3GGKBBXX:5:1220:10013:38926,J00121:27:H3GGKBBXX:5:2110:7791:26248,J00121:27:H3GGKBBXX:5:1218:13453:19953,J00121:27:H3GGKBBXX:5:1101:24941:26881,J00121:27:H3GGKBBXX:5:2121:25672:1806;sequence=TATAGTTGCCATTAATTTATTGTTTTA;start=9060;subtype=IES;support_ref=0;support_variant=42;type=IES;
scaffold51_187_with_IES	MILORD	internal_eliminated_sequence	9774	9818	.	.	.	ID=MILORD.187.9774.9818;Name=MILORD.187.9774.9818;bounded_by_ta=TRUE;common_boundary=Both;end=9818;ies_id=IESPGM.PTET51.1.187.9607;ies_left_dist=0;ies_min_dist=0;ies_right_dist=0;junction_seq=atttataaaattattTAcaatcctattggata;read_names=J00121:27:H3GGKBBXX:5:2214:23713:29782,J00121:27:H3GGKBBXX:5:1218:10399:27848,J00121:27:H3GGKBBXX:5:2119:26352:6466,J00121:27:H3GGKBBXX:5:2208:11099:7257,J00121:27:H3GGKBBXX:5:1120:18893:44289,J00121:27:H3GGKBBXX:5:2225:31852:37132,J00121:27:H3GGKBBXX:5:1106:14407:18370,J00121:27:H3GGKBBXX:5:1223:28310:43163,J00121:27:H3GGKBBXX:5:1121:9445:4215,J00121:27:H3GGKBBXX:5:1227:6431:13341,J00121:27:H3GGKBBXX:5:1120:15270:1332,J00121:27:H3GGKBBXX:5:1221:12368:28551,J00121:27:H3GGKBBXX:5:1212:19015:33598,J00121:27:H3GGKBBXX:5:2108:21998:43831,J00121:27:H3GGKBBXX:5:1104:19867:5816,J00121:27:H3GGKBBXX:5:2219:29609:47946,J00121:27:H3GGKBBXX:5:1115:27356:43198,J00121:27:H3GGKBBXX:5:1120:8887:39717,J00121:27:H3GGKBBXX:5:2224:26108:5130,J00121:27:H3GGKBBXX:5:1204:5649:8541,J00121:27:H3GGKBBXX:5:1128:11272:39383,J00121:27:H3GGKBBXX:5:2102:24911:5728,J00121:27:H3GGKBBXX:5:2225:24667:26371,J00121:27:H3GGKBBXX:5:1207:21125:28287,J00121:27:H3GGKBBXX:5:1102:20232:40385,J00121:27:H3GGKBBXX:5:1115:11008:6501,J00121:27:H3GGKBBXX:5:2213:19329:22362,J00121:27:H3GGKBBXX:5:2213:18528:20410,J00121:27:H3GGKBBXX:5:1201:14072:27989,J00121:27:H3GGKBBXX:5:1114:26636:20498,J00121:27:H3GGKBBXX:5:2214:4848:33738,J00121:27:H3GGKBBXX:5:1201:24880:24525,J00121:27:H3GGKBBXX:5:2209:7446:47876,J00121:27:H3GGKBBXX:5:1107:5274:48157,J00121:27:H3GGKBBXX:5:2111:27833:13957,J00121:27:H3GGKBBXX:5:1205:14164:34266,J00121:27:H3GGKBBXX:5:1228:18548:11231,J00121:27:H3GGKBBXX:5:1220:4706:35356,J00121:27:H3GGKBBXX:5:1127:19837:22467;sequence=TATACATAAGAAATCAATTTAAAAAAATGAATATTTATCTGCCTA;start=9774;subtype=IES;support_ref=12;support_variant=39;type=IES;
scaffold51_187_with_IES	MILORD	internal_eliminated_sequence	9776	9818	.	.	.	ID=MILORD.187.9776.9818;Name=MILORD.187.9776.9818;bounded_by_ta=TRUE;common_boundary=RIGHT;end=9818;ies_id=IESPGM.PTET51.1.187.9607;ies_left_dist=-2;ies_min_dist=0;ies_right_dist=0;junction_seq=ttataaaattatttaTAcaatcctattggata;read_names=J00121:27:H3GGKBBXX:5:1112:13981:18159,J00121:27:H3GGKBBXX:5:2206:3671:3987;sequence=TACATAAGAAATCAATTTAAAAAAATGAATATTTATCTGCCTA;start=9776;subtype=PARTIAL_INTERNAL;support_ref=2;support_variant=2;type=ALTERNATIVE;
scaffold51_187_with_IES	MILORD	internal_eliminated_sequence	10817	11886	.	.	.	ID=MILORD.187.10817.11886;Name=MILORD.187.10817.11886;bounded_by_ta=TRUE;common_boundary=None;end=11886;ies_id=IESPGM.PTET51.1.187.11456;ies_left_dist=1035;ies_min_dist=9;ies_right_dist=-9;junction_seq=tgaggaggagtatgcTAtcaattgttcatatg;read_names=J00121:27:H3GGKBBXX:5:2119:5030:13482,J00121:27:H3GGKBBXX:5:1118:30137:14783;sequence=TATTATAGAATGCGATGATGGTAATGATTTACCAAATGATGGGTGCTATAATTAAATGATTGAGTTTAATTGGGTGTGTTCAGAATATTCTATTGACACACTTAGTTAATGTACCTTTTCTGTAAATCCAAAGTTGATACTTACCTTCCTAAATTATACGTAAGATACATAATTTGTAAAAATTTCATTCAGTGAACAAGTTATGACTACATCTTAATTTGTTCTTACGGATACGATGGAAACATTGGTAATAGATGTTTCAGAAGATAAATAGCTATTAAATTTATCTATTATTTAAGATGCAAGTGCATAACTTTCATAGCCAGAATATGTTATTGCAATTCAGATATTTTAGTTACTTGAAATTAAACCAATACTTTAGATTAAATTAAATTAATAAATTGTTATTGATGACATCTCATTTCTATTGATTCTTAATAAATTTGAAAATAAGGCTAAAAATAAAATTTATTTTCATAATAATCAATATGGAGCTTCTGTGATTCCTAATGATCATTACATTACCATAAATATTCCAAATTACTTGGATGAAGTCTAAAAGGTATACTCGTTAAAGTTGAAATAAGTCAATAAATCTATTATTTATTTTATTCTTGGTGTTGGAATAATATCCCTATTTTTTGGCATGTCTGAATTATTTTTGTAAATTATCAACATATTGTAATATCAACAATACCTAAGGTATAGTGAAAGTTTAAATTTAATTGACTTTCCTCTTTTTTATGATCACTTATCCAATGCTAAAATTAATATTCTTAGACCATACCTTAATTTAAAGTTTCCTTAAAATCTCTTGATATATTTTGAATTAGGTGATCTGTTATAATAAATACAAATGTAAATCATCTATATAGAGTTAAACATTGATGGATTATTTTTGTGTGCAAGATTTTTTCTAATTTTTCGAAGTAGAATCGAACTTTAAAACTTCTTATGAAAAATTCTATTACTATAACCTTAATGTTGATCTCATCTAAAATATACAGTGGTAGTTATTTCAATGTATAATTTGCTTATAAATGAATGCAAATTTTTGTTTATACTAATAA;start=10817;subtype=EXTERNAL;support_ref=184;support_variant=2;type=ALTERNATIVE;
scaffold51_187_with_IES	MILORD	internal_eliminated_sequence	11222	11886	.	.	.	ID=MILORD.187.11222.11886;Name=MILORD.187.11222.11886;bounded_by_ta=TRUE;common_boundary=LEFT;end=11886;ies_id=IESPGM.PTET51.1.187.11010;ies_left_dist=0;ies_min_dist=0;ies_right_dist=-590;junction_seq=aaattaataaattgtTAtcaattgttcatatg;read_names=J00121:27:H3GGKBBXX:5:2209:1702:40526;sequence=TATTGATGACATCTCATTTCTATTGATTCTTAATAAATTTGAAAATAAGGCTAAAAATAAAATTTATTTTCATAATAATCAATATGGAGCTTCTGTGATTCCTAATGATCATTACATTACCATAAATATTCCAAATTACTTGGATGAAGTCTAAAAGGTATACTCGTTAAAGTTGAAATAAGTCAATAAATCTATTATTTATTTTATTCTTGGTGTTGGAATAATATCCCTATTTTTTGGCATGTCTGAATTATTTTTGTAAATTATCAACATATTGTAATATCAACAATACCTAAGGTATAGTGAAAGTTTAAATTTAATTGACTTTCCTCTTTTTTATGATCACTTATCCAATGCTAAAATTAATATTCTTAGACCATACCTTAATTTAAAGTTTCCTTAAAATCTCTTGATATATTTTGAATTAGGTGATCTGTTATAATAAATACAAATGTAAATCATCTATATAGAGTTAAACATTGATGGATTATTTTTGTGTGCAAGATTTTTTCTAATTTTTCGAAGTAGAATCGAACTTTAAAACTTCTTATGAAAAATTCTATTACTATAACCTTAATGTTGATCTCATCTAAAATATACAGTGGTAGTTATTTCAATGTATAATTTGCTTATAAATGAATGCAAATTTTTGTTTATACTAATAA;start=11222;subtype=PARTIAL_EXTERNAL;support_ref=0;support_variant=1;type=ALTERNATIVE;
scaffold51_187_with_IES	MILORD	internal_eliminated_sequence	11222	11296	.	.	.	ID=MILORD.187.11222.11296;Name=MILORD.187.11222.11296;bounded_by_ta=TRUE;common_boundary=Both;end=11296;ies_id=IESPGM.PTET51.1.187.11010;ies_left_dist=0;ies_min_dist=0;ies_right_dist=0;junction_seq=aaattaataaattgtTAatcaatatggagctt;read_names=J00121:27:H3GGKBBXX:5:1212:20598:46328,J00121:27:H3GGKBBXX:5:1122:8927:8664,J00121:27:H3GGKBBXX:5:1102:14184:26037,J00121:27:H3GGKBBXX:5:1127:17746:35761,J00121:27:H3GGKBBXX:5:2102:8410:21553,J00121:27:H3GGKBBXX:5:2214:2392:11266,J00121:27:H3GGKBBXX:5:2120:17868:13289;sequence=TATTGATGACATCTCATTTCTATTGATTCTTAATAAATTTGAAAATAAGGCTAAAAATAAAATTTATTTTCATAA;start=11222;subtype=IES;support_ref=0;support_variant=7;type=IES;
scaffold51_187_with_IES	MILORD	internal_eliminated_sequence	11520	11886	.	.	.	ID=MILORD.187.11520.11886;Name=MILORD.187.11520.11886;bounded_by_ta=TRUE;common_boundary=LEFT;end=11886;ies_id=IESPGM.PTET51.1.187.11233;ies_left_dist=0;ies_min_dist=0;ies_right_dist=-286;junction_seq=caacaatacctaaggTAtcaattgttcatatg;read_names=J00121:27:H3GGKBBXX:5:1225:15453:28235,J00121:27:H3GGKBBXX:5:2221:27519:17632;sequence=TATAGTGAAAGTTTAAATTTAATTGACTTTCCTCTTTTTTATGATCACTTATCCAATGCTAAAATTAATATTCTTAGACCATACCTTAATTTAAAGTTTCCTTAAAATCTCTTGATATATTTTGAATTAGGTGATCTGTTATAATAAATACAAATGTAAATCATCTATATAGAGTTAAACATTGATGGATTATTTTTGTGTGCAAGATTTTTTCTAATTTTTCGAAGTAGAATCGAACTTTAAAACTTCTTATGAAAAATTCTATTACTATAACCTTAATGTTGATCTCATCTAAAATATACAGTGGTAGTTATTTCAATGTATAATTTGCTTATAAATGAATGCAAATTTTTGTTTATACTAATAA;start=11520;subtype=PARTIAL_EXTERNAL;support_ref=0;support_variant=2;type=ALTERNATIVE;
scaffold51_187_with_IES	MILORD	internal_eliminated_sequence	11520	11600	.	.	.	ID=MILORD.187.11520.11600;Name=MILORD.187.11520.11600;bounded_by_ta=TRUE;common_boundary=Both;end=11600;ies_id=IESPGM.PTET51.1.187.11233;ies_left_dist=0;ies_min_dist=0;ies_right_dist=0;junction_seq=caacaatacctaaggTAccttaatttaaagtt;read_names=J00121:27:H3GGKBBXX:5:1114:28838:32437,J00121:27:H3GGKBBXX:5:1113:17614:15205,J00121:27:H3GGKBBXX:5:2128:3975:24806,J00121:27:H3GGKBBXX:5:1227:15108:18212,J00121:27:H3GGKBBXX:5:1127:7182:33633,J00121:27:H3GGKBBXX:5:1102:29173:26230,J00121:27:H3GGKBBXX:5:1111:17056:47893,J00121:27:H3GGKBBXX:5:2218:24738:37114,J00121:27:H3GGKBBXX:5:2122:3214:29993,J00121:27:H3GGKBBXX:5:2117:25164:23048,J00121:27:H3GGKBBXX:5:1221:30097:25509,J00121:27:H3GGKBBXX:5:2220:29579:40367,J00121:27:H3GGKBBXX:5:2125:23693:41458,J00121:27:H3GGKBBXX:5:1123:18132:2527,J00121:27:H3GGKBBXX:5:2106:9435:3002,J00121:27:H3GGKBBXX:5:1212:24018:1226,J00121:27:H3GGKBBXX:5:2108:14164:17808,J00121:27:H3GGKBBXX:5:2219:27580:9051,J00121:27:H3GGKBBXX:5:2213:24444:46592,J00121:27:H3GGKBBXX:5:2212:15777:26301,J00121:27:H3GGKBBXX:5:1204:4604:37572,J00121:27:H3GGKBBXX:5:1121:11921:16172,J00121:27:H3GGKBBXX:5:2128:29954:36657,J00121:27:H3GGKBBXX:5:2220:27884:32754,J00121:27:H3GGKBBXX:5:2114:8156:9403,J00121:27:H3GGKBBXX:5:1210:7151:42724,J00121:27:H3GGKBBXX:5:2116:28300:22608;sequence=TATAGTGAAAGTTTAAATTTAATTGACTTTCCTCTTTTTTATGATCACTTATCCAATGCTAAAATTAATATTCTTAGACCA;start=11520;subtype=IES;support_ref=0;support_variant=27;type=IES;
scaffold51_187_with_IES	MILORD	internal_eliminated_sequence	11659	11686	.	.	.	ID=MILORD.187.11659.11686;Name=MILORD.187.11659.11686;bounded_by_ta=TRUE;common_boundary=Both;end=11686;ies_id=IESPGM.PTET51.1.187.11291;ies_left_dist=0;ies_min_dist=0;ies_right_dist=0;junction_seq=aattaggtgatctgtTAtagagttaaacattg;read_names=J00121:27:H3GGKBBXX:5:2209:22303:24806,J00121:27:H3GGKBBXX:5:1110:9252:15909,J00121:27:H3GGKBBXX:5:2206:14529:24243,J00121:27:H3GGKBBXX:5:2119:6390:27725,J00121:27:H3GGKBBXX:5:2227:8136:16682,J00121:27:H3GGKBBXX:5:1107:9140:44693,J00121:27:H3GGKBBXX:5:1225:4219:47383,J00121:27:H3GGKBBXX:5:2203:28929:23100,J00121:27:H3GGKBBXX:5:2117:30787:3635;sequence=TATAATAAATACAAATGTAAATCATCTA;start=11659;subtype=IES;support_ref=0;support_variant=9;type=IES;
scaffold51_187_with_IES	MILORD	internal_eliminated_sequence	11852	11877	.	.	.	ID=MILORD.187.11852.11877;Name=MILORD.187.11852.11877;bounded_by_ta=TRUE;common_boundary=Both;end=11877;ies_id=IESPGM.PTET51.1.187.11456;ies_left_dist=0;ies_min_dist=0;ies_right_dist=0;junction_seq=aatgtataatttgctTActaataatatcaatt;read_names=J00121:27:H3GGKBBXX:5:2215:20973:43744,J00121:27:H3GGKBBXX:5:1109:21420:28797,J00121:27:H3GGKBBXX:5:2226:22769:24349,J00121:27:H3GGKBBXX:5:2101:6258:16946,J00121:27:H3GGKBBXX:5:1206:29112:6994,J00121:27:H3GGKBBXX:5:1228:17777:45168,J00121:27:H3GGKBBXX:5:1105:30685:9192,J00121:27:H3GGKBBXX:5:2128:19197:33281,J00121:27:H3GGKBBXX:5:1114:18670:40561,J00121:27:H3GGKBBXX:5:1209:24211:8207,J00121:27:H3GGKBBXX:5:2225:15676:8857,J00121:27:H3GGKBBXX:5:2202:16051:26353,J00121:27:H3GGKBBXX:5:2228:22780:13464,J00121:27:H3GGKBBXX:5:1219:17614:34512,J00121:27:H3GGKBBXX:5:1107:24911:29114,J00121:27:H3GGKBBXX:5:1222:23784:34758,J00121:27:H3GGKBBXX:5:2118:30959:44904,J00121:27:H3GGKBBXX:5:2118:11637:46416,J00121:27:H3GGKBBXX:5:1218:18274:42407,J00121:27:H3GGKBBXX:5:1101:26575:31118,J00121:27:H3GGKBBXX:5:1121:5923:8348,J00121:27:H3GGKBBXX:5:1219:17218:34706,J00121:27:H3GGKBBXX:5:1209:14133:26230,J00121:27:H3GGKBBXX:5:2109:11789:48755,J00121:27:H3GGKBBXX:5:1108:11403:12568,J00121:27:H3GGKBBXX:5:1214:21633:18898,J00121:27:H3GGKBBXX:5:2118:11657:46416,J00121:27:H3GGKBBXX:5:1214:19877:3582,J00121:27:H3GGKBBXX:5:1203:20912:36358,J00121:27:H3GGKBBXX:5:1223:6705:25246,J00121:27:H3GGKBBXX:5:2208:22567:45590,J00121:27:H3GGKBBXX:5:1212:2575:41862,J00121:27:H3GGKBBXX:5:1107:22161:31628,J00121:27:H3GGKBBXX:5:2107:32481:5376,J00121:27:H3GGKBBXX:5:1215:12571:10370,J00121:27:H3GGKBBXX:5:1202:10480:29184,J00121:27:H3GGKBBXX:5:2212:14225:15487,J00121:27:H3GGKBBXX:5:2204:8369:11706,J00121:27:H3GGKBBXX:5:2126:9029:24489,J00121:27:H3GGKBBXX:5:2111:13372:40280,J00121:27:H3GGKBBXX:5:1214:21379:18915,J00121:27:H3GGKBBXX:5:1203:14184:48016,J00121:27:H3GGKBBXX:5:2223:11738:1121,J00121:27:H3GGKBBXX:5:2104:11393:4180,J00121:27:H3GGKBBXX:5:1201:28422:34600,J00121:27:H3GGKBBXX:5:1219:19157:32719,J00121:27:H3GGKBBXX:5:2206:12327:17896,J00121:27:H3GGKBBXX:5:2215:22932:45379,J00121:27:H3GGKBBXX:5:1123:21846:42161,J00121:27:H3GGKBBXX:5:1111:18761:39066,J00121:27:H3GGKBBXX:5:2220:26880:11214,J00121:27:H3GGKBBXX:5:1123:3204:37150,J00121:27:H3GGKBBXX:5:2215:5802:36657,J00121:27:H3GGKBBXX:5:2124:22495:14414,J00121:27:H3GGKBBXX:5:1108:23439:1560,J00121:27:H3GGKBBXX:5:2107:22841:31998,J00121:27:H3GGKBBXX:5:2102:12449:34073,J00121:27:H3GGKBBXX:5:1108:22627:9192,J00121:27:H3GGKBBXX:5:1120:26271:3547,J00121:27:H3GGKBBXX:5:1119:20588:21658,J00121:27:H3GGKBBXX:5:1228:9364:19021,J00121:27:H3GGKBBXX:5:2116:27600:17526,J00121:27:H3GGKBBXX:5:2210:27884:20304,J00121:27:H3GGKBBXX:5:2217:13443:28375,J00121:27:H3GGKBBXX:5:2201:28351:33422,J00121:27:H3GGKBBXX:5:2218:9952:32279,J00121:27:H3GGKBBXX:5:2110:17452:35180,J00121:27:H3GGKBBXX:5:2104:14346:26107,J00121:27:H3GGKBBXX:5:1221:21146:17808,J00121:27:H3GGKBBXX:5:1211:4706:7433,J00121:27:H3GGKBBXX:5:1219:14458:27742,J00121:27:H3GGKBBXX:5:2222:6126:2650,J00121:27:H3GGKBBXX:5:2223:11728:29413,J00121:27:H3GGKBBXX:5:1206:19969:5077,J00121:27:H3GGKBBXX:5:1112:26504:10282;sequence=TATAAATGAATGCAAATTTTTGTTTA;start=11852;subtype=IES;support_ref=3;support_variant=75;type=IES;
scaffold51_187_with_IES	MILORD	internal_eliminated_sequence	15799	15847	.	.	.	ID=MILORD.187.15799.15847;Name=MILORD.187.15799.15847;bounded_by_ta=TRUE;common_boundary=None;end=15847;ies_id=IESPGM.PTET51.1.187.12054;ies_left_dist=-3296;ies_min_dist=3296;ies_right_dist=-3300;junction_seq=ccacacaattactgcTAgtagaatgttgttga;read_names=J00121:27:H3GGKBBXX:5:1127:18548:21782,J00121:27:H3GGKBBXX:5:1127:18203:21711,J00121:27:H3GGKBBXX:5:2120:22881:15715;sequence=TATAGCCGTGGCATTAAAAGAAGCTTAATCTTCATCCTTTATGCAACTA;start=15799;subtype=MAC;support_ref=210;support_variant=3;type=CRYPTIC;
scaffold51_187_with_IES	MILORD	internal_eliminated_sequence	25821	25882	.	.	.	ID=MILORD.187.25821.25882;Name=MILORD.187.25821.25882;bounded_by_ta=TRUE;common_boundary=Both;end=25882;ies_id=IESPGM.PTET51.1.187.25327;ies_left_dist=0;ies_min_dist=0;ies_right_dist=0;junction_seq=aacgatccattatgtTAttccacaacaattat;read_names=J00121:27:H3GGKBBXX:5:2128:25885:47717,J00121:27:H3GGKBBXX:5:2120:15077:15838,J00121:27:H3GGKBBXX:5:1109:15199:16295,J00121:27:H3GGKBBXX:5:2228:23409:17825,J00121:27:H3GGKBBXX:5:2125:3671:35180,J00121:27:H3GGKBBXX:5:2111:29792:31910,J00121:27:H3GGKBBXX:5:1215:23196:37853,J00121:27:H3GGKBBXX:5:1222:13179:2387,J00121:27:H3GGKBBXX:5:1201:3660:24050,J00121:27:H3GGKBBXX:5:1213:30776:6818,J00121:27:H3GGKBBXX:5:1224:18730:7468,J00121:27:H3GGKBBXX:5:2116:26697:9702,J00121:27:H3GGKBBXX:5:1216:18254:3477,J00121:27:H3GGKBBXX:5:2215:7811:15909,J00121:27:H3GGKBBXX:5:2226:28097:19091,J00121:27:H3GGKBBXX:5:2222:19157:7890,J00121:27:H3GGKBBXX:5:2219:16975:43322,J00121:27:H3GGKBBXX:5:1128:25641:39101,J00121:27:H3GGKBBXX:5:1213:23338:24630,J00121:27:H3GGKBBXX:5:2206:28858:38732,J00121:27:H3GGKBBXX:5:1114:21369:2369,J00121:27:H3GGKBBXX:5:1212:14387:2053,J00121:27:H3GGKBBXX:5:1113:15168:2352,J00121:27:H3GGKBBXX:5:2208:24525:37976,J00121:27:H3GGKBBXX:5:2122:19106:30204,J00121:27:H3GGKBBXX:5:2107:17797:30292,J00121:27:H3GGKBBXX:5:1105:9262:20006,J00121:27:H3GGKBBXX:5:1113:11454:10932,J00121:27:H3GGKBBXX:5:1107:24211:14818,J00121:27:H3GGKBBXX:5:1223:9648:16805,J00121:27:H3GGKBBXX:5:1220:10713:30609,J00121:27:H3GGKBBXX:5:1126:13453:25931,J00121:27:H3GGKBBXX:5:2226:10105:6800,J00121:27:H3GGKBBXX:5:2111:24180:38539,J00121:27:H3GGKBBXX:5:1120:19644:6449,J00121:27:H3GGKBBXX:5:1107:22567:7609,J00121:27:H3GGKBBXX:5:2113:29356:37554,J00121:27:H3GGKBBXX:5:1212:10105:10458,J00121:27:H3GGKBBXX:5:1207:11231:34952,J00121:27:H3GGKBBXX:5:1111:2869:30239,J00121:27:H3GGKBBXX:5:2217:30492:4040,J00121:27:H3GGKBBXX:5:2221:17259:42196,J00121:27:H3GGKBBXX:5:2208:14681:48843,J00121:27:H3GGKBBXX:5:2202:11870:46328,J00121:27:H3GGKBBXX:5:2224:18690:46786,J00121:27:H3GGKBBXX:5:1223:7912:12603,J00121:27:H3GGKBBXX:5:2208:12611:17860,J00121:27:H3GGKBBXX:5:1215:28615:8242,J00121:27:H3GGKBBXX:5:1103:29011:16137,J00121:27:H3GGKBBXX:5:1225:10145:13236,J00121:27:H3GGKBBXX:5:1118:13484:17333;sequence=TATAGTCAGAATGGCAATTAGTATTATTATTAATATTAGTATTAATATTAATATTCCAACTG;start=25821;subtype=IES;support_ref=2;support_variant=51;type=IES;
scaffold51_187_with_IES	MILORD	internal_eliminated_sequence	26655	26716	.	.	.	ID=MILORD.187.26655.26716;Name=MILORD.187.26655.26716;bounded_by_ta=TRUE;common_boundary=Both;end=26716;ies_id=IESPGM.PTET51.1.187.26099;ies_left_dist=0;ies_min_dist=0;ies_right_dist=0;junction_seq=aggaggatgatgagaTAtctatataatagaat;read_names=J00121:27:H3GGKBBXX:5:2216:14590:26388,J00121:27:H3GGKBBXX:5:2108:7060:13166,J00121:27:H3GGKBBXX:5:1203:6837:30468,J00121:27:H3GGKBBXX:5:1118:17320:36394,J00121:27:H3GGKBBXX:5:2214:6319:38644,J00121:27:H3GGKBBXX:5:1217:14377:30591,J00121:27:H3GGKBBXX:5:1218:2189:29202,J00121:27:H3GGKBBXX:5:1215:14955:32332,J00121:27:H3GGKBBXX:5:2224:13981:19918,J00121:27:H3GGKBBXX:5:1122:9749:32595,J00121:27:H3GGKBBXX:5:2217:26179:25544,J00121:27:H3GGKBBXX:5:1122:21937:42952,J00121:27:H3GGKBBXX:5:2223:27032:36939,J00121:27:H3GGKBBXX:5:2214:4726:10176,J00121:27:H3GGKBBXX:5:2104:4168:22960,J00121:27:H3GGKBBXX:5:2214:10176:41211,J00121:27:H3GGKBBXX:5:2125:8694:31189,J00121:27:H3GGKBBXX:5:1208:27864:13939,J00121:27:H3GGKBBXX:5:1125:11992:25404,J00121:27:H3GGKBBXX:5:2212:30107:43919,J00121:27:H3GGKBBXX:5:1214:7111:42689,J00121:27:H3GGKBBXX:5:1109:6086:18300,J00121:27:H3GGKBBXX:5:1214:24616:46364,J00121:27:H3GGKBBXX:5:1220:9678:29131,J00121:27:H3GGKBBXX:5:2211:2260:28270,J00121:27:H3GGKBBXX:5:1208:30939:13570,J00121:27:H3GGKBBXX:5:2209:2554:8348;sequence=TATAGTTATTTGTTAAGTTTAATTAGAAATAATAAATAGAATAATATATCTTAATCTATCTG;start=26655;subtype=IES;support_ref=6;support_variant=27;type=IES;
scaffold51_187_with_IES	MILORD	internal_eliminated_sequence	31041	31098	.	.	.	ID=MILORD.187.31041.31098;Name=MILORD.187.31041.31098;bounded_by_ta=TRUE;common_boundary=Both;end=31098;ies_id=IESPGM.PTET51.1.187.30423;ies_left_dist=0;ies_min_dist=0;ies_right_dist=0;junction_seq=gtattatagatatgaTActtttgaaatgaatt;read_names=J00121:27:H3GGKBBXX:5:2202:26687:14994,J00121:27:H3GGKBBXX:5:2213:26687:1947,J00121:27:H3GGKBBXX:5:2119:4594:28446,J00121:27:H3GGKBBXX:5:2225:30289:4884,J00121:27:H3GGKBBXX:5:1217:27448:4989,J00121:27:H3GGKBBXX:5:2109:5335:38170,J00121:27:H3GGKBBXX:5:2206:6725:14590,J00121:27:H3GGKBBXX:5:2104:7212:39945,J00121:27:H3GGKBBXX:5:2201:6563:3442,J00121:27:H3GGKBBXX:5:1104:12976:12339,J00121:27:H3GGKBBXX:5:1113:14732:43480,J00121:27:H3GGKBBXX:5:2120:12814:7205,J00121:27:H3GGKBBXX:5:2205:14742:13253,J00121:27:H3GGKBBXX:5:2201:19796:4567,J00121:27:H3GGKBBXX:5:2103:9668:4919,J00121:27:H3GGKBBXX:5:1212:14012:23100,J00121:27:H3GGKBBXX:5:1227:20760:6624,J00121:27:H3GGKBBXX:5:2226:13108:37044,J00121:27:H3GGKBBXX:5:2115:14083:9403,J00121:27:H3GGKBBXX:5:1106:12591:30310,J00121:27:H3GGKBBXX:5:1206:20557:40244,J00121:27:H3GGKBBXX:5:1216:30888:39014,J00121:27:H3GGKBBXX:5:2218:18375:11917,J00121:27:H3GGKBBXX:5:1205:12408:33545,J00121:27:H3GGKBBXX:5:2128:27022:22678,J00121:27:H3GGKBBXX:5:1103:24576:15240;sequence=TACGATCGAGAGTAATAAAACTAATGGAAATTATATTGTCTTTCATTGAACTCATCTG;start=31041;subtype=IES;support_ref=0;support_variant=26;type=IES;
scaffold51_187_with_IES	MILORD	internal_eliminated_sequence	32843	32868	.	.	.	ID=MILORD.187.32843.32868;Name=MILORD.187.32843.32868;bounded_by_ta=TRUE;common_boundary=None;end=32868;ies_id=IESPGM.PTET51.1.187.33037;ies_left_dist=870;ies_min_dist=870;ies_right_dist=940;junction_seq=agatcttcttgagggTAaccctataagcttct;read_names=J00121:27:H3GGKBBXX:5:2206:2169:25896,J00121:27:H3GGKBBXX:5:2214:16965:26599,J00121:27:H3GGKBBXX:5:2118:8014:46328,J00121:27:H3GGKBBXX:5:2110:27630:48139,J00121:27:H3GGKBBXX:5:2227:26291:36218,J00121:27:H3GGKBBXX:5:2212:24890:31998,J00121:27:H3GGKBBXX:5:1216:2361:7486,J00121:27:H3GGKBBXX:5:2212:24819:32050,J00121:27:H3GGKBBXX:5:2206:19106:31259,J00121:27:H3GGKBBXX:5:1211:25418:7134,J00121:27:H3GGKBBXX:5:2214:23723:1877,J00121:27:H3GGKBBXX:5:2213:25591:18441,J00121:27:H3GGKBBXX:5:1202:29934:8172,J00121:27:H3GGKBBXX:5:1114:9962:48579,J00121:27:H3GGKBBXX:5:2123:12185:24753,J00121:27:H3GGKBBXX:5:1126:18497:34917,J00121:27:H3GGKBBXX:5:2113:17878:11724,J00121:27:H3GGKBBXX:5:2223:13859:3705,J00121:27:H3GGKBBXX:5:1203:15067:8576,J00121:27:H3GGKBBXX:5:1127:23449:10475,J00121:27:H3GGKBBXX:5:1206:24363:12761,J00121:27:H3GGKBBXX:5:1202:5162:36921,J00121:27:H3GGKBBXX:5:1216:8186:46733,J00121:27:H3GGKBBXX:5:1204:9272:9438,J00121:27:H3GGKBBXX:5:1116:29051:33264,J00121:27:H3GGKBBXX:5:1126:21014:44799,J00121:27:H3GGKBBXX:5:1206:25946:34248,J00121:27:H3GGKBBXX:5:1116:22688:41581,J00121:27:H3GGKBBXX:5:1118:18680:13324,J00121:27:H3GGKBBXX:5:2109:6745:16981,J00121:27:H3GGKBBXX:5:2101:14225:48685,J00121:27:H3GGKBBXX:5:2203:11992:29589,J00121:27:H3GGKBBXX:5:1209:24657:24876,J00121:27:H3GGKBBXX:5:2207:25784:36253,J00121:27:H3GGKBBXX:5:2221:11454:18001,J00121:27:H3GGKBBXX:5:2219:4970:10352,J00121:27:H3GGKBBXX:5:1107:19958:25140,J00121:27:H3GGKBBXX:5:1202:11992:27690,J00121:27:H3GGKBBXX:5:1126:12165:38644,J00121:27:H3GGKBBXX:5:1107:12185:48772,J00121:27:H3GGKBBXX:5:1209:12114:36798,J00121:27:H3GGKBBXX:5:1212:23987:16928,J00121:27:H3GGKBBXX:5:2101:20060:43990,J00121:27:H3GGKBBXX:5:1124:13880:18687,J00121:27:H3GGKBBXX:5:1123:30655:37378;sequence=TATAATGTTAAGAAATAATGCATTTA;start=32843;subtype=MAC;support_ref=162;support_variant=45;type=CRYPTIC;
scaffold51_187_with_IES	MILORD	internal_eliminated_sequence	33713	33808	.	.	.	ID=MILORD.187.33713.33808;Name=MILORD.187.33713.33808;bounded_by_ta=TRUE;common_boundary=Both;end=33808;ies_id=IESPGM.PTET51.1.187.33037;ies_left_dist=0;ies_min_dist=0;ies_right_dist=0;junction_seq=gtttatgtatttatgTAcccagatgaatttga;read_names=J00121:27:H3GGKBBXX:5:2107:2128:1244,J00121:27:H3GGKBBXX:5:2214:14478:29641,J00121:27:H3GGKBBXX:5:2211:30624:33774,J00121:27:H3GGKBBXX:5:1215:15615:36851,J00121:27:H3GGKBBXX:5:1104:7781:45432,J00121:27:H3GGKBBXX:5:1123:17005:31804,J00121:27:H3GGKBBXX:5:2223:6045:3705,J00121:27:H3GGKBBXX:5:1121:19898:31259,J00121:27:H3GGKBBXX:5:2227:14600:47542,J00121:27:H3GGKBBXX:5:2122:13616:46856,J00121:27:H3GGKBBXX:5:1222:27001:13359,J00121:27:H3GGKBBXX:5:1216:15625:16753,J00121:27:H3GGKBBXX:5:2209:26108:48737,J00121:27:H3GGKBBXX:5:2113:15290:22573,J00121:27:H3GGKBBXX:5:1227:21328:29061,J00121:27:H3GGKBBXX:5:1205:17117:14801,J00121:27:H3GGKBBXX:5:2119:30502:1736,J00121:27:H3GGKBBXX:5:1115:19025:45994,J00121:27:H3GGKBBXX:5:1207:22485:16928,J00121:27:H3GGKBBXX:5:2207:14905:24472,J00121:27:H3GGKBBXX:5:2117:20750:31576,J00121:27:H3GGKBBXX:5:1228:30299:11829,J00121:27:H3GGKBBXX:5:2217:16965:46153,J00121:27:H3GGKBBXX:5:1102:29680:19724,J00121:27:H3GGKBBXX:5:1213:5720:36411,J00121:27:H3GGKBBXX:5:1119:23531:27918,J00121:27:H3GGKBBXX:5:1123:16965:31875,J00121:27:H3GGKBBXX:5:1228:16640:42706,J00121:27:H3GGKBBXX:5:2218:6664:10264,J00121:27:H3GGKBBXX:5:2103:28371:41546,J00121:27:H3GGKBBXX:5:2223:6228:17843,J00121:27:H3GGKBBXX:5:2225:10236:5059,J00121:27:H3GGKBBXX:5:1203:26971:38310,J00121:27:H3GGKBBXX:5:2119:17858:5921,J00121:27:H3GGKBBXX:5:1201:7466:14678,J00121:27:H3GGKBBXX:5:1204:4361:35145,J00121:27:H3GGKBBXX:5:1104:22059:6624;sequence=TATAGTCAATTTTGAACATTATTATAGTTAGAATACTATTAAATCTTTATATTATTTATTTTTGTTAAAATTCGATTTAATTTCATATGCAAACTG;start=33713;subtype=IES;support_ref=0;support_variant=37;type=IES;
scaffold51_187_with_IES	MILORD	internal_eliminated_sequence	34676	34730	.	.	.	ID=MILORD.187.34676.34730;Name=MILORD.187.34676.34730;bounded_by_ta=TRUE;common_boundary=Both;end=34730;ies_id=IESPGM.PTET51.1.187.33904;ies_left_dist=0;ies_min_dist=0;ies_right_dist=0;junction_seq=gttgtacttactagtTAactaattaagggttt;read_names=J00121:27:H3GGKBBXX:5:1224:10155:3793,J00121:27:H3GGKBBXX:5:1221:26179:17526,J00121:27:H3GGKBBXX:5:2222:25225:35356,J00121:27:H3GGKBBXX:5:1119:2605:9455,J00121:27:H3GGKBBXX:5:2219:19106:1437,J00121:27:H3GGKBBXX:5:2227:28980:13834;sequence=TACAGACGTTTCGAATGTTAGCATCCCATTGATTTTAATAAATTTGAATTGACTG;start=34676;subtype=IES;support_ref=2;support_variant=6;type=IES;
scaffold51_187_with_IES	MILORD	internal_eliminated_sequence	36070	36116	.	.	.	ID=MILORD.187.36070.36116;Name=MILORD.187.36070.36116;bounded_by_ta=TRUE;common_boundary=Both;end=36116;ies_id=IESPGM.PTET51.1.187.35243;ies_left_dist=0;ies_min_dist=0;ies_right_dist=0;junction_seq=ctaaaattaatcagaTAtatatgtttatataa;read_names=J00121:27:H3GGKBBXX:5:1211:15899:5024,J00121:27:H3GGKBBXX:5:2216:17401:32033,J00121:27:H3GGKBBXX:5:1210:24870:47577,J00121:27:H3GGKBBXX:5:1117:7902:47014,J00121:27:H3GGKBBXX:5:2112:17036:28797,J00121:27:H3GGKBBXX:5:2119:12439:14502,J00121:27:H3GGKBBXX:5:1206:27296:6695,J00121:27:H3GGKBBXX:5:2115:25723:45432,J00121:27:H3GGKBBXX:5:1216:22272:9596,J00121:27:H3GGKBBXX:5:2110:8704:14643,J00121:27:H3GGKBBXX:5:2110:8968:14607,J00121:27:H3GGKBBXX:5:1109:17888:37624,J00121:27:H3GGKBBXX:5:2210:27742:36587,J00121:27:H3GGKBBXX:5:1201:11028:9948,J00121:27:H3GGKBBXX:5:2214:17604:44306,J00121:27:H3GGKBBXX:5:2212:22008:2316,J00121:27:H3GGKBBXX:5:2109:5558:41053,J00121:27:H3GGKBBXX:5:1123:6898:19109,J00121:27:H3GGKBBXX:5:2215:13738:3283,J00121:27:H3GGKBBXX:5:2109:23967:41088,J00121:27:H3GGKBBXX:5:2120:7537:11143,J00121:27:H3GGKBBXX:5:1113:18629:43831,J00121:27:H3GGKBBXX:5:1120:19319:4479,J00121:27:H3GGKBBXX:5:2121:18680:37132,J00121:27:H3GGKBBXX:5:1214:26037:12462,J00121:27:H3GGKBBXX:5:1116:2473:20375,J00121:27:H3GGKBBXX:5:1211:25388:2404,J00121:27:H3GGKBBXX:5:2110:9181:15188,J00121:27:H3GGKBBXX:5:1226:3478:36886,J00121:27:H3GGKBBXX:5:1114:8379:11302,J00121:27:H3GGKBBXX:5:2110:29224:46645,J00121:27:H3GGKBBXX:5:2212:25956:46012,J00121:27:H3GGKBBXX:5:1212:14722:24296,J00121:27:H3GGKBBXX:5:2118:9333:25931,J00121:27:H3GGKBBXX:5:2122:16234:30995,J00121:27:H3GGKBBXX:5:2211:25601:22854,J00121:27:H3GGKBBXX:5:1215:15016:24525,J00121:27:H3GGKBBXX:5:2109:29782:4954,J00121:27:H3GGKBBXX:5:1111:5761:39260,J00121:27:H3GGKBBXX:5:2210:8247:33299,J00121:27:H3GGKBBXX:5:1223:17340:25949,J00121:27:H3GGKBBXX:5:2113:23246:19759,J00121:27:H3GGKBBXX:5:1209:4097:11583,J00121:27:H3GGKBBXX:5:1203:25723:24261,J00121:27:H3GGKBBXX:5:2208:13484:10335,J00121:27:H3GGKBBXX:5:2113:19461:29729,J00121:27:H3GGKBBXX:5:2218:4827:27408,J00121:27:H3GGKBBXX:5:2207:31314:10704,J00121:27:H3GGKBBXX:5:1226:23429:15610,J00121:27:H3GGKBBXX:5:1114:20263:7662,J00121:27:H3GGKBBXX:5:2118:8917:44623,J00121:27:H3GGKBBXX:5:2113:4219:9543,J00121:27:H3GGKBBXX:5:1228:18751:1349,J00121:27:H3GGKBBXX:5:1112:21298:39805,J00121:27:H3GGKBBXX:5:2113:16183:19619,J00121:27:H3GGKBBXX:5:1123:6279:33158,J00121:27:H3GGKBBXX:5:2116:14692:1842;sequence=TATTATTGAATTCATCTAAAAATTAGAAATTTAACATTAATCAATAA;start=36070;subtype=IES;support_ref=0;support_variant=57;type=IES;
scaffold51_187_with_IES	MILORD	internal_eliminated_sequence	44166	46497	.	.	.	ID=MILORD.187.44166.46497;Name=MILORD.187.44166.46497;bounded_by_ta=TRUE;common_boundary=Both;end=46497;ies_id=IESPGM.PTET51.1.187.43292;ies_left_dist=0;ies_min_dist=0;ies_right_dist=0;junction_seq=tacaataaaagatagTAcatttattaaagaaa;read_names=J00121:27:H3GGKBBXX:5:1202:5122:17579,J00121:27:H3GGKBBXX:5:1110:6563:46592,J00121:27:H3GGKBBXX:5:2120:15087:17474,J00121:27:H3GGKBBXX:5:1225:22232:1261,J00121:27:H3GGKBBXX:5:1214:25621:30767,J00121:27:H3GGKBBXX:5:1124:27093:30468,J00121:27:H3GGKBBXX:5:1111:26413:25949,J00121:27:H3GGKBBXX:5:2110:4756:27707,J00121:27:H3GGKBBXX:5:2201:6329:5816,J00121:27:H3GGKBBXX:5:1223:17716:43831,J00121:27:H3GGKBBXX:5:2106:23693:5095,J00121:27:H3GGKBBXX:5:1105:13951:11671,J00121:27:H3GGKBBXX:5:1202:18304:18265,J00121:27:H3GGKBBXX:5:1228:25621:31259,J00121:27:H3GGKBBXX:5:2211:21034:10299,J00121:27:H3GGKBBXX:5:1117:17015:42302,J00121:27:H3GGKBBXX:5:1214:15250:39875,J00121:27:H3GGKBBXX:5:2208:6380:11249,J00121:27:H3GGKBBXX:5:1101:11951:16858,J00121:27:H3GGKBBXX:5:1224:21065:42530,J00121:27:H3GGKBBXX:5:1128:13169:28182,J00121:27:H3GGKBBXX:5:2119:12023:29044,J00121:27:H3GGKBBXX:5:1219:7395:20111,J00121:27:H3GGKBBXX:5:2208:10186:22977,J00121:27:H3GGKBBXX:5:2226:26737:24964,J00121:27:H3GGKBBXX:5:2212:10744:32595,J00121:27:H3GGKBBXX:5:2201:2361:11003,J00121:27:H3GGKBBXX:5:2106:10653:48227,J00121:27:H3GGKBBXX:5:2205:13078:33299,J00121:27:H3GGKBBXX:5:2122:23023:18634,J00121:27:H3GGKBBXX:5:1202:20456:18230,J00121:27:H3GGKBBXX:5:2217:27245:25105,J00121:27:H3GGKBBXX:5:1122:5589:10159,J00121:27:H3GGKBBXX:5:2218:3731:48931,J00121:27:H3GGKBBXX:5:1122:6177:4989,J00121:27:H3GGKBBXX:5:2207:3437:21694,J00121:27:H3GGKBBXX:5:2203:10115:10018,J00121:27:H3GGKBBXX:5:1220:4919:17016,J00121:27:H3GGKBBXX:5:1118:5893:17087,J00121:27:H3GGKBBXX:5:2115:27285:42724,J00121:27:H3GGKBBXX:5:1122:20882:32156,J00121:27:H3GGKBBXX:5:1114:26403:7257,J00121:27:H3GGKBBXX:5:1122:27529:30415,J00121:27:H3GGKBBXX:5:2220:8420:13834,J00121:27:H3GGKBBXX:5:1110:25814:46293,J00121:27:H3GGKBBXX:5:2115:14032:25281,J00121:27:H3GGKBBXX:5:1109:16366:2035,J00121:27:H3GGKBBXX:5:1114:18355:46873,J00121:27:H3GGKBBXX:5:2216:8207:7205,J00121:27:H3GGKBBXX:5:1201:10236:16840,J00121:27:H3GGKBBXX:5:1203:9770:23241,J00121:27:H3GGKBBXX:5:1115:10054:43427,J00121:27:H3GGKBBXX:5:1115:22810:27584,J00121:27:H3GGKBBXX:5:1227:9699:43128,J00121:27:H3GGKBBXX:5:1217:11424:43374,J00121:27:H3GGKBBXX:5:1102:25388:3494,J00121:27:H3GGKBBXX:5:1112:21521:17931,J00121:27:H3GGKBBXX:5:1214:28970:10510,J00121:27:H3GGKBBXX:5:2217:17604:23171,J00121:27:H3GGKBBXX:5:1115:29650:38416,J00121:27:H3GGKBBXX:5:2106:20669:41423,J00121:27:H3GGKBBXX:5:1113:29823:4778,J00121:27:H3GGKBBXX:5:1106:20314:42741,J00121:27:H3GGKBBXX:5:2106:10216:22678,J00121:27:H3GGKBBXX:5:1215:4026:2000,J00121:27:H3GGKBBXX:5:2128:25327:24665,J00121:27:H3GGKBBXX:5:2210:29741:40789,J00121:27:H3GGKBBXX:5:1222:8887:25544,J00121:27:H3GGKBBXX:5:2115:13798:23821;sequence=TATTGTCTGATTATAAAAAATAGTTGAATAAATTAATCAAAAGAAATGAGATTAAAATTGATTGTTAAATTTCTAATAACAAACTTAAATTATTTCTTTTTAAATTTTCCTTGGTTGCTTTATCGCTACTTTTGATAGCTGTGCTGGATGGATAGTAAACTAATTCTTAGATCTCGCAGAAAAATATGGTTTTAAGGTAAATCTCAAGAAATCAAATTAAATTTCCAACAAGAAATGTAATAATGAAGAAATTGTCAAACTGGGAATTCTTAAAGTGAAACATTTTAAAATATTTAGAGGTTTTTATATCTCCAAGAGGGAATATAAATGAACATAGAAAACACGTTCAAATTAAAATTAAATTCTTATGTGATCATTTTGAGAAACCTTAGTCATATTCTACTTGAGACATATGACTTAATTATAGCTTTTTTATATTAAACCTCATTTTGATTATGTAGCTCCTCTAATAAAAAATTATGACATCAAGGAACTCGAAAAATGGAGACTGCATAAATATAAAAAATACAGAGAAGATGAGACTTTTTAAAGTTAAATTTTGATACGAAGATTAAAGCAATGCAATGGAAGAGATTTGATCTATCTGCTTAGGCAGATAGGATTAAACATGAAGATAACCTAATCATTCAATAATATGGATTTGCTCCTAACTTTTCTCACAAAATGAAATATTTACCGATGTTTGGATATCTGGAAAGATACAAACATATCTGGAAAAAATGCCACTAATGTGGTCATTAATAGTTTATTGAACATGTTGAAAAAAATAATCCTTTACTGTATTATGACTATTTGGCCATAGAAAGTTACATAAATTAATTTTCAATGGAATAATCGTTGTGCTATCGAGACTACTCGTAAAGAATGAATTGTGCTTCCACTTCTAAAGGCTTGGTGGGCGCTTCAATCAGATAGTTGAAAAAACGACATTTAGTCACACTTCTGAGGTCCTTCACAAATGAATAAGTTGAGATATATTATTAACAATTTAATTTAATTTTCCTTGGCTTGTTTAAAGGGCATCGGGGAGAAATTACATTAAATATATATTTAAAAGTGGCTGTATTGAAAGAAGTTTAAGTTTAGAATAGCGTATTTAAGATTATAAATAGAAAAGTGAGTTGCACTATAAAATTGTTTTTGTATATCGTATCTTATAGAAAAATCCTAAAATAATTATTTTTTTTTTCTTAAATGGAATAAGATTAGGCATACCCTCTAAGGAGATAATTATCATTTTACACTTTACAATAGTGGCCTAAGGTGTAGCCTCAAACATTTAAAATTTGATCTGACTTGATTCTAATTGGAGTGGGAGTTTCTTAAAGTATTGATTTACTTAAAATTTATGGACTTTTTATCAAAATAATTGATATATTGGTTTAAAAAAGAATCAATGAACATATAATAAAGTAAAGATGGTAGAAAAATTTTGATATGAATCCTAAGATTACATTACTCCAATATTACAATTTTTGGCTAATTATAAAATTCGTTTTACAAATACTCATACTTAGGTTAAGGTCTTTGTATAACTCCAAATGATTGCCCTTTTTTACCCTTGACTTTATGGAATTTTTTTCCTCTTTTTTCCCTTAAAAAATCAACCAAACCTTTTGCATTTTGGGAGAGTATGTGTTAACCTTGCTTTATTTAAATCTTCTTTATAGTCTTAGATATAACTCTTGATGATTTTTAATTTTTATATTATTGTAATATGTTAGAATATTTTATGTGTAATATTCAAAGTTATTATGCTTTTTTTTGAAATCAATAATTTTTACAAAATGAACATTTTTTTGTATTGTATCAATTACAAAAACAACTGCATTTATCATGGTTTTTATCAATTTCAGTTTATTTAATAATATATTACTGTCAAATAATTCGAAAGACTCTTATAAAACCATTAATAAATTCATTTTATTTAAAGGATTATATATTCAATCGACAAAATTTGATTTTAGAACTGAATGCAATTAGTGGTGAAAATTCTTTCTGTTACATTAGCTATTTATAAAATGAGTCCTAAATTGAATTGATTAACAATACTAAATTTAATTCTCGGAATATATCTATTGAACAATCTGGGATCTAATTTAAAATAGATTATTCAGTATATTATATTTGATTTATACGCTAGAAACCCTAGATTGAATTTTATTAACTCATTAAATTTAATCAAATTTTATTAACTAGATGAAATTTGTTAAGAAAATAAATTCATTTTAAAAAAAATGAAAAATAATAATAAGACAAGAAAATTCAATTCATGAATTACAAAAACACAAATTATTGTTAGCGCTAACAA;start=44166;subtype=IES;support_ref=2;support_variant=69;type=IES;
scaffold51_187_with_IES	MILORD	internal_eliminated_sequence	48748	48816	.	.	.	ID=MILORD.187.48748.48816;Name=MILORD.187.48748.48816;bounded_by_ta=TRUE;common_boundary=Both;end=48816;ies_id=IESPGM.PTET51.1.187.45542;ies_left_dist=0;ies_min_dist=0;ies_right_dist=0;junction_seq=taaaaaaggtttcttTAgcagagtgcataatt;read_names=J00121:27:H3GGKBBXX:5:2126:15311:47753,J00121:27:H3GGKBBXX:5:1112:31010:27092,J00121:27:H3GGKBBXX:5:1223:8998:36780,J00121:27:H3GGKBBXX:5:2106:6015:38750,J00121:27:H3GGKBBXX:5:2124:8024:18107,J00121:27:H3GGKBBXX:5:2220:8856:1015,J00121:27:H3GGKBBXX:5:2213:28706:29184,J00121:27:H3GGKBBXX:5:2205:26372:11530,J00121:27:H3GGKBBXX:5:2111:17086:7117,J00121:27:H3GGKBBXX:5:1203:15879:22995,J00121:27:H3GGKBBXX:5:1118:11180:44570,J00121:27:H3GGKBBXX:5:1126:28229:32332,J00121:27:H3GGKBBXX:5:2220:15747:43691,J00121:27:H3GGKBBXX:5:2123:8968:40350,J00121:27:H3GGKBBXX:5:2120:29011:31189,J00121:27:H3GGKBBXX:5:2103:25093:20428,J00121:27:H3GGKBBXX:5:2102:20070:16612,J00121:27:H3GGKBBXX:5:1211:13616:14994,J00121:27:H3GGKBBXX:5:2219:19644:23505,J00121:27:H3GGKBBXX:5:2214:18791:7996,J00121:27:H3GGKBBXX:5:1115:3731:45660,J00121:27:H3GGKBBXX:5:1126:31395:36692,J00121:27:H3GGKBBXX:5:1118:22881:5833,J00121:27:H3GGKBBXX:5:2202:14803:25281,J00121:27:H3GGKBBXX:5:2226:21592:8207,J00121:27:H3GGKBBXX:5:2111:29772:18968,J00121:27:H3GGKBBXX:5:1228:19471:45291,J00121:27:H3GGKBBXX:5:1122:8968:11266,J00121:27:H3GGKBBXX:5:1222:31324:9069;sequence=TACAATAGATCTGAAACTTAACATAAAATTTACTTAAAATTTTCTATTTAAAATTACACAATCCACCTG;start=48748;subtype=IES;support_ref=0;support_variant=29;type=IES;
scaffold51_188_with_IES	MILORD	internal_eliminated_sequence	9331	9360	.	.	.	ID=MILORD.188.9331.9360;Name=MILORD.188.9331.9360;bounded_by_ta=TRUE;common_boundary=Both;end=9360;ies_id=IESPGM.PTET51.1.188.9331;ies_left_dist=0;ies_min_dist=0;ies_right_dist=0;junction_seq=cttgggtaaccatagTAataaaacaaatagaa;read_names=J00121:27:H3GGKBBXX:5:1203:7395:12972,J00121:27:H3GGKBBXX:5:2207:24718:5183,J00121:27:H3GGKBBXX:5:1123:27417:42917,J00121:27:H3GGKBBXX:5:1119:20841:44464,J00121:27:H3GGKBBXX:5:1108:27306:44201,J00121:27:H3GGKBBXX:5:2120:5578:18792,J00121:27:H3GGKBBXX:5:2110:9526:34354,J00121:27:H3GGKBBXX:5:1126:13727:12269,J00121:27:H3GGKBBXX:5:1213:23754:19408,J00121:27:H3GGKBBXX:5:2114:22678:4813,J00121:27:H3GGKBBXX:5:2108:26951:3424,J00121:27:H3GGKBBXX:5:1114:24809:5446,J00121:27:H3GGKBBXX:5:2119:29122:15100,J00121:27:H3GGKBBXX:5:2211:6725:41598,J00121:27:H3GGKBBXX:5:2211:16417:14713,J00121:27:H3GGKBBXX:5:2204:3356:31259,J00121:27:H3GGKBBXX:5:2115:7669:15135,J00121:27:H3GGKBBXX:5:2115:14113:24577,J00121:27:H3GGKBBXX:5:1224:27255:7222,J00121:27:H3GGKBBXX:5:1106:16498:13799,J00121:27:H3GGKBBXX:5:1102:8176:12181,J00121:27:H3GGKBBXX:5:2116:20588:3196,J00121:27:H3GGKBBXX:5:1105:11424:40631,J00121:27:H3GGKBBXX:5:2120:32035:22045,J00121:27:H3GGKBBXX:5:1107:15889:28850,J00121:27:H3GGKBBXX:5:2113:19695:42794,J00121:27:H3GGKBBXX:5:2226:27367:13289,J00121:27:H3GGKBBXX:5:2219:26250:30556,J00121:27:H3GGKBBXX:5:1111:1864:30257,J00121:27:H3GGKBBXX:5:2106:7436:7627,J00121:27:H3GGKBBXX:5:2111:31203:36394,J00121:27:H3GGKBBXX:5:1203:16823:43409,J00121:27:H3GGKBBXX:5:1213:12956:48667,J00121:27:H3GGKBBXX:5:2126:12357:21641,J00121:27:H3GGKBBXX:5:2220:17503:45854,J00121:27:H3GGKBBXX:5:2216:27976:23557,J00121:27:H3GGKBBXX:5:1208:27590:35233,J00121:27:H3GGKBBXX:5:2226:17990:14660,J00121:27:H3GGKBBXX:5:2105:18710:12321,J00121:27:H3GGKBBXX:5:2212:3427:40702,J00121:27:H3GGKBBXX:5:1225:28097:17790,J00121:27:H3GGKBBXX:5:2219:29396:18458,J00121:27:H3GGKBBXX:5:2215:5477:20304,J00121:27:H3GGKBBXX:5:2212:31243:18986,J00121:27:H3GGKBBXX:5:1110:7801:25773,J00121:27:H3GGKBBXX:5:2126:27306:24964,J00121:27:H3GGKBBXX:5:1208:28199:1472,J00121:27:H3GGKBBXX:5:1122:23805:41897,J00121:27:H3GGKBBXX:5:2116:28371:41370,J00121:27:H3GGKBBXX:5:1128:12479:10774,J00121:27:H3GGKBBXX:5:1209:30208:14871,J00121:27:H3GGKBBXX:5:2224:29264:26142,J00121:27:H3GGKBBXX:5:1101:27214:27443,J00121:27:H3GGKBBXX:5:2101:15402:34618,J00121:27:H3GGKBBXX:5:1118:17624:41282,J00121:27:H3GGKBBXX:5:2215:14072:48597,J00121:27:H3GGKBBXX:5:1115:19786:42354,J00121:27:H3GGKBBXX:5:1115:24261:45572,J00121:27:H3GGKBBXX:5:1219:15585:25650,J00121:27:H3GGKBBXX:5:1207:22658:30943,J00121:27:H3GGKBBXX:5:2225:19207:26898,J00121:27:H3GGKBBXX:5:1213:30584:36868,J00121:27:H3GGKBBXX:5:1203:9283:13851,J00121:27:H3GGKBBXX:5:1104:20517:30609,J00121:27:H3GGKBBXX:5:1210:4381:6062,J00121:27:H3GGKBBXX:5:1204:1336:23188,J00121:27:H3GGKBBXX:5:2228:7852:26670,J00121:27:H3GGKBBXX:5:1211:12753:29044,J00121:27:H3GGKBBXX:5:1209:5030:17561,J00121:27:H3GGKBBXX:5:2225:19126:26863;sequence=TATGATGAAATATTCAATTTATATTCACTA;start=9331;subtype=IES;support_ref=0;support_variant=70;type=IES;
scaffold51_188_with_IES	MILORD	internal_eliminated_sequence	22146	27693	.	.	.	ID=MILORD.188.22146.27693;Name=MILORD.188.22146.27693;bounded_by_ta=TRUE;common_boundary=None;end=27693;ies_id=IESPGM.PTET51.1.188.27337;ies_left_dist=5533;ies_min_dist=29;ies_right_dist=29;junction_seq=taacatttataattaTAtaattaaaattcgaa;read_names=J00121:27:H3GGKBBXX:5:1118:2331:16155;sequence=TATAATTATGAGCAAATTTTTTATAATATATTGTGTAATATATTATGTTTTGATTCCAAAAAAAAAAATTTATAATTTTCTATAATAAATTCTAATTTTAAATTACATAATATTTTCTTGCATTGAAACTTTTTATTTTTCGAGATTAAAACTTCATAGAATTCTAGTTTCAGTTAATCATTTATAATTACACTTTATGCATTTCTACATTCATCCCTTTTTTGAAAGCAGTCTAATTTTGAGTAGTATAGGAAAATTAATCTTCGGTAAATATAAGTCATCAACTCTAACAATCGAAAATTAAGAATTTACAAAATAAAACTCAAATTTGATGCAGAGATAATCTGAAAATAAAAAAAATTTACATAAAACCTCAAAGCAGCCCTTTTTTTTTGATAATTTTTGATATTAATTTTGGTCAGCCAATCACACCTGAAATTTGTCTAAAAAAAAAACAGAAAAGTTCCAAACATATGTAAAATTTAGTAAATACTATTTATGGAAAAGAAGTGGAGGATATTTACAGGATTCCTAAAGTGAATAATGTCTCATACACAGAACCAGAAATTTTGACCATGCATAAATATTGAATAATTTATCAATTTTAGAATTCCTTAGCCATTTCTAATTAGACAAAATAAAGTTAAAGACAAAACCGTTTTTATGAATGGTAGTTAAAGATTAATAGCTTCAAATTATTCATATCCCAAATTAGAAACTTTAAGAATACTTTTTGAAACACTTTCTGTATCTTATTAGTTGAATATCCTCAATACCCTAAATGTGAATAAGAACAAACTCAAATACAAATGTTTCAGCAAGCCTATCATGGTCTTGGTAAAAAAATATCCCACTACAAGAATAAGGGAATTAGTATCCAAAATATTAACTTGTCTCAGAAGTCTAAGATTGAATGGGAAACAACACTGACTGTTTTGGCACTTGAGATTCAAACTGGATTCTCATCAATAAAAAGTAAGTTAGTTATAACACAATATTATATAGAAAACCAGTTACTTTTTCATTTTATAAAGATAACCTATTATTTCTAATATTTTTAACCAAAATGGCATCTGTTGGATGGCTAATTGCATTACCAAGCACAATTGAAGGTATAAAAATTGGAGCAATTACTATTTTTTGATTTATCGTAAATTCCTTTGAATTAGTTCAGTGCCTCCAGCTCTGCCTACATGTTTATTAAATGGAGTTTCTTTTGCTTTGGCAAGAAAGTAAAAGAGGAAGATCCATTGTATCTCACCTAACAAAGCTATACTAAACCAAGCATCTCATCGATAATGTTGCAGGAAAGATAACAATAATGTGCCTTGATAAACTGGTACTTTAACCTAAAATAGACTAGATTTAATTGAAGTTAGATAATAATTAAATCTAAAAATGATAGAAAAACAAAAGCTCAAAATAGATGACTTAATAATTAATATCAATGATTTATTGTAGAATTAGATAATTTTAACTATCAACATTTGCAAATAATCAAAGAATCTATAAATATCGATGATAAGTCAGTTGTGCTTGATGATTCAAATGTAGCATTTAATGAATTAAAGAGAACACCAAAGTAAGTTTTATAAGACATTATGGCATCATGTTATAGTTTAGCAACTGTTAACAATAATTTGATTGGAGATCCTCTAAAAACTAAGATGTTTTAAGCCACTTAATATAAACTAGCTGATATCAATTCTTTTATTTATTCTCAGGATGGTAGCTAAATAAAATACTCAAAAGATTTGAATTCTCATCAACTCTATAAAGAATGAGTCTGAGTGTAGAAAAAGATGGAGAATTGAAATCCTATGTTAAAGGGTCACCTGAAAAGTTAAGGGAATTGATTAAGTAGCAAAGTGTACCATCAAGTTTTTATAAACTTCTGGATTTCTACTCAAAATTAGTAATTAGAATATTAGCTTATGGAGCAAAAACATTATCAAAGAATCAAATCATAATGATGTGGAATCTAATCTCACTTTTATTGGGTTATTAATCATGTACAATATATTGAAATCAGCTACAACAAAGATTATATAAATACTTTAAGATGGATGTATAAGGACTATTATGGTCCTGGGAGATAATGTTCTAACAGCTATTTCAGGTGCCAGATAATGTTCTATAATTTAACCTAACTAAAGTATATTCTTAGGGGATATTAGAGAGGAGAAAATCAATGGGAAGAATTAAATTGTATGGAAAGATTTTGATATGAGTGATAATGTACTCAATCCAGAAAATCTATCTCCAAAATTATTTGGAATTAATTATCAATGAAAGATTAATAGACTTTAGAAATTGCTTTAAATGAGGAGATTATCATTAAACTTCTTATGATAAAAAATCAATATCTAGGAGATCTTAATAGTTACAAAAAAGCAAATTTCAATCTTTTTTAAAAGAGAAGCAACTAATTCTAGAAAATTTAGATCATTTGATTGATGATCAGGATCTATGGGAAAACCAAAGAGCCCTTCGTTATTGCCATCTCAGGAAAACTTTTTAATTGCTAACCAAATAAATTGACAAAAATCCAACAGTTCGAAAGGTTTTTGGTATAGTTATTTGCTTAGTTTTATTTATAAATTCTTAAAAAGGTCATAAATATTTGCAAGAATGAAACCTGAACAAAAGTCTTAATTGAATACAGATCTACAAAAAATTAGTAGAATAGCATTATGCGGAATGTGTGGAGATGGAGCCAATGATTGTGGAGCTTTAAAACTGTAGATGTTGGCATATCTCTATCTGAAGTTGAAGCCTCTATTGCTGCTCCATTCACATCGAAAATTTAAGACATTTCTTGACTTGTTAAATTATTGAGGGAAGGAAGAGCTTCTTTGATTACAAGTTTTCAATGCTTTAAATATATGGCATTACTTGCGCTTTGTTCTATTTAATTTTAGCCAAGAATTCAGACTTTCAGTTACTGTACATTGATTTAGTCTTAATTATAATTCTAGCCTTTAATATGGGTAAGACTAAAGCGTATAAACATTGACATAATTTTAGCCAGTCTCAAGTTTACTCTCATTTCCTGTTTTAATGTCTGTTATTGGGCAAACTATTATTCAATTATAATTCCAATATATTTTTATTTTACATTACGTATGGTATTTGAGTAATTTAACAATTCATGAAGGAAATACTAATGATCGTTATGCAATGATGATCAATTATGAAAATACTGTAATTTATTTAATTATTTAATTTAGAGTTTATACTTATATTCAAGCTTCCAATACATATTTTAATGCATTTCATTTTCAATGGGAAAACCATTTAGAAGAGAATTTATACAAATTTTGGATTTACTTGTATTTTGATTATTTTATTTAAAATAAATTTTTATTTAAAATCCTGATCGAAGTAATTGAATCTCTCATTTTGTGTTTCATAATTTAATATTTTATTTATTGCTTAATTAATTTCTAAATAATATATTATATATATATAGATATTACTTATTCTTTATTCATTATAAAGGTAAGTCAATATAATTATAATAATTCTCCAATCCTTATTTATATCGCTTTAATACTCCAAATCTAATTTTTATCAGGAAATCATCTCTAACAAGTCAACTTAATCAAATTCATTGGCTTTATTTTTAAGCTCATTAGCTATTTTCATTTCTATAATTTAAAAAATTTAAACAATATTTTCTTATTGGAATTACGAATTCTGTTAATAAATTAGAAATTAAATTCAATTTCGATATTTATTTGTTGAATTATTTATGCCTATTTCTATCATTTATATCTTATTCACCTTGTTTGATGCTTCAAATTGTTAATGGGAAATAAATGAAAGCTTCTTATCTAATGATGAGATATTTACAACAAGCGGCGGATCAAGCTCAGAAAATTTTTTATTGCCTTCAAGCTAAACTTCTGCAAATTTTATCACTTGTGCATCTCCATATACAAGCTACCTTACTTTAACTAATGCATATCCATCTGCTTGGACGCCAAATAGATGCACTATTTATGATAGGGATTGGATATCTATGGATTTATATTTTTAGGGTATAATAATTTTGATTTCTATCATTCATACATGGTCTTCTCAATATGTTTAATTTACCATTGGCACATTTTCTTATTCATATACCTACATATCCCCTGCAAATTATCTATTAACAACCGGATTTTGTGATGCTACTCCTTTTTAAGTTAGAACTTTAAATTTTACACTAGCAATAGCAGTAGGTAGTACTTATTCTTAATTGAAATTTACATCCTCTAATACAAATGCAGGTTTAGTTTCGATTAGAAATATCTTTGTCTCAAGTGTAAAATGTTATCCATCATGTTATTCATGCACAGGTCCAAAATACAATTAATGTACAATCTGCCATTATGGGATCCAAACAAACAATATCTGTCCACCTTGTCCATCAAATTAATACTATTAGAAGGAGTAAGGATGCAGAGATATTTGTGATGTATTCTCTCCATTATACTAGAATGGATTTTGTTAAAGTTATCCAAGTATGTATCTTTAATTAATATTAGTTGACATTATAGAAGGTAGTTATTTTACTGATCCAATCTATGATGACATTTTCAAATGGTCATTAATATATGATCCATAACATGTTGATACAACTCCAACTGCTATTATTATCGTTAATCATGTATTAGGAGTATTAAAATATAATTCAGGAGTTTATTAATATTTTAATTCACTTTTTACATATTCTAATCTCCCCTATTTGATTGGATTGCAAATTACAATTATGCTTTTTAATGAAATTCCAATTAATTGTGGAATATAGTTTAAGATTATGGGAATTATCATATTTGATTAATATATTATTAATAAATAATGGTATTGATTTATTAATCAAATTTTAATAAAAAATTATGTACCCGATAACAATACTTATTATGGATCTATTTATAAAAATGCTTCGGGAATTCAAACCCATAAATTAAAAATCTCTGAACTATTAAATTATGGAATTGAATCAACATAAATGTATTTCACTGTGTAATATGATTTAATTTTATATATTGACATTCCAAAATATGAATTTGTATTTTAAGCAATTGGAAACTATACGTAAATATAATTTTGTAGTTTAGAGATGGCACAGCAGGATGGGGATTAAGATCAGTCTATTTTACTTCAGGATATTGCTCTGAATATTGTAAATTGTGTGAAGTAGAGTAAGAGACTTATTTATTTATTTATATCATTTAAATGTAAGACTTGTGAAAGTGGTTACTATTTTTATAGAGATGGTACAATTAAATCATGATTATGTTCGTTATACTTGCATAGGCAGTTGCTCATATCCATATTAGAGATTGAGTGGTTCTTATTGCTATGATTATGATGATGAAACACCTTGTATCATATAATATTATATTTAGACTCTTAATATTTAGTTTAAGAATATATGGATTAAACAGGCGATCCAGAATATAGAAAGAATAATCATGAATTTATTATAATATGCAAAATATAAATTAATCTCTCAAAATGGATCGAACTTTTTAAAAGGTTCAGATATACATTAGATTAT;start=22146;subtype=OVERLAPPING;support_ref=190;support_variant=1;type=ALTERNATIVE;
scaffold51_188_with_IES	MILORD	internal_eliminated_sequence	23195	23203	.	.	.	ID=MILORD.188.23195.23203;Name=MILORD.188.23195.23203;bounded_by_ta=TRUE;common_boundary=None;end=23203;ies_id=IESPGM.PTET51.1.188.23569;ies_left_dist=404;ies_min_dist=404;ies_right_dist=451;junction_seq=ataacctattatttcTAaccaaaatggcatct;read_names=J00121:27:H3GGKBBXX:5:1123:27783:19038,J00121:27:H3GGKBBXX:5:1204:19299:18054,J00121:27:H3GGKBBXX:5:2103:7912:7644,J00121:27:H3GGKBBXX:5:1110:15442:43409,J00121:27:H3GGKBBXX:5:1123:27651:1191,J00121:27:H3GGKBBXX:5:2118:27671:28270,J00121:27:H3GGKBBXX:5:1212:12469:38926,J00121:27:H3GGKBBXX:5:1224:22313:2563,J00121:27:H3GGKBBXX:5:1112:16528:20498,J00121:27:H3GGKBBXX:5:2221:6999:43409,J00121:27:H3GGKBBXX:5:1109:5680:18898,J00121:27:H3GGKBBXX:5:1103:15371:43955,J00121:27:H3GGKBBXX:5:1228:29660:41282,J00121:27:H3GGKBBXX:5:2228:30908:14854,J00121:27:H3GGKBBXX:5:1217:5923:45555;sequence=TAATATTTT;start=23195;subtype=MAC;support_ref=117;support_variant=15;type=CRYPTIC;
scaffold51_188_with_IES	MILORD	internal_eliminated_sequence	23599	23654	.	.	.	ID=MILORD.188.23599.23654;Name=MILORD.188.23599.23654;bounded_by_ta=TRUE;common_boundary=Both;end=23654;ies_id=IESPGM.PTET51.1.188.23569;ies_left_dist=0;ies_min_dist=0;ies_right_dist=0;junction_seq=ttaatatcaatgattTAaatatcgatgataag;read_names=J00121:27:H3GGKBBXX:5:2108:10450:7785,J00121:27:H3GGKBBXX:5:2228:30330:13464,J00121:27:H3GGKBBXX:5:2213:1306:5868,J00121:27:H3GGKBBXX:5:1219:12956:30274,J00121:27:H3GGKBBXX:5:2115:16366:43744,J00121:27:H3GGKBBXX:5:1202:25327:10422,J00121:27:H3GGKBBXX:5:2213:25510:40737,J00121:27:H3GGKBBXX:5:1113:23013:34407,J00121:27:H3GGKBBXX:5:1105:20821:29518,J00121:27:H3GGKBBXX:5:1122:10145:7398,J00121:27:H3GGKBBXX:5:1115:19035:13166,J00121:27:H3GGKBBXX:5:2120:27813:15363,J00121:27:H3GGKBBXX:5:2226:2179:13886,J00121:27:H3GGKBBXX:5:1122:13037:20111,J00121:27:H3GGKBBXX:5:2221:20588:31154,J00121:27:H3GGKBBXX:5:2206:23957:20498,J00121:27:H3GGKBBXX:5:2107:11190:14379,J00121:27:H3GGKBBXX:5:1122:23734:8682,J00121:27:H3GGKBBXX:5:2224:27154:39049,J00121:27:H3GGKBBXX:5:2225:17513:10739,J00121:27:H3GGKBBXX:5:2122:2057:36429,J00121:27:H3GGKBBXX:5:2218:12337:9403,J00121:27:H3GGKBBXX:5:1205:3762:12374,J00121:27:H3GGKBBXX:5:1202:8613:25316,J00121:27:H3GGKBBXX:5:2216:12043:25562,J00121:27:H3GGKBBXX:5:1121:3934:30187,J00121:27:H3GGKBBXX:5:1127:22343:20093,J00121:27:H3GGKBBXX:5:1111:25073:29114,J00121:27:H3GGKBBXX:5:2211:4330:11460,J00121:27:H3GGKBBXX:5:1217:14864:32173,J00121:27:H3GGKBBXX:5:2124:10521:2246,J00121:27:H3GGKBBXX:5:2211:25063:23856,J00121:27:H3GGKBBXX:5:1104:8877:21518,J00121:27:H3GGKBBXX:5:1201:3752:8664,J00121:27:H3GGKBBXX:5:1227:17026:26002,J00121:27:H3GGKBBXX:5:2128:15990:47243,J00121:27:H3GGKBBXX:5:2109:11759:22749,J00121:27:H3GGKBBXX:5:1111:5172:9367,J00121:27:H3GGKBBXX:5:1202:15869:40842,J00121:27:H3GGKBBXX:5:2215:29437:44377,J00121:27:H3GGKBBXX:5:1204:9861:5077,J00121:27:H3GGKBBXX:5:2212:12185:18001,J00121:27:H3GGKBBXX:5:2107:26839:16278,J00121:27:H3GGKBBXX:5:1117:10044:46575,J00121:27:H3GGKBBXX:5:2104:25164:16401,J00121:27:H3GGKBBXX:5:2206:2595:30538,J00121:27:H3GGKBBXX:5:1223:6502:18845,J00121:27:H3GGKBBXX:5:2126:31101:34952,J00121:27:H3GGKBBXX:5:1201:27620:33633,J00121:27:H3GGKBBXX:5:2222:12124:3969,J00121:27:H3GGKBBXX:5:1115:17624:11636,J00121:27:H3GGKBBXX:5:2211:27255:20269,J00121:27:H3GGKBBXX:5:2119:5873:6150,J00121:27:H3GGKBBXX:5:1124:18335:13570,J00121:27:H3GGKBBXX:5:2209:6766:25457,J00121:27:H3GGKBBXX:5:1227:28889:35303,J00121:27:H3GGKBBXX:5:1212:23246:11354,J00121:27:H3GGKBBXX:5:2225:30310:15715,J00121:27:H3GGKBBXX:5:1114:5984:30433,J00121:27:H3GGKBBXX:5:1124:15899:47436,J00121:27:H3GGKBBXX:5:2108:22435:41247,J00121:27:H3GGKBBXX:5:1122:6705:38117,J00121:27:H3GGKBBXX:5:1122:26382:9051,J00121:27:H3GGKBBXX:5:1108:3559:46416,J00121:27:H3GGKBBXX:5:1209:17807:20533,J00121:27:H3GGKBBXX:5:2216:12144:25527,J00121:27:H3GGKBBXX:5:2112:2108:36517;sequence=TATTGTAGAATTAGATAATTTTAACTATCAACATTTGCAAATAATCAAAGAATCTA;start=23599;subtype=IES;support_ref=6;support_variant=67;type=IES;
scaffold51_188_with_IES	MILORD	internal_eliminated_sequence	24717	24742	.	.	.	ID=MILORD.188.24717.24742;Name=MILORD.188.24717.24742;bounded_by_ta=TRUE;common_boundary=Both;end=24742;ies_id=IESPGM.PTET51.1.188.24631;ies_left_dist=0;ies_min_dist=0;ies_right_dist=0;junction_seq=tcgaaaggtttttggTAaattcttaaaaaggt;read_names=J00121:27:H3GGKBBXX:5:1120:21745:27813,J00121:27:H3GGKBBXX:5:2123:29437:9033,J00121:27:H3GGKBBXX:5:1118:7507:42847,J00121:27:H3GGKBBXX:5:2112:3265:42776,J00121:27:H3GGKBBXX:5:1127:23744:16647,J00121:27:H3GGKBBXX:5:1228:5091:10176,J00121:27:H3GGKBBXX:5:1210:16143:35233,J00121:27:H3GGKBBXX:5:2212:16620:11126,J00121:27:H3GGKBBXX:5:1202:1205:39172,J00121:27:H3GGKBBXX:5:2227:9658:38627,J00121:27:H3GGKBBXX:5:1105:10257:44904,J00121:27:H3GGKBBXX:5:2110:4594:40262,J00121:27:H3GGKBBXX:5:1221:25337:34881,J00121:27:H3GGKBBXX:5:1206:22983:31822,J00121:27:H3GGKBBXX:5:1108:30137:17948,J00121:27:H3GGKBBXX:5:2119:21339:7345,J00121:27:H3GGKBBXX:5:2116:13880:29800,J00121:27:H3GGKBBXX:5:1215:23409:37202,J00121:27:H3GGKBBXX:5:1210:14184:3846,J00121:27:H3GGKBBXX:5:1218:18680:48386,J00121:27:H3GGKBBXX:5:1109:28838:23505,J00121:27:H3GGKBBXX:5:2104:15564:27338,J00121:27:H3GGKBBXX:5:1118:12368:32455,J00121:27:H3GGKBBXX:5:1111:10632:8805,J00121:27:H3GGKBBXX:5:1221:14265:29870,J00121:27:H3GGKBBXX:5:2209:20141:36921,J00121:27:H3GGKBBXX:5:1217:15716:41950,J00121:27:H3GGKBBXX:5:1127:17604:23522,J00121:27:H3GGKBBXX:5:2219:23571:32947,J00121:27:H3GGKBBXX:5:2215:2970:17298,J00121:27:H3GGKBBXX:5:2108:13738:39541,J00121:27:H3GGKBBXX:5:2221:24454:35778,J00121:27:H3GGKBBXX:5:1207:11901:24015,J00121:27:H3GGKBBXX:5:2121:25337:32631,J00121:27:H3GGKBBXX:5:2109:15108:18353,J00121:27:H3GGKBBXX:5:2207:23561:35040,J00121:27:H3GGKBBXX:5:1218:12357:40104,J00121:27:H3GGKBBXX:5:1222:22658:28586,J00121:27:H3GGKBBXX:5:1112:29843:20850,J00121:27:H3GGKBBXX:5:2227:16478:46575,J00121:27:H3GGKBBXX:5:1223:25753:3037,J00121:27:H3GGKBBXX:5:1212:6756:28780,J00121:27:H3GGKBBXX:5:2113:27620:16260,J00121:27:H3GGKBBXX:5:2107:14012:3231,J00121:27:H3GGKBBXX:5:2226:18842:43603,J00121:27:H3GGKBBXX:5:1126:13098:36042,J00121:27:H3GGKBBXX:5:2204:8674:24331,J00121:27:H3GGKBBXX:5:1118:14001:20515,J00121:27:H3GGKBBXX:5:2228:28026:3354,J00121:27:H3GGKBBXX:5:1226:9668:19759,J00121:27:H3GGKBBXX:5:1212:26585:24700,J00121:27:H3GGKBBXX:5:1101:17066:44570,J00121:27:H3GGKBBXX:5:1106:10703:34987,J00121:27:H3GGKBBXX:5:2106:28635:38345,J00121:27:H3GGKBBXX:5:2215:15311:28024,J00121:27:H3GGKBBXX:5:2104:27864:12814,J00121:27:H3GGKBBXX:5:2202:12520:23716,J00121:27:H3GGKBBXX:5:1208:15493:21905,J00121:27:H3GGKBBXX:5:1124:20892:1261,J00121:27:H3GGKBBXX:5:1106:15940:35128,J00121:27:H3GGKBBXX:5:2102:6634:10598,J00121:27:H3GGKBBXX:5:2225:10480:6958,J00121:27:H3GGKBBXX:5:1219:13504:9033,J00121:27:H3GGKBBXX:5:1226:9739:20023,J00121:27:H3GGKBBXX:5:1107:10277:15469,J00121:27:H3GGKBBXX:5:1226:3123:41968,J00121:27:H3GGKBBXX:5:2108:11170:1719,J00121:27:H3GGKBBXX:5:2118:16234:3143,J00121:27:H3GGKBBXX:5:1105:5548:25457,J00121:27:H3GGKBBXX:5:2214:14874:42179,J00121:27:H3GGKBBXX:5:2101:24505:36640,J00121:27:H3GGKBBXX:5:1101:24688:3266,J00121:27:H3GGKBBXX:5:1106:7618:15856,J00121:27:H3GGKBBXX:5:2119:23642:20234,J00121:27:H3GGKBBXX:5:2227:14468:21289,J00121:27:H3GGKBBXX:5:1220:18680:40895,J00121:27:H3GGKBBXX:5:2109:14367:9086,J00121:27:H3GGKBBXX:5:2216:22303:44640,J00121:27:H3GGKBBXX:5:1211:13291:3916,J00121:27:H3GGKBBXX:5:1106:15483:28006;sequence=TATAGTTATTTGCTTAGTTTTATTTA;start=24717;subtype=IES;support_ref=9;support_variant=80;type=IES;
scaffold51_188_with_IES	MILORD	internal_eliminated_sequence	25237	25265	.	.	.	ID=MILORD.188.25237.25265;Name=MILORD.188.25237.25265;bounded_by_ta=TRUE;common_boundary=None;end=25265;ies_id=IESPGM.PTET51.1.188.25501;ies_left_dist=376;ies_min_dist=376;ies_right_dist=376;junction_seq=aaactattattcaatTAcgtatggtatttgag;read_names=J00121:27:H3GGKBBXX:5:1118:18741:14977;sequence=TATAATTCCAATATATTTTTATTTTACAT;start=25237;subtype=MAC;support_ref=211;support_variant=1;type=CRYPTIC;
scaffold51_188_with_IES	MILORD	internal_eliminated_sequence	25597	34734	.	.	.	ID=MILORD.188.25597.34734;Name=MILORD.188.25597.34734;bounded_by_ta=TRUE;common_boundary=None;end=34734;ies_id=IESPGM.PTET51.1.188.33832;ies_left_dist=9098;ies_min_dist=14;ies_right_dist=-14;junction_seq=taattaatttctaaaTAtaagatatggttatc;read_names=J00121:27:H3GGKBBXX:5:2107:6532:3670;sequence=TAATATATTATATATATATAGATATTACTTATTCTTTATTCATTATAAAGGTAAGTCAATATAATTATAATAATTCTCCAATCCTTATTTATATCGCTTTAATACTCCAAATCTAATTTTTATCAGGAAATCATCTCTAACAAGTCAACTTAATCAAATTCATTGGCTTTATTTTTAAGCTCATTAGCTATTTTCATTTCTATAATTTAAAAAATTTAAACAATATTTTCTTATTGGAATTACGAATTCTGTTAATAAATTAGAAATTAAATTCAATTTCGATATTTATTTGTTGAATTATTTATGCCTATTTCTATCATTTATATCTTATTCACCTTGTTTGATGCTTCAAATTGTTAATGGGAAATAAATGAAAGCTTCTTATCTAATGATGAGATATTTACAACAAGCGGCGGATCAAGCTCAGAAAATTTTTTATTGCCTTCAAGCTAAACTTCTGCAAATTTTATCACTTGTGCATCTCCATATACAAGCTACCTTACTTTAACTAATGCATATCCATCTGCTTGGACGCCAAATAGATGCACTATTTATGATAGGGATTGGATATCTATGGATTTATATTTTTAGGGTATAATAATTTTGATTTCTATCATTCATACATGGTCTTCTCAATATGTTTAATTTACCATTGGCACATTTTCTTATTCATATACCTACATATCCCCTGCAAATTATCTATTAACAACCGGATTTTGTGATGCTACTCCTTTTTAAGTTAGAACTTTAAATTTTACACTAGCAATAGCAGTAGGTAGTACTTATTCTTAATTGAAATTTACATCCTCTAATACAAATGCAGGTTTAGTTTCGATTAGAAATATCTTTGTCTCAAGTGTAAAATGTTATCCATCATGTTATTCATGCACAGGTCCAAAATACAATTAATGTACAATCTGCCATTATGGGATCCAAACAAACAATATCTGTCCACCTTGTCCATCAAATTAATACTATTAGAAGGAGTAAGGATGCAGAGATATTTGTGATGTATTCTCTCCATTATACTAGAATGGATTTTGTTAAAGTTATCCAAGTATGTATCTTTAATTAATATTAGTTGACATTATAGAAGGTAGTTATTTTACTGATCCAATCTATGATGACATTTTCAAATGGTCATTAATATATGATCCATAACATGTTGATACAACTCCAACTGCTATTATTATCGTTAATCATGTATTAGGAGTATTAAAATATAATTCAGGAGTTTATTAATATTTTAATTCACTTTTTACATATTCTAATCTCCCCTATTTGATTGGATTGCAAATTACAATTATGCTTTTTAATGAAATTCCAATTAATTGTGGAATATAGTTTAAGATTATGGGAATTATCATATTTGATTAATATATTATTAATAAATAATGGTATTGATTTATTAATCAAATTTTAATAAAAAATTATGTACCCGATAACAATACTTATTATGGATCTATTTATAAAAATGCTTCGGGAATTCAAACCCATAAATTAAAAATCTCTGAACTATTAAATTATGGAATTGAATCAACATAAATGTATTTCACTGTGTAATATGATTTAATTTTATATATTGACATTCCAAAATATGAATTTGTATTTTAAGCAATTGGAAACTATACGTAAATATAATTTTGTAGTTTAGAGATGGCACAGCAGGATGGGGATTAAGATCAGTCTATTTTACTTCAGGATATTGCTCTGAATATTGTAAATTGTGTGAAGTAGAGTAAGAGACTTATTTATTTATTTATATCATTTAAATGTAAGACTTGTGAAAGTGGTTACTATTTTTATAGAGATGGTACAATTAAATCATGATTATGTTCGTTATACTTGCATAGGCAGTTGCTCATATCCATATTAGAGATTGAGTGGTTCTTATTGCTATGATTATGATGATGAAACACCTTGTATCATATAATATTATATTTAGACTCTTAATATTTAGTTTAAGAATATATGGATTAAACAGGCGATCCAGAATATAGAAAGAATAATCATGAATTTATTATAATATGCAAAATATAAATTAATCTCTCAAAATGGATCGAACTTTTTAAAAGGTTCAGATATACATTAGATTATTATAATTAAAATTCGAATTTAATTAGGAATATCTATTATTCATATTGGTAAAAATTTAGAGTCTTTGGAGGACCTATGGTATGGGCATAAGCTAAATTCTAAAGGGTTCATAATATAAACAATCCACATCATAGTGTTACTATTGCATTTTATATTTTATATGGACCGTCATTCCCTTCAAATGGCAAATTTATATATACAATTGAAAGTAATACACCAGTTCCAAAATCAACTGCAGGTATTTATTTAATTAATTCTGATGGCTCAAGAAAAGATTAAATATATGAAAAAGTCCTTCATAATACTAATACATTCACAATTACTTGGGAATGCTTTGGACCTAATAATGAACCAATCAAGGCATATTGTGGATTTTATAATTATTATATTGCTGTTCATAATTGCTAACCTTATTGCTTATAATGCTCAGATTAATCTACATGTACTTCATGGAACAGCACTTATAATTCTAATATTGTTAAATTCTCTTAAGCAGGATGCTCGAGTAATCAATATTATGATAAAGAATCTGTAAGATGTTTAACTTGTCCATCATCCTGTTTAACTTGTACATCAAAACTAGATTGTTAAACATGTTAATCAACTTATACCTAATCTAAATTAGGATGTACTTGCACAATCCATTAATATGAAGAATCAAATTAATGTTTTAGTTGTCCTATTGAGTGTAATTAATGCTTAAGTTCTACTTACTGTATAGAATGCTTAACTACTAATAACAGATAATTATCCTAAGGAAATTGCAATTGTATTGATGGGTATTATCCAATTATTTCAAATCCTAAATGCTAGCTATGTCATTTATTTTGTAAAACTTGTACTGGGCCAACTTCTGATGAATGTTTAACTTGCAATGCTATTTTGAATATTGAAAAAGTAGGATCAGTGTGTAGATGTCCAGGAGGGAAGTCTTATTAATATACAACAAAAACTTGTTCATCTTGTCATTCATCATGCTCAACTTGCTTTAGAACCACAATTGATGGCTGTTTAACATGTAATTCTACTTTAAATAGATTATTAAAAGGGCTAAAATGTGTTTGTGCACCTGGTTATTATGAATTAAGCATTGTTTGTACAAGTATATTTAATAATCATATTATAGGTTGTCCAATTTCAGAAAATTCCTCTCTTAGCGAATGTTATAAATAATGTAATAATAATTAATTGATTTGGCATACTATAACTTGCAGTTCTTGTGATACTGGATTTCAATTAGTATATGGAGAATGTCAACCTATTTGTGGAGATTTATAAATAAAAGGATATGAATAATGTGAAGATAATAATACACTCCTTCATGACTTATGCTATAATTGCTAATTTTAATGTCCAGCTTAATGTGTAACTTGTGATTCATCAACTACTTTACCTTGTCCTGATGTTTGTGGAGATGGAATTATTACAGGAGTGGAAGAATGTGAAGATGGTAATACCATTTAATATGATGGCTGTTTTAATTGTAAATATTAATGTTAACCTGCATGTACAAAGTGTATAAAAGGACAATGTTTTGAGTGTGCAACTTAGGGTTGGTATATTGATCCATAAATTACTCCTTGGTAATGTAAAGAAAAATGTGGAGATGGGTTAATGATTGGAAGTGAATAATGTGAAGATAGAAACATTGATGATACAGATGGGTGCAAAGATTGTAAGTACTTCTGCAGAATTGGTTGTTCTTCTTGTAATTATGCAACAAAGACATGCTTAAGTTGTGCACTCCCTGGGTTTGCTCCTAACTCTTACTATTGTCAAAATGTATGTGGAGATGGCCTAGTTGCAGTAGATCCTTCTGGGTTCTACTCAGAACAATGTGATGATGGTAATATACTTTATTTTTGAATAGTACGTTTATAATTCAGATTAAATATACAACTGAAAATGATGGTTGCAATAGCTCTTGTTAATTTTAGTGTTAGCCAACAACTATTTGCACAAGTTGTGTAAGTAATAGATGTGAAATATGCGCTACTGGATATTAACTTTCTAGTCAAAAAATATGTATACCAATTTGTGGAGATTCTATTAAAGTAATTGGTGAACAATGTGAGAAATCACTTATATTGCCCTACAAAGGATGTTTAAATTGTTAAGCGATATGTTTATCTTCTTGCCTCTCTTGTAGTATAATTACATGATTATCAATTAAATTCTACTACAGGACTTGGTTGTCTATAATGTAAAAGTGGTTACAATAGAATTGATTATTTATGTTATTCTATCTGTGGTGATACTATTATAACTGAAGATGAATAATGTGATGATGGCAATTTGATTATTGGGGATGGATGCCATTTCTGTTAATTTAGTTGCTAGGACTCATGTCTTAATTGTCTTTAAGGAATCTGTTATGATTGCTAAGAAGGTTATTAATTAATATAATCTAAATGTTACTCTATTTGTGGAAATGGTCTTTAGAAAAATAATGAATAATGTGAAATTAACACTTCATTAAAGATTTATCAAAATTGTTAATCTTGTAAATTTTTTTGTGATTTGAATTGTTTCTTGTGTTAACTTGGTATATGTTACAGTTATATCTTAATTTGCTACATTTAAATAACTCTTTTTCTAAATAATGGCCTTGCAATAATTGGGAGACTGTAACAATGCAATGATGGATATGAATTATCCTCAAACAAATAATATTGTGTTAAGTCTCTATAATATAGTTTTATGATTATAGAAAACTGTCGTATTTAAATTGAGAATAGTTGCATTTAATGTTAAGTGTATGCCTACTTTATAAAAGCTGTGTAAAAGTGTAAATTAAGAATAGCGCCATTGAGTTTTTGTCAATATTAACTTTAAGTATTGTTAAAATAATATCAATTAATTATATCACCAGATCTATATTGTGGTTACTGTTTTGATTATTGCACATCTTGTAATGAAAATAATTGTGTACTATGTTAAAATGGCTATTATTTAGATGTAAATTATTCTTGTATTTCATTTTGTGGAGATGGAACATTAGCACATGATGAAAAATGCGAAATTTAAGATCAAAATTGCTTATATTGCATGTTTGACACTCCAAAATTCTGTAAATTATATTTTGAAGATCACTGTTTTGAATGCGAACATGGTTATTATCTTAATTATTATATTAATGCTTGTGAATCTTAATGTGGAGACGGAATAATAGTTTATGATGAAGACTGTGAAGATAATAATTATATCGAATTTGATGGTTGTTATTATTGTAATTATTCTTGTAGTTAATAATGTATAAATTGTATCAAAGGAGTATGTTAATAATGTGAGTAAAAATATTTGCTTAGAGATGGATTTTGTTATGGTTAACAAAATGCAATTGATTTATTTCCAGAATGCTAATTTAACTTAAATGGAATGTGTTTAATTTGCGTGGAAGATTATTTATTAAATGAGTGTGGTGATTGCATTCCTAGATGTTAAGAAAGTTGTATACATTGTTATAATGGTTAATGCTTTGTTTGCGCAGAACAATATGAACTTTATAAGGATCGATGCTTGTTAATTTAGCAATGTTAAATAGGTTTGTATTTGAATTAAGAGTTATAAATTTGCTAATCTTCATGTGGTGATGGATATGTAACTGAATGGGAATAATGCGATGATTAAAATATGGAATAATTTGATGGTTGCTATTAGTGCAAGTATGAATGTGATGATAATTGCATCGAATGCATATAAGGCGAATGCTTTCAATGTTCTTAAGAATTTAATATAGTCGAGAATAAATGCTTATCAAAATGTGAAGACACATGCCTGAATTGTGTTTAAGGAGGATGTTAGTTATGCAGTAGTGGATATTTCTTGAATGAATATTTCATTTGCGTAAAAATAGGATGTGAATACGATTTTAGTTGTACTTCACACTGTGGAAATGGCATATTAGAAGATATGGAATAGTGTGATGATTAGAATCTATTTAATGATGATGGTTGTAACAATTATTGTGAATAAACTTGTGATGTTAATTGTACAAGTTGTATTGATGGTGTTTGTTTTGAATGTAAAAAAGGGTGGAAATTGGGTTTATACCTATGTGATCCAATTTGTGGAGACTCATTTGTTTTTGGAAATGAAGAATGCGATGACGGAAATTAGACTAATTTTGATGGGTGTTTCTAATGTAAATACTAATGTTCTCAATATTGTGAAAATTGCTTGAATGGAATATGTCAATCTTGTTAGCCTAATTATGAATTTGATTAATTCAGTAATTCTTGCAAACCAATTCAACCCTTGCTTACAATAAATGAATAGCCGAATTGTAAAATATTAAATAATAACTAATGCATATTTTGTTAACAGGGATATCTTGATTCATTTAAAAACTTATGTATAATTGATTTTAATATGAATAAATGCCCTAAAAATTGTAGGAAATGTGTGCTTTCCAAATGTTTAGAATGTGAATTTGGATATTATGGTAACAAGTGTATGCCTAAATGTGGAGATGGTATTATTGTTTTAGAAGAGGAATGTGACGACGGAAAGGAATTCTAATTAGATACTTGTTTACATTGTAAATAACAATGTCTTCAATATTGTAAGACCTGTGTTTATGGAGTTTGTACAAATTGCATTTCCGGCTTCTATTTGGATATTGTAAGTAATTCATGTAACTCTGTTTGCAATGATAAGATACAAGCAATGGATGAAGTTTGCGATGATGGCAATGACTTGAAATATGATGGTTGTTACTAGTGTAAATATTAATGCCAAATGGAGTGTTTAGATTGCTAATTTGGAAAGTGTACATTATGTGAACCACCTTTAATACTAACAAACGATATTTGTGCATAACTAAATTTATGTGATAATTTAAAAGGATTATATTAAGATAATAATGGTATCGATTGTTTGCCACAATGTGGAGATGGTATTGTTGCAGGCAATGAATTTTGTGATGATAAGAATGATGTTCCTTTTGATGGATGTTATGAATGCAAATTTTAATGTTCATTATAATGTCTAATATGCAACAAAGGGGAATGTTTTTAATGCTACAATGACTATACCTTATAAAATAACTAATGTTCGTTCTATAACAATACAAGTAGCAATGGTTAAAATCCTGAATAGTTGTCATTAAATGAAGATATGGTATGCAGAGGATATGAATGTGTATATTCTAAAAAACCCAGGATGAAACTATCTTATAAAATGTAATCCTTTGCTCTATAGTATGTTGAGATTACGTTTGATTAAGAAGTCAAATTTAGAGATTAGGTTTAAAAAGGCAAAAATCTATTTAACATAAGCATTAATGACATAGATTCTCAGTATTATAATATCACAATCAATTCAATTTAAGATATCTCATTTGATCTTTAATATGCTTAGTACAGTTCACTAGAATAGCTGACTTAATTAATTAATAATCCATCACAAAAATTATAATCAAGTCATTCATATTAGGTTTAAGTTGAATTATTTTTACAGCTTTCAACAAAACCAGTTCTTTTAGTTTAGTTGAATCAAGAAATTATTATTGTTGATTTTATCTTTTAGTCTATTATTTATTAATGAACAATAATGGAAATAATTAAACACTTTTTCAAAGTAATTAATCAATTTCTCTATAAACACCAAAAATAATGTCTGAATAATTAAAATAAGTATCTATTTATGCTTAATAATCCAATAATGCATTTATGATTGGAGCAATATTAATTTGTATAATATCTTTAGTTTCTGGTGAAAGTTCTTTTGTTGTTGAAACCTTGAATTTATTGTAATATCAATCTTTTTTAAGATTTATTAATGTTGAGTATCCTGAAAACCTCTATATATATTTTTAAGCATAAGAATTGCTATAGAATATAATATATTAAAAGCTATATCTATATCATCTTATTTACAACTATTTTAAATTGATGATTATTTAAATTTAATCACAAGAAAAGAAAAATAAATTGATCTAAACGGAAAATTTTAATAATATAATGTATACTCGATTCAAAGCTCATAATTACATAAAATATTTGAATATTATAAACAAACATATGTCAAGTATAGAAGCTGATCTTTTTACCAATATTTTACCGCAATTAATTTAATGTTTAGTTTTGGTATATTAAACATAAAGTATGCATCTATAATACTACTTTATTTTGCAGAAAATCTTTATAATATACTTTTTAGATTAAGTAAATATTTGAGACATCTTGTACATGAAAAAACATTATAATCAAAAATTTTATATATAATGATTAATTTAATACTGGTTTGCAAAAATTGCATCAAATCATTGATGAAAACTAAATATTTATAGAATTATGATTAAATAATATAACTCATTTACATTAATTCATGGGATTTGATATTTAAAGTGATTTTATAACTTCATTATATTCAAATGGACAATTTGAGAAGCATTTTAAGTACTTTCTCTGCTAGTTTAATATTATTTGCTTGCATAAGCATACTATTAAAGTCTTTTAGTTTATGTAGCGATCCACAGGAAAAAAATATTATAGAATAACTAGACATAAAATTTATAACTTTAGATATTTCCAGAACTCTCTTTTTCCACGTCGTCTTAATACTATTCTAAGAATAATAAATTTTGCAATGTTTACTAATATCTATCAGTAGTATTGCTTAATGTTATATAATCTACCAATATAAATAATGCTCTTATATGAATAGGATTATATTCTTGACAATTGAAGGTGTTTTATCGTTAATATAAAAGAATTCACAATAACAGTATCTATAGGCAATTAAACAAAATCAATATTAAGAATGTTACATAACTATAGTTTAAGTTTATTTTTATATCTAGATGTTGGTCAGCTTTATTTTTCTTATGAGAACAAAATAACCTTAGGATTTATTCATATGGGCTTGTTAATTATGAGCCTTGGAATAGTTTTTATAAAACAATTATTTCCAAAAATATAAAAAATTTGGAAGCTAATTTGTAAATAAAGGAAAGTAAATGTTGCAAGTAGTCAATTATTTTATTGAGTGATGAGAGATATAATCATAATAAATATTTAAACAATAACTAATTTTGAA;start=25597;subtype=EXTERNAL;support_ref=27;support_variant=1;type=ALTERNATIVE;
scaffold51_188_with_IES	MILORD	internal_eliminated_sequence	25607	34754	.	.	.	ID=MILORD.188.25607.34754;Name=MILORD.188.25607.34754;bounded_by_ta=TRUE;common_boundary=None;end=34754;ies_id=IESPGM.PTET51.1.188.25501;ies_left_dist=6;ies_min_dist=6;ies_right_dist=-9113;junction_seq=ctaaataatatattaTAaaattattaataaag;read_names=J00121:27:H3GGKBBXX:5:1222:22465:11688;sequence=TATATATATAGATATTACTTATTCTTTATTCATTATAAAGGTAAGTCAATATAATTATAATAATTCTCCAATCCTTATTTATATCGCTTTAATACTCCAAATCTAATTTTTATCAGGAAATCATCTCTAACAAGTCAACTTAATCAAATTCATTGGCTTTATTTTTAAGCTCATTAGCTATTTTCATTTCTATAATTTAAAAAATTTAAACAATATTTTCTTATTGGAATTACGAATTCTGTTAATAAATTAGAAATTAAATTCAATTTCGATATTTATTTGTTGAATTATTTATGCCTATTTCTATCATTTATATCTTATTCACCTTGTTTGATGCTTCAAATTGTTAATGGGAAATAAATGAAAGCTTCTTATCTAATGATGAGATATTTACAACAAGCGGCGGATCAAGCTCAGAAAATTTTTTATTGCCTTCAAGCTAAACTTCTGCAAATTTTATCACTTGTGCATCTCCATATACAAGCTACCTTACTTTAACTAATGCATATCCATCTGCTTGGACGCCAAATAGATGCACTATTTATGATAGGGATTGGATATCTATGGATTTATATTTTTAGGGTATAATAATTTTGATTTCTATCATTCATACATGGTCTTCTCAATATGTTTAATTTACCATTGGCACATTTTCTTATTCATATACCTACATATCCCCTGCAAATTATCTATTAACAACCGGATTTTGTGATGCTACTCCTTTTTAAGTTAGAACTTTAAATTTTACACTAGCAATAGCAGTAGGTAGTACTTATTCTTAATTGAAATTTACATCCTCTAATACAAATGCAGGTTTAGTTTCGATTAGAAATATCTTTGTCTCAAGTGTAAAATGTTATCCATCATGTTATTCATGCACAGGTCCAAAATACAATTAATGTACAATCTGCCATTATGGGATCCAAACAAACAATATCTGTCCACCTTGTCCATCAAATTAATACTATTAGAAGGAGTAAGGATGCAGAGATATTTGTGATGTATTCTCTCCATTATACTAGAATGGATTTTGTTAAAGTTATCCAAGTATGTATCTTTAATTAATATTAGTTGACATTATAGAAGGTAGTTATTTTACTGATCCAATCTATGATGACATTTTCAAATGGTCATTAATATATGATCCATAACATGTTGATACAACTCCAACTGCTATTATTATCGTTAATCATGTATTAGGAGTATTAAAATATAATTCAGGAGTTTATTAATATTTTAATTCACTTTTTACATATTCTAATCTCCCCTATTTGATTGGATTGCAAATTACAATTATGCTTTTTAATGAAATTCCAATTAATTGTGGAATATAGTTTAAGATTATGGGAATTATCATATTTGATTAATATATTATTAATAAATAATGGTATTGATTTATTAATCAAATTTTAATAAAAAATTATGTACCCGATAACAATACTTATTATGGATCTATTTATAAAAATGCTTCGGGAATTCAAACCCATAAATTAAAAATCTCTGAACTATTAAATTATGGAATTGAATCAACATAAATGTATTTCACTGTGTAATATGATTTAATTTTATATATTGACATTCCAAAATATGAATTTGTATTTTAAGCAATTGGAAACTATACGTAAATATAATTTTGTAGTTTAGAGATGGCACAGCAGGATGGGGATTAAGATCAGTCTATTTTACTTCAGGATATTGCTCTGAATATTGTAAATTGTGTGAAGTAGAGTAAGAGACTTATTTATTTATTTATATCATTTAAATGTAAGACTTGTGAAAGTGGTTACTATTTTTATAGAGATGGTACAATTAAATCATGATTATGTTCGTTATACTTGCATAGGCAGTTGCTCATATCCATATTAGAGATTGAGTGGTTCTTATTGCTATGATTATGATGATGAAACACCTTGTATCATATAATATTATATTTAGACTCTTAATATTTAGTTTAAGAATATATGGATTAAACAGGCGATCCAGAATATAGAAAGAATAATCATGAATTTATTATAATATGCAAAATATAAATTAATCTCTCAAAATGGATCGAACTTTTTAAAAGGTTCAGATATACATTAGATTATTATAATTAAAATTCGAATTTAATTAGGAATATCTATTATTCATATTGGTAAAAATTTAGAGTCTTTGGAGGACCTATGGTATGGGCATAAGCTAAATTCTAAAGGGTTCATAATATAAACAATCCACATCATAGTGTTACTATTGCATTTTATATTTTATATGGACCGTCATTCCCTTCAAATGGCAAATTTATATATACAATTGAAAGTAATACACCAGTTCCAAAATCAACTGCAGGTATTTATTTAATTAATTCTGATGGCTCAAGAAAAGATTAAATATATGAAAAAGTCCTTCATAATACTAATACATTCACAATTACTTGGGAATGCTTTGGACCTAATAATGAACCAATCAAGGCATATTGTGGATTTTATAATTATTATATTGCTGTTCATAATTGCTAACCTTATTGCTTATAATGCTCAGATTAATCTACATGTACTTCATGGAACAGCACTTATAATTCTAATATTGTTAAATTCTCTTAAGCAGGATGCTCGAGTAATCAATATTATGATAAAGAATCTGTAAGATGTTTAACTTGTCCATCATCCTGTTTAACTTGTACATCAAAACTAGATTGTTAAACATGTTAATCAACTTATACCTAATCTAAATTAGGATGTACTTGCACAATCCATTAATATGAAGAATCAAATTAATGTTTTAGTTGTCCTATTGAGTGTAATTAATGCTTAAGTTCTACTTACTGTATAGAATGCTTAACTACTAATAACAGATAATTATCCTAAGGAAATTGCAATTGTATTGATGGGTATTATCCAATTATTTCAAATCCTAAATGCTAGCTATGTCATTTATTTTGTAAAACTTGTACTGGGCCAACTTCTGATGAATGTTTAACTTGCAATGCTATTTTGAATATTGAAAAAGTAGGATCAGTGTGTAGATGTCCAGGAGGGAAGTCTTATTAATATACAACAAAAACTTGTTCATCTTGTCATTCATCATGCTCAACTTGCTTTAGAACCACAATTGATGGCTGTTTAACATGTAATTCTACTTTAAATAGATTATTAAAAGGGCTAAAATGTGTTTGTGCACCTGGTTATTATGAATTAAGCATTGTTTGTACAAGTATATTTAATAATCATATTATAGGTTGTCCAATTTCAGAAAATTCCTCTCTTAGCGAATGTTATAAATAATGTAATAATAATTAATTGATTTGGCATACTATAACTTGCAGTTCTTGTGATACTGGATTTCAATTAGTATATGGAGAATGTCAACCTATTTGTGGAGATTTATAAATAAAAGGATATGAATAATGTGAAGATAATAATACACTCCTTCATGACTTATGCTATAATTGCTAATTTTAATGTCCAGCTTAATGTGTAACTTGTGATTCATCAACTACTTTACCTTGTCCTGATGTTTGTGGAGATGGAATTATTACAGGAGTGGAAGAATGTGAAGATGGTAATACCATTTAATATGATGGCTGTTTTAATTGTAAATATTAATGTTAACCTGCATGTACAAAGTGTATAAAAGGACAATGTTTTGAGTGTGCAACTTAGGGTTGGTATATTGATCCATAAATTACTCCTTGGTAATGTAAAGAAAAATGTGGAGATGGGTTAATGATTGGAAGTGAATAATGTGAAGATAGAAACATTGATGATACAGATGGGTGCAAAGATTGTAAGTACTTCTGCAGAATTGGTTGTTCTTCTTGTAATTATGCAACAAAGACATGCTTAAGTTGTGCACTCCCTGGGTTTGCTCCTAACTCTTACTATTGTCAAAATGTATGTGGAGATGGCCTAGTTGCAGTAGATCCTTCTGGGTTCTACTCAGAACAATGTGATGATGGTAATATACTTTATTTTTGAATAGTACGTTTATAATTCAGATTAAATATACAACTGAAAATGATGGTTGCAATAGCTCTTGTTAATTTTAGTGTTAGCCAACAACTATTTGCACAAGTTGTGTAAGTAATAGATGTGAAATATGCGCTACTGGATATTAACTTTCTAGTCAAAAAATATGTATACCAATTTGTGGAGATTCTATTAAAGTAATTGGTGAACAATGTGAGAAATCACTTATATTGCCCTACAAAGGATGTTTAAATTGTTAAGCGATATGTTTATCTTCTTGCCTCTCTTGTAGTATAATTACATGATTATCAATTAAATTCTACTACAGGACTTGGTTGTCTATAATGTAAAAGTGGTTACAATAGAATTGATTATTTATGTTATTCTATCTGTGGTGATACTATTATAACTGAAGATGAATAATGTGATGATGGCAATTTGATTATTGGGGATGGATGCCATTTCTGTTAATTTAGTTGCTAGGACTCATGTCTTAATTGTCTTTAAGGAATCTGTTATGATTGCTAAGAAGGTTATTAATTAATATAATCTAAATGTTACTCTATTTGTGGAAATGGTCTTTAGAAAAATAATGAATAATGTGAAATTAACACTTCATTAAAGATTTATCAAAATTGTTAATCTTGTAAATTTTTTTGTGATTTGAATTGTTTCTTGTGTTAACTTGGTATATGTTACAGTTATATCTTAATTTGCTACATTTAAATAACTCTTTTTCTAAATAATGGCCTTGCAATAATTGGGAGACTGTAACAATGCAATGATGGATATGAATTATCCTCAAACAAATAATATTGTGTTAAGTCTCTATAATATAGTTTTATGATTATAGAAAACTGTCGTATTTAAATTGAGAATAGTTGCATTTAATGTTAAGTGTATGCCTACTTTATAAAAGCTGTGTAAAAGTGTAAATTAAGAATAGCGCCATTGAGTTTTTGTCAATATTAACTTTAAGTATTGTTAAAATAATATCAATTAATTATATCACCAGATCTATATTGTGGTTACTGTTTTGATTATTGCACATCTTGTAATGAAAATAATTGTGTACTATGTTAAAATGGCTATTATTTAGATGTAAATTATTCTTGTATTTCATTTTGTGGAGATGGAACATTAGCACATGATGAAAAATGCGAAATTTAAGATCAAAATTGCTTATATTGCATGTTTGACACTCCAAAATTCTGTAAATTATATTTTGAAGATCACTGTTTTGAATGCGAACATGGTTATTATCTTAATTATTATATTAATGCTTGTGAATCTTAATGTGGAGACGGAATAATAGTTTATGATGAAGACTGTGAAGATAATAATTATATCGAATTTGATGGTTGTTATTATTGTAATTATTCTTGTAGTTAATAATGTATAAATTGTATCAAAGGAGTATGTTAATAATGTGAGTAAAAATATTTGCTTAGAGATGGATTTTGTTATGGTTAACAAAATGCAATTGATTTATTTCCAGAATGCTAATTTAACTTAAATGGAATGTGTTTAATTTGCGTGGAAGATTATTTATTAAATGAGTGTGGTGATTGCATTCCTAGATGTTAAGAAAGTTGTATACATTGTTATAATGGTTAATGCTTTGTTTGCGCAGAACAATATGAACTTTATAAGGATCGATGCTTGTTAATTTAGCAATGTTAAATAGGTTTGTATTTGAATTAAGAGTTATAAATTTGCTAATCTTCATGTGGTGATGGATATGTAACTGAATGGGAATAATGCGATGATTAAAATATGGAATAATTTGATGGTTGCTATTAGTGCAAGTATGAATGTGATGATAATTGCATCGAATGCATATAAGGCGAATGCTTTCAATGTTCTTAAGAATTTAATATAGTCGAGAATAAATGCTTATCAAAATGTGAAGACACATGCCTGAATTGTGTTTAAGGAGGATGTTAGTTATGCAGTAGTGGATATTTCTTGAATGAATATTTCATTTGCGTAAAAATAGGATGTGAATACGATTTTAGTTGTACTTCACACTGTGGAAATGGCATATTAGAAGATATGGAATAGTGTGATGATTAGAATCTATTTAATGATGATGGTTGTAACAATTATTGTGAATAAACTTGTGATGTTAATTGTACAAGTTGTATTGATGGTGTTTGTTTTGAATGTAAAAAAGGGTGGAAATTGGGTTTATACCTATGTGATCCAATTTGTGGAGACTCATTTGTTTTTGGAAATGAAGAATGCGATGACGGAAATTAGACTAATTTTGATGGGTGTTTCTAATGTAAATACTAATGTTCTCAATATTGTGAAAATTGCTTGAATGGAATATGTCAATCTTGTTAGCCTAATTATGAATTTGATTAATTCAGTAATTCTTGCAAACCAATTCAACCCTTGCTTACAATAAATGAATAGCCGAATTGTAAAATATTAAATAATAACTAATGCATATTTTGTTAACAGGGATATCTTGATTCATTTAAAAACTTATGTATAATTGATTTTAATATGAATAAATGCCCTAAAAATTGTAGGAAATGTGTGCTTTCCAAATGTTTAGAATGTGAATTTGGATATTATGGTAACAAGTGTATGCCTAAATGTGGAGATGGTATTATTGTTTTAGAAGAGGAATGTGACGACGGAAAGGAATTCTAATTAGATACTTGTTTACATTGTAAATAACAATGTCTTCAATATTGTAAGACCTGTGTTTATGGAGTTTGTACAAATTGCATTTCCGGCTTCTATTTGGATATTGTAAGTAATTCATGTAACTCTGTTTGCAATGATAAGATACAAGCAATGGATGAAGTTTGCGATGATGGCAATGACTTGAAATATGATGGTTGTTACTAGTGTAAATATTAATGCCAAATGGAGTGTTTAGATTGCTAATTTGGAAAGTGTACATTATGTGAACCACCTTTAATACTAACAAACGATATTTGTGCATAACTAAATTTATGTGATAATTTAAAAGGATTATATTAAGATAATAATGGTATCGATTGTTTGCCACAATGTGGAGATGGTATTGTTGCAGGCAATGAATTTTGTGATGATAAGAATGATGTTCCTTTTGATGGATGTTATGAATGCAAATTTTAATGTTCATTATAATGTCTAATATGCAACAAAGGGGAATGTTTTTAATGCTACAATGACTATACCTTATAAAATAACTAATGTTCGTTCTATAACAATACAAGTAGCAATGGTTAAAATCCTGAATAGTTGTCATTAAATGAAGATATGGTATGCAGAGGATATGAATGTGTATATTCTAAAAAACCCAGGATGAAACTATCTTATAAAATGTAATCCTTTGCTCTATAGTATGTTGAGATTACGTTTGATTAAGAAGTCAAATTTAGAGATTAGGTTTAAAAAGGCAAAAATCTATTTAACATAAGCATTAATGACATAGATTCTCAGTATTATAATATCACAATCAATTCAATTTAAGATATCTCATTTGATCTTTAATATGCTTAGTACAGTTCACTAGAATAGCTGACTTAATTAATTAATAATCCATCACAAAAATTATAATCAAGTCATTCATATTAGGTTTAAGTTGAATTATTTTTACAGCTTTCAACAAAACCAGTTCTTTTAGTTTAGTTGAATCAAGAAATTATTATTGTTGATTTTATCTTTTAGTCTATTATTTATTAATGAACAATAATGGAAATAATTAAACACTTTTTCAAAGTAATTAATCAATTTCTCTATAAACACCAAAAATAATGTCTGAATAATTAAAATAAGTATCTATTTATGCTTAATAATCCAATAATGCATTTATGATTGGAGCAATATTAATTTGTATAATATCTTTAGTTTCTGGTGAAAGTTCTTTTGTTGTTGAAACCTTGAATTTATTGTAATATCAATCTTTTTTAAGATTTATTAATGTTGAGTATCCTGAAAACCTCTATATATATTTTTAAGCATAAGAATTGCTATAGAATATAATATATTAAAAGCTATATCTATATCATCTTATTTACAACTATTTTAAATTGATGATTATTTAAATTTAATCACAAGAAAAGAAAAATAAATTGATCTAAACGGAAAATTTTAATAATATAATGTATACTCGATTCAAAGCTCATAATTACATAAAATATTTGAATATTATAAACAAACATATGTCAAGTATAGAAGCTGATCTTTTTACCAATATTTTACCGCAATTAATTTAATGTTTAGTTTTGGTATATTAAACATAAAGTATGCATCTATAATACTACTTTATTTTGCAGAAAATCTTTATAATATACTTTTTAGATTAAGTAAATATTTGAGACATCTTGTACATGAAAAAACATTATAATCAAAAATTTTATATATAATGATTAATTTAATACTGGTTTGCAAAAATTGCATCAAATCATTGATGAAAACTAAATATTTATAGAATTATGATTAAATAATATAACTCATTTACATTAATTCATGGGATTTGATATTTAAAGTGATTTTATAACTTCATTATATTCAAATGGACAATTTGAGAAGCATTTTAAGTACTTTCTCTGCTAGTTTAATATTATTTGCTTGCATAAGCATACTATTAAAGTCTTTTAGTTTATGTAGCGATCCACAGGAAAAAAATATTATAGAATAACTAGACATAAAATTTATAACTTTAGATATTTCCAGAACTCTCTTTTTCCACGTCGTCTTAATACTATTCTAAGAATAATAAATTTTGCAATGTTTACTAATATCTATCAGTAGTATTGCTTAATGTTATATAATCTACCAATATAAATAATGCTCTTATATGAATAGGATTATATTCTTGACAATTGAAGGTGTTTTATCGTTAATATAAAAGAATTCACAATAACAGTATCTATAGGCAATTAAACAAAATCAATATTAAGAATGTTACATAACTATAGTTTAAGTTTATTTTTATATCTAGATGTTGGTCAGCTTTATTTTTCTTATGAGAACAAAATAACCTTAGGATTTATTCATATGGGCTTGTTAATTATGAGCCTTGGAATAGTTTTTATAAAACAATTATTTCCAAAAATATAAAAAATTTGGAAGCTAATTTGTAAATAAAGGAAAGTAAATGTTGCAAGTAGTCAATTATTTTATTGAGTGATGAGAGATATAATCATAATAAATATTTAAACAATAACTAATTTTGAATATAAGATATGGTTATCAAA;start=25607;subtype=EXTERNAL;support_ref=10;support_variant=1;type=ALTERNATIVE;
scaffold51_188_with_IES	MILORD	internal_eliminated_sequence	25609	34754	.	.	.	ID=MILORD.188.25609.34754;Name=MILORD.188.25609.34754;bounded_by_ta=TRUE;common_boundary=None;end=34754;ies_id=IESPGM.PTET51.1.188.25501;ies_left_dist=4;ies_min_dist=4;ies_right_dist=-9113;junction_seq=aaataatatattataTAaaattattaataaag;read_names=J00121:27:H3GGKBBXX:5:1127:11180:16366;sequence=TATATATAGATATTACTTATTCTTTATTCATTATAAAGGTAAGTCAATATAATTATAATAATTCTCCAATCCTTATTTATATCGCTTTAATACTCCAAATCTAATTTTTATCAGGAAATCATCTCTAACAAGTCAACTTAATCAAATTCATTGGCTTTATTTTTAAGCTCATTAGCTATTTTCATTTCTATAATTTAAAAAATTTAAACAATATTTTCTTATTGGAATTACGAATTCTGTTAATAAATTAGAAATTAAATTCAATTTCGATATTTATTTGTTGAATTATTTATGCCTATTTCTATCATTTATATCTTATTCACCTTGTTTGATGCTTCAAATTGTTAATGGGAAATAAATGAAAGCTTCTTATCTAATGATGAGATATTTACAACAAGCGGCGGATCAAGCTCAGAAAATTTTTTATTGCCTTCAAGCTAAACTTCTGCAAATTTTATCACTTGTGCATCTCCATATACAAGCTACCTTACTTTAACTAATGCATATCCATCTGCTTGGACGCCAAATAGATGCACTATTTATGATAGGGATTGGATATCTATGGATTTATATTTTTAGGGTATAATAATTTTGATTTCTATCATTCATACATGGTCTTCTCAATATGTTTAATTTACCATTGGCACATTTTCTTATTCATATACCTACATATCCCCTGCAAATTATCTATTAACAACCGGATTTTGTGATGCTACTCCTTTTTAAGTTAGAACTTTAAATTTTACACTAGCAATAGCAGTAGGTAGTACTTATTCTTAATTGAAATTTACATCCTCTAATACAAATGCAGGTTTAGTTTCGATTAGAAATATCTTTGTCTCAAGTGTAAAATGTTATCCATCATGTTATTCATGCACAGGTCCAAAATACAATTAATGTACAATCTGCCATTATGGGATCCAAACAAACAATATCTGTCCACCTTGTCCATCAAATTAATACTATTAGAAGGAGTAAGGATGCAGAGATATTTGTGATGTATTCTCTCCATTATACTAGAATGGATTTTGTTAAAGTTATCCAAGTATGTATCTTTAATTAATATTAGTTGACATTATAGAAGGTAGTTATTTTACTGATCCAATCTATGATGACATTTTCAAATGGTCATTAATATATGATCCATAACATGTTGATACAACTCCAACTGCTATTATTATCGTTAATCATGTATTAGGAGTATTAAAATATAATTCAGGAGTTTATTAATATTTTAATTCACTTTTTACATATTCTAATCTCCCCTATTTGATTGGATTGCAAATTACAATTATGCTTTTTAATGAAATTCCAATTAATTGTGGAATATAGTTTAAGATTATGGGAATTATCATATTTGATTAATATATTATTAATAAATAATGGTATTGATTTATTAATCAAATTTTAATAAAAAATTATGTACCCGATAACAATACTTATTATGGATCTATTTATAAAAATGCTTCGGGAATTCAAACCCATAAATTAAAAATCTCTGAACTATTAAATTATGGAATTGAATCAACATAAATGTATTTCACTGTGTAATATGATTTAATTTTATATATTGACATTCCAAAATATGAATTTGTATTTTAAGCAATTGGAAACTATACGTAAATATAATTTTGTAGTTTAGAGATGGCACAGCAGGATGGGGATTAAGATCAGTCTATTTTACTTCAGGATATTGCTCTGAATATTGTAAATTGTGTGAAGTAGAGTAAGAGACTTATTTATTTATTTATATCATTTAAATGTAAGACTTGTGAAAGTGGTTACTATTTTTATAGAGATGGTACAATTAAATCATGATTATGTTCGTTATACTTGCATAGGCAGTTGCTCATATCCATATTAGAGATTGAGTGGTTCTTATTGCTATGATTATGATGATGAAACACCTTGTATCATATAATATTATATTTAGACTCTTAATATTTAGTTTAAGAATATATGGATTAAACAGGCGATCCAGAATATAGAAAGAATAATCATGAATTTATTATAATATGCAAAATATAAATTAATCTCTCAAAATGGATCGAACTTTTTAAAAGGTTCAGATATACATTAGATTATTATAATTAAAATTCGAATTTAATTAGGAATATCTATTATTCATATTGGTAAAAATTTAGAGTCTTTGGAGGACCTATGGTATGGGCATAAGCTAAATTCTAAAGGGTTCATAATATAAACAATCCACATCATAGTGTTACTATTGCATTTTATATTTTATATGGACCGTCATTCCCTTCAAATGGCAAATTTATATATACAATTGAAAGTAATACACCAGTTCCAAAATCAACTGCAGGTATTTATTTAATTAATTCTGATGGCTCAAGAAAAGATTAAATATATGAAAAAGTCCTTCATAATACTAATACATTCACAATTACTTGGGAATGCTTTGGACCTAATAATGAACCAATCAAGGCATATTGTGGATTTTATAATTATTATATTGCTGTTCATAATTGCTAACCTTATTGCTTATAATGCTCAGATTAATCTACATGTACTTCATGGAACAGCACTTATAATTCTAATATTGTTAAATTCTCTTAAGCAGGATGCTCGAGTAATCAATATTATGATAAAGAATCTGTAAGATGTTTAACTTGTCCATCATCCTGTTTAACTTGTACATCAAAACTAGATTGTTAAACATGTTAATCAACTTATACCTAATCTAAATTAGGATGTACTTGCACAATCCATTAATATGAAGAATCAAATTAATGTTTTAGTTGTCCTATTGAGTGTAATTAATGCTTAAGTTCTACTTACTGTATAGAATGCTTAACTACTAATAACAGATAATTATCCTAAGGAAATTGCAATTGTATTGATGGGTATTATCCAATTATTTCAAATCCTAAATGCTAGCTATGTCATTTATTTTGTAAAACTTGTACTGGGCCAACTTCTGATGAATGTTTAACTTGCAATGCTATTTTGAATATTGAAAAAGTAGGATCAGTGTGTAGATGTCCAGGAGGGAAGTCTTATTAATATACAACAAAAACTTGTTCATCTTGTCATTCATCATGCTCAACTTGCTTTAGAACCACAATTGATGGCTGTTTAACATGTAATTCTACTTTAAATAGATTATTAAAAGGGCTAAAATGTGTTTGTGCACCTGGTTATTATGAATTAAGCATTGTTTGTACAAGTATATTTAATAATCATATTATAGGTTGTCCAATTTCAGAAAATTCCTCTCTTAGCGAATGTTATAAATAATGTAATAATAATTAATTGATTTGGCATACTATAACTTGCAGTTCTTGTGATACTGGATTTCAATTAGTATATGGAGAATGTCAACCTATTTGTGGAGATTTATAAATAAAAGGATATGAATAATGTGAAGATAATAATACACTCCTTCATGACTTATGCTATAATTGCTAATTTTAATGTCCAGCTTAATGTGTAACTTGTGATTCATCAACTACTTTACCTTGTCCTGATGTTTGTGGAGATGGAATTATTACAGGAGTGGAAGAATGTGAAGATGGTAATACCATTTAATATGATGGCTGTTTTAATTGTAAATATTAATGTTAACCTGCATGTACAAAGTGTATAAAAGGACAATGTTTTGAGTGTGCAACTTAGGGTTGGTATATTGATCCATAAATTACTCCTTGGTAATGTAAAGAAAAATGTGGAGATGGGTTAATGATTGGAAGTGAATAATGTGAAGATAGAAACATTGATGATACAGATGGGTGCAAAGATTGTAAGTACTTCTGCAGAATTGGTTGTTCTTCTTGTAATTATGCAACAAAGACATGCTTAAGTTGTGCACTCCCTGGGTTTGCTCCTAACTCTTACTATTGTCAAAATGTATGTGGAGATGGCCTAGTTGCAGTAGATCCTTCTGGGTTCTACTCAGAACAATGTGATGATGGTAATATACTTTATTTTTGAATAGTACGTTTATAATTCAGATTAAATATACAACTGAAAATGATGGTTGCAATAGCTCTTGTTAATTTTAGTGTTAGCCAACAACTATTTGCACAAGTTGTGTAAGTAATAGATGTGAAATATGCGCTACTGGATATTAACTTTCTAGTCAAAAAATATGTATACCAATTTGTGGAGATTCTATTAAAGTAATTGGTGAACAATGTGAGAAATCACTTATATTGCCCTACAAAGGATGTTTAAATTGTTAAGCGATATGTTTATCTTCTTGCCTCTCTTGTAGTATAATTACATGATTATCAATTAAATTCTACTACAGGACTTGGTTGTCTATAATGTAAAAGTGGTTACAATAGAATTGATTATTTATGTTATTCTATCTGTGGTGATACTATTATAACTGAAGATGAATAATGTGATGATGGCAATTTGATTATTGGGGATGGATGCCATTTCTGTTAATTTAGTTGCTAGGACTCATGTCTTAATTGTCTTTAAGGAATCTGTTATGATTGCTAAGAAGGTTATTAATTAATATAATCTAAATGTTACTCTATTTGTGGAAATGGTCTTTAGAAAAATAATGAATAATGTGAAATTAACACTTCATTAAAGATTTATCAAAATTGTTAATCTTGTAAATTTTTTTGTGATTTGAATTGTTTCTTGTGTTAACTTGGTATATGTTACAGTTATATCTTAATTTGCTACATTTAAATAACTCTTTTTCTAAATAATGGCCTTGCAATAATTGGGAGACTGTAACAATGCAATGATGGATATGAATTATCCTCAAACAAATAATATTGTGTTAAGTCTCTATAATATAGTTTTATGATTATAGAAAACTGTCGTATTTAAATTGAGAATAGTTGCATTTAATGTTAAGTGTATGCCTACTTTATAAAAGCTGTGTAAAAGTGTAAATTAAGAATAGCGCCATTGAGTTTTTGTCAATATTAACTTTAAGTATTGTTAAAATAATATCAATTAATTATATCACCAGATCTATATTGTGGTTACTGTTTTGATTATTGCACATCTTGTAATGAAAATAATTGTGTACTATGTTAAAATGGCTATTATTTAGATGTAAATTATTCTTGTATTTCATTTTGTGGAGATGGAACATTAGCACATGATGAAAAATGCGAAATTTAAGATCAAAATTGCTTATATTGCATGTTTGACACTCCAAAATTCTGTAAATTATATTTTGAAGATCACTGTTTTGAATGCGAACATGGTTATTATCTTAATTATTATATTAATGCTTGTGAATCTTAATGTGGAGACGGAATAATAGTTTATGATGAAGACTGTGAAGATAATAATTATATCGAATTTGATGGTTGTTATTATTGTAATTATTCTTGTAGTTAATAATGTATAAATTGTATCAAAGGAGTATGTTAATAATGTGAGTAAAAATATTTGCTTAGAGATGGATTTTGTTATGGTTAACAAAATGCAATTGATTTATTTCCAGAATGCTAATTTAACTTAAATGGAATGTGTTTAATTTGCGTGGAAGATTATTTATTAAATGAGTGTGGTGATTGCATTCCTAGATGTTAAGAAAGTTGTATACATTGTTATAATGGTTAATGCTTTGTTTGCGCAGAACAATATGAACTTTATAAGGATCGATGCTTGTTAATTTAGCAATGTTAAATAGGTTTGTATTTGAATTAAGAGTTATAAATTTGCTAATCTTCATGTGGTGATGGATATGTAACTGAATGGGAATAATGCGATGATTAAAATATGGAATAATTTGATGGTTGCTATTAGTGCAAGTATGAATGTGATGATAATTGCATCGAATGCATATAAGGCGAATGCTTTCAATGTTCTTAAGAATTTAATATAGTCGAGAATAAATGCTTATCAAAATGTGAAGACACATGCCTGAATTGTGTTTAAGGAGGATGTTAGTTATGCAGTAGTGGATATTTCTTGAATGAATATTTCATTTGCGTAAAAATAGGATGTGAATACGATTTTAGTTGTACTTCACACTGTGGAAATGGCATATTAGAAGATATGGAATAGTGTGATGATTAGAATCTATTTAATGATGATGGTTGTAACAATTATTGTGAATAAACTTGTGATGTTAATTGTACAAGTTGTATTGATGGTGTTTGTTTTGAATGTAAAAAAGGGTGGAAATTGGGTTTATACCTATGTGATCCAATTTGTGGAGACTCATTTGTTTTTGGAAATGAAGAATGCGATGACGGAAATTAGACTAATTTTGATGGGTGTTTCTAATGTAAATACTAATGTTCTCAATATTGTGAAAATTGCTTGAATGGAATATGTCAATCTTGTTAGCCTAATTATGAATTTGATTAATTCAGTAATTCTTGCAAACCAATTCAACCCTTGCTTACAATAAATGAATAGCCGAATTGTAAAATATTAAATAATAACTAATGCATATTTTGTTAACAGGGATATCTTGATTCATTTAAAAACTTATGTATAATTGATTTTAATATGAATAAATGCCCTAAAAATTGTAGGAAATGTGTGCTTTCCAAATGTTTAGAATGTGAATTTGGATATTATGGTAACAAGTGTATGCCTAAATGTGGAGATGGTATTATTGTTTTAGAAGAGGAATGTGACGACGGAAAGGAATTCTAATTAGATACTTGTTTACATTGTAAATAACAATGTCTTCAATATTGTAAGACCTGTGTTTATGGAGTTTGTACAAATTGCATTTCCGGCTTCTATTTGGATATTGTAAGTAATTCATGTAACTCTGTTTGCAATGATAAGATACAAGCAATGGATGAAGTTTGCGATGATGGCAATGACTTGAAATATGATGGTTGTTACTAGTGTAAATATTAATGCCAAATGGAGTGTTTAGATTGCTAATTTGGAAAGTGTACATTATGTGAACCACCTTTAATACTAACAAACGATATTTGTGCATAACTAAATTTATGTGATAATTTAAAAGGATTATATTAAGATAATAATGGTATCGATTGTTTGCCACAATGTGGAGATGGTATTGTTGCAGGCAATGAATTTTGTGATGATAAGAATGATGTTCCTTTTGATGGATGTTATGAATGCAAATTTTAATGTTCATTATAATGTCTAATATGCAACAAAGGGGAATGTTTTTAATGCTACAATGACTATACCTTATAAAATAACTAATGTTCGTTCTATAACAATACAAGTAGCAATGGTTAAAATCCTGAATAGTTGTCATTAAATGAAGATATGGTATGCAGAGGATATGAATGTGTATATTCTAAAAAACCCAGGATGAAACTATCTTATAAAATGTAATCCTTTGCTCTATAGTATGTTGAGATTACGTTTGATTAAGAAGTCAAATTTAGAGATTAGGTTTAAAAAGGCAAAAATCTATTTAACATAAGCATTAATGACATAGATTCTCAGTATTATAATATCACAATCAATTCAATTTAAGATATCTCATTTGATCTTTAATATGCTTAGTACAGTTCACTAGAATAGCTGACTTAATTAATTAATAATCCATCACAAAAATTATAATCAAGTCATTCATATTAGGTTTAAGTTGAATTATTTTTACAGCTTTCAACAAAACCAGTTCTTTTAGTTTAGTTGAATCAAGAAATTATTATTGTTGATTTTATCTTTTAGTCTATTATTTATTAATGAACAATAATGGAAATAATTAAACACTTTTTCAAAGTAATTAATCAATTTCTCTATAAACACCAAAAATAATGTCTGAATAATTAAAATAAGTATCTATTTATGCTTAATAATCCAATAATGCATTTATGATTGGAGCAATATTAATTTGTATAATATCTTTAGTTTCTGGTGAAAGTTCTTTTGTTGTTGAAACCTTGAATTTATTGTAATATCAATCTTTTTTAAGATTTATTAATGTTGAGTATCCTGAAAACCTCTATATATATTTTTAAGCATAAGAATTGCTATAGAATATAATATATTAAAAGCTATATCTATATCATCTTATTTACAACTATTTTAAATTGATGATTATTTAAATTTAATCACAAGAAAAGAAAAATAAATTGATCTAAACGGAAAATTTTAATAATATAATGTATACTCGATTCAAAGCTCATAATTACATAAAATATTTGAATATTATAAACAAACATATGTCAAGTATAGAAGCTGATCTTTTTACCAATATTTTACCGCAATTAATTTAATGTTTAGTTTTGGTATATTAAACATAAAGTATGCATCTATAATACTACTTTATTTTGCAGAAAATCTTTATAATATACTTTTTAGATTAAGTAAATATTTGAGACATCTTGTACATGAAAAAACATTATAATCAAAAATTTTATATATAATGATTAATTTAATACTGGTTTGCAAAAATTGCATCAAATCATTGATGAAAACTAAATATTTATAGAATTATGATTAAATAATATAACTCATTTACATTAATTCATGGGATTTGATATTTAAAGTGATTTTATAACTTCATTATATTCAAATGGACAATTTGAGAAGCATTTTAAGTACTTTCTCTGCTAGTTTAATATTATTTGCTTGCATAAGCATACTATTAAAGTCTTTTAGTTTATGTAGCGATCCACAGGAAAAAAATATTATAGAATAACTAGACATAAAATTTATAACTTTAGATATTTCCAGAACTCTCTTTTTCCACGTCGTCTTAATACTATTCTAAGAATAATAAATTTTGCAATGTTTACTAATATCTATCAGTAGTATTGCTTAATGTTATATAATCTACCAATATAAATAATGCTCTTATATGAATAGGATTATATTCTTGACAATTGAAGGTGTTTTATCGTTAATATAAAAGAATTCACAATAACAGTATCTATAGGCAATTAAACAAAATCAATATTAAGAATGTTACATAACTATAGTTTAAGTTTATTTTTATATCTAGATGTTGGTCAGCTTTATTTTTCTTATGAGAACAAAATAACCTTAGGATTTATTCATATGGGCTTGTTAATTATGAGCCTTGGAATAGTTTTTATAAAACAATTATTTCCAAAAATATAAAAAATTTGGAAGCTAATTTGTAAATAAAGGAAAGTAAATGTTGCAAGTAGTCAATTATTTTATTGAGTGATGAGAGATATAATCATAATAAATATTTAAACAATAACTAATTTTGAATATAAGATATGGTTATCAAA;start=25609;subtype=EXTERNAL;support_ref=7;support_variant=1;type=ALTERNATIVE;
scaffold51_188_with_IES	MILORD	internal_eliminated_sequence	25609	27890	.	.	.	ID=MILORD.188.25609.27890;Name=MILORD.188.25609.27890;bounded_by_ta=TRUE;common_boundary=None;end=27890;ies_id=IESPGM.PTET51.1.188.25501;ies_left_dist=4;ies_min_dist=4;ies_right_dist=-2249;junction_seq=aaataatatattataTAcaattgaaagtaata;read_names=J00121:27:H3GGKBBXX:5:2114:13514:18968;sequence=TATATATAGATATTACTTATTCTTTATTCATTATAAAGGTAAGTCAATATAATTATAATAATTCTCCAATCCTTATTTATATCGCTTTAATACTCCAAATCTAATTTTTATCAGGAAATCATCTCTAACAAGTCAACTTAATCAAATTCATTGGCTTTATTTTTAAGCTCATTAGCTATTTTCATTTCTATAATTTAAAAAATTTAAACAATATTTTCTTATTGGAATTACGAATTCTGTTAATAAATTAGAAATTAAATTCAATTTCGATATTTATTTGTTGAATTATTTATGCCTATTTCTATCATTTATATCTTATTCACCTTGTTTGATGCTTCAAATTGTTAATGGGAAATAAATGAAAGCTTCTTATCTAATGATGAGATATTTACAACAAGCGGCGGATCAAGCTCAGAAAATTTTTTATTGCCTTCAAGCTAAACTTCTGCAAATTTTATCACTTGTGCATCTCCATATACAAGCTACCTTACTTTAACTAATGCATATCCATCTGCTTGGACGCCAAATAGATGCACTATTTATGATAGGGATTGGATATCTATGGATTTATATTTTTAGGGTATAATAATTTTGATTTCTATCATTCATACATGGTCTTCTCAATATGTTTAATTTACCATTGGCACATTTTCTTATTCATATACCTACATATCCCCTGCAAATTATCTATTAACAACCGGATTTTGTGATGCTACTCCTTTTTAAGTTAGAACTTTAAATTTTACACTAGCAATAGCAGTAGGTAGTACTTATTCTTAATTGAAATTTACATCCTCTAATACAAATGCAGGTTTAGTTTCGATTAGAAATATCTTTGTCTCAAGTGTAAAATGTTATCCATCATGTTATTCATGCACAGGTCCAAAATACAATTAATGTACAATCTGCCATTATGGGATCCAAACAAACAATATCTGTCCACCTTGTCCATCAAATTAATACTATTAGAAGGAGTAAGGATGCAGAGATATTTGTGATGTATTCTCTCCATTATACTAGAATGGATTTTGTTAAAGTTATCCAAGTATGTATCTTTAATTAATATTAGTTGACATTATAGAAGGTAGTTATTTTACTGATCCAATCTATGATGACATTTTCAAATGGTCATTAATATATGATCCATAACATGTTGATACAACTCCAACTGCTATTATTATCGTTAATCATGTATTAGGAGTATTAAAATATAATTCAGGAGTTTATTAATATTTTAATTCACTTTTTACATATTCTAATCTCCCCTATTTGATTGGATTGCAAATTACAATTATGCTTTTTAATGAAATTCCAATTAATTGTGGAATATAGTTTAAGATTATGGGAATTATCATATTTGATTAATATATTATTAATAAATAATGGTATTGATTTATTAATCAAATTTTAATAAAAAATTATGTACCCGATAACAATACTTATTATGGATCTATTTATAAAAATGCTTCGGGAATTCAAACCCATAAATTAAAAATCTCTGAACTATTAAATTATGGAATTGAATCAACATAAATGTATTTCACTGTGTAATATGATTTAATTTTATATATTGACATTCCAAAATATGAATTTGTATTTTAAGCAATTGGAAACTATACGTAAATATAATTTTGTAGTTTAGAGATGGCACAGCAGGATGGGGATTAAGATCAGTCTATTTTACTTCAGGATATTGCTCTGAATATTGTAAATTGTGTGAAGTAGAGTAAGAGACTTATTTATTTATTTATATCATTTAAATGTAAGACTTGTGAAAGTGGTTACTATTTTTATAGAGATGGTACAATTAAATCATGATTATGTTCGTTATACTTGCATAGGCAGTTGCTCATATCCATATTAGAGATTGAGTGGTTCTTATTGCTATGATTATGATGATGAAACACCTTGTATCATATAATATTATATTTAGACTCTTAATATTTAGTTTAAGAATATATGGATTAAACAGGCGATCCAGAATATAGAAAGAATAATCATGAATTTATTATAATATGCAAAATATAAATTAATCTCTCAAAATGGATCGAACTTTTTAAAAGGTTCAGATATACATTAGATTATTATAATTAAAATTCGAATTTAATTAGGAATATCTATTATTCATATTGGTAAAAATTTAGAGTCTTTGGAGGACCTATGGTATGGGCATAAGCTAAATTCTAAAGGGTTCATAATATAAACAATCCACATCATAGTGTTACTATTGCATTTTATATTTTATATGGACCGTCATTCCCTTCAAATGGCAAATTTATATA;start=25609;subtype=EXTERNAL;support_ref=7;support_variant=1;type=ALTERNATIVE;
scaffold51_188_with_IES	MILORD	internal_eliminated_sequence	25611	33917	.	.	.	ID=MILORD.188.25611.33917;Name=MILORD.188.25611.33917;bounded_by_ta=TRUE;common_boundary=None;end=33917;ies_id=IESPGM.PTET51.1.188.25501;ies_left_dist=2;ies_min_dist=2;ies_right_dist=-8276;junction_seq=ataatatattatataTAatgattaatttaata;read_names=J00121:27:H3GGKBBXX:5:1223:19319:16577;sequence=TATATAGATATTACTTATTCTTTATTCATTATAAAGGTAAGTCAATATAATTATAATAATTCTCCAATCCTTATTTATATCGCTTTAATACTCCAAATCTAATTTTTATCAGGAAATCATCTCTAACAAGTCAACTTAATCAAATTCATTGGCTTTATTTTTAAGCTCATTAGCTATTTTCATTTCTATAATTTAAAAAATTTAAACAATATTTTCTTATTGGAATTACGAATTCTGTTAATAAATTAGAAATTAAATTCAATTTCGATATTTATTTGTTGAATTATTTATGCCTATTTCTATCATTTATATCTTATTCACCTTGTTTGATGCTTCAAATTGTTAATGGGAAATAAATGAAAGCTTCTTATCTAATGATGAGATATTTACAACAAGCGGCGGATCAAGCTCAGAAAATTTTTTATTGCCTTCAAGCTAAACTTCTGCAAATTTTATCACTTGTGCATCTCCATATACAAGCTACCTTACTTTAACTAATGCATATCCATCTGCTTGGACGCCAAATAGATGCACTATTTATGATAGGGATTGGATATCTATGGATTTATATTTTTAGGGTATAATAATTTTGATTTCTATCATTCATACATGGTCTTCTCAATATGTTTAATTTACCATTGGCACATTTTCTTATTCATATACCTACATATCCCCTGCAAATTATCTATTAACAACCGGATTTTGTGATGCTACTCCTTTTTAAGTTAGAACTTTAAATTTTACACTAGCAATAGCAGTAGGTAGTACTTATTCTTAATTGAAATTTACATCCTCTAATACAAATGCAGGTTTAGTTTCGATTAGAAATATCTTTGTCTCAAGTGTAAAATGTTATCCATCATGTTATTCATGCACAGGTCCAAAATACAATTAATGTACAATCTGCCATTATGGGATCCAAACAAACAATATCTGTCCACCTTGTCCATCAAATTAATACTATTAGAAGGAGTAAGGATGCAGAGATATTTGTGATGTATTCTCTCCATTATACTAGAATGGATTTTGTTAAAGTTATCCAAGTATGTATCTTTAATTAATATTAGTTGACATTATAGAAGGTAGTTATTTTACTGATCCAATCTATGATGACATTTTCAAATGGTCATTAATATATGATCCATAACATGTTGATACAACTCCAACTGCTATTATTATCGTTAATCATGTATTAGGAGTATTAAAATATAATTCAGGAGTTTATTAATATTTTAATTCACTTTTTACATATTCTAATCTCCCCTATTTGATTGGATTGCAAATTACAATTATGCTTTTTAATGAAATTCCAATTAATTGTGGAATATAGTTTAAGATTATGGGAATTATCATATTTGATTAATATATTATTAATAAATAATGGTATTGATTTATTAATCAAATTTTAATAAAAAATTATGTACCCGATAACAATACTTATTATGGATCTATTTATAAAAATGCTTCGGGAATTCAAACCCATAAATTAAAAATCTCTGAACTATTAAATTATGGAATTGAATCAACATAAATGTATTTCACTGTGTAATATGATTTAATTTTATATATTGACATTCCAAAATATGAATTTGTATTTTAAGCAATTGGAAACTATACGTAAATATAATTTTGTAGTTTAGAGATGGCACAGCAGGATGGGGATTAAGATCAGTCTATTTTACTTCAGGATATTGCTCTGAATATTGTAAATTGTGTGAAGTAGAGTAAGAGACTTATTTATTTATTTATATCATTTAAATGTAAGACTTGTGAAAGTGGTTACTATTTTTATAGAGATGGTACAATTAAATCATGATTATGTTCGTTATACTTGCATAGGCAGTTGCTCATATCCATATTAGAGATTGAGTGGTTCTTATTGCTATGATTATGATGATGAAACACCTTGTATCATATAATATTATATTTAGACTCTTAATATTTAGTTTAAGAATATATGGATTAAACAGGCGATCCAGAATATAGAAAGAATAATCATGAATTTATTATAATATGCAAAATATAAATTAATCTCTCAAAATGGATCGAACTTTTTAAAAGGTTCAGATATACATTAGATTATTATAATTAAAATTCGAATTTAATTAGGAATATCTATTATTCATATTGGTAAAAATTTAGAGTCTTTGGAGGACCTATGGTATGGGCATAAGCTAAATTCTAAAGGGTTCATAATATAAACAATCCACATCATAGTGTTACTATTGCATTTTATATTTTATATGGACCGTCATTCCCTTCAAATGGCAAATTTATATATACAATTGAAAGTAATACACCAGTTCCAAAATCAACTGCAGGTATTTATTTAATTAATTCTGATGGCTCAAGAAAAGATTAAATATATGAAAAAGTCCTTCATAATACTAATACATTCACAATTACTTGGGAATGCTTTGGACCTAATAATGAACCAATCAAGGCATATTGTGGATTTTATAATTATTATATTGCTGTTCATAATTGCTAACCTTATTGCTTATAATGCTCAGATTAATCTACATGTACTTCATGGAACAGCACTTATAATTCTAATATTGTTAAATTCTCTTAAGCAGGATGCTCGAGTAATCAATATTATGATAAAGAATCTGTAAGATGTTTAACTTGTCCATCATCCTGTTTAACTTGTACATCAAAACTAGATTGTTAAACATGTTAATCAACTTATACCTAATCTAAATTAGGATGTACTTGCACAATCCATTAATATGAAGAATCAAATTAATGTTTTAGTTGTCCTATTGAGTGTAATTAATGCTTAAGTTCTACTTACTGTATAGAATGCTTAACTACTAATAACAGATAATTATCCTAAGGAAATTGCAATTGTATTGATGGGTATTATCCAATTATTTCAAATCCTAAATGCTAGCTATGTCATTTATTTTGTAAAACTTGTACTGGGCCAACTTCTGATGAATGTTTAACTTGCAATGCTATTTTGAATATTGAAAAAGTAGGATCAGTGTGTAGATGTCCAGGAGGGAAGTCTTATTAATATACAACAAAAACTTGTTCATCTTGTCATTCATCATGCTCAACTTGCTTTAGAACCACAATTGATGGCTGTTTAACATGTAATTCTACTTTAAATAGATTATTAAAAGGGCTAAAATGTGTTTGTGCACCTGGTTATTATGAATTAAGCATTGTTTGTACAAGTATATTTAATAATCATATTATAGGTTGTCCAATTTCAGAAAATTCCTCTCTTAGCGAATGTTATAAATAATGTAATAATAATTAATTGATTTGGCATACTATAACTTGCAGTTCTTGTGATACTGGATTTCAATTAGTATATGGAGAATGTCAACCTATTTGTGGAGATTTATAAATAAAAGGATATGAATAATGTGAAGATAATAATACACTCCTTCATGACTTATGCTATAATTGCTAATTTTAATGTCCAGCTTAATGTGTAACTTGTGATTCATCAACTACTTTACCTTGTCCTGATGTTTGTGGAGATGGAATTATTACAGGAGTGGAAGAATGTGAAGATGGTAATACCATTTAATATGATGGCTGTTTTAATTGTAAATATTAATGTTAACCTGCATGTACAAAGTGTATAAAAGGACAATGTTTTGAGTGTGCAACTTAGGGTTGGTATATTGATCCATAAATTACTCCTTGGTAATGTAAAGAAAAATGTGGAGATGGGTTAATGATTGGAAGTGAATAATGTGAAGATAGAAACATTGATGATACAGATGGGTGCAAAGATTGTAAGTACTTCTGCAGAATTGGTTGTTCTTCTTGTAATTATGCAACAAAGACATGCTTAAGTTGTGCACTCCCTGGGTTTGCTCCTAACTCTTACTATTGTCAAAATGTATGTGGAGATGGCCTAGTTGCAGTAGATCCTTCTGGGTTCTACTCAGAACAATGTGATGATGGTAATATACTTTATTTTTGAATAGTACGTTTATAATTCAGATTAAATATACAACTGAAAATGATGGTTGCAATAGCTCTTGTTAATTTTAGTGTTAGCCAACAACTATTTGCACAAGTTGTGTAAGTAATAGATGTGAAATATGCGCTACTGGATATTAACTTTCTAGTCAAAAAATATGTATACCAATTTGTGGAGATTCTATTAAAGTAATTGGTGAACAATGTGAGAAATCACTTATATTGCCCTACAAAGGATGTTTAAATTGTTAAGCGATATGTTTATCTTCTTGCCTCTCTTGTAGTATAATTACATGATTATCAATTAAATTCTACTACAGGACTTGGTTGTCTATAATGTAAAAGTGGTTACAATAGAATTGATTATTTATGTTATTCTATCTGTGGTGATACTATTATAACTGAAGATGAATAATGTGATGATGGCAATTTGATTATTGGGGATGGATGCCATTTCTGTTAATTTAGTTGCTAGGACTCATGTCTTAATTGTCTTTAAGGAATCTGTTATGATTGCTAAGAAGGTTATTAATTAATATAATCTAAATGTTACTCTATTTGTGGAAATGGTCTTTAGAAAAATAATGAATAATGTGAAATTAACACTTCATTAAAGATTTATCAAAATTGTTAATCTTGTAAATTTTTTTGTGATTTGAATTGTTTCTTGTGTTAACTTGGTATATGTTACAGTTATATCTTAATTTGCTACATTTAAATAACTCTTTTTCTAAATAATGGCCTTGCAATAATTGGGAGACTGTAACAATGCAATGATGGATATGAATTATCCTCAAACAAATAATATTGTGTTAAGTCTCTATAATATAGTTTTATGATTATAGAAAACTGTCGTATTTAAATTGAGAATAGTTGCATTTAATGTTAAGTGTATGCCTACTTTATAAAAGCTGTGTAAAAGTGTAAATTAAGAATAGCGCCATTGAGTTTTTGTCAATATTAACTTTAAGTATTGTTAAAATAATATCAATTAATTATATCACCAGATCTATATTGTGGTTACTGTTTTGATTATTGCACATCTTGTAATGAAAATAATTGTGTACTATGTTAAAATGGCTATTATTTAGATGTAAATTATTCTTGTATTTCATTTTGTGGAGATGGAACATTAGCACATGATGAAAAATGCGAAATTTAAGATCAAAATTGCTTATATTGCATGTTTGACACTCCAAAATTCTGTAAATTATATTTTGAAGATCACTGTTTTGAATGCGAACATGGTTATTATCTTAATTATTATATTAATGCTTGTGAATCTTAATGTGGAGACGGAATAATAGTTTATGATGAAGACTGTGAAGATAATAATTATATCGAATTTGATGGTTGTTATTATTGTAATTATTCTTGTAGTTAATAATGTATAAATTGTATCAAAGGAGTATGTTAATAATGTGAGTAAAAATATTTGCTTAGAGATGGATTTTGTTATGGTTAACAAAATGCAATTGATTTATTTCCAGAATGCTAATTTAACTTAAATGGAATGTGTTTAATTTGCGTGGAAGATTATTTATTAAATGAGTGTGGTGATTGCATTCCTAGATGTTAAGAAAGTTGTATACATTGTTATAATGGTTAATGCTTTGTTTGCGCAGAACAATATGAACTTTATAAGGATCGATGCTTGTTAATTTAGCAATGTTAAATAGGTTTGTATTTGAATTAAGAGTTATAAATTTGCTAATCTTCATGTGGTGATGGATATGTAACTGAATGGGAATAATGCGATGATTAAAATATGGAATAATTTGATGGTTGCTATTAGTGCAAGTATGAATGTGATGATAATTGCATCGAATGCATATAAGGCGAATGCTTTCAATGTTCTTAAGAATTTAATATAGTCGAGAATAAATGCTTATCAAAATGTGAAGACACATGCCTGAATTGTGTTTAAGGAGGATGTTAGTTATGCAGTAGTGGATATTTCTTGAATGAATATTTCATTTGCGTAAAAATAGGATGTGAATACGATTTTAGTTGTACTTCACACTGTGGAAATGGCATATTAGAAGATATGGAATAGTGTGATGATTAGAATCTATTTAATGATGATGGTTGTAACAATTATTGTGAATAAACTTGTGATGTTAATTGTACAAGTTGTATTGATGGTGTTTGTTTTGAATGTAAAAAAGGGTGGAAATTGGGTTTATACCTATGTGATCCAATTTGTGGAGACTCATTTGTTTTTGGAAATGAAGAATGCGATGACGGAAATTAGACTAATTTTGATGGGTGTTTCTAATGTAAATACTAATGTTCTCAATATTGTGAAAATTGCTTGAATGGAATATGTCAATCTTGTTAGCCTAATTATGAATTTGATTAATTCAGTAATTCTTGCAAACCAATTCAACCCTTGCTTACAATAAATGAATAGCCGAATTGTAAAATATTAAATAATAACTAATGCATATTTTGTTAACAGGGATATCTTGATTCATTTAAAAACTTATGTATAATTGATTTTAATATGAATAAATGCCCTAAAAATTGTAGGAAATGTGTGCTTTCCAAATGTTTAGAATGTGAATTTGGATATTATGGTAACAAGTGTATGCCTAAATGTGGAGATGGTATTATTGTTTTAGAAGAGGAATGTGACGACGGAAAGGAATTCTAATTAGATACTTGTTTACATTGTAAATAACAATGTCTTCAATATTGTAAGACCTGTGTTTATGGAGTTTGTACAAATTGCATTTCCGGCTTCTATTTGGATATTGTAAGTAATTCATGTAACTCTGTTTGCAATGATAAGATACAAGCAATGGATGAAGTTTGCGATGATGGCAATGACTTGAAATATGATGGTTGTTACTAGTGTAAATATTAATGCCAAATGGAGTGTTTAGATTGCTAATTTGGAAAGTGTACATTATGTGAACCACCTTTAATACTAACAAACGATATTTGTGCATAACTAAATTTATGTGATAATTTAAAAGGATTATATTAAGATAATAATGGTATCGATTGTTTGCCACAATGTGGAGATGGTATTGTTGCAGGCAATGAATTTTGTGATGATAAGAATGATGTTCCTTTTGATGGATGTTATGAATGCAAATTTTAATGTTCATTATAATGTCTAATATGCAACAAAGGGGAATGTTTTTAATGCTACAATGACTATACCTTATAAAATAACTAATGTTCGTTCTATAACAATACAAGTAGCAATGGTTAAAATCCTGAATAGTTGTCATTAAATGAAGATATGGTATGCAGAGGATATGAATGTGTATATTCTAAAAAACCCAGGATGAAACTATCTTATAAAATGTAATCCTTTGCTCTATAGTATGTTGAGATTACGTTTGATTAAGAAGTCAAATTTAGAGATTAGGTTTAAAAAGGCAAAAATCTATTTAACATAAGCATTAATGACATAGATTCTCAGTATTATAATATCACAATCAATTCAATTTAAGATATCTCATTTGATCTTTAATATGCTTAGTACAGTTCACTAGAATAGCTGACTTAATTAATTAATAATCCATCACAAAAATTATAATCAAGTCATTCATATTAGGTTTAAGTTGAATTATTTTTACAGCTTTCAACAAAACCAGTTCTTTTAGTTTAGTTGAATCAAGAAATTATTATTGTTGATTTTATCTTTTAGTCTATTATTTATTAATGAACAATAATGGAAATAATTAAACACTTTTTCAAAGTAATTAATCAATTTCTCTATAAACACCAAAAATAATGTCTGAATAATTAAAATAAGTATCTATTTATGCTTAATAATCCAATAATGCATTTATGATTGGAGCAATATTAATTTGTATAATATCTTTAGTTTCTGGTGAAAGTTCTTTTGTTGTTGAAACCTTGAATTTATTGTAATATCAATCTTTTTTAAGATTTATTAATGTTGAGTATCCTGAAAACCTCTATATATATTTTTAAGCATAAGAATTGCTATAGAATATAATATATTAAAAGCTATATCTATATCATCTTATTTACAACTATTTTAAATTGATGATTATTTAAATTTAATCACAAGAAAAGAAAAATAAATTGATCTAAACGGAAAATTTTAATAATATAATGTATACTCGATTCAAAGCTCATAATTACATAAAATATTTGAATATTATAAACAAACATATGTCAAGTATAGAAGCTGATCTTTTTACCAATATTTTACCGCAATTAATTTAATGTTTAGTTTTGGTATATTAAACATAAAGTATGCATCTATAATACTACTTTATTTTGCAGAAAATCTTTATAATATACTTTTTAGATTAAGTAAATATTTGAGACATCTTGTACATGAAAAAACATTATAATCAAAAATTTTATATA;start=25611;subtype=EXTERNAL;support_ref=5;support_variant=1;type=ALTERNATIVE;
scaffold51_188_with_IES	MILORD	internal_eliminated_sequence	25611	25641	.	.	.	ID=MILORD.188.25611.25641;Name=MILORD.188.25611.25641;bounded_by_ta=TRUE;common_boundary=RIGHT;end=25641;ies_id=IESPGM.PTET51.1.188.25501;ies_left_dist=2;ies_min_dist=0;ies_right_dist=0;junction_seq=ataatatattatataTAaaggtaagtcaatat;read_names=J00121:27:H3GGKBBXX:5:2218:30959:27918,J00121:27:H3GGKBBXX:5:2208:27600:39049,J00121:27:H3GGKBBXX:5:1201:22861:41458;sequence=TATATAGATATTACTTATTCTTTATTCATTA;start=25611;subtype=PARTIAL_EXTERNAL;support_ref=15;support_variant=3;type=ALTERNATIVE;
scaffold51_188_with_IES	MILORD	internal_eliminated_sequence	25613	25639	.	.	.	ID=MILORD.188.25613.25639;Name=MILORD.188.25613.25639;bounded_by_ta=TRUE;common_boundary=LEFT;end=25639;ies_id=IESPGM.PTET51.1.188.25501;ies_left_dist=0;ies_min_dist=0;ies_right_dist=2;junction_seq=aatatattatatataTAtaaaggtaagtcaat;read_names=J00121:27:H3GGKBBXX:5:1104:9800:19214,J00121:27:H3GGKBBXX:5:1119:22303:5288,J00121:27:H3GGKBBXX:5:1216:5294:32156,J00121:27:H3GGKBBXX:5:1108:30178:3530,J00121:27:H3GGKBBXX:5:1111:5000:16840,J00121:27:H3GGKBBXX:5:2218:30401:46364,J00121:27:H3GGKBBXX:5:1104:2118:4673,J00121:27:H3GGKBBXX:5:2206:31294:25158,J00121:27:H3GGKBBXX:5:1107:18497:14449,J00121:27:H3GGKBBXX:5:1127:25367:42179,J00121:27:H3GGKBBXX:5:1112:21014:6466;sequence=TATAGATATTACTTATTCTTTATTCAT;start=25613;subtype=PARTIAL_INTERNAL;support_ref=6;support_variant=11;type=ALTERNATIVE;
scaffold51_188_with_IES	MILORD	internal_eliminated_sequence	25613	27695	.	.	.	ID=MILORD.188.25613.27695;Name=MILORD.188.25613.27695;bounded_by_ta=TRUE;common_boundary=LEFT;end=27695;ies_id=IESPGM.PTET51.1.188.25501;ies_left_dist=0;ies_min_dist=0;ies_right_dist=-2054;junction_seq=aatatattatatataTAattaaaattcgaatt;read_names=J00121:27:H3GGKBBXX:5:1124:28361:46487;sequence=TATAGATATTACTTATTCTTTATTCATTATAAAGGTAAGTCAATATAATTATAATAATTCTCCAATCCTTATTTATATCGCTTTAATACTCCAAATCTAATTTTTATCAGGAAATCATCTCTAACAAGTCAACTTAATCAAATTCATTGGCTTTATTTTTAAGCTCATTAGCTATTTTCATTTCTATAATTTAAAAAATTTAAACAATATTTTCTTATTGGAATTACGAATTCTGTTAATAAATTAGAAATTAAATTCAATTTCGATATTTATTTGTTGAATTATTTATGCCTATTTCTATCATTTATATCTTATTCACCTTGTTTGATGCTTCAAATTGTTAATGGGAAATAAATGAAAGCTTCTTATCTAATGATGAGATATTTACAACAAGCGGCGGATCAAGCTCAGAAAATTTTTTATTGCCTTCAAGCTAAACTTCTGCAAATTTTATCACTTGTGCATCTCCATATACAAGCTACCTTACTTTAACTAATGCATATCCATCTGCTTGGACGCCAAATAGATGCACTATTTATGATAGGGATTGGATATCTATGGATTTATATTTTTAGGGTATAATAATTTTGATTTCTATCATTCATACATGGTCTTCTCAATATGTTTAATTTACCATTGGCACATTTTCTTATTCATATACCTACATATCCCCTGCAAATTATCTATTAACAACCGGATTTTGTGATGCTACTCCTTTTTAAGTTAGAACTTTAAATTTTACACTAGCAATAGCAGTAGGTAGTACTTATTCTTAATTGAAATTTACATCCTCTAATACAAATGCAGGTTTAGTTTCGATTAGAAATATCTTTGTCTCAAGTGTAAAATGTTATCCATCATGTTATTCATGCACAGGTCCAAAATACAATTAATGTACAATCTGCCATTATGGGATCCAAACAAACAATATCTGTCCACCTTGTCCATCAAATTAATACTATTAGAAGGAGTAAGGATGCAGAGATATTTGTGATGTATTCTCTCCATTATACTAGAATGGATTTTGTTAAAGTTATCCAAGTATGTATCTTTAATTAATATTAGTTGACATTATAGAAGGTAGTTATTTTACTGATCCAATCTATGATGACATTTTCAAATGGTCATTAATATATGATCCATAACATGTTGATACAACTCCAACTGCTATTATTATCGTTAATCATGTATTAGGAGTATTAAAATATAATTCAGGAGTTTATTAATATTTTAATTCACTTTTTACATATTCTAATCTCCCCTATTTGATTGGATTGCAAATTACAATTATGCTTTTTAATGAAATTCCAATTAATTGTGGAATATAGTTTAAGATTATGGGAATTATCATATTTGATTAATATATTATTAATAAATAATGGTATTGATTTATTAATCAAATTTTAATAAAAAATTATGTACCCGATAACAATACTTATTATGGATCTATTTATAAAAATGCTTCGGGAATTCAAACCCATAAATTAAAAATCTCTGAACTATTAAATTATGGAATTGAATCAACATAAATGTATTTCACTGTGTAATATGATTTAATTTTATATATTGACATTCCAAAATATGAATTTGTATTTTAAGCAATTGGAAACTATACGTAAATATAATTTTGTAGTTTAGAGATGGCACAGCAGGATGGGGATTAAGATCAGTCTATTTTACTTCAGGATATTGCTCTGAATATTGTAAATTGTGTGAAGTAGAGTAAGAGACTTATTTATTTATTTATATCATTTAAATGTAAGACTTGTGAAAGTGGTTACTATTTTTATAGAGATGGTACAATTAAATCATGATTATGTTCGTTATACTTGCATAGGCAGTTGCTCATATCCATATTAGAGATTGAGTGGTTCTTATTGCTATGATTATGATGATGAAACACCTTGTATCATATAATATTATATTTAGACTCTTAATATTTAGTTTAAGAATATATGGATTAAACAGGCGATCCAGAATATAGAAAGAATAATCATGAATTTATTATAATATGCAAAATATAAATTAATCTCTCAAAATGGATCGAACTTTTTAAAAGGTTCAGATATACATTAGATTATTA;start=25613;subtype=PARTIAL_EXTERNAL;support_ref=2;support_variant=1;type=ALTERNATIVE;
scaffold51_188_with_IES	MILORD	internal_eliminated_sequence	25613	25641	.	.	.	ID=MILORD.188.25613.25641;Name=MILORD.188.25613.25641;bounded_by_ta=TRUE;common_boundary=Both;end=25641;ies_id=IESPGM.PTET51.1.188.25501;ies_left_dist=0;ies_min_dist=0;ies_right_dist=0;junction_seq=aatatattatatataTAaaggtaagtcaat;read_names=J00121:27:H3GGKBBXX:5:1105:12794:36077,J00121:27:H3GGKBBXX:5:1119:21054:48913,J00121:27:H3GGKBBXX:5:2107:26555:23487,J00121:27:H3GGKBBXX:5:2209:13626:38996,J00121:27:H3GGKBBXX:5:1116:20212:47946,J00121:27:H3GGKBBXX:5:2226:2818:7961,J00121:27:H3GGKBBXX:5:2221:9668:9702,J00121:27:H3GGKBBXX:5:1208:4310:47612,J00121:27:H3GGKBBXX:5:1116:3163:36728,J00121:27:H3GGKBBXX:5:1216:21298:29219,J00121:27:H3GGKBBXX:5:1202:4604:27303,J00121:27:H3GGKBBXX:5:2116:12966:19566,J00121:27:H3GGKBBXX:5:1204:29346:26881,J00121:27:H3GGKBBXX:5:1128:2879:6730,J00121:27:H3GGKBBXX:5:1225:21988:28516,J00121:27:H3GGKBBXX:5:1224:20040:9244,J00121:27:H3GGKBBXX:5:2214:16731:15750,J00121:27:H3GGKBBXX:5:1109:21714:8840,J00121:27:H3GGKBBXX:5:1114:27752:21553,J00121:27:H3GGKBBXX:5:1220:12337:24525,J00121:27:H3GGKBBXX:5:2124:14306:42952,J00121:27:H3GGKBBXX:5:2220:24748:33686,J00121:27:H3GGKBBXX:5:2218:10419:10370,J00121:27:H3GGKBBXX:5:2210:26443:21993,J00121:27:H3GGKBBXX:5:1227:22201:19425,J00121:27:H3GGKBBXX:5:1106:26108:5833,J00121:27:H3GGKBBXX:5:1219:13220:32490,J00121:27:H3GGKBBXX:5:2215:12875:32384,J00121:27:H3GGKBBXX:5:2226:25550:9754,J00121:27:H3GGKBBXX:5:2114:28381:21307,J00121:27:H3GGKBBXX:5:2108:14560:13078,J00121:27:H3GGKBBXX:5:2101:27468:42056,J00121:27:H3GGKBBXX:5:2227:3894:12497,J00121:27:H3GGKBBXX:5:2221:8085:15117,J00121:27:H3GGKBBXX:5:1215:22698:1930,J00121:27:H3GGKBBXX:5:2202:11383:31242,J00121:27:H3GGKBBXX:5:1208:17218:48702,J00121:27:H3GGKBBXX:5:1207:11860:48104,J00121:27:H3GGKBBXX:5:1122:26636:47436,J00121:27:H3GGKBBXX:5:1125:20628:27145,J00121:27:H3GGKBBXX:5:2217:13484:35831,J00121:27:H3GGKBBXX:5:1223:4685:44218,J00121:27:H3GGKBBXX:5:1114:8176:6800,J00121:27:H3GGKBBXX:5:2120:13545:21623,J00121:27:H3GGKBBXX:5:1216:5233:20656,J00121:27:H3GGKBBXX:5:1227:25438:14625,J00121:27:H3GGKBBXX:5:2208:17279:25773,J00121:27:H3GGKBBXX:5:2128:29701:33615,J00121:27:H3GGKBBXX:5:2128:12916:9385,J00121:27:H3GGKBBXX:5:1217:12834:20990,J00121:27:H3GGKBBXX:5:2107:30695:20463,J00121:27:H3GGKBBXX:5:2126:29630:27443,J00121:27:H3GGKBBXX:5:2216:17492:32965,J00121:27:H3GGKBBXX:5:2107:11322:8875,J00121:27:H3GGKBBXX:5:2228:6248:41616,J00121:27:H3GGKBBXX:5:1205:21775:33352,J00121:27:H3GGKBBXX:5:1109:8126:21412,J00121:27:H3GGKBBXX:5:1119:9902:47665,J00121:27:H3GGKBBXX:5:1214:25997:23329,J00121:27:H3GGKBBXX:5:2212:14093:38433,J00121:27:H3GGKBBXX:5:1121:8917:20744,J00121:27:H3GGKBBXX:5:1208:20415:20340,J00121:27:H3GGKBBXX:5:2223:23074:45590,J00121:27:H3GGKBBXX:5:2207:8339:8559,J00121:27:H3GGKBBXX:5:1211:6908:32349,J00121:27:H3GGKBBXX:5:2104:22435:49159,J00121:27:H3GGKBBXX:5:2212:14184:38381;sequence=TATAGATATTACTTATTCTTTATTCATTA;start=25613;subtype=IES;support_ref=6;support_variant=67;type=IES;
scaffold51_188_with_IES	MILORD	internal_eliminated_sequence	25613	34763	.	.	.	ID=MILORD.188.25613.34763;Name=MILORD.188.25613.34763;bounded_by_ta=TRUE;common_boundary=LEFT;end=34763;ies_id=IESPGM.PTET51.1.188.25501;ies_left_dist=0;ies_min_dist=0;ies_right_dist=-9122;junction_seq=aatatattatatataTAataaagaataaagta;read_names=J00121:27:H3GGKBBXX:5:2107:2808:9702;sequence=TATAGATATTACTTATTCTTTATTCATTATAAAGGTAAGTCAATATAATTATAATAATTCTCCAATCCTTATTTATATCGCTTTAATACTCCAAATCTAATTTTTATCAGGAAATCATCTCTAACAAGTCAACTTAATCAAATTCATTGGCTTTATTTTTAAGCTCATTAGCTATTTTCATTTCTATAATTTAAAAAATTTAAACAATATTTTCTTATTGGAATTACGAATTCTGTTAATAAATTAGAAATTAAATTCAATTTCGATATTTATTTGTTGAATTATTTATGCCTATTTCTATCATTTATATCTTATTCACCTTGTTTGATGCTTCAAATTGTTAATGGGAAATAAATGAAAGCTTCTTATCTAATGATGAGATATTTACAACAAGCGGCGGATCAAGCTCAGAAAATTTTTTATTGCCTTCAAGCTAAACTTCTGCAAATTTTATCACTTGTGCATCTCCATATACAAGCTACCTTACTTTAACTAATGCATATCCATCTGCTTGGACGCCAAATAGATGCACTATTTATGATAGGGATTGGATATCTATGGATTTATATTTTTAGGGTATAATAATTTTGATTTCTATCATTCATACATGGTCTTCTCAATATGTTTAATTTACCATTGGCACATTTTCTTATTCATATACCTACATATCCCCTGCAAATTATCTATTAACAACCGGATTTTGTGATGCTACTCCTTTTTAAGTTAGAACTTTAAATTTTACACTAGCAATAGCAGTAGGTAGTACTTATTCTTAATTGAAATTTACATCCTCTAATACAAATGCAGGTTTAGTTTCGATTAGAAATATCTTTGTCTCAAGTGTAAAATGTTATCCATCATGTTATTCATGCACAGGTCCAAAATACAATTAATGTACAATCTGCCATTATGGGATCCAAACAAACAATATCTGTCCACCTTGTCCATCAAATTAATACTATTAGAAGGAGTAAGGATGCAGAGATATTTGTGATGTATTCTCTCCATTATACTAGAATGGATTTTGTTAAAGTTATCCAAGTATGTATCTTTAATTAATATTAGTTGACATTATAGAAGGTAGTTATTTTACTGATCCAATCTATGATGACATTTTCAAATGGTCATTAATATATGATCCATAACATGTTGATACAACTCCAACTGCTATTATTATCGTTAATCATGTATTAGGAGTATTAAAATATAATTCAGGAGTTTATTAATATTTTAATTCACTTTTTACATATTCTAATCTCCCCTATTTGATTGGATTGCAAATTACAATTATGCTTTTTAATGAAATTCCAATTAATTGTGGAATATAGTTTAAGATTATGGGAATTATCATATTTGATTAATATATTATTAATAAATAATGGTATTGATTTATTAATCAAATTTTAATAAAAAATTATGTACCCGATAACAATACTTATTATGGATCTATTTATAAAAATGCTTCGGGAATTCAAACCCATAAATTAAAAATCTCTGAACTATTAAATTATGGAATTGAATCAACATAAATGTATTTCACTGTGTAATATGATTTAATTTTATATATTGACATTCCAAAATATGAATTTGTATTTTAAGCAATTGGAAACTATACGTAAATATAATTTTGTAGTTTAGAGATGGCACAGCAGGATGGGGATTAAGATCAGTCTATTTTACTTCAGGATATTGCTCTGAATATTGTAAATTGTGTGAAGTAGAGTAAGAGACTTATTTATTTATTTATATCATTTAAATGTAAGACTTGTGAAAGTGGTTACTATTTTTATAGAGATGGTACAATTAAATCATGATTATGTTCGTTATACTTGCATAGGCAGTTGCTCATATCCATATTAGAGATTGAGTGGTTCTTATTGCTATGATTATGATGATGAAACACCTTGTATCATATAATATTATATTTAGACTCTTAATATTTAGTTTAAGAATATATGGATTAAACAGGCGATCCAGAATATAGAAAGAATAATCATGAATTTATTATAATATGCAAAATATAAATTAATCTCTCAAAATGGATCGAACTTTTTAAAAGGTTCAGATATACATTAGATTATTATAATTAAAATTCGAATTTAATTAGGAATATCTATTATTCATATTGGTAAAAATTTAGAGTCTTTGGAGGACCTATGGTATGGGCATAAGCTAAATTCTAAAGGGTTCATAATATAAACAATCCACATCATAGTGTTACTATTGCATTTTATATTTTATATGGACCGTCATTCCCTTCAAATGGCAAATTTATATATACAATTGAAAGTAATACACCAGTTCCAAAATCAACTGCAGGTATTTATTTAATTAATTCTGATGGCTCAAGAAAAGATTAAATATATGAAAAAGTCCTTCATAATACTAATACATTCACAATTACTTGGGAATGCTTTGGACCTAATAATGAACCAATCAAGGCATATTGTGGATTTTATAATTATTATATTGCTGTTCATAATTGCTAACCTTATTGCTTATAATGCTCAGATTAATCTACATGTACTTCATGGAACAGCACTTATAATTCTAATATTGTTAAATTCTCTTAAGCAGGATGCTCGAGTAATCAATATTATGATAAAGAATCTGTAAGATGTTTAACTTGTCCATCATCCTGTTTAACTTGTACATCAAAACTAGATTGTTAAACATGTTAATCAACTTATACCTAATCTAAATTAGGATGTACTTGCACAATCCATTAATATGAAGAATCAAATTAATGTTTTAGTTGTCCTATTGAGTGTAATTAATGCTTAAGTTCTACTTACTGTATAGAATGCTTAACTACTAATAACAGATAATTATCCTAAGGAAATTGCAATTGTATTGATGGGTATTATCCAATTATTTCAAATCCTAAATGCTAGCTATGTCATTTATTTTGTAAAACTTGTACTGGGCCAACTTCTGATGAATGTTTAACTTGCAATGCTATTTTGAATATTGAAAAAGTAGGATCAGTGTGTAGATGTCCAGGAGGGAAGTCTTATTAATATACAACAAAAACTTGTTCATCTTGTCATTCATCATGCTCAACTTGCTTTAGAACCACAATTGATGGCTGTTTAACATGTAATTCTACTTTAAATAGATTATTAAAAGGGCTAAAATGTGTTTGTGCACCTGGTTATTATGAATTAAGCATTGTTTGTACAAGTATATTTAATAATCATATTATAGGTTGTCCAATTTCAGAAAATTCCTCTCTTAGCGAATGTTATAAATAATGTAATAATAATTAATTGATTTGGCATACTATAACTTGCAGTTCTTGTGATACTGGATTTCAATTAGTATATGGAGAATGTCAACCTATTTGTGGAGATTTATAAATAAAAGGATATGAATAATGTGAAGATAATAATACACTCCTTCATGACTTATGCTATAATTGCTAATTTTAATGTCCAGCTTAATGTGTAACTTGTGATTCATCAACTACTTTACCTTGTCCTGATGTTTGTGGAGATGGAATTATTACAGGAGTGGAAGAATGTGAAGATGGTAATACCATTTAATATGATGGCTGTTTTAATTGTAAATATTAATGTTAACCTGCATGTACAAAGTGTATAAAAGGACAATGTTTTGAGTGTGCAACTTAGGGTTGGTATATTGATCCATAAATTACTCCTTGGTAATGTAAAGAAAAATGTGGAGATGGGTTAATGATTGGAAGTGAATAATGTGAAGATAGAAACATTGATGATACAGATGGGTGCAAAGATTGTAAGTACTTCTGCAGAATTGGTTGTTCTTCTTGTAATTATGCAACAAAGACATGCTTAAGTTGTGCACTCCCTGGGTTTGCTCCTAACTCTTACTATTGTCAAAATGTATGTGGAGATGGCCTAGTTGCAGTAGATCCTTCTGGGTTCTACTCAGAACAATGTGATGATGGTAATATACTTTATTTTTGAATAGTACGTTTATAATTCAGATTAAATATACAACTGAAAATGATGGTTGCAATAGCTCTTGTTAATTTTAGTGTTAGCCAACAACTATTTGCACAAGTTGTGTAAGTAATAGATGTGAAATATGCGCTACTGGATATTAACTTTCTAGTCAAAAAATATGTATACCAATTTGTGGAGATTCTATTAAAGTAATTGGTGAACAATGTGAGAAATCACTTATATTGCCCTACAAAGGATGTTTAAATTGTTAAGCGATATGTTTATCTTCTTGCCTCTCTTGTAGTATAATTACATGATTATCAATTAAATTCTACTACAGGACTTGGTTGTCTATAATGTAAAAGTGGTTACAATAGAATTGATTATTTATGTTATTCTATCTGTGGTGATACTATTATAACTGAAGATGAATAATGTGATGATGGCAATTTGATTATTGGGGATGGATGCCATTTCTGTTAATTTAGTTGCTAGGACTCATGTCTTAATTGTCTTTAAGGAATCTGTTATGATTGCTAAGAAGGTTATTAATTAATATAATCTAAATGTTACTCTATTTGTGGAAATGGTCTTTAGAAAAATAATGAATAATGTGAAATTAACACTTCATTAAAGATTTATCAAAATTGTTAATCTTGTAAATTTTTTTGTGATTTGAATTGTTTCTTGTGTTAACTTGGTATATGTTACAGTTATATCTTAATTTGCTACATTTAAATAACTCTTTTTCTAAATAATGGCCTTGCAATAATTGGGAGACTGTAACAATGCAATGATGGATATGAATTATCCTCAAACAAATAATATTGTGTTAAGTCTCTATAATATAGTTTTATGATTATAGAAAACTGTCGTATTTAAATTGAGAATAGTTGCATTTAATGTTAAGTGTATGCCTACTTTATAAAAGCTGTGTAAAAGTGTAAATTAAGAATAGCGCCATTGAGTTTTTGTCAATATTAACTTTAAGTATTGTTAAAATAATATCAATTAATTATATCACCAGATCTATATTGTGGTTACTGTTTTGATTATTGCACATCTTGTAATGAAAATAATTGTGTACTATGTTAAAATGGCTATTATTTAGATGTAAATTATTCTTGTATTTCATTTTGTGGAGATGGAACATTAGCACATGATGAAAAATGCGAAATTTAAGATCAAAATTGCTTATATTGCATGTTTGACACTCCAAAATTCTGTAAATTATATTTTGAAGATCACTGTTTTGAATGCGAACATGGTTATTATCTTAATTATTATATTAATGCTTGTGAATCTTAATGTGGAGACGGAATAATAGTTTATGATGAAGACTGTGAAGATAATAATTATATCGAATTTGATGGTTGTTATTATTGTAATTATTCTTGTAGTTAATAATGTATAAATTGTATCAAAGGAGTATGTTAATAATGTGAGTAAAAATATTTGCTTAGAGATGGATTTTGTTATGGTTAACAAAATGCAATTGATTTATTTCCAGAATGCTAATTTAACTTAAATGGAATGTGTTTAATTTGCGTGGAAGATTATTTATTAAATGAGTGTGGTGATTGCATTCCTAGATGTTAAGAAAGTTGTATACATTGTTATAATGGTTAATGCTTTGTTTGCGCAGAACAATATGAACTTTATAAGGATCGATGCTTGTTAATTTAGCAATGTTAAATAGGTTTGTATTTGAATTAAGAGTTATAAATTTGCTAATCTTCATGTGGTGATGGATATGTAACTGAATGGGAATAATGCGATGATTAAAATATGGAATAATTTGATGGTTGCTATTAGTGCAAGTATGAATGTGATGATAATTGCATCGAATGCATATAAGGCGAATGCTTTCAATGTTCTTAAGAATTTAATATAGTCGAGAATAAATGCTTATCAAAATGTGAAGACACATGCCTGAATTGTGTTTAAGGAGGATGTTAGTTATGCAGTAGTGGATATTTCTTGAATGAATATTTCATTTGCGTAAAAATAGGATGTGAATACGATTTTAGTTGTACTTCACACTGTGGAAATGGCATATTAGAAGATATGGAATAGTGTGATGATTAGAATCTATTTAATGATGATGGTTGTAACAATTATTGTGAATAAACTTGTGATGTTAATTGTACAAGTTGTATTGATGGTGTTTGTTTTGAATGTAAAAAAGGGTGGAAATTGGGTTTATACCTATGTGATCCAATTTGTGGAGACTCATTTGTTTTTGGAAATGAAGAATGCGATGACGGAAATTAGACTAATTTTGATGGGTGTTTCTAATGTAAATACTAATGTTCTCAATATTGTGAAAATTGCTTGAATGGAATATGTCAATCTTGTTAGCCTAATTATGAATTTGATTAATTCAGTAATTCTTGCAAACCAATTCAACCCTTGCTTACAATAAATGAATAGCCGAATTGTAAAATATTAAATAATAACTAATGCATATTTTGTTAACAGGGATATCTTGATTCATTTAAAAACTTATGTATAATTGATTTTAATATGAATAAATGCCCTAAAAATTGTAGGAAATGTGTGCTTTCCAAATGTTTAGAATGTGAATTTGGATATTATGGTAACAAGTGTATGCCTAAATGTGGAGATGGTATTATTGTTTTAGAAGAGGAATGTGACGACGGAAAGGAATTCTAATTAGATACTTGTTTACATTGTAAATAACAATGTCTTCAATATTGTAAGACCTGTGTTTATGGAGTTTGTACAAATTGCATTTCCGGCTTCTATTTGGATATTGTAAGTAATTCATGTAACTCTGTTTGCAATGATAAGATACAAGCAATGGATGAAGTTTGCGATGATGGCAATGACTTGAAATATGATGGTTGTTACTAGTGTAAATATTAATGCCAAATGGAGTGTTTAGATTGCTAATTTGGAAAGTGTACATTATGTGAACCACCTTTAATACTAACAAACGATATTTGTGCATAACTAAATTTATGTGATAATTTAAAAGGATTATATTAAGATAATAATGGTATCGATTGTTTGCCACAATGTGGAGATGGTATTGTTGCAGGCAATGAATTTTGTGATGATAAGAATGATGTTCCTTTTGATGGATGTTATGAATGCAAATTTTAATGTTCATTATAATGTCTAATATGCAACAAAGGGGAATGTTTTTAATGCTACAATGACTATACCTTATAAAATAACTAATGTTCGTTCTATAACAATACAAGTAGCAATGGTTAAAATCCTGAATAGTTGTCATTAAATGAAGATATGGTATGCAGAGGATATGAATGTGTATATTCTAAAAAACCCAGGATGAAACTATCTTATAAAATGTAATCCTTTGCTCTATAGTATGTTGAGATTACGTTTGATTAAGAAGTCAAATTTAGAGATTAGGTTTAAAAAGGCAAAAATCTATTTAACATAAGCATTAATGACATAGATTCTCAGTATTATAATATCACAATCAATTCAATTTAAGATATCTCATTTGATCTTTAATATGCTTAGTACAGTTCACTAGAATAGCTGACTTAATTAATTAATAATCCATCACAAAAATTATAATCAAGTCATTCATATTAGGTTTAAGTTGAATTATTTTTACAGCTTTCAACAAAACCAGTTCTTTTAGTTTAGTTGAATCAAGAAATTATTATTGTTGATTTTATCTTTTAGTCTATTATTTATTAATGAACAATAATGGAAATAATTAAACACTTTTTCAAAGTAATTAATCAATTTCTCTATAAACACCAAAAATAATGTCTGAATAATTAAAATAAGTATCTATTTATGCTTAATAATCCAATAATGCATTTATGATTGGAGCAATATTAATTTGTATAATATCTTTAGTTTCTGGTGAAAGTTCTTTTGTTGTTGAAACCTTGAATTTATTGTAATATCAATCTTTTTTAAGATTTATTAATGTTGAGTATCCTGAAAACCTCTATATATATTTTTAAGCATAAGAATTGCTATAGAATATAATATATTAAAAGCTATATCTATATCATCTTATTTACAACTATTTTAAATTGATGATTATTTAAATTTAATCACAAGAAAAGAAAAATAAATTGATCTAAACGGAAAATTTTAATAATATAATGTATACTCGATTCAAAGCTCATAATTACATAAAATATTTGAATATTATAAACAAACATATGTCAAGTATAGAAGCTGATCTTTTTACCAATATTTTACCGCAATTAATTTAATGTTTAGTTTTGGTATATTAAACATAAAGTATGCATCTATAATACTACTTTATTTTGCAGAAAATCTTTATAATATACTTTTTAGATTAAGTAAATATTTGAGACATCTTGTACATGAAAAAACATTATAATCAAAAATTTTATATATAATGATTAATTTAATACTGGTTTGCAAAAATTGCATCAAATCATTGATGAAAACTAAATATTTATAGAATTATGATTAAATAATATAACTCATTTACATTAATTCATGGGATTTGATATTTAAAGTGATTTTATAACTTCATTATATTCAAATGGACAATTTGAGAAGCATTTTAAGTACTTTCTCTGCTAGTTTAATATTATTTGCTTGCATAAGCATACTATTAAAGTCTTTTAGTTTATGTAGCGATCCACAGGAAAAAAATATTATAGAATAACTAGACATAAAATTTATAACTTTAGATATTTCCAGAACTCTCTTTTTCCACGTCGTCTTAATACTATTCTAAGAATAATAAATTTTGCAATGTTTACTAATATCTATCAGTAGTATTGCTTAATGTTATATAATCTACCAATATAAATAATGCTCTTATATGAATAGGATTATATTCTTGACAATTGAAGGTGTTTTATCGTTAATATAAAAGAATTCACAATAACAGTATCTATAGGCAATTAAACAAAATCAATATTAAGAATGTTACATAACTATAGTTTAAGTTTATTTTTATATCTAGATGTTGGTCAGCTTTATTTTTCTTATGAGAACAAAATAACCTTAGGATTTATTCATATGGGCTTGTTAATTATGAGCCTTGGAATAGTTTTTATAAAACAATTATTTCCAAAAATATAAAAAATTTGGAAGCTAATTTGTAAATAAAGGAAAGTAAATGTTGCAAGTAGTCAATTATTTTATTGAGTGATGAGAGATATAATCATAATAAATATTTAAACAATAACTAATTTTGAATATAAGATATGGTTATCAAATAAAATTAT;start=25613;subtype=PARTIAL_EXTERNAL;support_ref=2;support_variant=1;type=ALTERNATIVE;
scaffold51_188_with_IES	MILORD	internal_eliminated_sequence	26190	26216	.	.	.	ID=MILORD.188.26190.26216;Name=MILORD.188.26190.26216;bounded_by_ta=TRUE;common_boundary=Both;end=26216;ies_id=IESPGM.PTET51.1.188.26049;ies_left_dist=0;ies_min_dist=0;ies_right_dist=0;junction_seq=tttatatttttagggTAcatggtcttctcaat;read_names=J00121:27:H3GGKBBXX:5:2107:26230:15856,J00121:27:H3GGKBBXX:5:1204:14062:5886,J00121:27:H3GGKBBXX:5:1103:10795:14924,J00121:27:H3GGKBBXX:5:2119:7233:45361,J00121:27:H3GGKBBXX:5:2227:30492:1261,J00121:27:H3GGKBBXX:5:1111:22709:15662,J00121:27:H3GGKBBXX:5:2201:19126:18845,J00121:27:H3GGKBBXX:5:1106:10632:23153,J00121:27:H3GGKBBXX:5:2215:20628:41634,J00121:27:H3GGKBBXX:5:2115:20791:49054,J00121:27:H3GGKBBXX:5:1115:21156:15610,J00121:27:H3GGKBBXX:5:2226:7994:6554,J00121:27:H3GGKBBXX:5:1217:22567:39858,J00121:27:H3GGKBBXX:5:1122:26352:2809,J00121:27:H3GGKBBXX:5:2115:26636:33862,J00121:27:H3GGKBBXX:5:2114:6725:2211,J00121:27:H3GGKBBXX:5:1227:12855:43216,J00121:27:H3GGKBBXX:5:1109:13524:36675,J00121:27:H3GGKBBXX:5:1203:14296:33791,J00121:27:H3GGKBBXX:5:2115:26646:33914,J00121:27:H3GGKBBXX:5:2206:25560:7873,J00121:27:H3GGKBBXX:5:2218:20598:32050,J00121:27:H3GGKBBXX:5:1103:15097:14150,J00121:27:H3GGKBBXX:5:1104:13139:9737,J00121:27:H3GGKBBXX:5:2109:20405:34495,J00121:27:H3GGKBBXX:5:2203:9780:21360,J00121:27:H3GGKBBXX:5:2220:27367:10827,J00121:27:H3GGKBBXX:5:1102:25672:18933,J00121:27:H3GGKBBXX:5:1128:23023:9772,J00121:27:H3GGKBBXX:5:2214:23490:17298,J00121:27:H3GGKBBXX:5:2128:28980:4796,J00121:27:H3GGKBBXX:5:2227:3123:42671,J00121:27:H3GGKBBXX:5:2109:31639:16893,J00121:27:H3GGKBBXX:5:2224:7862:37906,J00121:27:H3GGKBBXX:5:2101:4411:29184,J00121:27:H3GGKBBXX:5:2117:10125:4303,J00121:27:H3GGKBBXX:5:1110:12459:21289,J00121:27:H3GGKBBXX:5:1201:22049:22643,J00121:27:H3GGKBBXX:5:1207:22658:7662,J00121:27:H3GGKBBXX:5:1116:18111:34248,J00121:27:H3GGKBBXX:5:1102:19847:46926,J00121:27:H3GGKBBXX:5:2122:15026:29817,J00121:27:H3GGKBBXX:5:1217:24890:8295,J00121:27:H3GGKBBXX:5:1115:11505:30503,J00121:27:H3GGKBBXX:5:1109:11586:37431,J00121:27:H3GGKBBXX:5:1216:26514:22573,J00121:27:H3GGKBBXX:5:2128:19258:27092,J00121:27:H3GGKBBXX:5:2216:21734:45309,J00121:27:H3GGKBBXX:5:2109:24566:47506,J00121:27:H3GGKBBXX:5:1106:5386:38644,J00121:27:H3GGKBBXX:5:1123:14387:32086,J00121:27:H3GGKBBXX:5:2218:19827:19988,J00121:27:H3GGKBBXX:5:1203:14265:43409,J00121:27:H3GGKBBXX:5:2103:11028:2246,J00121:27:H3GGKBBXX:5:1206:11434:27953,J00121:27:H3GGKBBXX:5:2118:23663:13482,J00121:27:H3GGKBBXX:5:1106:4472:37660,J00121:27:H3GGKBBXX:5:2115:7375:19654,J00121:27:H3GGKBBXX:5:2208:11403:11618,J00121:27:H3GGKBBXX:5:2215:22384:35813,J00121:27:H3GGKBBXX:5:2208:23784:44605,J00121:27:H3GGKBBXX:5:1118:11809:4760,J00121:27:H3GGKBBXX:5:2205:26118:42636,J00121:27:H3GGKBBXX:5:2221:16752:21307,J00121:27:H3GGKBBXX:5:2224:19228:29466,J00121:27:H3GGKBBXX:5:1128:32491:31066,J00121:27:H3GGKBBXX:5:2111:23541:41264,J00121:27:H3GGKBBXX:5:2221:27448:43181,J00121:27:H3GGKBBXX:5:2220:17949:28446,J00121:27:H3GGKBBXX:5:2217:29396:38996,J00121:27:H3GGKBBXX:5:1219:19674:36534,J00121:27:H3GGKBBXX:5:1113:11190:5481,J00121:27:H3GGKBBXX:5:2212:6177:10616,J00121:27:H3GGKBBXX:5:2124:17858:43937,J00121:27:H3GGKBBXX:5:1211:8542:43831,J00121:27:H3GGKBBXX:5:1212:9262:1402,J00121:27:H3GGKBBXX:5:1120:12723:22626,J00121:27:H3GGKBBXX:5:1203:12560:47524,J00121:27:H3GGKBBXX:5:2212:19847:39787,J00121:27:H3GGKBBXX:5:1228:26453:46381,J00121:27:H3GGKBBXX:5:1209:13453:39436,J00121:27:H3GGKBBXX:5:2111:5487:19478,J00121:27:H3GGKBBXX:5:1123:16752:34811,J00121:27:H3GGKBBXX:5:2101:27265:5200,J00121:27:H3GGKBBXX:5:2215:6928:34108,J00121:27:H3GGKBBXX:5:2113:21907:41352,J00121:27:H3GGKBBXX:5:1102:23591:1578,J00121:27:H3GGKBBXX:5:1204:20841:9367,J00121:27:H3GGKBBXX:5:2213:26301:36200,J00121:27:H3GGKBBXX:5:2228:20669:34776,J00121:27:H3GGKBBXX:5:2205:9384:32279,J00121:27:H3GGKBBXX:5:1126:3366:15662,J00121:27:H3GGKBBXX:5:2119:11099:26002,J00121:27:H3GGKBBXX:5:2223:21197:4567,J00121:27:H3GGKBBXX:5:1206:15108:19724,J00121:27:H3GGKBBXX:5:1102:7080:28604,J00121:27:H3GGKBBXX:5:2226:30584:3811,J00121:27:H3GGKBBXX:5:1218:21887:1543,J00121:27:H3GGKBBXX:5:2215:24748:8295,J00121:27:H3GGKBBXX:5:2220:19339:36481,J00121:27:H3GGKBBXX:5:1220:21856:20691,J00121:27:H3GGKBBXX:5:2206:9130:5534,J00121:27:H3GGKBBXX:5:1104:28828:45502,J00121:27:H3GGKBBXX:5:1212:17949:35233,J00121:27:H3GGKBBXX:5:1218:26413:38293,J00121:27:H3GGKBBXX:5:2225:23734:41000,J00121:27:H3GGKBBXX:5:2226:18375:35233,J00121:27:H3GGKBBXX:5:1124:12865:23962,J00121:27:H3GGKBBXX:5:1218:17675:6308,J00121:27:H3GGKBBXX:5:1211:5213:34160,J00121:27:H3GGKBBXX:5:2210:21085:44675,J00121:27:H3GGKBBXX:5:1222:9932:15328,J00121:27:H3GGKBBXX:5:1119:16214:18546,J00121:27:H3GGKBBXX:5:1207:12266:1472,J00121:27:H3GGKBBXX:5:2102:13758:34371;sequence=TATAATAATTTTGATTTCTATCATTCA;start=26190;subtype=IES;support_ref=3;support_variant=115;type=IES;
scaffold51_188_with_IES	MILORD	internal_eliminated_sequence	26949	27038	.	.	.	ID=MILORD.188.26949.27038;Name=MILORD.188.26949.27038;bounded_by_ta=TRUE;common_boundary=Both;end=27038;ies_id=IESPGM.PTET51.1.188.26781;ies_left_dist=0;ies_min_dist=0;ies_right_dist=0;junction_seq=aatatagtttaagatTAacaatacttattatg;read_names=J00121:27:H3GGKBBXX:5:2211:22881:23417,J00121:27:H3GGKBBXX:5:1203:17858:14432,J00121:27:H3GGKBBXX:5:2115:14631:30503,J00121:27:H3GGKBBXX:5:2201:26453:32033,J00121:27:H3GGKBBXX:5:1217:27681:23012,J00121:27:H3GGKBBXX:5:2221:20963:31242,J00121:27:H3GGKBBXX:5:2224:12459:8523,J00121:27:H3GGKBBXX:5:1104:12652:33615,J00121:27:H3GGKBBXX:5:2202:21663:45607,J00121:27:H3GGKBBXX:5:2123:9597:19847,J00121:27:H3GGKBBXX:5:1103:17421:30099,J00121:27:H3GGKBBXX:5:2113:25022:23856,J00121:27:H3GGKBBXX:5:2212:15392:47401,J00121:27:H3GGKBBXX:5:2120:29630:15381,J00121:27:H3GGKBBXX:5:2218:4219:8523,J00121:27:H3GGKBBXX:5:2119:9983:41370,J00121:27:H3GGKBBXX:5:1109:19532:40895,J00121:27:H3GGKBBXX:5:2217:25185:43726,J00121:27:H3GGKBBXX:5:1113:16467:27953,J00121:27:H3GGKBBXX:5:2113:27448:24085,J00121:27:H3GGKBBXX:5:1101:13068:32086,J00121:27:H3GGKBBXX:5:1221:21602:48210,J00121:27:H3GGKBBXX:5:1104:29173:28305,J00121:27:H3GGKBBXX:5:1202:18335:12550,J00121:27:H3GGKBBXX:5:1104:29203:28217,J00121:27:H3GGKBBXX:5:2101:16579:41686,J00121:27:H3GGKBBXX:5:2201:23876:42126,J00121:27:H3GGKBBXX:5:1208:16264:5481,J00121:27:H3GGKBBXX:5:1102:27093:5499,J00121:27:H3GGKBBXX:5:2104:10866:28973,J00121:27:H3GGKBBXX:5:2120:1631:44763,J00121:27:H3GGKBBXX:5:1113:22729:43445,J00121:27:H3GGKBBXX:5:2206:17432:26037,J00121:27:H3GGKBBXX:5:2128:15442:30257,J00121:27:H3GGKBBXX:5:1211:26179:20058,J00121:27:H3GGKBBXX:5:2207:18375:34600,J00121:27:H3GGKBBXX:5:1124:11079:35884,J00121:27:H3GGKBBXX:5:1125:21694:44851,J00121:27:H3GGKBBXX:5:1228:27702:7785,J00121:27:H3GGKBBXX:5:1219:15483:23470,J00121:27:H3GGKBBXX:5:2114:10257:34213,J00121:27:H3GGKBBXX:5:2101:31913:10370,J00121:27:H3GGKBBXX:5:1110:29264:45097,J00121:27:H3GGKBBXX:5:2225:5264:39945,J00121:27:H3GGKBBXX:5:2222:10612:25228;sequence=TATGGGAATTATCATATTTGATTAATATATTATTAATAAATAATGGTATTGATTTATTAATCAAATTTTAATAAAAAATTATGTACCCGA;start=26949;subtype=IES;support_ref=0;support_variant=45;type=IES;
scaffold51_188_with_IES	MILORD	internal_eliminated_sequence	27177	34778	.	.	.	ID=MILORD.188.27177.34778;Name=MILORD.188.27177.34778;bounded_by_ta=TRUE;common_boundary=None;end=34778;ies_id=IESPGM.PTET51.1.188.33832;ies_left_dist=7518;ies_min_dist=58;ies_right_dist=-58;junction_seq=tgatttaattttataTAttataaataaaaata;read_names=J00121:27:H3GGKBBXX:5:1209:25956:31804;sequence=TATTGACATTCCAAAATATGAATTTGTATTTTAAGCAATTGGAAACTATACGTAAATATAATTTTGTAGTTTAGAGATGGCACAGCAGGATGGGGATTAAGATCAGTCTATTTTACTTCAGGATATTGCTCTGAATATTGTAAATTGTGTGAAGTAGAGTAAGAGACTTATTTATTTATTTATATCATTTAAATGTAAGACTTGTGAAAGTGGTTACTATTTTTATAGAGATGGTACAATTAAATCATGATTATGTTCGTTATACTTGCATAGGCAGTTGCTCATATCCATATTAGAGATTGAGTGGTTCTTATTGCTATGATTATGATGATGAAACACCTTGTATCATATAATATTATATTTAGACTCTTAATATTTAGTTTAAGAATATATGGATTAAACAGGCGATCCAGAATATAGAAAGAATAATCATGAATTTATTATAATATGCAAAATATAAATTAATCTCTCAAAATGGATCGAACTTTTTAAAAGGTTCAGATATACATTAGATTATTATAATTAAAATTCGAATTTAATTAGGAATATCTATTATTCATATTGGTAAAAATTTAGAGTCTTTGGAGGACCTATGGTATGGGCATAAGCTAAATTCTAAAGGGTTCATAATATAAACAATCCACATCATAGTGTTACTATTGCATTTTATATTTTATATGGACCGTCATTCCCTTCAAATGGCAAATTTATATATACAATTGAAAGTAATACACCAGTTCCAAAATCAACTGCAGGTATTTATTTAATTAATTCTGATGGCTCAAGAAAAGATTAAATATATGAAAAAGTCCTTCATAATACTAATACATTCACAATTACTTGGGAATGCTTTGGACCTAATAATGAACCAATCAAGGCATATTGTGGATTTTATAATTATTATATTGCTGTTCATAATTGCTAACCTTATTGCTTATAATGCTCAGATTAATCTACATGTACTTCATGGAACAGCACTTATAATTCTAATATTGTTAAATTCTCTTAAGCAGGATGCTCGAGTAATCAATATTATGATAAAGAATCTGTAAGATGTTTAACTTGTCCATCATCCTGTTTAACTTGTACATCAAAACTAGATTGTTAAACATGTTAATCAACTTATACCTAATCTAAATTAGGATGTACTTGCACAATCCATTAATATGAAGAATCAAATTAATGTTTTAGTTGTCCTATTGAGTGTAATTAATGCTTAAGTTCTACTTACTGTATAGAATGCTTAACTACTAATAACAGATAATTATCCTAAGGAAATTGCAATTGTATTGATGGGTATTATCCAATTATTTCAAATCCTAAATGCTAGCTATGTCATTTATTTTGTAAAACTTGTACTGGGCCAACTTCTGATGAATGTTTAACTTGCAATGCTATTTTGAATATTGAAAAAGTAGGATCAGTGTGTAGATGTCCAGGAGGGAAGTCTTATTAATATACAACAAAAACTTGTTCATCTTGTCATTCATCATGCTCAACTTGCTTTAGAACCACAATTGATGGCTGTTTAACATGTAATTCTACTTTAAATAGATTATTAAAAGGGCTAAAATGTGTTTGTGCACCTGGTTATTATGAATTAAGCATTGTTTGTACAAGTATATTTAATAATCATATTATAGGTTGTCCAATTTCAGAAAATTCCTCTCTTAGCGAATGTTATAAATAATGTAATAATAATTAATTGATTTGGCATACTATAACTTGCAGTTCTTGTGATACTGGATTTCAATTAGTATATGGAGAATGTCAACCTATTTGTGGAGATTTATAAATAAAAGGATATGAATAATGTGAAGATAATAATACACTCCTTCATGACTTATGCTATAATTGCTAATTTTAATGTCCAGCTTAATGTGTAACTTGTGATTCATCAACTACTTTACCTTGTCCTGATGTTTGTGGAGATGGAATTATTACAGGAGTGGAAGAATGTGAAGATGGTAATACCATTTAATATGATGGCTGTTTTAATTGTAAATATTAATGTTAACCTGCATGTACAAAGTGTATAAAAGGACAATGTTTTGAGTGTGCAACTTAGGGTTGGTATATTGATCCATAAATTACTCCTTGGTAATGTAAAGAAAAATGTGGAGATGGGTTAATGATTGGAAGTGAATAATGTGAAGATAGAAACATTGATGATACAGATGGGTGCAAAGATTGTAAGTACTTCTGCAGAATTGGTTGTTCTTCTTGTAATTATGCAACAAAGACATGCTTAAGTTGTGCACTCCCTGGGTTTGCTCCTAACTCTTACTATTGTCAAAATGTATGTGGAGATGGCCTAGTTGCAGTAGATCCTTCTGGGTTCTACTCAGAACAATGTGATGATGGTAATATACTTTATTTTTGAATAGTACGTTTATAATTCAGATTAAATATACAACTGAAAATGATGGTTGCAATAGCTCTTGTTAATTTTAGTGTTAGCCAACAACTATTTGCACAAGTTGTGTAAGTAATAGATGTGAAATATGCGCTACTGGATATTAACTTTCTAGTCAAAAAATATGTATACCAATTTGTGGAGATTCTATTAAAGTAATTGGTGAACAATGTGAGAAATCACTTATATTGCCCTACAAAGGATGTTTAAATTGTTAAGCGATATGTTTATCTTCTTGCCTCTCTTGTAGTATAATTACATGATTATCAATTAAATTCTACTACAGGACTTGGTTGTCTATAATGTAAAAGTGGTTACAATAGAATTGATTATTTATGTTATTCTATCTGTGGTGATACTATTATAACTGAAGATGAATAATGTGATGATGGCAATTTGATTATTGGGGATGGATGCCATTTCTGTTAATTTAGTTGCTAGGACTCATGTCTTAATTGTCTTTAAGGAATCTGTTATGATTGCTAAGAAGGTTATTAATTAATATAATCTAAATGTTACTCTATTTGTGGAAATGGTCTTTAGAAAAATAATGAATAATGTGAAATTAACACTTCATTAAAGATTTATCAAAATTGTTAATCTTGTAAATTTTTTTGTGATTTGAATTGTTTCTTGTGTTAACTTGGTATATGTTACAGTTATATCTTAATTTGCTACATTTAAATAACTCTTTTTCTAAATAATGGCCTTGCAATAATTGGGAGACTGTAACAATGCAATGATGGATATGAATTATCCTCAAACAAATAATATTGTGTTAAGTCTCTATAATATAGTTTTATGATTATAGAAAACTGTCGTATTTAAATTGAGAATAGTTGCATTTAATGTTAAGTGTATGCCTACTTTATAAAAGCTGTGTAAAAGTGTAAATTAAGAATAGCGCCATTGAGTTTTTGTCAATATTAACTTTAAGTATTGTTAAAATAATATCAATTAATTATATCACCAGATCTATATTGTGGTTACTGTTTTGATTATTGCACATCTTGTAATGAAAATAATTGTGTACTATGTTAAAATGGCTATTATTTAGATGTAAATTATTCTTGTATTTCATTTTGTGGAGATGGAACATTAGCACATGATGAAAAATGCGAAATTTAAGATCAAAATTGCTTATATTGCATGTTTGACACTCCAAAATTCTGTAAATTATATTTTGAAGATCACTGTTTTGAATGCGAACATGGTTATTATCTTAATTATTATATTAATGCTTGTGAATCTTAATGTGGAGACGGAATAATAGTTTATGATGAAGACTGTGAAGATAATAATTATATCGAATTTGATGGTTGTTATTATTGTAATTATTCTTGTAGTTAATAATGTATAAATTGTATCAAAGGAGTATGTTAATAATGTGAGTAAAAATATTTGCTTAGAGATGGATTTTGTTATGGTTAACAAAATGCAATTGATTTATTTCCAGAATGCTAATTTAACTTAAATGGAATGTGTTTAATTTGCGTGGAAGATTATTTATTAAATGAGTGTGGTGATTGCATTCCTAGATGTTAAGAAAGTTGTATACATTGTTATAATGGTTAATGCTTTGTTTGCGCAGAACAATATGAACTTTATAAGGATCGATGCTTGTTAATTTAGCAATGTTAAATAGGTTTGTATTTGAATTAAGAGTTATAAATTTGCTAATCTTCATGTGGTGATGGATATGTAACTGAATGGGAATAATGCGATGATTAAAATATGGAATAATTTGATGGTTGCTATTAGTGCAAGTATGAATGTGATGATAATTGCATCGAATGCATATAAGGCGAATGCTTTCAATGTTCTTAAGAATTTAATATAGTCGAGAATAAATGCTTATCAAAATGTGAAGACACATGCCTGAATTGTGTTTAAGGAGGATGTTAGTTATGCAGTAGTGGATATTTCTTGAATGAATATTTCATTTGCGTAAAAATAGGATGTGAATACGATTTTAGTTGTACTTCACACTGTGGAAATGGCATATTAGAAGATATGGAATAGTGTGATGATTAGAATCTATTTAATGATGATGGTTGTAACAATTATTGTGAATAAACTTGTGATGTTAATTGTACAAGTTGTATTGATGGTGTTTGTTTTGAATGTAAAAAAGGGTGGAAATTGGGTTTATACCTATGTGATCCAATTTGTGGAGACTCATTTGTTTTTGGAAATGAAGAATGCGATGACGGAAATTAGACTAATTTTGATGGGTGTTTCTAATGTAAATACTAATGTTCTCAATATTGTGAAAATTGCTTGAATGGAATATGTCAATCTTGTTAGCCTAATTATGAATTTGATTAATTCAGTAATTCTTGCAAACCAATTCAACCCTTGCTTACAATAAATGAATAGCCGAATTGTAAAATATTAAATAATAACTAATGCATATTTTGTTAACAGGGATATCTTGATTCATTTAAAAACTTATGTATAATTGATTTTAATATGAATAAATGCCCTAAAAATTGTAGGAAATGTGTGCTTTCCAAATGTTTAGAATGTGAATTTGGATATTATGGTAACAAGTGTATGCCTAAATGTGGAGATGGTATTATTGTTTTAGAAGAGGAATGTGACGACGGAAAGGAATTCTAATTAGATACTTGTTTACATTGTAAATAACAATGTCTTCAATATTGTAAGACCTGTGTTTATGGAGTTTGTACAAATTGCATTTCCGGCTTCTATTTGGATATTGTAAGTAATTCATGTAACTCTGTTTGCAATGATAAGATACAAGCAATGGATGAAGTTTGCGATGATGGCAATGACTTGAAATATGATGGTTGTTACTAGTGTAAATATTAATGCCAAATGGAGTGTTTAGATTGCTAATTTGGAAAGTGTACATTATGTGAACCACCTTTAATACTAACAAACGATATTTGTGCATAACTAAATTTATGTGATAATTTAAAAGGATTATATTAAGATAATAATGGTATCGATTGTTTGCCACAATGTGGAGATGGTATTGTTGCAGGCAATGAATTTTGTGATGATAAGAATGATGTTCCTTTTGATGGATGTTATGAATGCAAATTTTAATGTTCATTATAATGTCTAATATGCAACAAAGGGGAATGTTTTTAATGCTACAATGACTATACCTTATAAAATAACTAATGTTCGTTCTATAACAATACAAGTAGCAATGGTTAAAATCCTGAATAGTTGTCATTAAATGAAGATATGGTATGCAGAGGATATGAATGTGTATATTCTAAAAAACCCAGGATGAAACTATCTTATAAAATGTAATCCTTTGCTCTATAGTATGTTGAGATTACGTTTGATTAAGAAGTCAAATTTAGAGATTAGGTTTAAAAAGGCAAAAATCTATTTAACATAAGCATTAATGACATAGATTCTCAGTATTATAATATCACAATCAATTCAATTTAAGATATCTCATTTGATCTTTAATATGCTTAGTACAGTTCACTAGAATAGCTGACTTAATTAATTAATAATCCATCACAAAAATTATAATCAAGTCATTCATATTAGGTTTAAGTTGAATTATTTTTACAGCTTTCAACAAAACCAGTTCTTTTAGTTTAGTTGAATCAAGAAATTATTATTGTTGATTTTATCTTTTAGTCTATTATTTATTAATGAACAATAATGGAAATAATTAAACACTTTTTCAAAGTAATTAATCAATTTCTCTATAAACACCAAAAATAATGTCTGAATAATTAAAATAAGTATCTATTTATGCTTAATAATCCAATAATGCATTTATGATTGGAGCAATATTAATTTGTATAATATCTTTAGTTTCTGGTGAAAGTTCTTTTGTTGTTGAAACCTTGAATTTATTGTAATATCAATCTTTTTTAAGATTTATTAATGTTGAGTATCCTGAAAACCTCTATATATATTTTTAAGCATAAGAATTGCTATAGAATATAATATATTAAAAGCTATATCTATATCATCTTATTTACAACTATTTTAAATTGATGATTATTTAAATTTAATCACAAGAAAAGAAAAATAAATTGATCTAAACGGAAAATTTTAATAATATAATGTATACTCGATTCAAAGCTCATAATTACATAAAATATTTGAATATTATAAACAAACATATGTCAAGTATAGAAGCTGATCTTTTTACCAATATTTTACCGCAATTAATTTAATGTTTAGTTTTGGTATATTAAACATAAAGTATGCATCTATAATACTACTTTATTTTGCAGAAAATCTTTATAATATACTTTTTAGATTAAGTAAATATTTGAGACATCTTGTACATGAAAAAACATTATAATCAAAAATTTTATATATAATGATTAATTTAATACTGGTTTGCAAAAATTGCATCAAATCATTGATGAAAACTAAATATTTATAGAATTATGATTAAATAATATAACTCATTTACATTAATTCATGGGATTTGATATTTAAAGTGATTTTATAACTTCATTATATTCAAATGGACAATTTGAGAAGCATTTTAAGTACTTTCTCTGCTAGTTTAATATTATTTGCTTGCATAAGCATACTATTAAAGTCTTTTAGTTTATGTAGCGATCCACAGGAAAAAAATATTATAGAATAACTAGACATAAAATTTATAACTTTAGATATTTCCAGAACTCTCTTTTTCCACGTCGTCTTAATACTATTCTAAGAATAATAAATTTTGCAATGTTTACTAATATCTATCAGTAGTATTGCTTAATGTTATATAATCTACCAATATAAATAATGCTCTTATATGAATAGGATTATATTCTTGACAATTGAAGGTGTTTTATCGTTAATATAAAAGAATTCACAATAACAGTATCTATAGGCAATTAAACAAAATCAATATTAAGAATGTTACATAACTATAGTTTAAGTTTATTTTTATATCTAGATGTTGGTCAGCTTTATTTTTCTTATGAGAACAAAATAACCTTAGGATTTATTCATATGGGCTTGTTAATTATGAGCCTTGGAATAGTTTTTATAAAACAATTATTTCCAAAAATATAAAAAATTTGGAAGCTAATTTGTAAATAAAGGAAAGTAAATGTTGCAAGTAGTCAATTATTTTATTGAGTGATGAGAGATATAATCATAATAAATATTTAAACAATAACTAATTTTGAATATAAGATATGGTTATCAAATAAAATTATTAATAAAGAATAAAG;start=27177;subtype=EXTERNAL;support_ref=157;support_variant=1;type=ALTERNATIVE;
scaffold51_188_with_IES	MILORD	internal_eliminated_sequence	27331	27358	.	.	.	ID=MILORD.188.27331.27358;Name=MILORD.188.27331.27358;bounded_by_ta=TRUE;common_boundary=Both;end=27358;ies_id=IESPGM.PTET51.1.188.27073;ies_left_dist=0;ies_min_dist=0;ies_right_dist=0;junction_seq=gtaaattgtgtgaagTAtcatttaaatgtaag;read_names=J00121:27:H3GGKBBXX:5:2102:3498:28762,J00121:27:H3GGKBBXX:5:1122:26189:23979,J00121:27:H3GGKBBXX:5:2118:31355:7539,J00121:27:H3GGKBBXX:5:2205:6969:30345,J00121:27:H3GGKBBXX:5:2124:26636:16383,J00121:27:H3GGKBBXX:5:2102:26727:36200,J00121:27:H3GGKBBXX:5:1119:4493:4954,J00121:27:H3GGKBBXX:5:1204:24008:32965,J00121:27:H3GGKBBXX:5:2226:7293:43286,J00121:27:H3GGKBBXX:5:1115:4827:11970,J00121:27:H3GGKBBXX:5:1206:6208:30820,J00121:27:H3GGKBBXX:5:2220:26220:11583,J00121:27:H3GGKBBXX:5:2107:22161:32121,J00121:27:H3GGKBBXX:5:2206:25428:19707,J00121:27:H3GGKBBXX:5:2212:27945:47102,J00121:27:H3GGKBBXX:5:2115:4553:45748,J00121:27:H3GGKBBXX:5:2113:13595:34301,J00121:27:H3GGKBBXX:5:1201:8329:26301,J00121:27:H3GGKBBXX:5:1204:4300:32543,J00121:27:H3GGKBBXX:5:1209:6451:9192,J00121:27:H3GGKBBXX:5:2210:4919:27496,J00121:27:H3GGKBBXX:5:2213:4432:18775,J00121:27:H3GGKBBXX:5:2115:27488:35972,J00121:27:H3GGKBBXX:5:1119:14468:27901,J00121:27:H3GGKBBXX:5:2203:10297:27461,J00121:27:H3GGKBBXX:5:2126:14976:44078,J00121:27:H3GGKBBXX:5:1213:15696:33826,J00121:27:H3GGKBBXX:5:1122:26200:23892,J00121:27:H3GGKBBXX:5:1208:24403:22010,J00121:27:H3GGKBBXX:5:1211:30462:47770;sequence=TAGAGTAAGAGACTTATTTATTTATTTA;start=27331;subtype=IES;support_ref=0;support_variant=30;type=IES;
scaffold51_188_with_IES	MILORD	internal_eliminated_sequence	27411	27438	.	.	.	ID=MILORD.188.27411.27438;Name=MILORD.188.27411.27438;bounded_by_ta=TRUE;common_boundary=Both;end=27438;ies_id=IESPGM.PTET51.1.188.27125;ies_left_dist=0;ies_min_dist=0;ies_right_dist=0;junction_seq=tttttatagagatggTActtgcataggcagtt;read_names=J00121:27:H3GGKBBXX:5:1204:13900:16084,J00121:27:H3GGKBBXX:5:1220:7517:5728,J00121:27:H3GGKBBXX:5:1228:5020:38961,J00121:27:H3GGKBBXX:5:1222:15493:43322,J00121:27:H3GGKBBXX:5:2117:3934:4866,J00121:27:H3GGKBBXX:5:2216:13271:13482,J00121:27:H3GGKBBXX:5:1224:13311:1420,J00121:27:H3GGKBBXX:5:1215:28148:7820,J00121:27:H3GGKBBXX:5:2114:26159:5183,J00121:27:H3GGKBBXX:5:1207:25712:42108,J00121:27:H3GGKBBXX:5:2108:3965:17720,J00121:27:H3GGKBBXX:5:1116:25540:18599,J00121:27:H3GGKBBXX:5:1204:26880:5446,J00121:27:H3GGKBBXX:5:1215:25073:28094,J00121:27:H3GGKBBXX:5:2108:7852:5429,J00121:27:H3GGKBBXX:5:1114:9719:7433,J00121:27:H3GGKBBXX:5:2216:23744:29835,J00121:27:H3GGKBBXX:5:1117:7862:32842,J00121:27:H3GGKBBXX:5:1207:25560:25492,J00121:27:H3GGKBBXX:5:2204:8948:16612,J00121:27:H3GGKBBXX:5:2124:28950:33686,J00121:27:H3GGKBBXX:5:2126:10663:13429,J00121:27:H3GGKBBXX:5:2217:28767:4004,J00121:27:H3GGKBBXX:5:1110:21125:26107,J00121:27:H3GGKBBXX:5:1203:13047:15205,J00121:27:H3GGKBBXX:5:2118:5315:33914,J00121:27:H3GGKBBXX:5:1115:8917:37660,J00121:27:H3GGKBBXX:5:2126:10531:13341,J00121:27:H3GGKBBXX:5:2110:27915:6607,J00121:27:H3GGKBBXX:5:1206:28960:33211,J00121:27:H3GGKBBXX:5:2227:24769:28622,J00121:27:H3GGKBBXX:5:2205:29792:23083,J00121:27:H3GGKBBXX:5:2216:17289:38556,J00121:27:H3GGKBBXX:5:2124:6867:9104,J00121:27:H3GGKBBXX:5:2220:25936:40315,J00121:27:H3GGKBBXX:5:2126:28950:40332,J00121:27:H3GGKBBXX:5:2118:16670:39910,J00121:27:H3GGKBBXX:5:1119:28828:35550,J00121:27:H3GGKBBXX:5:2109:22678:39242,J00121:27:H3GGKBBXX:5:2122:15067:32455,J00121:27:H3GGKBBXX:5:1218:3833:4620,J00121:27:H3GGKBBXX:5:2118:26149:27567,J00121:27:H3GGKBBXX:5:2224:23531:12409,J00121:27:H3GGKBBXX:5:2114:26626:5147,J00121:27:H3GGKBBXX:5:1215:25002:27514,J00121:27:H3GGKBBXX:5:1201:8288:4426,J00121:27:H3GGKBBXX:5:1202:29396:24577,J00121:27:H3GGKBBXX:5:2117:12256:17772,J00121:27:H3GGKBBXX:5:2226:11403:39963,J00121:27:H3GGKBBXX:5:2219:23520:39893,J00121:27:H3GGKBBXX:5:1216:30888:4444;sequence=TACAATTAAATCATGATTATGTTCGTTA;start=27411;subtype=IES;support_ref=0;support_variant=51;type=IES;
scaffold51_188_with_IES	MILORD	internal_eliminated_sequence	27592	27619	.	.	.	ID=MILORD.188.27592.27619;Name=MILORD.188.27592.27619;bounded_by_ta=TRUE;common_boundary=Both;end=27619;ies_id=IESPGM.PTET51.1.188.27278;ies_left_dist=0;ies_min_dist=0;ies_right_dist=0;junction_seq=acaggcgatccagaaTAatatgcaaaatataa;read_names=J00121:27:H3GGKBBXX:5:1108:21917:26705,J00121:27:H3GGKBBXX:5:1203:29680:40297,J00121:27:H3GGKBBXX:5:1228:7618:13640,J00121:27:H3GGKBBXX:5:2224:11261:16295,J00121:27:H3GGKBBXX:5:2214:2635:40948,J00121:27:H3GGKBBXX:5:2228:7212:28551,J00121:27:H3GGKBBXX:5:1207:9638:45977,J00121:27:H3GGKBBXX:5:2203:21217:11636,J00121:27:H3GGKBBXX:5:1228:10409:43480,J00121:27:H3GGKBBXX:5:1208:9069:21887,J00121:27:H3GGKBBXX:5:2215:15503:14467,J00121:27:H3GGKBBXX:5:2227:10135:47225,J00121:27:H3GGKBBXX:5:2123:31203:6255,J00121:27:H3GGKBBXX:5:1203:14783:36288,J00121:27:H3GGKBBXX:5:2115:17594:41932,J00121:27:H3GGKBBXX:5:2228:31883:38240,J00121:27:H3GGKBBXX:5:1220:22820:40825,J00121:27:H3GGKBBXX:5:1127:13951:30345,J00121:27:H3GGKBBXX:5:1228:4249:34424,J00121:27:H3GGKBBXX:5:2219:10876:4444,J00121:27:H3GGKBBXX:5:1121:3945:7591,J00121:27:H3GGKBBXX:5:2116:12023:7486,J00121:27:H3GGKBBXX:5:1125:29224:24138,J00121:27:H3GGKBBXX:5:2228:26078:37712,J00121:27:H3GGKBBXX:5:2127:24840:44464,J00121:27:H3GGKBBXX:5:1226:28392:8559,J00121:27:H3GGKBBXX:5:2211:2077:15856,J00121:27:H3GGKBBXX:5:2216:12926:32226,J00121:27:H3GGKBBXX:5:1223:12926:8805,J00121:27:H3GGKBBXX:5:2225:7293:44834,J00121:27:H3GGKBBXX:5:1123:30157:3494,J00121:27:H3GGKBBXX:5:2217:22780:21588,J00121:27:H3GGKBBXX:5:1208:27468:21342,J00121:27:H3GGKBBXX:5:2118:24799:45133,J00121:27:H3GGKBBXX:5:1213:27904:30890,J00121:27:H3GGKBBXX:5:1210:18741:9350,J00121:27:H3GGKBBXX:5:1110:15574:7310,J00121:27:H3GGKBBXX:5:1205:3011:28516,J00121:27:H3GGKBBXX:5:2106:15950:28745,J00121:27:H3GGKBBXX:5:1202:17076:18634,J00121:27:H3GGKBBXX:5:1107:8258:21535,J00121:27:H3GGKBBXX:5:1206:15361:39471,J00121:27:H3GGKBBXX:5:2128:15838:40297,J00121:27:H3GGKBBXX:5:1122:22810:10036,J00121:27:H3GGKBBXX:5:2215:18781:39981;sequence=TATAGAAAGAATAATCATGAATTTATTA;start=27592;subtype=IES;support_ref=3;support_variant=45;type=IES;
scaffold51_188_with_IES	MILORD	internal_eliminated_sequence	27679	27722	.	.	.	ID=MILORD.188.27679.27722;Name=MILORD.188.27679.27722;bounded_by_ta=TRUE;common_boundary=Both;end=27722;ies_id=IESPGM.PTET51.1.188.27337;ies_left_dist=0;ies_min_dist=0;ies_right_dist=0;junction_seq=tttaaaaggttcagaTAtctattattcatatt;read_names=J00121:27:H3GGKBBXX:5:1211:7030:12831,J00121:27:H3GGKBBXX:5:2115:15767:36024,J00121:27:H3GGKBBXX:5:2104:16183:32771,J00121:27:H3GGKBBXX:5:2109:14346:1982,J00121:27:H3GGKBBXX:5:1117:25631:35884,J00121:27:H3GGKBBXX:5:1101:5071:47243;sequence=TATACATTAGATTATTATAATTAAAATTCGAATTTAATTAGGAA;start=27679;subtype=IES;support_ref=1;support_variant=6;type=IES;
scaffold51_188_with_IES	MILORD	internal_eliminated_sequence	27681	27722	.	.	.	ID=MILORD.188.27681.27722;Name=MILORD.188.27681.27722;bounded_by_ta=TRUE;common_boundary=RIGHT;end=27722;ies_id=IESPGM.PTET51.1.188.27337;ies_left_dist=-2;ies_min_dist=0;ies_right_dist=0;junction_seq=taaaaggttcagataTAtctattattcatatt;read_names=J00121:27:H3GGKBBXX:5:1225:11677:19162;sequence=TACATTAGATTATTATAATTAAAATTCGAATTTAATTAGGAA;start=27681;subtype=PARTIAL_INTERNAL;support_ref=1;support_variant=1;type=ALTERNATIVE;
scaffold51_188_with_IES	MILORD	internal_eliminated_sequence	27681	27772	.	.	.	ID=MILORD.188.27681.27772;Name=MILORD.188.27681.27772;bounded_by_ta=TRUE;common_boundary=None;end=27772;ies_id=IESPGM.PTET51.1.188.27337;ies_left_dist=-2;ies_min_dist=2;ies_right_dist=-50;junction_seq=taaaaggttcagataTAtgggcataagctaaa;read_names=J00121:27:H3GGKBBXX:5:2224:2169:27443;sequence=TACATTAGATTATTATAATTAAAATTCGAATTTAATTAGGAATATCTATTATTCATATTGGTAAAAATTTAGAGTCTTTGGAGGACCTATGG;start=27681;subtype=OVERLAPPING;support_ref=1;support_variant=1;type=ALTERNATIVE;
scaffold51_188_with_IES	MILORD	internal_eliminated_sequence	29306	29333	.	.	.	ID=MILORD.188.29306.29333;Name=MILORD.188.29306.29333;bounded_by_ta=TRUE;common_boundary=None;end=29333;ies_id=IESPGM.PTET51.1.188.29158;ies_left_dist=238;ies_min_dist=238;ies_right_dist=254;junction_seq=aatgtggagatgggtTAgaaacattgatgata;read_names=J00121:27:H3GGKBBXX:5:2218:25469:18230;sequence=TAATGATTGGAAGTGAATAATGTGAAGA;start=29306;subtype=MAC;support_ref=157;support_variant=1;type=CRYPTIC;
scaffold51_188_with_IES	MILORD	internal_eliminated_sequence	29544	29587	.	.	.	ID=MILORD.188.29544.29587;Name=MILORD.188.29544.29587;bounded_by_ta=TRUE;common_boundary=Both;end=29587;ies_id=IESPGM.PTET51.1.188.29158;ies_left_dist=0;ies_min_dist=0;ies_right_dist=0;junction_seq=atgtgatgatggtaaTAcaactgaaaatgatg;read_names=J00121:27:H3GGKBBXX:5:2120:9973:10018,J00121:27:H3GGKBBXX:5:2217:18365:39787,J00121:27:H3GGKBBXX:5:2120:5325:20357,J00121:27:H3GGKBBXX:5:1221:16508:42548,J00121:27:H3GGKBBXX:5:1206:26849:37326,J00121:27:H3GGKBBXX:5:2203:27864:18054,J00121:27:H3GGKBBXX:5:2103:20517:16084;sequence=TATACTTTATTTTTGAATAGTACGTTTATAATTCAGATTAAATA;start=29544;subtype=IES;support_ref=0;support_variant=7;type=IES;
scaffold51_188_with_IES	MILORD	internal_eliminated_sequence	29843	29870	.	.	.	ID=MILORD.188.29843.29870;Name=MILORD.188.29843.29870;bounded_by_ta=TRUE;common_boundary=Both;end=29870;ies_id=IESPGM.PTET51.1.188.29413;ies_left_dist=0;ies_min_dist=0;ies_right_dist=0;junction_seq=ttgcctctcttgtagTActacaggacttggtt;read_names=J00121:27:H3GGKBBXX:5:2223:25276:27883,J00121:27:H3GGKBBXX:5:1210:24129:23399,J00121:27:H3GGKBBXX:5:1221:25215:21658,J00121:27:H3GGKBBXX:5:1215:5386:37413,J00121:27:H3GGKBBXX:5:2121:29833:43093,J00121:27:H3GGKBBXX:5:2106:25073:13640,J00121:27:H3GGKBBXX:5:1203:7618:35761,J00121:27:H3GGKBBXX:5:2221:14580:26652,J00121:27:H3GGKBBXX:5:2104:19380:17139,J00121:27:H3GGKBBXX:5:2104:27722:28956,J00121:27:H3GGKBBXX:5:2218:19979:25175,J00121:27:H3GGKBBXX:5:1221:24992:4954,J00121:27:H3GGKBBXX:5:1223:18406:15557,J00121:27:H3GGKBBXX:5:1118:5132:4338,J00121:27:H3GGKBBXX:5:2223:24180:37449,J00121:27:H3GGKBBXX:5:2227:30046:4848,J00121:27:H3GGKBBXX:5:1115:21836:21078,J00121:27:H3GGKBBXX:5:1104:24972:27989,J00121:27:H3GGKBBXX:5:2108:19603:5394,J00121:27:H3GGKBBXX:5:1117:22617:27707,J00121:27:H3GGKBBXX:5:2102:19634:22080,J00121:27:H3GGKBBXX:5:1224:26585:14959,J00121:27:H3GGKBBXX:5:1206:28016:10440,J00121:27:H3GGKBBXX:5:2223:7973:4690,J00121:27:H3GGKBBXX:5:1207:18182:40244,J00121:27:H3GGKBBXX:5:1128:13585:29008,J00121:27:H3GGKBBXX:5:1225:12195:38803,J00121:27:H3GGKBBXX:5:2116:3508:36095,J00121:27:H3GGKBBXX:5:1207:18538:41071,J00121:27:H3GGKBBXX:5:2106:25875:39998,J00121:27:H3GGKBBXX:5:2104:14661:33615,J00121:27:H3GGKBBXX:5:1107:18071:44377,J00121:27:H3GGKBBXX:5:1107:29498:36816,J00121:27:H3GGKBBXX:5:2108:4350:22573,J00121:27:H3GGKBBXX:5:1220:21176:6958,J00121:27:H3GGKBBXX:5:2105:28767:19759,J00121:27:H3GGKBBXX:5:2205:13727:3723,J00121:27:H3GGKBBXX:5:2219:14823:11073,J00121:27:H3GGKBBXX:5:2216:23622:7750,J00121:27:H3GGKBBXX:5:2104:21034:41141,J00121:27:H3GGKBBXX:5:1115:2595:36200,J00121:27:H3GGKBBXX:5:1214:4016:13482,J00121:27:H3GGKBBXX:5:2227:18781:16981,J00121:27:H3GGKBBXX:5:2110:20496:37888,J00121:27:H3GGKBBXX:5:2108:13941:29026,J00121:27:H3GGKBBXX:5:2207:16670:17755,J00121:27:H3GGKBBXX:5:2213:21176:41528,J00121:27:H3GGKBBXX:5:1213:12347:3160,J00121:27:H3GGKBBXX:5:2124:15199:20621,J00121:27:H3GGKBBXX:5:2227:14570:16542,J00121:27:H3GGKBBXX:5:2118:21166:29694,J00121:27:H3GGKBBXX:5:2215:12428:30767,J00121:27:H3GGKBBXX:5:1201:18994:32121,J00121:27:H3GGKBBXX:5:1121:18040:13341,J00121:27:H3GGKBBXX:5:1120:29589:45062,J00121:27:H3GGKBBXX:5:1123:24008:44886,J00121:27:H3GGKBBXX:5:2208:11688:23892,J00121:27:H3GGKBBXX:5:1109:14671:11091,J00121:27:H3GGKBBXX:5:1216:9851:10229,J00121:27:H3GGKBBXX:5:2224:30584:42108,J00121:27:H3GGKBBXX:5:2104:10612:33281,J00121:27:H3GGKBBXX:5:1127:26534:33897,J00121:27:H3GGKBBXX:5:1122:19624:12568,J00121:27:H3GGKBBXX:5:1223:11403:3354,J00121:27:H3GGKBBXX:5:1224:28655:39119,J00121:27:H3GGKBBXX:5:2210:10663:12198,J00121:27:H3GGKBBXX:5:2103:20780:33387,J00121:27:H3GGKBBXX:5:1205:9080:40403,J00121:27:H3GGKBBXX:5:2213:15290:12163,J00121:27:H3GGKBBXX:5:2120:26372:18775,J00121:27:H3GGKBBXX:5:1123:19624:12990,J00121:27:H3GGKBBXX:5:2113:4564:20199,J00121:27:H3GGKBBXX:5:2212:14600:34178,J00121:27:H3GGKBBXX:5:2119:19766:7855,J00121:27:H3GGKBBXX:5:2120:29538:5657,J00121:27:H3GGKBBXX:5:1205:20892:31540,J00121:27:H3GGKBBXX:5:2206:16528:27250,J00121:27:H3GGKBBXX:5:2104:26220:46997,J00121:27:H3GGKBBXX:5:1221:20730:17720,J00121:27:H3GGKBBXX:5:2106:12154:33457,J00121:27:H3GGKBBXX:5:2226:21542:30732,J00121:27:H3GGKBBXX:5:2120:26778:18951,J00121:27:H3GGKBBXX:5:1106:12743:22626,J00121:27:H3GGKBBXX:5:2108:4361:22520,J00121:27:H3GGKBBXX:5:1214:10541:29888,J00121:27:H3GGKBBXX:5:2112:23043:42126,J00121:27:H3GGKBBXX:5:1113:12692:2000,J00121:27:H3GGKBBXX:5:2216:15270:13429;sequence=TATAATTACATGATTATCAATTAAATTC;start=29843;subtype=IES;support_ref=3;support_variant=88;type=IES;
scaffold51_188_with_IES	MILORD	internal_eliminated_sequence	29908	29956	.	.	.	ID=MILORD.188.29908.29956;Name=MILORD.188.29908.29956;bounded_by_ta=TRUE;common_boundary=None;end=29956;ies_id=IESPGM.PTET51.1.188.29413;ies_left_dist=-65;ies_min_dist=65;ies_right_dist=-86;junction_seq=taatgtaaaagtggtTAactgaagatgaataa;read_names=J00121:27:H3GGKBBXX:5:1210:15341:39576;sequence=TACAATAGAATTGATTATTTATGTTATTCTATCTGTGGTGATACTATTA;start=29908;subtype=MAC;support_ref=41;support_variant=1;type=CRYPTIC;
scaffold51_188_with_IES	MILORD	internal_eliminated_sequence	30247	30321	.	.	.	ID=MILORD.188.30247.30321;Name=MILORD.188.30247.30321;bounded_by_ta=TRUE;common_boundary=Both;end=30321;ies_id=IESPGM.PTET51.1.188.29789;ies_left_dist=0;ies_min_dist=0;ies_right_dist=0;junction_seq=taacttggtatatgtTAacaatgcaatgatgg;read_names=J00121:27:H3GGKBBXX:5:1128:18396:21307,J00121:27:H3GGKBBXX:5:2124:10927:30767,J00121:27:H3GGKBBXX:5:2114:31050:23153,J00121:27:H3GGKBBXX:5:2109:7862:14449,J00121:27:H3GGKBBXX:5:1225:22993:16155,J00121:27:H3GGKBBXX:5:2201:17249:21676,J00121:27:H3GGKBBXX:5:2110:26017:43374,J00121:27:H3GGKBBXX:5:2214:26362:28147,J00121:27:H3GGKBBXX:5:2221:3802:31013,J00121:27:H3GGKBBXX:5:2111:15199:17386,J00121:27:H3GGKBBXX:5:2106:25855:36939,J00121:27:H3GGKBBXX:5:2222:22648:10528,J00121:27:H3GGKBBXX:5:2113:13971:1297,J00121:27:H3GGKBBXX:5:2101:9262:17227,J00121:27:H3GGKBBXX:5:2223:29274:4884,J00121:27:H3GGKBBXX:5:2222:5457:1490,J00121:27:H3GGKBBXX:5:2214:11647:23048,J00121:27:H3GGKBBXX:5:2114:19421:29905,J00121:27:H3GGKBBXX:5:1124:23175:8629,J00121:27:H3GGKBBXX:5:1210:3559:5235,J00121:27:H3GGKBBXX:5:1224:15371:31048,J00121:27:H3GGKBBXX:5:1221:25560:33229,J00121:27:H3GGKBBXX:5:1219:26829:33703,J00121:27:H3GGKBBXX:5:2109:6715:30257,J00121:27:H3GGKBBXX:5:1109:24109:23048,J00121:27:H3GGKBBXX:5:1218:16021:27250,J00121:27:H3GGKBBXX:5:2211:5010:13341,J00121:27:H3GGKBBXX:5:1215:14458:44763,J00121:27:H3GGKBBXX:5:1102:3924:9561,J00121:27:H3GGKBBXX:5:1228:32502:47295,J00121:27:H3GGKBBXX:5:2210:4594:42829,J00121:27:H3GGKBBXX:5:1111:26727:6835,J00121:27:H3GGKBBXX:5:2206:28118:29641,J00121:27:H3GGKBBXX:5:2224:28107:15065,J00121:27:H3GGKBBXX:5:1122:8552:22924,J00121:27:H3GGKBBXX:5:1207:31710:36569,J00121:27:H3GGKBBXX:5:2222:17645:12726,J00121:27:H3GGKBBXX:5:1112:20588:37062,J00121:27:H3GGKBBXX:5:1214:5802:33422,J00121:27:H3GGKBBXX:5:1226:10379:48350,J00121:27:H3GGKBBXX:5:2124:28980:11477,J00121:27:H3GGKBBXX:5:2207:16782:2299,J00121:27:H3GGKBBXX:5:1223:27509:40649,J00121:27:H3GGKBBXX:5:2223:19695:18036,J00121:27:H3GGKBBXX:5:1226:17269:44359,J00121:27:H3GGKBBXX:5:2123:28828:17192,J00121:27:H3GGKBBXX:5:1108:20862:8910,J00121:27:H3GGKBBXX:5:2127:12916:19900,J00121:27:H3GGKBBXX:5:1108:9729:18845,J00121:27:H3GGKBBXX:5:2126:22790:13552,J00121:27:H3GGKBBXX:5:2113:25581:26828,J00121:27:H3GGKBBXX:5:1115:14052:5728,J00121:27:H3GGKBBXX:5:1119:12154:33527,J00121:27:H3GGKBBXX:5:2215:16011:18863,J00121:27:H3GGKBBXX:5:1113:23399:11724,J00121:27:H3GGKBBXX:5:1126:17340:35936,J00121:27:H3GGKBBXX:5:1122:18314:35550,J00121:27:H3GGKBBXX:5:1221:10105:15276,J00121:27:H3GGKBBXX:5:1201:22942:37202,J00121:27:H3GGKBBXX:5:2224:16620:1842,J00121:27:H3GGKBBXX:5:2119:8298:5218,J00121:27:H3GGKBBXX:5:2204:2514:21887,J00121:27:H3GGKBBXX:5:1228:23115:38170,J00121:27:H3GGKBBXX:5:1102:25510:5710,J00121:27:H3GGKBBXX:5:1107:18335:36534,J00121:27:H3GGKBBXX:5:2114:5233:40842,J00121:27:H3GGKBBXX:5:1202:22526:13271,J00121:27:H3GGKBBXX:5:2124:31923:16436,J00121:27:H3GGKBBXX:5:2211:6512:7715,J00121:27:H3GGKBBXX:5:2207:24901:6027,J00121:27:H3GGKBBXX:5:1127:15686:16577,J00121:27:H3GGKBBXX:5:1127:29518:36147;sequence=TACAGTTATATCTTAATTTGCTACATTTAAATAACTCTTTTTCTAAATAATGGCCTTGCAATAATTGGGAGACTG;start=30247;subtype=IES;support_ref=2;support_variant=72;type=IES;
scaffold51_188_with_IES	MILORD	internal_eliminated_sequence	30530	30556	.	.	.	ID=MILORD.188.30530.30556;Name=MILORD.188.30530.30556;bounded_by_ta=TRUE;common_boundary=Both;end=30556;ies_id=IESPGM.PTET51.1.188.29997;ies_left_dist=0;ies_min_dist=0;ies_right_dist=0;junction_seq=aatattaactttaagTAtcaccagatctatat;read_names=J00121:27:H3GGKBBXX:5:1224:29346:6484,J00121:27:H3GGKBBXX:5:1221:26027:41563,J00121:27:H3GGKBBXX:5:2207:31913:47788,J00121:27:H3GGKBBXX:5:2108:24342:23346,J00121:27:H3GGKBBXX:5:2228:23358:27830,J00121:27:H3GGKBBXX:5:1224:31172:33668,J00121:27:H3GGKBBXX:5:2102:29417:40367,J00121:27:H3GGKBBXX:5:1206:16193:20515,J00121:27:H3GGKBBXX:5:1203:11850:23259,J00121:27:H3GGKBBXX:5:2115:26068:23768,J00121:27:H3GGKBBXX:5:2216:24941:27408,J00121:27:H3GGKBBXX:5:1107:15006:17192,J00121:27:H3GGKBBXX:5:1112:29061:33774,J00121:27:H3GGKBBXX:5:1115:12043:24894,J00121:27:H3GGKBBXX:5:2220:18254:45080,J00121:27:H3GGKBBXX:5:1216:14346:16295,J00121:27:H3GGKBBXX:5:1108:12581:33176,J00121:27:H3GGKBBXX:5:1121:10196:36956,J00121:27:H3GGKBBXX:5:1119:19634:15856,J00121:27:H3GGKBBXX:5:1206:21866:11812,J00121:27:H3GGKBBXX:5:2225:14925:38257,J00121:27:H3GGKBBXX:5:1123:16711:20709,J00121:27:H3GGKBBXX:5:1118:29396:34389,J00121:27:H3GGKBBXX:5:1206:15818:34284,J00121:27:H3GGKBBXX:5:2220:18406:45273,J00121:27:H3GGKBBXX:5:1117:22161:19460,J00121:27:H3GGKBBXX:5:2120:3397:25949,J00121:27:H3GGKBBXX:5:1221:5913:7310,J00121:27:H3GGKBBXX:5:1217:8998:32279,J00121:27:H3GGKBBXX:5:1226:8105:21764,J00121:27:H3GGKBBXX:5:2203:29356:7099,J00121:27:H3GGKBBXX:5:1126:31081:34600,J00121:27:H3GGKBBXX:5:1122:20841:28041,J00121:27:H3GGKBBXX:5:2208:13920:18194,J00121:27:H3GGKBBXX:5:1118:6055:28235,J00121:27:H3GGKBBXX:5:2202:27133:1806,J00121:27:H3GGKBBXX:5:1106:25834:16190,J00121:27:H3GGKBBXX:5:2105:26463:8699,J00121:27:H3GGKBBXX:5:1123:23175:34266,J00121:27:H3GGKBBXX:5:1120:4503:42003,J00121:27:H3GGKBBXX:5:2220:23561:26846,J00121:27:H3GGKBBXX:5:1221:30157:43550,J00121:27:H3GGKBBXX:5:2212:2930:40121,J00121:27:H3GGKBBXX:5:2117:31223:43357,J00121:27:H3GGKBBXX:5:2214:3224:21465,J00121:27:H3GGKBBXX:5:1101:24769:14625,J00121:27:H3GGKBBXX:5:2126:6167:1314,J00121:27:H3GGKBBXX:5:1203:17137:31435,J00121:27:H3GGKBBXX:5:2126:19431:34002,J00121:27:H3GGKBBXX:5:1121:8745:37255,J00121:27:H3GGKBBXX:5:1119:18781:44412,J00121:27:H3GGKBBXX:5:1225:6451:20023,J00121:27:H3GGKBBXX:5:1204:22079:9930,J00121:27:H3GGKBBXX:5:1117:20811:32947,J00121:27:H3GGKBBXX:5:2228:17320:11249,J00121:27:H3GGKBBXX:5:2110:7182:47348,J00121:27:H3GGKBBXX:5:2101:5335:14678,J00121:27:H3GGKBBXX:5:2213:31121:34706,J00121:27:H3GGKBBXX:5:1222:11749:17597,J00121:27:H3GGKBBXX:5:1117:10531:40983,J00121:27:H3GGKBBXX:5:1106:6735:24032,J00121:27:H3GGKBBXX:5:2227:13585:27637,J00121:27:H3GGKBBXX:5:2217:23886:38556,J00121:27:H3GGKBBXX:5:2122:27438:29940,J00121:27:H3GGKBBXX:5:1212:14986:3371,J00121:27:H3GGKBBXX:5:2106:13859:21922,J00121:27:H3GGKBBXX:5:1101:18071:13816,J00121:27:H3GGKBBXX:5:2225:14245:24947,J00121:27:H3GGKBBXX:5:2216:24890:27426,J00121:27:H3GGKBBXX:5:1228:28260:39137,J00121:27:H3GGKBBXX:5:2221:21572:24314,J00121:27:H3GGKBBXX:5:1106:25154:14344;sequence=TATTGTTAAAATAATATCAATTAATTA;start=30530;subtype=IES;support_ref=3;support_variant=72;type=IES;
scaffold51_188_with_IES	MILORD	internal_eliminated_sequence	30530	30570	.	.	.	ID=MILORD.188.30530.30570;Name=MILORD.188.30530.30570;bounded_by_ta=TRUE;common_boundary=LEFT;end=30570;ies_id=IESPGM.PTET51.1.188.29997;ies_left_dist=0;ies_min_dist=0;ies_right_dist=-14;junction_seq=aatattaactttaagTAttgtggttactgttt;read_names=J00121:27:H3GGKBBXX:5:1211:16741:29413;sequence=TATTGTTAAAATAATATCAATTAATTATATCACCAGATCTA;start=30530;subtype=PARTIAL_EXTERNAL;support_ref=1;support_variant=1;type=ALTERNATIVE;
scaffold51_188_with_IES	MILORD	internal_eliminated_sequence	32592	32762	.	.	.	ID=MILORD.188.32592.32762;Name=MILORD.188.32592.32762;bounded_by_ta=TRUE;common_boundary=None;end=32762;ies_id=IESPGM.PTET51.1.188.32495;ies_left_dist=463;ies_min_dist=361;ies_right_dist=361;junction_seq=acaatgtggagatggTAcaagtagcaatggtt;read_names=J00121:27:H3GGKBBXX:5:2227:24068:18054;sequence=TATTGTTGCAGGCAATGAATTTTGTGATGATAAGAATGATGTTCCTTTTGATGGATGTTATGAATGCAAATTTTAATGTTCATTATAATGTCTAATATGCAACAAAGGGGAATGTTTTTAATGCTACAATGACTATACCTTATAAAATAACTAATGTTCGTTCTATAACAA;start=32592;subtype=MAC;support_ref=147;support_variant=1;type=CRYPTIC;
scaffold51_188_with_IES	MILORD	internal_eliminated_sequence	33055	33123	.	.	.	ID=MILORD.188.33055.33123;Name=MILORD.188.33055.33123;bounded_by_ta=TRUE;common_boundary=Both;end=33123;ies_id=IESPGM.PTET51.1.188.32495;ies_left_dist=0;ies_min_dist=0;ies_right_dist=0;junction_seq=ctttaatatgcttagTAttaggtttaagttga;read_names=J00121:27:H3GGKBBXX:5:2212:6888:42161,J00121:27:H3GGKBBXX:5:2223:20831:24366,J00121:27:H3GGKBBXX:5:1127:13058:41774,J00121:27:H3GGKBBXX:5:1217:26991:29624,J00121:27:H3GGKBBXX:5:1124:14346:35462,J00121:27:H3GGKBBXX:5:1104:22262:34547,J00121:27:H3GGKBBXX:5:1102:3437:39453,J00121:27:H3GGKBBXX:5:1222:2798:10282,J00121:27:H3GGKBBXX:5:2221:27874:22995,J00121:27:H3GGKBBXX:5:2101:32126:44429,J00121:27:H3GGKBBXX:5:2103:27225:32666,J00121:27:H3GGKBBXX:5:1124:29366:23259,J00121:27:H3GGKBBXX:5:1125:23246:7205,J00121:27:H3GGKBBXX:5:2102:26971:5147,J00121:27:H3GGKBBXX:5:2118:5041:33686,J00121:27:H3GGKBBXX:5:2122:26017:28498,J00121:27:H3GGKBBXX:5:2210:27955:28586,J00121:27:H3GGKBBXX:5:1112:5284:5130,J00121:27:H3GGKBBXX:5:2221:19877:5833,J00121:27:H3GGKBBXX:5:2103:11901:43673,J00121:27:H3GGKBBXX:5:1127:19522:2932,J00121:27:H3GGKBBXX:5:2216:14864:15821,J00121:27:H3GGKBBXX:5:2113:13484:24120,J00121:27:H3GGKBBXX:5:2221:19735:31505,J00121:27:H3GGKBBXX:5:2213:21562:8330,J00121:27:H3GGKBBXX:5:1125:9536:26318,J00121:27:H3GGKBBXX:5:2221:20709:6185,J00121:27:H3GGKBBXX:5:2213:11485:40420,J00121:27:H3GGKBBXX:5:2222:12428:39488,J00121:27:H3GGKBBXX:5:2121:9120:48561,J00121:27:H3GGKBBXX:5:1106:23226:34706,J00121:27:H3GGKBBXX:5:1224:19958:27778,J00121:27:H3GGKBBXX:5:2226:10845:9280,J00121:27:H3GGKBBXX:5:2213:26108:19021,J00121:27:H3GGKBBXX:5:1122:11109:38468,J00121:27:H3GGKBBXX:5:1117:15240:13693,J00121:27:H3GGKBBXX:5:2215:27712:41071,J00121:27:H3GGKBBXX:5:2203:7781:40016,J00121:27:H3GGKBBXX:5:2225:10409:23751,J00121:27:H3GGKBBXX:5:2116:24322:43322,J00121:27:H3GGKBBXX:5:1106:3265:8101;sequence=TACAGTTCACTAGAATAGCTGACTTAATTAATTAATAATCCATCACAAAAATTATAATCAAGTCATTCA;start=33055;subtype=IES;support_ref=2;support_variant=41;type=IES;
scaffold51_188_with_IES	MILORD	internal_eliminated_sequence	33201	33244	.	.	.	ID=MILORD.188.33201.33244;Name=MILORD.188.33201.33244;bounded_by_ta=TRUE;common_boundary=Both;end=33244;ies_id=IESPGM.PTET51.1.188.32572;ies_left_dist=0;ies_min_dist=0;ies_right_dist=0;junction_seq=gaatcaagaaattatTAatggaaataattaaa;read_names=J00121:27:H3GGKBBXX:5:2227:29630:27162,J00121:27:H3GGKBBXX:5:2209:25966:9350,J00121:27:H3GGKBBXX:5:1107:28239:46662,J00121:27:H3GGKBBXX:5:1204:13321:31470,J00121:27:H3GGKBBXX:5:2222:25926:40684,J00121:27:H3GGKBBXX:5:1217:19400:2686,J00121:27:H3GGKBBXX:5:1228:28270:36411,J00121:27:H3GGKBBXX:5:1108:8684:16577,J00121:27:H3GGKBBXX:5:1227:28726:23768,J00121:27:H3GGKBBXX:5:2217:19258:45836,J00121:27:H3GGKBBXX:5:1122:6208:32050,J00121:27:H3GGKBBXX:5:1212:28980:22309,J00121:27:H3GGKBBXX:5:1127:10023:23645,J00121:27:H3GGKBBXX:5:1114:3924:6536,J00121:27:H3GGKBBXX:5:1208:10998:4198,J00121:27:H3GGKBBXX:5:1117:7182:43691,J00121:27:H3GGKBBXX:5:2110:22658:3793,J00121:27:H3GGKBBXX:5:1114:23805:9016,J00121:27:H3GGKBBXX:5:1225:29843:33440,J00121:27:H3GGKBBXX:5:1112:2311:5042;sequence=TATTGTTGATTTTATCTTTTAGTCTATTATTTATTAATGAACAA;start=33201;subtype=IES;support_ref=0;support_variant=20;type=IES;
scaffold51_188_with_IES	MILORD	internal_eliminated_sequence	33526	33551	.	.	.	ID=MILORD.188.33526.33551;Name=MILORD.188.33526.33551;bounded_by_ta=TRUE;common_boundary=Both;end=33551;ies_id=IESPGM.PTET51.1.188.32853;ies_left_dist=0;ies_min_dist=0;ies_right_dist=0;junction_seq=aagcataagaattgcTAtctatatcatcttat;read_names=J00121:27:H3GGKBBXX:5:1215:10247:10880,J00121:27:H3GGKBBXX:5:2115:22110:44166,J00121:27:H3GGKBBXX:5:1222:25956:25650,J00121:27:H3GGKBBXX:5:1121:27976:21694,J00121:27:H3GGKBBXX:5:2126:13382:1191,J00121:27:H3GGKBBXX:5:2210:18781:23839,J00121:27:H3GGKBBXX:5:1220:31872:27391,J00121:27:H3GGKBBXX:5:2115:27681:24384,J00121:27:H3GGKBBXX:5:2119:18517:46592,J00121:27:H3GGKBBXX:5:2211:11779:32103,J00121:27:H3GGKBBXX:5:1115:27052:21535,J00121:27:H3GGKBBXX:5:1106:29751:24489,J00121:27:H3GGKBBXX:5:2221:20111:34653,J00121:27:H3GGKBBXX:5:1206:30502:37220,J00121:27:H3GGKBBXX:5:1108:15270:18212,J00121:27:H3GGKBBXX:5:1205:14468:11231,J00121:27:H3GGKBBXX:5:1207:27742:37501,J00121:27:H3GGKBBXX:5:2108:10642:16840,J00121:27:H3GGKBBXX:5:2225:26413:28411,J00121:27:H3GGKBBXX:5:2113:19542:3565,J00121:27:H3GGKBBXX:5:2106:13179:32068,J00121:27:H3GGKBBXX:5:1219:8694:33017;sequence=TATAGAATATAATATATTAAAAGCTA;start=33526;subtype=IES;support_ref=6;support_variant=22;type=IES;
scaffold51_188_with_IES	MILORD	internal_eliminated_sequence	33660	33726	.	.	.	ID=MILORD.188.33660.33726;Name=MILORD.188.33660.33726;bounded_by_ta=TRUE;common_boundary=Both;end=33726;ies_id=IESPGM.PTET51.1.188.32961;ies_left_dist=0;ies_min_dist=0;ies_right_dist=0;junction_seq=tttaataatataatgTAgaagctgatcttttt;read_names=J00121:27:H3GGKBBXX:5:2208:6563:32525,J00121:27:H3GGKBBXX:5:1205:20659:21219,J00121:27:H3GGKBBXX:5:1208:12104:4462,J00121:27:H3GGKBBXX:5:1125:15037:16893,J00121:27:H3GGKBBXX:5:2103:7953:41299,J00121:27:H3GGKBBXX:5:2207:2382:11952,J00121:27:H3GGKBBXX:5:2205:20172:48157,J00121:27:H3GGKBBXX:5:1103:4036:3776,J00121:27:H3GGKBBXX:5:1214:16873:7943,J00121:27:H3GGKBBXX:5:2222:5335:7468;sequence=TATACTCGATTCAAAGCTCATAATTACATAAAATATTTGAATATTATAAACAAACATATGTCAAGTA;start=33660;subtype=IES;support_ref=0;support_variant=10;type=IES;
scaffold51_188_with_IES	MILORD	internal_eliminated_sequence	33784	33809	.	.	.	ID=MILORD.188.33784.33809;Name=MILORD.188.33784.33809;bounded_by_ta=TRUE;common_boundary=Both;end=33809;ies_id=IESPGM.PTET51.1.188.33018;ies_left_dist=0;ies_min_dist=0;ies_right_dist=0;junction_seq=aatgtttagttttggTAatactactttatttt;read_names=J00121:27:H3GGKBBXX:5:1215:21176:15258,J00121:27:H3GGKBBXX:5:1226:22404:34407,J00121:27:H3GGKBBXX:5:2205:26017:28358,J00121:27:H3GGKBBXX:5:1213:14915:23716;sequence=TATATTAAACATAAAGTATGCATCTA;start=33784;subtype=IES;support_ref=0;support_variant=4;type=IES;
scaffold51_188_with_IES	MILORD	internal_eliminated_sequence	33784	33812	.	.	.	ID=MILORD.188.33784.33812;Name=MILORD.188.33784.33812;bounded_by_ta=TRUE;common_boundary=LEFT;end=33812;ies_id=IESPGM.PTET51.1.188.33018;ies_left_dist=0;ies_min_dist=0;ies_right_dist=-3;junction_seq=aatgtttagttttggTActactttattttgca;read_names=J00121:27:H3GGKBBXX:5:2109:19380:43726;sequence=TATATTAAACATAAAGTATGCATCTATAA;start=33784;subtype=PARTIAL_EXTERNAL;support_ref=0;support_variant=1;type=ALTERNATIVE;
scaffold51_188_with_IES	MILORD	internal_eliminated_sequence	34324	34367	.	.	.	ID=MILORD.188.34324.34367;Name=MILORD.188.34324.34367;bounded_by_ta=TRUE;common_boundary=None;end=34367;ies_id=IESPGM.PTET51.1.188.33600;ies_left_dist=68;ies_min_dist=50;ies_right_dist=50;junction_seq=tattgcttaatgttaTAttcttgacaattgaa;read_names=J00121:27:H3GGKBBXX:5:2121:12916:14133;sequence=TATAATCTACCAATATAAATAATGCTCTTATATGAATAGGATTA;start=34324;subtype=MAC;support_ref=85;support_variant=1;type=CRYPTIC;
scaffold51_188_with_IES	MILORD	internal_eliminated_sequence	34392	34417	.	.	.	ID=MILORD.188.34392.34417;Name=MILORD.188.34392.34417;bounded_by_ta=TRUE;common_boundary=Both;end=34417;ies_id=IESPGM.PTET51.1.188.33600;ies_left_dist=0;ies_min_dist=0;ies_right_dist=0;junction_seq=caattgaaggtgtttTAacagtatc;read_names=J00121:27:H3GGKBBXX:5:1228:20780:25158;sequence=TATCGTTAATATAAAAGAATTCACAA;start=34392;subtype=IES;support_ref=0;support_variant=1;type=IES;
scaffold51_188_with_IES	MILORD	internal_eliminated_sequence	34428	34472	.	.	.	ID=MILORD.188.34428.34472;Name=MILORD.188.34428.34472;bounded_by_ta=TRUE;common_boundary=Both;end=34472;ies_id=IESPGM.PTET51.1.188.33610;ies_left_dist=0;ies_min_dist=0;ies_right_dist=0;junction_seq=acagtatctagtttaTAgtttaagtttatttt;read_names=J00121:27:H3GGKBBXX:5:2202:27407:40332;sequence=TATAGGCAATTAAACAAAATCAATATTAAGAATGTTACATAACTA;start=34428;subtype=IES;support_ref=1;support_variant=1;type=IES;
scaffold51_188_with_IES	MILORD	internal_eliminated_sequence	34695	34720	.	.	.	ID=MILORD.188.34695.34720;Name=MILORD.188.34695.34720;bounded_by_ta=TRUE;common_boundary=Both;end=34720;ies_id=IESPGM.PTET51.1.188.33832;ies_left_dist=0;ies_min_dist=0;ies_right_dist=0;junction_seq=ttgagtgatgagagaTAactaattttgaatat;read_names=J00121:27:H3GGKBBXX:5:2215:10196:32244,J00121:27:H3GGKBBXX:5:2207:17959:2897,J00121:27:H3GGKBBXX:5:2119:11505:8453,J00121:27:H3GGKBBXX:5:2106:21643:14695,J00121:27:H3GGKBBXX:5:2109:20720:47383,J00121:27:H3GGKBBXX:5:2118:22901:17579,J00121:27:H3GGKBBXX:5:1217:14215:30099,J00121:27:H3GGKBBXX:5:1226:12652:41704,J00121:27:H3GGKBBXX:5:2214:29579:25316,J00121:27:H3GGKBBXX:5:2120:30716:36394,J00121:27:H3GGKBBXX:5:2120:7872:17597,J00121:27:H3GGKBBXX:5:2216:15737:8787,J00121:27:H3GGKBBXX:5:1202:14184:44007,J00121:27:H3GGKBBXX:5:2109:20720:47489,J00121:27:H3GGKBBXX:5:1110:6857:20867,J00121:27:H3GGKBBXX:5:2128:13159:22819,J00121:27:H3GGKBBXX:5:2219:10287:7609,J00121:27:H3GGKBBXX:5:2224:2524:6325,J00121:27:H3GGKBBXX:5:2122:31050:11548,J00121:27:H3GGKBBXX:5:2228:13017:2422,J00121:27:H3GGKBBXX:5:1203:23084:25597,J00121:27:H3GGKBBXX:5:2101:5183:46522,J00121:27:H3GGKBBXX:5:2109:2950:39101;sequence=TATAATCATAATAAATATTTAAACAA;start=34695;subtype=IES;support_ref=6;support_variant=23;type=IES;
scaffold51_189_with_IES	MILORD	internal_eliminated_sequence	776	2299	.	.	.	ID=MILORD.189.776.2299;Name=MILORD.189.776.2299;bounded_by_ta=TRUE;common_boundary=None;end=2299;ies_id=IESPGM.PTET51.1.189.1661;ies_left_dist=885;ies_min_dist=613;ies_right_dist=-613;junction_seq=tttgatacaaatacaTAtataagcaatattat;read_names=J00121:27:H3GGKBBXX:5:1201:2209:38451;sequence=TATTTTTTAGAAATCCATTTTATTAAGAATTTTGAAAGTTAGTTTGGGGAATAATAATTTGAATATTATTTTACTCATTTGAATTGCCGTGATTTGGAATATAAATTATATCAATTAAAATAAATTCTAAATTAATATAAAAGTCACTTTATCTTCTTAAAGTAGTTTTACATTTCTGAATAAGTAGCACTAACTTTAAGCATCACTAATCTATATGAGAGACTCTATCTGAATTAAAGAATTAGGTTTATTAATTCTCTATTCTCTAGGTTATTTTTGATAATATATGACTAAAATATGACAGACTTTTAGGGACTACTTTGCTCTTATTTTCATAAGTAATCAAAATGCATTTAGTTAAGAAAAAAATTTTCATAGTTTTTGTTAAAGAAAATTTATTTTTTAATGATAAGGGAATAATTTTAGTTGGAAATAAGTGAAACTGAATTTTAACAATAAAATTAATAAATTTAACGATATTCTACTCCTCTATAGCTCTTAAGTCAATACTAGGCCTATGATACAATAATAAAGTTATCTTTCACAATATTTTCGAAGAATCATATAAACACTTTAAATTATTAAATTTCTACTGAACTAAAAATCATAAATTACAATATACATAGAATTTTACATGGTCAAATAGATAAAATTATAAAGGAATAGATTTTTGAATTCTTCTAAAAACAAATTCTCATCAACTAGGGAAATCTATTGAAAAATAAAATTATTATCACAGGTTAGCGCAAATAAATATTACTTTTTTGATATATTTGAATGAGAGTTTCTTCATAAGTATTAAAATGAGTTTATATCATTATTGAATCAAATTTTCCAAATAACTAGAAAATATAAACTATATTTAAAAAAATAATTATTTATTAATATAACAAAAATAAGACAAATAACTATAAATAATAGAACCAGATGATGAAATATTAAATTTCTTGATTGCATACCAGTTTTTTAAAAGCCAAAAAAAATTTATAGAAAGCTTAAAAGAGTTAATAAACTACAGCAGAGATAATTATGAAAAATAAAATAAAAAATTAATGTCTCTTTTATATTAAATTTAATCAATTATTTTTAGGATTAAACTAAGGCAAAAATTAGTTGAAATTCTTAATAACCCAAAAAAAAGAAAATTTATACAAATTCAAGATGGAAAGTATAAACAAATTGATTTTCTCTCTCTCTAATTCAAAGAATAATAATACTGTGATGATATTAAATATTAAGCATTCGTTTTATCTTGATAAGCAGCCTAACTGCAAATAATAGTTGGAATTATTTTCGACAACAAAATTATAAAATTATTATAATTTTAATAAATAAAAAGAACTGATAGTTTTGTTAGATCATTATTATTTACCTTGCAAGATTACAAATTAATGATTATTGAAAAATAGAATTTGAAAAATTTTCAAAAATAGAAAGATGATTTTGAGCTATTTATATATTTAATGAATCGATTCTATAAAAAAAGCCTTTAATTTTGACATGAGGAAAATATTTTTGTCACAA;start=776;subtype=EXTERNAL;support_ref=52;support_variant=1;type=ALTERNATIVE;
scaffold51_189_with_IES	MILORD	internal_eliminated_sequence	1633	1686	.	.	.	ID=MILORD.189.1633.1686;Name=MILORD.189.1633.1686;bounded_by_ta=TRUE;common_boundary=RIGHT;end=1686;ies_id=IESPGM.PTET51.1.189.1661;ies_left_dist=28;ies_min_dist=0;ies_right_dist=0;junction_seq=ctagaaaatataaacTAaataatagaaccaga;read_names=J00121:27:H3GGKBBXX:5:1216:8978:19513;sequence=TATATTTAAAAAAATAATTATTTATTAATATAACAAAAATAAGACAAATAACTA;start=1633;subtype=PARTIAL_EXTERNAL;support_ref=20;support_variant=1;type=ALTERNATIVE;
scaffold51_189_with_IES	MILORD	internal_eliminated_sequence	1661	1686	.	.	.	ID=MILORD.189.1661.1686;Name=MILORD.189.1661.1686;bounded_by_ta=TRUE;common_boundary=Both;end=1686;ies_id=IESPGM.PTET51.1.189.1661;ies_left_dist=0;ies_min_dist=0;ies_right_dist=0;junction_seq=ataattatttattaaTAaataatagaaccaga;read_names=J00121:27:H3GGKBBXX:5:2106:9008:39682,J00121:27:H3GGKBBXX:5:1123:15077:8172,J00121:27:H3GGKBBXX:5:2208:19096:30011,J00121:27:H3GGKBBXX:5:1211:23713:11601,J00121:27:H3GGKBBXX:5:2206:30787:31136,J00121:27:H3GGKBBXX:5:1219:18467:31558,J00121:27:H3GGKBBXX:5:2112:21197:43286,J00121:27:H3GGKBBXX:5:1120:10490:18652,J00121:27:H3GGKBBXX:5:2210:19167:32877,J00121:27:H3GGKBBXX:5:2111:22800:28129,J00121:27:H3GGKBBXX:5:1120:9546:4075,J00121:27:H3GGKBBXX:5:1217:15493:18810;sequence=TATAACAAAAATAAGACAAATAACTA;start=1661;subtype=IES;support_ref=0;support_variant=12;type=IES;
scaffold51_189_with_IES	MILORD	internal_eliminated_sequence	1789	2083	.	.	.	ID=MILORD.189.1789.2083;Name=MILORD.189.1789.2083;bounded_by_ta=TRUE;common_boundary=None;end=2083;ies_id=IESPGM.PTET51.1.189.1661;ies_left_dist=-128;ies_min_dist=128;ies_right_dist=-397;junction_seq=aaagagttaataaacTAaaattattataattt;read_names=J00121:27:H3GGKBBXX:5:1225:18710:14291;sequence=TACAGCAGAGATAATTATGAAAAATAAAATAAAAAATTAATGTCTCTTTTATATTAAATTTAATCAATTATTTTTAGGATTAAACTAAGGCAAAAATTAGTTGAAATTCTTAATAACCCAAAAAAAAGAAAATTTATACAAATTCAAGATGGAAAGTATAAACAAATTGATTTTCTCTCTCTCTAATTCAAAGAATAATAATACTGTGATGATATTAAATATTAAGCATTCGTTTTATCTTGATAAGCAGCCTAACTGCAAATAATAGTTGGAATTATTTTCGACAACAAAATTA;start=1789;subtype=MAC;support_ref=37;support_variant=1;type=CRYPTIC;
scaffold51_189_with_IES	MILORD	internal_eliminated_sequence	5386	5483	.	.	.	ID=MILORD.189.5386.5483;Name=MILORD.189.5386.5483;bounded_by_ta=TRUE;common_boundary=None;end=5483;ies_id=IESPGM.PTET51.1.189.7427;ies_left_dist=2067;ies_min_dist=2067;ies_right_dist=2072;junction_seq=tagaaaataaataaaTAaatccataagaatta;read_names=J00121:27:H3GGKBBXX:5:1107:7750:4514,J00121:27:H3GGKBBXX:5:2225:20973:8506;sequence=TATTCATCTTTTATTTAAGGATGAAATTTTGTAAATCTCTCTTGATAATTATTTTAAATAAATACGATTTATTATTTACTAATATTTTATATTAACTG;start=5386;subtype=MAC;support_ref=72;support_variant=2;type=CRYPTIC;
scaffold51_189_with_IES	MILORD	internal_eliminated_sequence	5401	5483	.	.	.	ID=MILORD.189.5401.5483;Name=MILORD.189.5401.5483;bounded_by_ta=TRUE;common_boundary=None;end=5483;ies_id=IESPGM.PTET51.1.189.7427;ies_left_dist=2052;ies_min_dist=2052;ies_right_dist=2072;junction_seq=tattcatcttttattTAaatccataagaatta;read_names=J00121:27:H3GGKBBXX:5:1115:24211:45379;sequence=TAAGGATGAAATTTTGTAAATCTCTCTTGATAATTATTTTAAATAAATACGATTTATTATTTACTAATATTTTATATTAACTG;start=5401;subtype=MAC;support_ref=35;support_variant=1;type=CRYPTIC;
scaffold51_189_with_IES	MILORD	internal_eliminated_sequence	7453	7555	.	.	.	ID=MILORD.189.7453.7555;Name=MILORD.189.7453.7555;bounded_by_ta=TRUE;common_boundary=Both;end=7555;ies_id=IESPGM.PTET51.1.189.7427;ies_left_dist=0;ies_min_dist=0;ies_right_dist=0;junction_seq=ttataagccttttgaTAatactgttaattaat;read_names=J00121:27:H3GGKBBXX:5:2114:12611:7521,J00121:27:H3GGKBBXX:5:2208:20841:1701,J00121:27:H3GGKBBXX:5:2215:22516:43286,J00121:27:H3GGKBBXX:5:1120:12499:4374,J00121:27:H3GGKBBXX:5:2218:14519:37730,J00121:27:H3GGKBBXX:5:1219:18852:11337,J00121:27:H3GGKBBXX:5:1102:24779:40420,J00121:27:H3GGKBBXX:5:2217:17837:25720,J00121:27:H3GGKBBXX:5:1224:24474:9403,J00121:27:H3GGKBBXX:5:2104:13190:2299,J00121:27:H3GGKBBXX:5:1217:31203:33053,J00121:27:H3GGKBBXX:5:2202:11606:48544,J00121:27:H3GGKBBXX:5:1121:24759:11231,J00121:27:H3GGKBBXX:5:2106:24627:6677,J00121:27:H3GGKBBXX:5:1114:6492:32894,J00121:27:H3GGKBBXX:5:1127:28605:14238,J00121:27:H3GGKBBXX:5:2212:18467:5394,J00121:27:H3GGKBBXX:5:2224:15047:30450,J00121:27:H3GGKBBXX:5:1208:24992:11636,J00121:27:H3GGKBBXX:5:1219:26291:34002,J00121:27:H3GGKBBXX:5:1208:8592:36710,J00121:27:H3GGKBBXX:5:1128:4746:22450,J00121:27:H3GGKBBXX:5:2113:6695:22309,J00121:27:H3GGKBBXX:5:2217:26078:40139,J00121:27:H3GGKBBXX:5:2201:14793:29413,J00121:27:H3GGKBBXX:5:2126:15392:35479,J00121:27:H3GGKBBXX:5:1117:18284:3846,J00121:27:H3GGKBBXX:5:2217:12205:21623,J00121:27:H3GGKBBXX:5:2221:19573:38152,J00121:27:H3GGKBBXX:5:1116:8542:26353,J00121:27:H3GGKBBXX:5:2220:8877:32455;sequence=TATAGATAATTTCTAATGATTTTTTGGTATTAATGTGAAATATGATTGCAAAGTTTAAAAAAGAACACAATTTATAATTAATTAAAAAATTATTAATCGATCG;start=7453;subtype=IES;support_ref=0;support_variant=31;type=IES;
scaffold51_189_with_IES	MILORD	internal_eliminated_sequence	8083	8158	.	.	.	ID=MILORD.189.8083.8158;Name=MILORD.189.8083.8158;bounded_by_ta=TRUE;common_boundary=Both;end=8158;ies_id=IESPGM.PTET51.1.189.7954;ies_left_dist=0;ies_min_dist=0;ies_right_dist=0;junction_seq=tggcggttaggatagTAactgtttaacctgcg;read_names=J00121:27:H3GGKBBXX:5:1111:26281:4444,J00121:27:H3GGKBBXX:5:1209:14418:22467,J00121:27:H3GGKBBXX:5:2208:32278:34530,J00121:27:H3GGKBBXX:5:2119:26098:10282,J00121:27:H3GGKBBXX:5:2214:27752:31787,J00121:27:H3GGKBBXX:5:1222:21339:42091,J00121:27:H3GGKBBXX:5:1127:29427:43796,J00121:27:H3GGKBBXX:5:2226:16782:17737,J00121:27:H3GGKBBXX:5:2215:9546:37519,J00121:27:H3GGKBBXX:5:2122:3863:38222,J00121:27:H3GGKBBXX:5:1114:15016:5042,J00121:27:H3GGKBBXX:5:2208:29366:1384,J00121:27:H3GGKBBXX:5:2213:9404:21553,J00121:27:H3GGKBBXX:5:2218:29132:22854,J00121:27:H3GGKBBXX:5:2219:23490:23909,J00121:27:H3GGKBBXX:5:1226:21471:26283,J00121:27:H3GGKBBXX:5:1216:12824:45379,J00121:27:H3GGKBBXX:5:1108:11221:33774,J00121:27:H3GGKBBXX:5:1207:12489:24226,J00121:27:H3GGKBBXX:5:1120:20425:20639,J00121:27:H3GGKBBXX:5:1109:6482:1965,J00121:27:H3GGKBBXX:5:1211:16914:43673,J00121:27:H3GGKBBXX:5:2211:10033:49159,J00121:27:H3GGKBBXX:5:2221:22059:25228,J00121:27:H3GGKBBXX:5:1211:9709:26687,J00121:27:H3GGKBBXX:5:1120:19583:19812,J00121:27:H3GGKBBXX:5:1128:12459:21500,J00121:27:H3GGKBBXX:5:1203:25236:5868,J00121:27:H3GGKBBXX:5:1123:7912:33000,J00121:27:H3GGKBBXX:5:2120:26575:27531,J00121:27:H3GGKBBXX:5:1119:3782:28094,J00121:27:H3GGKBBXX:5:2201:7293:21940,J00121:27:H3GGKBBXX:5:2208:29366:1490,J00121:27:H3GGKBBXX:5:2101:9049:24208,J00121:27:H3GGKBBXX:5:2217:10480:18177,J00121:27:H3GGKBBXX:5:1211:15848:44253,J00121:27:H3GGKBBXX:5:2216:3041:40455,J00121:27:H3GGKBBXX:5:1224:7111:38152,J00121:27:H3GGKBBXX:5:2216:6725:28657,J00121:27:H3GGKBBXX:5:2221:28990:12550,J00121:27:H3GGKBBXX:5:1203:1560:6062,J00121:27:H3GGKBBXX:5:2226:9861:8137,J00121:27:H3GGKBBXX:5:2109:6258:20322,J00121:27:H3GGKBBXX:5:2223:6685:3688,J00121:27:H3GGKBBXX:5:2216:24322:11390,J00121:27:H3GGKBBXX:5:1109:16437:13025,J00121:27:H3GGKBBXX:5:2221:25733:40842,J00121:27:H3GGKBBXX:5:1113:3112:14449,J00121:27:H3GGKBBXX:5:2108:27377:43796,J00121:27:H3GGKBBXX:5:1115:25936:47243,J00121:27:H3GGKBBXX:5:1105:10023:18757,J00121:27:H3GGKBBXX:5:2121:11485:48157,J00121:27:H3GGKBBXX:5:2218:19898:11319,J00121:27:H3GGKBBXX:5:1213:9739:37959,J00121:27:H3GGKBBXX:5:1112:23632:4884,J00121:27:H3GGKBBXX:5:1215:26595:48737,J00121:27:H3GGKBBXX:5:2109:24880:38240,J00121:27:H3GGKBBXX:5:1228:13281:44588,J00121:27:H3GGKBBXX:5:2221:25723:40789,J00121:27:H3GGKBBXX:5:2126:12814:47542,J00121:27:H3GGKBBXX:5:2101:8663:41405,J00121:27:H3GGKBBXX:5:1227:10196:44904,J00121:27:H3GGKBBXX:5:1102:12845:19988,J00121:27:H3GGKBBXX:5:1104:22303:28569,J00121:27:H3GGKBBXX:5:1219:11647:38486,J00121:27:H3GGKBBXX:5:1103:26230:36710,J00121:27:H3GGKBBXX:5:2218:19999:11425,J00121:27:H3GGKBBXX:5:1218:15371:37449,J00121:27:H3GGKBBXX:5:2226:9861:8172,J00121:27:H3GGKBBXX:5:1127:17239:26828,J00121:27:H3GGKBBXX:5:2223:24413:44253,J00121:27:H3GGKBBXX:5:2223:15808:24806,J00121:27:H3GGKBBXX:5:1119:12682:33774;sequence=TACAGGTTTGATAATAAAAATTCTAAACTTTTATAATAATGTGTCTATCAGAAAGTTTACAATATACCTTTGACTG;start=8083;subtype=IES;support_ref=2;support_variant=73;type=IES;
scaffold51_189_with_IES	MILORD	internal_eliminated_sequence	8347	8382	.	.	.	ID=MILORD.189.8347.8382;Name=MILORD.189.8347.8382;bounded_by_ta=TRUE;common_boundary=Both;end=8382;ies_id=IESPGM.PTET51.1.189.8142;ies_left_dist=0;ies_min_dist=0;ies_right_dist=0;junction_seq=aacttgttccaatagTAacaatagagtattca;read_names=J00121:27:H3GGKBBXX:5:1217:17746:1437,J00121:27:H3GGKBBXX:5:1111:28767:10757;sequence=TACAGTAAAAATATATTGATTTAAATAATAGAGCTA;start=8347;subtype=IES;support_ref=0;support_variant=2;type=IES;
scaffold51_189_with_IES	MILORD	internal_eliminated_sequence	8425	8478	.	.	.	ID=MILORD.189.8425.8478;Name=MILORD.189.8425.8478;bounded_by_ta=TRUE;common_boundary=Both;end=8478;ies_id=IESPGM.PTET51.1.189.8184;ies_left_dist=0;ies_min_dist=0;ies_right_dist=0;junction_seq=gtgtatatgtccagaTAcatatatggaaaaat;read_names=J00121:27:H3GGKBBXX:5:2122:12124:3547,J00121:27:H3GGKBBXX:5:2226:5375:9086,J00121:27:H3GGKBBXX:5:1115:24941:8066,J00121:27:H3GGKBBXX:5:1113:17614:20937,J00121:27:H3GGKBBXX:5:1111:22993:23505,J00121:27:H3GGKBBXX:5:1210:17624:26547,J00121:27:H3GGKBBXX:5:1214:3112:6009,J00121:27:H3GGKBBXX:5:2202:8308:27180;sequence=TATTGGGGGATTCAATGAAACTCAATAATATAACTATATATTAACTCTGCATAA;start=8425;subtype=IES;support_ref=0;support_variant=8;type=IES;
scaffold51_189_with_IES	MILORD	internal_eliminated_sequence	9186	9250	.	.	.	ID=MILORD.189.9186.9250;Name=MILORD.189.9186.9250;bounded_by_ta=TRUE;common_boundary=Both;end=9250;ies_id=IESPGM.PTET51.1.189.8891;ies_left_dist=0;ies_min_dist=0;ies_right_dist=0;junction_seq=ctcccctaatattgaTAttggaaaaccataat;read_names=J00121:27:H3GGKBBXX:5:1209:26139:34301,J00121:27:H3GGKBBXX:5:1111:22780:42653,J00121:27:H3GGKBBXX:5:1104:19837:26687,J00121:27:H3GGKBBXX:5:2225:27438:35215,J00121:27:H3GGKBBXX:5:1111:22871:42565,J00121:27:H3GGKBBXX:5:2103:14854:43902,J00121:27:H3GGKBBXX:5:2112:17097:48526,J00121:27:H3GGKBBXX:5:2224:8166:30696,J00121:27:H3GGKBBXX:5:2228:12946:3670,J00121:27:H3GGKBBXX:5:1214:30107:7240,J00121:27:H3GGKBBXX:5:1226:7233:33615,J00121:27:H3GGKBBXX:5:2114:24596:25685,J00121:27:H3GGKBBXX:5:1204:23693:13886,J00121:27:H3GGKBBXX:5:1223:4553:26160,J00121:27:H3GGKBBXX:5:2116:1692:48561,J00121:27:H3GGKBBXX:5:1116:22769:41651,J00121:27:H3GGKBBXX:5:2126:27032:7293,J00121:27:H3GGKBBXX:5:1105:6553:16964,J00121:27:H3GGKBBXX:5:2119:30543:48438,J00121:27:H3GGKBBXX:5:1220:23531:19091,J00121:27:H3GGKBBXX:5:2110:26798:48315,J00121:27:H3GGKBBXX:5:2103:9008:34969,J00121:27:H3GGKBBXX:5:1219:23926:1595,J00121:27:H3GGKBBXX:5:1208:25225:20480,J00121:27:H3GGKBBXX:5:2121:19624:6484,J00121:27:H3GGKBBXX:5:1117:12094:34442,J00121:27:H3GGKBBXX:5:1123:22252:38890,J00121:27:H3GGKBBXX:5:1114:4696:30169,J00121:27:H3GGKBBXX:5:1217:23084:31646,J00121:27:H3GGKBBXX:5:2210:30056:14010,J00121:27:H3GGKBBXX:5:2116:25053:23768,J00121:27:H3GGKBBXX:5:1204:12966:28815,J00121:27:H3GGKBBXX:5:2226:20192:18405;sequence=TATAGTGTATTTGAGAATTCTCTCTATCCTAATATAAATATCAAAATTGATTTATCGATCACCTA;start=9186;subtype=IES;support_ref=2;support_variant=33;type=IES;
scaffold51_189_with_IES	MILORD	internal_eliminated_sequence	12157	12183	.	.	.	ID=MILORD.189.12157.12183;Name=MILORD.189.12157.12183;bounded_by_ta=TRUE;common_boundary=Both;end=12183;ies_id=IESPGM.PTET51.1.189.11797;ies_left_dist=0;ies_min_dist=0;ies_right_dist=0;junction_seq=tgatcctaatgatgaTAcgataataataatag;read_names=J00121:27:H3GGKBBXX:5:1116:10297:26512,J00121:27:H3GGKBBXX:5:2202:28838:30046,J00121:27:H3GGKBBXX:5:1122:4229:46733,J00121:27:H3GGKBBXX:5:1214:11698:11354,J00121:27:H3GGKBBXX:5:2217:28615:7328,J00121:27:H3GGKBBXX:5:1208:14336:34213,J00121:27:H3GGKBBXX:5:1227:11627:5886,J00121:27:H3GGKBBXX:5:2110:26788:49107,J00121:27:H3GGKBBXX:5:1124:13758:43409,J00121:27:H3GGKBBXX:5:1211:18649:46188;sequence=TATAGAAATAAATAATTTGATATTCTA;start=12157;subtype=IES;support_ref=0;support_variant=10;type=IES;
scaffold51_189_with_IES	MILORD	internal_eliminated_sequence	12994	13041	.	.	.	ID=MILORD.189.12994.13041;Name=MILORD.189.12994.13041;bounded_by_ta=TRUE;common_boundary=Both;end=13041;ies_id=IESPGM.PTET51.1.189.12607;ies_left_dist=0;ies_min_dist=0;ies_right_dist=0;junction_seq=aattagctcaggaggTAttatgtgtcaattta;read_names=J00121:27:H3GGKBBXX:5:2109:13535:21535,J00121:27:H3GGKBBXX:5:1211:29132:47331,J00121:27:H3GGKBBXX:5:1105:11028:9737,J00121:27:H3GGKBBXX:5:1206:10876:15592,J00121:27:H3GGKBBXX:5:2117:14083:3670,J00121:27:H3GGKBBXX:5:1104:2351:4374,J00121:27:H3GGKBBXX:5:2201:23916:1930,J00121:27:H3GGKBBXX:5:2206:15666:31206,J00121:27:H3GGKBBXX:5:1110:24353:42847,J00121:27:H3GGKBBXX:5:2101:14600:6009,J00121:27:H3GGKBBXX:5:2109:2473:44359,J00121:27:H3GGKBBXX:5:1203:6674:37114,J00121:27:H3GGKBBXX:5:2109:21521:8787,J00121:27:H3GGKBBXX:5:2110:25175:5974,J00121:27:H3GGKBBXX:5:1207:3397:19759,J00121:27:H3GGKBBXX:5:2223:4087:36112,J00121:27:H3GGKBBXX:5:1109:28554:49247;sequence=TATAGTATTTATAAGATAATTATTAAAGCATAACTTTTAAATCAACCC;start=12994;subtype=IES;support_ref=0;support_variant=17;type=IES;
scaffold51_189_with_IES	MILORD	internal_eliminated_sequence	13305	13390	.	.	.	ID=MILORD.189.13305.13390;Name=MILORD.189.13305.13390;bounded_by_ta=TRUE;common_boundary=Both;end=13390;ies_id=IESPGM.PTET51.1.189.12870;ies_left_dist=0;ies_min_dist=0;ies_right_dist=0;junction_seq=tttaaagttggacagTAgtggctacaaaacaa;read_names=J00121:27:H3GGKBBXX:5:1118:18741:40719,J00121:27:H3GGKBBXX:5:1212:17533:10563,J00121:27:H3GGKBBXX:5:1205:20760:11794,J00121:27:H3GGKBBXX:5:2124:9891:13253,J00121:27:H3GGKBBXX:5:1122:13332:7715,J00121:27:H3GGKBBXX:5:1209:13058:14203,J00121:27:H3GGKBBXX:5:1207:26027:47858,J00121:27:H3GGKBBXX:5:2119:14610:31910,J00121:27:H3GGKBBXX:5:2206:19654:44588,J00121:27:H3GGKBBXX:5:2228:26200:10880,J00121:27:H3GGKBBXX:5:1215:5030:21289,J00121:27:H3GGKBBXX:5:2120:22140:32261,J00121:27:H3GGKBBXX:5:1121:23571:42302,J00121:27:H3GGKBBXX:5:2212:15737:14273,J00121:27:H3GGKBBXX:5:1121:27691:10827,J00121:27:H3GGKBBXX:5:2219:22374:24929,J00121:27:H3GGKBBXX:5:1122:16762:12392,J00121:27:H3GGKBBXX:5:2206:11870:7011,J00121:27:H3GGKBBXX:5:2214:14549:28217,J00121:27:H3GGKBBXX:5:1106:7080:20480,J00121:27:H3GGKBBXX:5:1124:24028:45836,J00121:27:H3GGKBBXX:5:2201:19725:33563,J00121:27:H3GGKBBXX:5:1225:9323:45783;sequence=TATGGTTAGCAGGAATAGATTTTATCATTCTTATTTACTTCTAAATAACATATTTAAAGATTAATAAAATCATTAATTTTGAACCA;start=13305;subtype=IES;support_ref=0;support_variant=23;type=IES;
scaffold51_189_with_IES	MILORD	internal_eliminated_sequence	15108	15167	.	.	.	ID=MILORD.189.15108.15167;Name=MILORD.189.15108.15167;bounded_by_ta=TRUE;common_boundary=None;end=15167;ies_id=IESPGM.PTET51.1.189.12870;ies_left_dist=-1803;ies_min_dist=1777;ies_right_dist=-1777;junction_seq=ttcatatgattgtgtTAcaactgtgtaagtat;read_names=J00121:27:H3GGKBBXX:5:1228:10977:11161;sequence=TAATATCAATATGAAGGGATAATTATTTAAATGTGATTTAATAACTGAAGAAATTGATAA;start=15108;subtype=MAC;support_ref=50;support_variant=1;type=CRYPTIC;
scaffold51_189_with_IES	MILORD	internal_eliminated_sequence	19104	19262	.	.	.	ID=MILORD.189.19104.19262;Name=MILORD.189.19104.19262;bounded_by_ta=TRUE;common_boundary=RIGHT;end=19262;ies_id=IESPGM.PTET51.1.189.18624;ies_left_dist=41;ies_min_dist=0;ies_right_dist=0;junction_seq=aaatatatataattgTAacaatctagaattgt;read_names=J00121:27:H3GGKBBXX:5:1118:21785:19232,J00121:27:H3GGKBBXX:5:1105:12794:22397,J00121:27:H3GGKBBXX:5:1209:11231:7169,J00121:27:H3GGKBBXX:5:2213:22019:22485,J00121:27:H3GGKBBXX:5:2228:7689:12075;sequence=TACAGCTGGCTTTAAAGAAACTTAGAATGGTTGTTCACCTATACAGGTAAATTAAACAAATAATTTAAGTTTACTCAAATTCTTTAATTAGAGTTGAATTACCAAATTGGAAACGTCGAGCAAATAAATAAAAGTCACTGAAGAATGGCAGATTCACTC;start=19104;subtype=PARTIAL_EXTERNAL;support_ref=32;support_variant=5;type=ALTERNATIVE;
scaffold51_189_with_IES	MILORD	internal_eliminated_sequence	19145	19262	.	.	.	ID=MILORD.189.19145.19262;Name=MILORD.189.19145.19262;bounded_by_ta=TRUE;common_boundary=Both;end=19262;ies_id=IESPGM.PTET51.1.189.18624;ies_left_dist=0;ies_min_dist=0;ies_right_dist=0;junction_seq=atggttgttcacctaTAacaatctagaattgt;read_names=J00121:27:H3GGKBBXX:5:2224:18639:24015,J00121:27:H3GGKBBXX:5:1108:16812:7521,J00121:27:H3GGKBBXX:5:1123:3924:29395;sequence=TACAGGTAAATTAAACAAATAATTTAAGTTTACTCAAATTCTTTAATTAGAGTTGAATTACCAAATTGGAAACGTCGAGCAAATAAATAAAAGTCACTGAAGAATGGCAGATTCACTC;start=19145;subtype=IES;support_ref=4;support_variant=3;type=IES;
scaffold51_189_with_IES	MILORD	internal_eliminated_sequence	22693	22788	.	.	.	ID=MILORD.189.22693.22788;Name=MILORD.189.22693.22788;bounded_by_ta=TRUE;common_boundary=Both;end=22788;ies_id=IESPGM.PTET51.1.189.22054;ies_left_dist=0;ies_min_dist=0;ies_right_dist=0;junction_seq=ctgtgctaatttttgTActaataaatatcttt;read_names=J00121:27:H3GGKBBXX:5:2208:19898:9280,J00121:27:H3GGKBBXX:5:1225:16518:17913,J00121:27:H3GGKBBXX:5:2224:11749:27865,J00121:27:H3GGKBBXX:5:1111:28655:45484,J00121:27:H3GGKBBXX:5:1225:3204:7750,J00121:27:H3GGKBBXX:5:1209:6502:20111,J00121:27:H3GGKBBXX:5:2219:18548:38908,J00121:27:H3GGKBBXX:5:2214:15260:38310,J00121:27:H3GGKBBXX:5:2114:27712:28411,J00121:27:H3GGKBBXX:5:1218:25296:11390,J00121:27:H3GGKBBXX:5:1211:10632:41124,J00121:27:H3GGKBBXX:5:2225:21217:19443,J00121:27:H3GGKBBXX:5:2222:8034:23329,J00121:27:H3GGKBBXX:5:2106:29548:10387,J00121:27:H3GGKBBXX:5:1206:12601:26986,J00121:27:H3GGKBBXX:5:1125:29132:32982,J00121:27:H3GGKBBXX:5:2227:6614:14185,J00121:27:H3GGKBBXX:5:1103:13464:2035,J00121:27:H3GGKBBXX:5:2126:23896:48878,J00121:27:H3GGKBBXX:5:2117:26139:9930,J00121:27:H3GGKBBXX:5:1118:15585:40280;sequence=TATAGATGATAATCTAGCTATTTTAAGATTTACCAAATTCTTAGCAAACCATATCCTTATATTTTGATAAGTTTCAAAATAAAAAATTTCCCACCT;start=22693;subtype=IES;support_ref=2;support_variant=21;type=IES;
scaffold51_189_with_IES	MILORD	internal_eliminated_sequence	23066	23140	.	.	.	ID=MILORD.189.23066.23140;Name=MILORD.189.23066.23140;bounded_by_ta=TRUE;common_boundary=Both;end=23140;ies_id=IESPGM.PTET51.1.189.22331;ies_left_dist=0;ies_min_dist=0;ies_right_dist=0;junction_seq=gaaaatgggctttgtTAgttaagttgtttagt;read_names=J00121:27:H3GGKBBXX:5:1222:3244:16928,J00121:27:H3GGKBBXX:5:1212:20324:40860,J00121:27:H3GGKBBXX:5:1105:13727:30943,J00121:27:H3GGKBBXX:5:2111:17563:31189,J00121:27:H3GGKBBXX:5:1103:13159:14590,J00121:27:H3GGKBBXX:5:1105:13839:30890,J00121:27:H3GGKBBXX:5:1219:12489:21096,J00121:27:H3GGKBBXX:5:2209:6603:45924,J00121:27:H3GGKBBXX:5:1113:5984:34653,J00121:27:H3GGKBBXX:5:1110:22729:40104,J00121:27:H3GGKBBXX:5:2207:8532:34776,J00121:27:H3GGKBBXX:5:2205:8359:19320,J00121:27:H3GGKBBXX:5:2212:1732:49054,J00121:27:H3GGKBBXX:5:2119:7740:35761;sequence=TAGAGCTGATTCTTGGTAATTTTAAACGTTTACTTAAAATCTAATTAAAAAATAATTTATAAGAAATATGAACAA;start=23066;subtype=IES;support_ref=0;support_variant=14;type=IES;
scaffold51_189_with_IES	MILORD	internal_eliminated_sequence	24985	25063	.	.	.	ID=MILORD.189.24985.25063;Name=MILORD.189.24985.25063;bounded_by_ta=TRUE;common_boundary=Both;end=25063;ies_id=IESPGM.PTET51.1.189.24175;ies_left_dist=0;ies_min_dist=0;ies_right_dist=0;junction_seq=tccatgtgaggaatgTActtctgaatctcagt;read_names=J00121:27:H3GGKBBXX:5:1218:18172:44939,J00121:27:H3GGKBBXX:5:1112:14570:42847,J00121:27:H3GGKBBXX:5:1121:9567:25808,J00121:27:H3GGKBBXX:5:2204:20070:32367,J00121:27:H3GGKBBXX:5:2128:30594:32455,J00121:27:H3GGKBBXX:5:2201:4767:14643,J00121:27:H3GGKBBXX:5:1109:18345:9121,J00121:27:H3GGKBBXX:5:1221:14194:11354,J00121:27:H3GGKBBXX:5:1207:6918:38345,J00121:27:H3GGKBBXX:5:1112:8714:12515,J00121:27:H3GGKBBXX:5:1107:6969:19548,J00121:27:H3GGKBBXX:5:1128:27742:30573,J00121:27:H3GGKBBXX:5:2126:15909:19355,J00121:27:H3GGKBBXX:5:2118:15148:6747,J00121:27:H3GGKBBXX:5:2115:29346:28780,J00121:27:H3GGKBBXX:5:2224:29894:32930,J00121:27:H3GGKBBXX:5:1126:17198:47893,J00121:27:H3GGKBBXX:5:1121:28209:4198,J00121:27:H3GGKBBXX:5:2109:23916:44271,J00121:27:H3GGKBBXX:5:1124:10338:27004,J00121:27:H3GGKBBXX:5:1222:14326:11407,J00121:27:H3GGKBBXX:5:2110:18061:36024,J00121:27:H3GGKBBXX:5:1208:23673:16383,J00121:27:H3GGKBBXX:5:1206:19238:29061,J00121:27:H3GGKBBXX:5:1202:17320:9772;sequence=TATAATCCTTAATTTAATTATTGTATATTCTCTATAAGAAGTTTATATATATTATTTTTAATTAATTATAATCTGACTG;start=24985;subtype=IES;support_ref=2;support_variant=25;type=IES;
scaffold51_189_with_IES	MILORD	internal_eliminated_sequence	24987	25063	.	.	.	ID=MILORD.189.24987.25063;Name=MILORD.189.24987.25063;bounded_by_ta=TRUE;common_boundary=RIGHT;end=25063;ies_id=IESPGM.PTET51.1.189.24175;ies_left_dist=-2;ies_min_dist=0;ies_right_dist=0;junction_seq=catgtgaggaatgtaTActtctgaatctcagt;read_names=J00121:27:H3GGKBBXX:5:2207:4868:44781,J00121:27:H3GGKBBXX:5:2110:27275:28920,J00121:27:H3GGKBBXX:5:2210:17685:42583;sequence=TAATCCTTAATTTAATTATTGTATATTCTCTATAAGAAGTTTATATATATTATTTTTAATTAATTATAATCTGACTG;start=24987;subtype=PARTIAL_INTERNAL;support_ref=2;support_variant=3;type=ALTERNATIVE;
scaffold51_189_with_IES	MILORD	internal_eliminated_sequence	25538	25594	.	.	.	ID=MILORD.189.25538.25594;Name=MILORD.189.25538.25594;bounded_by_ta=TRUE;common_boundary=Both;end=25594;ies_id=IESPGM.PTET51.1.189.24649;ies_left_dist=0;ies_min_dist=0;ies_right_dist=0;junction_seq=gccatcggttgtaagTAcctgtaagacaattg;read_names=J00121:27:H3GGKBBXX:5:2211:12185:2211,J00121:27:H3GGKBBXX:5:1118:13494:36657,J00121:27:H3GGKBBXX:5:1109:13311:15205,J00121:27:H3GGKBBXX:5:1102:4361:19249,J00121:27:H3GGKBBXX:5:2112:18639:26582,J00121:27:H3GGKBBXX:5:2228:22780:16278,J00121:27:H3GGKBBXX:5:2211:13311:23294,J00121:27:H3GGKBBXX:5:1109:3894:1595,J00121:27:H3GGKBBXX:5:1125:23876:29184,J00121:27:H3GGKBBXX:5:1127:6380:14977,J00121:27:H3GGKBBXX:5:1104:20628:37027,J00121:27:H3GGKBBXX:5:2116:31771:13675,J00121:27:H3GGKBBXX:5:2212:4898:41704;sequence=TATTGTCTGCTCTTTTTTTTTTATAGACTTGATAATCGTATTCAATTAACTTTACAA;start=25538;subtype=IES;support_ref=0;support_variant=13;type=IES;
scaffold51_189_with_IES	MILORD	internal_eliminated_sequence	26237	26352	.	.	.	ID=MILORD.189.26237.26352;Name=MILORD.189.26237.26352;bounded_by_ta=TRUE;common_boundary=Both;end=26352;ies_id=IESPGM.PTET51.1.189.25291;ies_left_dist=0;ies_min_dist=0;ies_right_dist=0;junction_seq=agatgaagtgttaagTAcattaaatattgaat;read_names=J00121:27:H3GGKBBXX:5:2206:30716:32279,J00121:27:H3GGKBBXX:5:1107:15909:41440,J00121:27:H3GGKBBXX:5:1117:23947:3178,J00121:27:H3GGKBBXX:5:2221:4726:28217,J00121:27:H3GGKBBXX:5:1207:21105:23786,J00121:27:H3GGKBBXX:5:2221:4675:28270;sequence=TATACATGAATATAAATGTTTATAATTAATTATTTCTATATTTAAAATTATAAGGCATATTTATAATAAGTCTTTTTTAAATACATAAATATATACACTAAAATTTAATTCAACTA;start=26237;subtype=IES;support_ref=1;support_variant=6;type=IES;
scaffold51_189_with_IES	MILORD	internal_eliminated_sequence	26386	26411	.	.	.	ID=MILORD.189.26386.26411;Name=MILORD.189.26386.26411;bounded_by_ta=TRUE;common_boundary=Both;end=26411;ies_id=IESPGM.PTET51.1.189.25324;ies_left_dist=0;ies_min_dist=0;ies_right_dist=0;junction_seq=ttaatggcagtgtaaTAatttattcaatttat;read_names=J00121:27:H3GGKBBXX:5:2213:26098:6449;sequence=TATGATTAAATATAACATTCTAATTA;start=26386;subtype=IES;support_ref=0;support_variant=1;type=IES;
scaffold51_189_with_IES	MILORD	internal_eliminated_sequence	26794	26840	.	.	.	ID=MILORD.189.26794.26840;Name=MILORD.189.26794.26840;bounded_by_ta=TRUE;common_boundary=Both;end=26840;ies_id=IESPGM.PTET51.1.189.25706;ies_left_dist=0;ies_min_dist=0;ies_right_dist=0;junction_seq=tacaatagtcctgtgTAcatatatctagtccc;read_names=J00121:27:H3GGKBBXX:5:1123:29559:15645,J00121:27:H3GGKBBXX:5:2223:12104:7240,J00121:27:H3GGKBBXX:5:2110:4005:40192,J00121:27:H3GGKBBXX:5:1214:28980:21535,J00121:27:H3GGKBBXX:5:2223:18416:11425,J00121:27:H3GGKBBXX:5:1104:5680:29624,J00121:27:H3GGKBBXX:5:1223:23054:7398,J00121:27:H3GGKBBXX:5:1105:1945:12884,J00121:27:H3GGKBBXX:5:2224:24596:36868,J00121:27:H3GGKBBXX:5:1113:14093:25949,J00121:27:H3GGKBBXX:5:1111:17452:40596,J00121:27:H3GGKBBXX:5:2228:25479:22151,J00121:27:H3GGKBBXX:5:1101:11393:29466,J00121:27:H3GGKBBXX:5:2120:12976:23663,J00121:27:H3GGKBBXX:5:1114:31669:32806,J00121:27:H3GGKBBXX:5:2226:29396:48491,J00121:27:H3GGKBBXX:5:1115:2646:49019,J00121:27:H3GGKBBXX:5:1207:10551:36165,J00121:27:H3GGKBBXX:5:1213:20232:26635,J00121:27:H3GGKBBXX:5:1228:30807:21641,J00121:27:H3GGKBBXX:5:1228:16812:1086,J00121:27:H3GGKBBXX:5:2116:5020:9069,J00121:27:H3GGKBBXX:5:2123:12794:3160,J00121:27:H3GGKBBXX:5:1103:17300:8928;sequence=TATAATCCATCTATTAAGTTATTCATCCAAATATCGAAAATTGAATG;start=26794;subtype=IES;support_ref=2;support_variant=24;type=IES;
scaffold51_189_with_IES	MILORD	internal_eliminated_sequence	27347	27373	.	.	.	ID=MILORD.189.27347.27373;Name=MILORD.189.27347.27373;bounded_by_ta=TRUE;common_boundary=Both;end=27373;ies_id=IESPGM.PTET51.1.189.26212;ies_left_dist=0;ies_min_dist=0;ies_right_dist=0;junction_seq=atgctcaggtgttggTAcatgcattgacaaaa;read_names=J00121:27:H3GGKBBXX:5:1113:21755:3811,J00121:27:H3GGKBBXX:5:1113:21755:3635,J00121:27:H3GGKBBXX:5:2211:10307:39822,J00121:27:H3GGKBBXX:5:1225:13352:42882,J00121:27:H3GGKBBXX:5:1217:7689:39752,J00121:27:H3GGKBBXX:5:2113:7030:33545,J00121:27:H3GGKBBXX:5:1105:12134:8805,J00121:27:H3GGKBBXX:5:1202:22252:27109,J00121:27:H3GGKBBXX:5:1212:28077:38785,J00121:27:H3GGKBBXX:5:2223:17837:32402,J00121:27:H3GGKBBXX:5:2225:10825:7486,J00121:27:H3GGKBBXX:5:2212:24200:12726,J00121:27:H3GGKBBXX:5:1106:6350:13306,J00121:27:H3GGKBBXX:5:1226:18528:19003,J00121:27:H3GGKBBXX:5:1126:13758:14889,J00121:27:H3GGKBBXX:5:1122:13910:30345,J00121:27:H3GGKBBXX:5:1121:14275:27848,J00121:27:H3GGKBBXX:5:1110:18832:23821,J00121:27:H3GGKBBXX:5:2219:24576:10106,J00121:27:H3GGKBBXX:5:2110:31162:40684,J00121:27:H3GGKBBXX:5:2205:6695:43620,J00121:27:H3GGKBBXX:5:1123:14590:7715,J00121:27:H3GGKBBXX:5:2226:29701:41000,J00121:27:H3GGKBBXX:5:1202:9425:21201,J00121:27:H3GGKBBXX:5:1216:8166:45678,J00121:27:H3GGKBBXX:5:1121:19766:39330,J00121:27:H3GGKBBXX:5:1127:8552:48702,J00121:27:H3GGKBBXX:5:2214:19542:19109,J00121:27:H3GGKBBXX:5:1208:12337:48192,J00121:27:H3GGKBBXX:5:1204:12916:3512,J00121:27:H3GGKBBXX:5:2207:29031:45256,J00121:27:H3GGKBBXX:5:1111:11505:13658,J00121:27:H3GGKBBXX:5:2111:3488:16542,J00121:27:H3GGKBBXX:5:1106:9211:12040,J00121:27:H3GGKBBXX:5:1228:24698:21324,J00121:27:H3GGKBBXX:5:2206:23054:1982,J00121:27:H3GGKBBXX:5:1113:10257:12058,J00121:27:H3GGKBBXX:5:1219:13352:1631,J00121:27:H3GGKBBXX:5:1121:12642:19496,J00121:27:H3GGKBBXX:5:1123:25611:34688,J00121:27:H3GGKBBXX:5:1117:24627:20322,J00121:27:H3GGKBBXX:5:1104:10510:33914,J00121:27:H3GGKBBXX:5:1213:14793:19285,J00121:27:H3GGKBBXX:5:1228:10744:46592;sequence=TAGAGTGAATTATATAATTTTTACATA;start=27347;subtype=IES;support_ref=3;support_variant=44;type=IES;
scaffold51_18_with_IES	MILORD	internal_eliminated_sequence	1924	2031	.	.	.	ID=MILORD.18.1924.2031;Name=MILORD.18.1924.2031;bounded_by_ta=TRUE;common_boundary=Both;end=2031;ies_id=IESPGM.PTET51.1.18.1924;ies_left_dist=0;ies_min_dist=0;ies_right_dist=0;junction_seq=agctggacatgtggcTActtttaaggtgttca;read_names=J00121:27:H3GGKBBXX:5:2112:10186:37923,J00121:27:H3GGKBBXX:5:2228:7791:10317,J00121:27:H3GGKBBXX:5:1106:17371:44711,J00121:27:H3GGKBBXX:5:2113:24383:41950,J00121:27:H3GGKBBXX:5:1104:10632:49247,J00121:27:H3GGKBBXX:5:2202:29731:7504,J00121:27:H3GGKBBXX:5:2109:12368:9913,J00121:27:H3GGKBBXX:5:1115:18588:16788,J00121:27:H3GGKBBXX:5:2108:8359:27373,J00121:27:H3GGKBBXX:5:2125:22698:33475,J00121:27:H3GGKBBXX:5:1104:8988:14115,J00121:27:H3GGKBBXX:5:1113:26321:36481;sequence=TACAGTTAGCTGAGAATTTGAATTTCTTTTGATGAAATTATGATAGTGTTTTTTAATGAAATTCCCTAATTTAAAATCTAAAATAGAATTCTTAAATTATATTCACAA;start=1924;subtype=IES;support_ref=0;support_variant=12;type=IES;
scaffold51_18_with_IES	MILORD	internal_eliminated_sequence	3477	3531	.	.	.	ID=MILORD.18.3477.3531;Name=MILORD.18.3477.3531;bounded_by_ta=TRUE;common_boundary=None;end=3531;ies_id=IESPGM.PTET51.1.18.3529;ies_left_dist=160;ies_min_dist=150;ies_right_dist=150;junction_seq=ggctttttccttttgTAatacctgtagataaa;read_names=J00121:27:H3GGKBBXX:5:2104:7638:37554;sequence=TATAACCTTTTCCATGCTTAATATAAATCTTTGATGATAAATATTGTTTCTACTA;start=3477;subtype=MAC;support_ref=93;support_variant=1;type=CRYPTIC;
scaffold51_18_with_IES	MILORD	internal_eliminated_sequence	4285	4312	.	.	.	ID=MILORD.18.4285.4312;Name=MILORD.18.4285.4312;bounded_by_ta=TRUE;common_boundary=Both;end=4312;ies_id=IESPGM.PTET51.1.18.4106;ies_left_dist=0;ies_min_dist=0;ies_right_dist=0;junction_seq=caacaaaataagaaaTAaaaatatcaagcatt;read_names=J00121:27:H3GGKBBXX:5:1221:23490:3618,J00121:27:H3GGKBBXX:5:2119:25286:14221,J00121:27:H3GGKBBXX:5:2225:2889:3407,J00121:27:H3GGKBBXX:5:1214:16183:25140,J00121:27:H3GGKBBXX:5:2125:32157:23452,J00121:27:H3GGKBBXX:5:1114:22749:41932,J00121:27:H3GGKBBXX:5:2110:12621:8523,J00121:27:H3GGKBBXX:5:1226:27478:1455,J00121:27:H3GGKBBXX:5:1208:22201:40596,J00121:27:H3GGKBBXX:5:1206:15260:29870,J00121:27:H3GGKBBXX:5:1214:18913:15803,J00121:27:H3GGKBBXX:5:2102:22150:41845,J00121:27:H3GGKBBXX:5:2107:18680:6079,J00121:27:H3GGKBBXX:5:2222:16447:3231,J00121:27:H3GGKBBXX:5:2207:3569:35778,J00121:27:H3GGKBBXX:5:1111:26433:1648,J00121:27:H3GGKBBXX:5:2121:26281:28393,J00121:27:H3GGKBBXX:5:1103:23054:47348,J00121:27:H3GGKBBXX:5:2221:28625:11319,J00121:27:H3GGKBBXX:5:2110:14093:24612,J00121:27:H3GGKBBXX:5:1124:26453:20744,J00121:27:H3GGKBBXX:5:1202:23023:19302,J00121:27:H3GGKBBXX:5:2204:24079:47190,J00121:27:H3GGKBBXX:5:2103:26707:14291,J00121:27:H3GGKBBXX:5:2216:26727:29729,J00121:27:H3GGKBBXX:5:1207:26047:49159,J00121:27:H3GGKBBXX:5:2207:7121:7504,J00121:27:H3GGKBBXX:5:1218:10379:26863,J00121:27:H3GGKBBXX:5:2106:11373:42478,J00121:27:H3GGKBBXX:5:1127:4503:33422,J00121:27:H3GGKBBXX:5:1208:25723:1824,J00121:27:H3GGKBBXX:5:1209:21846:34389;sequence=TATAGCTTGAAAAATTACAATTTATTTA;start=4285;subtype=IES;support_ref=6;support_variant=32;type=IES;
scaffold51_18_with_IES	MILORD	internal_eliminated_sequence	4481	4508	.	.	.	ID=MILORD.18.4481.4508;Name=MILORD.18.4481.4508;bounded_by_ta=TRUE;common_boundary=Both;end=4508;ies_id=IESPGM.PTET51.1.18.4274;ies_left_dist=0;ies_min_dist=0;ies_right_dist=0;junction_seq=tagaggttaaattgtTAtcaagtcattaacag;read_names=J00121:27:H3GGKBBXX:5:1211:6126:4338,J00121:27:H3GGKBBXX:5:2220:10531:1806,J00121:27:H3GGKBBXX:5:2210:9333:41827,J00121:27:H3GGKBBXX:5:1113:21734:47419,J00121:27:H3GGKBBXX:5:2108:23399:20058,J00121:27:H3GGKBBXX:5:1220:7781:40965,J00121:27:H3GGKBBXX:5:1117:5081:27531,J00121:27:H3GGKBBXX:5:1112:27438:38381,J00121:27:H3GGKBBXX:5:1114:8115:16260,J00121:27:H3GGKBBXX:5:1211:18477:15996,J00121:27:H3GGKBBXX:5:1124:3945:42337;sequence=TAGGGTTGTAATATGATTTATTTTTCTA;start=4481;subtype=IES;support_ref=0;support_variant=11;type=IES;
scaffold51_18_with_IES	MILORD	internal_eliminated_sequence	4567	4633	.	.	.	ID=MILORD.18.4567.4633;Name=MILORD.18.4567.4633;bounded_by_ta=TRUE;common_boundary=Both;end=4633;ies_id=IESPGM.PTET51.1.18.4332;ies_left_dist=0;ies_min_dist=0;ies_right_dist=0;junction_seq=aattacagattaatgTAtctcaaatattactg;read_names=J00121:27:H3GGKBBXX:5:2110:7324:43445,J00121:27:H3GGKBBXX:5:2205:14103:45520,J00121:27:H3GGKBBXX:5:2115:12083:40156,J00121:27:H3GGKBBXX:5:1105:23399:28358,J00121:27:H3GGKBBXX:5:1128:20303:23909,J00121:27:H3GGKBBXX:5:2111:14692:39154,J00121:27:H3GGKBBXX:5:2111:31690:38574,J00121:27:H3GGKBBXX:5:2219:27610:6677,J00121:27:H3GGKBBXX:5:1109:7507:3319,J00121:27:H3GGKBBXX:5:1210:24363:27180,J00121:27:H3GGKBBXX:5:1207:21115:32560,J00121:27:H3GGKBBXX:5:2123:18487:18370,J00121:27:H3GGKBBXX:5:1114:11870:34934;sequence=TAGAGAAAAACTGAAAAGAAATTAAATAAAGAATTTTTATTTTCTGTTAAATCTAGGAACACGACAA;start=4567;subtype=IES;support_ref=0;support_variant=13;type=IES;
scaffold51_18_with_IES	MILORD	internal_eliminated_sequence	4857	4922	.	.	.	ID=MILORD.18.4857.4922;Name=MILORD.18.4857.4922;bounded_by_ta=TRUE;common_boundary=Both;end=4922;ies_id=IESPGM.PTET51.1.18.4555;ies_left_dist=0;ies_min_dist=0;ies_right_dist=0;junction_seq=aagaattatcataatTAgcaactgtctgattt;read_names=J00121:27:H3GGKBBXX:5:1110:26017:8242,J00121:27:H3GGKBBXX:5:2125:15321:34793,J00121:27:H3GGKBBXX:5:1113:21917:22274,J00121:27:H3GGKBBXX:5:1116:18406:14643,J00121:27:H3GGKBBXX:5:2109:11617:24366,J00121:27:H3GGKBBXX:5:2202:29153:28727,J00121:27:H3GGKBBXX:5:2113:14874:44253,J00121:27:H3GGKBBXX:5:2212:14996:37326,J00121:27:H3GGKBBXX:5:2115:14326:44253,J00121:27:H3GGKBBXX:5:2203:10470:42952,J00121:27:H3GGKBBXX:5:2226:18649:28850,J00121:27:H3GGKBBXX:5:2206:12297:40280,J00121:27:H3GGKBBXX:5:2221:6482:33053,J00121:27:H3GGKBBXX:5:2116:6471:10915,J00121:27:H3GGKBBXX:5:2126:6218:32771,J00121:27:H3GGKBBXX:5:2115:18365:41335,J00121:27:H3GGKBBXX:5:1128:20375:41124,J00121:27:H3GGKBBXX:5:1111:29924:48772,J00121:27:H3GGKBBXX:5:1108:26961:19830,J00121:27:H3GGKBBXX:5:1208:10754:19214,J00121:27:H3GGKBBXX:5:2118:20415:29167,J00121:27:H3GGKBBXX:5:1115:26078:14045,J00121:27:H3GGKBBXX:5:1113:13514:24771;sequence=TATTGTTGAATCAGACTAAATCCTTTTTTAAATAAGATGAACATTTTCAAAATATCCATCTATCAA;start=4857;subtype=IES;support_ref=0;support_variant=23;type=IES;
scaffold51_18_with_IES	MILORD	internal_eliminated_sequence	5156	5477	.	.	.	ID=MILORD.18.5156.5477;Name=MILORD.18.5156.5477;bounded_by_ta=TRUE;common_boundary=RIGHT;end=5477;ies_id=IESPGM.PTET51.1.18.5050;ies_left_dist=262;ies_min_dist=0;ies_right_dist=0;junction_seq=aactagatacttatgTAccttgatagcattca;read_names=J00121:27:H3GGKBBXX:5:2110:3884:20322,J00121:27:H3GGKBBXX:5:2119:24109:16401;sequence=TATTATGAATTTGAAGTCATGTTGAGATAAGAAATTACTAATTTTGGTGCTTAGATAAACGCGCATTAGCTAGGAGAATCTCTTATCATTGCGGTGCATATCCAATTTTATTCAATCAAGCAATCCTTGCATCCATCAAGTACTTCTGAATTTCCATCATCGCATTCCTCTTATTACTAAAGCAATCCATCTCCACATTATAATTATAATTTGCATTAATTTGAAATTAGTAATTAATATTAATCATTGCACTTTAAACAAATATTGTCAATAGAACAATATGATAACAAAAGTTTTACTAAATTCTAAATTAAATCTATAT;start=5156;subtype=PARTIAL_EXTERNAL;support_ref=146;support_variant=2;type=ALTERNATIVE;
scaffold51_18_with_IES	MILORD	internal_eliminated_sequence	5418	5477	.	.	.	ID=MILORD.18.5418.5477;Name=MILORD.18.5418.5477;bounded_by_ta=TRUE;common_boundary=Both;end=5477;ies_id=IESPGM.PTET51.1.18.5050;ies_left_dist=0;ies_min_dist=0;ies_right_dist=0;junction_seq=tgcactttaaacaaaTAccttgatagcattca;read_names=J00121:27:H3GGKBBXX:5:1210:10480:39031,J00121:27:H3GGKBBXX:5:2115:27803:8981,J00121:27:H3GGKBBXX:5:2111:25631:25087,J00121:27:H3GGKBBXX:5:1110:18517:23628,J00121:27:H3GGKBBXX:5:1218:23896:34811,J00121:27:H3GGKBBXX:5:2122:25956:48333,J00121:27:H3GGKBBXX:5:1113:9699:4409,J00121:27:H3GGKBBXX:5:2218:20618:19074,J00121:27:H3GGKBBXX:5:2209:16599:32191,J00121:27:H3GGKBBXX:5:2110:12175:6765,J00121:27:H3GGKBBXX:5:2220:26291:33404,J00121:27:H3GGKBBXX:5:1113:27255:36481,J00121:27:H3GGKBBXX:5:2211:10054:23417,J00121:27:H3GGKBBXX:5:1227:16863:2580,J00121:27:H3GGKBBXX:5:2103:23389:47295,J00121:27:H3GGKBBXX:5:2114:28858:20867,J00121:27:H3GGKBBXX:5:1215:10703:31822,J00121:27:H3GGKBBXX:5:1218:15940:39770,J00121:27:H3GGKBBXX:5:1218:15889:39752,J00121:27:H3GGKBBXX:5:1228:14478:35514,J00121:27:H3GGKBBXX:5:1125:16924:33633,J00121:27:H3GGKBBXX:5:2125:2899:34477,J00121:27:H3GGKBBXX:5:1219:6066:22731,J00121:27:H3GGKBBXX:5:1208:29569:26635,J00121:27:H3GGKBBXX:5:2211:14032:22784,J00121:27:H3GGKBBXX:5:1216:15818:46979,J00121:27:H3GGKBBXX:5:1204:21968:2844,J00121:27:H3GGKBBXX:5:2219:6370:11864,J00121:27:H3GGKBBXX:5:1113:12225:4215,J00121:27:H3GGKBBXX:5:1117:15077:8277,J00121:27:H3GGKBBXX:5:1201:29031:29958,J00121:27:H3GGKBBXX:5:2228:19329:17509,J00121:27:H3GGKBBXX:5:1207:9841:40491,J00121:27:H3GGKBBXX:5:2210:27854:48034,J00121:27:H3GGKBBXX:5:1121:28726:33299,J00121:27:H3GGKBBXX:5:2112:12540:47243,J00121:27:H3GGKBBXX:5:2202:26007:24120,J00121:27:H3GGKBBXX:5:1228:18842:7205,J00121:27:H3GGKBBXX:5:2226:26900:9139,J00121:27:H3GGKBBXX:5:1210:6674:46786;sequence=TATTGTCAATAGAACAATATGATAACAAAAGTTTTACTAAATTCTAAATTAAATCTATAT;start=5418;subtype=IES;support_ref=0;support_variant=40;type=IES;
scaffold51_18_with_IES	MILORD	internal_eliminated_sequence	5418	5474	.	.	.	ID=MILORD.18.5418.5474;Name=MILORD.18.5418.5474;bounded_by_ta=TRUE;common_boundary=LEFT;end=5474;ies_id=IESPGM.PTET51.1.18.5050;ies_left_dist=0;ies_min_dist=0;ies_right_dist=3;junction_seq=tgcactttaaacaaaTAttaccttgatagcat;read_names=J00121:27:H3GGKBBXX:5:2218:1854:5411,J00121:27:H3GGKBBXX:5:1119:5315:38697,J00121:27:H3GGKBBXX:5:2216:23551:40051;sequence=TATTGTCAATAGAACAATATGATAACAAAAGTTTTACTAAATTCTAAATTAAATCTA;start=5418;subtype=PARTIAL_INTERNAL;support_ref=0;support_variant=3;type=ALTERNATIVE;
scaffold51_18_with_IES	MILORD	internal_eliminated_sequence	6560	6603	.	.	.	ID=MILORD.18.6560.6603;Name=MILORD.18.6560.6603;bounded_by_ta=TRUE;common_boundary=Both;end=6603;ies_id=IESPGM.PTET51.1.18.6132;ies_left_dist=0;ies_min_dist=0;ies_right_dist=0;junction_seq=aatatttctacttgcTAataaaaggagctaat;read_names=J00121:27:H3GGKBBXX:5:1105:20780:39119,J00121:27:H3GGKBBXX:5:1114:22394:7802,J00121:27:H3GGKBBXX:5:2207:12175:44957,J00121:27:H3GGKBBXX:5:1116:22455:16067,J00121:27:H3GGKBBXX:5:1120:8217:16049,J00121:27:H3GGKBBXX:5:1128:22090:46873,J00121:27:H3GGKBBXX:5:1125:16457:43409,J00121:27:H3GGKBBXX:5:2214:17036:26969,J00121:27:H3GGKBBXX:5:1116:22597:4567,J00121:27:H3GGKBBXX:5:1101:10064:5394,J00121:27:H3GGKBBXX:5:2214:17005:46926,J00121:27:H3GGKBBXX:5:1212:16944:9156,J00121:27:H3GGKBBXX:5:1121:8897:47506,J00121:27:H3GGKBBXX:5:2228:30563:5991,J00121:27:H3GGKBBXX:5:2112:23815:35444,J00121:27:H3GGKBBXX:5:2112:4239:49177,J00121:27:H3GGKBBXX:5:2113:26189:35233,J00121:27:H3GGKBBXX:5:1219:11261:34969,J00121:27:H3GGKBBXX:5:1215:17026:21887,J00121:27:H3GGKBBXX:5:1125:25956:31875,J00121:27:H3GGKBBXX:5:2207:4533:13957,J00121:27:H3GGKBBXX:5:1127:16264:39242;sequence=TATAGGGCAAAATATTATTTTCAAAATTTACAATTTATTAATTA;start=6560;subtype=IES;support_ref=9;support_variant=22;type=IES;
scaffold51_18_with_IES	MILORD	internal_eliminated_sequence	7213	7238	.	.	.	ID=MILORD.18.7213.7238;Name=MILORD.18.7213.7238;bounded_by_ta=TRUE;common_boundary=Both;end=7238;ies_id=IESPGM.PTET51.1.18.6741;ies_left_dist=0;ies_min_dist=0;ies_right_dist=0;junction_seq=cgtcaaataatttacTAttaacaacagtaccc;read_names=J00121:27:H3GGKBBXX:5:1202:6015:28657,J00121:27:H3GGKBBXX:5:2224:23734:38328,J00121:27:H3GGKBBXX:5:1110:21197:17790,J00121:27:H3GGKBBXX:5:2225:20983:5112,J00121:27:H3GGKBBXX:5:1213:12997:34811,J00121:27:H3GGKBBXX:5:2218:21125:26424,J00121:27:H3GGKBBXX:5:2218:9475:27865,J00121:27:H3GGKBBXX:5:1214:19553:20639,J00121:27:H3GGKBBXX:5:2223:27712:33862,J00121:27:H3GGKBBXX:5:2226:22841:8998,J00121:27:H3GGKBBXX:5:2114:13058:2281,J00121:27:H3GGKBBXX:5:2102:16853:28622,J00121:27:H3GGKBBXX:5:2225:26778:5306,J00121:27:H3GGKBBXX:5:1208:3660:16770,J00121:27:H3GGKBBXX:5:1228:19126:22960,J00121:27:H3GGKBBXX:5:1203:14428:48544,J00121:27:H3GGKBBXX:5:1118:2158:17966,J00121:27:H3GGKBBXX:5:1112:9557:12603,J00121:27:H3GGKBBXX:5:2222:17421:31857,J00121:27:H3GGKBBXX:5:1118:20506:38011,J00121:27:H3GGKBBXX:5:1210:8247:29325,J00121:27:H3GGKBBXX:5:2114:13362:2246,J00121:27:H3GGKBBXX:5:1210:7953:22168,J00121:27:H3GGKBBXX:5:2208:20131:26670,J00121:27:H3GGKBBXX:5:1128:30025:2668,J00121:27:H3GGKBBXX:5:1223:18842:15258,J00121:27:H3GGKBBXX:5:1110:4168:37132,J00121:27:H3GGKBBXX:5:2223:21673:27162,J00121:27:H3GGKBBXX:5:1108:19258:20269,J00121:27:H3GGKBBXX:5:2116:22820:38644,J00121:27:H3GGKBBXX:5:1106:27884:48333,J00121:27:H3GGKBBXX:5:1207:28189:19179,J00121:27:H3GGKBBXX:5:2121:29853:28850,J00121:27:H3GGKBBXX:5:2225:19705:15311,J00121:27:H3GGKBBXX:5:2206:3072:40860,J00121:27:H3GGKBBXX:5:1111:2940:38486,J00121:27:H3GGKBBXX:5:2107:21288:31347,J00121:27:H3GGKBBXX:5:2205:14164:25404,J00121:27:H3GGKBBXX:5:2227:6603:10088,J00121:27:H3GGKBBXX:5:2225:29975:33949,J00121:27:H3GGKBBXX:5:1103:9546:10194,J00121:27:H3GGKBBXX:5:2207:18091:9139,J00121:27:H3GGKBBXX:5:2124:27529:12480,J00121:27:H3GGKBBXX:5:2101:24627:36394,J00121:27:H3GGKBBXX:5:1224:14275:29923,J00121:27:H3GGKBBXX:5:2204:9780:25228,J00121:27:H3GGKBBXX:5:2202:22293:42653;sequence=TATAATAGAAGATATATATTTTATTA;start=7213;subtype=IES;support_ref=3;support_variant=47;type=IES;
scaffold51_18_with_IES	MILORD	internal_eliminated_sequence	7213	7241	.	.	.	ID=MILORD.18.7213.7241;Name=MILORD.18.7213.7241;bounded_by_ta=TRUE;common_boundary=LEFT;end=7241;ies_id=IESPGM.PTET51.1.18.6741;ies_left_dist=0;ies_min_dist=0;ies_right_dist=-3;junction_seq=cgtcaaataatttacTAacaacagtacccccc;read_names=J00121:27:H3GGKBBXX:5:2107:10977:34899,J00121:27:H3GGKBBXX:5:2110:23865:42917;sequence=TATAATAGAAGATATATATTTTATTATAT;start=7213;subtype=PARTIAL_EXTERNAL;support_ref=2;support_variant=2;type=ALTERNATIVE;
scaffold51_18_with_IES	MILORD	internal_eliminated_sequence	8667	8695	.	.	.	ID=MILORD.18.8667.8695;Name=MILORD.18.8667.8695;bounded_by_ta=TRUE;common_boundary=None;end=8695;ies_id=IESPGM.PTET51.1.18.8824;ies_left_dist=655;ies_min_dist=655;ies_right_dist=671;junction_seq=atttaggcagagcttTAccctgtacttagttt;read_names=J00121:27:H3GGKBBXX:5:2123:31406:35444,J00121:27:H3GGKBBXX:5:2123:31446:35444;sequence=TAATATTCAATATATTTTGCTCTCCATTT;start=8667;subtype=MAC;support_ref=87;support_variant=2;type=CRYPTIC;
scaffold51_18_with_IES	MILORD	internal_eliminated_sequence	9324	9366	.	.	.	ID=MILORD.18.9324.9366;Name=MILORD.18.9324.9366;bounded_by_ta=TRUE;common_boundary=RIGHT;end=9366;ies_id=IESPGM.PTET51.1.18.8824;ies_left_dist=-2;ies_min_dist=0;ies_right_dist=0;junction_seq=acatcctatttgataTAtatatttcaattcaa;read_names=J00121:27:H3GGKBBXX:5:1219:7456:6572,J00121:27:H3GGKBBXX:5:2128:26819:38187,J00121:27:H3GGKBBXX:5:1208:17056:31611,J00121:27:H3GGKBBXX:5:2205:19431:14906,J00121:27:H3GGKBBXX:5:2217:21663:21518,J00121:27:H3GGKBBXX:5:2128:10399:23065,J00121:27:H3GGKBBXX:5:2205:22932:46117,J00121:27:H3GGKBBXX:5:2218:11962:45959,J00121:27:H3GGKBBXX:5:1215:6228:29835,J00121:27:H3GGKBBXX:5:2209:16752:38433;sequence=TATAACTCAAAAAATAATTTAATAAATAAATACTGAGTTCCTC;start=9324;subtype=PARTIAL_INTERNAL;support_ref=0;support_variant=10;type=ALTERNATIVE;
scaffold51_18_with_IES	MILORD	internal_eliminated_sequence	9324	9368	.	.	.	ID=MILORD.18.9324.9368;Name=MILORD.18.9324.9368;bounded_by_ta=TRUE;common_boundary=None;end=9368;ies_id=IESPGM.PTET51.1.18.8824;ies_left_dist=-2;ies_min_dist=2;ies_right_dist=-2;junction_seq=acatcctatttgataTAtatttcaattcaaat;read_names=J00121:27:H3GGKBBXX:5:1227:20334:41440,J00121:27:H3GGKBBXX:5:2213:18325:31628,J00121:27:H3GGKBBXX:5:1213:28879:10880,J00121:27:H3GGKBBXX:5:1227:7243:15944,J00121:27:H3GGKBBXX:5:2121:16599:46082,J00121:27:H3GGKBBXX:5:2115:21755:42108,J00121:27:H3GGKBBXX:5:2116:30076:11161,J00121:27:H3GGKBBXX:5:1113:28483:22010,J00121:27:H3GGKBBXX:5:1103:23439:28815,J00121:27:H3GGKBBXX:5:2217:9699:4409,J00121:27:H3GGKBBXX:5:2115:2301:24050,J00121:27:H3GGKBBXX:5:1125:12368:26687,J00121:27:H3GGKBBXX:5:1217:2869:5657,J00121:27:H3GGKBBXX:5:1120:21704:8084,J00121:27:H3GGKBBXX:5:1227:5903:13799,J00121:27:H3GGKBBXX:5:2117:25327:16893,J00121:27:H3GGKBBXX:5:1225:20912:36358,J00121:27:H3GGKBBXX:5:1214:7608:39787,J00121:27:H3GGKBBXX:5:1218:18619:40649,J00121:27:H3GGKBBXX:5:2120:7588:15205,J00121:27:H3GGKBBXX:5:2221:2311:37431,J00121:27:H3GGKBBXX:5:2205:5720:35778;sequence=TATAACTCAAAAAATAATTTAATAAATAAATACTGAGTTCCTCTA;start=9324;subtype=OVERLAPPING;support_ref=0;support_variant=22;type=ALTERNATIVE;
scaffold51_18_with_IES	MILORD	internal_eliminated_sequence	11823	11888	.	.	.	ID=MILORD.18.11823.11888;Name=MILORD.18.11823.11888;bounded_by_ta=TRUE;common_boundary=None;end=11888;ies_id=IESPGM.PTET51.1.18.8824;ies_left_dist=-2501;ies_min_dist=2501;ies_right_dist=-2522;junction_seq=ttaaagtattaacgaTAcatagaggatctaat;read_names=J00121:27:H3GGKBBXX:5:1124:22140:21606,J00121:27:H3GGKBBXX:5:2111:5720:17315;sequence=TATTAAGAAATTATTATTATTAACTTTTTCCCATTAAATTCTAAGTTTTCCCAAAGAAATTCATTA;start=11823;subtype=MAC;support_ref=224;support_variant=2;type=CRYPTIC;
scaffold51_18_with_IES	MILORD	internal_eliminated_sequence	11951	11976	.	.	.	ID=MILORD.18.11951.11976;Name=MILORD.18.11951.11976;bounded_by_ta=TRUE;common_boundary=None;end=11976;ies_id=IESPGM.PTET51.1.18.8824;ies_left_dist=-2629;ies_min_dist=2610;ies_right_dist=-2610;junction_seq=atgtcaagaaaatgaTAtcagaattaaattta;read_names=J00121:27:H3GGKBBXX:5:2121:22272:33862,J00121:27:H3GGKBBXX:5:1126:18051:33967;sequence=TATATTTATAATATTGTACCTGACTA;start=11951;subtype=MAC;support_ref=206;support_variant=2;type=CRYPTIC;
scaffold51_18_with_IES	MILORD	internal_eliminated_sequence	17756	17924	.	.	.	ID=MILORD.18.17756.17924;Name=MILORD.18.17756.17924;bounded_by_ta=TRUE;common_boundary=RIGHT;end=17924;ies_id=IESPGM.PTET51.1.18.17283;ies_left_dist=70;ies_min_dist=0;ies_right_dist=0;junction_seq=cccatcatttttcatTAggatggatttagcat;read_names=J00121:27:H3GGKBBXX:5:1203:11708:3600;sequence=TATTATGAATCCGATCGAGGATTTATTAATTTTTGCGAAAGATCGGTATTTAACTTTTTGGGAAAAGAAGTACTGTTAAAAATAATAACATAATTTTTTAAGATTATCTAATACAGAATATTATTAAATTATTTAGGATTGTATTCAAATAAATTTCTCAAAACATTCA;start=17756;subtype=PARTIAL_EXTERNAL;support_ref=49;support_variant=1;type=ALTERNATIVE;
scaffold51_18_with_IES	MILORD	internal_eliminated_sequence	17826	17924	.	.	.	ID=MILORD.18.17826.17924;Name=MILORD.18.17826.17924;bounded_by_ta=TRUE;common_boundary=Both;end=17924;ies_id=IESPGM.PTET51.1.18.17283;ies_left_dist=0;ies_min_dist=0;ies_right_dist=0;junction_seq=ttttgggaaaagaagTAggatggatttagcat;read_names=J00121:27:H3GGKBBXX:5:2223:30259:28393,J00121:27:H3GGKBBXX:5:1102:12834:44623,J00121:27:H3GGKBBXX:5:1227:21876:27338,J00121:27:H3GGKBBXX:5:2226:21034:34354,J00121:27:H3GGKBBXX:5:1212:12895:7697,J00121:27:H3GGKBBXX:5:1216:16508:16278,J00121:27:H3GGKBBXX:5:1128:22577:15574,J00121:27:H3GGKBBXX:5:1114:11931:46328,J00121:27:H3GGKBBXX:5:1211:24840:8594,J00121:27:H3GGKBBXX:5:1104:29406:36763,J00121:27:H3GGKBBXX:5:2101:19481:10493,J00121:27:H3GGKBBXX:5:2213:26443:39717,J00121:27:H3GGKBBXX:5:1216:8968:8312,J00121:27:H3GGKBBXX:5:2107:17279:43075,J00121:27:H3GGKBBXX:5:2121:8643:41686,J00121:27:H3GGKBBXX:5:2226:23125:24190,J00121:27:H3GGKBBXX:5:1109:17706:3336,J00121:27:H3GGKBBXX:5:2119:3620:36288,J00121:27:H3GGKBBXX:5:1107:8166:28270,J00121:27:H3GGKBBXX:5:2228:18528:39365,J00121:27:H3GGKBBXX:5:2214:4970:7011,J00121:27:H3GGKBBXX:5:2204:11383:41581,J00121:27:H3GGKBBXX:5:1110:22130:38222,J00121:27:H3GGKBBXX:5:1117:18152:13429,J00121:27:H3GGKBBXX:5:1201:4411:41563,J00121:27:H3GGKBBXX:5:2224:15179:45062,J00121:27:H3GGKBBXX:5:1202:14438:25808,J00121:27:H3GGKBBXX:5:2123:21836:36552,J00121:27:H3GGKBBXX:5:2222:6877:31417,J00121:27:H3GGKBBXX:5:1107:8105:28305,J00121:27:H3GGKBBXX:5:2219:8197:33211,J00121:27:H3GGKBBXX:5:2220:12743:24806,J00121:27:H3GGKBBXX:5:1101:25591:19249,J00121:27:H3GGKBBXX:5:1120:27600:17983,J00121:27:H3GGKBBXX:5:2122:5852:15152;sequence=TACTGTTAAAAATAATAACATAATTTTTTAAGATTATCTAATACAGAATATTATTAAATTATTTAGGATTGTATTCAAATAAATTTCTCAAAACATTCA;start=17826;subtype=IES;support_ref=0;support_variant=35;type=IES;
scaffold51_18_with_IES	MILORD	internal_eliminated_sequence	18241	18345	.	.	.	ID=MILORD.18.18241.18345;Name=MILORD.18.18241.18345;bounded_by_ta=TRUE;common_boundary=None;end=18345;ies_id=IESPGM.PTET51.1.18.17609;ies_left_dist=10;ies_min_dist=10;ies_right_dist=-19;junction_seq=ttaaataaacttaatTAtgataattttcagaa;read_names=J00121:27:H3GGKBBXX:5:2219:32258:22678;sequence=TAATTTAGAATATAGTTGATGATCAAATTTAATTTTTGCAAAGTTTATTTCATAAAATACAGGGAATATTATTGATAAATCTTCTATAATGATGTGAGTAAGATT;start=18241;subtype=EXTERNAL;support_ref=20;support_variant=1;type=ALTERNATIVE;
scaffold51_18_with_IES	MILORD	internal_eliminated_sequence	18251	18326	.	.	.	ID=MILORD.18.18251.18326;Name=MILORD.18.18251.18326;bounded_by_ta=TRUE;common_boundary=Both;end=18326;ies_id=IESPGM.PTET51.1.18.17609;ies_left_dist=0;ies_min_dist=0;ies_right_dist=0;junction_seq=ttaattaatttagaaTAatgatgtgagtaaga;read_names=J00121:27:H3GGKBBXX:5:1107:27468:6888,J00121:27:H3GGKBBXX:5:2207:14894:1771,J00121:27:H3GGKBBXX:5:1101:10703:34635,J00121:27:H3GGKBBXX:5:2205:9496:40807,J00121:27:H3GGKBBXX:5:1217:2970:25632,J00121:27:H3GGKBBXX:5:1227:21349:14221,J00121:27:H3GGKBBXX:5:2217:13667:3020,J00121:27:H3GGKBBXX:5:2220:30360:25404,J00121:27:H3GGKBBXX:5:1125:24312:40948,J00121:27:H3GGKBBXX:5:1114:8765:46926,J00121:27:H3GGKBBXX:5:1120:17848:27567,J00121:27:H3GGKBBXX:5:1215:17827:10792,J00121:27:H3GGKBBXX:5:2202:23967:2721,J00121:27:H3GGKBBXX:5:2206:23663:38627,J00121:27:H3GGKBBXX:5:2208:22800:33721,J00121:27:H3GGKBBXX:5:2125:26179:36763,J00121:27:H3GGKBBXX:5:1102:19999:18845,J00121:27:H3GGKBBXX:5:2113:9283:17544,J00121:27:H3GGKBBXX:5:1105:11089:32912,J00121:27:H3GGKBBXX:5:1114:5396:16366,J00121:27:H3GGKBBXX:5:2125:12865:41124,J00121:27:H3GGKBBXX:5:1201:25976:24419,J00121:27:H3GGKBBXX:5:2215:22871:1701,J00121:27:H3GGKBBXX:5:2210:14357:48421,J00121:27:H3GGKBBXX:5:1112:22506:49142,J00121:27:H3GGKBBXX:5:2215:15179:26740,J00121:27:H3GGKBBXX:5:2108:27762:48860,J00121:27:H3GGKBBXX:5:1212:21653:40209,J00121:27:H3GGKBBXX:5:2206:12073:31628,J00121:27:H3GGKBBXX:5:2215:4767:40069,J00121:27:H3GGKBBXX:5:1119:4198:35251,J00121:27:H3GGKBBXX:5:2225:4229:20287,J00121:27:H3GGKBBXX:5:2101:19076:29659,J00121:27:H3GGKBBXX:5:2207:10379:41071,J00121:27:H3GGKBBXX:5:1217:5548:38011,J00121:27:H3GGKBBXX:5:2102:11099:8664,J00121:27:H3GGKBBXX:5:2119:29021:19707;sequence=TATAGTTGATGATCAAATTTAATTTTTGCAAAGTTTATTTCATAAAATACAGGGAATATTATTGATAAATCTTCTA;start=18251;subtype=IES;support_ref=34;support_variant=37;type=IES;
scaffold51_18_with_IES	MILORD	internal_eliminated_sequence	18298	18326	.	.	.	ID=MILORD.18.18298.18326;Name=MILORD.18.18298.18326;bounded_by_ta=TRUE;common_boundary=RIGHT;end=18326;ies_id=IESPGM.PTET51.1.18.17609;ies_left_dist=-47;ies_min_dist=0;ies_right_dist=0;junction_seq=gtttatttcataaaaTAatgatgtgagtaaga;read_names=J00121:27:H3GGKBBXX:5:1114:19715:35374,J00121:27:H3GGKBBXX:5:2220:29975:16753,J00121:27:H3GGKBBXX:5:2225:12165:37238,J00121:27:H3GGKBBXX:5:1115:15737:13992,J00121:27:H3GGKBBXX:5:1208:16346:15293,J00121:27:H3GGKBBXX:5:1119:22769:13869,J00121:27:H3GGKBBXX:5:2208:6999:37501,J00121:27:H3GGKBBXX:5:2207:22232:39172,J00121:27:H3GGKBBXX:5:2205:30147:23452,J00121:27:H3GGKBBXX:5:2122:24211:6519,J00121:27:H3GGKBBXX:5:2124:26819:36464,J00121:27:H3GGKBBXX:5:2115:8816:47682,J00121:27:H3GGKBBXX:5:2220:22739:9280;sequence=TACAGGGAATATTATTGATAAATCTTCTA;start=18298;subtype=PARTIAL_INTERNAL;support_ref=0;support_variant=13;type=ALTERNATIVE;
scaffold51_18_with_IES	MILORD	internal_eliminated_sequence	18490	18580	.	.	.	ID=MILORD.18.18490.18580;Name=MILORD.18.18490.18580;bounded_by_ta=TRUE;common_boundary=None;end=18580;ies_id=IESPGM.PTET51.1.18.17609;ies_left_dist=-239;ies_min_dist=239;ies_right_dist=-254;junction_seq=caacaagtggaatatTAtcgaatttacataaa;read_names=J00121:27:H3GGKBBXX:5:2110:9780:46786;sequence=TATAGTTTATGTGATAATGGGAAATTTTTGGTTACATATAACAATGAGAAAAACCAATTAAATATTTTTTAAATTCTTACTTAATGAAATG;start=18490;subtype=MAC;support_ref=113;support_variant=1;type=CRYPTIC;
scaffold51_18_with_IES	MILORD	internal_eliminated_sequence	18581	18609	.	.	.	ID=MILORD.18.18581.18609;Name=MILORD.18.18581.18609;bounded_by_ta=TRUE;common_boundary=None;end=18609;ies_id=IESPGM.PTET51.1.18.17609;ies_left_dist=-330;ies_min_dist=283;ies_right_dist=-283;junction_seq=ttacttaatgaaatgTAtttaatattacgtat;read_names=J00121:27:H3GGKBBXX:5:2109:17574:22133,J00121:27:H3GGKBBXX:5:2112:26849:48192;sequence=TATCGAATTTACATAAATTAATTTTATTA;start=18581;subtype=MAC;support_ref=200;support_variant=2;type=CRYPTIC;
scaffold51_18_with_IES	MILORD	internal_eliminated_sequence	19246	21297	.	.	.	ID=MILORD.18.19246.21297;Name=MILORD.18.19246.21297;bounded_by_ta=TRUE;common_boundary=None;end=21297;ies_id=IESPGM.PTET51.1.18.17609;ies_left_dist=-995;ies_min_dist=995;ies_right_dist=-2971;junction_seq=cacataaaatcaaatTAttaaaataattgcgt;read_names=J00121:27:H3GGKBBXX:5:1208:14387:44464;sequence=TATTTTAAATATTTCCTGAAATTATATATTTATTATCAGTTTTACAAGTTACTAATATGAAATACTGTTTATTTAAGTACAAAACTAATAAAGAACTATGATTCTACTTGCTAAATAAAGATTGTTGATTAGTTGGTTATTAATACTCGAATAAATTAACAATCTTAAAGGGCAAATAGTTGAAGAAATTTTCATAAAAACGATATTAAATTTACTAATAATATTATTATACTACCATTCCGATTTTGTCATTAATCTTTGAGAAATTACTACCCTAAATTAATATTAGTATTAAATTGAATTTTAAGTATATTTAAGGAATATTCAAATTGATTCTTTAATTAATTCACTATTTTTTATAATAAAAACATCGAATAGACATTAATGCTTATAAACATTTTTGACTTAATGCTCTTCATCTTATTATTTTAGTAAGCACATTATACTTATTATAGATGTGTACATAATTATTGCTAATTTTCAACCTTCATGCCTCTCTTAAGTAAAAGCAACAACTAATTTTCTATCGAAGAAGCCTTACCTTAAGATATCATTTAAGGCAGGACGAATAAAGGATTTGGAGTTTGGATGAATTATTAACCATTGACATAAATAAGTGAGCTATGTAAAGACAGAATTTATCATATTCTAGCTAATAGGGTCTCCTAGGATTCCAGTAGATTGAACGAATAAATTATTATAGAAGGAGGTCAATTTATTTATTCAATAGAGCAAAGCAATGATAAGTTTACATGGTTGGTTGTATCTGCTGATATAGATTCAAATAAGTAAATAATTAACCACAAAGTGTTTTACTCTTTTAAGACTTCAATAAATACTTTATCCTTTGAATTTGATAATTTTTTATATGAAGGGTAATGGATATTGTTTTATTGTTATTTTGACAATATTTAAAAATAAACTGTTATAGGATTTTACAATTCTAGAGAAGCTTTATCGATTTAGGTTATAAAAGATTTACCAGAATACGTTTAAAAATTAAACCATAAGGTGGGAAATGTTTATTCATATAAAAATGAAGATGGTAATTTGATATTGTTAAGCCAATTCAAGGGCCCTCTCACTAGTACTTTTTCTGCTGACTCATTGAACGTTTTCTTAGATATAGACTCATGTGCTTCAAATTTTTATGAATATACATATTGCTATGGGATGAGTTATTAAATAGGTGGAAATAATCAATAAATGGATGGAAGTCATTATCTTAAAATAACCACAGAAGAAAATGATGCACCAAAATATGTTTTTAAAGGTTGGGTTATGTTAGCATAAAGCATATAAATCTTTTTGGAGACCACAATTTTTAGAATAACGGTGAATTCAGATTATGGAGATGACGTTAAGATTGGAGATAGAGATCTACTGTTAAAGTATTTTTAGAGTAATGTACCTGCTGAGAATGGGTTTGAAATATCAACTTATACATATTAGTTTCCTATAAAAAAGAGATACAAGACAAATGAAGATGATCGAATTCGATAATTTGGAGACGAGTATTCAGTGTTGTTTATACAATGGCATTATTTTGTATATGAAATAGGAACAATAAATAATAATGAATAGCCAATCTTTTCTATCTTTTTTCCTTCAATCAATTAGGTTCGCTCTTTTACTTGGAGTAAAACAATACGACATTTCTCTGGAACTTAATTTTATGTTTTCTTAGGAGGTGATGATTACAATACAAATTATTTAAACGGATTTATTAGTGACGTTTCCTTAGATCTATTATGTGATCCATATGTAGATGTCAACACATTTACATGTCATTATTCTTGTTTGACATGTGATGGACCAACTAAATATAACTGTCTAACCTGTCCTGAGTAAAGCTTTAGACAACTTTCACAAAAAGAAAAAACTTGTGCTTGTTAATAAAGATATGTGGATAAAGATTAAGTTTAAGAATGCTAATCCGTGACTAAAGCATTTCCTCAGATATAGATTTAAGAAGTAGAACTAAGTTGTTAGCAAATAGGCTATAGCAATTGCAATTCGGATAATATAGAATGCAACTTTGGCTATTTTTAA;start=19246;subtype=MAC;support_ref=105;support_variant=1;type=CRYPTIC;
scaffold51_18_with_IES	MILORD	internal_eliminated_sequence	22841	22929	.	.	.	ID=MILORD.18.22841.22929;Name=MILORD.18.22841.22929;bounded_by_ta=TRUE;common_boundary=Both;end=22929;ies_id=IESPGM.PTET51.1.18.22123;ies_left_dist=0;ies_min_dist=0;ies_right_dist=0;junction_seq=aaccattgtagtttgTAacaaatatgaataat;read_names=J00121:27:H3GGKBBXX:5:1208:28615:36095,J00121:27:H3GGKBBXX:5:2225:27407:10475,J00121:27:H3GGKBBXX:5:1226:16062:7240,J00121:27:H3GGKBBXX:5:2228:15382:45203,J00121:27:H3GGKBBXX:5:1109:5325:13359,J00121:27:H3GGKBBXX:5:2106:23663:48016,J00121:27:H3GGKBBXX:5:1105:14925:31576,J00121:27:H3GGKBBXX:5:1208:10906:41563,J00121:27:H3GGKBBXX:5:2103:13372:46926,J00121:27:H3GGKBBXX:5:2110:29437:21166,J00121:27:H3GGKBBXX:5:2110:22901:10475,J00121:27:H3GGKBBXX:5:1126:7821:9244,J00121:27:H3GGKBBXX:5:1212:15899:8260,J00121:27:H3GGKBBXX:5:1217:25692:37079,J00121:27:H3GGKBBXX:5:1118:25327:17069,J00121:27:H3GGKBBXX:5:2116:30604:18616,J00121:27:H3GGKBBXX:5:2219:10379:42056,J00121:27:H3GGKBBXX:5:2211:20750:32244,J00121:27:H3GGKBBXX:5:1124:28057:9702,J00121:27:H3GGKBBXX:5:1122:9668:40403,J00121:27:H3GGKBBXX:5:2210:18944:45326;sequence=TATGGAGTTCTCAAATTTATAAATTAATTCATATTTATTAGTATAAGAATATTAAATTTGATTTATTTTACAAATTAAGTAAGTTCCAA;start=22841;subtype=IES;support_ref=0;support_variant=21;type=IES;
scaffold51_18_with_IES	MILORD	internal_eliminated_sequence	25611	25666	.	.	.	ID=MILORD.18.25611.25666;Name=MILORD.18.25611.25666;bounded_by_ta=TRUE;common_boundary=Both;end=25666;ies_id=IESPGM.PTET51.1.18.24804;ies_left_dist=0;ies_min_dist=0;ies_right_dist=0;junction_seq=ttttacttaaaattgTAcaagcgtaaaacata;read_names=J00121:27:H3GGKBBXX:5:2110:11221:26494,J00121:27:H3GGKBBXX:5:1211:28047:28182,J00121:27:H3GGKBBXX:5:2120:10084:25791,J00121:27:H3GGKBBXX:5:2107:31111:45273,J00121:27:H3GGKBBXX:5:1119:13869:10053,J00121:27:H3GGKBBXX:5:1112:27549:35233,J00121:27:H3GGKBBXX:5:2207:6867:46416,J00121:27:H3GGKBBXX:5:1127:12520:2299,J00121:27:H3GGKBBXX:5:2211:4198:17526,J00121:27:H3GGKBBXX:5:1107:25641:27848,J00121:27:H3GGKBBXX:5:2220:27133:46223,J00121:27:H3GGKBBXX:5:2220:29863:43919,J00121:27:H3GGKBBXX:5:1212:14560:41739,J00121:27:H3GGKBBXX:5:1124:19481:24349,J00121:27:H3GGKBBXX:5:1121:30614:39488,J00121:27:H3GGKBBXX:5:1104:26900:10897,J00121:27:H3GGKBBXX:5:1106:28757:25333,J00121:27:H3GGKBBXX:5:2220:15290:2176,J00121:27:H3GGKBBXX:5:2220:27986:11618,J00121:27:H3GGKBBXX:5:1117:14001:17808,J00121:27:H3GGKBBXX:5:2104:28777:38451;sequence=TACACTTAGCAATTCAACTTAAATATGTATTTCGATTTTGATAATTAGAAAAAGTG;start=25611;subtype=IES;support_ref=0;support_variant=21;type=IES;
scaffold51_18_with_IES	MILORD	internal_eliminated_sequence	26382	26451	.	.	.	ID=MILORD.18.26382.26451;Name=MILORD.18.26382.26451;bounded_by_ta=TRUE;common_boundary=Both;end=26451;ies_id=IESPGM.PTET51.1.18.25519;ies_left_dist=0;ies_min_dist=0;ies_right_dist=0;junction_seq=gaggtccacttttgaTAattggaattaatgct;read_names=J00121:27:H3GGKBBXX:5:1104:17026:41018,J00121:27:H3GGKBBXX:5:2208:11860:47014,J00121:27:H3GGKBBXX:5:2202:5761:3846,J00121:27:H3GGKBBXX:5:2121:10683:19795,J00121:27:H3GGKBBXX:5:2226:2463:32560,J00121:27:H3GGKBBXX:5:2221:8765:28709,J00121:27:H3GGKBBXX:5:1206:27529:26441,J00121:27:H3GGKBBXX:5:2123:24170:6273,J00121:27:H3GGKBBXX:5:2104:16092:36024,J00121:27:H3GGKBBXX:5:1212:22851:48790,J00121:27:H3GGKBBXX:5:2108:17726:35128,J00121:27:H3GGKBBXX:5:1219:6329:42741,J00121:27:H3GGKBBXX:5:1222:8491:2879,J00121:27:H3GGKBBXX:5:1107:9912:26160,J00121:27:H3GGKBBXX:5:1213:17574:27654,J00121:27:H3GGKBBXX:5:1107:15919:22291,J00121:27:H3GGKBBXX:5:1211:4249:5235,J00121:27:H3GGKBBXX:5:1110:19268:31751,J00121:27:H3GGKBBXX:5:1214:18345:48192,J00121:27:H3GGKBBXX:5:2115:28209:45062,J00121:27:H3GGKBBXX:5:1125:5203:1719,J00121:27:H3GGKBBXX:5:1228:19573:31505,J00121:27:H3GGKBBXX:5:1211:5396:12251,J00121:27:H3GGKBBXX:5:2217:15097:8348,J00121:27:H3GGKBBXX:5:1225:31111:17597,J00121:27:H3GGKBBXX:5:1126:18832:35391,J00121:27:H3GGKBBXX:5:1201:13717:41370,J00121:27:H3GGKBBXX:5:2209:23926:33422,J00121:27:H3GGKBBXX:5:1222:20689:8576,J00121:27:H3GGKBBXX:5:1206:11140:31804,J00121:27:H3GGKBBXX:5:1118:6796:16542,J00121:27:H3GGKBBXX:5:2224:12276:7011,J00121:27:H3GGKBBXX:5:1223:28615:7328,J00121:27:H3GGKBBXX:5:2102:13941:46715,J00121:27:H3GGKBBXX:5:1223:2970:38398,J00121:27:H3GGKBBXX:5:1120:14357:33264,J00121:27:H3GGKBBXX:5:2225:7882:6114,J00121:27:H3GGKBBXX:5:2212:12246:47014,J00121:27:H3GGKBBXX:5:2107:21887:32244,J00121:27:H3GGKBBXX:5:1114:26240:25650,J00121:27:H3GGKBBXX:5:1103:17046:30046,J00121:27:H3GGKBBXX:5:1118:16031:4163,J00121:27:H3GGKBBXX:5:2215:20253:25122;sequence=TAAAGTTGAAAAATTTAGATTATTTCAAACCCTATAAACTTAATTTATATTGCAACGTTGAAATCAACTA;start=26382;subtype=IES;support_ref=4;support_variant=43;type=IES;
scaffold51_18_with_IES	MILORD	internal_eliminated_sequence	26768	26840	.	.	.	ID=MILORD.18.26768.26840;Name=MILORD.18.26768.26840;bounded_by_ta=TRUE;common_boundary=Both;end=26840;ies_id=IESPGM.PTET51.1.18.25835;ies_left_dist=0;ies_min_dist=0;ies_right_dist=0;junction_seq=aattagtaatactgaTAaagcaattgttgaac;read_names=J00121:27:H3GGKBBXX:5:1119:30401:12392,J00121:27:H3GGKBBXX:5:2108:30228:12234,J00121:27:H3GGKBBXX:5:2121:24515:39014,J00121:27:H3GGKBBXX:5:2103:18091:27426,J00121:27:H3GGKBBXX:5:2205:26534:40825,J00121:27:H3GGKBBXX:5:1202:5649:20885,J00121:27:H3GGKBBXX:5:2118:25530:43023,J00121:27:H3GGKBBXX:5:1118:29650:33563,J00121:27:H3GGKBBXX:5:1120:20821:7046,J00121:27:H3GGKBBXX:5:2113:14377:25668,J00121:27:H3GGKBBXX:5:2115:13027:29940,J00121:27:H3GGKBBXX:5:1219:26494:41845,J00121:27:H3GGKBBXX:5:1225:28960:33738,J00121:27:H3GGKBBXX:5:1125:13352:28709,J00121:27:H3GGKBBXX:5:2223:5629:31576,J00121:27:H3GGKBBXX:5:2203:22485:21676,J00121:27:H3GGKBBXX:5:1123:25652:17069,J00121:27:H3GGKBBXX:5:2109:18436:5306,J00121:27:H3GGKBBXX:5:1126:14215:7521,J00121:27:H3GGKBBXX:5:1226:29569:20480,J00121:27:H3GGKBBXX:5:1110:16721:11372,J00121:27:H3GGKBBXX:5:2116:29143:13517,J00121:27:H3GGKBBXX:5:2207:29762:31576,J00121:27:H3GGKBBXX:5:2223:20303:37660,J00121:27:H3GGKBBXX:5:2110:11951:34864,J00121:27:H3GGKBBXX:5:1102:3336:2211,J00121:27:H3GGKBBXX:5:2124:31690:10686,J00121:27:H3GGKBBXX:5:1216:24271:11442,J00121:27:H3GGKBBXX:5:1124:10074:40649,J00121:27:H3GGKBBXX:5:1217:25347:32086,J00121:27:H3GGKBBXX:5:1105:12916:43040,J00121:27:H3GGKBBXX:5:1115:26037:27443,J00121:27:H3GGKBBXX:5:2122:32349:13623,J00121:27:H3GGKBBXX:5:1104:19360:27936;sequence=TATAGTAAGAAGTAAAAAATTTTTAAATTCGATCCTTTTTATTGAATTTAAATTCATTAATAAAAACTATGTA;start=26768;subtype=IES;support_ref=0;support_variant=34;type=IES;
scaffold51_18_with_IES	MILORD	internal_eliminated_sequence	29422	30423	.	.	.	ID=MILORD.18.29422.30423;Name=MILORD.18.29422.30423;bounded_by_ta=TRUE;common_boundary=None;end=30423;ies_id=IESPGM.PTET51.1.18.31768;ies_left_dist=3352;ies_min_dist=2425;ies_right_dist=2425;junction_seq=caaaaaaattaatatTAtacataaattaaata;read_names=J00121:27:H3GGKBBXX:5:2222:13565:23100;sequence=TATTTTTAAAATTAAATTGGTTTAAATGATTAAACAATTAACTTTTTAAAATATAATTATTTAGCTTATCAAATGAGTATTAATCTTTCAGTTTATTAAATTTATCATTTTTCATCACTATCCTTGATGATATAATTTGAGCTCAGTAAACCCTATTTAGATAATTATATTCAGGGATGAGATTCCAAAAATAGAAGCTACATTCTTTAATAAATCTTTTAATTAATCAACAACAATTATTATTATTATATTCATTCTACCTAATTGAAAAAATATTCTTAACAACTACTAATTAAAGCATCATGTGTATGTAAAATTTAATGAAATCTCAAAAGTGATCATAAATTTTCAAATTTATAATAAATTTGATTTCGCAATTATTTAATAAATTTAGAAAGTAGATATTTTAGATGTCAATTAGTAGTAGAAATTATTCATTAGTTAGGTTTATAAGTTTCTTGTTAAAATTTGAGATTGATTTTTAGATTCCAAGTTTAGGTAATGGTCCTTACAATATGTTTATTTGAAAATTAATTGGGTCAATAGAGTGGAATTTTATAAGTAAAAAAATTTATGGCAAGTTTAAGAAATAAATACTTCAAAGCTTGTTTAATAATATTGATAATAAAAATAAATATGTGATTTGCAAAATTTAATAATTTTTCTTTTCAACTTTACCATCTTAAAGGAAATAGGATTGAAGTAGGTTTTTCTTATATGACCATTTAAAGAGGCAGTGATAGACAAATCCCTATGGTGATTCTGAAGATTGCCTTCTTCAGTTTGTCATACAAATTTTGCGTGCTTGAATCTTCACCCACAAGACAAGATCTGTCTCCAAAAATGCCAAAGCAAAAGGGAGCTATTCCTGATCCTTACTCTATGGCTTCCTTTTAACATCTCTTTTCCTTGAAAGCAAGGTTAACCTAATTAGAAACTGGTTGCACAATATATTCACAAAAATTTTTTATATAAGGCATTTCCATACTTTTTTTTTTTTTA;start=29422;subtype=MAC;support_ref=85;support_variant=1;type=CRYPTIC;
scaffold51_18_with_IES	MILORD	internal_eliminated_sequence	30371	30715	.	.	.	ID=MILORD.18.30371.30715;Name=MILORD.18.30371.30715;bounded_by_ta=TRUE;common_boundary=None;end=30715;ies_id=IESPGM.PTET51.1.18.31768;ies_left_dist=2403;ies_min_dist=2133;ies_right_dist=2133;junction_seq=aaactggttgcacaaTAtaaatgggagcttaa;read_names=J00121:27:H3GGKBBXX:5:1205:30005:2246;sequence=TATATTCACAAAAATTTTTTATATAAGGCATTTCCATACTTTTTTTTTTTTTATATACATAAATTAAATAAAACTAAAATATTAGTGAATTATAAAGATAATTATAAGGAATCAAAATGTATTAGAGTATTTGGGATACATAAACACAGTACTCTATCGAAGACTCTTATAATCTACCCAATAACTTTGCTTCCAATTACATAAATTTATCAAAAACTATATAAAATGTAAGTAAAATATGTATTTAAAAATAAAAATGCACTTGAAAATACATTTGCTTAAAAATAAAATTCAAAATTAGCAAATACATCATTACTTATCAGAGTGGAGAATAAAATATATGAC;start=30371;subtype=MAC;support_ref=49;support_variant=1;type=CRYPTIC;
scaffold51_18_with_IES	MILORD	internal_eliminated_sequence	30928	30971	.	.	.	ID=MILORD.18.30928.30971;Name=MILORD.18.30928.30971;bounded_by_ta=TRUE;common_boundary=None;end=30971;ies_id=IESPGM.PTET51.1.18.31768;ies_left_dist=1846;ies_min_dist=1846;ies_right_dist=1877;junction_seq=ctatatcaaacctaaTAtcaaaatgcctttta;read_names=J00121:27:H3GGKBBXX:5:1214:5000:17192,J00121:27:H3GGKBBXX:5:1126:6918:43796;sequence=TACAACAAATTTTTAACAAAGTTTCTAGTTGAAGAGATTAAGCA;start=30928;subtype=MAC;support_ref=218;support_variant=2;type=CRYPTIC;
scaffold51_18_with_IES	MILORD	internal_eliminated_sequence	32774	32801	.	.	.	ID=MILORD.18.32774.32801;Name=MILORD.18.32774.32801;bounded_by_ta=TRUE;common_boundary=LEFT;end=32801;ies_id=IESPGM.PTET51.1.18.31768;ies_left_dist=0;ies_min_dist=0;ies_right_dist=47;junction_seq=attagataaagcaggTAaatcattacttatga;read_names=J00121:27:H3GGKBBXX:5:1202:13514:10985;sequence=TATAGGACCATCATATTATTTTTATTAA;start=32774;subtype=PARTIAL_INTERNAL;support_ref=1;support_variant=1;type=ALTERNATIVE;
scaffold51_18_with_IES	MILORD	internal_eliminated_sequence	32774	32848	.	.	.	ID=MILORD.18.32774.32848;Name=MILORD.18.32774.32848;bounded_by_ta=TRUE;common_boundary=Both;end=32848;ies_id=IESPGM.PTET51.1.18.31768;ies_left_dist=0;ies_min_dist=0;ies_right_dist=0;junction_seq=attagataaagcaggTAaaacagatgatgcaa;read_names=J00121:27:H3GGKBBXX:5:1121:21004:47278,J00121:27:H3GGKBBXX:5:2103:13453:36200,J00121:27:H3GGKBBXX:5:1113:25347:46293,J00121:27:H3GGKBBXX:5:1225:23794:32560,J00121:27:H3GGKBBXX:5:2128:32187:12673,J00121:27:H3GGKBBXX:5:1105:15108:14519,J00121:27:H3GGKBBXX:5:1126:8237:8523,J00121:27:H3GGKBBXX:5:2222:18802:37800,J00121:27:H3GGKBBXX:5:2123:14905:18001,J00121:27:H3GGKBBXX:5:1221:16985:26072,J00121:27:H3GGKBBXX:5:1215:8207:27602,J00121:27:H3GGKBBXX:5:1109:26210:34073,J00121:27:H3GGKBBXX:5:1120:12621:46750,J00121:27:H3GGKBBXX:5:2107:23246:41915,J00121:27:H3GGKBBXX:5:2125:24282:37730,J00121:27:H3GGKBBXX:5:2222:14306:5183,J00121:27:H3GGKBBXX:5:1115:11759:13535,J00121:27:H3GGKBBXX:5:1124:7821:38293,J00121:27:H3GGKBBXX:5:2220:18812:45133,J00121:27:H3GGKBBXX:5:1203:6471:37466,J00121:27:H3GGKBBXX:5:2221:8724:30573,J00121:27:H3GGKBBXX:5:1103:26230:16207,J00121:27:H3GGKBBXX:5:1222:17310:37607,J00121:27:H3GGKBBXX:5:1116:22587:24173,J00121:27:H3GGKBBXX:5:1226:18751:1209,J00121:27:H3GGKBBXX:5:1124:25428:8101,J00121:27:H3GGKBBXX:5:2214:30726:31839,J00121:27:H3GGKBBXX:5:1223:25195:28411,J00121:27:H3GGKBBXX:5:1114:12398:38556,J00121:27:H3GGKBBXX:5:2104:16772:38398,J00121:27:H3GGKBBXX:5:1211:10439:2985,J00121:27:H3GGKBBXX:5:2110:5842:25228,J00121:27:H3GGKBBXX:5:2224:18061:10880,J00121:27:H3GGKBBXX:5:1221:15016:20199,J00121:27:H3GGKBBXX:5:1120:14702:4637,J00121:27:H3GGKBBXX:5:1215:16183:31927,J00121:27:H3GGKBBXX:5:1105:13626:36816,J00121:27:H3GGKBBXX:5:2110:13078:38890,J00121:27:H3GGKBBXX:5:1112:28726:39699,J00121:27:H3GGKBBXX:5:2219:31487:31892,J00121:27:H3GGKBBXX:5:1211:26403:2932,J00121:27:H3GGKBBXX:5:1114:10368:5569,J00121:27:H3GGKBBXX:5:2220:29914:24982,J00121:27:H3GGKBBXX:5:2111:30827:30362,J00121:27:H3GGKBBXX:5:1127:16143:19232,J00121:27:H3GGKBBXX:5:1126:12642:10106,J00121:27:H3GGKBBXX:5:2117:30837:16981,J00121:27:H3GGKBBXX:5:1103:18558:33299,J00121:27:H3GGKBBXX:5:1113:7527:13166,J00121:27:H3GGKBBXX:5:2202:4584:22872,J00121:27:H3GGKBBXX:5:2212:18690:44640,J00121:27:H3GGKBBXX:5:1128:12479:33844,J00121:27:H3GGKBBXX:5:2226:28686:27461,J00121:27:H3GGKBBXX:5:2207:26007:39383,J00121:27:H3GGKBBXX:5:2128:23216:16682,J00121:27:H3GGKBBXX:5:2207:14935:21149;sequence=TATAGGACCATCATATTATTTTTATTAATAAATCATTACTTATGAACTAAAATAAAAAATAAATTAATTAACTAA;start=32774;subtype=IES;support_ref=2;support_variant=56;type=IES;
scaffold51_18_with_IES	MILORD	internal_eliminated_sequence	33690	33832	.	.	.	ID=MILORD.18.33690.33832;Name=MILORD.18.33690.33832;bounded_by_ta=TRUE;common_boundary=Both;end=33832;ies_id=IESPGM.PTET51.1.18.32609;ies_left_dist=0;ies_min_dist=0;ies_right_dist=0;junction_seq=acacagtcaagattgTActtctttgctaaaaa;read_names=J00121:27:H3GGKBBXX:5:1116:29376:42935,J00121:27:H3GGKBBXX:5:1125:8532:36499,J00121:27:H3GGKBBXX:5:1215:24728:25562,J00121:27:H3GGKBBXX:5:2215:29863:24050,J00121:27:H3GGKBBXX:5:2207:22019:47172,J00121:27:H3GGKBBXX:5:1209:18710:21008,J00121:27:H3GGKBBXX:5:2207:18588:27303,J00121:27:H3GGKBBXX:5:2113:16691:14238,J00121:27:H3GGKBBXX:5:2220:14996:24841,J00121:27:H3GGKBBXX:5:2206:3742:28235,J00121:27:H3GGKBBXX:5:2211:26484:32930,J00121:27:H3GGKBBXX:5:2126:12601:40948,J00121:27:H3GGKBBXX:5:2104:22567:21465,J00121:27:H3GGKBBXX:5:1228:3082:12603,J00121:27:H3GGKBBXX:5:1113:10033:28375,J00121:27:H3GGKBBXX:5:2108:23541:30081,J00121:27:H3GGKBBXX:5:2206:8379:32648,J00121:27:H3GGKBBXX:5:2225:25236:44939,J00121:27:H3GGKBBXX:5:1213:13027:22168,J00121:27:H3GGKBBXX:5:2204:13727:14836,J00121:27:H3GGKBBXX:5:2126:21958:47911,J00121:27:H3GGKBBXX:5:1116:15980:40754,J00121:27:H3GGKBBXX:5:1103:21146:39400,J00121:27:H3GGKBBXX:5:1122:4168:39875,J00121:27:H3GGKBBXX:5:1201:22485:35637,J00121:27:H3GGKBBXX:5:2207:28676:49001,J00121:27:H3GGKBBXX:5:2112:4888:38099,J00121:27:H3GGKBBXX:5:2116:31233:8348;sequence=TATTGTGAGAAAGCTATTTAACTTTTAGTTTATTTTTATTTTTAAAATCTTTAATAAATTTGCAAGCAATAGATTAGATAAAGATTTGTAATAAAATTAAGTATAGAAATATTAAAAAAAATAAGATTATTAAAGTCTTAGAA;start=33690;subtype=IES;support_ref=2;support_variant=28;type=IES;
scaffold51_18_with_IES	MILORD	internal_eliminated_sequence	34551	34577	.	.	.	ID=MILORD.18.34551.34577;Name=MILORD.18.34551.34577;bounded_by_ta=TRUE;common_boundary=Both;end=34577;ies_id=IESPGM.PTET51.1.18.33327;ies_left_dist=0;ies_min_dist=0;ies_right_dist=0;junction_seq=acttgtttaaataggTAatataatcatcatcc;read_names=J00121:27:H3GGKBBXX:5:2208:3813:9543,J00121:27:H3GGKBBXX:5:2216:8795:9209,J00121:27:H3GGKBBXX:5:2125:25215:32947,J00121:27:H3GGKBBXX:5:2210:30168:26934,J00121:27:H3GGKBBXX:5:1201:27397:6132,J00121:27:H3GGKBBXX:5:1205:27214:5147,J00121:27:H3GGKBBXX:5:2122:25033:31224,J00121:27:H3GGKBBXX:5:2112:13190:37290,J00121:27:H3GGKBBXX:5:1225:23186:8295,J00121:27:H3GGKBBXX:5:2219:22556:38117,J00121:27:H3GGKBBXX:5:1126:8734:28973,J00121:27:H3GGKBBXX:5:1203:19969:47172,J00121:27:H3GGKBBXX:5:2219:7212:15821,J00121:27:H3GGKBBXX:5:2123:23683:4444,J00121:27:H3GGKBBXX:5:2110:29812:27690,J00121:27:H3GGKBBXX:5:1101:17797:7785,J00121:27:H3GGKBBXX:5:1207:30218:44535,J00121:27:H3GGKBBXX:5:1202:16843:48896,J00121:27:H3GGKBBXX:5:2109:24454:10844,J00121:27:H3GGKBBXX:5:1102:16193:36833,J00121:27:H3GGKBBXX:5:1201:27326:25914;sequence=TATCATCACTTGTCTTATATTCGTCTA;start=34551;subtype=IES;support_ref=9;support_variant=21;type=IES;
scaffold51_18_with_IES	MILORD	internal_eliminated_sequence	42349	42422	.	.	.	ID=MILORD.18.42349.42422;Name=MILORD.18.42349.42422;bounded_by_ta=TRUE;common_boundary=Both;end=42422;ies_id=IESPGM.PTET51.1.18.41098;ies_left_dist=0;ies_min_dist=0;ies_right_dist=0;junction_seq=tatcaaaaatgctgtTAtcaacatagatatga;read_names=J00121:27:H3GGKBBXX:5:1209:23805:15873,J00121:27:H3GGKBBXX:5:2227:10257:27461,J00121:27:H3GGKBBXX:5:1203:9810:2246,J00121:27:H3GGKBBXX:5:1217:4391:44904,J00121:27:H3GGKBBXX:5:2106:7222:12814,J00121:27:H3GGKBBXX:5:1123:25773:3705,J00121:27:H3GGKBBXX:5:2115:20831:8717,J00121:27:H3GGKBBXX:5:2108:19735:21518,J00121:27:H3GGKBBXX:5:1125:27773:40262,J00121:27:H3GGKBBXX:5:2204:11972:28674,J00121:27:H3GGKBBXX:5:2119:27022:25034,J00121:27:H3GGKBBXX:5:1116:11464:17350,J00121:27:H3GGKBBXX:5:1117:12550:27883,J00121:27:H3GGKBBXX:5:1224:9871:32103,J00121:27:H3GGKBBXX:5:2126:31822:13306,J00121:27:H3GGKBBXX:5:1115:17391:12814,J00121:27:H3GGKBBXX:5:2216:14763:30661,J00121:27:H3GGKBBXX:5:1218:10581:32138,J00121:27:H3GGKBBXX:5:2113:16305:13570,J00121:27:H3GGKBBXX:5:1102:26332:9420,J00121:27:H3GGKBBXX:5:1109:12297:39225,J00121:27:H3GGKBBXX:5:2204:19035:33316,J00121:27:H3GGKBBXX:5:1125:6370:10880,J00121:27:H3GGKBBXX:5:1217:2889:31154,J00121:27:H3GGKBBXX:5:1223:4919:46803,J00121:27:H3GGKBBXX:5:1222:29011:38257,J00121:27:H3GGKBBXX:5:2208:12814:16137,J00121:27:H3GGKBBXX:5:2112:4168:28305,J00121:27:H3GGKBBXX:5:2124:10084:10141,J00121:27:H3GGKBBXX:5:1122:15950:44218,J00121:27:H3GGKBBXX:5:1119:29376:45221,J00121:27:H3GGKBBXX:5:1217:23033:47454;sequence=TATAGTTATTTAATTTTTGTATTAATTCTTGAATTAGAGATATACGAATAATAAATAGGGAATCTAATCAACAA;start=42349;subtype=IES;support_ref=4;support_variant=32;type=IES;
scaffold51_18_with_IES	MILORD	internal_eliminated_sequence	42629	42656	.	.	.	ID=MILORD.18.42629.42656;Name=MILORD.18.42629.42656;bounded_by_ta=TRUE;common_boundary=Both;end=42656;ies_id=IESPGM.PTET51.1.18.41304;ies_left_dist=0;ies_min_dist=0;ies_right_dist=0;junction_seq=atatcgtatatttagTAccatcaaagcttggc;read_names=J00121:27:H3GGKBBXX:5:1111:32552:30292,J00121:27:H3GGKBBXX:5:2213:6634:14818,J00121:27:H3GGKBBXX:5:1102:22810:36763,J00121:27:H3GGKBBXX:5:1121:6471:46399,J00121:27:H3GGKBBXX:5:1219:29031:13500,J00121:27:H3GGKBBXX:5:1208:25946:44236,J00121:27:H3GGKBBXX:5:2216:17279:38961,J00121:27:H3GGKBBXX:5:2227:8511:33229,J00121:27:H3GGKBBXX:5:1109:27904:17948,J00121:27:H3GGKBBXX:5:1210:18659:15188,J00121:27:H3GGKBBXX:5:1222:18629:43656,J00121:27:H3GGKBBXX:5:1111:29102:29167,J00121:27:H3GGKBBXX:5:2121:31182:12023,J00121:27:H3GGKBBXX:5:1126:25520:37624,J00121:27:H3GGKBBXX:5:1222:22455:15469,J00121:27:H3GGKBBXX:5:2121:31061:11882,J00121:27:H3GGKBBXX:5:1221:26200:42601,J00121:27:H3GGKBBXX:5:2110:28919:45273,J00121:27:H3GGKBBXX:5:2213:13423:14590,J00121:27:H3GGKBBXX:5:1223:2605:31400,J00121:27:H3GGKBBXX:5:2201:27712:19830,J00121:27:H3GGKBBXX:5:2226:20740:31031,J00121:27:H3GGKBBXX:5:1227:17655:39858,J00121:27:H3GGKBBXX:5:1202:15605:45555,J00121:27:H3GGKBBXX:5:1105:26626:2967,J00121:27:H3GGKBBXX:5:1221:22932:3916,J00121:27:H3GGKBBXX:5:1218:15554:32842,J00121:27:H3GGKBBXX:5:2104:16711:33158,J00121:27:H3GGKBBXX:5:2223:22861:7591,J00121:27:H3GGKBBXX:5:1218:30492:14730,J00121:27:H3GGKBBXX:5:1211:26626:10282,J00121:27:H3GGKBBXX:5:2209:29143:6835,J00121:27:H3GGKBBXX:5:2218:4300:9227,J00121:27:H3GGKBBXX:5:2225:15818:26828,J00121:27:H3GGKBBXX:5:2123:5325:15434,J00121:27:H3GGKBBXX:5:1109:7050:27426,J00121:27:H3GGKBBXX:5:2217:6867:19935,J00121:27:H3GGKBBXX:5:1128:20385:10546,J00121:27:H3GGKBBXX:5:1212:14407:36341,J00121:27:H3GGKBBXX:5:1221:12083:47647,J00121:27:H3GGKBBXX:5:2208:11190:20850,J00121:27:H3GGKBBXX:5:2115:26981:7838,J00121:27:H3GGKBBXX:5:2219:14986:19759,J00121:27:H3GGKBBXX:5:2113:30756:36499,J00121:27:H3GGKBBXX:5:2228:4391:5903,J00121:27:H3GGKBBXX:5:2225:28138:46909,J00121:27:H3GGKBBXX:5:1220:8532:30696,J00121:27:H3GGKBBXX:5:1104:15300:7257,J00121:27:H3GGKBBXX:5:1102:11079:38556;sequence=TATAGTGAATGGAAATTGGATTGAACAA;start=42629;subtype=IES;support_ref=0;support_variant=49;type=IES;
scaffold51_18_with_IES	MILORD	internal_eliminated_sequence	44090	44166	.	.	.	ID=MILORD.18.44090.44166;Name=MILORD.18.44090.44166;bounded_by_ta=TRUE;common_boundary=Both;end=44166;ies_id=IESPGM.PTET51.1.18.42737;ies_left_dist=0;ies_min_dist=0;ies_right_dist=0;junction_seq=tcacagctttcaaatTAttaattacaaaaatg;read_names=J00121:27:H3GGKBBXX:5:1123:14194:25034,J00121:27:H3GGKBBXX:5:2118:10419:39875,J00121:27:H3GGKBBXX:5:2206:18964:1648,J00121:27:H3GGKBBXX:5:1210:9222:39981,J00121:27:H3GGKBBXX:5:1210:20983:46539,J00121:27:H3GGKBBXX:5:2110:9607:38644,J00121:27:H3GGKBBXX:5:2208:16386:17227,J00121:27:H3GGKBBXX:5:2225:17543:36253,J00121:27:H3GGKBBXX:5:2120:12672:36042,J00121:27:H3GGKBBXX:5:1218:8572:19970,J00121:27:H3GGKBBXX:5:2221:16143:7591,J00121:27:H3GGKBBXX:5:2212:26047:41950,J00121:27:H3GGKBBXX:5:1218:8806:19988,J00121:27:H3GGKBBXX:5:1214:12692:43427,J00121:27:H3GGKBBXX:5:1112:8460:15522,J00121:27:H3GGKBBXX:5:2226:22922:11917,J00121:27:H3GGKBBXX:5:1114:21298:15574,J00121:27:H3GGKBBXX:5:1210:20435:7504,J00121:27:H3GGKBBXX:5:2225:16173:21078,J00121:27:H3GGKBBXX:5:2126:16234:18546,J00121:27:H3GGKBBXX:5:2207:8186:37413,J00121:27:H3GGKBBXX:5:2220:10500:17263,J00121:27:H3GGKBBXX:5:2226:6096:14871,J00121:27:H3GGKBBXX:5:2218:10033:43744;sequence=TATTATTAATTTAAATGCATTTATTCATTTTAGATATGAAATTAAATAATATAATAAAAAATAAATGAAATTCATAA;start=44090;subtype=IES;support_ref=2;support_variant=24;type=IES;
scaffold51_18_with_IES	MILORD	internal_eliminated_sequence	44903	44933	.	.	.	ID=MILORD.18.44903.44933;Name=MILORD.18.44903.44933;bounded_by_ta=TRUE;common_boundary=Both;end=44933;ies_id=IESPGM.PTET51.1.18.43473;ies_left_dist=0;ies_min_dist=0;ies_right_dist=0;junction_seq=gttcagtatttggaaTAcatccaagtcctctg;read_names=J00121:27:H3GGKBBXX:5:2106:22851:30116,J00121:27:H3GGKBBXX:5:2224:32522:37941,J00121:27:H3GGKBBXX:5:1217:26646:33985,J00121:27:H3GGKBBXX:5:2221:11779:19689,J00121:27:H3GGKBBXX:5:2224:17655:19425,J00121:27:H3GGKBBXX:5:2211:19573:23733,J00121:27:H3GGKBBXX:5:2228:6603:24894,J00121:27:H3GGKBBXX:5:2119:25956:11161,J00121:27:H3GGKBBXX:5:2104:22617:25527,J00121:27:H3GGKBBXX:5:2216:24312:15627,J00121:27:H3GGKBBXX:5:2118:20385:21905,J00121:27:H3GGKBBXX:5:1105:12662:47841,J00121:27:H3GGKBBXX:5:1224:16467:47647,J00121:27:H3GGKBBXX:5:1101:18477:37835,J00121:27:H3GGKBBXX:5:1103:8897:24296,J00121:27:H3GGKBBXX:5:1204:3620:12374,J00121:27:H3GGKBBXX:5:1113:19583:13095,J00121:27:H3GGKBBXX:5:1104:6553:47454,J00121:27:H3GGKBBXX:5:2227:19887:7820,J00121:27:H3GGKBBXX:5:2124:13413:11196,J00121:27:H3GGKBBXX:5:2206:1661:33176,J00121:27:H3GGKBBXX:5:1127:30066:46698,J00121:27:H3GGKBBXX:5:2114:27691:12656,J00121:27:H3GGKBBXX:5:1208:19248:16665;sequence=TATAGTTGATTTATAATCGTGTCCCTAGCTG;start=44903;subtype=IES;support_ref=0;support_variant=24;type=IES;
scaffold51_18_with_IES	MILORD	internal_eliminated_sequence	45011	45075	.	.	.	ID=MILORD.18.45011.45075;Name=MILORD.18.45011.45075;bounded_by_ta=TRUE;common_boundary=Both;end=45075;ies_id=IESPGM.PTET51.1.18.43550;ies_left_dist=0;ies_min_dist=0;ies_right_dist=0;junction_seq=gcacttatattatcaTAacaaattcgattttc;read_names=J00121:27:H3GGKBBXX:5:2215:7131:13183;sequence=TACACTCGGATTCATTCTTATTTTTAAATTCTTAATAGATTCCATGATTAAAATTGATTTTATCG;start=45011;subtype=IES;support_ref=0;support_variant=1;type=IES;
scaffold51_18_with_IES	MILORD	internal_eliminated_sequence	45215	45242	.	.	.	ID=MILORD.18.45215.45242;Name=MILORD.18.45215.45242;bounded_by_ta=TRUE;common_boundary=Both;end=45242;ies_id=IESPGM.PTET51.1.18.43689;ies_left_dist=0;ies_min_dist=0;ies_right_dist=0;junction_seq=cctgactcatatcaaTAcatttggttccatca;read_names=J00121:27:H3GGKBBXX:5:2223:20598:39893,J00121:27:H3GGKBBXX:5:1104:14062:19812,J00121:27:H3GGKBBXX:5:2111:16214:2158,J00121:27:H3GGKBBXX:5:1123:28006:14185,J00121:27:H3GGKBBXX:5:1224:5152:7539,J00121:27:H3GGKBBXX:5:1102:16610:5587,J00121:27:H3GGKBBXX:5:1106:2524:26265,J00121:27:H3GGKBBXX:5:2109:29538:13992,J00121:27:H3GGKBBXX:5:1205:7466:10809,J00121:27:H3GGKBBXX:5:2110:24119:2035,J00121:27:H3GGKBBXX:5:1126:16204:11987,J00121:27:H3GGKBBXX:5:2123:13453:8594,J00121:27:H3GGKBBXX:5:2216:21613:20480,J00121:27:H3GGKBBXX:5:2215:27651:22045,J00121:27:H3GGKBBXX:5:2202:16315:9789,J00121:27:H3GGKBBXX:5:1224:10754:11231,J00121:27:H3GGKBBXX:5:2202:28889:37800,J00121:27:H3GGKBBXX:5:1202:16447:4919,J00121:27:H3GGKBBXX:5:1116:17868:47190,J00121:27:H3GGKBBXX:5:2114:3904:43849,J00121:27:H3GGKBBXX:5:2228:22668:10317,J00121:27:H3GGKBBXX:5:2222:10389:5780,J00121:27:H3GGKBBXX:5:1220:25357:24964,J00121:27:H3GGKBBXX:5:1224:10541:11390,J00121:27:H3GGKBBXX:5:1203:24271:48122,J00121:27:H3GGKBBXX:5:2112:16386:25246,J00121:27:H3GGKBBXX:5:2223:12246:34319,J00121:27:H3GGKBBXX:5:1107:24931:32736,J00121:27:H3GGKBBXX:5:1204:19370:38398,J00121:27:H3GGKBBXX:5:2113:7121:28885,J00121:27:H3GGKBBXX:5:2227:11170:12972,J00121:27:H3GGKBBXX:5:1218:19157:21149,J00121:27:H3GGKBBXX:5:1220:18274:25421,J00121:27:H3GGKBBXX:5:2215:25753:16682,J00121:27:H3GGKBBXX:5:2106:9516:46047,J00121:27:H3GGKBBXX:5:1128:2361:14871,J00121:27:H3GGKBBXX:5:2118:23074:11688,J00121:27:H3GGKBBXX:5:1212:25469:40842,J00121:27:H3GGKBBXX:5:2213:23074:25509,J00121:27:H3GGKBBXX:5:2116:19776:4356,J00121:27:H3GGKBBXX:5:2205:4817:21905,J00121:27:H3GGKBBXX:5:1213:20141:16137,J00121:27:H3GGKBBXX:5:1204:26189:23100,J00121:27:H3GGKBBXX:5:2123:13585:15152,J00121:27:H3GGKBBXX:5:1117:15361:9719,J00121:27:H3GGKBBXX:5:1109:9790:46627,J00121:27:H3GGKBBXX:5:1202:5863:20093,J00121:27:H3GGKBBXX:5:2117:7679:25281,J00121:27:H3GGKBBXX:5:1115:24048:34793,J00121:27:H3GGKBBXX:5:1225:8278:7855,J00121:27:H3GGKBBXX:5:1222:14793:17772,J00121:27:H3GGKBBXX:5:1127:26778:19724;sequence=TATGGAATAATCGAAACTCATACAACTA;start=45215;subtype=IES;support_ref=0;support_variant=52;type=IES;
scaffold51_18_with_IES	MILORD	internal_eliminated_sequence	45799	46043	.	.	.	ID=MILORD.18.45799.46043;Name=MILORD.18.45799.46043;bounded_by_ta=TRUE;common_boundary=Both;end=46043;ies_id=IESPGM.PTET51.1.18.44245;ies_left_dist=0;ies_min_dist=0;ies_right_dist=0;junction_seq=tgattcacaagtattTAccttgacacaataat;read_names=J00121:27:H3GGKBBXX:5:2219:13453:12919,J00121:27:H3GGKBBXX:5:1117:17279:35022,J00121:27:H3GGKBBXX:5:1228:30147:28235,J00121:27:H3GGKBBXX:5:1226:25093:1297,J00121:27:H3GGKBBXX:5:2218:18893:12040,J00121:27:H3GGKBBXX:5:1122:6877:21782,J00121:27:H3GGKBBXX:5:1112:17310:5253,J00121:27:H3GGKBBXX:5:1111:13433:7433,J00121:27:H3GGKBBXX:5:2119:24951:26476,J00121:27:H3GGKBBXX:5:2103:6157:4848,J00121:27:H3GGKBBXX:5:1119:31761:41968,J00121:27:H3GGKBBXX:5:2124:26403:7855;sequence=TATTGTCATTAATACCTATATTTTAATTTGAATTGTAGATAATCACTAAATTAAATAAAATTTTAGACAATTAATTGATATTGTAAATATAAAATATTTCTATTGATTGATTGATCATCATTTTATTTATTTATTTATTCAATTCTTAATCAAGATCTTTATTCAGTTATCTTTACTAAAAGCTACTATTCTCTATTAAATGATATTCTCATAAAATCAATCTGATTCTTAATAAAGTAATACAA;start=45799;subtype=IES;support_ref=0;support_variant=12;type=IES;
scaffold51_18_with_IES	MILORD	internal_eliminated_sequence	46448	46546	.	.	.	ID=MILORD.18.46448.46546;Name=MILORD.18.46448.46546;bounded_by_ta=TRUE;common_boundary=Both;end=46546;ies_id=IESPGM.PTET51.1.18.44649;ies_left_dist=0;ies_min_dist=0;ies_right_dist=0;junction_seq=tgcatttgacgcttcTAttcttatttttgaac;read_names=J00121:27:H3GGKBBXX:5:1111:25449:36517,J00121:27:H3GGKBBXX:5:2217:28412:34477,J00121:27:H3GGKBBXX:5:2105:28777:11266,J00121:27:H3GGKBBXX:5:2214:16295:7855,J00121:27:H3GGKBBXX:5:1217:19015:9016,J00121:27:H3GGKBBXX:5:2120:12357:24314,J00121:27:H3GGKBBXX:5:2102:14925:8893,J00121:27:H3GGKBBXX:5:2205:21481:33510,J00121:27:H3GGKBBXX:5:2110:14072:37308,J00121:27:H3GGKBBXX:5:1116:28858:23645,J00121:27:H3GGKBBXX:5:2201:25692:29483,J00121:27:H3GGKBBXX:5:1118:17056:18951,J00121:27:H3GGKBBXX:5:2126:23216:5569,J00121:27:H3GGKBBXX:5:1224:17310:4936,J00121:27:H3GGKBBXX:5:2118:4756:18247,J00121:27:H3GGKBBXX:5:2226:4767:48720,J00121:27:H3GGKBBXX:5:1102:20273:24384,J00121:27:H3GGKBBXX:5:2219:4432:4040,J00121:27:H3GGKBBXX:5:1208:19837:42829,J00121:27:H3GGKBBXX:5:2210:14478:3266,J00121:27:H3GGKBBXX:5:1227:30502:6941,J00121:27:H3GGKBBXX:5:1110:24525:13113,J00121:27:H3GGKBBXX:5:2215:12063:2914,J00121:27:H3GGKBBXX:5:2211:7740:7029,J00121:27:H3GGKBBXX:5:2110:23734:23874,J00121:27:H3GGKBBXX:5:2221:12611:10616,J00121:27:H3GGKBBXX:5:1212:24413:34618,J00121:27:H3GGKBBXX:5:1222:10267:14010,J00121:27:H3GGKBBXX:5:1225:30868:14994,J00121:27:H3GGKBBXX:5:1224:15321:31206,J00121:27:H3GGKBBXX:5:2206:23409:8857,J00121:27:H3GGKBBXX:5:2205:26727:37783,J00121:27:H3GGKBBXX:5:2218:9140:46381,J00121:27:H3GGKBBXX:5:2110:17756:12990,J00121:27:H3GGKBBXX:5:2212:2006:41686,J00121:27:H3GGKBBXX:5:2101:3528:3283;sequence=TACAATAGAATCATAAATTCTTTTTGGTTTAATAATCCAATTATTTTTAGTATATCCAAAAATAAATATCAGTTAATTCAATAAAAATAGAAAGCACTG;start=46448;subtype=IES;support_ref=0;support_variant=36;type=IES;
scaffold51_18_with_IES	MILORD	internal_eliminated_sequence	46498	46546	.	.	.	ID=MILORD.18.46498.46546;Name=MILORD.18.46498.46546;bounded_by_ta=TRUE;common_boundary=RIGHT;end=46546;ies_id=IESPGM.PTET51.1.18.44649;ies_left_dist=-50;ies_min_dist=0;ies_right_dist=0;junction_seq=tccaattatttttagTAttcttatttttgaac;read_names=J00121:27:H3GGKBBXX:5:2110:27976:15821;sequence=TATATCCAAAAATAAATATCAGTTAATTCAATAAAAATAGAAAGCACTG;start=46498;subtype=PARTIAL_INTERNAL;support_ref=0;support_variant=1;type=ALTERNATIVE;
scaffold51_18_with_IES	MILORD	internal_eliminated_sequence	48819	48846	.	.	.	ID=MILORD.18.48819.48846;Name=MILORD.18.48819.48846;bounded_by_ta=TRUE;common_boundary=Both;end=48846;ies_id=IESPGM.PTET51.1.18.46921;ies_left_dist=0;ies_min_dist=0;ies_right_dist=0;junction_seq=tgtccaagtgcatttTActgactctagtattc;read_names=J00121:27:H3GGKBBXX:5:2101:25276:34178,J00121:27:H3GGKBBXX:5:1208:16254:30327,J00121:27:H3GGKBBXX:5:1228:19370:40262,J00121:27:H3GGKBBXX:5:1124:20476:45520,J00121:27:H3GGKBBXX:5:2207:23865:42952,J00121:27:H3GGKBBXX:5:2128:25844:25281,J00121:27:H3GGKBBXX:5:2111:12276:28006,J00121:27:H3GGKBBXX:5:2104:25398:30345,J00121:27:H3GGKBBXX:5:2204:30310:29993,J00121:27:H3GGKBBXX:5:2227:26453:42759,J00121:27:H3GGKBBXX:5:2219:20851:33299,J00121:27:H3GGKBBXX:5:1203:20821:47911,J00121:27:H3GGKBBXX:5:1114:5639:28885,J00121:27:H3GGKBBXX:5:1114:3376:2738,J00121:27:H3GGKBBXX:5:1213:28148:20058,J00121:27:H3GGKBBXX:5:1206:10348:40244,J00121:27:H3GGKBBXX:5:2118:10247:42565,J00121:27:H3GGKBBXX:5:1211:24028:15381,J00121:27:H3GGKBBXX:5:2109:31680:10985,J00121:27:H3GGKBBXX:5:1114:6461:3512,J00121:27:H3GGKBBXX:5:2216:21927:10018,J00121:27:H3GGKBBXX:5:1207:26250:28164,J00121:27:H3GGKBBXX:5:1104:19796:44201,J00121:27:H3GGKBBXX:5:2215:7080:22063,J00121:27:H3GGKBBXX:5:2113:30371:8857,J00121:27:H3GGKBBXX:5:1111:28534:13377,J00121:27:H3GGKBBXX:5:2111:25662:34530,J00121:27:H3GGKBBXX:5:1126:7405:10176,J00121:27:H3GGKBBXX:5:1114:3721:43286,J00121:27:H3GGKBBXX:5:2222:25398:9315,J00121:27:H3GGKBBXX:5:1224:26271:35163,J00121:27:H3GGKBBXX:5:2106:24941:13869,J00121:27:H3GGKBBXX:5:1217:13403:39031,J00121:27:H3GGKBBXX:5:2214:28077:39207,J00121:27:H3GGKBBXX:5:2216:21775:10211;sequence=TATAGATATATCAATATCACAATATCTA;start=48819;subtype=IES;support_ref=0;support_variant=35;type=IES;
scaffold51_18_with_IES	MILORD	internal_eliminated_sequence	48819	48844	.	.	.	ID=MILORD.18.48819.48844;Name=MILORD.18.48819.48844;bounded_by_ta=TRUE;common_boundary=LEFT;end=48844;ies_id=IESPGM.PTET51.1.18.46921;ies_left_dist=0;ies_min_dist=0;ies_right_dist=2;junction_seq=tgtccaagtgcatttTAtactgactctagtat;read_names=J00121:27:H3GGKBBXX:5:2101:8714:3196;sequence=TATAGATATATCAATATCACAATATC;start=48819;subtype=PARTIAL_INTERNAL;support_ref=0;support_variant=1;type=ALTERNATIVE;
scaffold51_18_with_IES	MILORD	internal_eliminated_sequence	49593	49650	.	.	.	ID=MILORD.18.49593.49650;Name=MILORD.18.49593.49650;bounded_by_ta=TRUE;common_boundary=Both;end=49650;ies_id=IESPGM.PTET51.1.18.47667;ies_left_dist=0;ies_min_dist=0;ies_right_dist=0;junction_seq=tttggcaacttgaatTAtctccgaaataggct;read_names=J00121:27:H3GGKBBXX:5:1128:5934:21623,J00121:27:H3GGKBBXX:5:1212:16204:5657,J00121:27:H3GGKBBXX:5:2203:18944:3020,J00121:27:H3GGKBBXX:5:1126:31761:8137,J00121:27:H3GGKBBXX:5:2118:28513:24103,J00121:27:H3GGKBBXX:5:1209:19816:21764,J00121:27:H3GGKBBXX:5:2209:10074:33264,J00121:27:H3GGKBBXX:5:1220:6045:44183,J00121:27:H3GGKBBXX:5:2119:10470:43620,J00121:27:H3GGKBBXX:5:2115:14590:42601,J00121:27:H3GGKBBXX:5:2202:28473:28639,J00121:27:H3GGKBBXX:5:2121:24139:11460,J00121:27:H3GGKBBXX:5:1225:3691:39014,J00121:27:H3GGKBBXX:5:1219:4005:48983,J00121:27:H3GGKBBXX:5:1101:10409:11864,J00121:27:H3GGKBBXX:5:2102:11870:27232,J00121:27:H3GGKBBXX:5:2102:13474:14115,J00121:27:H3GGKBBXX:5:1109:19309:45291,J00121:27:H3GGKBBXX:5:2211:14164:37044,J00121:27:H3GGKBBXX:5:1212:22191:17192,J00121:27:H3GGKBBXX:5:1103:24708:15399,J00121:27:H3GGKBBXX:5:1105:15757:28762,J00121:27:H3GGKBBXX:5:2120:7304:5605,J00121:27:H3GGKBBXX:5:2209:8359:17702,J00121:27:H3GGKBBXX:5:2202:5771:13886,J00121:27:H3GGKBBXX:5:2223:13981:38134,J00121:27:H3GGKBBXX:5:2104:27285:1859,J00121:27:H3GGKBBXX:5:1114:17229:37607,J00121:27:H3GGKBBXX:5:2206:29995:34969,J00121:27:H3GGKBBXX:5:1223:9658:8594,J00121:27:H3GGKBBXX:5:1117:23013:21711,J00121:27:H3GGKBBXX:5:1122:17787:36147,J00121:27:H3GGKBBXX:5:2116:9628:43814,J00121:27:H3GGKBBXX:5:1226:26149:21764,J00121:27:H3GGKBBXX:5:1125:25905:14906,J00121:27:H3GGKBBXX:5:2124:13372:34020,J00121:27:H3GGKBBXX:5:1119:16092:24911,J00121:27:H3GGKBBXX:5:1207:9780:6835,J00121:27:H3GGKBBXX:5:1205:28219:5059,J00121:27:H3GGKBBXX:5:2220:17310:30573,J00121:27:H3GGKBBXX:5:2123:15503:10176,J00121:27:H3GGKBBXX:5:1219:14539:27989,J00121:27:H3GGKBBXX:5:2206:19187:3477,J00121:27:H3GGKBBXX:5:2110:13545:40262,J00121:27:H3GGKBBXX:5:1102:22556:21940,J00121:27:H3GGKBBXX:5:2212:8258:6167,J00121:27:H3GGKBBXX:5:2105:31020:6783,J00121:27:H3GGKBBXX:5:2214:13748:40227,J00121:27:H3GGKBBXX:5:1114:11272:31048,J00121:27:H3GGKBBXX:5:1108:26068:22889;sequence=TATGGTGAAAATCAAAAACAATTTGAACCATATAATGAACATCAAAAAAATTGATCCA;start=49593;subtype=IES;support_ref=0;support_variant=50;type=IES;
scaffold51_18_with_IES	MILORD	internal_eliminated_sequence	50035	50060	.	.	.	ID=MILORD.18.50035.50060;Name=MILORD.18.50035.50060;bounded_by_ta=TRUE;common_boundary=Both;end=50060;ies_id=IESPGM.PTET51.1.18.48051;ies_left_dist=0;ies_min_dist=0;ies_right_dist=0;junction_seq=atttacacattcttcTAccgaataaacttagt;read_names=J00121:27:H3GGKBBXX:5:1119:21805:29888,J00121:27:H3GGKBBXX:5:1126:6238:7732,J00121:27:H3GGKBBXX:5:1123:13464:3793,J00121:27:H3GGKBBXX:5:1218:24505:12515,J00121:27:H3GGKBBXX:5:2106:22181:46821,J00121:27:H3GGKBBXX:5:1210:10155:9913,J00121:27:H3GGKBBXX:5:2217:14509:10387,J00121:27:H3GGKBBXX:5:2122:29143:44711,J00121:27:H3GGKBBXX:5:1221:15706:21641,J00121:27:H3GGKBBXX:5:1202:21491:24630,J00121:27:H3GGKBBXX:5:1127:19268:31927,J00121:27:H3GGKBBXX:5:1218:13981:14643,J00121:27:H3GGKBBXX:5:2223:24931:17016,J00121:27:H3GGKBBXX:5:1121:10033:24894,J00121:27:H3GGKBBXX:5:1116:7923:18353,J00121:27:H3GGKBBXX:5:2204:28706:25668,J00121:27:H3GGKBBXX:5:1117:15047:2949,J00121:27:H3GGKBBXX:5:2118:9303:32525,J00121:27:H3GGKBBXX:5:1104:8065:28868,J00121:27:H3GGKBBXX:5:1111:9272:16155,J00121:27:H3GGKBBXX:5:2216:11738:8682,J00121:27:H3GGKBBXX:5:1201:5477:8172,J00121:27:H3GGKBBXX:5:1222:27265:28622,J00121:27:H3GGKBBXX:5:1113:25926:1930,J00121:27:H3GGKBBXX:5:1208:23115:47700,J00121:27:H3GGKBBXX:5:1126:30624:42214;sequence=TATAGCACTTTTATCCTGTGTAACTC;start=50035;subtype=IES;support_ref=6;support_variant=26;type=IES;
scaffold51_18_with_IES	MILORD	internal_eliminated_sequence	50281	50325	.	.	.	ID=MILORD.18.50281.50325;Name=MILORD.18.50281.50325;bounded_by_ta=TRUE;common_boundary=Both;end=50325;ies_id=IESPGM.PTET51.1.18.48271;ies_left_dist=0;ies_min_dist=0;ies_right_dist=0;junction_seq=tgtttcttattatgtTAtcgattcacaatagg;read_names=J00121:27:H3GGKBBXX:5:1206:13200:26371,J00121:27:H3GGKBBXX:5:1201:31487:37800,J00121:27:H3GGKBBXX:5:1125:19806:6519,J00121:27:H3GGKBBXX:5:1211:26697:13535,J00121:27:H3GGKBBXX:5:1218:20780:22485,J00121:27:H3GGKBBXX:5:1212:4320:28920,J00121:27:H3GGKBBXX:5:1121:25093:37273,J00121:27:H3GGKBBXX:5:1222:21298:30732,J00121:27:H3GGKBBXX:5:1224:8968:39330,J00121:27:H3GGKBBXX:5:2220:21947:22960,J00121:27:H3GGKBBXX:5:2124:26555:9033,J00121:27:H3GGKBBXX:5:1125:9577:3530,J00121:27:H3GGKBBXX:5:2119:3325:28006,J00121:27:H3GGKBBXX:5:2210:25489:36130,J00121:27:H3GGKBBXX:5:2120:11749:24349,J00121:27:H3GGKBBXX:5:1125:27062:41985,J00121:27:H3GGKBBXX:5:1124:8197:21289,J00121:27:H3GGKBBXX:5:1205:28138:6150,J00121:27:H3GGKBBXX:5:1211:26737:40086,J00121:27:H3GGKBBXX:5:2104:15311:17755,J00121:27:H3GGKBBXX:5:2218:13758:13341,J00121:27:H3GGKBBXX:5:2113:4229:13113,J00121:27:H3GGKBBXX:5:1112:23622:17983,J00121:27:H3GGKBBXX:5:1224:7436:7380,J00121:27:H3GGKBBXX:5:1215:15097:12638,J00121:27:H3GGKBBXX:5:2211:18974:48438,J00121:27:H3GGKBBXX:5:2228:24779:33387,J00121:27:H3GGKBBXX:5:2109:24393:24595,J00121:27:H3GGKBBXX:5:1222:7669:16120,J00121:27:H3GGKBBXX:5:2114:25926:11565,J00121:27:H3GGKBBXX:5:1213:15585:26599,J00121:27:H3GGKBBXX:5:2113:27549:34741;sequence=TACAGTTCATTCACAATTCAATTGTGGATTCTCTGAAATCAACCA;start=50281;subtype=IES;support_ref=0;support_variant=32;type=IES;
scaffold51_18_with_IES	MILORD	internal_eliminated_sequence	50842	50897	.	.	.	ID=MILORD.18.50842.50897;Name=MILORD.18.50842.50897;bounded_by_ta=TRUE;common_boundary=Both;end=50897;ies_id=IESPGM.PTET51.1.18.48787;ies_left_dist=0;ies_min_dist=0;ies_right_dist=0;junction_seq=taatttctactctctTAaggcttgaacttaaa;read_names=J00121:27:H3GGKBBXX:5:2107:31071:34336,J00121:27:H3GGKBBXX:5:1223:13210:35040,J00121:27:H3GGKBBXX:5:1210:15514:26934,J00121:27:H3GGKBBXX:5:2101:9922:31804,J00121:27:H3GGKBBXX:5:2208:11150:47612,J00121:27:H3GGKBBXX:5:2126:6055:1894,J00121:27:H3GGKBBXX:5:1228:19563:27760,J00121:27:H3GGKBBXX:5:2213:19004:11003,J00121:27:H3GGKBBXX:5:2226:31426:13042,J00121:27:H3GGKBBXX:5:2202:6319:16137,J00121:27:H3GGKBBXX:5:2205:16427:18529,J00121:27:H3GGKBBXX:5:1226:19664:39260,J00121:27:H3GGKBBXX:5:2227:29843:14766,J00121:27:H3GGKBBXX:5:2221:27397:27514,J00121:27:H3GGKBBXX:5:1212:23389:10897,J00121:27:H3GGKBBXX:5:1126:22201:1173,J00121:27:H3GGKBBXX:5:1211:12560:47243,J00121:27:H3GGKBBXX:5:1226:20446:42407,J00121:27:H3GGKBBXX:5:1201:30360:48087,J00121:27:H3GGKBBXX:5:1119:29599:25246,J00121:27:H3GGKBBXX:5:2223:6096:16594,J00121:27:H3GGKBBXX:5:2225:23145:29852,J00121:27:H3GGKBBXX:5:2115:22171:43005,J00121:27:H3GGKBBXX:5:1114:10226:14818,J00121:27:H3GGKBBXX:5:1210:5315:3002,J00121:27:H3GGKBBXX:5:1110:13768:17333,J00121:27:H3GGKBBXX:5:1104:4990:32930,J00121:27:H3GGKBBXX:5:1219:26808:32015,J00121:27:H3GGKBBXX:5:1108:26808:15592,J00121:27:H3GGKBBXX:5:2210:6106:21535,J00121:27:H3GGKBBXX:5:1128:11606:11407,J00121:27:H3GGKBBXX:5:1220:24048:38205,J00121:27:H3GGKBBXX:5:1107:28402:29395,J00121:27:H3GGKBBXX:5:2227:12083:29747,J00121:27:H3GGKBBXX:5:1204:19816:32525,J00121:27:H3GGKBBXX:5:1111:19867:21078;sequence=TATATTACAATAATCTTTCGAAGTATATTTATTATCATTACATAAAATTACGAATA;start=50842;subtype=IES;support_ref=2;support_variant=36;type=IES;
scaffold51_18_with_IES	MILORD	internal_eliminated_sequence	50842	50925	.	.	.	ID=MILORD.18.50842.50925;Name=MILORD.18.50842.50925;bounded_by_ta=TRUE;common_boundary=LEFT;end=50925;ies_id=IESPGM.PTET51.1.18.48787;ies_left_dist=0;ies_min_dist=0;ies_right_dist=-28;junction_seq=taatttctactctctTAtaaacctaactacga;read_names=J00121:27:H3GGKBBXX:5:1204:4624:11231;sequence=TATATTACAATAATCTTTCGAAGTATATTTATTATCATTACATAAAATTACGAATATAAGGCTTGAACTTAAATTTAATTTTTA;start=50842;subtype=PARTIAL_EXTERNAL;support_ref=1;support_variant=1;type=ALTERNATIVE;
scaffold51_18_with_IES	MILORD	internal_eliminated_sequence	51030	51057	.	.	.	ID=MILORD.18.51030.51057;Name=MILORD.18.51030.51057;bounded_by_ta=TRUE;common_boundary=Both;end=51057;ies_id=IESPGM.PTET51.1.18.48919;ies_left_dist=0;ies_min_dist=0;ies_right_dist=0;junction_seq=tttattttatttttaTAaagcgtttacttaac;read_names=J00121:27:H3GGKBBXX:5:2210:18852:34653,J00121:27:H3GGKBBXX:5:2215:27011:45273,J00121:27:H3GGKBBXX:5:1201:13088:12884,J00121:27:H3GGKBBXX:5:2215:30076:12427,J00121:27:H3GGKBBXX:5:1114:14022:23997,J00121:27:H3GGKBBXX:5:2126:21491:30960,J00121:27:H3GGKBBXX:5:1224:16376:24208,J00121:27:H3GGKBBXX:5:1205:18680:33440,J00121:27:H3GGKBBXX:5:1114:28798:46610,J00121:27:H3GGKBBXX:5:1108:12753:20709,J00121:27:H3GGKBBXX:5:1123:9932:15610,J00121:27:H3GGKBBXX:5:1114:4696:1683,J00121:27:H3GGKBBXX:5:1111:28655:47419,J00121:27:H3GGKBBXX:5:1210:25976:32437,J00121:27:H3GGKBBXX:5:2118:28006:33316,J00121:27:H3GGKBBXX:5:1217:31933:12691,J00121:27:H3GGKBBXX:5:2114:26149:1191,J00121:27:H3GGKBBXX:5:2209:21399:20709,J00121:27:H3GGKBBXX:5:1224:24921:11161,J00121:27:H3GGKBBXX:5:1105:27448:36921,J00121:27:H3GGKBBXX:5:1225:21146:48438,J00121:27:H3GGKBBXX:5:2203:5629:14660,J00121:27:H3GGKBBXX:5:2223:24616:42108,J00121:27:H3GGKBBXX:5:2223:28970:44834,J00121:27:H3GGKBBXX:5:1108:7750:43585,J00121:27:H3GGKBBXX:5:2126:4503:35497,J00121:27:H3GGKBBXX:5:2126:7557:18142,J00121:27:H3GGKBBXX:5:2106:28412:2650;sequence=TATTCTTATCGCATCTCTCTATTTAACA;start=51030;subtype=IES;support_ref=0;support_variant=28;type=IES;
scaffold51_18_with_IES	MILORD	internal_eliminated_sequence	51318	51346	.	.	.	ID=MILORD.18.51318.51346;Name=MILORD.18.51318.51346;bounded_by_ta=TRUE;common_boundary=Both;end=51346;ies_id=IESPGM.PTET51.1.18.49179;ies_left_dist=0;ies_min_dist=0;ies_right_dist=0;junction_seq=tcttcctaattaatcTAaaatcttagctaata;read_names=J00121:27:H3GGKBBXX:5:1219:11789:25087,J00121:27:H3GGKBBXX:5:2112:28716:44711,J00121:27:H3GGKBBXX:5:1218:26189:45994,J00121:27:H3GGKBBXX:5:1110:6076:4813,J00121:27:H3GGKBBXX:5:1109:15544:38486,J00121:27:H3GGKBBXX:5:1112:10998:35567,J00121:27:H3GGKBBXX:5:2201:2879:27654,J00121:27:H3GGKBBXX:5:2119:18487:35602,J00121:27:H3GGKBBXX:5:1210:5903:20164,J00121:27:H3GGKBBXX:5:2205:30168:24823,J00121:27:H3GGKBBXX:5:2116:30097:16928,J00121:27:H3GGKBBXX:5:1220:4482:19249,J00121:27:H3GGKBBXX:5:2205:25855:6941,J00121:27:H3GGKBBXX:5:2211:13667:23979,J00121:27:H3GGKBBXX:5:1116:2585:27778,J00121:27:H3GGKBBXX:5:2125:12987:40877,J00121:27:H3GGKBBXX:5:1122:21866:14308,J00121:27:H3GGKBBXX:5:2113:28209:13763,J00121:27:H3GGKBBXX:5:1228:22495:24120,J00121:27:H3GGKBBXX:5:1104:25043:45942,J00121:27:H3GGKBBXX:5:2108:5792:2246,J00121:27:H3GGKBBXX:5:2128:14529:35884,J00121:27:H3GGKBBXX:5:1207:16447:41985,J00121:27:H3GGKBBXX:5:1228:10693:22555,J00121:27:H3GGKBBXX:5:2211:22841:29395,J00121:27:H3GGKBBXX:5:2226:28138:33826,J00121:27:H3GGKBBXX:5:1125:29143:29940,J00121:27:H3GGKBBXX:5:1119:28158:41634,J00121:27:H3GGKBBXX:5:1227:13108:39682,J00121:27:H3GGKBBXX:5:1213:25438:14977,J00121:27:H3GGKBBXX:5:1207:11667:29518,J00121:27:H3GGKBBXX:5:2221:3599:17298,J00121:27:H3GGKBBXX:5:1203:12236:29483;sequence=TATCAATACGAAATTGAACAAAATAATAA;start=51318;subtype=IES;support_ref=0;support_variant=33;type=IES;
scaffold51_18_with_IES	MILORD	internal_eliminated_sequence	51476	51504	.	.	.	ID=MILORD.18.51476.51504;Name=MILORD.18.51476.51504;bounded_by_ta=TRUE;common_boundary=Both;end=51504;ies_id=IESPGM.PTET51.1.18.49308;ies_left_dist=0;ies_min_dist=0;ies_right_dist=0;junction_seq=tcttcccaatttattTAaaataattgctaaca;read_names=J00121:27:H3GGKBBXX:5:1206:23865:41510,J00121:27:H3GGKBBXX:5:2126:19948:48157,J00121:27:H3GGKBBXX:5:1213:7476:46733,J00121:27:H3GGKBBXX:5:1205:24068:47911,J00121:27:H3GGKBBXX:5:2201:11414:46838,J00121:27:H3GGKBBXX:5:1213:17827:34424,J00121:27:H3GGKBBXX:5:1225:24840:33492,J00121:27:H3GGKBBXX:5:1223:8856:31083,J00121:27:H3GGKBBXX:5:1124:18842:13675,J00121:27:H3GGKBBXX:5:2220:32035:26793,J00121:27:H3GGKBBXX:5:2219:8481:1314;sequence=TACACCAGGACTGAAGTTGAGGTCAATTT;start=51476;subtype=IES;support_ref=3;support_variant=11;type=IES;
scaffold51_18_with_IES	MILORD	internal_eliminated_sequence	51629	51656	.	.	.	ID=MILORD.18.51629.51656;Name=MILORD.18.51629.51656;bounded_by_ta=TRUE;common_boundary=Both;end=51656;ies_id=IESPGM.PTET51.1.18.49432;ies_left_dist=0;ies_min_dist=0;ies_right_dist=0;junction_seq=gtcttctgccttttcTAaagtatatgctttaa;read_names=J00121:27:H3GGKBBXX:5:1218:28473:38521,J00121:27:H3GGKBBXX:5:2201:10957:15873,J00121:27:H3GGKBBXX:5:1203:1783:8101,J00121:27:H3GGKBBXX:5:1201:11860:46662,J00121:27:H3GGKBBXX:5:1224:13210:31242,J00121:27:H3GGKBBXX:5:2213:2788:5868,J00121:27:H3GGKBBXX:5:1107:17452:11794,J00121:27:H3GGKBBXX:5:1128:15321:13799,J00121:27:H3GGKBBXX:5:1102:6725:5200,J00121:27:H3GGKBBXX:5:2227:29427:40209,J00121:27:H3GGKBBXX:5:2126:4635:12585,J00121:27:H3GGKBBXX:5:2220:20019:37660,J00121:27:H3GGKBBXX:5:1123:10287:30327,J00121:27:H3GGKBBXX:5:1216:29163:6835,J00121:27:H3GGKBBXX:5:2210:15950:45520,J00121:27:H3GGKBBXX:5:2128:15077:33105,J00121:27:H3GGKBBXX:5:1221:9770:5341,J00121:27:H3GGKBBXX:5:2102:24698:8770,J00121:27:H3GGKBBXX:5:1114:22343:32086,J00121:27:H3GGKBBXX:5:2218:8511:15082,J00121:27:H3GGKBBXX:5:2128:20496:23962,J00121:27:H3GGKBBXX:5:1216:17158:10124,J00121:27:H3GGKBBXX:5:2128:26027:26406,J00121:27:H3GGKBBXX:5:1115:9242:23522,J00121:27:H3GGKBBXX:5:1111:14184:22028,J00121:27:H3GGKBBXX:5:1215:21592:44957,J00121:27:H3GGKBBXX:5:2116:17015:10475,J00121:27:H3GGKBBXX:5:2120:5599:11688,J00121:27:H3GGKBBXX:5:1215:12540:25228,J00121:27:H3GGKBBXX:5:2108:26981:2387,J00121:27:H3GGKBBXX:5:1120:25601:31751,J00121:27:H3GGKBBXX:5:1202:9638:27268;sequence=TATAAAACAATGAATAAAGATGCCAATA;start=51629;subtype=IES;support_ref=12;support_variant=32;type=IES;
scaffold51_18_with_IES	MILORD	internal_eliminated_sequence	51785	51812	.	.	.	ID=MILORD.18.51785.51812;Name=MILORD.18.51785.51812;bounded_by_ta=TRUE;common_boundary=Both;end=51812;ies_id=IESPGM.PTET51.1.18.49560;ies_left_dist=0;ies_min_dist=0;ies_right_dist=0;junction_seq=ttagccttatatttcTAacagattcactaaac;read_names=J00121:27:H3GGKBBXX:5:1113:1509:14133,J00121:27:H3GGKBBXX:5:1121:20943:43620,J00121:27:H3GGKBBXX:5:2216:16427:23417,J00121:27:H3GGKBBXX:5:1111:7486:38099,J00121:27:H3GGKBBXX:5:1201:15879:20955,J00121:27:H3GGKBBXX:5:2216:4249:17860,J00121:27:H3GGKBBXX:5:1207:29427:37396,J00121:27:H3GGKBBXX:5:1108:25844:45502,J00121:27:H3GGKBBXX:5:1119:27407:38046,J00121:27:H3GGKBBXX:5:1104:14773:47946,J00121:27:H3GGKBBXX:5:2124:14702:11882,J00121:27:H3GGKBBXX:5:1209:29579:33967,J00121:27:H3GGKBBXX:5:2213:29904:14449,J00121:27:H3GGKBBXX:5:2204:5934:7556,J00121:27:H3GGKBBXX:5:2207:2473:18581,J00121:27:H3GGKBBXX:5:1122:4381:28287,J00121:27:H3GGKBBXX:5:1114:12642:34547,J00121:27:H3GGKBBXX:5:1209:22577:47084;sequence=TATTCTTTTTAAGTAAATTTATTTTAAT;start=51785;subtype=IES;support_ref=0;support_variant=18;type=IES;
scaffold51_18_with_IES	MILORD	internal_eliminated_sequence	51940	51967	.	.	.	ID=MILORD.18.51940.51967;Name=MILORD.18.51940.51967;bounded_by_ta=TRUE;common_boundary=Both;end=51967;ies_id=IESPGM.PTET51.1.18.49687;ies_left_dist=0;ies_min_dist=0;ies_right_dist=0;junction_seq=tcgatctagcttttgTAgtaagtatgctattc;read_names=J00121:27:H3GGKBBXX:5:1207:8978:28340,J00121:27:H3GGKBBXX:5:2110:17249:36200,J00121:27:H3GGKBBXX:5:1109:13464:19373,J00121:27:H3GGKBBXX:5:2225:20405:35514,J00121:27:H3GGKBBXX:5:1228:20892:10124,J00121:27:H3GGKBBXX:5:2216:10358:19548,J00121:27:H3GGKBBXX:5:2220:10835:26564,J00121:27:H3GGKBBXX:5:2223:3214:17474,J00121:27:H3GGKBBXX:5:2213:30797:8928,J00121:27:H3GGKBBXX:5:2201:7740:1894,J00121:27:H3GGKBBXX:5:2216:26098:26564,J00121:27:H3GGKBBXX:5:2205:9688:29008,J00121:27:H3GGKBBXX:5:2102:21673:9473,J00121:27:H3GGKBBXX:5:1204:19522:28639,J00121:27:H3GGKBBXX:5:1116:10216:1613,J00121:27:H3GGKBBXX:5:1120:15229:29430,J00121:27:H3GGKBBXX:5:2106:27032:40526,J00121:27:H3GGKBBXX:5:2211:2554:33703,J00121:27:H3GGKBBXX:5:1110:29406:7926,J00121:27:H3GGKBBXX:5:2207:20405:16207,J00121:27:H3GGKBBXX:5:2217:9780:37220,J00121:27:H3GGKBBXX:5:1215:21582:10159,J00121:27:H3GGKBBXX:5:1116:20649:31751,J00121:27:H3GGKBBXX:5:2218:7425:4022,J00121:27:H3GGKBBXX:5:2120:16011:13588,J00121:27:H3GGKBBXX:5:1122:10845:9631,J00121:27:H3GGKBBXX:5:1201:25195:16383,J00121:27:H3GGKBBXX:5:2213:28158:2070,J00121:27:H3GGKBBXX:5:2110:14783:42020,J00121:27:H3GGKBBXX:5:2218:4503:7328;sequence=TAATGGAATCTTATGATTTAAAATTTCT;start=51940;subtype=IES;support_ref=0;support_variant=30;type=IES;
scaffold51_18_with_IES	MILORD	internal_eliminated_sequence	52100	52128	.	.	.	ID=MILORD.18.52100.52128;Name=MILORD.18.52100.52128;bounded_by_ta=TRUE;common_boundary=Both;end=52128;ies_id=IESPGM.PTET51.1.18.49819;ies_left_dist=0;ies_min_dist=0;ies_right_dist=0;junction_seq=ttttccaactctttcTAagaaagacactaaaa;read_names=J00121:27:H3GGKBBXX:5:2211:27762:47137,J00121:27:H3GGKBBXX:5:1112:16610:38539,J00121:27:H3GGKBBXX:5:2120:25915:32332,J00121:27:H3GGKBBXX:5:2227:12246:6220,J00121:27:H3GGKBBXX:5:1126:29751:4444,J00121:27:H3GGKBBXX:5:1113:5578:27584,J00121:27:H3GGKBBXX:5:1120:10490:37923,J00121:27:H3GGKBBXX:5:2213:20659:5886,J00121:27:H3GGKBBXX:5:1218:16092:41440,J00121:27:H3GGKBBXX:5:2219:6766:34284,J00121:27:H3GGKBBXX:5:2212:30645:37255,J00121:27:H3GGKBBXX:5:2223:27225:36147,J00121:27:H3GGKBBXX:5:2212:18456:29430,J00121:27:H3GGKBBXX:5:1121:22952:34582,J00121:27:H3GGKBBXX:5:2206:27113:18300,J00121:27:H3GGKBBXX:5:1128:13494:2404,J00121:27:H3GGKBBXX:5:1228:6583:14062,J00121:27:H3GGKBBXX:5:1213:9059:18775,J00121:27:H3GGKBBXX:5:1209:15351:2774,J00121:27:H3GGKBBXX:5:1227:12905:29905,J00121:27:H3GGKBBXX:5:1210:16498:17878,J00121:27:H3GGKBBXX:5:2124:14834:21922,J00121:27:H3GGKBBXX:5:1204:9222:7732,J00121:27:H3GGKBBXX:5:2101:9617:15698,J00121:27:H3GGKBBXX:5:2214:10886:10124;sequence=TAAAGTGAAGAAAACTCACGAATTTAATA;start=52100;subtype=IES;support_ref=0;support_variant=25;type=IES;
scaffold51_18_with_IES	MILORD	internal_eliminated_sequence	52257	52284	.	.	.	ID=MILORD.18.52257.52284;Name=MILORD.18.52257.52284;bounded_by_ta=TRUE;common_boundary=Both;end=52284;ies_id=IESPGM.PTET51.1.18.49947;ies_left_dist=0;ies_min_dist=0;ies_right_dist=0;junction_seq=tttaccttacttctcTAacgccatagctaaaa;read_names=J00121:27:H3GGKBBXX:5:2222:18862:42864,J00121:27:H3GGKBBXX:5:1108:6522:31435,J00121:27:H3GGKBBXX:5:1228:5041:42337,J00121:27:H3GGKBBXX:5:2103:26920:26863,J00121:27:H3GGKBBXX:5:2226:23196:36446,J00121:27:H3GGKBBXX:5:2225:3975:19601,J00121:27:H3GGKBBXX:5:1109:24819:12919,J00121:27:H3GGKBBXX:5:2222:21846:24964,J00121:27:H3GGKBBXX:5:2225:27570:32806,J00121:27:H3GGKBBXX:5:2221:10338:21975,J00121:27:H3GGKBBXX:5:2227:31274:34829,J00121:27:H3GGKBBXX:5:1127:11302:12462,J00121:27:H3GGKBBXX:5:2120:26971:8418,J00121:27:H3GGKBBXX:5:2121:25753:16612,J00121:27:H3GGKBBXX:5:2115:20892:31646,J00121:27:H3GGKBBXX:5:2106:8613:45713,J00121:27:H3GGKBBXX:5:1203:10977:6308,J00121:27:H3GGKBBXX:5:2228:10754:25228,J00121:27:H3GGKBBXX:5:1223:26362:33211,J00121:27:H3GGKBBXX:5:1115:30178:12603,J00121:27:H3GGKBBXX:5:1119:23439:28076,J00121:27:H3GGKBBXX:5:2228:20963:33105,J00121:27:H3GGKBBXX:5:1108:3386:18405,J00121:27:H3GGKBBXX:5:2221:11637:46733;sequence=TAAATTAAGAATATTAGTAGCATAATAT;start=52257;subtype=IES;support_ref=6;support_variant=24;type=IES;
scaffold51_18_with_IES	MILORD	internal_eliminated_sequence	52410	52438	.	.	.	ID=MILORD.18.52410.52438;Name=MILORD.18.52410.52438;bounded_by_ta=TRUE;common_boundary=Both;end=52438;ies_id=IESPGM.PTET51.1.18.50072;ies_left_dist=0;ies_min_dist=0;ies_right_dist=0;junction_seq=tctcccaaaactctcTAaaacctaagctaaaa;read_names=J00121:27:H3GGKBBXX:5:1103:16934:1543,J00121:27:H3GGKBBXX:5:2104:29569:32050,J00121:27:H3GGKBBXX:5:2218:31355:39998,J00121:27:H3GGKBBXX:5:2205:27702:6941,J00121:27:H3GGKBBXX:5:2109:15859:27883,J00121:27:H3GGKBBXX:5:1202:23723:22590,J00121:27:H3GGKBBXX:5:2211:30624:23645,J00121:27:H3GGKBBXX:5:1109:26342:3143,J00121:27:H3GGKBBXX:5:1223:28574:34618,J00121:27:H3GGKBBXX:5:1110:14620:32631,J00121:27:H3GGKBBXX:5:2207:4422:10211,J00121:27:H3GGKBBXX:5:2218:31385:39981,J00121:27:H3GGKBBXX:5:2228:5101:43040;sequence=TACATTACTAACAATTCTTATATTTAATG;start=52410;subtype=IES;support_ref=1;support_variant=13;type=IES;
scaffold51_18_with_IES	MILORD	internal_eliminated_sequence	52633	52658	.	.	.	ID=MILORD.18.52633.52658;Name=MILORD.18.52633.52658;bounded_by_ta=TRUE;common_boundary=Both;end=52658;ies_id=IESPGM.PTET51.1.18.50200;ies_left_dist=0;ies_min_dist=0;ies_right_dist=0;junction_seq=tctgtcctattttgtTAgtgcattggctataa;read_names=J00121:27:H3GGKBBXX:5:2215:19837:44693,J00121:27:H3GGKBBXX:5:2119:19492:6185,J00121:27:H3GGKBBXX:5:1222:19492:15574,J00121:27:H3GGKBBXX:5:1222:7933:37677,J00121:27:H3GGKBBXX:5:1124:30553:1578,J00121:27:H3GGKBBXX:5:1128:28655:35286,J00121:27:H3GGKBBXX:5:2202:9130:18265,J00121:27:H3GGKBBXX:5:2113:9364:24226,J00121:27:H3GGKBBXX:5:1227:27468:23733,J00121:27:H3GGKBBXX:5:2203:29467:39611,J00121:27:H3GGKBBXX:5:2228:9242:11390,J00121:27:H3GGKBBXX:5:2221:13839:36095;sequence=TATCTATCAATCCATGAACTCTATTT;start=52633;subtype=IES;support_ref=0;support_variant=12;type=IES;
scaffold51_18_with_IES	MILORD	internal_eliminated_sequence	52786	52812	.	.	.	ID=MILORD.18.52786.52812;Name=MILORD.18.52786.52812;bounded_by_ta=TRUE;common_boundary=Both;end=52812;ies_id=IESPGM.PTET51.1.18.50327;ies_left_dist=0;ies_min_dist=0;ies_right_dist=0;junction_seq=tctattaaacttattTAatgcttatgctgaaa;read_names=J00121:27:H3GGKBBXX:5:1107:27417:12990,J00121:27:H3GGKBBXX:5:1109:15838:45537,J00121:27:H3GGKBBXX:5:1206:5731:35866,J00121:27:H3GGKBBXX:5:1116:7831:36200,J00121:27:H3GGKBBXX:5:2213:6076:47999,J00121:27:H3GGKBBXX:5:2219:12895:24542,J00121:27:H3GGKBBXX:5:2206:6147:33949,J00121:27:H3GGKBBXX:5:1214:22861:4673,J00121:27:H3GGKBBXX:5:2209:11211:21096,J00121:27:H3GGKBBXX:5:1214:4168:18071,J00121:27:H3GGKBBXX:5:1210:20963:1490,J00121:27:H3GGKBBXX:5:1112:17655:48087,J00121:27:H3GGKBBXX:5:1222:28341:43673,J00121:27:H3GGKBBXX:5:2106:24312:34723,J00121:27:H3GGKBBXX:5:1114:9404:36464,J00121:27:H3GGKBBXX:5:2119:4909:14256,J00121:27:H3GGKBBXX:5:2112:17005:32894,J00121:27:H3GGKBBXX:5:1109:26291:7310,J00121:27:H3GGKBBXX:5:1221:28767:37062,J00121:27:H3GGKBBXX:5:1126:8592:25034,J00121:27:H3GGKBBXX:5:1202:18741:20357,J00121:27:H3GGKBBXX:5:2215:18913:1771,J00121:27:H3GGKBBXX:5:1217:14570:28885,J00121:27:H3GGKBBXX:5:2212:13240:16313,J00121:27:H3GGKBBXX:5:1110:24211:20164,J00121:27:H3GGKBBXX:5:1219:24099:47295,J00121:27:H3GGKBBXX:5:1120:7831:47137,J00121:27:H3GGKBBXX:5:2220:26616:46065,J00121:27:H3GGKBBXX:5:1113:26078:16260,J00121:27:H3GGKBBXX:5:2124:31345:39348,J00121:27:H3GGKBBXX:5:2125:28767:24753,J00121:27:H3GGKBBXX:5:1219:24698:7504,J00121:27:H3GGKBBXX:5:2211:3833:32015;sequence=TAGGCTCACTAAAATTTGCTTTTTCAA;start=52786;subtype=IES;support_ref=3;support_variant=33;type=IES;
scaffold51_18_with_IES	MILORD	internal_eliminated_sequence	52941	52967	.	.	.	ID=MILORD.18.52941.52967;Name=MILORD.18.52941.52967;bounded_by_ta=TRUE;common_boundary=Both;end=52967;ies_id=IESPGM.PTET51.1.18.50455;ies_left_dist=0;ies_min_dist=0;ies_right_dist=0;junction_seq=tcttcccagtctttcTAgaatatttgctaata;read_names=J00121:27:H3GGKBBXX:5:2225:31781:22344,J00121:27:H3GGKBBXX:5:2223:28260:8682,J00121:27:H3GGKBBXX:5:1114:2767:15188,J00121:27:H3GGKBBXX:5:2101:14844:14519,J00121:27:H3GGKBBXX:5:1107:10612:35497,J00121:27:H3GGKBBXX:5:2216:26068:29641,J00121:27:H3GGKBBXX:5:2220:29163:16401,J00121:27:H3GGKBBXX:5:1104:11180:18616,J00121:27:H3GGKBBXX:5:1218:25337:2176,J00121:27:H3GGKBBXX:5:2228:3650:47630,J00121:27:H3GGKBBXX:5:2202:28432:31453,J00121:27:H3GGKBBXX:5:1225:15869:26142,J00121:27:H3GGKBBXX:5:2110:6208:17245,J00121:27:H3GGKBBXX:5:1205:16133:41440,J00121:27:H3GGKBBXX:5:1210:25875:14150,J00121:27:H3GGKBBXX:5:1116:13108:10950,J00121:27:H3GGKBBXX:5:1107:11911:6765,J00121:27:H3GGKBBXX:5:2217:18243:37220,J00121:27:H3GGKBBXX:5:2106:21521:42478;sequence=TAGGATTGAGGCTAATGGAATTTCTGA;start=52941;subtype=IES;support_ref=3;support_variant=19;type=IES;
scaffold51_18_with_IES	MILORD	internal_eliminated_sequence	53100	53128	.	.	.	ID=MILORD.18.53100.53128;Name=MILORD.18.53100.53128;bounded_by_ta=TRUE;common_boundary=Both;end=53128;ies_id=IESPGM.PTET51.1.18.50587;ies_left_dist=0;ies_min_dist=0;ies_right_dist=0;junction_seq=tttatctagtttctcTAatgcaaaggctaata;read_names=J00121:27:H3GGKBBXX:5:2124:11606:13869,J00121:27:H3GGKBBXX:5:2113:30665:27338,J00121:27:H3GGKBBXX:5:2221:8633:4215,J00121:27:H3GGKBBXX:5:1224:5315:17843,J00121:27:H3GGKBBXX:5:1121:25144:29483,J00121:27:H3GGKBBXX:5:2204:5386:17298,J00121:27:H3GGKBBXX:5:2112:3762:47295,J00121:27:H3GGKBBXX:5:2126:4330:4954,J00121:27:H3GGKBBXX:5:1111:22485:18159,J00121:27:H3GGKBBXX:5:1128:20182:17192,J00121:27:H3GGKBBXX:5:1218:18416:20392,J00121:27:H3GGKBBXX:5:2101:12926:41651,J00121:27:H3GGKBBXX:5:1125:11911:5675,J00121:27:H3GGKBBXX:5:1119:6664:4286,J00121:27:H3GGKBBXX:5:2106:12672:29184,J00121:27:H3GGKBBXX:5:2215:11393:29817,J00121:27:H3GGKBBXX:5:1108:19796:36851,J00121:27:H3GGKBBXX:5:2204:31385:18036,J00121:27:H3GGKBBXX:5:1126:18467:5253,J00121:27:H3GGKBBXX:5:2224:12733:14801;sequence=TACCTTTGAAGGTTTTTGATTATTAATAA;start=53100;subtype=IES;support_ref=0;support_variant=20;type=IES;
scaffold51_18_with_IES	MILORD	internal_eliminated_sequence	53215	53240	.	.	.	ID=MILORD.18.53215.53240;Name=MILORD.18.53215.53240;bounded_by_ta=TRUE;common_boundary=None;end=53240;ies_id=IESPGM.PTET51.1.18.50716;ies_left_dist=43;ies_min_dist=43;ies_right_dist=46;junction_seq=catattcatttttttTAcctcacagaattggg;read_names=J00121:27:H3GGKBBXX:5:1216:28107:10985,J00121:27:H3GGKBBXX:5:1120:17543:40965;sequence=TACAGTAATAATAAACAGTTCCTTGA;start=53215;subtype=MAC;support_ref=14;support_variant=2;type=CRYPTIC;
scaffold51_18_with_IES	MILORD	internal_eliminated_sequence	53258	53286	.	.	.	ID=MILORD.18.53258.53286;Name=MILORD.18.53258.53286;bounded_by_ta=TRUE;common_boundary=Both;end=53286;ies_id=IESPGM.PTET51.1.18.50716;ies_left_dist=0;ies_min_dist=0;ies_right_dist=0;junction_seq=cctcacagaattgggTAatgcttaatctacaa;read_names=J00121:27:H3GGKBBXX:5:2228:4137:33246,J00121:27:H3GGKBBXX:5:1214:9557:43409,J00121:27:H3GGKBBXX:5:1202:11444:33774,J00121:27:H3GGKBBXX:5:2116:6614:40666,J00121:27:H3GGKBBXX:5:1218:8694:6923,J00121:27:H3GGKBBXX:5:1120:18426:36763,J00121:27:H3GGKBBXX:5:1123:17939:37150,J00121:27:H3GGKBBXX:5:2121:13261:6431,J00121:27:H3GGKBBXX:5:1106:20415:18687,J00121:27:H3GGKBBXX:5:2110:12398:22626,J00121:27:H3GGKBBXX:5:1105:8998:23733,J00121:27:H3GGKBBXX:5:1125:14905:22467,J00121:27:H3GGKBBXX:5:1113:11170:41528,J00121:27:H3GGKBBXX:5:1101:14671:11442,J00121:27:H3GGKBBXX:5:1210:27103:34846,J00121:27:H3GGKBBXX:5:1213:24282:34635,J00121:27:H3GGKBBXX:5:1209:26951:47700,J00121:27:H3GGKBBXX:5:1102:22881:8435;sequence=TACATATATGGTAAGTAAAGTATTTCTTT;start=53258;subtype=IES;support_ref=21;support_variant=18;type=IES;
scaffold51_18_with_IES	MILORD	internal_eliminated_sequence	53394	53422	.	.	.	ID=MILORD.18.53394.53422;Name=MILORD.18.53394.53422;bounded_by_ta=TRUE;common_boundary=Both;end=53422;ies_id=IESPGM.PTET51.1.18.50823;ies_left_dist=0;ies_min_dist=0;ies_right_dist=0;junction_seq=cttcatctagtctttTAaagcctaaactgaat;read_names=J00121:27:H3GGKBBXX:5:1122:26565:8875,J00121:27:H3GGKBBXX:5:1112:27925:17983,J00121:27:H3GGKBBXX:5:1206:11221:2967,J00121:27:H3GGKBBXX:5:2210:14001:4831,J00121:27:H3GGKBBXX:5:1124:12357:10950,J00121:27:H3GGKBBXX:5:2201:29731:48403,J00121:27:H3GGKBBXX:5:2222:12175:32086,J00121:27:H3GGKBBXX:5:2109:27275:11829,J00121:27:H3GGKBBXX:5:1103:23947:25474,J00121:27:H3GGKBBXX:5:2205:6461:6536,J00121:27:H3GGKBBXX:5:1211:8176:7046,J00121:27:H3GGKBBXX:5:1205:11129:27391,J00121:27:H3GGKBBXX:5:1112:12865:30855,J00121:27:H3GGKBBXX:5:2222:30259:30714,J00121:27:H3GGKBBXX:5:2211:22252:31118,J00121:27:H3GGKBBXX:5:2223:22851:48052,J00121:27:H3GGKBBXX:5:2101:9871:45150,J00121:27:H3GGKBBXX:5:2201:19431:39277,J00121:27:H3GGKBBXX:5:2214:21887:44658,J00121:27:H3GGKBBXX:5:2214:32086:38627,J00121:27:H3GGKBBXX:5:2217:12276:9121,J00121:27:H3GGKBBXX:5:1214:11576:20146,J00121:27:H3GGKBBXX:5:1228:10277:34108,J00121:27:H3GGKBBXX:5:2220:5528:48280,J00121:27:H3GGKBBXX:5:2223:20770:22784,J00121:27:H3GGKBBXX:5:2123:24353:28147,J00121:27:H3GGKBBXX:5:1214:8927:16506,J00121:27:H3GGKBBXX:5:1101:14448:15451,J00121:27:H3GGKBBXX:5:2101:9668:45432,J00121:27:H3GGKBBXX:5:1213:5284:29782,J00121:27:H3GGKBBXX:5:2117:1448:1191,J00121:27:H3GGKBBXX:5:2202:6725:30556,J00121:27:H3GGKBBXX:5:1109:25601:36007,J00121:27:H3GGKBBXX:5:1124:19766:42530,J00121:27:H3GGKBBXX:5:1225:19096:6519,J00121:27:H3GGKBBXX:5:1103:25053:16770,J00121:27:H3GGKBBXX:5:2222:5558:7890,J00121:27:H3GGKBBXX:5:2115:13727:35690,J00121:27:H3GGKBBXX:5:1227:12905:15381,J00121:27:H3GGKBBXX:5:2115:23734:34600,J00121:27:H3GGKBBXX:5:1110:7385:36622,J00121:27:H3GGKBBXX:5:2128:16062:48561,J00121:27:H3GGKBBXX:5:1227:5761:14854,J00121:27:H3GGKBBXX:5:1111:23155:16753,J00121:27:H3GGKBBXX:5:2223:11769:39647,J00121:27:H3GGKBBXX:5:1126:28473:28147,J00121:27:H3GGKBBXX:5:2209:19867:41370;sequence=TATATATACAAAATTATTAGAAATCTTAA;start=53394;subtype=IES;support_ref=0;support_variant=47;type=IES;
scaffold51_18_with_IES	MILORD	internal_eliminated_sequence	58181	58483	.	.	.	ID=MILORD.18.58181.58483;Name=MILORD.18.58181.58483;bounded_by_ta=TRUE;common_boundary=RIGHT;end=58483;ies_id=IESPGM.PTET51.1.18.55650;ies_left_dist=69;ies_min_dist=0;ies_right_dist=0;junction_seq=tagtatttcttattaTAtcgttttaatgttga;read_names=J00121:27:H3GGKBBXX:5:2219:8927:15170;sequence=TATATAGAGGTAAAATACTTAATTATGTAATTCATTCCATAATAAACGACAAATATAATAAATTTAAACTACACCAACAGATAACAATTTTTCAATTTTTAAAGAAAAAATTAAGATCGAGAGATAAGGTGCTCCTAGAAAAAATAATAAAGGTAAGATATTTTATTACGCTTAAATCCCTTTATAATGTTAATTTCTTTTAATTAACAATAAAAAAATGTTATTTGCAAAACGAGATTTTAACAAAGTTCTAAAAACTAATTATATTTGATTAAAAAAAATCAATTTTATTTAATAAGGCTT;start=58181;subtype=PARTIAL_EXTERNAL;support_ref=58;support_variant=1;type=ALTERNATIVE;
scaffold51_18_with_IES	MILORD	internal_eliminated_sequence	58183	58483	.	.	.	ID=MILORD.18.58183.58483;Name=MILORD.18.58183.58483;bounded_by_ta=TRUE;common_boundary=RIGHT;end=58483;ies_id=IESPGM.PTET51.1.18.55650;ies_left_dist=67;ies_min_dist=0;ies_right_dist=0;junction_seq=gtatttcttattataTAtcgttttaatgttga;read_names=J00121:27:H3GGKBBXX:5:1226:27143:29360,J00121:27:H3GGKBBXX:5:2218:1681:47208,J00121:27:H3GGKBBXX:5:1205:28970:36921,J00121:27:H3GGKBBXX:5:2221:26534:13570,J00121:27:H3GGKBBXX:5:2210:17198:11671,J00121:27:H3GGKBBXX:5:1205:21034:41211,J00121:27:H3GGKBBXX:5:1225:27976:5868,J00121:27:H3GGKBBXX:5:2216:25875:32121,J00121:27:H3GGKBBXX:5:1216:22820:31787,J00121:27:H3GGKBBXX:5:2108:5822:8101,J00121:27:H3GGKBBXX:5:1223:6969:24190,J00121:27:H3GGKBBXX:5:1118:6888:40754;sequence=TATAGAGGTAAAATACTTAATTATGTAATTCATTCCATAATAAACGACAAATATAATAAATTTAAACTACACCAACAGATAACAATTTTTCAATTTTTAAAGAAAAAATTAAGATCGAGAGATAAGGTGCTCCTAGAAAAAATAATAAAGGTAAGATATTTTATTACGCTTAAATCCCTTTATAATGTTAATTTCTTTTAATTAACAATAAAAAAATGTTATTTGCAAAACGAGATTTTAACAAAGTTCTAAAAACTAATTATATTTGATTAAAAAAAATCAATTTTATTTAATAAGGCTT;start=58183;subtype=PARTIAL_EXTERNAL;support_ref=110;support_variant=12;type=ALTERNATIVE;
scaffold51_18_with_IES	MILORD	internal_eliminated_sequence	58185	58483	.	.	.	ID=MILORD.18.58185.58483;Name=MILORD.18.58185.58483;bounded_by_ta=TRUE;common_boundary=RIGHT;end=58483;ies_id=IESPGM.PTET51.1.18.55650;ies_left_dist=65;ies_min_dist=0;ies_right_dist=0;junction_seq=atttcttattatataTAtcgttttaatgttga;read_names=J00121:27:H3GGKBBXX:5:2113:23368:38082;sequence=TAGAGGTAAAATACTTAATTATGTAATTCATTCCATAATAAACGACAAATATAATAAATTTAAACTACACCAACAGATAACAATTTTTCAATTTTTAAAGAAAAAATTAAGATCGAGAGATAAGGTGCTCCTAGAAAAAATAATAAAGGTAAGATATTTTATTACGCTTAAATCCCTTTATAATGTTAATTTCTTTTAATTAACAATAAAAAAATGTTATTTGCAAAACGAGATTTTAACAAAGTTCTAAAAACTAATTATATTTGATTAAAAAAAATCAATTTTATTTAATAAGGCTT;start=58185;subtype=PARTIAL_EXTERNAL;support_ref=54;support_variant=1;type=ALTERNATIVE;
scaffold51_18_with_IES	MILORD	internal_eliminated_sequence	58250	58483	.	.	.	ID=MILORD.18.58250.58483;Name=MILORD.18.58250.58483;bounded_by_ta=TRUE;common_boundary=Both;end=58483;ies_id=IESPGM.PTET51.1.18.55650;ies_left_dist=0;ies_min_dist=0;ies_right_dist=0;junction_seq=ataataaatttaaacTAtcgttttaatgttga;read_names=J00121:27:H3GGKBBXX:5:1123:9029:13658,J00121:27:H3GGKBBXX:5:2128:5477:44500,J00121:27:H3GGKBBXX:5:1127:17320:30556,J00121:27:H3GGKBBXX:5:2126:28666:30063,J00121:27:H3GGKBBXX:5:2220:17421:36569,J00121:27:H3GGKBBXX:5:1105:14235:26512,J00121:27:H3GGKBBXX:5:1115:4350:24823,J00121:27:H3GGKBBXX:5:1120:29092:31189,J00121:27:H3GGKBBXX:5:1121:8034:5605,J00121:27:H3GGKBBXX:5:1220:10835:40350,J00121:27:H3GGKBBXX:5:1118:15067:29255,J00121:27:H3GGKBBXX:5:2226:10084:12075,J00121:27:H3GGKBBXX:5:1119:27580:25826,J00121:27:H3GGKBBXX:5:2114:30502:27021,J00121:27:H3GGKBBXX:5:1128:17076:14906,J00121:27:H3GGKBBXX:5:1223:29559:13570,J00121:27:H3GGKBBXX:5:2208:18690:37677,J00121:27:H3GGKBBXX:5:1225:11221:40455,J00121:27:H3GGKBBXX:5:2120:31852:48526,J00121:27:H3GGKBBXX:5:2224:18548:41053,J00121:27:H3GGKBBXX:5:2205:1681:10317,J00121:27:H3GGKBBXX:5:1218:21349:19460,J00121:27:H3GGKBBXX:5:2101:24403:12339,J00121:27:H3GGKBBXX:5:2203:28848:11073,J00121:27:H3GGKBBXX:5:1112:11911:23962,J00121:27:H3GGKBBXX:5:2206:19065:36253,J00121:27:H3GGKBBXX:5:2225:20983:19496,J00121:27:H3GGKBBXX:5:2217:30411:19478,J00121:27:H3GGKBBXX:5:1126:18020:28463,J00121:27:H3GGKBBXX:5:1205:10561:39066,J00121:27:H3GGKBBXX:5:1118:8907:48544,J00121:27:H3GGKBBXX:5:1121:18538:42724,J00121:27:H3GGKBBXX:5:2210:6512:34301,J00121:27:H3GGKBBXX:5:2210:12104:24542,J00121:27:H3GGKBBXX:5:1122:13301:12937,J00121:27:H3GGKBBXX:5:2219:7902:30521,J00121:27:H3GGKBBXX:5:2106:30868:19918,J00121:27:H3GGKBBXX:5:2119:7760:15961,J00121:27:H3GGKBBXX:5:1114:31335:32824,J00121:27:H3GGKBBXX:5:2221:9699:1560,J00121:27:H3GGKBBXX:5:2127:3965:48772,J00121:27:H3GGKBBXX:5:1206:21125:48685;sequence=TACACCAACAGATAACAATTTTTCAATTTTTAAAGAAAAAATTAAGATCGAGAGATAAGGTGCTCCTAGAAAAAATAATAAAGGTAAGATATTTTATTACGCTTAAATCCCTTTATAATGTTAATTTCTTTTAATTAACAATAAAAAAATGTTATTTGCAAAACGAGATTTTAACAAAGTTCTAAAAACTAATTATATTTGATTAAAAAAAATCAATTTTATTTAATAAGGCTT;start=58250;subtype=IES;support_ref=22;support_variant=42;type=IES;
scaffold51_18_with_IES	MILORD	internal_eliminated_sequence	58250	58444	.	.	.	ID=MILORD.18.58250.58444;Name=MILORD.18.58250.58444;bounded_by_ta=TRUE;common_boundary=LEFT;end=58444;ies_id=IESPGM.PTET51.1.18.55650;ies_left_dist=0;ies_min_dist=0;ies_right_dist=39;junction_seq=ataataaatttaaacTAtttgattaaaaaaaa;read_names=J00121:27:H3GGKBBXX:5:1203:11403:17526,J00121:27:H3GGKBBXX:5:2108:24941:4163,J00121:27:H3GGKBBXX:5:2201:10084:20797,J00121:27:H3GGKBBXX:5:1207:12540:22731;sequence=TACACCAACAGATAACAATTTTTCAATTTTTAAAGAAAAAATTAAGATCGAGAGATAAGGTGCTCCTAGAAAAAATAATAAAGGTAAGATATTTTATTACGCTTAAATCCCTTTATAATGTTAATTTCTTTTAATTAACAATAAAAAAATGTTATTTGCAAAACGAGATTTTAACAAAGTTCTAAAAACTAATTA;start=58250;subtype=PARTIAL_INTERNAL;support_ref=22;support_variant=4;type=ALTERNATIVE;
scaffold51_18_with_IES	MILORD	internal_eliminated_sequence	58305	58483	.	.	.	ID=MILORD.18.58305.58483;Name=MILORD.18.58305.58483;bounded_by_ta=TRUE;common_boundary=RIGHT;end=58483;ies_id=IESPGM.PTET51.1.18.55650;ies_left_dist=-55;ies_min_dist=0;ies_right_dist=0;junction_seq=attaagatcgagagaTAtcgttttaatgttga;read_names=J00121:27:H3GGKBBXX:5:2122:30482:10352,J00121:27:H3GGKBBXX:5:1217:6888:16348,J00121:27:H3GGKBBXX:5:1214:7101:22485,J00121:27:H3GGKBBXX:5:2121:11606:10950,J00121:27:H3GGKBBXX:5:1127:26565:8101,J00121:27:H3GGKBBXX:5:2222:27671:40192;sequence=TAAGGTGCTCCTAGAAAAAATAATAAAGGTAAGATATTTTATTACGCTTAAATCCCTTTATAATGTTAATTTCTTTTAATTAACAATAAAAAAATGTTATTTGCAAAACGAGATTTTAACAAAGTTCTAAAAACTAATTATATTTGATTAAAAAAAATCAATTTTATTTAATAAGGCTT;start=58305;subtype=PARTIAL_INTERNAL;support_ref=4;support_variant=6;type=ALTERNATIVE;
scaffold51_18_with_IES	MILORD	internal_eliminated_sequence	58305	58582	.	.	.	ID=MILORD.18.58305.58582;Name=MILORD.18.58305.58582;bounded_by_ta=TRUE;common_boundary=None;end=58582;ies_id=IESPGM.PTET51.1.18.55650;ies_left_dist=-55;ies_min_dist=55;ies_right_dist=-99;junction_seq=attaagatcgagagaTAttaaattattaaaag;read_names=J00121:27:H3GGKBBXX:5:2224:11140:5956;sequence=TAAGGTGCTCCTAGAAAAAATAATAAAGGTAAGATATTTTATTACGCTTAAATCCCTTTATAATGTTAATTTCTTTTAATTAACAATAAAAAAATGTTATTTGCAAAACGAGATTTTAACAAAGTTCTAAAAACTAATTATATTTGATTAAAAAAAATCAATTTTATTTAATAAGGCTTTATCGTTTTAATGTTGACTTTTTCAATAGTAAAATCATTATTACTACAAGTATCATTTAGTAGAATCAAATCATTTTAATTCTTTGATGCTTTCGGGTA;start=58305;subtype=OVERLAPPING;support_ref=2;support_variant=1;type=ALTERNATIVE;
scaffold51_18_with_IES	MILORD	internal_eliminated_sequence	58347	58483	.	.	.	ID=MILORD.18.58347.58483;Name=MILORD.18.58347.58483;bounded_by_ta=TRUE;common_boundary=RIGHT;end=58483;ies_id=IESPGM.PTET51.1.18.55650;ies_left_dist=-97;ies_min_dist=0;ies_right_dist=0;junction_seq=ggtaagatattttatTAtcgttttaatgttga;read_names=J00121:27:H3GGKBBXX:5:1222:29183:11618;sequence=TACGCTTAAATCCCTTTATAATGTTAATTTCTTTTAATTAACAATAAAAAAATGTTATTTGCAAAACGAGATTTTAACAAAGTTCTAAAAACTAATTATATTTGATTAAAAAAAATCAATTTTATTTAATAAGGCTT;start=58347;subtype=PARTIAL_INTERNAL;support_ref=0;support_variant=1;type=ALTERNATIVE;
scaffold51_18_with_IES	MILORD	internal_eliminated_sequence	58347	58444	.	.	.	ID=MILORD.18.58347.58444;Name=MILORD.18.58347.58444;bounded_by_ta=TRUE;common_boundary=None;end=58444;ies_id=IESPGM.PTET51.1.18.55650;ies_left_dist=-97;ies_min_dist=39;ies_right_dist=39;junction_seq=ggtaagatattttatTAtttgattaaaaaaaa;read_names=J00121:27:H3GGKBBXX:5:1117:10754:23294,J00121:27:H3GGKBBXX:5:2105:24688:18247,J00121:27:H3GGKBBXX:5:1128:12936:30556;sequence=TACGCTTAAATCCCTTTATAATGTTAATTTCTTTTAATTAACAATAAAAAAATGTTATTTGCAAAACGAGATTTTAACAAAGTTCTAAAAACTAATTA;start=58347;subtype=INTERNAL;support_ref=0;support_variant=3;type=ALTERNATIVE;
scaffold51_18_with_IES	MILORD	internal_eliminated_sequence	58887	58913	.	.	.	ID=MILORD.18.58887.58913;Name=MILORD.18.58887.58913;bounded_by_ta=TRUE;common_boundary=None;end=58913;ies_id=IESPGM.PTET51.1.18.56383;ies_left_dist=330;ies_min_dist=329;ies_right_dist=329;junction_seq=aattagatgtaatccTAttaaaactaaacaga;read_names=J00121:27:H3GGKBBXX:5:2211:9648:41387;sequence=TAATGGCCCTAATATTTGACTTTTACT;start=58887;subtype=MAC;support_ref=113;support_variant=1;type=CRYPTIC;
scaffold51_18_with_IES	MILORD	internal_eliminated_sequence	59217	59242	.	.	.	ID=MILORD.18.59217.59242;Name=MILORD.18.59217.59242;bounded_by_ta=TRUE;common_boundary=Both;end=59242;ies_id=IESPGM.PTET51.1.18.56383;ies_left_dist=0;ies_min_dist=0;ies_right_dist=0;junction_seq=taatgtttctaacacTActttcaattcaattg;read_names=J00121:27:H3GGKBBXX:5:1109:2686:33686,J00121:27:H3GGKBBXX:5:1212:7770:48720,J00121:27:H3GGKBBXX:5:2111:11718:21940,J00121:27:H3GGKBBXX:5:2209:5274:16612,J00121:27:H3GGKBBXX:5:2107:3599:1578,J00121:27:H3GGKBBXX:5:2108:19339:13236,J00121:27:H3GGKBBXX:5:2216:14154:18564,J00121:27:H3GGKBBXX:5:1125:27539:38732,J00121:27:H3GGKBBXX:5:2212:6512:47067,J00121:27:H3GGKBBXX:5:1107:31700:46610,J00121:27:H3GGKBBXX:5:1202:23054:29026,J00121:27:H3GGKBBXX:5:2122:22445:12568,J00121:27:H3GGKBBXX:5:1106:25104:1595,J00121:27:H3GGKBBXX:5:1120:26849:17386,J00121:27:H3GGKBBXX:5:1207:19248:24120,J00121:27:H3GGKBBXX:5:1113:24190:32437,J00121:27:H3GGKBBXX:5:1210:24982:34723,J00121:27:H3GGKBBXX:5:2207:3265:40104,J00121:27:H3GGKBBXX:5:2214:20070:16366,J00121:27:H3GGKBBXX:5:2212:11860:15856,J00121:27:H3GGKBBXX:5:1204:11759:19724,J00121:27:H3GGKBBXX:5:1110:4503:16436,J00121:27:H3GGKBBXX:5:1105:19979:1402,J00121:27:H3GGKBBXX:5:2102:6055:39383,J00121:27:H3GGKBBXX:5:1208:21308:27549,J00121:27:H3GGKBBXX:5:1225:5710:8787,J00121:27:H3GGKBBXX:5:2214:20263:16981,J00121:27:H3GGKBBXX:5:1122:8085:43392,J00121:27:H3GGKBBXX:5:1112:14854:37959,J00121:27:H3GGKBBXX:5:1123:19654:26125,J00121:27:H3GGKBBXX:5:2201:28655:32297,J00121:27:H3GGKBBXX:5:2225:27488:26547,J00121:27:H3GGKBBXX:5:2119:13321:31435,J00121:27:H3GGKBBXX:5:1109:26037:6976,J00121:27:H3GGKBBXX:5:2214:25022:21008,J00121:27:H3GGKBBXX:5:2201:21491:15873,J00121:27:H3GGKBBXX:5:2111:30919:23628,J00121:27:H3GGKBBXX:5:2210:15859:13148,J00121:27:H3GGKBBXX:5:2113:16670:45994,J00121:27:H3GGKBBXX:5:1222:24545:3969,J00121:27:H3GGKBBXX:5:2212:25428:7257,J00121:27:H3GGKBBXX:5:1104:19177:21043,J00121:27:H3GGKBBXX:5:2220:14925:25808,J00121:27:H3GGKBBXX:5:1209:21765:43075,J00121:27:H3GGKBBXX:5:2212:22820:1578,J00121:27:H3GGKBBXX:5:1215:23429:11565,J00121:27:H3GGKBBXX:5:2227:11454:26406,J00121:27:H3GGKBBXX:5:1226:10328:41124,J00121:27:H3GGKBBXX:5:1203:2585:32138,J00121:27:H3GGKBBXX:5:2223:27001:19126,J00121:27:H3GGKBBXX:5:2209:6106:23681,J00121:27:H3GGKBBXX:5:2225:28097:10546,J00121:27:H3GGKBBXX:5:2224:5528:9702,J00121:27:H3GGKBBXX:5:1114:14194:15750,J00121:27:H3GGKBBXX:5:1102:25591:47700,J00121:27:H3GGKBBXX:5:2121:25946:27742,J00121:27:H3GGKBBXX:5:1110:26220:10493,J00121:27:H3GGKBBXX:5:1226:28787:32033,J00121:27:H3GGKBBXX:5:1213:20486:26160,J00121:27:H3GGKBBXX:5:2104:11190:4215,J00121:27:H3GGKBBXX:5:1104:9080:44939,J00121:27:H3GGKBBXX:5:2107:18944:21694,J00121:27:H3GGKBBXX:5:2111:26260:6554,J00121:27:H3GGKBBXX:5:1113:10389:33316,J00121:27:H3GGKBBXX:5:1109:21643:37976,J00121:27:H3GGKBBXX:5:2111:21257:20041,J00121:27:H3GGKBBXX:5:1104:30239:4971,J00121:27:H3GGKBBXX:5:1204:19055:8664,J00121:27:H3GGKBBXX:5:1206:6025:17597,J00121:27:H3GGKBBXX:5:1101:23794:6290,J00121:27:H3GGKBBXX:5:2213:5639:21922,J00121:27:H3GGKBBXX:5:1115:29244:33809,J00121:27:H3GGKBBXX:5:1223:10399:23522,J00121:27:H3GGKBBXX:5:1210:11860:11987,J00121:27:H3GGKBBXX:5:2206:13636:39260,J00121:27:H3GGKBBXX:5:2219:23328:26054,J00121:27:H3GGKBBXX:5:2120:17807:6923;sequence=TACAGTAATATAGTAAATTTTATTAG;start=59217;subtype=IES;support_ref=0;support_variant=77;type=IES;
scaffold51_18_with_IES	MILORD	internal_eliminated_sequence	60147	60203	.	.	.	ID=MILORD.18.60147.60203;Name=MILORD.18.60147.60203;bounded_by_ta=TRUE;common_boundary=Both;end=60203;ies_id=IESPGM.PTET51.1.18.57287;ies_left_dist=0;ies_min_dist=0;ies_right_dist=0;junction_seq=caccaaattcgctggTAtcatataaactactt;read_names=J00121:27:H3GGKBBXX:5:1106:12154:18616,J00121:27:H3GGKBBXX:5:1215:19228:8435,J00121:27:H3GGKBBXX:5:1110:21866:20533,J00121:27:H3GGKBBXX:5:1122:16670:33229,J00121:27:H3GGKBBXX:5:2206:3833:15944,J00121:27:H3GGKBBXX:5:1218:17503:34635,J00121:27:H3GGKBBXX:5:2113:11180:32965,J00121:27:H3GGKBBXX:5:2203:11109:8154,J00121:27:H3GGKBBXX:5:1205:20841:39084,J00121:27:H3GGKBBXX:5:2214:12256:46012,J00121:27:H3GGKBBXX:5:1115:19390:45080,J00121:27:H3GGKBBXX:5:1118:28828:38961,J00121:27:H3GGKBBXX:5:1121:12895:44588,J00121:27:H3GGKBBXX:5:1205:17472:24243,J00121:27:H3GGKBBXX:5:1205:9577:24911,J00121:27:H3GGKBBXX:5:2226:4107:16629,J00121:27:H3GGKBBXX:5:1114:29498:20322,J00121:27:H3GGKBBXX:5:2118:31162:9315,J00121:27:H3GGKBBXX:5:2119:25692:33070,J00121:27:H3GGKBBXX:5:1123:17381:31400,J00121:27:H3GGKBBXX:5:2109:28513:43972,J00121:27:H3GGKBBXX:5:1126:9080:27285,J00121:27:H3GGKBBXX:5:2119:27549:3125,J00121:27:H3GGKBBXX:5:1204:31294:38205,J00121:27:H3GGKBBXX:5:2121:6705:46381,J00121:27:H3GGKBBXX:5:1212:25449:10071,J00121:27:H3GGKBBXX:5:1211:26849:17069,J00121:27:H3GGKBBXX:5:1108:10287:27760,J00121:27:H3GGKBBXX:5:1223:22130:17790,J00121:27:H3GGKBBXX:5:1110:15990:40702,J00121:27:H3GGKBBXX:5:1217:16914:39031,J00121:27:H3GGKBBXX:5:2102:10947:44588,J00121:27:H3GGKBBXX:5:2209:13088:38064,J00121:27:H3GGKBBXX:5:1214:21876:13095,J00121:27:H3GGKBBXX:5:1128:14377:35796,J00121:27:H3GGKBBXX:5:1202:20456:41475,J00121:27:H3GGKBBXX:5:2207:25723:19267,J00121:27:H3GGKBBXX:5:1126:12753:27426,J00121:27:H3GGKBBXX:5:1205:20801:8348,J00121:27:H3GGKBBXX:5:2109:28260:30239,J00121:27:H3GGKBBXX:5:2116:23236:45449,J00121:27:H3GGKBBXX:5:2212:29630:11618,J00121:27:H3GGKBBXX:5:2202:11880:2246,J00121:27:H3GGKBBXX:5:2228:21521:34811,J00121:27:H3GGKBBXX:5:2215:16072:5569,J00121:27:H3GGKBBXX:5:1228:14539:19478,J00121:27:H3GGKBBXX:5:1223:13088:44711,J00121:27:H3GGKBBXX:5:2109:14813:29905,J00121:27:H3GGKBBXX:5:1201:6695:11864,J00121:27:H3GGKBBXX:5:1201:5781:31312,J00121:27:H3GGKBBXX:5:2222:17634:7890,J00121:27:H3GGKBBXX:5:2212:29934:23434,J00121:27:H3GGKBBXX:5:2110:4685:24489,J00121:27:H3GGKBBXX:5:2207:17371:37466,J00121:27:H3GGKBBXX:5:1102:8775:21764,J00121:27:H3GGKBBXX:5:2210:13809:10370,J00121:27:H3GGKBBXX:5:2221:22465:24138,J00121:27:H3GGKBBXX:5:1211:5893:16735,J00121:27:H3GGKBBXX:5:2220:11332:46029,J00121:27:H3GGKBBXX:5:2209:24211:22379,J00121:27:H3GGKBBXX:5:1109:7162:24876,J00121:27:H3GGKBBXX:5:2205:30573:4989,J00121:27:H3GGKBBXX:5:2227:15087:36921,J00121:27:H3GGKBBXX:5:2201:28848:4004,J00121:27:H3GGKBBXX:5:2209:9932:43075,J00121:27:H3GGKBBXX:5:2223:3336:36464,J00121:27:H3GGKBBXX:5:1114:6532:37361,J00121:27:H3GGKBBXX:5:2206:11251:20639,J00121:27:H3GGKBBXX:5:1105:15432:44552,J00121:27:H3GGKBBXX:5:1214:7598:24085,J00121:27:H3GGKBBXX:5:1101:11657:26230,J00121:27:H3GGKBBXX:5:1228:3102:5921,J00121:27:H3GGKBBXX:5:1119:11150:6150,J00121:27:H3GGKBBXX:5:2112:14032:44025,J00121:27:H3GGKBBXX:5:2121:10206:44183,J00121:27:H3GGKBBXX:5:1222:10906:21518,J00121:27:H3GGKBBXX:5:1214:17472:19249,J00121:27:H3GGKBBXX:5:1106:19989:5534,J00121:27:H3GGKBBXX:5:2212:11535:2738,J00121:27:H3GGKBBXX:5:2228:29031:28938;sequence=TATTGTGTTGACGTTAATTTAAAAATACTCTTATAAATAGATGATTATAAATTACAA;start=60147;subtype=IES;support_ref=6;support_variant=80;type=IES;
scaffold51_18_with_IES	MILORD	internal_eliminated_sequence	60878	60907	.	.	.	ID=MILORD.18.60878.60907;Name=MILORD.18.60878.60907;bounded_by_ta=TRUE;common_boundary=Both;end=60907;ies_id=IESPGM.PTET51.1.18.57961;ies_left_dist=0;ies_min_dist=0;ies_right_dist=0;junction_seq=gattgagattaaaagTAttcttattattgaac;read_names=J00121:27:H3GGKBBXX:5:2219:24018:26160,J00121:27:H3GGKBBXX:5:1204:14529:28709,J00121:27:H3GGKBBXX:5:1105:5010:8629,J00121:27:H3GGKBBXX:5:1214:1753:34635,J00121:27:H3GGKBBXX:5:2227:16305:23628,J00121:27:H3GGKBBXX:5:2102:9881:38310,J00121:27:H3GGKBBXX:5:1207:18548:48544,J00121:27:H3GGKBBXX:5:2107:5406:40297,J00121:27:H3GGKBBXX:5:2122:19309:39312,J00121:27:H3GGKBBXX:5:1206:22567:22098,J00121:27:H3GGKBBXX:5:2221:18862:19584,J00121:27:H3GGKBBXX:5:2228:25134:8752,J00121:27:H3GGKBBXX:5:1222:8643:8383,J00121:27:H3GGKBBXX:5:2223:4493:9702,J00121:27:H3GGKBBXX:5:2228:25499:8998,J00121:27:H3GGKBBXX:5:1112:19816:18353,J00121:27:H3GGKBBXX:5:1104:23236:41018,J00121:27:H3GGKBBXX:5:2119:7050:47190,J00121:27:H3GGKBBXX:5:2114:3975:13904,J00121:27:H3GGKBBXX:5:2213:5660:47102,J00121:27:H3GGKBBXX:5:2101:26788:18898,J00121:27:H3GGKBBXX:5:1125:20161:40016,J00121:27:H3GGKBBXX:5:1128:29965:24683,J00121:27:H3GGKBBXX:5:1111:24677:6238,J00121:27:H3GGKBBXX:5:1126:32593:22204,J00121:27:H3GGKBBXX:5:1122:12987:19038,J00121:27:H3GGKBBXX:5:2215:15859:19795,J00121:27:H3GGKBBXX:5:1204:30492:27778,J00121:27:H3GGKBBXX:5:1223:19268:27320,J00121:27:H3GGKBBXX:5:1225:17543:48386,J00121:27:H3GGKBBXX:5:1211:10074:48315,J00121:27:H3GGKBBXX:5:2124:29863:12198,J00121:27:H3GGKBBXX:5:2126:11150:9948,J00121:27:H3GGKBBXX:5:1228:29670:7539,J00121:27:H3GGKBBXX:5:2107:10744:1789,J00121:27:H3GGKBBXX:5:2220:13342:30063,J00121:27:H3GGKBBXX:5:2208:16173:29026,J00121:27:H3GGKBBXX:5:2213:19268:23241;sequence=TATGGTGGAAATTGAAGACTAACTTATTTA;start=60878;subtype=IES;support_ref=0;support_variant=38;type=IES;
scaffold51_18_with_IES	MILORD	internal_eliminated_sequence	61141	61166	.	.	.	ID=MILORD.18.61141.61166;Name=MILORD.18.61141.61166;bounded_by_ta=TRUE;common_boundary=Both;end=61166;ies_id=IESPGM.PTET51.1.18.58194;ies_left_dist=0;ies_min_dist=0;ies_right_dist=0;junction_seq=tgataaaatacttatTAtttattttaaaatat;read_names=J00121:27:H3GGKBBXX:5:1125:3549:28780,J00121:27:H3GGKBBXX:5:1111:28635:14678,J00121:27:H3GGKBBXX:5:2222:22455:27742,J00121:27:H3GGKBBXX:5:2222:28828:4286,J00121:27:H3GGKBBXX:5:1227:10835:1244,J00121:27:H3GGKBBXX:5:1115:14641:17931,J00121:27:H3GGKBBXX:5:1122:14600:28024,J00121:27:H3GGKBBXX:5:2108:26636:4040,J00121:27:H3GGKBBXX:5:2101:17949:45994,J00121:27:H3GGKBBXX:5:2226:3884:29641,J00121:27:H3GGKBBXX:5:1124:23287:6150,J00121:27:H3GGKBBXX:5:1210:15716:32490,J00121:27:H3GGKBBXX:5:1113:13961:13341,J00121:27:H3GGKBBXX:5:1209:3092:22327,J00121:27:H3GGKBBXX:5:1119:14874:24138,J00121:27:H3GGKBBXX:5:1227:24606:43884,J00121:27:H3GGKBBXX:5:1103:28006:3354,J00121:27:H3GGKBBXX:5:2202:6776:10704,J00121:27:H3GGKBBXX:5:1124:6888:30485,J00121:27:H3GGKBBXX:5:1204:8968:38873,J00121:27:H3GGKBBXX:5:2101:27986:44711,J00121:27:H3GGKBBXX:5:2213:13230:12005,J00121:27:H3GGKBBXX:5:2227:12337:45168,J00121:27:H3GGKBBXX:5:2214:2006:40174,J00121:27:H3GGKBBXX:5:1112:9881:25369,J00121:27:H3GGKBBXX:5:1220:20537:3670,J00121:27:H3GGKBBXX:5:1114:27174:45062,J00121:27:H3GGKBBXX:5:1111:20547:34846,J00121:27:H3GGKBBXX:5:2224:15442:1666,J00121:27:H3GGKBBXX:5:2221:11962:21166,J00121:27:H3GGKBBXX:5:2213:29660:46557,J00121:27:H3GGKBBXX:5:2202:8988:38627,J00121:27:H3GGKBBXX:5:1116:9029:44078,J00121:27:H3GGKBBXX:5:2205:14377:32455,J00121:27:H3GGKBBXX:5:2224:20243:38363,J00121:27:H3GGKBBXX:5:2104:23967:7328,J00121:27:H3GGKBBXX:5:2228:2991:39383,J00121:27:H3GGKBBXX:5:2114:26058:19003,J00121:27:H3GGKBBXX:5:2203:21095:42020,J00121:27:H3GGKBBXX:5:1125:21775:31839;sequence=TATAGATAATTATAATTTAGACACTG;start=61141;subtype=IES;support_ref=6;support_variant=40;type=IES;
scaffold51_18_with_IES	MILORD	internal_eliminated_sequence	63001	63234	.	.	.	ID=MILORD.18.63001.63234;Name=MILORD.18.63001.63234;bounded_by_ta=TRUE;common_boundary=None;end=63234;ies_id=IESPGM.PTET51.1.18.58194;ies_left_dist=-1860;ies_min_dist=1860;ies_right_dist=-2068;junction_seq=tgataaaaattatttTAtaatattattaatta;read_names=J00121:27:H3GGKBBXX:5:1111:6989:19408;sequence=TATAAATTTTTTTGATTAGAATAATTATGATATAATTATCAATTTATTTTTGTTTAATTTTAAACTAATAATTAGAATATGCTTATCGATTCTAAATTTTTGAATATCATTTATACATTGAGTAATAACCATAAGATGATTTTATAAATAATAATAATCTTATTTTAGGTGTTAAAATTTGATTAGAAAAATTTACCCCGATTGTTCTAACCTTTAAACAATTTAATTACTGTT;start=63001;subtype=MAC;support_ref=130;support_variant=1;type=CRYPTIC;
scaffold51_18_with_IES	MILORD	internal_eliminated_sequence	65342	65602	.	.	.	ID=MILORD.18.65342.65602;Name=MILORD.18.65342.65602;bounded_by_ta=TRUE;common_boundary=Both;end=65602;ies_id=IESPGM.PTET51.1.18.62369;ies_left_dist=0;ies_min_dist=0;ies_right_dist=0;junction_seq=atttagcatgagttgTAtattctatgattcca;read_names=J00121:27:H3GGKBBXX:5:2220:24667:31927,J00121:27:H3GGKBBXX:5:1215:29488:46645,J00121:27:H3GGKBBXX:5:2226:25915:33070,J00121:27:H3GGKBBXX:5:2103:26504:15170,J00121:27:H3GGKBBXX:5:1228:4929:4690,J00121:27:H3GGKBBXX:5:1103:24799:29483,J00121:27:H3GGKBBXX:5:2102:15706:45168,J00121:27:H3GGKBBXX:5:1201:27001:42020,J00121:27:H3GGKBBXX:5:2224:5568:25562,J00121:27:H3GGKBBXX:5:1104:4350:16911,J00121:27:H3GGKBBXX:5:2101:17381:43814,J00121:27:H3GGKBBXX:5:1111:21339:9631,J00121:27:H3GGKBBXX:5:1220:26210:35761,J00121:27:H3GGKBBXX:5:1110:16518:23399,J00121:27:H3GGKBBXX:5:1226:6938:6167,J00121:27:H3GGKBBXX:5:1213:11657:11249,J00121:27:H3GGKBBXX:5:2103:27022:7029,J00121:27:H3GGKBBXX:5:1207:28351:11548,J00121:27:H3GGKBBXX:5:2209:10480:29852,J00121:27:H3GGKBBXX:5:2216:17888:34143,J00121:27:H3GGKBBXX:5:2227:24556:47805,J00121:27:H3GGKBBXX:5:2224:20172:45238,J00121:27:H3GGKBBXX:5:1125:28189:1560,J00121:27:H3GGKBBXX:5:1207:23399:11055,J00121:27:H3GGKBBXX:5:2108:22221:30503,J00121:27:H3GGKBBXX:5:1214:19157:14748;sequence=TATTGTGTAATTGATAAAAATAAAGAATTAGTTTATTAATTTTGATATTTAAATCTAAAAGTTAATAATTAACAATTTAAAAATCCCTACATTTTTGAATTCTAGTTTTTTAATTAAGAGGCTAATTCTTAAATTATAATATTAAATTAAATAACCTTAAGTATTTGAGAAATATTTATAGGATTAGTTAAAATAATAAAATTAATATAATTATAAATACAAAAAGGACTTATTTTTTAAAACAATTTTCCTTTTCTACAA;start=65342;subtype=IES;support_ref=2;support_variant=26;type=IES;
scaffold51_18_with_IES	MILORD	internal_eliminated_sequence	66429	66483	.	.	.	ID=MILORD.18.66429.66483;Name=MILORD.18.66429.66483;bounded_by_ta=TRUE;common_boundary=Both;end=66483;ies_id=IESPGM.PTET51.1.18.63195;ies_left_dist=0;ies_min_dist=0;ies_right_dist=0;junction_seq=atagattaaagaacaTActgccatatcactat;read_names=J00121:27:H3GGKBBXX:5:1217:9496:34407,J00121:27:H3GGKBBXX:5:1104:28564:27391,J00121:27:H3GGKBBXX:5:2226:32451:43128,J00121:27:H3GGKBBXX:5:2128:13677:29343,J00121:27:H3GGKBBXX:5:1120:26372:6712,J00121:27:H3GGKBBXX:5:1201:23957:38539,J00121:27:H3GGKBBXX:5:1228:16721:28745,J00121:27:H3GGKBBXX:5:1120:10439:16770,J00121:27:H3GGKBBXX:5:2104:15544:8805,J00121:27:H3GGKBBXX:5:2211:23307:27672,J00121:27:H3GGKBBXX:5:1114:1732:18704,J00121:27:H3GGKBBXX:5:2205:17685:30345,J00121:27:H3GGKBBXX:5:2128:12946:44394,J00121:27:H3GGKBBXX:5:2112:21947:23346,J00121:27:H3GGKBBXX:5:1101:14681:25773,J00121:27:H3GGKBBXX:5:2218:19928:5147,J00121:27:H3GGKBBXX:5:1222:13859:1666,J00121:27:H3GGKBBXX:5:2121:29386:33703,J00121:27:H3GGKBBXX:5:1220:27630:31681,J00121:27:H3GGKBBXX:5:1208:20750:26476,J00121:27:H3GGKBBXX:5:2226:16001:36218,J00121:27:H3GGKBBXX:5:1105:16204:19302,J00121:27:H3GGKBBXX:5:1218:29000:10106,J00121:27:H3GGKBBXX:5:2103:10510:3424,J00121:27:H3GGKBBXX:5:1206:20811:19267,J00121:27:H3GGKBBXX:5:2219:11637:13851,J00121:27:H3GGKBBXX:5:2203:14549:23470,J00121:27:H3GGKBBXX:5:2120:24342:19935,J00121:27:H3GGKBBXX:5:1212:12023:44869,J00121:27:H3GGKBBXX:5:2102:23835:30063,J00121:27:H3GGKBBXX:5:1115:14235:21658,J00121:27:H3GGKBBXX:5:2103:10348:36200,J00121:27:H3GGKBBXX:5:2223:26768:23259,J00121:27:H3GGKBBXX:5:2227:8166:46029,J00121:27:H3GGKBBXX:5:2209:6745:36112,J00121:27:H3GGKBBXX:5:1109:19370:24753,J00121:27:H3GGKBBXX:5:1101:30289:31224,J00121:27:H3GGKBBXX:5:2115:11464:14748,J00121:27:H3GGKBBXX:5:2220:20364:40016,J00121:27:H3GGKBBXX:5:1223:9749:29430,J00121:27:H3GGKBBXX:5:1203:31050:33703,J00121:27:H3GGKBBXX:5:1119:31639:23470,J00121:27:H3GGKBBXX:5:2112:25296:42161,J00121:27:H3GGKBBXX:5:1113:18649:19812,J00121:27:H3GGKBBXX:5:1211:29082:33774,J00121:27:H3GGKBBXX:5:1115:5649:35303,J00121:27:H3GGKBBXX:5:1124:25408:29167,J00121:27:H3GGKBBXX:5:1110:7638:41915,J00121:27:H3GGKBBXX:5:2225:6137:39137,J00121:27:H3GGKBBXX:5:1204:30350:34459,J00121:27:H3GGKBBXX:5:2121:12083:15047,J00121:27:H3GGKBBXX:5:1125:8704:4233,J00121:27:H3GGKBBXX:5:1121:9942:17280,J00121:27:H3GGKBBXX:5:2121:8369:26617,J00121:27:H3GGKBBXX:5:2123:12824:11020,J00121:27:H3GGKBBXX:5:2115:11251:11214,J00121:27:H3GGKBBXX:5:1117:13474:41932,J00121:27:H3GGKBBXX:5:1209:16701:26916,J00121:27:H3GGKBBXX:5:2113:4208:32736,J00121:27:H3GGKBBXX:5:1101:11546:30609,J00121:27:H3GGKBBXX:5:1124:11566:30573,J00121:27:H3GGKBBXX:5:2211:5619:33598,J00121:27:H3GGKBBXX:5:1202:12418:16999,J00121:27:H3GGKBBXX:5:1220:29264:44042,J00121:27:H3GGKBBXX:5:1113:17452:17034,J00121:27:H3GGKBBXX:5:1101:11556:30626,J00121:27:H3GGKBBXX:5:1221:29406:23681;sequence=TATAATACAATAATAATAAATTGATCATATAATAAATTTATTAACTAATTGATTA;start=66429;subtype=IES;support_ref=2;support_variant=67;type=IES;
scaffold51_18_with_IES	MILORD	internal_eliminated_sequence	68552	70301	.	.	.	ID=MILORD.18.68552.70301;Name=MILORD.18.68552.70301;bounded_by_ta=TRUE;common_boundary=Both;end=70301;ies_id=IESPGM.PTET51.1.18.65263;ies_left_dist=0;ies_min_dist=0;ies_right_dist=0;junction_seq=attagcatttgcttgTAcctcggaggaatttt;read_names=J00121:27:H3GGKBBXX:5:2210:11799:41563,J00121:27:H3GGKBBXX:5:1226:15879:32209,J00121:27:H3GGKBBXX:5:1128:3143:9297,J00121:27:H3GGKBBXX:5:1111:12520:11899,J00121:27:H3GGKBBXX:5:2209:9557:18757,J00121:27:H3GGKBBXX:5:2121:27296:16190,J00121:27:H3GGKBBXX:5:2211:4685:15311,J00121:27:H3GGKBBXX:5:1108:21481:8928,J00121:27:H3GGKBBXX:5:2205:4543:36235,J00121:27:H3GGKBBXX:5:2213:19877:41493,J00121:27:H3GGKBBXX:5:2208:10987:32771,J00121:27:H3GGKBBXX:5:1222:10348:41581,J00121:27:H3GGKBBXX:5:1109:19664:28287,J00121:27:H3GGKBBXX:5:2224:9577:10247,J00121:27:H3GGKBBXX:5:2211:8369:41528,J00121:27:H3GGKBBXX:5:1202:11069:29958,J00121:27:H3GGKBBXX:5:1212:19350:11425,J00121:27:H3GGKBBXX:5:2218:7608:38838,J00121:27:H3GGKBBXX:5:1202:30624:32965,J00121:27:H3GGKBBXX:5:2206:17107:7433,J00121:27:H3GGKBBXX:5:1201:2940:10880,J00121:27:H3GGKBBXX:5:2217:14316:7591,J00121:27:H3GGKBBXX:5:1227:4787:38521,J00121:27:H3GGKBBXX:5:2211:9678:35321,J00121:27:H3GGKBBXX:5:1215:10409:16893,J00121:27:H3GGKBBXX:5:2118:23064:39523,J00121:27:H3GGKBBXX:5:1205:13717:26529,J00121:27:H3GGKBBXX:5:1121:9820:32191,J00121:27:H3GGKBBXX:5:2119:23825:23892,J00121:27:H3GGKBBXX:5:2220:3051:5235,J00121:27:H3GGKBBXX:5:1120:10044:39611,J00121:27:H3GGKBBXX:5:2119:23794:24190,J00121:27:H3GGKBBXX:5:2109:16285:37167,J00121:27:H3GGKBBXX:5:1214:16254:1736,J00121:27:H3GGKBBXX:5:1228:18071:26863,J00121:27:H3GGKBBXX:5:1119:26697:34987,J00121:27:H3GGKBBXX:5:1202:15808:23927,J00121:27:H3GGKBBXX:5:1223:25895:32613,J00121:27:H3GGKBBXX:5:1214:5771:8119,J00121:27:H3GGKBBXX:5:2209:22079:43409,J00121:27:H3GGKBBXX:5:1225:24150:26107,J00121:27:H3GGKBBXX:5:1225:20740:15838,J00121:27:H3GGKBBXX:5:2126:17360:14590,J00121:27:H3GGKBBXX:5:1220:6086:46997,J00121:27:H3GGKBBXX:5:2116:15767:23470;sequence=TATTATCAATGCAAAAGAATTTATTAAAAATTATTTACTATAAAATCAATATTCAGATTATTCATTTGAATCATCCCAATCTTAATTTCTACAGTCAATTTGATTTTAATCTCTATAATTCAACTAAAAATTTTATACTTAAAGGCTTCTTTATTATTTTTGATCAATCCTTTATTACTCAAATTCCATAATTATATCGATTGCTCTCTCTAAACATGTTTAGTCTGAAGAAGTTCCTATTTATTATGGAAATGAGTAATTCTCGCTCTATAATTGATCCTAAAGCTAACACTATTCCTTTTAAGGATTTGACTCATTCCCCAAGAATAGGCCTGATTGTTCTTCTCCACCAAAAGATCCATCATCATCTTCCTCATGGGAAATATCAATATAAATTTCATCTAACTCATTTTTGATTGAATCCTGACCTTTCTTAACCAAAGAAGTCTAATTCTTTAATTCAGCCTTAAATAGAGCATTCAAAGATTTCACTTTCAATCTCTCCAAAAATCTTTTATAATCCTAAGAATTCACTTCATTTCTCATTATTTTTCTTAAGCTTTCTAATTTCTTTCTTAATTCTTTGGGCTTTTTCGGCTATTTTATTAAATACCCATTGTTTTTTTCACTTATATTTTATTCTAATTTAGAAGCTACTTCTTTTAAGACACGTATAGCAAGAACTATATGAGGCAAATCTTTACAGCTTCCTTATAATTGCTCAATCTCCCAATAGATAGTTGCAAAATTAATTTCGCAAATTTACTTAGAAGATACTCCTATTCTGCCCAATAAAAAACAAATTGCCTCTGTCAATTACTATTTTTTTATTAATTCAACAATGAAGATATTAAAGTATTCTTCAACTAATTACTAGAAGCTCTCTTAGCAGGGATCTAACTTTTTCTGCTTTTTGAAATTCTGCTTTAAAAATGAAGCACCTCCCTAATCACAATCTGCATTCGCTTCATAAATCTAACCACTTGAAATACCCTACTTTACTTTCCTGATCACGTCATCATTATTTTATTTTTGTAACATCAATCTATCTAATTAATCAATAATTAACTTCATCTAATTACTACCTTAGGATGTTTTCATAATTCTTTTTGCCTCCTTCTACATCTACTTTTCCAGTTCTATAAATTAATTTATTTAAAATACTATTTATTCGCATATCCCTATATTATCCTTTATTTATTTCATATTTTTGAATTTGTTTCCTTCTTCCTCCTTATAAATCATACTCTTAATTTAAATAATAATTTATTAAGCTATCCAAGTGTTCCCTATCTATTTGATGTCTCCAAAATTCGACTTCATCTGTATCTAGTAACATTATCTCCTAATTGCATAATCTACAATATGCAAATCCATCTGCTTGTCTCTAAAACATTTTATCAAATTTTTCTAAAGTAGGATAATCCCTCTACATTTTAAATTAATACCCATTAAATTAAAAAAGGATTTTTTGGTTTCCTTGAAAATCCCTCTTATTTTTTGGTTGCATTTAATTTTACGCCCTAATAAAAATACCCCCTTTTTATGGTGTAAATTAGAGGGGCTATGCAAAAGCCCCAAAAGGCATAAAATTTAATAACTTTTAGAAAGTCATTATGATAATGCTTAAAGGCTAATATAATTAAAATCTAAAGCCCTTTGAATTTGGGTCATCTCAAAATCAGCTATTTACATTGATGCAAAATAAAAAGGTCCAAATGAAATGACCTTAAAAATAAAAAATATATAA;start=68552;subtype=IES;support_ref=0;support_variant=45;type=IES;
scaffold51_18_with_IES	MILORD	internal_eliminated_sequence	68552	70786	.	.	.	ID=MILORD.18.68552.70786;Name=MILORD.18.68552.70786;bounded_by_ta=TRUE;common_boundary=LEFT;end=70786;ies_id=IESPGM.PTET51.1.18.65263;ies_left_dist=0;ies_min_dist=0;ies_right_dist=-485;junction_seq=attagcatttgcttgTAaaaaatgggagtaat;read_names=J00121:27:H3GGKBBXX:5:2123:11241:44148,J00121:27:H3GGKBBXX:5:2112:7030:41704,J00121:27:H3GGKBBXX:5:2219:3498:33264;sequence=TATTATCAATGCAAAAGAATTTATTAAAAATTATTTACTATAAAATCAATATTCAGATTATTCATTTGAATCATCCCAATCTTAATTTCTACAGTCAATTTGATTTTAATCTCTATAATTCAACTAAAAATTTTATACTTAAAGGCTTCTTTATTATTTTTGATCAATCCTTTATTACTCAAATTCCATAATTATATCGATTGCTCTCTCTAAACATGTTTAGTCTGAAGAAGTTCCTATTTATTATGGAAATGAGTAATTCTCGCTCTATAATTGATCCTAAAGCTAACACTATTCCTTTTAAGGATTTGACTCATTCCCCAAGAATAGGCCTGATTGTTCTTCTCCACCAAAAGATCCATCATCATCTTCCTCATGGGAAATATCAATATAAATTTCATCTAACTCATTTTTGATTGAATCCTGACCTTTCTTAACCAAAGAAGTCTAATTCTTTAATTCAGCCTTAAATAGAGCATTCAAAGATTTCACTTTCAATCTCTCCAAAAATCTTTTATAATCCTAAGAATTCACTTCATTTCTCATTATTTTTCTTAAGCTTTCTAATTTCTTTCTTAATTCTTTGGGCTTTTTCGGCTATTTTATTAAATACCCATTGTTTTTTTCACTTATATTTTATTCTAATTTAGAAGCTACTTCTTTTAAGACACGTATAGCAAGAACTATATGAGGCAAATCTTTACAGCTTCCTTATAATTGCTCAATCTCCCAATAGATAGTTGCAAAATTAATTTCGCAAATTTACTTAGAAGATACTCCTATTCTGCCCAATAAAAAACAAATTGCCTCTGTCAATTACTATTTTTTTATTAATTCAACAATGAAGATATTAAAGTATTCTTCAACTAATTACTAGAAGCTCTCTTAGCAGGGATCTAACTTTTTCTGCTTTTTGAAATTCTGCTTTAAAAATGAAGCACCTCCCTAATCACAATCTGCATTCGCTTCATAAATCTAACCACTTGAAATACCCTACTTTACTTTCCTGATCACGTCATCATTATTTTATTTTTGTAACATCAATCTATCTAATTAATCAATAATTAACTTCATCTAATTACTACCTTAGGATGTTTTCATAATTCTTTTTGCCTCCTTCTACATCTACTTTTCCAGTTCTATAAATTAATTTATTTAAAATACTATTTATTCGCATATCCCTATATTATCCTTTATTTATTTCATATTTTTGAATTTGTTTCCTTCTTCCTCCTTATAAATCATACTCTTAATTTAAATAATAATTTATTAAGCTATCCAAGTGTTCCCTATCTATTTGATGTCTCCAAAATTCGACTTCATCTGTATCTAGTAACATTATCTCCTAATTGCATAATCTACAATATGCAAATCCATCTGCTTGTCTCTAAAACATTTTATCAAATTTTTCTAAAGTAGGATAATCCCTCTACATTTTAAATTAATACCCATTAAATTAAAAAAGGATTTTTTGGTTTCCTTGAAAATCCCTCTTATTTTTTGGTTGCATTTAATTTTACGCCCTAATAAAAATACCCCCTTTTTATGGTGTAAATTAGAGGGGCTATGCAAAAGCCCCAAAAGGCATAAAATTTAATAACTTTTAGAAAGTCATTATGATAATGCTTAAAGGCTAATATAATTAAAATCTAAAGCCCTTTGAATTTGGGTCATCTCAAAATCAGCTATTTACATTGATGCAAAATAAAAAGGTCCAAATGAAATGACCTTAAAAATAAAAAATATATAATACCTCGGAGGAATTTTGTAAATCCTGAAATAGATTATAAAAATTACTAAAGTTTGGATTATGTACACCACATAGATAATCAAATAGAAAAACCAAATTAACACATGATAGTGGGTTATCTCAAAACCTCCATCAAAAAATCTGCATTTAGCAGAAAACCACTACTCTAGCTAATTATTAATGGTTATTATTTTATTGATCCAAATAAATTTAGGATTGCTTTCTCTTTCCTCTACAAGCTAGAATAAATCTTATATATAAGGATGATCAGGTCCTACATATGAATATTCCTTCCCCCCTATTGTAAATTTTTTTGTTATTTTTGGTATTGGCTAAAAAGTGCTTGAATATATTATCGAAATGTACTTTGATCTAGCTAAGGAAGGTTTTGAAGAAATGTCATCTCGTAAATTTTAATCCTCATTTTATTATATAGGATTGGGTGATTATAGAGAGATTATGCTTTAGTACTTGTACATTAATAG;start=68552;subtype=PARTIAL_EXTERNAL;support_ref=0;support_variant=3;type=ALTERNATIVE;
scaffold51_18_with_IES	MILORD	internal_eliminated_sequence	70749	70775	.	.	.	ID=MILORD.18.70749.70775;Name=MILORD.18.70749.70775;bounded_by_ta=TRUE;common_boundary=Both;end=70775;ies_id=IESPGM.PTET51.1.18.65710;ies_left_dist=0;ies_min_dist=0;ies_right_dist=0;junction_seq=ataggattgggtgatTAcattaatagtaaaaa;read_names=J00121:27:H3GGKBBXX:5:1218:6959:21184,J00121:27:H3GGKBBXX:5:1206:28564:37589,J00121:27:H3GGKBBXX:5:2108:23419:32648,J00121:27:H3GGKBBXX:5:1122:21491:26635,J00121:27:H3GGKBBXX:5:1106:15148:17896,J00121:27:H3GGKBBXX:5:1207:15930:41335,J00121:27:H3GGKBBXX:5:2108:10165:2299,J00121:27:H3GGKBBXX:5:2225:5152:17561,J00121:27:H3GGKBBXX:5:2210:20375:45906,J00121:27:H3GGKBBXX:5:1201:21146:3319,J00121:27:H3GGKBBXX:5:2109:24282:40051,J00121:27:H3GGKBBXX:5:2213:18609:37712,J00121:27:H3GGKBBXX:5:1217:27590:25105,J00121:27:H3GGKBBXX:5:1112:27174:25439,J00121:27:H3GGKBBXX:5:1111:31395:33809,J00121:27:H3GGKBBXX:5:2216:30421:45484,J00121:27:H3GGKBBXX:5:1117:29812:30960,J00121:27:H3GGKBBXX:5:2126:31000:24718,J00121:27:H3GGKBBXX:5:2227:10866:48772,J00121:27:H3GGKBBXX:5:2215:15402:10211,J00121:27:H3GGKBBXX:5:1211:12347:40121,J00121:27:H3GGKBBXX:5:2216:21714:26494,J00121:27:H3GGKBBXX:5:2205:29153:42302,J00121:27:H3GGKBBXX:5:2120:14925:8471,J00121:27:H3GGKBBXX:5:1212:16315:21360,J00121:27:H3GGKBBXX:5:2221:9546:41141,J00121:27:H3GGKBBXX:5:1201:15270:27989,J00121:27:H3GGKBBXX:5:1211:17777:13166,J00121:27:H3GGKBBXX:5:1213:30269:26125,J00121:27:H3GGKBBXX:5:1116:15158:24278,J00121:27:H3GGKBBXX:5:1124:20385:35690,J00121:27:H3GGKBBXX:5:1102:20943:44289,J00121:27:H3GGKBBXX:5:1206:20983:42741,J00121:27:H3GGKBBXX:5:1209:18852:20621,J00121:27:H3GGKBBXX:5:1114:4036:17843,J00121:27:H3GGKBBXX:5:1203:10825:13078,J00121:27:H3GGKBBXX:5:2102:22211:14590,J00121:27:H3GGKBBXX:5:1216:28422:19408,J00121:27:H3GGKBBXX:5:1219:15118:35180,J00121:27:H3GGKBBXX:5:1214:23876:46979,J00121:27:H3GGKBBXX:5:2217:16295:18476,J00121:27:H3GGKBBXX:5:1126:26666:18405,J00121:27:H3GGKBBXX:5:1124:14072:20217,J00121:27:H3GGKBBXX:5:2223:24393:20937,J00121:27:H3GGKBBXX:5:1123:22607:32930,J00121:27:H3GGKBBXX:5:1104:12327:16700,J00121:27:H3GGKBBXX:5:2207:8085:4884,J00121:27:H3GGKBBXX:5:1224:15595:38926,J00121:27:H3GGKBBXX:5:2224:18233:25210,J00121:27:H3GGKBBXX:5:1124:29305:39787,J00121:27:H3GGKBBXX:5:1115:7040:7890,J00121:27:H3GGKBBXX:5:2222:20801:8101,J00121:27:H3GGKBBXX:5:1103:5812:30556,J00121:27:H3GGKBBXX:5:1222:3731:33352,J00121:27:H3GGKBBXX:5:1227:15737:10405,J00121:27:H3GGKBBXX:5:1224:22932:20551,J00121:27:H3GGKBBXX:5:1105:11941:37906,J00121:27:H3GGKBBXX:5:1221:19654:45959,J00121:27:H3GGKBBXX:5:1123:9354:40772,J00121:27:H3GGKBBXX:5:2107:5893:19584,J00121:27:H3GGKBBXX:5:1203:22161:34090,J00121:27:H3GGKBBXX:5:2215:14763:36605,J00121:27:H3GGKBBXX:5:1124:13981:20164,J00121:27:H3GGKBBXX:5:2123:24515:3565,J00121:27:H3GGKBBXX:5:2212:22790:5323,J00121:27:H3GGKBBXX:5:1220:18061:29518;sequence=TATAGAGAGATTATGCTTTAGTACTTG;start=70749;subtype=IES;support_ref=0;support_variant=66;type=IES;
scaffold51_18_with_IES	MILORD	internal_eliminated_sequence	72362	72389	.	.	.	ID=MILORD.18.72362.72389;Name=MILORD.18.72362.72389;bounded_by_ta=TRUE;common_boundary=Both;end=72389;ies_id=IESPGM.PTET51.1.18.67296;ies_left_dist=0;ies_min_dist=0;ies_right_dist=0;junction_seq=tttttattatttaagTAtctttgccaatttta;read_names=J00121:27:H3GGKBBXX:5:1218:30208:15715,J00121:27:H3GGKBBXX:5:1222:17655:46469,J00121:27:H3GGKBBXX:5:2217:7912:15522,J00121:27:H3GGKBBXX:5:1123:15158:45801,J00121:27:H3GGKBBXX:5:1109:8866:31066,J00121:27:H3GGKBBXX:5:2226:27225:2738,J00121:27:H3GGKBBXX:5:1120:31669:12726,J00121:27:H3GGKBBXX:5:1207:5731:24015,J00121:27:H3GGKBBXX:5:2101:22343:45801,J00121:27:H3GGKBBXX:5:1222:25266:13377,J00121:27:H3GGKBBXX:5:2203:28879:11864,J00121:27:H3GGKBBXX:5:2223:24556:8348,J00121:27:H3GGKBBXX:5:2211:18375:25597,J00121:27:H3GGKBBXX:5:2103:10176:28375,J00121:27:H3GGKBBXX:5:1216:10307:6378,J00121:27:H3GGKBBXX:5:1107:10693:45097,J00121:27:H3GGKBBXX:5:1214:5863:39998,J00121:27:H3GGKBBXX:5:1227:28097:13429,J00121:27:H3GGKBBXX:5:1106:14062:32226,J00121:27:H3GGKBBXX:5:1112:14001:24841,J00121:27:H3GGKBBXX:5:1119:18822:18423,J00121:27:H3GGKBBXX:5:2227:13433:2193,J00121:27:H3GGKBBXX:5:2111:5345:30450,J00121:27:H3GGKBBXX:5:1101:26798:22045,J00121:27:H3GGKBBXX:5:2124:9567:1543,J00121:27:H3GGKBBXX:5:1212:25926:20287,J00121:27:H3GGKBBXX:5:1126:22617:30415,J00121:27:H3GGKBBXX:5:1116:10145:45449,J00121:27:H3GGKBBXX:5:1114:13646:29677,J00121:27:H3GGKBBXX:5:1123:4898:27637,J00121:27:H3GGKBBXX:5:1120:19248:47295,J00121:27:H3GGKBBXX:5:1109:7588:35004,J00121:27:H3GGKBBXX:5:2108:26900:43884,J00121:27:H3GGKBBXX:5:1223:18477:3231,J00121:27:H3GGKBBXX:5:1101:10399:37660,J00121:27:H3GGKBBXX:5:1116:14732:36095,J00121:27:H3GGKBBXX:5:2125:20476:41792,J00121:27:H3GGKBBXX:5:1122:16366:10510,J00121:27:H3GGKBBXX:5:1112:17117:28340,J00121:27:H3GGKBBXX:5:1223:12388:46979,J00121:27:H3GGKBBXX:5:1214:28138:28059,J00121:27:H3GGKBBXX:5:1219:9557:2615,J00121:27:H3GGKBBXX:5:2128:5761:32086,J00121:27:H3GGKBBXX:5:2120:6685:4567,J00121:27:H3GGKBBXX:5:2203:26301:4831,J00121:27:H3GGKBBXX:5:1217:14377:37413,J00121:27:H3GGKBBXX:5:1116:14671:35884,J00121:27:H3GGKBBXX:5:2222:6340:41317,J00121:27:H3GGKBBXX:5:2209:32390:42565,J00121:27:H3GGKBBXX:5:1121:6959:23364,J00121:27:H3GGKBBXX:5:2102:23510:46698,J00121:27:H3GGKBBXX:5:2214:16995:43005,J00121:27:H3GGKBBXX:5:2114:26524:44535,J00121:27:H3GGKBBXX:5:1224:30127:5446,J00121:27:H3GGKBBXX:5:2211:12773:7627,J00121:27:H3GGKBBXX:5:1202:27154:12462,J00121:27:H3GGKBBXX:5:2216:3599:43603,J00121:27:H3GGKBBXX:5:1116:11556:43990;sequence=TATAGTGTTGATATATGTGACTCTTCTA;start=72362;subtype=IES;support_ref=6;support_variant=58;type=IES;
scaffold51_18_with_IES	MILORD	internal_eliminated_sequence	75749	75794	.	.	.	ID=MILORD.18.75749.75794;Name=MILORD.18.75749.75794;bounded_by_ta=TRUE;common_boundary=Both;end=75794;ies_id=IESPGM.PTET51.1.18.70655;ies_left_dist=0;ies_min_dist=0;ies_right_dist=0;junction_seq=tattcataaaaaaggTAtaattcatcgagatc;read_names=J00121:27:H3GGKBBXX:5:2224:31781:32332,J00121:27:H3GGKBBXX:5:2228:8176:12884,J00121:27:H3GGKBBXX:5:1123:9759:13095,J00121:27:H3GGKBBXX:5:2119:23084:48386,J00121:27:H3GGKBBXX:5:1123:14752:20762,J00121:27:H3GGKBBXX:5:1117:7496:4848,J00121:27:H3GGKBBXX:5:1126:5731:9244,J00121:27:H3GGKBBXX:5:2112:24089:41264,J00121:27:H3GGKBBXX:5:2124:26707:41299,J00121:27:H3GGKBBXX:5:2111:21998:29624,J00121:27:H3GGKBBXX:5:2115:24789:44799,J00121:27:H3GGKBBXX:5:1223:4026:24120,J00121:27:H3GGKBBXX:5:1211:10916:24771,J00121:27:H3GGKBBXX:5:1116:5335:37642,J00121:27:H3GGKBBXX:5:2119:12398:48544,J00121:27:H3GGKBBXX:5:1120:26991:21149;sequence=TATACCCAATTCAGTTTAATAATATAAATTAAGTGAATATCGTGTA;start=75749;subtype=IES;support_ref=3;support_variant=16;type=IES;
scaffold51_18_with_IES	MILORD	internal_eliminated_sequence	76063	76090	.	.	.	ID=MILORD.18.76063.76090;Name=MILORD.18.76063.76090;bounded_by_ta=TRUE;common_boundary=Both;end=76090;ies_id=IESPGM.PTET51.1.18.70923;ies_left_dist=0;ies_min_dist=0;ies_right_dist=0;junction_seq=cttctggaccgatgaTAcacgagagacattct;read_names=J00121:27:H3GGKBBXX:5:1205:22932:47137,J00121:27:H3GGKBBXX:5:2108:26697:29852,J00121:27:H3GGKBBXX:5:1128:22019:20586,J00121:27:H3GGKBBXX:5:2208:4858:11636,J00121:27:H3GGKBBXX:5:2224:5578:11055,J00121:27:H3GGKBBXX:5:1211:23835:27848,J00121:27:H3GGKBBXX:5:2212:29904:35972,J00121:27:H3GGKBBXX:5:1220:26819:28305,J00121:27:H3GGKBBXX:5:2210:19532:19408,J00121:27:H3GGKBBXX:5:1114:3062:5429,J00121:27:H3GGKBBXX:5:1109:23439:27443,J00121:27:H3GGKBBXX:5:2217:22942:46944,J00121:27:H3GGKBBXX:5:2215:4564:38381,J00121:27:H3GGKBBXX:5:1113:9313:41651,J00121:27:H3GGKBBXX:5:2220:2240:27145,J00121:27:H3GGKBBXX:5:2119:11292:19759,J00121:27:H3GGKBBXX:5:1216:19593:21518,J00121:27:H3GGKBBXX:5:2220:2240:27074,J00121:27:H3GGKBBXX:5:2211:14387:3846,J00121:27:H3GGKBBXX:5:2109:8795:11390,J00121:27:H3GGKBBXX:5:2124:20273:14572,J00121:27:H3GGKBBXX:5:2122:25804:42091,J00121:27:H3GGKBBXX:5:2115:26778:20392,J00121:27:H3GGKBBXX:5:2111:27925:42706,J00121:27:H3GGKBBXX:5:1205:5599:38556,J00121:27:H3GGKBBXX:5:2220:11129:24401,J00121:27:H3GGKBBXX:5:1101:16204:11319,J00121:27:H3GGKBBXX:5:1222:11444:32508,J00121:27:H3GGKBBXX:5:2120:30462:25017,J00121:27:H3GGKBBXX:5:1110:22536:3688,J00121:27:H3GGKBBXX:5:1115:26017:42706,J00121:27:H3GGKBBXX:5:1224:24485:20357,J00121:27:H3GGKBBXX:5:1112:17655:24525,J00121:27:H3GGKBBXX:5:2219:13382:38926,J00121:27:H3GGKBBXX:5:1207:4685:47594;sequence=TAGAGGTACATAGAAATGTATGCAACTA;start=76063;subtype=IES;support_ref=3;support_variant=35;type=IES;
scaffold51_18_with_IES	MILORD	internal_eliminated_sequence	80526	80554	.	.	.	ID=MILORD.18.80526.80554;Name=MILORD.18.80526.80554;bounded_by_ta=TRUE;common_boundary=Both;end=80554;ies_id=IESPGM.PTET51.1.18.75271;ies_left_dist=0;ies_min_dist=0;ies_right_dist=0;junction_seq=tattgaatattttgtTAcaataagttatttga;read_names=J00121:27:H3GGKBBXX:5:2103:9587:25738,J00121:27:H3GGKBBXX:5:2221:23206:13886,J00121:27:H3GGKBBXX:5:1227:14996:9086,J00121:27:H3GGKBBXX:5:2107:4381:46856,J00121:27:H3GGKBBXX:5:2113:10581:40086,J00121:27:H3GGKBBXX:5:1212:10125:5218,J00121:27:H3GGKBBXX:5:1211:11160:19777,J00121:27:H3GGKBBXX:5:2128:25986:13500,J00121:27:H3GGKBBXX:5:2208:7446:10880,J00121:27:H3GGKBBXX:5:2113:16589:16032,J00121:27:H3GGKBBXX:5:1101:28381:39488,J00121:27:H3GGKBBXX:5:1116:24698:28674,J00121:27:H3GGKBBXX:5:2205:30218:40983,J00121:27:H3GGKBBXX:5:1201:19867:10844,J00121:27:H3GGKBBXX:5:1128:7263:33246,J00121:27:H3GGKBBXX:5:1225:31111:39928,J00121:27:H3GGKBBXX:5:1215:18365:20656,J00121:27:H3GGKBBXX:5:1226:22495:11319,J00121:27:H3GGKBBXX:5:1204:27093:16577,J00121:27:H3GGKBBXX:5:1211:11282:44570,J00121:27:H3GGKBBXX:5:2216:10307:6941,J00121:27:H3GGKBBXX:5:1209:21633:32508,J00121:27:H3GGKBBXX:5:1202:13727:3301,J00121:27:H3GGKBBXX:5:2109:24769:41915,J00121:27:H3GGKBBXX:5:2104:9628:16102,J00121:27:H3GGKBBXX:5:1219:26078:44042,J00121:27:H3GGKBBXX:5:1102:28513:3952,J00121:27:H3GGKBBXX:5:1121:13362:38855,J00121:27:H3GGKBBXX:5:1213:11972:39189,J00121:27:H3GGKBBXX:5:1228:26403:45906,J00121:27:H3GGKBBXX:5:2103:21389:2791,J00121:27:H3GGKBBXX:5:1119:23449:48069,J00121:27:H3GGKBBXX:5:1224:28280:35409,J00121:27:H3GGKBBXX:5:1108:22759:42900,J00121:27:H3GGKBBXX:5:1222:17086:5640,J00121:27:H3GGKBBXX:5:1119:24139:18951,J00121:27:H3GGKBBXX:5:2225:29305:35040,J00121:27:H3GGKBBXX:5:1126:26819:13500,J00121:27:H3GGKBBXX:5:2206:29569:49142,J00121:27:H3GGKBBXX:5:2210:24211:23645,J00121:27:H3GGKBBXX:5:1102:22384:43796,J00121:27:H3GGKBBXX:5:1110:20415:42003,J00121:27:H3GGKBBXX:5:1217:17300:39418,J00121:27:H3GGKBBXX:5:2118:21176:43286,J00121:27:H3GGKBBXX:5:1215:29173:29993,J00121:27:H3GGKBBXX:5:2102:14702:46381,J00121:27:H3GGKBBXX:5:2214:26118:5991,J00121:27:H3GGKBBXX:5:2211:27823:14326,J00121:27:H3GGKBBXX:5:2222:20628:37730,J00121:27:H3GGKBBXX:5:1212:19289:14941,J00121:27:H3GGKBBXX:5:1201:29863:45256,J00121:27:H3GGKBBXX:5:1216:17300:12796,J00121:27:H3GGKBBXX:5:1224:18030:33404,J00121:27:H3GGKBBXX:5:2103:6350:39717,J00121:27:H3GGKBBXX:5:1128:26606:25685,J00121:27:H3GGKBBXX:5:2219:11363:23294,J00121:27:H3GGKBBXX:5:2219:8958:34143,J00121:27:H3GGKBBXX:5:2201:12094:15979,J00121:27:H3GGKBBXX:5:1222:22140:15346,J00121:27:H3GGKBBXX:5:1105:8897:25527,J00121:27:H3GGKBBXX:5:1221:4462:21676,J00121:27:H3GGKBBXX:5:1214:14215:7275,J00121:27:H3GGKBBXX:5:1222:16214:15311,J00121:27:H3GGKBBXX:5:1219:6948:39523,J00121:27:H3GGKBBXX:5:2104:26189:28622,J00121:27:H3GGKBBXX:5:1215:17492:25896,J00121:27:H3GGKBBXX:5:2212:9820:23012,J00121:27:H3GGKBBXX:5:1202:14722:30872,J00121:27:H3GGKBBXX:5:1126:6989:40860,J00121:27:H3GGKBBXX:5:2104:26748:20164,J00121:27:H3GGKBBXX:5:2113:8115:14256,J00121:27:H3GGKBBXX:5:2107:32004:18827,J00121:27:H3GGKBBXX:5:2113:10307:39963,J00121:27:H3GGKBBXX:5:1201:12439:42847;sequence=TACAGTCAGAATCTTATTGCAAACTATTA;start=80526;subtype=IES;support_ref=12;support_variant=74;type=IES;
scaffold51_18_with_IES	MILORD	internal_eliminated_sequence	81248	81273	.	.	.	ID=MILORD.18.81248.81273;Name=MILORD.18.81248.81273;bounded_by_ta=TRUE;common_boundary=Both;end=81273;ies_id=IESPGM.PTET51.1.18.75964;ies_left_dist=0;ies_min_dist=0;ies_right_dist=0;junction_seq=aatattgttacatgcTAacagccaaaatttta;read_names=J00121:27:H3GGKBBXX:5:2211:4087:7099,J00121:27:H3GGKBBXX:5:2122:29041:32191,J00121:27:H3GGKBBXX:5:2211:5406:44588,J00121:27:H3GGKBBXX:5:1122:16873:15645,J00121:27:H3GGKBBXX:5:2124:11129:31048,J00121:27:H3GGKBBXX:5:2218:9201:19021,J00121:27:H3GGKBBXX:5:2206:13514:17491,J00121:27:H3GGKBBXX:5:1218:9668:32384,J00121:27:H3GGKBBXX:5:1203:4716:43462,J00121:27:H3GGKBBXX:5:1123:12043:31751,J00121:27:H3GGKBBXX:5:2219:2189:38592,J00121:27:H3GGKBBXX:5:1202:5091:24876,J00121:27:H3GGKBBXX:5:1120:16285:23100,J00121:27:H3GGKBBXX:5:1215:14519:46944,J00121:27:H3GGKBBXX:5:1225:17817:16506,J00121:27:H3GGKBBXX:5:1213:20029:12216,J00121:27:H3GGKBBXX:5:1226:23409:6114,J00121:27:H3GGKBBXX:5:2225:12865:39963,J00121:27:H3GGKBBXX:5:2209:15422:12708,J00121:27:H3GGKBBXX:5:2219:6492:29905,J00121:27:H3GGKBBXX:5:1216:22577:30591,J00121:27:H3GGKBBXX:5:1102:20770:29184,J00121:27:H3GGKBBXX:5:1114:28584:32244,J00121:27:H3GGKBBXX:5:2104:29477:6923,J00121:27:H3GGKBBXX:5:2225:16833:7205,J00121:27:H3GGKBBXX:5:1219:22901:37202,J00121:27:H3GGKBBXX:5:1214:20182:9420,J00121:27:H3GGKBBXX:5:1102:2788:4426,J00121:27:H3GGKBBXX:5:1104:10267:5851,J00121:27:H3GGKBBXX:5:1215:16650:44025,J00121:27:H3GGKBBXX:5:2104:24089:3705,J00121:27:H3GGKBBXX:5:1225:17158:34811,J00121:27:H3GGKBBXX:5:1207:26484:2721,J00121:27:H3GGKBBXX:5:1227:13656:14783,J00121:27:H3GGKBBXX:5:1115:17056:38328,J00121:27:H3GGKBBXX:5:2110:18720:16840,J00121:27:H3GGKBBXX:5:2211:17777:35954,J00121:27:H3GGKBBXX:5:2103:12144:24648,J00121:27:H3GGKBBXX:5:1111:3853:7468,J00121:27:H3GGKBBXX:5:1225:26869:31382,J00121:27:H3GGKBBXX:5:1112:27783:32930,J00121:27:H3GGKBBXX:5:2219:15788:22661,J00121:27:H3GGKBBXX:5:1116:11140:20937,J00121:27:H3GGKBBXX:5:1107:2331:29413,J00121:27:H3GGKBBXX:5:1107:13474:11899,J00121:27:H3GGKBBXX:5:1128:29244:10422,J00121:27:H3GGKBBXX:5:1212:30147:40121,J00121:27:H3GGKBBXX:5:2202:19553:43779,J00121:27:H3GGKBBXX:5:2114:27082:13218,J00121:27:H3GGKBBXX:5:2214:22932:21113,J00121:27:H3GGKBBXX:5:2128:15960:39066,J00121:27:H3GGKBBXX:5:1111:12794:18599,J00121:27:H3GGKBBXX:5:2112:24728:44658,J00121:27:H3GGKBBXX:5:1221:29488:31031,J00121:27:H3GGKBBXX:5:1124:23764:9825,J00121:27:H3GGKBBXX:5:1207:23155:44957,J00121:27:H3GGKBBXX:5:2119:4858:47788,J00121:27:H3GGKBBXX:5:2201:27702:25193,J00121:27:H3GGKBBXX:5:2224:29965:9491,J00121:27:H3GGKBBXX:5:2116:28067:21993,J00121:27:H3GGKBBXX:5:1110:16995:11636,J00121:27:H3GGKBBXX:5:1128:15544:11091,J00121:27:H3GGKBBXX:5:1204:4310:43849,J00121:27:H3GGKBBXX:5:1119:20354:43163,J00121:27:H3GGKBBXX:5:1113:8318:10774,J00121:27:H3GGKBBXX:5:2225:12702:12040,J00121:27:H3GGKBBXX:5:1202:13119:30239,J00121:27:H3GGKBBXX:5:2118:5487:32068;sequence=TATGATGTAATTACTTAATGGTACTA;start=81248;subtype=IES;support_ref=3;support_variant=68;type=IES;
scaffold51_18_with_IES	MILORD	internal_eliminated_sequence	81632	81679	.	.	.	ID=MILORD.18.81632.81679;Name=MILORD.18.81632.81679;bounded_by_ta=TRUE;common_boundary=Both;end=81679;ies_id=IESPGM.PTET51.1.18.76322;ies_left_dist=0;ies_min_dist=0;ies_right_dist=0;junction_seq=ttactaaaatcaatgTAcctaagggcaagatt;read_names=J00121:27:H3GGKBBXX:5:2222:5375:4936,J00121:27:H3GGKBBXX:5:1203:23317:30433,J00121:27:H3GGKBBXX:5:2101:11150:47049,J00121:27:H3GGKBBXX:5:1104:23977:42829,J00121:27:H3GGKBBXX:5:2102:14012:3653,J00121:27:H3GGKBBXX:5:2214:5883:20726,J00121:27:H3GGKBBXX:5:1207:6329:27514,J00121:27:H3GGKBBXX:5:2201:11809:30960,J00121:27:H3GGKBBXX:5:1206:1570:31857,J00121:27:H3GGKBBXX:5:2106:13930:9139,J00121:27:H3GGKBBXX:5:1115:13819:28709,J00121:27:H3GGKBBXX:5:2122:19928:43409,J00121:27:H3GGKBBXX:5:2215:23043:26090,J00121:27:H3GGKBBXX:5:2119:6624:2563,J00121:27:H3GGKBBXX:5:2112:17097:47682,J00121:27:H3GGKBBXX:5:1115:4127:6431,J00121:27:H3GGKBBXX:5:1223:5436:34266,J00121:27:H3GGKBBXX:5:1207:24403:36464;sequence=TATTATCAATAGAGTTTTAAATTAATTGATTATTTATGTTTACAATAA;start=81632;subtype=IES;support_ref=0;support_variant=18;type=IES;
scaffold51_18_with_IES	MILORD	internal_eliminated_sequence	81632	81676	.	.	.	ID=MILORD.18.81632.81676;Name=MILORD.18.81632.81676;bounded_by_ta=TRUE;common_boundary=LEFT;end=81676;ies_id=IESPGM.PTET51.1.18.76322;ies_left_dist=0;ies_min_dist=0;ies_right_dist=3;junction_seq=ttactaaaatcaatgTAatacctaagggcaag;read_names=J00121:27:H3GGKBBXX:5:1227:6583:21834,J00121:27:H3GGKBBXX:5:1213:13321:17298,J00121:27:H3GGKBBXX:5:1213:13413:17175,J00121:27:H3GGKBBXX:5:2210:21542:29677;sequence=TATTATCAATAGAGTTTTAAATTAATTGATTATTTATGTTTACAA;start=81632;subtype=PARTIAL_INTERNAL;support_ref=0;support_variant=4;type=ALTERNATIVE;
scaffold51_18_with_IES	MILORD	internal_eliminated_sequence	81897	81973	.	.	.	ID=MILORD.18.81897.81973;Name=MILORD.18.81897.81973;bounded_by_ta=TRUE;common_boundary=Both;end=81973;ies_id=IESPGM.PTET51.1.18.76539;ies_left_dist=0;ies_min_dist=0;ies_right_dist=0;junction_seq=aactatgggtgatgaTActtatggtcaatgtg;read_names=J00121:27:H3GGKBBXX:5:1120:15889:38803,J00121:27:H3GGKBBXX:5:1109:15706:44746,J00121:27:H3GGKBBXX:5:1101:24464:35514,J00121:27:H3GGKBBXX:5:1107:6076:23417,J00121:27:H3GGKBBXX:5:1123:25540:39348,J00121:27:H3GGKBBXX:5:1211:5345:38152,J00121:27:H3GGKBBXX:5:2211:18913:14854,J00121:27:H3GGKBBXX:5:2120:14854:8453,J00121:27:H3GGKBBXX:5:2126:19684:17456,J00121:27:H3GGKBBXX:5:2122:27468:23804,J00121:27:H3GGKBBXX:5:1112:13707:44517,J00121:27:H3GGKBBXX:5:1219:14570:44218,J00121:27:H3GGKBBXX:5:2203:28503:35514,J00121:27:H3GGKBBXX:5:2112:21663:47753,J00121:27:H3GGKBBXX:5:2201:24535:20937,J00121:27:H3GGKBBXX:5:2116:24880:2615,J00121:27:H3GGKBBXX:5:1206:12946:34934,J00121:27:H3GGKBBXX:5:1201:2960:30820,J00121:27:H3GGKBBXX:5:2223:25875:23751,J00121:27:H3GGKBBXX:5:1204:17147:19355,J00121:27:H3GGKBBXX:5:1115:30188:9948,J00121:27:H3GGKBBXX:5:1108:26159:19320,J00121:27:H3GGKBBXX:5:2204:30776:22291,J00121:27:H3GGKBBXX:5:1215:7202:3811,J00121:27:H3GGKBBXX:5:2201:4026:18915,J00121:27:H3GGKBBXX:5:1119:27722:29413,J00121:27:H3GGKBBXX:5:1228:9343:4391,J00121:27:H3GGKBBXX:5:1107:22972:46258,J00121:27:H3GGKBBXX:5:2202:5365:14730,J00121:27:H3GGKBBXX:5:2103:19603:13236,J00121:27:H3GGKBBXX:5:1106:12205:45924,J00121:27:H3GGKBBXX:5:1123:15524:41335,J00121:27:H3GGKBBXX:5:1223:4594:30837,J00121:27:H3GGKBBXX:5:2210:30634:9702,J00121:27:H3GGKBBXX:5:2209:11079:7820,J00121:27:H3GGKBBXX:5:1228:22698:34073,J00121:27:H3GGKBBXX:5:2109:16711:36007,J00121:27:H3GGKBBXX:5:2104:27590:1789,J00121:27:H3GGKBBXX:5:1119:12347:27285;sequence=TACACTATTCATAATTATATACTATATGGTACTATGATTAAAATGGTCTAATTTCATAAAATCAATATTTATAAGTG;start=81897;subtype=IES;support_ref=6;support_variant=39;type=IES;
scaffold51_18_with_IES	MILORD	internal_eliminated_sequence	82448	82475	.	.	.	ID=MILORD.18.82448.82475;Name=MILORD.18.82448.82475;bounded_by_ta=TRUE;common_boundary=Both;end=82475;ies_id=IESPGM.PTET51.1.18.77013;ies_left_dist=0;ies_min_dist=0;ies_right_dist=0;junction_seq=aattaatatcaatggTAaataggaaaatgtgg;read_names=J00121:27:H3GGKBBXX:5:2120:15747:8453,J00121:27:H3GGKBBXX:5:2208:23084:19337,J00121:27:H3GGKBBXX:5:1227:25236:24226,J00121:27:H3GGKBBXX:5:2119:19481:47876,J00121:27:H3GGKBBXX:5:2120:15980:20533,J00121:27:H3GGKBBXX:5:1108:12753:7556,J00121:27:H3GGKBBXX:5:1225:23216:38838,J00121:27:H3GGKBBXX:5:2226:13930:40860,J00121:27:H3GGKBBXX:5:1210:25997:16717,J00121:27:H3GGKBBXX:5:2223:25743:38715,J00121:27:H3GGKBBXX:5:1108:12773:7662,J00121:27:H3GGKBBXX:5:2211:4594:42935,J00121:27:H3GGKBBXX:5:1109:20080:27918,J00121:27:H3GGKBBXX:5:2101:9445:9033,J00121:27:H3GGKBBXX:5:1221:27874:47049,J00121:27:H3GGKBBXX:5:2221:26900:3020,J00121:27:H3GGKBBXX:5:1124:12743:3987,J00121:27:H3GGKBBXX:5:2219:7618:32842,J00121:27:H3GGKBBXX:5:1204:6319:34002,J00121:27:H3GGKBBXX:5:2104:12540:21887,J00121:27:H3GGKBBXX:5:2110:5609:2774,J00121:27:H3GGKBBXX:5:1101:22841:42161,J00121:27:H3GGKBBXX:5:1109:19999:27953,J00121:27:H3GGKBBXX:5:2208:11008:40473,J00121:27:H3GGKBBXX:5:1120:21207:38345,J00121:27:H3GGKBBXX:5:1120:2595:34758,J00121:27:H3GGKBBXX:5:2101:24830:5974,J00121:27:H3GGKBBXX:5:2212:28006:26424,J00121:27:H3GGKBBXX:5:2215:10724:31083,J00121:27:H3GGKBBXX:5:2115:22485:39400,J00121:27:H3GGKBBXX:5:2224:25073:29325,J00121:27:H3GGKBBXX:5:1223:19644:17632,J00121:27:H3GGKBBXX:5:2221:29731:33316,J00121:27:H3GGKBBXX:5:2211:20963:2158,J00121:27:H3GGKBBXX:5:2211:25053:47612,J00121:27:H3GGKBBXX:5:2115:18599:41528,J00121:27:H3GGKBBXX:5:1112:3244:41370,J00121:27:H3GGKBBXX:5:2207:26890:22204,J00121:27:H3GGKBBXX:5:2228:14072:29817,J00121:27:H3GGKBBXX:5:1127:16407:25703;sequence=TACACTTTAATATTTGTAGAATTTACTA;start=82448;subtype=IES;support_ref=6;support_variant=40;type=IES;
scaffold51_18_with_IES	MILORD	internal_eliminated_sequence	82784	82856	.	.	.	ID=MILORD.18.82784.82856;Name=MILORD.18.82784.82856;bounded_by_ta=TRUE;common_boundary=Both;end=82856;ies_id=IESPGM.PTET51.1.18.77321;ies_left_dist=0;ies_min_dist=0;ies_right_dist=0;junction_seq=ttaatataaaagtgaTAtcatcaacaactgaa;read_names=J00121:27:H3GGKBBXX:5:1213:29670:26142,J00121:27:H3GGKBBXX:5:2203:3884:39383,J00121:27:H3GGKBBXX:5:2113:12479:31875,J00121:27:H3GGKBBXX:5:1208:18974:9473,J00121:27:H3GGKBBXX:5:1117:15838:6818,J00121:27:H3GGKBBXX:5:1123:12591:5798,J00121:27:H3GGKBBXX:5:2222:16356:5253,J00121:27:H3GGKBBXX:5:2210:5051:6027,J00121:27:H3GGKBBXX:5:1119:11637:39629,J00121:27:H3GGKBBXX:5:1101:7567:23681,J00121:27:H3GGKBBXX:5:2119:26342:20656,J00121:27:H3GGKBBXX:5:2110:19380:40702,J00121:27:H3GGKBBXX:5:1208:22181:45836,J00121:27:H3GGKBBXX:5:2214:12195:2369,J00121:27:H3GGKBBXX:5:1207:29518:36886,J00121:27:H3GGKBBXX:5:2203:29305:28287,J00121:27:H3GGKBBXX:5:1103:25946:41317;sequence=TACAATTGCATCTTTAATATTTATGATGAATTAATATATAAATTCTATAGTAGTTAATTTTATAAATATCCTG;start=82784;subtype=IES;support_ref=2;support_variant=17;type=IES;
scaffold51_18_with_IES	MILORD	internal_eliminated_sequence	82829	82856	.	.	.	ID=MILORD.18.82829.82856;Name=MILORD.18.82829.82856;bounded_by_ta=TRUE;common_boundary=RIGHT;end=82856;ies_id=IESPGM.PTET51.1.18.77321;ies_left_dist=-45;ies_min_dist=0;ies_right_dist=0;junction_seq=ttaatatataaattcTAtcatcaacaactgaa;read_names=J00121:27:H3GGKBBXX:5:2120:20872:9104,J00121:27:H3GGKBBXX:5:1227:4878:26934;sequence=TATAGTAGTTAATTTTATAAATATCCTG;start=82829;subtype=PARTIAL_INTERNAL;support_ref=0;support_variant=2;type=ALTERNATIVE;
scaffold51_18_with_IES	MILORD	internal_eliminated_sequence	82946	83020	.	.	.	ID=MILORD.18.82946.83020;Name=MILORD.18.82946.83020;bounded_by_ta=TRUE;common_boundary=LEFT;end=83020;ies_id=IESPGM.PTET51.1.18.77410;ies_left_dist=0;ies_min_dist=0;ies_right_dist=-19;junction_seq=tcaatgttattttatTAtcaacaacgatttaa;read_names=J00121:27:H3GGKBBXX:5:1212:10287:18300;sequence=TATTGTTGATTATGATAATAAATATTATAATATTATAATAAAATGTAATTCAACAATAATAGTATTTCCCAACAA;start=82946;subtype=PARTIAL_EXTERNAL;support_ref=0;support_variant=1;type=ALTERNATIVE;
scaffold51_18_with_IES	MILORD	internal_eliminated_sequence	82946	83001	.	.	.	ID=MILORD.18.82946.83001;Name=MILORD.18.82946.83001;bounded_by_ta=TRUE;common_boundary=Both;end=83001;ies_id=IESPGM.PTET51.1.18.77410;ies_left_dist=0;ies_min_dist=0;ies_right_dist=0;junction_seq=tcaatgttattttatTAatagtatttcccaac;read_names=J00121:27:H3GGKBBXX:5:1204:24322:25175,J00121:27:H3GGKBBXX:5:1211:19735:6994,J00121:27:H3GGKBBXX:5:2207:17472:42741,J00121:27:H3GGKBBXX:5:1207:14316:30169,J00121:27:H3GGKBBXX:5:1204:19197:40385,J00121:27:H3GGKBBXX:5:1218:21298:10264,J00121:27:H3GGKBBXX:5:2201:27630:42653,J00121:27:H3GGKBBXX:5:2226:18751:38381,J00121:27:H3GGKBBXX:5:1211:19339:37888,J00121:27:H3GGKBBXX:5:1207:16711:3336,J00121:27:H3GGKBBXX:5:1212:6431:5112,J00121:27:H3GGKBBXX:5:2104:27742:32226,J00121:27:H3GGKBBXX:5:2212:5680:34512,J00121:27:H3GGKBBXX:5:1118:24809:20674,J00121:27:H3GGKBBXX:5:1112:21836:3037,J00121:27:H3GGKBBXX:5:2218:12702:8523,J00121:27:H3GGKBBXX:5:1126:21673:32297,J00121:27:H3GGKBBXX:5:2110:18020:10141;sequence=TATTGTTGATTATGATAATAAATATTATAATATTATAATAAAATGTAATTCAACAA;start=82946;subtype=IES;support_ref=0;support_variant=18;type=IES;
scaffold51_18_with_IES	MILORD	internal_eliminated_sequence	83464	83508	.	.	.	ID=MILORD.18.83464.83508;Name=MILORD.18.83464.83508;bounded_by_ta=TRUE;common_boundary=Both;end=83508;ies_id=IESPGM.PTET51.1.18.77872;ies_left_dist=0;ies_min_dist=0;ies_right_dist=0;junction_seq=taatgccattcaatgTAgaaccactgaagtta;read_names=J00121:27:H3GGKBBXX:5:2203:8450:5130,J00121:27:H3GGKBBXX:5:1227:29965:32490,J00121:27:H3GGKBBXX:5:2126:27823:39893,J00121:27:H3GGKBBXX:5:1121:21694:45695,J00121:27:H3GGKBBXX:5:1106:16356:25052,J00121:27:H3GGKBBXX:5:2214:8308:11460,J00121:27:H3GGKBBXX:5:1214:7486:8066,J00121:27:H3GGKBBXX:5:1108:19126:37132,J00121:27:H3GGKBBXX:5:1205:11556:30063,J00121:27:H3GGKBBXX:5:2217:18974:31101,J00121:27:H3GGKBBXX:5:1125:12845:43656,J00121:27:H3GGKBBXX:5:1104:14844:26934,J00121:27:H3GGKBBXX:5:1127:23449:34600,J00121:27:H3GGKBBXX:5:1224:19999:13078,J00121:27:H3GGKBBXX:5:2204:27651:36077,J00121:27:H3GGKBBXX:5:1112:21399:34987,J00121:27:H3GGKBBXX:5:1117:23937:9491,J00121:27:H3GGKBBXX:5:1201:5528:35514,J00121:27:H3GGKBBXX:5:2101:29741:39488,J00121:27:H3GGKBBXX:5:2227:7405:32367,J00121:27:H3GGKBBXX:5:2227:19755:30626,J00121:27:H3GGKBBXX:5:2202:2483:25808,J00121:27:H3GGKBBXX:5:2212:25520:24612,J00121:27:H3GGKBBXX:5:1211:20699:21043,J00121:27:H3GGKBBXX:5:2215:9800:48052,J00121:27:H3GGKBBXX:5:2201:6908:36007,J00121:27:H3GGKBBXX:5:1125:23186:21096,J00121:27:H3GGKBBXX:5:1120:18000:44007,J00121:27:H3GGKBBXX:5:1117:17929:20076,J00121:27:H3GGKBBXX:5:1208:22262:17772,J00121:27:H3GGKBBXX:5:2224:17736:31699,J00121:27:H3GGKBBXX:5:1122:11231:30943,J00121:27:H3GGKBBXX:5:1122:30482:33457,J00121:27:H3GGKBBXX:5:1203:13068:26529,J00121:27:H3GGKBBXX:5:2217:4655:16946,J00121:27:H3GGKBBXX:5:1109:8501:29870,J00121:27:H3GGKBBXX:5:1125:8734:10475,J00121:27:H3GGKBBXX:5:1126:7872:3319,J00121:27:H3GGKBBXX:5:2215:11779:29079,J00121:27:H3GGKBBXX:5:1221:21166:15627,J00121:27:H3GGKBBXX:5:1116:23997:1613,J00121:27:H3GGKBBXX:5:1109:6086:10809;sequence=TATAGATAATTTACTTTAATAAACATTAGTAAGAATAATAGATTA;start=83464;subtype=IES;support_ref=0;support_variant=42;type=IES;
scaffold51_18_with_IES	MILORD	internal_eliminated_sequence	83464	83489	.	.	.	ID=MILORD.18.83464.83489;Name=MILORD.18.83464.83489;bounded_by_ta=TRUE;common_boundary=LEFT;end=83489;ies_id=IESPGM.PTET51.1.18.77872;ies_left_dist=0;ies_min_dist=0;ies_right_dist=19;junction_seq=taatgccattcaatgTAgtaagaataatagat;read_names=J00121:27:H3GGKBBXX:5:1217:11119:20093;sequence=TATAGATAATTTACTTTAATAAACAT;start=83464;subtype=PARTIAL_INTERNAL;support_ref=0;support_variant=1;type=ALTERNATIVE;
scaffold51_18_with_IES	MILORD	internal_eliminated_sequence	84260	84312	.	.	.	ID=MILORD.18.84260.84312;Name=MILORD.18.84260.84312;bounded_by_ta=TRUE;common_boundary=Both;end=84312;ies_id=IESPGM.PTET51.1.18.78623;ies_left_dist=0;ies_min_dist=0;ies_right_dist=0;junction_seq=ttgtcttgttttagtTAtcatctattaataat;read_names=J00121:27:H3GGKBBXX:5:2120:28635:48052,J00121:27:H3GGKBBXX:5:1213:25794:10950,J00121:27:H3GGKBBXX:5:2201:12946:38310,J00121:27:H3GGKBBXX:5:1113:9232:48438,J00121:27:H3GGKBBXX:5:1105:10673:9192;sequence=TACACTCATTTAGATTGAATAATATAATATACATTAATAATCACAAATAGCCG;start=84260;subtype=IES;support_ref=0;support_variant=5;type=IES;
scaffold51_18_with_IES	MILORD	internal_eliminated_sequence	84362	84388	.	.	.	ID=MILORD.18.84362.84388;Name=MILORD.18.84362.84388;bounded_by_ta=TRUE;common_boundary=Both;end=84388;ies_id=IESPGM.PTET51.1.18.78672;ies_left_dist=0;ies_min_dist=0;ies_right_dist=0;junction_seq=ttatctcttgtctgtTAttaataattgccttc;read_names=J00121:27:H3GGKBBXX:5:1124:32461:38363,J00121:27:H3GGKBBXX:5:2213:27022:28692,J00121:27:H3GGKBBXX:5:2104:13372:9684,J00121:27:H3GGKBBXX:5:2216:10592:5534,J00121:27:H3GGKBBXX:5:1212:15280:6132,J00121:27:H3GGKBBXX:5:1128:8785:43761;sequence=TATAGTTTTATGTTAGATTCAAAACTA;start=84362;subtype=IES;support_ref=0;support_variant=6;type=IES;
scaffold51_18_with_IES	MILORD	internal_eliminated_sequence	84724	84802	.	.	.	ID=MILORD.18.84724.84802;Name=MILORD.18.84724.84802;bounded_by_ta=TRUE;common_boundary=Both;end=84802;ies_id=IESPGM.PTET51.1.18.79007;ies_left_dist=0;ies_min_dist=0;ies_right_dist=0;junction_seq=ttattaagaatcagaTAtcataatatatatag;read_names=J00121:27:H3GGKBBXX:5:2119:5264:1191,J00121:27:H3GGKBBXX:5:1204:21684:32771,J00121:27:H3GGKBBXX:5:1213:4066:24929,J00121:27:H3GGKBBXX:5:2214:23358:40209,J00121:27:H3GGKBBXX:5:2110:17553:20726,J00121:27:H3GGKBBXX:5:2209:23500:22309,J00121:27:H3GGKBBXX:5:2103:26687:22907,J00121:27:H3GGKBBXX:5:2114:18639:41528,J00121:27:H3GGKBBXX:5:2104:18761:39453,J00121:27:H3GGKBBXX:5:1105:24860:43023,J00121:27:H3GGKBBXX:5:1207:21785:40614,J00121:27:H3GGKBBXX:5:1120:13200:30028,J00121:27:H3GGKBBXX:5:2113:20537:14150,J00121:27:H3GGKBBXX:5:1201:11211:41317,J00121:27:H3GGKBBXX:5:1114:24931:47542,J00121:27:H3GGKBBXX:5:2227:29965:21869,J00121:27:H3GGKBBXX:5:1228:30624:19144,J00121:27:H3GGKBBXX:5:2103:23947:34196,J00121:27:H3GGKBBXX:5:2213:13677:39014,J00121:27:H3GGKBBXX:5:1107:3843:14906,J00121:27:H3GGKBBXX:5:1201:19634:29255,J00121:27:H3GGKBBXX:5:2107:26748:22028,J00121:27:H3GGKBBXX:5:1103:12682:7222,J00121:27:H3GGKBBXX:5:2204:7243:6167,J00121:27:H3GGKBBXX:5:1201:6268:34090,J00121:27:H3GGKBBXX:5:1220:14925:21905,J00121:27:H3GGKBBXX:5:1201:17066:21782,J00121:27:H3GGKBBXX:5:1222:4980:29852,J00121:27:H3GGKBBXX:5:2213:22627:18687,J00121:27:H3GGKBBXX:5:1220:28067:30257,J00121:27:H3GGKBBXX:5:2209:29193:40860,J00121:27:H3GGKBBXX:5:2113:9343:38187,J00121:27:H3GGKBBXX:5:1217:9242:6044,J00121:27:H3GGKBBXX:5:2201:9902:25474,J00121:27:H3GGKBBXX:5:1125:19522:32648,J00121:27:H3GGKBBXX:5:1112:18984:22643,J00121:27:H3GGKBBXX:5:1213:20324:10968,J00121:27:H3GGKBBXX:5:2103:13453:19636,J00121:27:H3GGKBBXX:5:2204:12824:30011,J00121:27:H3GGKBBXX:5:1202:16001:29606,J00121:27:H3GGKBBXX:5:1219:22536:4602,J00121:27:H3GGKBBXX:5:2110:18639:32771,J00121:27:H3GGKBBXX:5:1210:10795:38943,J00121:27:H3GGKBBXX:5:1119:5954:6044,J00121:27:H3GGKBBXX:5:1102:18406:23399,J00121:27:H3GGKBBXX:5:1109:7212:30661,J00121:27:H3GGKBBXX:5:1126:21775:33668,J00121:27:H3GGKBBXX:5:1119:18101:5675,J00121:27:H3GGKBBXX:5:2209:26880:22221,J00121:27:H3GGKBBXX:5:2220:10328:25931,J00121:27:H3GGKBBXX:5:2207:13047:38240,J00121:27:H3GGKBBXX:5:1217:11982:7556,J00121:27:H3GGKBBXX:5:1127:22901:45818,J00121:27:H3GGKBBXX:5:1118:8603:6202,J00121:27:H3GGKBBXX:5:1101:3762:40121,J00121:27:H3GGKBBXX:5:2217:16062:42407,J00121:27:H3GGKBBXX:5:1223:11119:36059,J00121:27:H3GGKBBXX:5:2103:30919:25949,J00121:27:H3GGKBBXX:5:2105:7182:8559,J00121:27:H3GGKBBXX:5:1209:9739:40702,J00121:27:H3GGKBBXX:5:2215:13159:26793,J00121:27:H3GGKBBXX:5:2206:3985:38011;sequence=TACACTGATTGAGTACAAAATTCTTTTGTCTCCATATTGAAATATCAATTAATTTCCCAAATGTTTCTGATCATAGTCG;start=84724;subtype=IES;support_ref=0;support_variant=62;type=IES;
scaffold51_18_with_IES	MILORD	internal_eliminated_sequence	85499	85554	.	.	.	ID=MILORD.18.85499.85554;Name=MILORD.18.85499.85554;bounded_by_ta=TRUE;common_boundary=Both;end=85554;ies_id=IESPGM.PTET51.1.18.79703;ies_left_dist=0;ies_min_dist=0;ies_right_dist=0;junction_seq=acaatatcaaacacaTAtaatttaggccattc;read_names=J00121:27:H3GGKBBXX:5:2222:12043:14977,J00121:27:H3GGKBBXX:5:1110:14326:7504,J00121:27:H3GGKBBXX:5:2113:13646:31224,J00121:27:H3GGKBBXX:5:1126:6187:21676,J00121:27:H3GGKBBXX:5:1116:7852:16577,J00121:27:H3GGKBBXX:5:1205:14620:7345,J00121:27:H3GGKBBXX:5:1103:14286:46961,J00121:27:H3GGKBBXX:5:2222:19380:44324,J00121:27:H3GGKBBXX:5:1121:14580:16770,J00121:27:H3GGKBBXX:5:2208:15006:39629,J00121:27:H3GGKBBXX:5:1108:13068:16682,J00121:27:H3GGKBBXX:5:1203:6624:34706,J00121:27:H3GGKBBXX:5:2224:24221:12269,J00121:27:H3GGKBBXX:5:1226:4898:27496,J00121:27:H3GGKBBXX:5:1213:10318:38046,J00121:27:H3GGKBBXX:5:1205:22567:6941,J00121:27:H3GGKBBXX:5:1114:6695:4163,J00121:27:H3GGKBBXX:5:2103:31385:36956,J00121:27:H3GGKBBXX:5:2228:32268:44253,J00121:27:H3GGKBBXX:5:2228:3914:4866,J00121:27:H3GGKBBXX:5:2204:5741:13482,J00121:27:H3GGKBBXX:5:1202:26951:25544,J00121:27:H3GGKBBXX:5:2203:14306:33492,J00121:27:H3GGKBBXX:5:1221:23338:19460,J00121:27:H3GGKBBXX:5:1105:15696:48280,J00121:27:H3GGKBBXX:5:1211:5792:21342,J00121:27:H3GGKBBXX:5:1226:15909:31558,J00121:27:H3GGKBBXX:5:1210:22658:4356,J00121:27:H3GGKBBXX:5:2125:31061:34143,J00121:27:H3GGKBBXX:5:2226:21288:39541,J00121:27:H3GGKBBXX:5:2206:13677:26494,J00121:27:H3GGKBBXX:5:1211:3305:26775,J00121:27:H3GGKBBXX:5:1205:22587:24103,J00121:27:H3GGKBBXX:5:2208:23094:34266,J00121:27:H3GGKBBXX:5:2113:24951:36675;sequence=TATTGTCATTCTAAAATGATTTAAACTAAATAAATGAATTTCTAATAGATCAACAA;start=85499;subtype=IES;support_ref=4;support_variant=35;type=IES;
scaffold51_18_with_IES	MILORD	internal_eliminated_sequence	85724	85770	.	.	.	ID=MILORD.18.85724.85770;Name=MILORD.18.85724.85770;bounded_by_ta=TRUE;common_boundary=Both;end=85770;ies_id=IESPGM.PTET51.1.18.79872;ies_left_dist=0;ies_min_dist=0;ies_right_dist=0;junction_seq=cgtttttagtattgaTAtgacatctggctata;read_names=J00121:27:H3GGKBBXX:5:1128:15514:27707,J00121:27:H3GGKBBXX:5:1216:10632:9895,J00121:27:H3GGKBBXX:5:1221:24129:1701,J00121:27:H3GGKBBXX:5:1221:24840:39541,J00121:27:H3GGKBBXX:5:1101:18467:35532,J00121:27:H3GGKBBXX:5:1224:25296:41141,J00121:27:H3GGKBBXX:5:1102:9080:21905,J00121:27:H3GGKBBXX:5:1128:12185:8154,J00121:27:H3GGKBBXX:5:1211:27265:14344,J00121:27:H3GGKBBXX:5:1101:20760:8207,J00121:27:H3GGKBBXX:5:1127:27864:9825,J00121:27:H3GGKBBXX:5:1102:9019:21869,J00121:27:H3GGKBBXX:5:2205:22658:5833,J00121:27:H3GGKBBXX:5:2227:5233:25615,J00121:27:H3GGKBBXX:5:2223:24870:20357,J00121:27:H3GGKBBXX:5:1122:19969:21360,J00121:27:H3GGKBBXX:5:2102:23774:29536,J00121:27:H3GGKBBXX:5:2225:23673:28762,J00121:27:H3GGKBBXX:5:1125:26910:12990,J00121:27:H3GGKBBXX:5:2205:3833:42249,J00121:27:H3GGKBBXX:5:2110:10724:24155;sequence=TACAGTAAGTGAGAATATTAGACATATTTAATCAGAAACAAGTACTG;start=85724;subtype=IES;support_ref=3;support_variant=21;type=IES;
scaffold51_18_with_IES	MILORD	internal_eliminated_sequence	85724	85785	.	.	.	ID=MILORD.18.85724.85785;Name=MILORD.18.85724.85785;bounded_by_ta=TRUE;common_boundary=LEFT;end=85785;ies_id=IESPGM.PTET51.1.18.79872;ies_left_dist=0;ies_min_dist=0;ies_right_dist=-15;junction_seq=cgtttttagtattgaTActataaatgtctttt;read_names=J00121:27:H3GGKBBXX:5:2126:23246:48175,J00121:27:H3GGKBBXX:5:2218:11637:17931;sequence=TACAGTAAGTGAGAATATTAGACATATTTAATCAGAAACAAGTACTGTATGACATCTGGCTA;start=85724;subtype=PARTIAL_EXTERNAL;support_ref=2;support_variant=2;type=ALTERNATIVE;
scaffold51_18_with_IES	MILORD	internal_eliminated_sequence	86315	86372	.	.	.	ID=MILORD.18.86315.86372;Name=MILORD.18.86315.86372;bounded_by_ta=TRUE;common_boundary=Both;end=86372;ies_id=IESPGM.PTET51.1.18.80416;ies_left_dist=0;ies_min_dist=0;ies_right_dist=0;junction_seq=gactggacaacatggTAattttaagatagaaa;read_names=J00121:27:H3GGKBBXX:5:1203:16437:28639,J00121:27:H3GGKBBXX:5:1115:27854:34846,J00121:27:H3GGKBBXX:5:1202:26808:41159,J00121:27:H3GGKBBXX:5:1112:4574:3020,J00121:27:H3GGKBBXX:5:1103:7730:45801,J00121:27:H3GGKBBXX:5:2101:16224:47928,J00121:27:H3GGKBBXX:5:1125:24688:16102,J00121:27:H3GGKBBXX:5:2225:6076:33897,J00121:27:H3GGKBBXX:5:1114:23886:35321,J00121:27:H3GGKBBXX:5:1211:18710:36939,J00121:27:H3GGKBBXX:5:1124:7547:36411,J00121:27:H3GGKBBXX:5:2222:20577:21887,J00121:27:H3GGKBBXX:5:2121:24545:23346,J00121:27:H3GGKBBXX:5:1211:7375:35409,J00121:27:H3GGKBBXX:5:2208:27346:10088,J00121:27:H3GGKBBXX:5:2224:25002:24419,J00121:27:H3GGKBBXX:5:1209:19471:14977,J00121:27:H3GGKBBXX:5:1102:21775:2580,J00121:27:H3GGKBBXX:5:2208:19136:4479,J00121:27:H3GGKBBXX:5:1222:22485:7750,J00121:27:H3GGKBBXX:5:2226:26260:33703,J00121:27:H3GGKBBXX:5:1202:11038:16788,J00121:27:H3GGKBBXX:5:2113:15179:17104,J00121:27:H3GGKBBXX:5:2110:3772:44851,J00121:27:H3GGKBBXX:5:1116:9151:2826,J00121:27:H3GGKBBXX:5:2228:19877:10335,J00121:27:H3GGKBBXX:5:2113:7740:35761,J00121:27:H3GGKBBXX:5:1119:14945:15856,J00121:27:H3GGKBBXX:5:2212:9607:34143,J00121:27:H3GGKBBXX:5:2108:25469:12779,J00121:27:H3GGKBBXX:5:2108:15453:19830,J00121:27:H3GGKBBXX:5:1119:24698:22801,J00121:27:H3GGKBBXX:5:1126:13352:35813,J00121:27:H3GGKBBXX:5:2203:4990:5358,J00121:27:H3GGKBBXX:5:1110:19370:24085,J00121:27:H3GGKBBXX:5:1108:21866:39981,J00121:27:H3GGKBBXX:5:1213:20598:40315,J00121:27:H3GGKBBXX:5:2220:7436:4708,J00121:27:H3GGKBBXX:5:1218:2980:11583,J00121:27:H3GGKBBXX:5:1111:3143:7187,J00121:27:H3GGKBBXX:5:1119:1387:32068,J00121:27:H3GGKBBXX:5:1122:25672:9367,J00121:27:H3GGKBBXX:5:1123:16721:47630,J00121:27:H3GGKBBXX:5:1126:13037:35690,J00121:27:H3GGKBBXX:5:1219:29224:13939,J00121:27:H3GGKBBXX:5:2203:28107:24173,J00121:27:H3GGKBBXX:5:2207:29051:18704,J00121:27:H3GGKBBXX:5:1110:25784:35866,J00121:27:H3GGKBBXX:5:2216:24718:41932,J00121:27:H3GGKBBXX:5:1224:24627:6818,J00121:27:H3GGKBBXX:5:2219:28189:23083,J00121:27:H3GGKBBXX:5:2115:11322:5921,J00121:27:H3GGKBBXX:5:2109:8917:7134,J00121:27:H3GGKBBXX:5:1118:3772:8664,J00121:27:H3GGKBBXX:5:2205:4005:14449,J00121:27:H3GGKBBXX:5:1124:21856:33703,J00121:27:H3GGKBBXX:5:1201:29985:20076,J00121:27:H3GGKBBXX:5:2220:9709:34143,J00121:27:H3GGKBBXX:5:1117:19695:20814,J00121:27:H3GGKBBXX:5:1204:25844:22678,J00121:27:H3GGKBBXX:5:1205:8227:44799,J00121:27:H3GGKBBXX:5:2122:24677:28815,J00121:27:H3GGKBBXX:5:2106:28199:10757,J00121:27:H3GGKBBXX:5:1125:19268:45150,J00121:27:H3GGKBBXX:5:1120:14468:37923,J00121:27:H3GGKBBXX:5:1124:21897:33809,J00121:27:H3GGKBBXX:5:2120:8663:18546;sequence=TATTGTCAATTCAATATTAAAAGTGATTGAATAATAGAAAAAGTGGATGAGTTGATAA;start=86315;subtype=IES;support_ref=0;support_variant=67;type=IES;
scaffold51_18_with_IES	MILORD	internal_eliminated_sequence	86315	86369	.	.	.	ID=MILORD.18.86315.86369;Name=MILORD.18.86315.86369;bounded_by_ta=TRUE;common_boundary=LEFT;end=86369;ies_id=IESPGM.PTET51.1.18.80416;ies_left_dist=0;ies_min_dist=0;ies_right_dist=3;junction_seq=gactggacaacatggTAataattttaagatag;read_names=J00121:27:H3GGKBBXX:5:2205:26321:14045;sequence=TATTGTCAATTCAATATTAAAAGTGATTGAATAATAGAAAAAGTGGATGAGTTGA;start=86315;subtype=PARTIAL_INTERNAL;support_ref=0;support_variant=1;type=ALTERNATIVE;
scaffold51_18_with_IES	MILORD	internal_eliminated_sequence	86984	87069	.	.	.	ID=MILORD.18.86984.87069;Name=MILORD.18.86984.87069;bounded_by_ta=TRUE;common_boundary=Both;end=87069;ies_id=IESPGM.PTET51.1.18.81027;ies_left_dist=0;ies_min_dist=0;ies_right_dist=0;junction_seq=tggaattgtggcaggTAatgaagagtgtgaaa;read_names=J00121:27:H3GGKBBXX:5:2223:25915:22098,J00121:27:H3GGKBBXX:5:1218:4452:38715,J00121:27:H3GGKBBXX:5:1223:15290:48597,J00121:27:H3GGKBBXX:5:2225:19573:46557,J00121:27:H3GGKBBXX:5:2228:12662:48333,J00121:27:H3GGKBBXX:5:2227:13230:11126;sequence=TATATTGTAGATGTAATTGAAAGTCCAATATATGCAATTGTTTTGAAATGAATTCAATGATAAATATTAGAATATGTTAATTACTA;start=86984;subtype=IES;support_ref=1;support_variant=6;type=IES;
scaffold51_18_with_IES	MILORD	internal_eliminated_sequence	87128	87156	.	.	.	ID=MILORD.18.87128.87156;Name=MILORD.18.87128.87156;bounded_by_ta=TRUE;common_boundary=Both;end=87156;ies_id=IESPGM.PTET51.1.18.81085;ies_left_dist=0;ies_min_dist=0;ies_right_dist=0;junction_seq=tgctaatattaatgtTAagaagagtgcagtgt;read_names=J00121:27:H3GGKBBXX:5:2201:4990:30222,J00121:27:H3GGKBBXX:5:1111:31111:25861,J00121:27:H3GGKBBXX:5:1219:10125:13060,J00121:27:H3GGKBBXX:5:1110:22069:10018,J00121:27:H3GGKBBXX:5:1126:9049:22661,J00121:27:H3GGKBBXX:5:2109:26047:25808,J00121:27:H3GGKBBXX:5:2111:9120:28868,J00121:27:H3GGKBBXX:5:2203:14549:13658,J00121:27:H3GGKBBXX:5:2124:17584:17051,J00121:27:H3GGKBBXX:5:1207:28158:35901,J00121:27:H3GGKBBXX:5:2206:28260:31013,J00121:27:H3GGKBBXX:5:1217:26971:3002,J00121:27:H3GGKBBXX:5:1122:18254:33897,J00121:27:H3GGKBBXX:5:2110:3214:46029,J00121:27:H3GGKBBXX:5:2212:30005:20111,J00121:27:H3GGKBBXX:5:2118:15077:15838,J00121:27:H3GGKBBXX:5:1117:19563:19179,J00121:27:H3GGKBBXX:5:1116:24779:19882;sequence=TATAGTATTTGAAATTATAATTTAAACTA;start=87128;subtype=IES;support_ref=0;support_variant=18;type=IES;
scaffold51_18_with_IES	MILORD	internal_eliminated_sequence	87688	87715	.	.	.	ID=MILORD.18.87688.87715;Name=MILORD.18.87688.87715;bounded_by_ta=TRUE;common_boundary=Both;end=87715;ies_id=IESPGM.PTET51.1.18.81616;ies_left_dist=0;ies_min_dist=0;ies_right_dist=0;junction_seq=tgttataaatgcaagTAccaatgttataagga;read_names=J00121:27:H3GGKBBXX:5:2225:7689:38275,J00121:27:H3GGKBBXX:5:2217:30533:47717,J00121:27:H3GGKBBXX:5:1121:5832:33193,J00121:27:H3GGKBBXX:5:2217:30685:47911,J00121:27:H3GGKBBXX:5:2123:29569:11513,J00121:27:H3GGKBBXX:5:2214:8014:25404,J00121:27:H3GGKBBXX:5:2214:20192:33246,J00121:27:H3GGKBBXX:5:2117:19654:18282,J00121:27:H3GGKBBXX:5:1215:24556:26388,J00121:27:H3GGKBBXX:5:1124:24495:5218,J00121:27:H3GGKBBXX:5:1213:23115:47067,J00121:27:H3GGKBBXX:5:2101:15311:31505,J00121:27:H3GGKBBXX:5:2113:12966:47630,J00121:27:H3GGKBBXX:5:2117:9770:22221,J00121:27:H3GGKBBXX:5:2228:5244:1050,J00121:27:H3GGKBBXX:5:1219:7182:37677,J00121:27:H3GGKBBXX:5:1101:20182:12198,J00121:27:H3GGKBBXX:5:2114:14580:1297,J00121:27:H3GGKBBXX:5:2224:8369:17474,J00121:27:H3GGKBBXX:5:1220:27894:42056,J00121:27:H3GGKBBXX:5:2128:4604:23962,J00121:27:H3GGKBBXX:5:2210:10835:20551,J00121:27:H3GGKBBXX:5:1212:5030:49107,J00121:27:H3GGKBBXX:5:2209:25398:44588,J00121:27:H3GGKBBXX:5:2216:29427:18652,J00121:27:H3GGKBBXX:5:1216:15108:26230,J00121:27:H3GGKBBXX:5:2124:7852:2791,J00121:27:H3GGKBBXX:5:1118:8795:8084,J00121:27:H3GGKBBXX:5:1114:16772:42302,J00121:27:H3GGKBBXX:5:2113:6197:19795,J00121:27:H3GGKBBXX:5:2213:20151:32261,J00121:27:H3GGKBBXX:5:2102:13555:10422,J00121:27:H3GGKBBXX:5:2113:16082:6536,J00121:27:H3GGKBBXX:5:2103:23500:40280,J00121:27:H3GGKBBXX:5:2211:28321:30028,J00121:27:H3GGKBBXX:5:1128:29823:23206,J00121:27:H3GGKBBXX:5:1112:12905:22309,J00121:27:H3GGKBBXX:5:1220:4310:37308,J00121:27:H3GGKBBXX:5:1109:23865:40104,J00121:27:H3GGKBBXX:5:1212:4878:26863,J00121:27:H3GGKBBXX:5:1205:24789:6853,J00121:27:H3GGKBBXX:5:2219:9262:31259,J00121:27:H3GGKBBXX:5:2112:27042:19478,J00121:27:H3GGKBBXX:5:2103:6279:33615,J00121:27:H3GGKBBXX:5:1212:4584:26635;sequence=TATAATTAATGTATTACAATATTAATCA;start=87688;subtype=IES;support_ref=6;support_variant=45;type=IES;
scaffold51_18_with_IES	MILORD	internal_eliminated_sequence	87934	87960	.	.	.	ID=MILORD.18.87934.87960;Name=MILORD.18.87934.87960;bounded_by_ta=TRUE;common_boundary=Both;end=87960;ies_id=IESPGM.PTET51.1.18.81834;ies_left_dist=0;ies_min_dist=0;ies_right_dist=0;junction_seq=tgtctgtgaagaaggTAtatgttccaaatgca;read_names=J00121:27:H3GGKBBXX:5:2227:22729:1736,J00121:27:H3GGKBBXX:5:2109:13920:46926,J00121:27:H3GGKBBXX:5:1113:21065:39506,J00121:27:H3GGKBBXX:5:2228:27793:9877,J00121:27:H3GGKBBXX:5:1101:27225:22819,J00121:27:H3GGKBBXX:5:2201:12987:3319,J00121:27:H3GGKBBXX:5:2104:25895:48790,J00121:27:H3GGKBBXX:5:1102:10987:29149,J00121:27:H3GGKBBXX:5:1114:16417:1173,J00121:27:H3GGKBBXX:5:2228:27793:9913,J00121:27:H3GGKBBXX:5:2123:31619:12954,J00121:27:H3GGKBBXX:5:2123:3894:1595,J00121:27:H3GGKBBXX:5:2211:10044:29237,J00121:27:H3GGKBBXX:5:1126:22364:18370,J00121:27:H3GGKBBXX:5:2102:16295:19390,J00121:27:H3GGKBBXX:5:1118:19360:22309,J00121:27:H3GGKBBXX:5:1114:19461:32297,J00121:27:H3GGKBBXX:5:1110:23774:20955,J00121:27:H3GGKBBXX:5:1115:17005:33176,J00121:27:H3GGKBBXX:5:2203:14935:5675,J00121:27:H3GGKBBXX:5:2219:7852:43445,J00121:27:H3GGKBBXX:5:1109:3346:16084,J00121:27:H3GGKBBXX:5:1103:20192:17491,J00121:27:H3GGKBBXX:5:1122:16082:2000,J00121:27:H3GGKBBXX:5:2104:21207:7046,J00121:27:H3GGKBBXX:5:1212:26159:48579,J00121:27:H3GGKBBXX:5:1206:8816:15610,J00121:27:H3GGKBBXX:5:2205:5852:35303,J00121:27:H3GGKBBXX:5:2222:17827:29360,J00121:27:H3GGKBBXX:5:2205:21166:20304,J00121:27:H3GGKBBXX:5:1226:27032:28956,J00121:27:H3GGKBBXX:5:1111:30533:7591,J00121:27:H3GGKBBXX:5:2112:25712:19460,J00121:27:H3GGKBBXX:5:2212:30868:42601,J00121:27:H3GGKBBXX:5:2227:4726:1279,J00121:27:H3GGKBBXX:5:2210:11079:27514,J00121:27:H3GGKBBXX:5:2102:16670:3969,J00121:27:H3GGKBBXX:5:2201:24495:33387,J00121:27:H3GGKBBXX:5:2209:12642:25122,J00121:27:H3GGKBBXX:5:2102:16407:32209,J00121:27:H3GGKBBXX:5:1217:19948:4936,J00121:27:H3GGKBBXX:5:2115:20486:11003,J00121:27:H3GGKBBXX:5:1124:10297:47436,J00121:27:H3GGKBBXX:5:1114:17604:37308;sequence=TATCATCTTATTTGATCAACTCAACTA;start=87934;subtype=IES;support_ref=6;support_variant=44;type=IES;
scaffold51_18_with_IES	MILORD	internal_eliminated_sequence	88268	88313	.	.	.	ID=MILORD.18.88268.88313;Name=MILORD.18.88268.88313;bounded_by_ta=TRUE;common_boundary=Both;end=88313;ies_id=IESPGM.PTET51.1.18.82141;ies_left_dist=0;ies_min_dist=0;ies_right_dist=0;junction_seq=tgttatgtatagaatTAtacatcattcatcaa;read_names=J00121:27:H3GGKBBXX:5:1111:29853:8594,J00121:27:H3GGKBBXX:5:1204:19461:23645,J00121:27:H3GGKBBXX:5:2111:23591:49019,J00121:27:H3GGKBBXX:5:2207:18984:26652,J00121:27:H3GGKBBXX:5:2120:16589:38609,J00121:27:H3GGKBBXX:5:2110:23835:17544,J00121:27:H3GGKBBXX:5:1125:11535:27250,J00121:27:H3GGKBBXX:5:1210:23957:33229,J00121:27:H3GGKBBXX:5:2126:9668:22573,J00121:27:H3GGKBBXX:5:1125:11962:27496,J00121:27:H3GGKBBXX:5:1213:3346:36200,J00121:27:H3GGKBBXX:5:1104:12560:11442,J00121:27:H3GGKBBXX:5:2212:25844:10757;sequence=TATGGTTATTATAAATTTATTATAAGACATATATATTATTCAACCA;start=88268;subtype=IES;support_ref=2;support_variant=13;type=IES;
scaffold51_18_with_IES	MILORD	internal_eliminated_sequence	88370	88396	.	.	.	ID=MILORD.18.88370.88396;Name=MILORD.18.88370.88396;bounded_by_ta=TRUE;common_boundary=Both;end=88396;ies_id=IESPGM.PTET51.1.18.82197;ies_left_dist=0;ies_min_dist=0;ies_right_dist=0;junction_seq=tgattcttatagaatTAatatcattgaaacta;read_names=J00121:27:H3GGKBBXX:5:1216:21968:2457,J00121:27:H3GGKBBXX:5:2223:30005:7767,J00121:27:H3GGKBBXX:5:2217:27986:23012;sequence=TATAATGTAATGATTATGATACATCTA;start=88370;subtype=IES;support_ref=0;support_variant=3;type=IES;
scaffold51_18_with_IES	MILORD	internal_eliminated_sequence	88718	88743	.	.	.	ID=MILORD.18.88718.88743;Name=MILORD.18.88718.88743;bounded_by_ta=TRUE;common_boundary=Both;end=88743;ies_id=IESPGM.PTET51.1.18.82518;ies_left_dist=0;ies_min_dist=0;ies_right_dist=0;junction_seq=cctagacatattggaTAtcttatagtagtaat;read_names=J00121:27:H3GGKBBXX:5:1209:29904:33967,J00121:27:H3GGKBBXX:5:2113:6867:4040,J00121:27:H3GGKBBXX:5:1114:4756:9350,J00121:27:H3GGKBBXX:5:1206:20466:26090,J00121:27:H3GGKBBXX:5:1210:19380:2017,J00121:27:H3GGKBBXX:5:1222:16640:37783,J00121:27:H3GGKBBXX:5:2121:3752:15100,J00121:27:H3GGKBBXX:5:2113:4076:25087,J00121:27:H3GGKBBXX:5:1210:11261:9543,J00121:27:H3GGKBBXX:5:2120:15706:43620,J00121:27:H3GGKBBXX:5:2110:27235:36657,J00121:27:H3GGKBBXX:5:2221:27620:44922,J00121:27:H3GGKBBXX:5:2217:9770:46451,J00121:27:H3GGKBBXX:5:1228:17218:29782,J00121:27:H3GGKBBXX:5:2225:13504:8365,J00121:27:H3GGKBBXX:5:1108:17249:9156,J00121:27:H3GGKBBXX:5:2116:5487:9209,J00121:27:H3GGKBBXX:5:1202:20425:48632,J00121:27:H3GGKBBXX:5:1201:14661:4391,J00121:27:H3GGKBBXX:5:2109:27032:27725,J00121:27:H3GGKBBXX:5:2115:19867:28182,J00121:27:H3GGKBBXX:5:2210:10713:48649,J00121:27:H3GGKBBXX:5:1114:9780:42319,J00121:27:H3GGKBBXX:5:2224:6512:12779,J00121:27:H3GGKBBXX:5:2115:13991:42900,J00121:27:H3GGKBBXX:5:1122:20101:36534,J00121:27:H3GGKBBXX:5:1126:25144:16260,J00121:27:H3GGKBBXX:5:1220:10683:39066,J00121:27:H3GGKBBXX:5:2126:24393:44816,J00121:27:H3GGKBBXX:5:1212:15168:9737,J00121:27:H3GGKBBXX:5:1203:10916:15065,J00121:27:H3GGKBBXX:5:1222:17249:17913,J00121:27:H3GGKBBXX:5:2105:29894:22274,J00121:27:H3GGKBBXX:5:2208:30705:14432,J00121:27:H3GGKBBXX:5:2227:16457:41581,J00121:27:H3GGKBBXX:5:1218:3843:7627,J00121:27:H3GGKBBXX:5:1225:25449:38486,J00121:27:H3GGKBBXX:5:2110:10612:12990;sequence=TATGGTTACTCATATCATATTTACTG;start=88718;subtype=IES;support_ref=3;support_variant=38;type=IES;
scaffold51_18_with_IES	MILORD	internal_eliminated_sequence	89259	89286	.	.	.	ID=MILORD.18.89259.89286;Name=MILORD.18.89259.89286;bounded_by_ta=TRUE;common_boundary=Both;end=89286;ies_id=IESPGM.PTET51.1.18.83033;ies_left_dist=0;ies_min_dist=0;ies_right_dist=0;junction_seq=ttttcacaacccttgTAataatacaacccaag;read_names=J00121:27:H3GGKBBXX:5:2205:5741:43761,J00121:27:H3GGKBBXX:5:2201:12753:37097,J00121:27:H3GGKBBXX:5:1105:12185:7838,J00121:27:H3GGKBBXX:5:1203:6593:3705,J00121:27:H3GGKBBXX:5:2225:24271:5147,J00121:27:H3GGKBBXX:5:1113:8430:24331,J00121:27:H3GGKBBXX:5:2118:2767:29219,J00121:27:H3GGKBBXX:5:1112:11860:40789,J00121:27:H3GGKBBXX:5:2210:25408:2615,J00121:27:H3GGKBBXX:5:1109:20019:47084,J00121:27:H3GGKBBXX:5:2214:14702:23100,J00121:27:H3GGKBBXX:5:1215:18771:23505,J00121:27:H3GGKBBXX:5:2117:29183:3459,J00121:27:H3GGKBBXX:5:2109:23845:15838,J00121:27:H3GGKBBXX:5:2213:6279:29079,J00121:27:H3GGKBBXX:5:2209:2818:46821,J00121:27:H3GGKBBXX:5:1101:10998:9227,J00121:27:H3GGKBBXX:5:2107:11099:20551,J00121:27:H3GGKBBXX:5:1214:29346:36552,J00121:27:H3GGKBBXX:5:2228:8349:45994,J00121:27:H3GGKBBXX:5:2205:29995:25052,J00121:27:H3GGKBBXX:5:1224:29640:40227,J00121:27:H3GGKBBXX:5:1124:7669:22661,J00121:27:H3GGKBBXX:5:1101:13291:11337,J00121:27:H3GGKBBXX:5:1104:22912:47876,J00121:27:H3GGKBBXX:5:2101:27559:44851,J00121:27:H3GGKBBXX:5:1118:25124:45203,J00121:27:H3GGKBBXX:5:2202:29812:5991,J00121:27:H3GGKBBXX:5:1128:21481:22573,J00121:27:H3GGKBBXX:5:1108:26819:3723,J00121:27:H3GGKBBXX:5:2101:27468:44834,J00121:27:H3GGKBBXX:5:1212:23023:9561,J00121:27:H3GGKBBXX:5:2208:24556:22907,J00121:27:H3GGKBBXX:5:2216:16660:27162,J00121:27:H3GGKBBXX:5:1219:18061:11759,J00121:27:H3GGKBBXX:5:1222:13514:14678,J00121:27:H3GGKBBXX:5:2212:20567:19513;sequence=TATGAATGCAATGGAGATGATTCTATTA;start=89259;subtype=IES;support_ref=3;support_variant=37;type=IES;
scaffold51_18_with_IES	MILORD	internal_eliminated_sequence	89602	89631	.	.	.	ID=MILORD.18.89602.89631;Name=MILORD.18.89602.89631;bounded_by_ta=TRUE;common_boundary=Both;end=89631;ies_id=IESPGM.PTET51.1.18.83348;ies_left_dist=0;ies_min_dist=0;ies_right_dist=0;junction_seq=gtcaaattgcattgtTAacttcatcgttggct;read_names=J00121:27:H3GGKBBXX:5:1215:15798:15504,J00121:27:H3GGKBBXX:5:2223:5213:2615,J00121:27:H3GGKBBXX:5:1122:23135:38627,J00121:27:H3GGKBBXX:5:2103:32248:38451,J00121:27:H3GGKBBXX:5:1206:20588:15785,J00121:27:H3GGKBBXX:5:1120:2098:24648,J00121:27:H3GGKBBXX:5:2123:24860:3705,J00121:27:H3GGKBBXX:5:2206:16092:6202,J00121:27:H3GGKBBXX:5:1103:23449:37871,J00121:27:H3GGKBBXX:5:1123:27894:14484,J00121:27:H3GGKBBXX:5:2218:8055:48649,J00121:27:H3GGKBBXX:5:1109:15118:27901,J00121:27:H3GGKBBXX:5:2109:12743:11372,J00121:27:H3GGKBBXX:5:1125:23673:22467,J00121:27:H3GGKBBXX:5:2227:4350:23487,J00121:27:H3GGKBBXX:5:2210:12581:23083,J00121:27:H3GGKBBXX:5:1116:6989:32384,J00121:27:H3GGKBBXX:5:2225:4635:9315,J00121:27:H3GGKBBXX:5:2209:22110:48808,J00121:27:H3GGKBBXX:5:2210:3356:40965,J00121:27:H3GGKBBXX:5:1214:17086:38345,J00121:27:H3GGKBBXX:5:2206:9242:25984,J00121:27:H3GGKBBXX:5:2208:11444:27549,J00121:27:H3GGKBBXX:5:2218:11982:21342,J00121:27:H3GGKBBXX:5:2210:4198:14396,J00121:27:H3GGKBBXX:5:2103:26930:8137,J00121:27:H3GGKBBXX:5:1206:10257:8928;sequence=TATAGCAGACATGCCTATCTGTTTTTACTA;start=89602;subtype=IES;support_ref=0;support_variant=27;type=IES;
scaffold51_18_with_IES	MILORD	internal_eliminated_sequence	91159	91187	.	.	.	ID=MILORD.18.91159.91187;Name=MILORD.18.91159.91187;bounded_by_ta=TRUE;common_boundary=Both;end=91187;ies_id=IESPGM.PTET51.1.18.84875;ies_left_dist=0;ies_min_dist=0;ies_right_dist=0;junction_seq=taatcaattggatgaTAtctacattaaggaga;read_names=J00121:27:H3GGKBBXX:5:1209:12479:14221,J00121:27:H3GGKBBXX:5:1103:12307:20006,J00121:27:H3GGKBBXX:5:1214:24038:22573,J00121:27:H3GGKBBXX:5:1203:24383:22151,J00121:27:H3GGKBBXX:5:2213:19268:16911,J00121:27:H3GGKBBXX:5:2210:11525:32050,J00121:27:H3GGKBBXX:5:2107:31385:20744,J00121:27:H3GGKBBXX:5:1217:3721:18775,J00121:27:H3GGKBBXX:5:1207:18416:11319,J00121:27:H3GGKBBXX:5:1112:20253:29624,J00121:27:H3GGKBBXX:5:1121:27915:46627,J00121:27:H3GGKBBXX:5:2223:10328:36939,J00121:27:H3GGKBBXX:5:2206:18568:3108,J00121:27:H3GGKBBXX:5:2223:1854:26793,J00121:27:H3GGKBBXX:5:2213:7659:12409,J00121:27:H3GGKBBXX:5:2208:15808:10282,J00121:27:H3GGKBBXX:5:1119:24200:35339,J00121:27:H3GGKBBXX:5:1215:12428:32806,J00121:27:H3GGKBBXX:5:1209:19695:48210,J00121:27:H3GGKBBXX:5:2227:13179:16911,J00121:27:H3GGKBBXX:5:2110:29853:11688,J00121:27:H3GGKBBXX:5:1204:29457:35163,J00121:27:H3GGKBBXX:5:2106:26514:34670,J00121:27:H3GGKBBXX:5:2128:17208:39506,J00121:27:H3GGKBBXX:5:2120:21947:10651,J00121:27:H3GGKBBXX:5:1102:11211:32279,J00121:27:H3GGKBBXX:5:1111:28067:17878,J00121:27:H3GGKBBXX:5:1228:16650:12620,J00121:27:H3GGKBBXX:5:1203:23287:31857,J00121:27:H3GGKBBXX:5:1216:8278:4268,J00121:27:H3GGKBBXX:5:2112:18619:32560,J00121:27:H3GGKBBXX:5:2228:9283:8646,J00121:27:H3GGKBBXX:5:1109:5923:29202,J00121:27:H3GGKBBXX:5:2125:7527:28498,J00121:27:H3GGKBBXX:5:1220:11282:47770,J00121:27:H3GGKBBXX:5:1213:17137:44799;sequence=TATAGTTATTGATATATGCAATTTAATTG;start=91159;subtype=IES;support_ref=3;support_variant=36;type=IES;
scaffold51_18_with_IES	MILORD	internal_eliminated_sequence	91497	91544	.	.	.	ID=MILORD.18.91497.91544;Name=MILORD.18.91497.91544;bounded_by_ta=TRUE;common_boundary=Both;end=91544;ies_id=IESPGM.PTET51.1.18.85184;ies_left_dist=0;ies_min_dist=0;ies_right_dist=0;junction_seq=tttatatattattatTAtcaataattgaactt;read_names=J00121:27:H3GGKBBXX:5:1108:14489:36270,J00121:27:H3GGKBBXX:5:1202:23267:22291,J00121:27:H3GGKBBXX:5:1222:10033:11495,J00121:27:H3GGKBBXX:5:2209:7030:25034,J00121:27:H3GGKBBXX:5:1108:11424:6378,J00121:27:H3GGKBBXX:5:2205:4016:36692,J00121:27:H3GGKBBXX:5:2215:10531:21746,J00121:27:H3GGKBBXX:5:1107:15970:38205,J00121:27:H3GGKBBXX:5:1109:13301:22397,J00121:27:H3GGKBBXX:5:1224:21856:14537,J00121:27:H3GGKBBXX:5:2206:26301:41053,J00121:27:H3GGKBBXX:5:2210:12601:39928,J00121:27:H3GGKBBXX:5:2110:20496:2650,J00121:27:H3GGKBBXX:5:2222:8836:4919,J00121:27:H3GGKBBXX:5:2113:7172:23030,J00121:27:H3GGKBBXX:5:1214:12337:48755,J00121:27:H3GGKBBXX:5:1219:16153:34688,J00121:27:H3GGKBBXX:5:1214:6888:33756,J00121:27:H3GGKBBXX:5:1205:10571:37607,J00121:27:H3GGKBBXX:5:1128:3417:27707;sequence=TACAGTAGATTATTAAGTATATATATATACATTACTTCATCTCTATTG;start=91497;subtype=IES;support_ref=0;support_variant=20;type=IES;
scaffold51_18_with_IES	MILORD	internal_eliminated_sequence	93539	93595	.	.	.	ID=MILORD.18.93539.93595;Name=MILORD.18.93539.93595;bounded_by_ta=TRUE;common_boundary=Both;end=93595;ies_id=IESPGM.PTET51.1.18.87178;ies_left_dist=0;ies_min_dist=0;ies_right_dist=0;junction_seq=tcctttaaattgttcTAacatgaattctttg;read_names=J00121:27:H3GGKBBXX:5:1226:6126:3143,J00121:27:H3GGKBBXX:5:2218:28869:39207,J00121:27:H3GGKBBXX:5:2219:28605:18986,J00121:27:H3GGKBBXX:5:1110:3508:45695,J00121:27:H3GGKBBXX:5:1202:8633:21096,J00121:27:H3GGKBBXX:5:1103:20933:21307,J00121:27:H3GGKBBXX:5:2218:3630:9227,J00121:27:H3GGKBBXX:5:2206:8410:33264,J00121:27:H3GGKBBXX:5:2201:17391:12603,J00121:27:H3GGKBBXX:5:2209:18426:17315,J00121:27:H3GGKBBXX:5:2218:16833:3864,J00121:27:H3GGKBBXX:5:1118:29772:18581,J00121:27:H3GGKBBXX:5:1216:27367:8330,J00121:27:H3GGKBBXX:5:2114:24941:48825,J00121:27:H3GGKBBXX:5:2224:19695:6114,J00121:27:H3GGKBBXX:5:2219:20182:47647,J00121:27:H3GGKBBXX:5:2213:27184:4004,J00121:27:H3GGKBBXX:5:2202:22912:19179,J00121:27:H3GGKBBXX:5:2226:13108:6202,J00121:27:H3GGKBBXX:5:1127:29660:8646;sequence=TACAGTTGGAATTCCGAATTCCTATTTTTAAGTTGCAATAATAATAAAACTGGAGTG;start=93539;subtype=IES;support_ref=0;support_variant=20;type=IES;
scaffold51_18_with_IES	MILORD	internal_eliminated_sequence	93637	93663	.	.	.	ID=MILORD.18.93637.93663;Name=MILORD.18.93637.93663;bounded_by_ta=TRUE;common_boundary=Both;end=93663;ies_id=IESPGM.PTET51.1.18.87219;ies_left_dist=0;ies_min_dist=0;ies_right_dist=0;junction_seq=tgacagcataattgaTAccagtagatttttta;read_names=J00121:27:H3GGKBBXX:5:1225:16904:26775,J00121:27:H3GGKBBXX:5:1204:9729:40649;sequence=TATGGATGAACTAGTGTTAATGTATTA;start=93637;subtype=IES;support_ref=0;support_variant=2;type=IES;
scaffold51_18_with_IES	MILORD	internal_eliminated_sequence	96930	97006	.	.	.	ID=MILORD.18.96930.97006;Name=MILORD.18.96930.97006;bounded_by_ta=TRUE;common_boundary=Both;end=97006;ies_id=IESPGM.PTET51.1.18.90485;ies_left_dist=0;ies_min_dist=0;ies_right_dist=0;junction_seq=attgagattaaattaTAttatagaaaattgtg;read_names=J00121:27:H3GGKBBXX:5:1207:26220:7996,J00121:27:H3GGKBBXX:5:2208:16670:17825,J00121:27:H3GGKBBXX:5:1215:5406:27848,J00121:27:H3GGKBBXX:5:2101:7862:27848,J00121:27:H3GGKBBXX:5:1228:26839:8224,J00121:27:H3GGKBBXX:5:2214:26859:6853,J00121:27:H3GGKBBXX:5:2116:11972:23610,J00121:27:H3GGKBBXX:5:1202:7486:20199,J00121:27:H3GGKBBXX:5:1118:6066:18230,J00121:27:H3GGKBBXX:5:2221:15818:22116,J00121:27:H3GGKBBXX:5:2224:27225:33334,J00121:27:H3GGKBBXX:5:1119:25367:6695,J00121:27:H3GGKBBXX:5:2201:5680:35180,J00121:27:H3GGKBBXX:5:2223:3884:45467,J00121:27:H3GGKBBXX:5:1110:25875:12427,J00121:27:H3GGKBBXX:5:2211:19583:16788,J00121:27:H3GGKBBXX:5:1217:29092:19548,J00121:27:H3GGKBBXX:5:1207:26240:7996,J00121:27:H3GGKBBXX:5:1207:15432:13148,J00121:27:H3GGKBBXX:5:2222:27823:24630,J00121:27:H3GGKBBXX:5:2221:19583:39893,J00121:27:H3GGKBBXX:5:1211:20730:39453,J00121:27:H3GGKBBXX:5:1216:11272:8400,J00121:27:H3GGKBBXX:5:1123:23267:17509,J00121:27:H3GGKBBXX:5:2221:25022:8629,J00121:27:H3GGKBBXX:5:1122:22019:41370,J00121:27:H3GGKBBXX:5:1125:22262:4057,J00121:27:H3GGKBBXX:5:1112:23175:14326,J00121:27:H3GGKBBXX:5:1109:5142:34987,J00121:27:H3GGKBBXX:5:1118:23064:14414,J00121:27:H3GGKBBXX:5:1111:11495:19373,J00121:27:H3GGKBBXX:5:2213:30543:32930,J00121:27:H3GGKBBXX:5:2202:19755:7099;sequence=TATAGTCGGTTCATGAGATGTACTTTTTATAATTAAAATTTGATATATTTATTCAATTTCAGTTATTATTCCAATTG;start=96930;subtype=IES;support_ref=3;support_variant=33;type=IES;
scaffold51_18_with_IES	MILORD	internal_eliminated_sequence	97512	97559	.	.	.	ID=MILORD.18.97512.97559;Name=MILORD.18.97512.97559;bounded_by_ta=TRUE;common_boundary=Both;end=97559;ies_id=IESPGM.PTET51.1.18.90990;ies_left_dist=0;ies_min_dist=0;ies_right_dist=0;junction_seq=tcttattaattaataTAatttattagaaaata;read_names=J00121:27:H3GGKBBXX:5:1108:3945:26512,J00121:27:H3GGKBBXX:5:2208:9546:38574,J00121:27:H3GGKBBXX:5:1113:9526:45537,J00121:27:H3GGKBBXX:5:1219:20567:35620,J00121:27:H3GGKBBXX:5:1103:13413:12779,J00121:27:H3GGKBBXX:5:1102:20415:19320,J00121:27:H3GGKBBXX:5:1214:22384:39365,J00121:27:H3GGKBBXX:5:2214:29274:40543,J00121:27:H3GGKBBXX:5:2211:21197:3231,J00121:27:H3GGKBBXX:5:2223:5629:35163,J00121:27:H3GGKBBXX:5:1101:8917:44025,J00121:27:H3GGKBBXX:5:2211:18304:15803,J00121:27:H3GGKBBXX:5:2121:27164:31998,J00121:27:H3GGKBBXX:5:1214:11018:42319,J00121:27:H3GGKBBXX:5:2109:20273:2369,J00121:27:H3GGKBBXX:5:1109:19248:4356,J00121:27:H3GGKBBXX:5:2221:17645:20076,J00121:27:H3GGKBBXX:5:1116:5244:12093,J00121:27:H3GGKBBXX:5:1110:23713:29008,J00121:27:H3GGKBBXX:5:2202:28402:8752,J00121:27:H3GGKBBXX:5:2101:31690:10932,J00121:27:H3GGKBBXX:5:1111:3589:40455,J00121:27:H3GGKBBXX:5:1223:10845:6220,J00121:27:H3GGKBBXX:5:1215:30655:43919,J00121:27:H3GGKBBXX:5:2120:19015:5675,J00121:27:H3GGKBBXX:5:2203:25215:38117,J00121:27:H3GGKBBXX:5:2126:17858:27865,J00121:27:H3GGKBBXX:5:2113:27296:27971,J00121:27:H3GGKBBXX:5:1114:2443:41634,J00121:27:H3GGKBBXX:5:2125:28706:15891,J00121:27:H3GGKBBXX:5:1228:27417:3108,J00121:27:H3GGKBBXX:5:1223:25144:8031,J00121:27:H3GGKBBXX:5:1118:24474:36481,J00121:27:H3GGKBBXX:5:2126:16112:24103,J00121:27:H3GGKBBXX:5:1118:25398:36183,J00121:27:H3GGKBBXX:5:1105:6431:22133,J00121:27:H3GGKBBXX:5:1208:7080:7785,J00121:27:H3GGKBBXX:5:2218:22353:2176,J00121:27:H3GGKBBXX:5:2101:29214:6923,J00121:27:H3GGKBBXX:5:1128:9090:12392,J00121:27:H3GGKBBXX:5:2218:5457:5780,J00121:27:H3GGKBBXX:5:1227:11109:8435,J00121:27:H3GGKBBXX:5:1225:11343:33457,J00121:27:H3GGKBBXX:5:2222:22668:14467,J00121:27:H3GGKBBXX:5:1206:17330:9121;sequence=TATAGTTATTCAATTAATATGGAAATAAGATCAATTTAATTCGGACTA;start=97512;subtype=IES;support_ref=0;support_variant=45;type=IES;
scaffold51_18_with_IES	MILORD	internal_eliminated_sequence	98227	98314	.	.	.	ID=MILORD.18.98227.98314;Name=MILORD.18.98227.98314;bounded_by_ta=TRUE;common_boundary=Both;end=98314;ies_id=IESPGM.PTET51.1.18.91657;ies_left_dist=0;ies_min_dist=0;ies_right_dist=0;junction_seq=gagaatattggttgcTActagagaaaaattct;read_names=J00121:27:H3GGKBBXX:5:2217:15473:31365,J00121:27:H3GGKBBXX:5:2223:26382:9192,J00121:27:H3GGKBBXX:5:2108:20192:16295,J00121:27:H3GGKBBXX:5:1104:9526:10264,J00121:27:H3GGKBBXX:5:1107:3731:14818,J00121:27:H3GGKBBXX:5:2219:10561:41704,J00121:27:H3GGKBBXX:5:1115:26453:7732,J00121:27:H3GGKBBXX:5:2211:6745:9139,J00121:27:H3GGKBBXX:5:2206:26149:47084,J00121:27:H3GGKBBXX:5:2219:10368:15276,J00121:27:H3GGKBBXX:5:2201:4929:36833,J00121:27:H3GGKBBXX:5:2110:30046:39664,J00121:27:H3GGKBBXX:5:1113:16427:36921,J00121:27:H3GGKBBXX:5:2221:23997:20146,J00121:27:H3GGKBBXX:5:1115:16518:3072,J00121:27:H3GGKBBXX:5:2123:25154:29466,J00121:27:H3GGKBBXX:5:2209:11241:41862,J00121:27:H3GGKBBXX:5:2221:7192:29993,J00121:27:H3GGKBBXX:5:1113:13910:17403,J00121:27:H3GGKBBXX:5:2215:23094:4514,J00121:27:H3GGKBBXX:5:1211:12317:25544,J00121:27:H3GGKBBXX:5:2205:13545:3055,J00121:27:H3GGKBBXX:5:1218:11109:30837,J00121:27:H3GGKBBXX:5:2120:9222:8857,J00121:27:H3GGKBBXX:5:1217:8166:43603,J00121:27:H3GGKBBXX:5:1211:27529:18775,J00121:27:H3GGKBBXX:5:1217:13362:31892,J00121:27:H3GGKBBXX:5:1219:7852:44253,J00121:27:H3GGKBBXX:5:2109:20456:23399,J00121:27:H3GGKBBXX:5:2126:27630:13711,J00121:27:H3GGKBBXX:5:1124:11525:10458,J00121:27:H3GGKBBXX:5:2104:11211:13324,J00121:27:H3GGKBBXX:5:2119:23115:32543,J00121:27:H3GGKBBXX:5:1114:13027:22098,J00121:27:H3GGKBBXX:5:2205:2006:36200,J00121:27:H3GGKBBXX:5:2115:24322:1754,J00121:27:H3GGKBBXX:5:2212:18802:45643,J00121:27:H3GGKBBXX:5:2201:3325:5323,J00121:27:H3GGKBBXX:5:1124:30320:30995,J00121:27:H3GGKBBXX:5:2104:16620:8910,J00121:27:H3GGKBBXX:5:2206:15686:22590,J00121:27:H3GGKBBXX:5:2228:6705:16032,J00121:27:H3GGKBBXX:5:2109:19898:23839,J00121:27:H3GGKBBXX:5:2206:15463:22204,J00121:27:H3GGKBBXX:5:1104:12378:10282,J00121:27:H3GGKBBXX:5:2221:25499:12128,J00121:27:H3GGKBBXX:5:2213:22769:43620,J00121:27:H3GGKBBXX:5:2105:31091:46293,J00121:27:H3GGKBBXX:5:2205:30837:33404,J00121:27:H3GGKBBXX:5:2225:11140:26881,J00121:27:H3GGKBBXX:5:2223:19634:25386,J00121:27:H3GGKBBXX:5:2225:10693:29940,J00121:27:H3GGKBBXX:5:2201:16173:45449,J00121:27:H3GGKBBXX:5:1115:21745:25527,J00121:27:H3GGKBBXX:5:1113:5680:14115,J00121:27:H3GGKBBXX:5:2123:4959:14062,J00121:27:H3GGKBBXX:5:2202:25175:14695,J00121:27:H3GGKBBXX:5:2210:10937:18476,J00121:27:H3GGKBBXX:5:1217:21856:41088,J00121:27:H3GGKBBXX:5:2219:27052:30820,J00121:27:H3GGKBBXX:5:1221:15026:7943,J00121:27:H3GGKBBXX:5:1220:23064:6466,J00121:27:H3GGKBBXX:5:2210:6137:4673,J00121:27:H3GGKBBXX:5:2105:21328:8277,J00121:27:H3GGKBBXX:5:2213:6055:40614,J00121:27:H3GGKBBXX:5:1214:15128:4251,J00121:27:H3GGKBBXX:5:1104:13890:22854;sequence=TACACATAGGTTGTTCTATATTATTCTGAATGAATCTATTTAATAAATTTAGAATAGGATATTAAAATAAATCTTTCTAAACCAATTG;start=98227;subtype=IES;support_ref=0;support_variant=67;type=IES;
scaffold51_18_with_IES	MILORD	internal_eliminated_sequence	99328	99357	.	.	.	ID=MILORD.18.99328.99357;Name=MILORD.18.99328.99357;bounded_by_ta=TRUE;common_boundary=LEFT;end=99357;ies_id=IESPGM.PTET51.1.18.92670;ies_left_dist=0;ies_min_dist=0;ies_right_dist=-3;junction_seq=aagaaaatggaagatTAaaagataaagtaagg;read_names=J00121:27:H3GGKBBXX:5:1214:6045:3108;sequence=TATAGAAAATCTACATTTGATACACTATAT;start=99328;subtype=PARTIAL_EXTERNAL;support_ref=9;support_variant=1;type=ALTERNATIVE;
scaffold51_18_with_IES	MILORD	internal_eliminated_sequence	99328	99354	.	.	.	ID=MILORD.18.99328.99354;Name=MILORD.18.99328.99354;bounded_by_ta=TRUE;common_boundary=Both;end=99354;ies_id=IESPGM.PTET51.1.18.92670;ies_left_dist=0;ies_min_dist=0;ies_right_dist=0;junction_seq=aagaaaatggaagatTAttaaaagataaagta;read_names=J00121:27:H3GGKBBXX:5:1207:5761:19566,J00121:27:H3GGKBBXX:5:2108:12195:25580,J00121:27:H3GGKBBXX:5:2101:16924:33000,J00121:27:H3GGKBBXX:5:2227:17411:23048,J00121:27:H3GGKBBXX:5:2108:12053:26037,J00121:27:H3GGKBBXX:5:1214:24150:36165,J00121:27:H3GGKBBXX:5:1220:9191:30362,J00121:27:H3GGKBBXX:5:1122:22983:31681,J00121:27:H3GGKBBXX:5:2106:2392:41862,J00121:27:H3GGKBBXX:5:2201:14438:48069,J00121:27:H3GGKBBXX:5:2121:17239:13605,J00121:27:H3GGKBBXX:5:1205:14001:33035,J00121:27:H3GGKBBXX:5:2104:16214:13095,J00121:27:H3GGKBBXX:5:1212:25743:37695,J00121:27:H3GGKBBXX:5:2205:21186:25263,J00121:27:H3GGKBBXX:5:2205:15605:38099,J00121:27:H3GGKBBXX:5:2123:26697:35690,J00121:27:H3GGKBBXX:5:2212:8085:15363,J00121:27:H3GGKBBXX:5:2206:1915:27215,J00121:27:H3GGKBBXX:5:1105:19319:10563,J00121:27:H3GGKBBXX:5:1208:16153:23083,J00121:27:H3GGKBBXX:5:1218:15848:11020,J00121:27:H3GGKBBXX:5:1218:2037:32560,J00121:27:H3GGKBBXX:5:1211:24779:29659,J00121:27:H3GGKBBXX:5:1121:9161:19865,J00121:27:H3GGKBBXX:5:2228:6319:17474,J00121:27:H3GGKBBXX:5:2212:12317:42601,J00121:27:H3GGKBBXX:5:2120:24231:47876,J00121:27:H3GGKBBXX:5:1122:26210:45572,J00121:27:H3GGKBBXX:5:2205:15950:10247,J00121:27:H3GGKBBXX:5:2104:5528:26336,J00121:27:H3GGKBBXX:5:2226:23389:16770,J00121:27:H3GGKBBXX:5:1122:22983:36288,J00121:27:H3GGKBBXX:5:1228:17279:16770,J00121:27:H3GGKBBXX:5:1114:6542:26969,J00121:27:H3GGKBBXX:5:2203:23084:17614,J00121:27:H3GGKBBXX:5:2103:31974:42231,J00121:27:H3GGKBBXX:5:1111:11617:8435,J00121:27:H3GGKBBXX:5:1227:21095:3160,J00121:27:H3GGKBBXX:5:1108:7791:35567,J00121:27:H3GGKBBXX:5:2210:26534:5481,J00121:27:H3GGKBBXX:5:2215:23155:4338,J00121:27:H3GGKBBXX:5:1207:12631:16032,J00121:27:H3GGKBBXX:5:2120:27093:38345,J00121:27:H3GGKBBXX:5:2113:26930:11091,J00121:27:H3GGKBBXX:5:2202:2706:43181,J00121:27:H3GGKBBXX:5:2204:15229:31013,J00121:27:H3GGKBBXX:5:1225:14631:26705,J00121:27:H3GGKBBXX:5:2228:13240:7662,J00121:27:H3GGKBBXX:5:1127:19380:27760,J00121:27:H3GGKBBXX:5:2126:31812:28657,J00121:27:H3GGKBBXX:5:1212:3660:13218,J00121:27:H3GGKBBXX:5:1120:22881:19619,J00121:27:H3GGKBBXX:5:1116:14976:38627,J00121:27:H3GGKBBXX:5:1207:5406:41247;sequence=TATAGAAAATCTACATTTGATACACTA;start=99328;subtype=IES;support_ref=27;support_variant=55;type=IES;
scaffold51_18_with_IES	MILORD	internal_eliminated_sequence	100997	101025	.	.	.	ID=MILORD.18.100997.101025;Name=MILORD.18.100997.101025;bounded_by_ta=TRUE;common_boundary=Both;end=101025;ies_id=IESPGM.PTET51.1.18.94312;ies_left_dist=0;ies_min_dist=0;ies_right_dist=0;junction_seq=taatttagtttctggTActtttatgaattcct;read_names=J00121:27:H3GGKBBXX:5:1103:30289:35163,J00121:27:H3GGKBBXX:5:1207:17574:1736,J00121:27:H3GGKBBXX:5:1208:15463:40420,J00121:27:H3GGKBBXX:5:2128:11535:27531,J00121:27:H3GGKBBXX:5:1228:8085:11073,J00121:27:H3GGKBBXX:5:2215:21978:48685,J00121:27:H3GGKBBXX:5:2110:9120:4884,J00121:27:H3GGKBBXX:5:1227:17158:21307,J00121:27:H3GGKBBXX:5:1201:21389:41053,J00121:27:H3GGKBBXX:5:2113:2087:13588,J00121:27:H3GGKBBXX:5:1214:6208:7609,J00121:27:H3GGKBBXX:5:1101:6685:30696,J00121:27:H3GGKBBXX:5:1120:12327:47682,J00121:27:H3GGKBBXX:5:2228:10023:34688,J00121:27:H3GGKBBXX:5:1213:4503:23575,J00121:27:H3GGKBBXX:5:1207:25154:48667,J00121:27:H3GGKBBXX:5:2118:28442:1015,J00121:27:H3GGKBBXX:5:1205:4411:15785,J00121:27:H3GGKBBXX:5:1216:27793:46346,J00121:27:H3GGKBBXX:5:1211:6319:31294,J00121:27:H3GGKBBXX:5:2205:5964:25615,J00121:27:H3GGKBBXX:5:1128:8856:15680,J00121:27:H3GGKBBXX:5:2225:21014:43357,J00121:27:H3GGKBBXX:5:1205:8217:23470,J00121:27:H3GGKBBXX:5:1212:15950:16928,J00121:27:H3GGKBBXX:5:2220:18903:19584,J00121:27:H3GGKBBXX:5:1206:7760:33897,J00121:27:H3GGKBBXX:5:2120:4858:20850,J00121:27:H3GGKBBXX:5:1116:23409:29184,J00121:27:H3GGKBBXX:5:1125:9201:30943,J00121:27:H3GGKBBXX:5:1214:24667:12515,J00121:27:H3GGKBBXX:5:1127:29843:6994,J00121:27:H3GGKBBXX:5:1201:27499:4971,J00121:27:H3GGKBBXX:5:1120:11911:23821,J00121:27:H3GGKBBXX:5:1216:10998:39506,J00121:27:H3GGKBBXX:5:1223:12916:14555,J00121:27:H3GGKBBXX:5:1207:22942:29395,J00121:27:H3GGKBBXX:5:1106:14377:44517,J00121:27:H3GGKBBXX:5:1204:26606:4866,J00121:27:H3GGKBBXX:5:1125:12195:40033,J00121:27:H3GGKBBXX:5:1125:20973:10440,J00121:27:H3GGKBBXX:5:2204:10602:3934,J00121:27:H3GGKBBXX:5:1110:14133:31470,J00121:27:H3GGKBBXX:5:2219:30472:34811,J00121:27:H3GGKBBXX:5:1213:18578:10686,J00121:27:H3GGKBBXX:5:2105:30401:17069;sequence=TATAGATAAATTACAACAATATTCTACAG;start=100997;subtype=IES;support_ref=0;support_variant=46;type=IES;
scaffold51_18_with_IES	MILORD	internal_eliminated_sequence	101171	101277	.	.	.	ID=MILORD.18.101171.101277;Name=MILORD.18.101171.101277;bounded_by_ta=TRUE;common_boundary=Both;end=101277;ies_id=IESPGM.PTET51.1.18.94457;ies_left_dist=0;ies_min_dist=0;ies_right_dist=0;junction_seq=ggtatcacaggattaTAatatccaactgcagg;read_names=J00121:27:H3GGKBBXX:5:2226:28869:47893,J00121:27:H3GGKBBXX:5:2224:22161:32789,J00121:27:H3GGKBBXX:5:2109:3975:43093,J00121:27:H3GGKBBXX:5:2226:5355:30890,J00121:27:H3GGKBBXX:5:1120:19076:18441,J00121:27:H3GGKBBXX:5:2214:3559:5446,J00121:27:H3GGKBBXX:5:1207:5375:3881,J00121:27:H3GGKBBXX:5:1213:20324:20146,J00121:27:H3GGKBBXX:5:2208:23145:34037;sequence=TACAGTAAATCAGTGATTGGATAGAAGATTATTGCTTTCTACATAGAATTTAAAAATAATTAAAATAAATTGTTCTTAATTTAGTATTTTAATTGAGAAATCGATTG;start=101171;subtype=IES;support_ref=2;support_variant=9;type=IES;
scaffold51_18_with_IES	MILORD	internal_eliminated_sequence	102092	102138	.	.	.	ID=MILORD.18.102092.102138;Name=MILORD.18.102092.102138;bounded_by_ta=TRUE;common_boundary=LEFT;end=102138;ies_id=IESPGM.PTET51.1.18.95271;ies_left_dist=0;ies_min_dist=0;ies_right_dist=-2;junction_seq=ttaaatggttatttaTAtataattaaatacag;read_names=J00121:27:H3GGKBBXX:5:1124:30401:42987,J00121:27:H3GGKBBXX:5:2220:21166:30855,J00121:27:H3GGKBBXX:5:1114:12195:45344;sequence=TACAATAGATTTCTTAATTCTCTATACTTATTGAATATTCGATTGTA;start=102092;subtype=PARTIAL_EXTERNAL;support_ref=4;support_variant=3;type=ALTERNATIVE;
scaffold51_18_with_IES	MILORD	internal_eliminated_sequence	102092	102136	.	.	.	ID=MILORD.18.102092.102136;Name=MILORD.18.102092.102136;bounded_by_ta=TRUE;common_boundary=Both;end=102136;ies_id=IESPGM.PTET51.1.18.95271;ies_left_dist=0;ies_min_dist=0;ies_right_dist=0;junction_seq=ttaaatggttatttaTAtatataattaaatac;read_names=J00121:27:H3GGKBBXX:5:1214:5325:23276,J00121:27:H3GGKBBXX:5:1223:6877:5851,J00121:27:H3GGKBBXX:5:1217:8674:2176,J00121:27:H3GGKBBXX:5:2225:27194:14572,J00121:27:H3GGKBBXX:5:2225:29254:34178,J00121:27:H3GGKBBXX:5:1214:22932:17491,J00121:27:H3GGKBBXX:5:1221:21998:47419,J00121:27:H3GGKBBXX:5:1109:24495:21289,J00121:27:H3GGKBBXX:5:2101:12550:41704,J00121:27:H3GGKBBXX:5:2216:24880:12286,J00121:27:H3GGKBBXX:5:2217:8227:22467,J00121:27:H3GGKBBXX:5:1103:28554:8981,J00121:27:H3GGKBBXX:5:1110:16894:30626,J00121:27:H3GGKBBXX:5:1119:27651:29888,J00121:27:H3GGKBBXX:5:2228:7628:8699,J00121:27:H3GGKBBXX:5:2102:29376:38117,J00121:27:H3GGKBBXX:5:2227:5487:48843,J00121:27:H3GGKBBXX:5:2214:15930:25298,J00121:27:H3GGKBBXX:5:1221:5842:18546,J00121:27:H3GGKBBXX:5:2103:4807:45625,J00121:27:H3GGKBBXX:5:2224:14519:12691,J00121:27:H3GGKBBXX:5:1113:10805:16418,J00121:27:H3GGKBBXX:5:2107:11718:7732,J00121:27:H3GGKBBXX:5:2115:25621:24718,J00121:27:H3GGKBBXX:5:2209:31659:31839,J00121:27:H3GGKBBXX:5:2209:11241:43058,J00121:27:H3GGKBBXX:5:1216:20192:12321,J00121:27:H3GGKBBXX:5:2213:4381:29835,J00121:27:H3GGKBBXX:5:1126:3427:13763,J00121:27:H3GGKBBXX:5:1107:25388:21008,J00121:27:H3GGKBBXX:5:1107:6228:4198,J00121:27:H3GGKBBXX:5:2101:20182:5024,J00121:27:H3GGKBBXX:5:1120:12621:48685,J00121:27:H3GGKBBXX:5:1207:14986:29677,J00121:27:H3GGKBBXX:5:1118:19502:40737,J00121:27:H3GGKBBXX:5:2110:15514:25738,J00121:27:H3GGKBBXX:5:1111:8207:34846,J00121:27:H3GGKBBXX:5:1227:12489:24929,J00121:27:H3GGKBBXX:5:1123:19278:11829,J00121:27:H3GGKBBXX:5:1118:15940:26582,J00121:27:H3GGKBBXX:5:1210:27833:11812,J00121:27:H3GGKBBXX:5:2123:31730:9842,J00121:27:H3GGKBBXX:5:2214:16640:13974,J00121:27:H3GGKBBXX:5:2203:10115:23487,J00121:27:H3GGKBBXX:5:2205:26677:31259,J00121:27:H3GGKBBXX:5:1216:27356:31593,J00121:27:H3GGKBBXX:5:1227:18456:45818;sequence=TACAATAGATTTCTTAATTCTCTATACTTATTGAATATTCGATTG;start=102092;subtype=IES;support_ref=6;support_variant=47;type=IES;
scaffold51_18_with_IES	MILORD	internal_eliminated_sequence	102742	102769	.	.	.	ID=MILORD.18.102742.102769;Name=MILORD.18.102742.102769;bounded_by_ta=TRUE;common_boundary=Both;end=102769;ies_id=IESPGM.PTET51.1.18.95876;ies_left_dist=0;ies_min_dist=0;ies_right_dist=0;junction_seq=ttgttgatttcaatgTAtcattttaagcaaaa;read_names=J00121:27:H3GGKBBXX:5:2108:9658:45309,J00121:27:H3GGKBBXX:5:2203:9638:39436,J00121:27:H3GGKBBXX:5:1119:5751:14027,J00121:27:H3GGKBBXX:5:2219:15087:5306,J00121:27:H3GGKBBXX:5:1203:25175:29923,J00121:27:H3GGKBBXX:5:1102:20527:12058,J00121:27:H3GGKBBXX:5:2104:16072:13095,J00121:27:H3GGKBBXX:5:2213:24322:47858,J00121:27:H3GGKBBXX:5:1103:18822:37062,J00121:27:H3GGKBBXX:5:1218:15209:19584,J00121:27:H3GGKBBXX:5:2205:9587:32736,J00121:27:H3GGKBBXX:5:1110:18944:43568,J00121:27:H3GGKBBXX:5:2212:7253:38679,J00121:27:H3GGKBBXX:5:1201:30117:22415,J00121:27:H3GGKBBXX:5:1107:10176:34881,J00121:27:H3GGKBBXX:5:1120:30888:5077,J00121:27:H3GGKBBXX:5:2115:14560:20779,J00121:27:H3GGKBBXX:5:1211:19979:21729,J00121:27:H3GGKBBXX:5:2120:26169:16348,J00121:27:H3GGKBBXX:5:2209:16549:10968,J00121:27:H3GGKBBXX:5:1215:10592:31699,J00121:27:H3GGKBBXX:5:1220:19877:44517,J00121:27:H3GGKBBXX:5:2207:8156:28323,J00121:27:H3GGKBBXX:5:1201:30066:22186,J00121:27:H3GGKBBXX:5:1110:15838:36921,J00121:27:H3GGKBBXX:5:2103:21907:48491,J00121:27:H3GGKBBXX:5:2122:24079:8787,J00121:27:H3GGKBBXX:5:1219:11069:26723,J00121:27:H3GGKBBXX:5:2210:5578:39998,J00121:27:H3GGKBBXX:5:2219:22445:40385,J00121:27:H3GGKBBXX:5:1108:10338:34248,J00121:27:H3GGKBBXX:5:1225:14509:48403,J00121:27:H3GGKBBXX:5:2104:21379:47401,J00121:27:H3GGKBBXX:5:1120:2240:20181,J00121:27:H3GGKBBXX:5:1228:15869:12146,J00121:27:H3GGKBBXX:5:2119:11789:37326,J00121:27:H3GGKBBXX:5:2224:14083:11020,J00121:27:H3GGKBBXX:5:1216:19593:35198,J00121:27:H3GGKBBXX:5:2206:17452:12075,J00121:27:H3GGKBBXX:5:2211:17908:29184,J00121:27:H3GGKBBXX:5:1122:29143:36130,J00121:27:H3GGKBBXX:5:1125:14671:34934,J00121:27:H3GGKBBXX:5:2108:21237:3723,J00121:27:H3GGKBBXX:5:1207:10247:20973,J00121:27:H3GGKBBXX:5:1210:25053:41563,J00121:27:H3GGKBBXX:5:1113:4361:37466,J00121:27:H3GGKBBXX:5:1217:7963:3512,J00121:27:H3GGKBBXX:5:2125:29112:33404,J00121:27:H3GGKBBXX:5:1113:8866:11970,J00121:27:H3GGKBBXX:5:2202:14357:38961,J00121:27:H3GGKBBXX:5:2117:3062:11337,J00121:27:H3GGKBBXX:5:1124:20963:9719,J00121:27:H3GGKBBXX:5:2215:27894:46451,J00121:27:H3GGKBBXX:5:2205:18081:35180,J00121:27:H3GGKBBXX:5:1218:6857:34899,J00121:27:H3GGKBBXX:5:2216:26758:12831,J00121:27:H3GGKBBXX:5:1120:19157:15768,J00121:27:H3GGKBBXX:5:2219:12276:1349,J00121:27:H3GGKBBXX:5:2224:19421:22415,J00121:27:H3GGKBBXX:5:2109:13474:4092,J00121:27:H3GGKBBXX:5:1120:19004:20252;sequence=TACACTCAAAGAATATCTCTATCAACTA;start=102742;subtype=IES;support_ref=0;support_variant=61;type=IES;
scaffold51_18_with_IES	MILORD	internal_eliminated_sequence	103699	103759	.	.	.	ID=MILORD.18.103699.103759;Name=MILORD.18.103699.103759;bounded_by_ta=TRUE;common_boundary=Both;end=103759;ies_id=IESPGM.PTET51.1.18.96805;ies_left_dist=0;ies_min_dist=0;ies_right_dist=0;junction_seq=tagaagatatgatgcTAacgaaaatggattct;read_names=J00121:27:H3GGKBBXX:5:1206:19167:45748,J00121:27:H3GGKBBXX:5:1101:14935:10106,J00121:27:H3GGKBBXX:5:1214:4980:28059,J00121:27:H3GGKBBXX:5:1214:10328:26318,J00121:27:H3GGKBBXX:5:2211:19695:21061,J00121:27:H3GGKBBXX:5:1101:29985:27004,J00121:27:H3GGKBBXX:5:2215:11799:42302,J00121:27:H3GGKBBXX:5:1215:19522:15944,J00121:27:H3GGKBBXX:5:1210:9465:48069,J00121:27:H3GGKBBXX:5:2112:6928:29044,J00121:27:H3GGKBBXX:5:2118:29660:6466,J00121:27:H3GGKBBXX:5:1220:14722:32384,J00121:27:H3GGKBBXX:5:1101:22455:18493,J00121:27:H3GGKBBXX:5:1115:21044:5112,J00121:27:H3GGKBBXX:5:1117:23805:40385,J00121:27:H3GGKBBXX:5:2217:16376:17315,J00121:27:H3GGKBBXX:5:2203:12794:7029,J00121:27:H3GGKBBXX:5:1206:19004:19443,J00121:27:H3GGKBBXX:5:2111:15057:31734,J00121:27:H3GGKBBXX:5:2228:16082:16735,J00121:27:H3GGKBBXX:5:2108:29904:44306,J00121:27:H3GGKBBXX:5:2104:13301:42267,J00121:27:H3GGKBBXX:5:1109:5294:31664,J00121:27:H3GGKBBXX:5:2228:8826:13447,J00121:27:H3GGKBBXX:5:1204:7811:32578,J00121:27:H3GGKBBXX:5:2207:28513:46645;sequence=TACACTTAATATATCAATTTTAATTATTTATGCTTGAATTATGATAAGATTTAATTAAGTG;start=103699;subtype=IES;support_ref=2;support_variant=26;type=IES;
scaffold51_18_with_IES	MILORD	internal_eliminated_sequence	106438	106463	.	.	.	ID=MILORD.18.106438.106463;Name=MILORD.18.106438.106463;bounded_by_ta=TRUE;common_boundary=Both;end=106463;ies_id=IESPGM.PTET51.1.18.99483;ies_left_dist=0;ies_min_dist=0;ies_right_dist=0;junction_seq=ttaactggcttagggTAtttattgtataaatc;read_names=J00121:27:H3GGKBBXX:5:2123:6045:40455;sequence=TATAGATTTCTAAATTATTAAAACTA;start=106438;subtype=IES;support_ref=0;support_variant=1;type=IES;
scaffold51_18_with_IES	MILORD	internal_eliminated_sequence	106500	106525	.	.	.	ID=MILORD.18.106500.106525;Name=MILORD.18.106500.106525;bounded_by_ta=TRUE;common_boundary=Both;end=106525;ies_id=IESPGM.PTET51.1.18.99519;ies_left_dist=0;ies_min_dist=0;ies_right_dist=0;junction_seq=tatttcaaagcttgaTAtctttggttagacaa;read_names=J00121:27:H3GGKBBXX:5:1108:29650:37642,J00121:27:H3GGKBBXX:5:2211:18101:42249,J00121:27:H3GGKBBXX:5:2225:10947:7275,J00121:27:H3GGKBBXX:5:1214:29153:37378,J00121:27:H3GGKBBXX:5:2109:10399:17192,J00121:27:H3GGKBBXX:5:1114:3975:15100,J00121:27:H3GGKBBXX:5:2119:5355:32437,J00121:27:H3GGKBBXX:5:1216:22262:11337,J00121:27:H3GGKBBXX:5:1119:12672:18001;sequence=TATTGTTAAAATAGTTTATTTATCAA;start=106500;subtype=IES;support_ref=0;support_variant=9;type=IES;
scaffold51_18_with_IES	MILORD	internal_eliminated_sequence	107087	107131	.	.	.	ID=MILORD.18.107087.107131;Name=MILORD.18.107087.107131;bounded_by_ta=TRUE;common_boundary=Both;end=107131;ies_id=IESPGM.PTET51.1.18.100080;ies_left_dist=0;ies_min_dist=0;ies_right_dist=0;junction_seq=ttatctcaaaatatcTAttaagaaatgcaatt;read_names=J00121:27:H3GGKBBXX:5:2224:21186:41159,J00121:27:H3GGKBBXX:5:2117:27630:25597,J00121:27:H3GGKBBXX:5:1217:1651:8752,J00121:27:H3GGKBBXX:5:2206:11941:7029,J00121:27:H3GGKBBXX:5:2107:22901:40789,J00121:27:H3GGKBBXX:5:1202:22374:41704,J00121:27:H3GGKBBXX:5:1102:15960:40051,J00121:27:H3GGKBBXX:5:2223:7253:1226,J00121:27:H3GGKBBXX:5:2116:3589:29272,J00121:27:H3GGKBBXX:5:2124:5386:37624,J00121:27:H3GGKBBXX:5:2218:23723:3881,J00121:27:H3GGKBBXX:5:2224:2869:5341,J00121:27:H3GGKBBXX:5:2115:25743:18740,J00121:27:H3GGKBBXX:5:2228:5548:17051,J00121:27:H3GGKBBXX:5:1203:3011:17333,J00121:27:H3GGKBBXX:5:1222:6827:36816,J00121:27:H3GGKBBXX:5:2124:19877:5130,J00121:27:H3GGKBBXX:5:1110:22597:12902,J00121:27:H3GGKBBXX:5:2222:28808:20146,J00121:27:H3GGKBBXX:5:1218:18842:36464,J00121:27:H3GGKBBXX:5:1222:25773:10000,J00121:27:H3GGKBBXX:5:1213:16031:41053,J00121:27:H3GGKBBXX:5:2212:20862:28182,J00121:27:H3GGKBBXX:5:1228:16437:34020,J00121:27:H3GGKBBXX:5:1228:19015:19777,J00121:27:H3GGKBBXX:5:2202:15382:12075,J00121:27:H3GGKBBXX:5:1203:12926:33211,J00121:27:H3GGKBBXX:5:2214:26027:26652,J00121:27:H3GGKBBXX:5:2209:6563:27989,J00121:27:H3GGKBBXX:5:1125:24251:10809,J00121:27:H3GGKBBXX:5:1224:8846:44218,J00121:27:H3GGKBBXX:5:2104:15108:2774,J00121:27:H3GGKBBXX:5:1109:29975:43972,J00121:27:H3GGKBBXX:5:1210:23216:20304,J00121:27:H3GGKBBXX:5:2108:19086:40438,J00121:27:H3GGKBBXX:5:1127:13524:41915,J00121:27:H3GGKBBXX:5:2208:9485:28094,J00121:27:H3GGKBBXX:5:2223:27022:43251,J00121:27:H3GGKBBXX:5:2209:23723:40877,J00121:27:H3GGKBBXX:5:2125:1824:37888,J00121:27:H3GGKBBXX:5:1218:21004:19777,J00121:27:H3GGKBBXX:5:2103:30553:40086,J00121:27:H3GGKBBXX:5:2211:21663:47014,J00121:27:H3GGKBBXX:5:2225:10186:5605,J00121:27:H3GGKBBXX:5:2222:11667:20410,J00121:27:H3GGKBBXX:5:2125:1783:37607,J00121:27:H3GGKBBXX:5:1112:15635:14449;sequence=TACAGCAAAATTACTTTAAATTAAATATTGATTTTATATTAGTTG;start=107087;subtype=IES;support_ref=0;support_variant=47;type=IES;
scaffold51_18_with_IES	MILORD	internal_eliminated_sequence	107496	107523	.	.	.	ID=MILORD.18.107496.107523;Name=MILORD.18.107496.107523;bounded_by_ta=TRUE;common_boundary=Both;end=107523;ies_id=IESPGM.PTET51.1.18.100444;ies_left_dist=0;ies_min_dist=0;ies_right_dist=0;junction_seq=acaaagaaggtaattTAgaagttgcttccatt;read_names=J00121:27:H3GGKBBXX:5:1205:22100:21289,J00121:27:H3GGKBBXX:5:1219:19319:16964,J00121:27:H3GGKBBXX:5:1109:24911:42267,J00121:27:H3GGKBBXX:5:1215:20557:9367,J00121:27:H3GGKBBXX:5:1208:15737:38117,J00121:27:H3GGKBBXX:5:1113:30127:42267,J00121:27:H3GGKBBXX:5:2218:5599:22450,J00121:27:H3GGKBBXX:5:2118:3376:2246,J00121:27:H3GGKBBXX:5:2126:14539:24401,J00121:27:H3GGKBBXX:5:1224:6492:14854,J00121:27:H3GGKBBXX:5:2109:28392:20199,J00121:27:H3GGKBBXX:5:1227:17289:31593,J00121:27:H3GGKBBXX:5:1101:8653:2000,J00121:27:H3GGKBBXX:5:1118:24190:48790,J00121:27:H3GGKBBXX:5:1102:4239:38767;sequence=TATAATTCATATGACTTTATATTCACTA;start=107496;subtype=IES;support_ref=3;support_variant=15;type=IES;
scaffold51_18_with_IES	MILORD	internal_eliminated_sequence	108038	108174	.	.	.	ID=MILORD.18.108038.108174;Name=MILORD.18.108038.108174;bounded_by_ta=TRUE;common_boundary=Both;end=108174;ies_id=IESPGM.PTET51.1.18.100958;ies_left_dist=0;ies_min_dist=0;ies_right_dist=0;junction_seq=agtaatggattagagTActtctaatcttagat;read_names=J00121:27:H3GGKBBXX:5:2202:21004:33457,J00121:27:H3GGKBBXX:5:2209:14245:36517,J00121:27:H3GGKBBXX:5:1228:17289:47172,J00121:27:H3GGKBBXX:5:1209:7314:8049,J00121:27:H3GGKBBXX:5:1201:22303:15768,J00121:27:H3GGKBBXX:5:1210:5680:18757,J00121:27:H3GGKBBXX:5:1105:12104:47542,J00121:27:H3GGKBBXX:5:2215:9638:41370,J00121:27:H3GGKBBXX:5:1122:10561:36358,J00121:27:H3GGKBBXX:5:1103:16264:4778,J00121:27:H3GGKBBXX:5:2228:21795:14396,J00121:27:H3GGKBBXX:5:2111:14864:1894,J00121:27:H3GGKBBXX:5:1103:16092:4690,J00121:27:H3GGKBBXX:5:2216:4635:47964,J00121:27:H3GGKBBXX:5:1112:27884:15522,J00121:27:H3GGKBBXX:5:1122:10551:36376,J00121:27:H3GGKBBXX:5:1111:13068:41968,J00121:27:H3GGKBBXX:5:1123:18355:11530,J00121:27:H3GGKBBXX:5:1104:2646:4637,J00121:27:H3GGKBBXX:5:2219:7841:16524,J00121:27:H3GGKBBXX:5:1216:15097:15487,J00121:27:H3GGKBBXX:5:1116:9354:24032,J00121:27:H3GGKBBXX:5:2215:8258:45871,J00121:27:H3GGKBBXX:5:1108:11495:8611,J00121:27:H3GGKBBXX:5:2115:9628:11249,J00121:27:H3GGKBBXX:5:2212:18720:3371,J00121:27:H3GGKBBXX:5:1201:19563:18652,J00121:27:H3GGKBBXX:5:1126:9688:46522,J00121:27:H3GGKBBXX:5:2227:28950:14133,J00121:27:H3GGKBBXX:5:2120:23094:17139,J00121:27:H3GGKBBXX:5:1225:8207:28446,J00121:27:H3GGKBBXX:5:1209:17655:23505,J00121:27:H3GGKBBXX:5:2220:9323:42618,J00121:27:H3GGKBBXX:5:2204:15240:30679,J00121:27:H3GGKBBXX:5:1128:25388:7433,J00121:27:H3GGKBBXX:5:2205:9455:30433,J00121:27:H3GGKBBXX:5:1209:7547:35919,J00121:27:H3GGKBBXX:5:1126:19471:6607,J00121:27:H3GGKBBXX:5:2210:32035:21975,J00121:27:H3GGKBBXX:5:1228:26930:4971,J00121:27:H3GGKBBXX:5:2115:9577:11302,J00121:27:H3GGKBBXX:5:2214:15006:34565,J00121:27:H3GGKBBXX:5:2221:9922:41757,J00121:27:H3GGKBBXX:5:1105:8866:19460,J00121:27:H3GGKBBXX:5:2227:25510:40807,J00121:27:H3GGKBBXX:5:1125:24840:36059,J00121:27:H3GGKBBXX:5:1114:17614:39506,J00121:27:H3GGKBBXX:5:1207:4635:47471,J00121:27:H3GGKBBXX:5:1104:20547:36464,J00121:27:H3GGKBBXX:5:1203:15645:12462,J00121:27:H3GGKBBXX:5:1204:10693:44851,J00121:27:H3GGKBBXX:5:1124:27580:29870,J00121:27:H3GGKBBXX:5:1122:21186:32648,J00121:27:H3GGKBBXX:5:2115:13281:16665,J00121:27:H3GGKBBXX:5:1222:7527:27443,J00121:27:H3GGKBBXX:5:1124:28118:27848,J00121:27:H3GGKBBXX:5:1224:14418:42407,J00121:27:H3GGKBBXX:5:1118:4898:26969,J00121:27:H3GGKBBXX:5:2207:16193:35813;sequence=TATAACATTTGCAGAACACAGAAGAATAGATATGTGAAATAAGATTACAATTTTATGGTGAAAGCAAAATGTCTTTTCTGGGATATTAGTATTAATAATTATAATCCTTTTTGAGAAAATCTTCATTGCCAACACCC;start=108038;subtype=IES;support_ref=0;support_variant=59;type=IES;
scaffold51_18_with_IES	MILORD	internal_eliminated_sequence	108657	108684	.	.	.	ID=MILORD.18.108657.108684;Name=MILORD.18.108657.108684;bounded_by_ta=TRUE;common_boundary=Both;end=108684;ies_id=IESPGM.PTET51.1.18.101440;ies_left_dist=0;ies_min_dist=0;ies_right_dist=0;junction_seq=ttatatgaacgcattTAcaaagtaacaatctt;read_names=J00121:27:H3GGKBBXX:5:2213:7030:22116,J00121:27:H3GGKBBXX:5:1118:25083:3635,J00121:27:H3GGKBBXX:5:1116:22039:4268,J00121:27:H3GGKBBXX:5:2218:9973:30239,J00121:27:H3GGKBBXX:5:1219:5903:25685,J00121:27:H3GGKBBXX:5:2205:18659:31400,J00121:27:H3GGKBBXX:5:2115:22424:47419,J00121:27:H3GGKBBXX:5:2219:7537:1050,J00121:27:H3GGKBBXX:5:2122:16975:41352,J00121:27:H3GGKBBXX:5:1105:27458:16401,J00121:27:H3GGKBBXX:5:2110:6847:17790,J00121:27:H3GGKBBXX:5:2207:26078:7539,J00121:27:H3GGKBBXX:5:2218:13941:21078,J00121:27:H3GGKBBXX:5:2118:23115:40385,J00121:27:H3GGKBBXX:5:1213:8004:19654,J00121:27:H3GGKBBXX:5:1219:13687:47682,J00121:27:H3GGKBBXX:5:2227:12388:26617,J00121:27:H3GGKBBXX:5:1112:2889:17016,J00121:27:H3GGKBBXX:5:1202:23165:19373,J00121:27:H3GGKBBXX:5:1113:28919:22520,J00121:27:H3GGKBBXX:5:2206:24921:7574,J00121:27:H3GGKBBXX:5:1101:14712:12462,J00121:27:H3GGKBBXX:5:1208:29721:10651,J00121:27:H3GGKBBXX:5:2217:9719:48122,J00121:27:H3GGKBBXX:5:1119:16538:8172,J00121:27:H3GGKBBXX:5:2115:9841:41159,J00121:27:H3GGKBBXX:5:1209:7557:27567,J00121:27:H3GGKBBXX:5:1122:22983:20463,J00121:27:H3GGKBBXX:5:2219:23744:2967,J00121:27:H3GGKBBXX:5:2210:12276:38486,J00121:27:H3GGKBBXX:5:2223:11728:29026,J00121:27:H3GGKBBXX:5:1127:6380:24929,J00121:27:H3GGKBBXX:5:1223:25215:21342,J00121:27:H3GGKBBXX:5:1206:23896:17755,J00121:27:H3GGKBBXX:5:1206:7009:44271,J00121:27:H3GGKBBXX:5:2206:9516:3530,J00121:27:H3GGKBBXX:5:2126:11282:27232,J00121:27:H3GGKBBXX:5:2207:6238:37132,J00121:27:H3GGKBBXX:5:2226:21866:20885,J00121:27:H3GGKBBXX:5:2118:28767:47964,J00121:27:H3GGKBBXX:5:1119:26332:15680,J00121:27:H3GGKBBXX:5:1228:21602:32666,J00121:27:H3GGKBBXX:5:2213:15818:28200,J00121:27:H3GGKBBXX:5:2114:28250:9367,J00121:27:H3GGKBBXX:5:1107:29224:15627,J00121:27:H3GGKBBXX:5:1210:27235:40280,J00121:27:H3GGKBBXX:5:1213:6400:1578,J00121:27:H3GGKBBXX:5:1104:30482:30187,J00121:27:H3GGKBBXX:5:1215:11373:11601,J00121:27:H3GGKBBXX:5:1115:23957:32314,J00121:27:H3GGKBBXX:5:1115:12297:7820,J00121:27:H3GGKBBXX:5:1124:25510:45273,J00121:27:H3GGKBBXX:5:1206:25794:8453,J00121:27:H3GGKBBXX:5:1214:19157:19109,J00121:27:H3GGKBBXX:5:1223:8785:23575,J00121:27:H3GGKBBXX:5:2124:10247:37079,J00121:27:H3GGKBBXX:5:2120:6299:15961,J00121:27:H3GGKBBXX:5:1101:29751:39858,J00121:27:H3GGKBBXX:5:1103:13250:5921,J00121:27:H3GGKBBXX:5:2223:23033:17913,J00121:27:H3GGKBBXX:5:1117:13250:7715,J00121:27:H3GGKBBXX:5:2224:8278:43550,J00121:27:H3GGKBBXX:5:2120:5446:27496,J00121:27:H3GGKBBXX:5:1205:11241:6800,J00121:27:H3GGKBBXX:5:2102:16092:2193,J00121:27:H3GGKBBXX:5:2210:18193:26371,J00121:27:H3GGKBBXX:5:2116:11586:3530,J00121:27:H3GGKBBXX:5:2217:23581:46750,J00121:27:H3GGKBBXX:5:2207:23825:36517,J00121:27:H3GGKBBXX:5:2125:18325:26951,J00121:27:H3GGKBBXX:5:2215:5589:7943,J00121:27:H3GGKBBXX:5:1206:25195:25316,J00121:27:H3GGKBBXX:5:1207:8643:11477,J00121:27:H3GGKBBXX:5:1216:6877:40948,J00121:27:H3GGKBBXX:5:1125:12134:11161,J00121:27:H3GGKBBXX:5:1228:7649:36200,J00121:27:H3GGKBBXX:5:2208:30279:7363,J00121:27:H3GGKBBXX:5:2210:8126:18458,J00121:27:H3GGKBBXX:5:1216:11129:1156,J00121:27:H3GGKBBXX:5:2120:20141:5517,J00121:27:H3GGKBBXX:5:1116:16457:10950,J00121:27:H3GGKBBXX:5:2103:17959:48474;sequence=TATAGTAAATGGATAATAAATTTAACAA;start=108657;subtype=IES;support_ref=6;support_variant=82;type=IES;
scaffold51_18_with_IES	MILORD	internal_eliminated_sequence	109415	109456	.	.	.	ID=MILORD.18.109415.109456;Name=MILORD.18.109415.109456;bounded_by_ta=TRUE;common_boundary=LEFT;end=109456;ies_id=IESPGM.PTET51.1.18.102170;ies_left_dist=0;ies_min_dist=0;ies_right_dist=2;junction_seq=tatcattattcatatTAtaatttatggtgata;read_names=J00121:27:H3GGKBBXX:5:2226:5589:34952,J00121:27:H3GGKBBXX:5:2121:23125:34037;sequence=TATTCTTAAAACAACAAAGAGATTTAATAATTAATTATAAAG;start=109415;subtype=PARTIAL_INTERNAL;support_ref=2;support_variant=2;type=ALTERNATIVE;
scaffold51_18_with_IES	MILORD	internal_eliminated_sequence	109415	109458	.	.	.	ID=MILORD.18.109415.109458;Name=MILORD.18.109415.109458;bounded_by_ta=TRUE;common_boundary=Both;end=109458;ies_id=IESPGM.PTET51.1.18.102170;ies_left_dist=0;ies_min_dist=0;ies_right_dist=0;junction_seq=tatcattattcatatTAatttatggtgatatt;read_names=J00121:27:H3GGKBBXX:5:1120:27965:35919,J00121:27:H3GGKBBXX:5:1127:26707:37501,J00121:27:H3GGKBBXX:5:2214:9039:39981,J00121:27:H3GGKBBXX:5:1120:27641:36763,J00121:27:H3GGKBBXX:5:2216:17442:37589,J00121:27:H3GGKBBXX:5:1228:25104:26002,J00121:27:H3GGKBBXX:5:1127:27367:38609,J00121:27:H3GGKBBXX:5:1210:21765:43462,J00121:27:H3GGKBBXX:5:1120:19958:15821,J00121:27:H3GGKBBXX:5:1203:23206:45432,J00121:27:H3GGKBBXX:5:2123:25144:11653,J00121:27:H3GGKBBXX:5:2116:4330:11143,J00121:27:H3GGKBBXX:5:1107:6796:16612,J00121:27:H3GGKBBXX:5:1128:30025:8576,J00121:27:H3GGKBBXX:5:1126:15118:17245,J00121:27:H3GGKBBXX:5:1221:9140:25632,J00121:27:H3GGKBBXX:5:1119:25946:8998,J00121:27:H3GGKBBXX:5:2106:19228:44658,J00121:27:H3GGKBBXX:5:1118:23734:2281,J00121:27:H3GGKBBXX:5:1125:30137:23153,J00121:27:H3GGKBBXX:5:1119:26321:45203,J00121:27:H3GGKBBXX:5:1102:20111:24278,J00121:27:H3GGKBBXX:5:2227:5761:38803,J00121:27:H3GGKBBXX:5:2106:31527:48245,J00121:27:H3GGKBBXX:5:2207:12185:5728,J00121:27:H3GGKBBXX:5:2216:28513:8523,J00121:27:H3GGKBBXX:5:2215:26971:5745,J00121:27:H3GGKBBXX:5:1102:28716:20445,J00121:27:H3GGKBBXX:5:1227:20791:32244,J00121:27:H3GGKBBXX:5:1217:24190:33070,J00121:27:H3GGKBBXX:5:1112:8044:44693,J00121:27:H3GGKBBXX:5:1214:12875:18388,J00121:27:H3GGKBBXX:5:2106:16183:48597,J00121:27:H3GGKBBXX:5:2217:21775:15416,J00121:27:H3GGKBBXX:5:1109:26260:31875,J00121:27:H3GGKBBXX:5:1127:21613:31945,J00121:27:H3GGKBBXX:5:1126:6005:44042,J00121:27:H3GGKBBXX:5:2219:26961:43005,J00121:27:H3GGKBBXX:5:2212:28158:33404,J00121:27:H3GGKBBXX:5:2122:30015:9297,J00121:27:H3GGKBBXX:5:1210:25936:4725,J00121:27:H3GGKBBXX:5:1226:19898:19478,J00121:27:H3GGKBBXX:5:1121:20689:15574,J00121:27:H3GGKBBXX:5:2122:21552:41299,J00121:27:H3GGKBBXX:5:1218:25976:31453,J00121:27:H3GGKBBXX:5:1217:23338:44289,J00121:27:H3GGKBBXX:5:1216:24616:18511,J00121:27:H3GGKBBXX:5:2119:14255:29360,J00121:27:H3GGKBBXX:5:1101:21947:32560,J00121:27:H3GGKBBXX:5:1123:18609:15909,J00121:27:H3GGKBBXX:5:1107:7963:39559,J00121:27:H3GGKBBXX:5:2219:11231:15117,J00121:27:H3GGKBBXX:5:1219:8521:26459,J00121:27:H3GGKBBXX:5:1115:25063:18757,J00121:27:H3GGKBBXX:5:1228:32177:28481,J00121:27:H3GGKBBXX:5:2104:9587:21658,J00121:27:H3GGKBBXX:5:1206:18883:7591,J00121:27:H3GGKBBXX:5:2221:25286:7363,J00121:27:H3GGKBBXX:5:1217:18325:2369,J00121:27:H3GGKBBXX:5:1118:14235:31540,J00121:27:H3GGKBBXX:5:2224:10592:17175,J00121:27:H3GGKBBXX:5:2206:23470:1648,J00121:27:H3GGKBBXX:5:2110:9283:15750,J00121:27:H3GGKBBXX:5:1107:13190:27338,J00121:27:H3GGKBBXX:5:2210:9790:1578,J00121:27:H3GGKBBXX:5:2208:14336:15117,J00121:27:H3GGKBBXX:5:1217:18314:2387,J00121:27:H3GGKBBXX:5:1202:22039:7715,J00121:27:H3GGKBBXX:5:1227:30036:30820,J00121:27:H3GGKBBXX:5:1113:27154:30749,J00121:27:H3GGKBBXX:5:1121:9617:25544,J00121:27:H3GGKBBXX:5:2207:13859:16612,J00121:27:H3GGKBBXX:5:2107:11962:31892,J00121:27:H3GGKBBXX:5:1109:25702:39383,J00121:27:H3GGKBBXX:5:1206:24261:1824,J00121:27:H3GGKBBXX:5:2103:19015:25931,J00121:27:H3GGKBBXX:5:2103:14773:25791,J00121:27:H3GGKBBXX:5:1213:21095:36534,J00121:27:H3GGKBBXX:5:2211:18720:17192,J00121:27:H3GGKBBXX:5:2110:15625:17386,J00121:27:H3GGKBBXX:5:1110:12246:42829,J00121:27:H3GGKBBXX:5:1104:16325:16665,J00121:27:H3GGKBBXX:5:1214:25956:2967,J00121:27:H3GGKBBXX:5:2219:31304:28622;sequence=TATTCTTAAAACAACAAAGAGATTTAATAATTAATTATAAAGTA;start=109415;subtype=IES;support_ref=3;support_variant=84;type=IES;
scaffold51_18_with_IES	MILORD	internal_eliminated_sequence	110089	110116	.	.	.	ID=MILORD.18.110089.110116;Name=MILORD.18.110089.110116;bounded_by_ta=TRUE;common_boundary=Both;end=110116;ies_id=IESPGM.PTET51.1.18.102800;ies_left_dist=0;ies_min_dist=0;ies_right_dist=0;junction_seq=tacctggttagtaatTAcctgtaatattggaa;read_names=J00121:27:H3GGKBBXX:5:1203:5822:19179,J00121:27:H3GGKBBXX:5:2115:25225:46328,J00121:27:H3GGKBBXX:5:1213:18223:47278,J00121:27:H3GGKBBXX:5:2120:16549:12972,J00121:27:H3GGKBBXX:5:2116:1671:11671,J00121:27:H3GGKBBXX:5:2223:28280:30239,J00121:27:H3GGKBBXX:5:1210:29285:13658,J00121:27:H3GGKBBXX:5:1208:23937:15258,J00121:27:H3GGKBBXX:5:2213:19908:4127,J00121:27:H3GGKBBXX:5:2120:10703:16629,J00121:27:H3GGKBBXX:5:2217:31872:24472,J00121:27:H3GGKBBXX:5:2109:6776:25580,J00121:27:H3GGKBBXX:5:1121:31101:14801,J00121:27:H3GGKBBXX:5:2123:4016:11548,J00121:27:H3GGKBBXX:5:1126:17614:23434,J00121:27:H3GGKBBXX:5:1206:8491:36218,J00121:27:H3GGKBBXX:5:2104:4807:30398,J00121:27:H3GGKBBXX:5:1219:4127:25175,J00121:27:H3GGKBBXX:5:2203:30990:23681,J00121:27:H3GGKBBXX:5:1111:5244:29149,J00121:27:H3GGKBBXX:5:1216:16041:45959,J00121:27:H3GGKBBXX:5:2215:8207:37484,J00121:27:H3GGKBBXX:5:2126:17604:25984,J00121:27:H3GGKBBXX:5:2222:11647:13060,J00121:27:H3GGKBBXX:5:1224:4898:15082,J00121:27:H3GGKBBXX:5:1104:26890:21993,J00121:27:H3GGKBBXX:5:2121:23439:10493,J00121:27:H3GGKBBXX:5:1218:3691:18581;sequence=TATAATAGCAATCTTTGATTATTATTTA;start=110089;subtype=IES;support_ref=3;support_variant=28;type=IES;
scaffold51_18_with_IES	MILORD	internal_eliminated_sequence	110872	110964	.	.	.	ID=MILORD.18.110872.110964;Name=MILORD.18.110872.110964;bounded_by_ta=TRUE;common_boundary=Both;end=110964;ies_id=IESPGM.PTET51.1.18.103555;ies_left_dist=0;ies_min_dist=0;ies_right_dist=0;junction_seq=tttttgtagattaaaTAtgataaatgtaaaag;read_names=J00121:27:H3GGKBBXX:5:2206:4310:14449,J00121:27:H3GGKBBXX:5:1107:5071:7996,J00121:27:H3GGKBBXX:5:1124:14489:12427,J00121:27:H3GGKBBXX:5:1121:18812:37994,J00121:27:H3GGKBBXX:5:1219:6674:26670,J00121:27:H3GGKBBXX:5:1215:17655:7644,J00121:27:H3GGKBBXX:5:1115:32106:4057,J00121:27:H3GGKBBXX:5:1123:19522:19320,J00121:27:H3GGKBBXX:5:1225:18974:21395,J00121:27:H3GGKBBXX:5:1117:27996:46205,J00121:27:H3GGKBBXX:5:2120:15412:9948,J00121:27:H3GGKBBXX:5:2117:4279:23153,J00121:27:H3GGKBBXX:5:2120:10835:3741,J00121:27:H3GGKBBXX:5:2218:2909:4743,J00121:27:H3GGKBBXX:5:2222:18132:33475,J00121:27:H3GGKBBXX:5:1227:23500:35110,J00121:27:H3GGKBBXX:5:2214:10581:31048,J00121:27:H3GGKBBXX:5:1216:3640:25246,J00121:27:H3GGKBBXX:5:2224:27671:13429,J00121:27:H3GGKBBXX:5:2209:12215:29800,J00121:27:H3GGKBBXX:5:1119:21592:42073,J00121:27:H3GGKBBXX:5:2218:23683:12954,J00121:27:H3GGKBBXX:5:1115:25246:25193,J00121:27:H3GGKBBXX:5:2209:2189:34618,J00121:27:H3GGKBBXX:5:2120:19958:3301,J00121:27:H3GGKBBXX:5:2104:23389:38222,J00121:27:H3GGKBBXX:5:1119:3853:34582,J00121:27:H3GGKBBXX:5:2116:29082:17245,J00121:27:H3GGKBBXX:5:2214:13474:46750,J00121:27:H3GGKBBXX:5:1122:5619:31769,J00121:27:H3GGKBBXX:5:1114:9211:20656,J00121:27:H3GGKBBXX:5:2119:16234:11653,J00121:27:H3GGKBBXX:5:1202:16051:34266,J00121:27:H3GGKBBXX:5:1116:21795:6238,J00121:27:H3GGKBBXX:5:2215:20659:2510,J00121:27:H3GGKBBXX:5:1106:4168:29325,J00121:27:H3GGKBBXX:5:1115:17868:9877,J00121:27:H3GGKBBXX:5:1104:11180:27654,J00121:27:H3GGKBBXX:5:2102:6380:15996,J00121:27:H3GGKBBXX:5:2102:30076:12884,J00121:27:H3GGKBBXX:5:1122:20101:8330,J00121:27:H3GGKBBXX:5:1114:9140:21025,J00121:27:H3GGKBBXX:5:2115:25824:2035,J00121:27:H3GGKBBXX:5:1128:19857:41071,J00121:27:H3GGKBBXX:5:2210:9628:41634,J00121:27:H3GGKBBXX:5:1101:13565:32279;sequence=TACAGTCTATTAAAAGTTTAATTTTCTTATTGATAGAAGATATTTAAATTAATTTATTATACACAGTTTGAGTAATGAATCTCAAATTGATTG;start=110872;subtype=IES;support_ref=0;support_variant=46;type=IES;
scaffold51_18_with_IES	MILORD	internal_eliminated_sequence	111194	111221	.	.	.	ID=MILORD.18.111194.111221;Name=MILORD.18.111194.111221;bounded_by_ta=TRUE;common_boundary=Both;end=111221;ies_id=IESPGM.PTET51.1.18.103784;ies_left_dist=0;ies_min_dist=0;ies_right_dist=0;junction_seq=aaggaaagaaaagatTAgattaagttcaaaaa;read_names=J00121:27:H3GGKBBXX:5:1205:21156:28903,J00121:27:H3GGKBBXX:5:2217:18030:1683,J00121:27:H3GGKBBXX:5:1119:20851:21869,J00121:27:H3GGKBBXX:5:2126:14732:22133,J00121:27:H3GGKBBXX:5:1119:28361:38820,J00121:27:H3GGKBBXX:5:2206:2361:8013,J00121:27:H3GGKBBXX:5:1125:28706:40719,J00121:27:H3GGKBBXX:5:2114:20770:24472,J00121:27:H3GGKBBXX:5:2102:16457:29518,J00121:27:H3GGKBBXX:5:2108:15808:10000,J00121:27:H3GGKBBXX:5:1127:10866:11003,J00121:27:H3GGKBBXX:5:1106:9080:9139,J00121:27:H3GGKBBXX:5:1122:16366:29817,J00121:27:H3GGKBBXX:5:1111:26545:17139,J00121:27:H3GGKBBXX:5:2111:15585:44429,J00121:27:H3GGKBBXX:5:2215:21998:7679,J00121:27:H3GGKBBXX:5:2206:2301:15961,J00121:27:H3GGKBBXX:5:2216:23368:45150,J00121:27:H3GGKBBXX:5:1114:28331:22626,J00121:27:H3GGKBBXX:5:2103:23135:13377,J00121:27:H3GGKBBXX:5:1224:17908:37554,J00121:27:H3GGKBBXX:5:1112:11495:16735,J00121:27:H3GGKBBXX:5:1206:13149:37748,J00121:27:H3GGKBBXX:5:2206:18233:12128,J00121:27:H3GGKBBXX:5:1107:21410:40139,J00121:27:H3GGKBBXX:5:1110:14367:43796,J00121:27:H3GGKBBXX:5:2208:17371:47630,J00121:27:H3GGKBBXX:5:1220:8806:44324,J00121:27:H3GGKBBXX:5:1203:27377:1912,J00121:27:H3GGKBBXX:5:2110:11261:31875,J00121:27:H3GGKBBXX:5:1223:15179:28112,J00121:27:H3GGKBBXX:5:2216:4756:36991,J00121:27:H3GGKBBXX:5:2110:13819:38873,J00121:27:H3GGKBBXX:5:2228:20882:5886,J00121:27:H3GGKBBXX:5:2217:22059:26846,J00121:27:H3GGKBBXX:5:1115:19177:11372,J00121:27:H3GGKBBXX:5:1110:14407:43796,J00121:27:H3GGKBBXX:5:2120:26433:35163,J00121:27:H3GGKBBXX:5:1204:20709:46733,J00121:27:H3GGKBBXX:5:1222:28686:2844,J00121:27:H3GGKBBXX:5:2202:20740:43761,J00121:27:H3GGKBBXX:5:1114:12784:47770,J00121:27:H3GGKBBXX:5:1214:16041:10651,J00121:27:H3GGKBBXX:5:2114:21907:2281,J00121:27:H3GGKBBXX:5:2108:24485:46381,J00121:27:H3GGKBBXX:5:2109:7060:28217,J00121:27:H3GGKBBXX:5:2104:17969:11741,J00121:27:H3GGKBBXX:5:1215:7760:42794,J00121:27:H3GGKBBXX:5:1207:31507:33229;sequence=TATAGATAAAATTTGTTAGATTTTACCA;start=111194;subtype=IES;support_ref=6;support_variant=49;type=IES;
scaffold51_18_with_IES	MILORD	internal_eliminated_sequence	111797	111823	.	.	.	ID=MILORD.18.111797.111823;Name=MILORD.18.111797.111823;bounded_by_ta=TRUE;common_boundary=Both;end=111823;ies_id=IESPGM.PTET51.1.18.104359;ies_left_dist=0;ies_min_dist=0;ies_right_dist=0;junction_seq=aattttttgatacgtTAcataatgtgaatatg;read_names=J00121:27:H3GGKBBXX:5:1218:23734:11038,J00121:27:H3GGKBBXX:5:2128:15980:47753,J00121:27:H3GGKBBXX:5:2201:17756:33949,J00121:27:H3GGKBBXX:5:2223:24951:27215,J00121:27:H3GGKBBXX:5:2108:30888:19355,J00121:27:H3GGKBBXX:5:2218:18091:14941,J00121:27:H3GGKBBXX:5:2120:15097:2158,J00121:27:H3GGKBBXX:5:2202:18842:13675,J00121:27:H3GGKBBXX:5:1214:9029:23083,J00121:27:H3GGKBBXX:5:1117:15371:45643,J00121:27:H3GGKBBXX:5:2114:27630:14484,J00121:27:H3GGKBBXX:5:1223:9425:18282,J00121:27:H3GGKBBXX:5:1127:21592:12568,J00121:27:H3GGKBBXX:5:2113:7628:37114;sequence=TATAGAAACATAACATTTATATGATTA;start=111797;subtype=IES;support_ref=0;support_variant=14;type=IES;
scaffold51_18_with_IES	MILORD	internal_eliminated_sequence	113141	113196	.	.	.	ID=MILORD.18.113141.113196;Name=MILORD.18.113141.113196;bounded_by_ta=TRUE;common_boundary=None;end=113196;ies_id=IESPGM.PTET51.1.18.104359;ies_left_dist=-1344;ies_min_dist=1344;ies_right_dist=-1373;junction_seq=atattgaagattctaTActtcaagttaaaaga;read_names=J00121:27:H3GGKBBXX:5:1114:12855:43357,J00121:27:H3GGKBBXX:5:1223:24698:33457,J00121:27:H3GGKBBXX:5:2103:25479:2492;sequence=TACAGTTAAAGGAATCTATCTCCTTTAATTTGGATAGACAATCAAAATAATAACTT;start=113141;subtype=MAC;support_ref=100;support_variant=3;type=CRYPTIC;
scaffold51_18_with_IES	MILORD	internal_eliminated_sequence	113141	113217	.	.	.	ID=MILORD.18.113141.113217;Name=MILORD.18.113141.113217;bounded_by_ta=TRUE;common_boundary=None;end=113217;ies_id=IESPGM.PTET51.1.18.104359;ies_left_dist=-1344;ies_min_dist=1344;ies_right_dist=-1394;junction_seq=atattgaagattctaTAttaattatattatta;read_names=J00121:27:H3GGKBBXX:5:2107:19096:45977;sequence=TACAGTTAAAGGAATCTATCTCCTTTAATTTGGATAGACAATCAAAATAATAACTTTACTTCAAGTTAAAAGATCTG;start=113141;subtype=MAC;support_ref=100;support_variant=1;type=CRYPTIC;
scaffold51_18_with_IES	MILORD	internal_eliminated_sequence	113663	113795	.	.	.	ID=MILORD.18.113663.113795;Name=MILORD.18.113663.113795;bounded_by_ta=TRUE;common_boundary=None;end=113795;ies_id=IESPGM.PTET51.1.18.107175;ies_left_dist=977;ies_min_dist=920;ies_right_dist=920;junction_seq=aaagtgaatgttgatTAttattacaattatta;read_names=J00121:27:H3GGKBBXX:5:1118:18954:7996;sequence=TAATTAATTTATTTAGATTTTTGTTATTTTTTATGAATAAATATCAATTGATTTAAAAATTAACATGATAAGTAAACTTAAATCAAAATTCTGATTAATAATTTGTCTAAACACTTTCCAAATAAACTCACCA;start=113663;subtype=MAC;support_ref=120;support_variant=1;type=CRYPTIC;
scaffold51_18_with_IES	MILORD	internal_eliminated_sequence	114640	114715	.	.	.	ID=MILORD.18.114640.114715;Name=MILORD.18.114640.114715;bounded_by_ta=TRUE;common_boundary=Both;end=114715;ies_id=IESPGM.PTET51.1.18.107175;ies_left_dist=0;ies_min_dist=0;ies_right_dist=0;junction_seq=aatttatttcttaagTAgaataaatgtttcaa;read_names=J00121:27:H3GGKBBXX:5:1224:19735:2563,J00121:27:H3GGKBBXX:5:1215:23023:16594,J00121:27:H3GGKBBXX:5:1203:15219:43093,J00121:27:H3GGKBBXX:5:1112:17695:32332,J00121:27:H3GGKBBXX:5:1225:20780:33633,J00121:27:H3GGKBBXX:5:2219:26200:31945,J00121:27:H3GGKBBXX:5:2205:11140:8770,J00121:27:H3GGKBBXX:5:1222:9638:39647,J00121:27:H3GGKBBXX:5:2110:11048:25949,J00121:27:H3GGKBBXX:5:1109:30655:14097,J00121:27:H3GGKBBXX:5:2221:10328:40807,J00121:27:H3GGKBBXX:5:2228:4381:28147,J00121:27:H3GGKBBXX:5:1125:27285:23839,J00121:27:H3GGKBBXX:5:2208:3782:21377,J00121:27:H3GGKBBXX:5:1124:22049:8682,J00121:27:H3GGKBBXX:5:1221:28848:13359,J00121:27:H3GGKBBXX:5:1121:30330:45432,J00121:27:H3GGKBBXX:5:1209:28371:5956,J00121:27:H3GGKBBXX:5:1115:17482:26160,J00121:27:H3GGKBBXX:5:1216:14610:33316,J00121:27:H3GGKBBXX:5:2214:20709:42196,J00121:27:H3GGKBBXX:5:2121:30279:43867,J00121:27:H3GGKBBXX:5:2103:27022:30485,J00121:27:H3GGKBBXX:5:2119:32623:40262,J00121:27:H3GGKBBXX:5:2104:32299:15258,J00121:27:H3GGKBBXX:5:1222:9475:39787,J00121:27:H3GGKBBXX:5:1227:25510:37361,J00121:27:H3GGKBBXX:5:1226:5578:13763,J00121:27:H3GGKBBXX:5:1227:5507:31365,J00121:27:H3GGKBBXX:5:2219:21947:6747,J00121:27:H3GGKBBXX:5:1206:20070:46750,J00121:27:H3GGKBBXX:5:1221:23551:42478,J00121:27:H3GGKBBXX:5:2203:10358:42091,J00121:27:H3GGKBBXX:5:2208:21430:20445,J00121:27:H3GGKBBXX:5:2124:25327:3178,J00121:27:H3GGKBBXX:5:2226:21237:9315,J00121:27:H3GGKBBXX:5:2206:25012:35092,J00121:27:H3GGKBBXX:5:2202:14194:6923,J00121:27:H3GGKBBXX:5:1206:20101:47120,J00121:27:H3GGKBBXX:5:1223:18609:4092,J00121:27:H3GGKBBXX:5:1201:7973:41932,J00121:27:H3GGKBBXX:5:2208:11657:16876,J00121:27:H3GGKBBXX:5:1203:17432:32683,J00121:27:H3GGKBBXX:5:1220:13839:9332,J00121:27:H3GGKBBXX:5:2217:20222:26090,J00121:27:H3GGKBBXX:5:2109:29630:35497,J00121:27:H3GGKBBXX:5:1121:12073:35462,J00121:27:H3GGKBBXX:5:1216:21136:34600,J00121:27:H3GGKBBXX:5:2223:21389:6519,J00121:27:H3GGKBBXX:5:1216:20841:34793,J00121:27:H3GGKBBXX:5:2213:7009:2492,J00121:27:H3GGKBBXX:5:2207:23581:30468,J00121:27:H3GGKBBXX:5:1126:29680:20533,J00121:27:H3GGKBBXX:5:1126:21197:27989,J00121:27:H3GGKBBXX:5:1213:8765:38592,J00121:27:H3GGKBBXX:5:2220:15371:25140,J00121:27:H3GGKBBXX:5:1128:13819:28287,J00121:27:H3GGKBBXX:5:1113:30584:7715,J00121:27:H3GGKBBXX:5:1115:32075:43251,J00121:27:H3GGKBBXX:5:1103:10003:28920,J00121:27:H3GGKBBXX:5:2205:27732:30696,J00121:27:H3GGKBBXX:5:2119:16295:35954,J00121:27:H3GGKBBXX:5:1128:9232:31875,J00121:27:H3GGKBBXX:5:2208:12987:23329,J00121:27:H3GGKBBXX:5:1113:7202:25228,J00121:27:H3GGKBBXX:5:1213:15940:25246,J00121:27:H3GGKBBXX:5:2118:15209:26195,J00121:27:H3GGKBBXX:5:2119:20943:33844,J00121:27:H3GGKBBXX:5:2115:29863:15680,J00121:27:H3GGKBBXX:5:1220:27884:34582,J00121:27:H3GGKBBXX:5:1227:10744:9526,J00121:27:H3GGKBBXX:5:1118:17797:9051,J00121:27:H3GGKBBXX:5:2210:4980:40403,J00121:27:H3GGKBBXX:5:1110:14783:36288;sequence=TAGAATTGATTTGCAACCAATTTTATTTAATCTGAAAATATAAAATTGAAACCAATATTAATAATTTTATCAAGAA;start=114640;subtype=IES;support_ref=20;support_variant=74;type=IES;
scaffold51_18_with_IES	MILORD	internal_eliminated_sequence	116521	116576	.	.	.	ID=MILORD.18.116521.116576;Name=MILORD.18.116521.116576;bounded_by_ta=TRUE;common_boundary=LEFT;end=116576;ies_id=IESPGM.PTET51.1.18.108980;ies_left_dist=0;ies_min_dist=0;ies_right_dist=2969;junction_seq=cattaatttaaagaaTAgacaatagaataatt;read_names=J00121:27:H3GGKBBXX:5:1207:11972:1842,J00121:27:H3GGKBBXX:5:2203:15229:37097;sequence=TACAGTTGAACAATATAAATAATGTATTATTTCGCTATATTTTTGATAACTTAGCA;start=116521;subtype=PARTIAL_INTERNAL;support_ref=40;support_variant=2;type=ALTERNATIVE;
scaffold51_18_with_IES	MILORD	internal_eliminated_sequence	116521	119545	.	.	.	ID=MILORD.18.116521.119545;Name=MILORD.18.116521.119545;bounded_by_ta=TRUE;common_boundary=Both;end=119545;ies_id=IESPGM.PTET51.1.18.108980;ies_left_dist=0;ies_min_dist=0;ies_right_dist=0;junction_seq=cattaatttaaagaaTAtaggagtgaacataa;read_names=J00121:27:H3GGKBBXX:5:1121:17259:31505,J00121:27:H3GGKBBXX:5:1219:13839:23751,J00121:27:H3GGKBBXX:5:2103:13281:41176,J00121:27:H3GGKBBXX:5:2224:16589:32209,J00121:27:H3GGKBBXX:5:1108:13474:3108,J00121:27:H3GGKBBXX:5:1219:13220:22678,J00121:27:H3GGKBBXX:5:2211:5264:5728,J00121:27:H3GGKBBXX:5:2222:28097:2949,J00121:27:H3GGKBBXX:5:2122:14641:40965,J00121:27:H3GGKBBXX:5:1124:27651:42900,J00121:27:H3GGKBBXX:5:1220:20101:37238,J00121:27:H3GGKBBXX:5:2226:6624:48280,J00121:27:H3GGKBBXX:5:1204:6360:44377,J00121:27:H3GGKBBXX:5:2128:31375:8453,J00121:27:H3GGKBBXX:5:1106:25702:18282,J00121:27:H3GGKBBXX:5:1122:14062:48157,J00121:27:H3GGKBBXX:5:2219:17381:31259,J00121:27:H3GGKBBXX:5:1114:22384:30855,J00121:27:H3GGKBBXX:5:2217:3914:12181,J00121:27:H3GGKBBXX:5:1106:24383:46029,J00121:27:H3GGKBBXX:5:1210:4543:16964;sequence=TACAGTTGAACAATATAAATAATGTATTATTTCGCTATATTTTTGATAACTTAGCATAGACAATAGAATAATTATAAGTATTTTAAAATAATATTGAGGTTTAAAGTTGTATTATTTTTAAGGCAAAATAATTGTTGTGATTTGATGTTTTAAGCATCCAAAAATATTTCATAATTAATTTGTAATTTTATTGGATACTGTTAAATTAAGAATCTTTATTTGATTCAAAATCTTCAAATCATACGTTTTTAATCATCTTTTAAGTTTGAATTTATCCTAGAAAAGTCACTATTTTAAGAAAAAATGGATTTTATGAGCTTTTTTTCAAATAAAATATAGAAAAAGATATATTTTATGATAAATTATGAATAATTAAAATTTTTGCCTATATATTCATTATTTTAAATTTAATTCATTTAATTTTCTGGCCAGATTTTACTAAAAAAATTTCTAATCAGATTTAGCATCTTTACTATGTGCTAAAGATAACTGCAGACCCCGTGATATTGAAGATATCTACTGTTTCACTAGTATACAATTAATTTCCTTTTAAATATATTCTCTCTCCTCTAGAAATGGAGTTTTCTTCAAATATTGAAAGTTCGTTCTATCTGCTTCCTTTCCTATTAAATAGATCTTGAAACTATAAAGATTGACTTCTTTTCCTTCAACTTATTTTATTACCTTCTTTTTCTCTTCCTTATTCTTGAAATATCTCCAGTTATAGAACCACTCAAATTTTATAAGATTTTTAAGTTTTTGACAGGTCATTGATATTTCTTTACTCATTTCTATTAAGAATTTCATCTATTAAACCTCAAACATTCAAACTTATAAAACAAAAAAACCCTCATATTTTCTGTCTCCAAGAATTTCTAAACAGTAATTTATCTTCAACACCTAGCTATTAAATATATCAATGCCACAATTATTAAGCTTAAAAAATTAGGCAGAATTTTACAGGAATTCATTATAGTTTCACCTAGGTTGACTGCAGTAATATATTACAACTCTCCAATAAACTTGAATTTGACTACTAATAATATACGGCAGAATTGAGTATCTGGATCTATTAATTTTAACTTTTACTTCTATCACAAAAAGTATTCAATCAACTCCAACTTGAACTTCAAATCTGGTTCTTTTAATTTTTGAATTAAACTAAACCTAATCAAAGAAGAATAATTTGTGGCGATCTTAACTCCAATTGTCCTCCTTTTGCTTTTTGCCTTAATATATATTCCGAAAACATAAAATATTTTCGAAGATATAAACTAGGAGAAAAATTGAAAGAAGAATCGACCATTTCATATTTTATCCAGAAACTTAATTGTAAACTAATGTTGACTTCAATCGTTTTAGGACCACGCCTTGGTTCTTTTTAGTTTTCAATTTTCTTAAAAGGTAAAGTAACAATTTTATTTCAACAAATTTTCAAGGAGAATGCACTAAATCTAAACCTACTGCTATTATAGTTTATATAGAATAACTTCAGAATGCAAATGATCATTCAAAAGACTAAAAGAAGAATAGTGCCAAAATTTAAAGAAAAAAATGATTATCATCAACAATCGTTATACGAAAAGCTCTTAATATTATTTTAGAATATAAAATAAAGTTCTATAATTTTCTTAAAAAGGTTGCTATCATGAACCCAAATAAAATGGATGGAGGAATATTTATTTATTATTTAGATGATAAAGAAAATATTCAATTTAGTGAGAAGGCAATTAACAATTGTTTAAACCAACTAGATATCATCTCTCAAAGATCATTGTCTAATCCATAAAAACTGCCGACTCTTTAACCAATCACCAATCTAGAATTTCAAGAATTGCAATAAAAATGTCTTCAACAAAGCAATTTCATATGATTGAATTTCTGATACTTTCATTAAAAACAAAGAACTTTGCCTTATTTCTTAATATTGGGAACAACTCCACCATTAGAAATAAACTAATTATGTTGCAGATCAAAAATAATACCATTAAATAAAGCTTTCCCTAATATCCAAAAAAAACATTAGTTTAGACCTATGACTATTCTTAGCGCTTTGTACAAATTACTAGAACTCAGATTCCTGCCTATGCTATAAAGCTACTTTATTAAACGACTTTCTAAAGATTAAACTGGTTTTATTCCCTCCTCATCGACACAAATAAACATAAAATCTAATTAATATTTACACTGCTAAAAATAACAAAATCCTTATTTATTGATTTTAGTACTGCTTTTAATACTTTTAATAGAAATATTCTTTATAATATTATTAGAACAAAAGCAATTATAGATCTACCTGAAATAGACTTGCTAGAAAAATTGCATTCCAACTTACAATCATTAATAAAAATTAATAAGCAAGATAGATATTGCAATTCAAAATAAATGAATTTCAACCACTGTTAAATTAATAACTCTAAAATCACAGTTATACTTTCAATAATTTCACTAAGTATATACAAAATGATTTCAATGAGCTATTTTAAGTATTATTGCTATTAATGTCGAGTACATAAATGTTAATTATCTTATATGCATATATTATATTATCATTCTAGGCTTCATATGATTGAATTAATCCAAAGGATGCATGACCTACATTTTCCAAATTCTTAGAATTGCACCAAAAATAAGCGCATAAAAAAAGGCTTATAGAGGTTAATTAATGACTTAAAGATATTTTTGAAAGAATTATGAAATATTTATTCATGTGTGTTAAATTGAGTAATAATAATAATGATAATAATATAAATTCAATGCCTCATTTTCATAGTGTGAGAGAGTATTATGTCAAAACGAAATCATACGGTTTCACAATATAATTATTTTTGACTAAAACAATAATTTTTGGTGATAATATAATTTATAAAATCAATTTGTCAAATAGTAAGATCTTCTTTTTCACATTATAAATAAATAAAAATTAAATATATTGAGTTGATAATTTGATTATAATTTTATTGACTTAATATTAAAATTTCAAATATTTATGAAGTCAATTCAAAATTCCTTTTGATTTAAGCTA;start=116521;subtype=IES;support_ref=80;support_variant=21;type=IES;
scaffold51_18_with_IES	MILORD	internal_eliminated_sequence	116716	119545	.	.	.	ID=MILORD.18.116716.119545;Name=MILORD.18.116716.119545;bounded_by_ta=TRUE;common_boundary=RIGHT;end=119545;ies_id=IESPGM.PTET51.1.18.108980;ies_left_dist=-195;ies_min_dist=0;ies_right_dist=0;junction_seq=tgtaattttattggaTAtaggagtgaacataa;read_names=J00121:27:H3GGKBBXX:5:2217:28402:25773,J00121:27:H3GGKBBXX:5:2210:22232:27531,J00121:27:H3GGKBBXX:5:2217:20131:42952,J00121:27:H3GGKBBXX:5:2209:12094:46997,J00121:27:H3GGKBBXX:5:2126:16437:38767,J00121:27:H3GGKBBXX:5:2116:19674:25105,J00121:27:H3GGKBBXX:5:1207:27103:22678,J00121:27:H3GGKBBXX:5:2211:9313:40420,J00121:27:H3GGKBBXX:5:2202:30787:25263,J00121:27:H3GGKBBXX:5:1104:29873:26635,J00121:27:H3GGKBBXX:5:2203:14844:25808,J00121:27:H3GGKBBXX:5:1118:9465:36429,J00121:27:H3GGKBBXX:5:2219:24779:1912,J00121:27:H3GGKBBXX:5:1216:11403:37220,J00121:27:H3GGKBBXX:5:2209:25236:16735;sequence=TACTGTTAAATTAAGAATCTTTATTTGATTCAAAATCTTCAAATCATACGTTTTTAATCATCTTTTAAGTTTGAATTTATCCTAGAAAAGTCACTATTTTAAGAAAAAATGGATTTTATGAGCTTTTTTTCAAATAAAATATAGAAAAAGATATATTTTATGATAAATTATGAATAATTAAAATTTTTGCCTATATATTCATTATTTTAAATTTAATTCATTTAATTTTCTGGCCAGATTTTACTAAAAAAATTTCTAATCAGATTTAGCATCTTTACTATGTGCTAAAGATAACTGCAGACCCCGTGATATTGAAGATATCTACTGTTTCACTAGTATACAATTAATTTCCTTTTAAATATATTCTCTCTCCTCTAGAAATGGAGTTTTCTTCAAATATTGAAAGTTCGTTCTATCTGCTTCCTTTCCTATTAAATAGATCTTGAAACTATAAAGATTGACTTCTTTTCCTTCAACTTATTTTATTACCTTCTTTTTCTCTTCCTTATTCTTGAAATATCTCCAGTTATAGAACCACTCAAATTTTATAAGATTTTTAAGTTTTTGACAGGTCATTGATATTTCTTTACTCATTTCTATTAAGAATTTCATCTATTAAACCTCAAACATTCAAACTTATAAAACAAAAAAACCCTCATATTTTCTGTCTCCAAGAATTTCTAAACAGTAATTTATCTTCAACACCTAGCTATTAAATATATCAATGCCACAATTATTAAGCTTAAAAAATTAGGCAGAATTTTACAGGAATTCATTATAGTTTCACCTAGGTTGACTGCAGTAATATATTACAACTCTCCAATAAACTTGAATTTGACTACTAATAATATACGGCAGAATTGAGTATCTGGATCTATTAATTTTAACTTTTACTTCTATCACAAAAAGTATTCAATCAACTCCAACTTGAACTTCAAATCTGGTTCTTTTAATTTTTGAATTAAACTAAACCTAATCAAAGAAGAATAATTTGTGGCGATCTTAACTCCAATTGTCCTCCTTTTGCTTTTTGCCTTAATATATATTCCGAAAACATAAAATATTTTCGAAGATATAAACTAGGAGAAAAATTGAAAGAAGAATCGACCATTTCATATTTTATCCAGAAACTTAATTGTAAACTAATGTTGACTTCAATCGTTTTAGGACCACGCCTTGGTTCTTTTTAGTTTTCAATTTTCTTAAAAGGTAAAGTAACAATTTTATTTCAACAAATTTTCAAGGAGAATGCACTAAATCTAAACCTACTGCTATTATAGTTTATATAGAATAACTTCAGAATGCAAATGATCATTCAAAAGACTAAAAGAAGAATAGTGCCAAAATTTAAAGAAAAAAATGATTATCATCAACAATCGTTATACGAAAAGCTCTTAATATTATTTTAGAATATAAAATAAAGTTCTATAATTTTCTTAAAAAGGTTGCTATCATGAACCCAAATAAAATGGATGGAGGAATATTTATTTATTATTTAGATGATAAAGAAAATATTCAATTTAGTGAGAAGGCAATTAACAATTGTTTAAACCAACTAGATATCATCTCTCAAAGATCATTGTCTAATCCATAAAAACTGCCGACTCTTTAACCAATCACCAATCTAGAATTTCAAGAATTGCAATAAAAATGTCTTCAACAAAGCAATTTCATATGATTGAATTTCTGATACTTTCATTAAAAACAAAGAACTTTGCCTTATTTCTTAATATTGGGAACAACTCCACCATTAGAAATAAACTAATTATGTTGCAGATCAAAAATAATACCATTAAATAAAGCTTTCCCTAATATCCAAAAAAAACATTAGTTTAGACCTATGACTATTCTTAGCGCTTTGTACAAATTACTAGAACTCAGATTCCTGCCTATGCTATAAAGCTACTTTATTAAACGACTTTCTAAAGATTAAACTGGTTTTATTCCCTCCTCATCGACACAAATAAACATAAAATCTAATTAATATTTACACTGCTAAAAATAACAAAATCCTTATTTATTGATTTTAGTACTGCTTTTAATACTTTTAATAGAAATATTCTTTATAATATTATTAGAACAAAAGCAATTATAGATCTACCTGAAATAGACTTGCTAGAAAAATTGCATTCCAACTTACAATCATTAATAAAAATTAATAAGCAAGATAGATATTGCAATTCAAAATAAATGAATTTCAACCACTGTTAAATTAATAACTCTAAAATCACAGTTATACTTTCAATAATTTCACTAAGTATATACAAAATGATTTCAATGAGCTATTTTAAGTATTATTGCTATTAATGTCGAGTACATAAATGTTAATTATCTTATATGCATATATTATATTATCATTCTAGGCTTCATATGATTGAATTAATCCAAAGGATGCATGACCTACATTTTCCAAATTCTTAGAATTGCACCAAAAATAAGCGCATAAAAAAAGGCTTATAGAGGTTAATTAATGACTTAAAGATATTTTTGAAAGAATTATGAAATATTTATTCATGTGTGTTAAATTGAGTAATAATAATAATGATAATAATATAAATTCAATGCCTCATTTTCATAGTGTGAGAGAGTATTATGTCAAAACGAAATCATACGGTTTCACAATATAATTATTTTTGACTAAAACAATAATTTTTGGTGATAATATAATTTATAAAATCAATTTGTCAAATAGTAAGATCTTCTTTTTCACATTATAAATAAATAAAAATTAAATATATTGAGTTGATAATTTGATTATAATTTTATTGACTTAATATTAAAATTTCAAATATTTATGAAGTCAATTCAAAATTCCTTTTGATTTAAGCTA;start=116716;subtype=PARTIAL_INTERNAL;support_ref=0;support_variant=15;type=ALTERNATIVE;
scaffold51_18_with_IES	MILORD	internal_eliminated_sequence	117566	119545	.	.	.	ID=MILORD.18.117566.119545;Name=MILORD.18.117566.119545;bounded_by_ta=TRUE;common_boundary=RIGHT;end=119545;ies_id=IESPGM.PTET51.1.18.108980;ies_left_dist=-1045;ies_min_dist=0;ies_right_dist=0;junction_seq=tgactactaataataTAtaggagtgaacataa;read_names=J00121:27:H3GGKBBXX:5:2202:3762:44482;sequence=TACGGCAGAATTGAGTATCTGGATCTATTAATTTTAACTTTTACTTCTATCACAAAAAGTATTCAATCAACTCCAACTTGAACTTCAAATCTGGTTCTTTTAATTTTTGAATTAAACTAAACCTAATCAAAGAAGAATAATTTGTGGCGATCTTAACTCCAATTGTCCTCCTTTTGCTTTTTGCCTTAATATATATTCCGAAAACATAAAATATTTTCGAAGATATAAACTAGGAGAAAAATTGAAAGAAGAATCGACCATTTCATATTTTATCCAGAAACTTAATTGTAAACTAATGTTGACTTCAATCGTTTTAGGACCACGCCTTGGTTCTTTTTAGTTTTCAATTTTCTTAAAAGGTAAAGTAACAATTTTATTTCAACAAATTTTCAAGGAGAATGCACTAAATCTAAACCTACTGCTATTATAGTTTATATAGAATAACTTCAGAATGCAAATGATCATTCAAAAGACTAAAAGAAGAATAGTGCCAAAATTTAAAGAAAAAAATGATTATCATCAACAATCGTTATACGAAAAGCTCTTAATATTATTTTAGAATATAAAATAAAGTTCTATAATTTTCTTAAAAAGGTTGCTATCATGAACCCAAATAAAATGGATGGAGGAATATTTATTTATTATTTAGATGATAAAGAAAATATTCAATTTAGTGAGAAGGCAATTAACAATTGTTTAAACCAACTAGATATCATCTCTCAAAGATCATTGTCTAATCCATAAAAACTGCCGACTCTTTAACCAATCACCAATCTAGAATTTCAAGAATTGCAATAAAAATGTCTTCAACAAAGCAATTTCATATGATTGAATTTCTGATACTTTCATTAAAAACAAAGAACTTTGCCTTATTTCTTAATATTGGGAACAACTCCACCATTAGAAATAAACTAATTATGTTGCAGATCAAAAATAATACCATTAAATAAAGCTTTCCCTAATATCCAAAAAAAACATTAGTTTAGACCTATGACTATTCTTAGCGCTTTGTACAAATTACTAGAACTCAGATTCCTGCCTATGCTATAAAGCTACTTTATTAAACGACTTTCTAAAGATTAAACTGGTTTTATTCCCTCCTCATCGACACAAATAAACATAAAATCTAATTAATATTTACACTGCTAAAAATAACAAAATCCTTATTTATTGATTTTAGTACTGCTTTTAATACTTTTAATAGAAATATTCTTTATAATATTATTAGAACAAAAGCAATTATAGATCTACCTGAAATAGACTTGCTAGAAAAATTGCATTCCAACTTACAATCATTAATAAAAATTAATAAGCAAGATAGATATTGCAATTCAAAATAAATGAATTTCAACCACTGTTAAATTAATAACTCTAAAATCACAGTTATACTTTCAATAATTTCACTAAGTATATACAAAATGATTTCAATGAGCTATTTTAAGTATTATTGCTATTAATGTCGAGTACATAAATGTTAATTATCTTATATGCATATATTATATTATCATTCTAGGCTTCATATGATTGAATTAATCCAAAGGATGCATGACCTACATTTTCCAAATTCTTAGAATTGCACCAAAAATAAGCGCATAAAAAAAGGCTTATAGAGGTTAATTAATGACTTAAAGATATTTTTGAAAGAATTATGAAATATTTATTCATGTGTGTTAAATTGAGTAATAATAATAATGATAATAATATAAATTCAATGCCTCATTTTCATAGTGTGAGAGAGTATTATGTCAAAACGAAATCATACGGTTTCACAATATAATTATTTTTGACTAAAACAATAATTTTTGGTGATAATATAATTTATAAAATCAATTTGTCAAATAGTAAGATCTTCTTTTTCACATTATAAATAAATAAAAATTAAATATATTGAGTTGATAATTTGATTATAATTTTATTGACTTAATATTAAAATTTCAAATATTTATGAAGTCAATTCAAAATTCCTTTTGATTTAAGCTA;start=117566;subtype=PARTIAL_INTERNAL;support_ref=0;support_variant=1;type=ALTERNATIVE;
scaffold51_18_with_IES	MILORD	internal_eliminated_sequence	119985	120010	.	.	.	ID=MILORD.18.119985.120010;Name=MILORD.18.119985.120010;bounded_by_ta=TRUE;common_boundary=Both;end=120010;ies_id=IESPGM.PTET51.1.18.109419;ies_left_dist=0;ies_min_dist=0;ies_right_dist=0;junction_seq=tcattcgccaacttgTAaaatgattctctatt;read_names=J00121:27:H3GGKBBXX:5:1218:2899:4479,J00121:27:H3GGKBBXX:5:1206:19481:37642,J00121:27:H3GGKBBXX:5:1216:8785:4585,J00121:27:H3GGKBBXX:5:2218:1986:33527,J00121:27:H3GGKBBXX:5:2124:29153:39312,J00121:27:H3GGKBBXX:5:2104:7233:2949,J00121:27:H3GGKBBXX:5:1123:30391:29219,J00121:27:H3GGKBBXX:5:1101:7608:43234,J00121:27:H3GGKBBXX:5:1126:14143:33527,J00121:27:H3GGKBBXX:5:1123:28351:34336,J00121:27:H3GGKBBXX:5:2222:28209:32789,J00121:27:H3GGKBBXX:5:1112:24698:19074,J00121:27:H3GGKBBXX:5:2106:25672:5394,J00121:27:H3GGKBBXX:5:1223:19573:2211,J00121:27:H3GGKBBXX:5:2212:26068:38820,J00121:27:H3GGKBBXX:5:1103:20111:9508,J00121:27:H3GGKBBXX:5:1124:14448:39576,J00121:27:H3GGKBBXX:5:2104:3792:7644,J00121:27:H3GGKBBXX:5:2201:9475:14537,J00121:27:H3GGKBBXX:5:1107:10581:45396,J00121:27:H3GGKBBXX:5:2101:15453:13218,J00121:27:H3GGKBBXX:5:2107:18182:12075,J00121:27:H3GGKBBXX:5:2118:23500:6413,J00121:27:H3GGKBBXX:5:1202:22495:15715,J00121:27:H3GGKBBXX:5:2125:13565:47120,J00121:27:H3GGKBBXX:5:2217:24627:27778,J00121:27:H3GGKBBXX:5:2109:30502:32648,J00121:27:H3GGKBBXX:5:2111:27052:29554,J00121:27:H3GGKBBXX:5:1223:28067:27865,J00121:27:H3GGKBBXX:5:1201:6593:39365,J00121:27:H3GGKBBXX:5:2205:21582:5341,J00121:27:H3GGKBBXX:5:1106:19076:5042,J00121:27:H3GGKBBXX:5:1221:24079:34213,J00121:27:H3GGKBBXX:5:2222:24413:28041,J00121:27:H3GGKBBXX:5:1217:8633:45432,J00121:27:H3GGKBBXX:5:2126:9952:31716,J00121:27:H3GGKBBXX:5:1102:27103:19689,J00121:27:H3GGKBBXX:5:2103:13291:41546,J00121:27:H3GGKBBXX:5:1107:11475:7943,J00121:27:H3GGKBBXX:5:1101:9709:15152,J00121:27:H3GGKBBXX:5:1108:21176:15856,J00121:27:H3GGKBBXX:5:1205:26311:9244,J00121:27:H3GGKBBXX:5:1121:27580:26635,J00121:27:H3GGKBBXX:5:1223:15382:38310,J00121:27:H3GGKBBXX:5:1112:15554:3231,J00121:27:H3GGKBBXX:5:1222:22780:48843,J00121:27:H3GGKBBXX:5:1227:21186:21641,J00121:27:H3GGKBBXX:5:2219:16254:2123,J00121:27:H3GGKBBXX:5:1223:7375:2809,J00121:27:H3GGKBBXX:5:1221:22780:8084,J00121:27:H3GGKBBXX:5:2110:15097:27830,J00121:27:H3GGKBBXX:5:2125:24627:33826,J00121:27:H3GGKBBXX:5:1213:24028:11266,J00121:27:H3GGKBBXX:5:1202:12398:5077,J00121:27:H3GGKBBXX:5:2220:15595:17509,J00121:27:H3GGKBBXX:5:2228:27935:2668,J00121:27:H3GGKBBXX:5:2107:22161:20093,J00121:27:H3GGKBBXX:5:2211:4198:13693,J00121:27:H3GGKBBXX:5:2218:21075:28868,J00121:27:H3GGKBBXX:5:1218:24921:17456,J00121:27:H3GGKBBXX:5:1111:20273:45660,J00121:27:H3GGKBBXX:5:2222:28808:32560,J00121:27:H3GGKBBXX:5:2220:14468:28076,J00121:27:H3GGKBBXX:5:1213:24079:11530;sequence=TAAAGATAATTTCATAGTAATAACTA;start=119985;subtype=IES;support_ref=6;support_variant=64;type=IES;
scaffold51_18_with_IES	MILORD	internal_eliminated_sequence	121773	121818	.	.	.	ID=MILORD.18.121773.121818;Name=MILORD.18.121773.121818;bounded_by_ta=TRUE;common_boundary=Both;end=121818;ies_id=IESPGM.PTET51.1.18.111125;ies_left_dist=0;ies_min_dist=0;ies_right_dist=0;junction_seq=atatgattttactaaTAaaagggacttaaatt;read_names=J00121:27:H3GGKBBXX:5:1122:5964:5394,J00121:27:H3GGKBBXX:5:1218:24363:32806,J00121:27:H3GGKBBXX:5:2113:31081:32384,J00121:27:H3GGKBBXX:5:2123:14418:15715,J00121:27:H3GGKBBXX:5:2119:21978:39963,J00121:27:H3GGKBBXX:5:1106:14570:42601,J00121:27:H3GGKBBXX:5:1114:19319:12462,J00121:27:H3GGKBBXX:5:1122:26595:28305,J00121:27:H3GGKBBXX:5:1103:15960:42091,J00121:27:H3GGKBBXX:5:2213:7953:35919,J00121:27:H3GGKBBXX:5:2207:8674:7838,J00121:27:H3GGKBBXX:5:2202:26159:11442,J00121:27:H3GGKBBXX:5:1108:19502:7574,J00121:27:H3GGKBBXX:5:2126:2016:29219,J00121:27:H3GGKBBXX:5:2210:6177:15680,J00121:27:H3GGKBBXX:5:1218:28869:25351,J00121:27:H3GGKBBXX:5:1120:22577:37308,J00121:27:H3GGKBBXX:5:2214:9871:39488,J00121:27:H3GGKBBXX:5:2211:6208:8805,J00121:27:H3GGKBBXX:5:2227:22445:45836,J00121:27:H3GGKBBXX:5:1104:4827:13552,J00121:27:H3GGKBBXX:5:1207:21339:15574,J00121:27:H3GGKBBXX:5:1103:15585:42108,J00121:27:H3GGKBBXX:5:1104:22272:7099,J00121:27:H3GGKBBXX:5:1104:29173:31540,J00121:27:H3GGKBBXX:5:1105:20608:49054,J00121:27:H3GGKBBXX:5:2217:13778:13588,J00121:27:H3GGKBBXX:5:2201:10835:41370,J00121:27:H3GGKBBXX:5:2220:18609:41932,J00121:27:H3GGKBBXX:5:2217:4330:25457,J00121:27:H3GGKBBXX:5:1117:2564:36042,J00121:27:H3GGKBBXX:5:1220:20456:33316,J00121:27:H3GGKBBXX:5:1117:29122:42952,J00121:27:H3GGKBBXX:5:2126:5619:35004,J00121:27:H3GGKBBXX:5:1221:23652:30310,J00121:27:H3GGKBBXX:5:2113:6471:27021,J00121:27:H3GGKBBXX:5:2215:27620:36798,J00121:27:H3GGKBBXX:5:1214:7243:23223,J00121:27:H3GGKBBXX:5:2102:7811:29378,J00121:27:H3GGKBBXX:5:2214:8115:10211,J00121:27:H3GGKBBXX:5:2109:25712:20832,J00121:27:H3GGKBBXX:5:1117:28879:42917,J00121:27:H3GGKBBXX:5:2214:8126:10159,J00121:27:H3GGKBBXX:5:2111:23703:41792;sequence=TATAGTAGATAAGAAAACTTTGCAGATTATTTCTAAAATTAAACTG;start=121773;subtype=IES;support_ref=3;support_variant=44;type=IES;
scaffold51_18_with_IES	MILORD	internal_eliminated_sequence	123769	123899	.	.	.	ID=MILORD.18.123769.123899;Name=MILORD.18.123769.123899;bounded_by_ta=TRUE;common_boundary=Both;end=123899;ies_id=IESPGM.PTET51.1.18.113075;ies_left_dist=0;ies_min_dist=0;ies_right_dist=0;junction_seq=cttttttcttctgaaTAatattcaatattctc;read_names=J00121:27:H3GGKBBXX:5:1101:22983:32455,J00121:27:H3GGKBBXX:5:1102:12236:10528,J00121:27:H3GGKBBXX:5:2214:4533:42161,J00121:27:H3GGKBBXX:5:2206:2169:49212,J00121:27:H3GGKBBXX:5:2204:8166:20076,J00121:27:H3GGKBBXX:5:1128:23460:24630,J00121:27:H3GGKBBXX:5:1221:26068:21869,J00121:27:H3GGKBBXX:5:2206:28513:25580,J00121:27:H3GGKBBXX:5:1202:23175:10915,J00121:27:H3GGKBBXX:5:1201:17330:8840,J00121:27:H3GGKBBXX:5:2114:25428:8734,J00121:27:H3GGKBBXX:5:2202:6106:10247,J00121:27:H3GGKBBXX:5:1112:15696:13711,J00121:27:H3GGKBBXX:5:1201:20557:43691,J00121:27:H3GGKBBXX:5:2213:3975:9086,J00121:27:H3GGKBBXX:5:2206:25926:44552,J00121:27:H3GGKBBXX:5:1115:3112:32420,J00121:27:H3GGKBBXX:5:2218:15118:43831,J00121:27:H3GGKBBXX:5:1113:4614:12058,J00121:27:H3GGKBBXX:5:1225:17005:47559,J00121:27:H3GGKBBXX:5:2223:26027:23628,J00121:27:H3GGKBBXX:5:2109:5162:10475;sequence=TACACTTAAAGATCTAGCTTGATTCTTTTAATGGAAATCTGTATTTTTTAAAATTATTTCAGATTTTAAAAAACTTTATAAAAAGATATTAGTAATTTAAAAAAAATGTAAATATCTATTATCTTCTATTG;start=123769;subtype=IES;support_ref=0;support_variant=22;type=IES;
scaffold51_18_with_IES	MILORD	internal_eliminated_sequence	125561	125604	.	.	.	ID=MILORD.18.125561.125604;Name=MILORD.18.125561.125604;bounded_by_ta=TRUE;common_boundary=None;end=125604;ies_id=IESPGM.PTET51.1.18.115449;ies_left_dist=713;ies_min_dist=695;ies_right_dist=695;junction_seq=aagcataaataaaatTAttatgctctagactt;read_names=J00121:27:H3GGKBBXX:5:1125:26068:11565;sequence=TATAATCAAATTTCATATGTTCTAATTAATAAATATTATAAATA;start=125561;subtype=MAC;support_ref=133;support_variant=1;type=CRYPTIC;
scaffold51_18_with_IES	MILORD	internal_eliminated_sequence	126274	126299	.	.	.	ID=MILORD.18.126274.126299;Name=MILORD.18.126274.126299;bounded_by_ta=TRUE;common_boundary=Both;end=126299;ies_id=IESPGM.PTET51.1.18.115449;ies_left_dist=0;ies_min_dist=0;ies_right_dist=0;junction_seq=gtgtactaaatcagaTAcatacggaataaatt;read_names=J00121:27:H3GGKBBXX:5:2210:27265:43884,J00121:27:H3GGKBBXX:5:1111:15473:47682,J00121:27:H3GGKBBXX:5:1123:9800:32824,J00121:27:H3GGKBBXX:5:1128:9709:7240,J00121:27:H3GGKBBXX:5:1124:13880:18722,J00121:27:H3GGKBBXX:5:2225:19837:7627,J00121:27:H3GGKBBXX:5:1106:13697:23927,J00121:27:H3GGKBBXX:5:2104:27011:33141,J00121:27:H3GGKBBXX:5:2218:27336:12286,J00121:27:H3GGKBBXX:5:1228:25824:45396,J00121:27:H3GGKBBXX:5:2215:22739:48526,J00121:27:H3GGKBBXX:5:2201:30624:38310,J00121:27:H3GGKBBXX:5:1120:15676:23171,J00121:27:H3GGKBBXX:5:2107:27062:20814,J00121:27:H3GGKBBXX:5:2113:21562:7697,J00121:27:H3GGKBBXX:5:1228:16620:37009,J00121:27:H3GGKBBXX:5:2215:6126:12146,J00121:27:H3GGKBBXX:5:1219:23216:35286,J00121:27:H3GGKBBXX:5:2215:11962:33440,J00121:27:H3GGKBBXX:5:2124:26068:4145,J00121:27:H3GGKBBXX:5:1215:27296:9825;sequence=TATAGATAAATTAAAAATATTATGAA;start=126274;subtype=IES;support_ref=0;support_variant=21;type=IES;
scaffold51_18_with_IES	MILORD	internal_eliminated_sequence	128275	128295	.	.	.	ID=MILORD.18.128275.128295;Name=MILORD.18.128275.128295;bounded_by_ta=TRUE;common_boundary=None;end=128295;ies_id=IESPGM.PTET51.1.18.115449;ies_left_dist=-2001;ies_min_dist=1996;ies_right_dist=-1996;junction_seq=taaagaattacttgaTAtaaacattactgtac;read_names=J00121:27:H3GGKBBXX:5:1123:5041:21307,J00121:27:H3GGKBBXX:5:2215:12855:47331,J00121:27:H3GGKBBXX:5:1218:7425:29131,J00121:27:H3GGKBBXX:5:1223:16660:35919,J00121:27:H3GGKBBXX:5:1216:5386:31611;sequence=TACAAAGATTAAATTAATATA;start=128275;subtype=MAC;support_ref=0;support_variant=5;type=CRYPTIC;
scaffold51_18_with_IES	MILORD	internal_eliminated_sequence	129280	129368	.	.	.	ID=MILORD.18.129280.129368;Name=MILORD.18.129280.129368;bounded_by_ta=TRUE;common_boundary=None;end=129368;ies_id=IESPGM.PTET51.1.18.119584;ies_left_dist=1155;ies_min_dist=1110;ies_right_dist=1110;junction_seq=ttcaatttactgttaTAtataaaaaataaatt;read_names=J00121:27:H3GGKBBXX:5:1218:19055:43550;sequence=TATATCTATTATTTACTCTAAAATTTGATAAAGATTATGAACGTTTGATTTTATATATCGTGAAATACATTAAATATTAAAAATATATA;start=129280;subtype=MAC;support_ref=10;support_variant=1;type=CRYPTIC;
scaffold51_18_with_IES	MILORD	internal_eliminated_sequence	130435	130478	.	.	.	ID=MILORD.18.130435.130478;Name=MILORD.18.130435.130478;bounded_by_ta=TRUE;common_boundary=Both;end=130478;ies_id=IESPGM.PTET51.1.18.119584;ies_left_dist=0;ies_min_dist=0;ies_right_dist=0;junction_seq=aaagataattgttgcTAtaactctaattttag;read_names=J00121:27:H3GGKBBXX:5:1126:17472:46504,J00121:27:H3GGKBBXX:5:1101:17259:22749,J00121:27:H3GGKBBXX:5:2101:18923:29641,J00121:27:H3GGKBBXX:5:2126:27336:1982,J00121:27:H3GGKBBXX:5:1128:15189:26441,J00121:27:H3GGKBBXX:5:1213:14631:29870,J00121:27:H3GGKBBXX:5:1221:23003:36253,J00121:27:H3GGKBBXX:5:1201:6157:43533,J00121:27:H3GGKBBXX:5:2204:23429:36464,J00121:27:H3GGKBBXX:5:2116:18659:26687,J00121:27:H3GGKBBXX:5:2101:23764:42636,J00121:27:H3GGKBBXX:5:1107:19086:35303,J00121:27:H3GGKBBXX:5:2207:8714:1824,J00121:27:H3GGKBBXX:5:2218:14143:44675,J00121:27:H3GGKBBXX:5:1218:21643:2457,J00121:27:H3GGKBBXX:5:2117:23632:11636,J00121:27:H3GGKBBXX:5:1214:16488:12339,J00121:27:H3GGKBBXX:5:1228:31801:29729,J00121:27:H3GGKBBXX:5:1207:7111:8998,J00121:27:H3GGKBBXX:5:2220:22506:15698;sequence=TATAGTGATATTAATTAAAAATAAATAATTTCATTGTATAAGTA;start=130435;subtype=IES;support_ref=6;support_variant=20;type=IES;
scaffold51_18_with_IES	MILORD	internal_eliminated_sequence	131878	132775	.	.	.	ID=MILORD.18.131878.132775;Name=MILORD.18.131878.132775;bounded_by_ta=TRUE;common_boundary=None;end=132775;ies_id=IESPGM.PTET51.1.18.119584;ies_left_dist=-1443;ies_min_dist=1443;ies_right_dist=-2297;junction_seq=ttttaatttaaaaaaTAaaaatactattttac;read_names=J00121:27:H3GGKBBXX:5:1108:24647:16594,J00121:27:H3GGKBBXX:5:1209:9384:12585;sequence=TATTTATAAAAGTTAAATTATTATTTTTTTATCAAAAAAATCTCAAATAAGAATTAATTCTAATCATTCTGAAGATTTTCTAGTTATTAATATGCCATTAAGATTTTTAAATATTTATAATTCATCCAAACTTTCAATATTTAGCATTGGCTTTCTTTTAAAAATTATTTATTGATATTATTTATTCTTAACTAATGAAATATGAGAGATTTTCATGAAATAAATTTAAGACCAATAAATCAACTTCATCCTGATAACATTTCTATAATTTTATAAGAGATAACTACAAATAATAGTTATTAGCTTCTTATCCAAAATGTAAATTTCCATTCTGAAATTTTTTTTATAGAAAGATTACGGATTTACTATCAAATTAAATTGCTGGTATATTTATTTGCCTTTAAGTAATGAGAAACAAAAATTGAGCTCTTCCCAAAGTTACATTATCTATCAAAATTAAGTAAAGTATGGTACTCATTCCTGAAGCATTGGTACTGGCTTGCATAATAGGTTTGTTTCTGTTAATTGTAGTGATATTCTAAACCTACCAAGTATTACTGTAAATTTCTGATTATTAGTGCTAAGAATGAATTTTTAACATTATCATCTTTAATCTTTACTTTAATCATAAAGAATCTTGTAAATATAATAAAGAAGAATTGCCTATTTGGCTAATCAAATTTATAGAGGCTATTAAAGCCAACTAAATTATTTTTATTTGCAGAGACTTTACTATCCTTCTAGCCCTTTTTAATTTATGACTCCTTTGCTCCACCTTCAATCCAGGAGATTTAAGAGGAAATATCTCTATATATAAGTATCTAGCCGAAATGATTATATGCTATTCTTTCTGCTAACCGAAGTAGTTATTCCCTAAGTTTTAATAGATCATAAATAA;start=131878;subtype=MAC;support_ref=93;support_variant=2;type=CRYPTIC;
scaffold51_18_with_IES	MILORD	internal_eliminated_sequence	131896	132775	.	.	.	ID=MILORD.18.131896.132775;Name=MILORD.18.131896.132775;bounded_by_ta=TRUE;common_boundary=None;end=132775;ies_id=IESPGM.PTET51.1.18.119584;ies_left_dist=-1461;ies_min_dist=1461;ies_right_dist=-2297;junction_seq=ttataaaagttaaatTAaaaatactattttac;read_names=J00121:27:H3GGKBBXX:5:1208:30990:40948,J00121:27:H3GGKBBXX:5:1209:22262:2158;sequence=TATTATTTTTTTATCAAAAAAATCTCAAATAAGAATTAATTCTAATCATTCTGAAGATTTTCTAGTTATTAATATGCCATTAAGATTTTTAAATATTTATAATTCATCCAAACTTTCAATATTTAGCATTGGCTTTCTTTTAAAAATTATTTATTGATATTATTTATTCTTAACTAATGAAATATGAGAGATTTTCATGAAATAAATTTAAGACCAATAAATCAACTTCATCCTGATAACATTTCTATAATTTTATAAGAGATAACTACAAATAATAGTTATTAGCTTCTTATCCAAAATGTAAATTTCCATTCTGAAATTTTTTTTATAGAAAGATTACGGATTTACTATCAAATTAAATTGCTGGTATATTTATTTGCCTTTAAGTAATGAGAAACAAAAATTGAGCTCTTCCCAAAGTTACATTATCTATCAAAATTAAGTAAAGTATGGTACTCATTCCTGAAGCATTGGTACTGGCTTGCATAATAGGTTTGTTTCTGTTAATTGTAGTGATATTCTAAACCTACCAAGTATTACTGTAAATTTCTGATTATTAGTGCTAAGAATGAATTTTTAACATTATCATCTTTAATCTTTACTTTAATCATAAAGAATCTTGTAAATATAATAAAGAAGAATTGCCTATTTGGCTAATCAAATTTATAGAGGCTATTAAAGCCAACTAAATTATTTTTATTTGCAGAGACTTTACTATCCTTCTAGCCCTTTTTAATTTATGACTCCTTTGCTCCACCTTCAATCCAGGAGATTTAAGAGGAAATATCTCTATATATAAGTATCTAGCCGAAATGATTATATGCTATTCTTTCTGCTAACCGAAGTAGTTATTCCCTAAGTTTTAATAGATCATAAATAA;start=131896;subtype=MAC;support_ref=162;support_variant=2;type=CRYPTIC;
scaffold51_18_with_IES	MILORD	internal_eliminated_sequence	131896	133033	.	.	.	ID=MILORD.18.131896.133033;Name=MILORD.18.131896.133033;bounded_by_ta=TRUE;common_boundary=None;end=133033;ies_id=IESPGM.PTET51.1.18.119584;ies_left_dist=-1461;ies_min_dist=1461;ies_right_dist=-2555;junction_seq=ttataaaagttaaatTAaatataagatttttc;read_names=J00121:27:H3GGKBBXX:5:1227:24688:26898;sequence=TATTATTTTTTTATCAAAAAAATCTCAAATAAGAATTAATTCTAATCATTCTGAAGATTTTCTAGTTATTAATATGCCATTAAGATTTTTAAATATTTATAATTCATCCAAACTTTCAATATTTAGCATTGGCTTTCTTTTAAAAATTATTTATTGATATTATTTATTCTTAACTAATGAAATATGAGAGATTTTCATGAAATAAATTTAAGACCAATAAATCAACTTCATCCTGATAACATTTCTATAATTTTATAAGAGATAACTACAAATAATAGTTATTAGCTTCTTATCCAAAATGTAAATTTCCATTCTGAAATTTTTTTTATAGAAAGATTACGGATTTACTATCAAATTAAATTGCTGGTATATTTATTTGCCTTTAAGTAATGAGAAACAAAAATTGAGCTCTTCCCAAAGTTACATTATCTATCAAAATTAAGTAAAGTATGGTACTCATTCCTGAAGCATTGGTACTGGCTTGCATAATAGGTTTGTTTCTGTTAATTGTAGTGATATTCTAAACCTACCAAGTATTACTGTAAATTTCTGATTATTAGTGCTAAGAATGAATTTTTAACATTATCATCTTTAATCTTTACTTTAATCATAAAGAATCTTGTAAATATAATAAAGAAGAATTGCCTATTTGGCTAATCAAATTTATAGAGGCTATTAAAGCCAACTAAATTATTTTTATTTGCAGAGACTTTACTATCCTTCTAGCCCTTTTTAATTTATGACTCCTTTGCTCCACCTTCAATCCAGGAGATTTAAGAGGAAATATCTCTATATATAAGTATCTAGCCGAAATGATTATATGCTATTCTTTCTGCTAACCGAAGTAGTTATTCCCTAAGTTTTAATAGATCATAAATAATAAAAATACTATTTTACAAAATTTAACACAATGTATACTTTAAAGGTTAACAAATTTACTAACTATTATTATTATTATTTCACCCTTTTTCAGGGAACAATACAAACATAAATTAAATTATTGTATTAACTCCTAAAATACTCTACAACAAATCTCTCTATCACCAACTCATTTTTTCTCTTTTTGTATCTGTAATTAAATCAATTGAGCAAATTTGGAAATTATTTAAAGAAAAAGTAAACAAAATTAACTTTATAA;start=131896;subtype=MAC;support_ref=81;support_variant=1;type=CRYPTIC;
scaffold51_18_with_IES	MILORD	internal_eliminated_sequence	131899	133033	.	.	.	ID=MILORD.18.131899.133033;Name=MILORD.18.131899.133033;bounded_by_ta=TRUE;common_boundary=None;end=133033;ies_id=IESPGM.PTET51.1.18.119584;ies_left_dist=-1464;ies_min_dist=1464;ies_right_dist=-2555;junction_seq=taaaagttaaattatTAaatataagatttttc;read_names=J00121:27:H3GGKBBXX:5:1119:7009:34354;sequence=TATTTTTTTATCAAAAAAATCTCAAATAAGAATTAATTCTAATCATTCTGAAGATTTTCTAGTTATTAATATGCCATTAAGATTTTTAAATATTTATAATTCATCCAAACTTTCAATATTTAGCATTGGCTTTCTTTTAAAAATTATTTATTGATATTATTTATTCTTAACTAATGAAATATGAGAGATTTTCATGAAATAAATTTAAGACCAATAAATCAACTTCATCCTGATAACATTTCTATAATTTTATAAGAGATAACTACAAATAATAGTTATTAGCTTCTTATCCAAAATGTAAATTTCCATTCTGAAATTTTTTTTATAGAAAGATTACGGATTTACTATCAAATTAAATTGCTGGTATATTTATTTGCCTTTAAGTAATGAGAAACAAAAATTGAGCTCTTCCCAAAGTTACATTATCTATCAAAATTAAGTAAAGTATGGTACTCATTCCTGAAGCATTGGTACTGGCTTGCATAATAGGTTTGTTTCTGTTAATTGTAGTGATATTCTAAACCTACCAAGTATTACTGTAAATTTCTGATTATTAGTGCTAAGAATGAATTTTTAACATTATCATCTTTAATCTTTACTTTAATCATAAAGAATCTTGTAAATATAATAAAGAAGAATTGCCTATTTGGCTAATCAAATTTATAGAGGCTATTAAAGCCAACTAAATTATTTTTATTTGCAGAGACTTTACTATCCTTCTAGCCCTTTTTAATTTATGACTCCTTTGCTCCACCTTCAATCCAGGAGATTTAAGAGGAAATATCTCTATATATAAGTATCTAGCCGAAATGATTATATGCTATTCTTTCTGCTAACCGAAGTAGTTATTCCCTAAGTTTTAATAGATCATAAATAATAAAAATACTATTTTACAAAATTTAACACAATGTATACTTTAAAGGTTAACAAATTTACTAACTATTATTATTATTATTTCACCCTTTTTCAGGGAACAATACAAACATAAATTAAATTATTGTATTAACTCCTAAAATACTCTACAACAAATCTCTCTATCACCAACTCATTTTTTCTCTTTTTGTATCTGTAATTAAATCAATTGAGCAAATTTGGAAATTATTTAAAGAAAAAGTAAACAAAATTAACTTTATAA;start=131899;subtype=MAC;support_ref=81;support_variant=1;type=CRYPTIC;
scaffold51_18_with_IES	MILORD	internal_eliminated_sequence	131907	133192	.	.	.	ID=MILORD.18.131907.133192;Name=MILORD.18.131907.133192;bounded_by_ta=TRUE;common_boundary=None;end=133192;ies_id=IESPGM.PTET51.1.18.119584;ies_left_dist=-1472;ies_min_dist=1472;ies_right_dist=-2714;junction_seq=aaattattattttttTAttaattatgatatgg;read_names=J00121:27:H3GGKBBXX:5:1215:23460:31031;sequence=TATCAAAAAAATCTCAAATAAGAATTAATTCTAATCATTCTGAAGATTTTCTAGTTATTAATATGCCATTAAGATTTTTAAATATTTATAATTCATCCAAACTTTCAATATTTAGCATTGGCTTTCTTTTAAAAATTATTTATTGATATTATTTATTCTTAACTAATGAAATATGAGAGATTTTCATGAAATAAATTTAAGACCAATAAATCAACTTCATCCTGATAACATTTCTATAATTTTATAAGAGATAACTACAAATAATAGTTATTAGCTTCTTATCCAAAATGTAAATTTCCATTCTGAAATTTTTTTTATAGAAAGATTACGGATTTACTATCAAATTAAATTGCTGGTATATTTATTTGCCTTTAAGTAATGAGAAACAAAAATTGAGCTCTTCCCAAAGTTACATTATCTATCAAAATTAAGTAAAGTATGGTACTCATTCCTGAAGCATTGGTACTGGCTTGCATAATAGGTTTGTTTCTGTTAATTGTAGTGATATTCTAAACCTACCAAGTATTACTGTAAATTTCTGATTATTAGTGCTAAGAATGAATTTTTAACATTATCATCTTTAATCTTTACTTTAATCATAAAGAATCTTGTAAATATAATAAAGAAGAATTGCCTATTTGGCTAATCAAATTTATAGAGGCTATTAAAGCCAACTAAATTATTTTTATTTGCAGAGACTTTACTATCCTTCTAGCCCTTTTTAATTTATGACTCCTTTGCTCCACCTTCAATCCAGGAGATTTAAGAGGAAATATCTCTATATATAAGTATCTAGCCGAAATGATTATATGCTATTCTTTCTGCTAACCGAAGTAGTTATTCCCTAAGTTTTAATAGATCATAAATAATAAAAATACTATTTTACAAAATTTAACACAATGTATACTTTAAAGGTTAACAAATTTACTAACTATTATTATTATTATTTCACCCTTTTTCAGGGAACAATACAAACATAAATTAAATTATTGTATTAACTCCTAAAATACTCTACAACAAATCTCTCTATCACCAACTCATTTTTTCTCTTTTTGTATCTGTAATTAAATCAATTGAGCAAATTTGGAAATTATTTAAAGAAAAAGTAAACAAAATTAACTTTATAATAAATATAAGATTTTTCGATAATACATTGTTTCTTAAAGAATAGTTTTATTATTAAACCCTTTTTCGAGTTTGTTTAAGCTCAACTGTGTTTATCTTTCACTGTTAAGAGATAATATATCTTAAGTAATACTTTCCCTCAAATCTTTTTCTTCTATCCC;start=131907;subtype=MAC;support_ref=79;support_variant=1;type=CRYPTIC;
scaffold51_18_with_IES	MILORD	internal_eliminated_sequence	131907	132775	.	.	.	ID=MILORD.18.131907.132775;Name=MILORD.18.131907.132775;bounded_by_ta=TRUE;common_boundary=None;end=132775;ies_id=IESPGM.PTET51.1.18.119584;ies_left_dist=-1472;ies_min_dist=1472;ies_right_dist=-2297;junction_seq=aaattattattttttTAaaaatactattttac;read_names=J00121:27:H3GGKBBXX:5:2226:25438:36218,J00121:27:H3GGKBBXX:5:2205:30015:10633;sequence=TATCAAAAAAATCTCAAATAAGAATTAATTCTAATCATTCTGAAGATTTTCTAGTTATTAATATGCCATTAAGATTTTTAAATATTTATAATTCATCCAAACTTTCAATATTTAGCATTGGCTTTCTTTTAAAAATTATTTATTGATATTATTTATTCTTAACTAATGAAATATGAGAGATTTTCATGAAATAAATTTAAGACCAATAAATCAACTTCATCCTGATAACATTTCTATAATTTTATAAGAGATAACTACAAATAATAGTTATTAGCTTCTTATCCAAAATGTAAATTTCCATTCTGAAATTTTTTTTATAGAAAGATTACGGATTTACTATCAAATTAAATTGCTGGTATATTTATTTGCCTTTAAGTAATGAGAAACAAAAATTGAGCTCTTCCCAAAGTTACATTATCTATCAAAATTAAGTAAAGTATGGTACTCATTCCTGAAGCATTGGTACTGGCTTGCATAATAGGTTTGTTTCTGTTAATTGTAGTGATATTCTAAACCTACCAAGTATTACTGTAAATTTCTGATTATTAGTGCTAAGAATGAATTTTTAACATTATCATCTTTAATCTTTACTTTAATCATAAAGAATCTTGTAAATATAATAAAGAAGAATTGCCTATTTGGCTAATCAAATTTATAGAGGCTATTAAAGCCAACTAAATTATTTTTATTTGCAGAGACTTTACTATCCTTCTAGCCCTTTTTAATTTATGACTCCTTTGCTCCACCTTCAATCCAGGAGATTTAAGAGGAAATATCTCTATATATAAGTATCTAGCCGAAATGATTATATGCTATTCTTTCTGCTAACCGAAGTAGTTATTCCCTAAGTTTTAATAGATCATAAATAA;start=131907;subtype=MAC;support_ref=158;support_variant=2;type=CRYPTIC;
scaffold51_18_with_IES	MILORD	internal_eliminated_sequence	131907	133033	.	.	.	ID=MILORD.18.131907.133033;Name=MILORD.18.131907.133033;bounded_by_ta=TRUE;common_boundary=None;end=133033;ies_id=IESPGM.PTET51.1.18.119584;ies_left_dist=-1472;ies_min_dist=1472;ies_right_dist=-2555;junction_seq=aaattattattttttTAaatataagatttttc;read_names=J00121:27:H3GGKBBXX:5:2201:21136:6255,J00121:27:H3GGKBBXX:5:1203:5041:32279,J00121:27:H3GGKBBXX:5:2212:23673:24155,J00121:27:H3GGKBBXX:5:2107:20811:36042;sequence=TATCAAAAAAATCTCAAATAAGAATTAATTCTAATCATTCTGAAGATTTTCTAGTTATTAATATGCCATTAAGATTTTTAAATATTTATAATTCATCCAAACTTTCAATATTTAGCATTGGCTTTCTTTTAAAAATTATTTATTGATATTATTTATTCTTAACTAATGAAATATGAGAGATTTTCATGAAATAAATTTAAGACCAATAAATCAACTTCATCCTGATAACATTTCTATAATTTTATAAGAGATAACTACAAATAATAGTTATTAGCTTCTTATCCAAAATGTAAATTTCCATTCTGAAATTTTTTTTATAGAAAGATTACGGATTTACTATCAAATTAAATTGCTGGTATATTTATTTGCCTTTAAGTAATGAGAAACAAAAATTGAGCTCTTCCCAAAGTTACATTATCTATCAAAATTAAGTAAAGTATGGTACTCATTCCTGAAGCATTGGTACTGGCTTGCATAATAGGTTTGTTTCTGTTAATTGTAGTGATATTCTAAACCTACCAAGTATTACTGTAAATTTCTGATTATTAGTGCTAAGAATGAATTTTTAACATTATCATCTTTAATCTTTACTTTAATCATAAAGAATCTTGTAAATATAATAAAGAAGAATTGCCTATTTGGCTAATCAAATTTATAGAGGCTATTAAAGCCAACTAAATTATTTTTATTTGCAGAGACTTTACTATCCTTCTAGCCCTTTTTAATTTATGACTCCTTTGCTCCACCTTCAATCCAGGAGATTTAAGAGGAAATATCTCTATATATAAGTATCTAGCCGAAATGATTATATGCTATTCTTTCTGCTAACCGAAGTAGTTATTCCCTAAGTTTTAATAGATCATAAATAATAAAAATACTATTTTACAAAATTTAACACAATGTATACTTTAAAGGTTAACAAATTTACTAACTATTATTATTATTATTTCACCCTTTTTCAGGGAACAATACAAACATAAATTAAATTATTGTATTAACTCCTAAAATACTCTACAACAAATCTCTCTATCACCAACTCATTTTTTCTCTTTTTGTATCTGTAATTAAATCAATTGAGCAAATTTGGAAATTATTTAAAGAAAAAGTAAACAAAATTAACTTTATAA;start=131907;subtype=MAC;support_ref=158;support_variant=4;type=CRYPTIC;
scaffold51_18_with_IES	MILORD	internal_eliminated_sequence	131907	134508	.	.	.	ID=MILORD.18.131907.134508;Name=MILORD.18.131907.134508;bounded_by_ta=TRUE;common_boundary=None;end=134508;ies_id=IESPGM.PTET51.1.18.119584;ies_left_dist=-1472;ies_min_dist=1472;ies_right_dist=-4030;junction_seq=aaattattattttttTAttaattaaaattctt;read_names=J00121:27:H3GGKBBXX:5:2123:6573:19882;sequence=TATCAAAAAAATCTCAAATAAGAATTAATTCTAATCATTCTGAAGATTTTCTAGTTATTAATATGCCATTAAGATTTTTAAATATTTATAATTCATCCAAACTTTCAATATTTAGCATTGGCTTTCTTTTAAAAATTATTTATTGATATTATTTATTCTTAACTAATGAAATATGAGAGATTTTCATGAAATAAATTTAAGACCAATAAATCAACTTCATCCTGATAACATTTCTATAATTTTATAAGAGATAACTACAAATAATAGTTATTAGCTTCTTATCCAAAATGTAAATTTCCATTCTGAAATTTTTTTTATAGAAAGATTACGGATTTACTATCAAATTAAATTGCTGGTATATTTATTTGCCTTTAAGTAATGAGAAACAAAAATTGAGCTCTTCCCAAAGTTACATTATCTATCAAAATTAAGTAAAGTATGGTACTCATTCCTGAAGCATTGGTACTGGCTTGCATAATAGGTTTGTTTCTGTTAATTGTAGTGATATTCTAAACCTACCAAGTATTACTGTAAATTTCTGATTATTAGTGCTAAGAATGAATTTTTAACATTATCATCTTTAATCTTTACTTTAATCATAAAGAATCTTGTAAATATAATAAAGAAGAATTGCCTATTTGGCTAATCAAATTTATAGAGGCTATTAAAGCCAACTAAATTATTTTTATTTGCAGAGACTTTACTATCCTTCTAGCCCTTTTTAATTTATGACTCCTTTGCTCCACCTTCAATCCAGGAGATTTAAGAGGAAATATCTCTATATATAAGTATCTAGCCGAAATGATTATATGCTATTCTTTCTGCTAACCGAAGTAGTTATTCCCTAAGTTTTAATAGATCATAAATAATAAAAATACTATTTTACAAAATTTAACACAATGTATACTTTAAAGGTTAACAAATTTACTAACTATTATTATTATTATTTCACCCTTTTTCAGGGAACAATACAAACATAAATTAAATTATTGTATTAACTCCTAAAATACTCTACAACAAATCTCTCTATCACCAACTCATTTTTTCTCTTTTTGTATCTGTAATTAAATCAATTGAGCAAATTTGGAAATTATTTAAAGAAAAAGTAAACAAAATTAACTTTATAATAAATATAAGATTTTTCGATAATACATTGTTTCTTAAAGAATAGTTTTATTATTAAACCCTTTTTCGAGTTTGTTTAAGCTCAACTGTGTTTATCTTTCACTGTTAAGAGATAATATATCTTAAGTAATACTTTCCCTCAAATCTTTTTCTTCTATCCCTATTAATTATGATATGGTTGTATAAATTAAATTACCTAATTTTTGATAATGGATTTATCTCTTTCAAATATTATCTCTTCTTTAATGTGCTCAACTTCTTTATTAATAATTTATTAATTTGATTTCAATTTGATGCCTATTCTATTTAACCCAATTTTATTTTCCTTTGATTGAATTAAATTTGAAAAATTCTTCTATCTCTCTAAATATTTAAGAAAATCATTAAGAAACCTCACTAGAAATAAATATAAATCAAAATATATCAATGAGGGACATTTCAGACTTGTGTGAACATTTNNNNNNNNNNNNNNNNNNNNNNNNNNNNNNNNNNNNNNNNNNNNNNNNNNNNNNNNNNNNNNNNNNNNNNNNNNNNNNNNNNNNNNNNNNNNNNNNNNNNNNNNNNNNNNNNNNNNNNNNNNNNNNNNNNNNNNNNNNNNNNNNNNNNNNNNNNNNNNNNNNNNNNNNNNNNNNNNNNNNNNNNNNNNNNNNNNNNNNNNNNNNNNNNNNNNNNNNNNNNNNNNNNNNNNNNNNNNNNNNNNNNNNNNNNNNNNNNNNNNNNNNNNNNNNNNNNNNNNNNNNNNNNNNNNNNNNNNNNNNNNNNNNNNNNNNNNNNNNNNNNNNNNNNNNNNNNNNNNNNNNNNNNNNNNNNNNNNNNNNNNNNNNNNNNNNNNNNNNNNNNNNNNNNNGAGCTTCAAATCTTTGGAAAAGGGGAGTAATAGAAGAACTCATGTAATCATTAGATTCTAGAACGAATGATGATGGGAGATGGGCGCCCCAATATTTTCGATCATAATGTTGAGTCACAGAATGGAAATAATGGAAGTATTTTTTCAATCTTTTTTCAAATACATATTTAATAAATCATCACAAAGATCAGAATGCGCAGTGAAATTTCAACAATTTACCAATATAAACATTAAAGGAATGGGTTACTTGGCTAGTTTTAATTAATTCATACGTCCCCAATGCTATAAATTCTTAAATCATTGGGCATTAGCGATTAAACATTTGTGTTAGATGAAATGGAACCTAGATTTACCAATAAGCGATGATTATAGGACTCACTTCCCTGATATGTTGATGATTAAAAATAATCTAATAATTATAATATCTGAGATTATCAAAAAATGAATTGGAAACCATGGAGGTCATTGATAAAATAAAATTTTAAGAATAACAGAAGACTATCAAGCTGTCCATAATAAATGGATTTAACTTTTAAGGGTTGAAACAAAAAATAAAATGAAAAATAGAACAAAATTAAATTTTATTTAAATTTATTTCTTTATTCCTTTATTTTCAATTTATCTTTTGAA;start=131907;subtype=MAC;support_ref=79;support_variant=1;type=CRYPTIC;
scaffold51_18_with_IES	MILORD	internal_eliminated_sequence	131962	132822	.	.	.	ID=MILORD.18.131962.132822;Name=MILORD.18.131962.132822;bounded_by_ta=TRUE;common_boundary=None;end=132822;ies_id=IESPGM.PTET51.1.18.119584;ies_left_dist=-1527;ies_min_dist=1527;ies_right_dist=-2344;junction_seq=tgaagattttctagtTAacaaatttactaact;read_names=J00121:27:H3GGKBBXX:5:2119:30543:35778;sequence=TATTAATATGCCATTAAGATTTTTAAATATTTATAATTCATCCAAACTTTCAATATTTAGCATTGGCTTTCTTTTAAAAATTATTTATTGATATTATTTATTCTTAACTAATGAAATATGAGAGATTTTCATGAAATAAATTTAAGACCAATAAATCAACTTCATCCTGATAACATTTCTATAATTTTATAAGAGATAACTACAAATAATAGTTATTAGCTTCTTATCCAAAATGTAAATTTCCATTCTGAAATTTTTTTTATAGAAAGATTACGGATTTACTATCAAATTAAATTGCTGGTATATTTATTTGCCTTTAAGTAATGAGAAACAAAAATTGAGCTCTTCCCAAAGTTACATTATCTATCAAAATTAAGTAAAGTATGGTACTCATTCCTGAAGCATTGGTACTGGCTTGCATAATAGGTTTGTTTCTGTTAATTGTAGTGATATTCTAAACCTACCAAGTATTACTGTAAATTTCTGATTATTAGTGCTAAGAATGAATTTTTAACATTATCATCTTTAATCTTTACTTTAATCATAAAGAATCTTGTAAATATAATAAAGAAGAATTGCCTATTTGGCTAATCAAATTTATAGAGGCTATTAAAGCCAACTAAATTATTTTTATTTGCAGAGACTTTACTATCCTTCTAGCCCTTTTTAATTTATGACTCCTTTGCTCCACCTTCAATCCAGGAGATTTAAGAGGAAATATCTCTATATATAAGTATCTAGCCGAAATGATTATATGCTATTCTTTCTGCTAACCGAAGTAGTTATTCCCTAAGTTTTAATAGATCATAAATAATAAAAATACTATTTTACAAAATTTAACACAATGTATACTTTAAAGGT;start=131962;subtype=MAC;support_ref=78;support_variant=1;type=CRYPTIC;
scaffold51_18_with_IES	MILORD	internal_eliminated_sequence	131993	133033	.	.	.	ID=MILORD.18.131993.133033;Name=MILORD.18.131993.133033;bounded_by_ta=TRUE;common_boundary=None;end=133033;ies_id=IESPGM.PTET51.1.18.119584;ies_left_dist=-1558;ies_min_dist=1558;ies_right_dist=-2555;junction_seq=agatttttaaatattTAaatataagatttttc;read_names=J00121:27:H3GGKBBXX:5:2208:17421:39348;sequence=TATAATTCATCCAAACTTTCAATATTTAGCATTGGCTTTCTTTTAAAAATTATTTATTGATATTATTTATTCTTAACTAATGAAATATGAGAGATTTTCATGAAATAAATTTAAGACCAATAAATCAACTTCATCCTGATAACATTTCTATAATTTTATAAGAGATAACTACAAATAATAGTTATTAGCTTCTTATCCAAAATGTAAATTTCCATTCTGAAATTTTTTTTATAGAAAGATTACGGATTTACTATCAAATTAAATTGCTGGTATATTTATTTGCCTTTAAGTAATGAGAAACAAAAATTGAGCTCTTCCCAAAGTTACATTATCTATCAAAATTAAGTAAAGTATGGTACTCATTCCTGAAGCATTGGTACTGGCTTGCATAATAGGTTTGTTTCTGTTAATTGTAGTGATATTCTAAACCTACCAAGTATTACTGTAAATTTCTGATTATTAGTGCTAAGAATGAATTTTTAACATTATCATCTTTAATCTTTACTTTAATCATAAAGAATCTTGTAAATATAATAAAGAAGAATTGCCTATTTGGCTAATCAAATTTATAGAGGCTATTAAAGCCAACTAAATTATTTTTATTTGCAGAGACTTTACTATCCTTCTAGCCCTTTTTAATTTATGACTCCTTTGCTCCACCTTCAATCCAGGAGATTTAAGAGGAAATATCTCTATATATAAGTATCTAGCCGAAATGATTATATGCTATTCTTTCTGCTAACCGAAGTAGTTATTCCCTAAGTTTTAATAGATCATAAATAATAAAAATACTATTTTACAAAATTTAACACAATGTATACTTTAAAGGTTAACAAATTTACTAACTATTATTATTATTATTTCACCCTTTTTCAGGGAACAATACAAACATAAATTAAATTATTGTATTAACTCCTAAAATACTCTACAACAAATCTCTCTATCACCAACTCATTTTTTCTCTTTTTGTATCTGTAATTAAATCAATTGAGCAAATTTGGAAATTATTTAAAGAAAAAGTAAACAAAATTAACTTTATAA;start=131993;subtype=MAC;support_ref=83;support_variant=1;type=CRYPTIC;
scaffold51_18_with_IES	MILORD	internal_eliminated_sequence	132047	132775	.	.	.	ID=MILORD.18.132047.132775;Name=MILORD.18.132047.132775;bounded_by_ta=TRUE;common_boundary=None;end=132775;ies_id=IESPGM.PTET51.1.18.119584;ies_left_dist=-1612;ies_min_dist=1612;ies_right_dist=-2297;junction_seq=cttttaaaaattattTAaaaatactattttac;read_names=J00121:27:H3GGKBBXX:5:1228:16264:32631;sequence=TATTGATATTATTTATTCTTAACTAATGAAATATGAGAGATTTTCATGAAATAAATTTAAGACCAATAAATCAACTTCATCCTGATAACATTTCTATAATTTTATAAGAGATAACTACAAATAATAGTTATTAGCTTCTTATCCAAAATGTAAATTTCCATTCTGAAATTTTTTTTATAGAAAGATTACGGATTTACTATCAAATTAAATTGCTGGTATATTTATTTGCCTTTAAGTAATGAGAAACAAAAATTGAGCTCTTCCCAAAGTTACATTATCTATCAAAATTAAGTAAAGTATGGTACTCATTCCTGAAGCATTGGTACTGGCTTGCATAATAGGTTTGTTTCTGTTAATTGTAGTGATATTCTAAACCTACCAAGTATTACTGTAAATTTCTGATTATTAGTGCTAAGAATGAATTTTTAACATTATCATCTTTAATCTTTACTTTAATCATAAAGAATCTTGTAAATATAATAAAGAAGAATTGCCTATTTGGCTAATCAAATTTATAGAGGCTATTAAAGCCAACTAAATTATTTTTATTTGCAGAGACTTTACTATCCTTCTAGCCCTTTTTAATTTATGACTCCTTTGCTCCACCTTCAATCCAGGAGATTTAAGAGGAAATATCTCTATATATAAGTATCTAGCCGAAATGATTATATGCTATTCTTTCTGCTAACCGAAGTAGTTATTCCCTAAGTTTTAATAGATCATAAATAA;start=132047;subtype=MAC;support_ref=88;support_variant=1;type=CRYPTIC;
scaffold51_18_with_IES	MILORD	internal_eliminated_sequence	132053	132775	.	.	.	ID=MILORD.18.132053.132775;Name=MILORD.18.132053.132775;bounded_by_ta=TRUE;common_boundary=None;end=132775;ies_id=IESPGM.PTET51.1.18.119584;ies_left_dist=-1618;ies_min_dist=1618;ies_right_dist=-2297;junction_seq=aaaattatttattgaTAaaaatactattttac;read_names=J00121:27:H3GGKBBXX:5:2206:25520:10159;sequence=TATTATTTATTCTTAACTAATGAAATATGAGAGATTTTCATGAAATAAATTTAAGACCAATAAATCAACTTCATCCTGATAACATTTCTATAATTTTATAAGAGATAACTACAAATAATAGTTATTAGCTTCTTATCCAAAATGTAAATTTCCATTCTGAAATTTTTTTTATAGAAAGATTACGGATTTACTATCAAATTAAATTGCTGGTATATTTATTTGCCTTTAAGTAATGAGAAACAAAAATTGAGCTCTTCCCAAAGTTACATTATCTATCAAAATTAAGTAAAGTATGGTACTCATTCCTGAAGCATTGGTACTGGCTTGCATAATAGGTTTGTTTCTGTTAATTGTAGTGATATTCTAAACCTACCAAGTATTACTGTAAATTTCTGATTATTAGTGCTAAGAATGAATTTTTAACATTATCATCTTTAATCTTTACTTTAATCATAAAGAATCTTGTAAATATAATAAAGAAGAATTGCCTATTTGGCTAATCAAATTTATAGAGGCTATTAAAGCCAACTAAATTATTTTTATTTGCAGAGACTTTACTATCCTTCTAGCCCTTTTTAATTTATGACTCCTTTGCTCCACCTTCAATCCAGGAGATTTAAGAGGAAATATCTCTATATATAAGTATCTAGCCGAAATGATTATATGCTATTCTTTCTGCTAACCGAAGTAGTTATTCCCTAAGTTTTAATAGATCATAAATAA;start=132053;subtype=MAC;support_ref=88;support_variant=1;type=CRYPTIC;
scaffold51_18_with_IES	MILORD	internal_eliminated_sequence	132241	133055	.	.	.	ID=MILORD.18.132241.133055;Name=MILORD.18.132241.133055;bounded_by_ta=TRUE;common_boundary=None;end=133055;ies_id=IESPGM.PTET51.1.18.119584;ies_left_dist=-1806;ies_min_dist=1806;ies_right_dist=-2577;junction_seq=gaaagattacggattTAcattgtttcttaaag;read_names=J00121:27:H3GGKBBXX:5:2206:11160:10071;sequence=TACTATCAAATTAAATTGCTGGTATATTTATTTGCCTTTAAGTAATGAGAAACAAAAATTGAGCTCTTCCCAAAGTTACATTATCTATCAAAATTAAGTAAAGTATGGTACTCATTCCTGAAGCATTGGTACTGGCTTGCATAATAGGTTTGTTTCTGTTAATTGTAGTGATATTCTAAACCTACCAAGTATTACTGTAAATTTCTGATTATTAGTGCTAAGAATGAATTTTTAACATTATCATCTTTAATCTTTACTTTAATCATAAAGAATCTTGTAAATATAATAAAGAAGAATTGCCTATTTGGCTAATCAAATTTATAGAGGCTATTAAAGCCAACTAAATTATTTTTATTTGCAGAGACTTTACTATCCTTCTAGCCCTTTTTAATTTATGACTCCTTTGCTCCACCTTCAATCCAGGAGATTTAAGAGGAAATATCTCTATATATAAGTATCTAGCCGAAATGATTATATGCTATTCTTTCTGCTAACCGAAGTAGTTATTCCCTAAGTTTTAATAGATCATAAATAATAAAAATACTATTTTACAAAATTTAACACAATGTATACTTTAAAGGTTAACAAATTTACTAACTATTATTATTATTATTTCACCCTTTTTCAGGGAACAATACAAACATAAATTAAATTATTGTATTAACTCCTAAAATACTCTACAACAAATCTCTCTATCACCAACTCATTTTTTCTCTTTTTGTATCTGTAATTAAATCAATTGAGCAAATTTGGAAATTATTTAAAGAAAAAGTAAACAAAATTAACTTTATAATAAATATAAGATTTTTCGATAA;start=132241;subtype=MAC;support_ref=79;support_variant=1;type=CRYPTIC;
scaffold51_18_with_IES	MILORD	internal_eliminated_sequence	132269	133033	.	.	.	ID=MILORD.18.132269.133033;Name=MILORD.18.132269.133033;bounded_by_ta=TRUE;common_boundary=None;end=133033;ies_id=IESPGM.PTET51.1.18.119584;ies_left_dist=-1834;ies_min_dist=1834;ies_right_dist=-2555;junction_seq=aattgctggtatattTAaatataagatttttc;read_names=J00121:27:H3GGKBBXX:5:1110:7334:16418;sequence=TATTTGCCTTTAAGTAATGAGAAACAAAAATTGAGCTCTTCCCAAAGTTACATTATCTATCAAAATTAAGTAAAGTATGGTACTCATTCCTGAAGCATTGGTACTGGCTTGCATAATAGGTTTGTTTCTGTTAATTGTAGTGATATTCTAAACCTACCAAGTATTACTGTAAATTTCTGATTATTAGTGCTAAGAATGAATTTTTAACATTATCATCTTTAATCTTTACTTTAATCATAAAGAATCTTGTAAATATAATAAAGAAGAATTGCCTATTTGGCTAATCAAATTTATAGAGGCTATTAAAGCCAACTAAATTATTTTTATTTGCAGAGACTTTACTATCCTTCTAGCCCTTTTTAATTTATGACTCCTTTGCTCCACCTTCAATCCAGGAGATTTAAGAGGAAATATCTCTATATATAAGTATCTAGCCGAAATGATTATATGCTATTCTTTCTGCTAACCGAAGTAGTTATTCCCTAAGTTTTAATAGATCATAAATAATAAAAATACTATTTTACAAAATTTAACACAATGTATACTTTAAAGGTTAACAAATTTACTAACTATTATTATTATTATTTCACCCTTTTTCAGGGAACAATACAAACATAAATTAAATTATTGTATTAACTCCTAAAATACTCTACAACAAATCTCTCTATCACCAACTCATTTTTTCTCTTTTTGTATCTGTAATTAAATCAATTGAGCAAATTTGGAAATTATTTAAAGAAAAAGTAAACAAAATTAACTTTATAA;start=132269;subtype=MAC;support_ref=80;support_variant=1;type=CRYPTIC;
scaffold51_18_with_IES	MILORD	internal_eliminated_sequence	132809	133033	.	.	.	ID=MILORD.18.132809.133033;Name=MILORD.18.132809.133033;bounded_by_ta=TRUE;common_boundary=None;end=133033;ies_id=IESPGM.PTET51.1.18.119584;ies_left_dist=-2374;ies_min_dist=2374;ies_right_dist=-2555;junction_seq=aaatttaacacaatgTAaatataagatttttc;read_names=J00121:27:H3GGKBBXX:5:2109:18193:36710;sequence=TATACTTTAAAGGTTAACAAATTTACTAACTATTATTATTATTATTTCACCCTTTTTCAGGGAACAATACAAACATAAATTAAATTATTGTATTAACTCCTAAAATACTCTACAACAAATCTCTCTATCACCAACTCATTTTTTCTCTTTTTGTATCTGTAATTAAATCAATTGAGCAAATTTGGAAATTATTTAAAGAAAAAGTAAACAAAATTAACTTTATAA;start=132809;subtype=MAC;support_ref=80;support_variant=1;type=CRYPTIC;
scaffold51_18_with_IES	MILORD	internal_eliminated_sequence	132962	133033	.	.	.	ID=MILORD.18.132962.133033;Name=MILORD.18.132962.133033;bounded_by_ta=TRUE;common_boundary=None;end=133033;ies_id=IESPGM.PTET51.1.18.119584;ies_left_dist=-2527;ies_min_dist=2527;ies_right_dist=-2555;junction_seq=ttttttctctttttgTAaatataagatttttc;read_names=J00121:27:H3GGKBBXX:5:1224:6370:1877,J00121:27:H3GGKBBXX:5:2209:22922:43673,J00121:27:H3GGKBBXX:5:1108:26869:13377,J00121:27:H3GGKBBXX:5:2217:22495:31892,J00121:27:H3GGKBBXX:5:1109:2676:32121;sequence=TATCTGTAATTAAATCAATTGAGCAAATTTGGAAATTATTTAAAGAAAAAGTAAACAAAATTAACTTTATAA;start=132962;subtype=MAC;support_ref=82;support_variant=5;type=CRYPTIC;
scaffold51_18_with_IES	MILORD	internal_eliminated_sequence	132962	133055	.	.	.	ID=MILORD.18.132962.133055;Name=MILORD.18.132962.133055;bounded_by_ta=TRUE;common_boundary=None;end=133055;ies_id=IESPGM.PTET51.1.18.119584;ies_left_dist=-2527;ies_min_dist=2527;ies_right_dist=-2577;junction_seq=ttttttctctttttgTAcattgtttcttaaag;read_names=J00121:27:H3GGKBBXX:5:2107:26342:37783,J00121:27:H3GGKBBXX:5:2104:7628:27127,J00121:27:H3GGKBBXX:5:1228:20405:16067,J00121:27:H3GGKBBXX:5:2208:9709:14238,J00121:27:H3GGKBBXX:5:2103:20994:16418,J00121:27:H3GGKBBXX:5:1213:5619:23048,J00121:27:H3GGKBBXX:5:2118:8379:46434,J00121:27:H3GGKBBXX:5:2228:12094:29800,J00121:27:H3GGKBBXX:5:1204:10307:16577,J00121:27:H3GGKBBXX:5:2202:15026:3864,J00121:27:H3GGKBBXX:5:1211:11880:43427,J00121:27:H3GGKBBXX:5:1119:12773:22327,J00121:27:H3GGKBBXX:5:1104:21816:39611,J00121:27:H3GGKBBXX:5:2226:21907:20814,J00121:27:H3GGKBBXX:5:1114:28808:28938,J00121:27:H3GGKBBXX:5:1126:25367:17034;sequence=TATCTGTAATTAAATCAATTGAGCAAATTTGGAAATTATTTAAAGAAAAAGTAAACAAAATTAACTTTATAATAAATATAAGATTTTTCGATAA;start=132962;subtype=MAC;support_ref=82;support_variant=16;type=CRYPTIC;
scaffold51_18_with_IES	MILORD	internal_eliminated_sequence	133029	133055	.	.	.	ID=MILORD.18.133029.133055;Name=MILORD.18.133029.133055;bounded_by_ta=TRUE;common_boundary=None;end=133055;ies_id=IESPGM.PTET51.1.18.119584;ies_left_dist=-2594;ies_min_dist=2577;ies_right_dist=-2577;junction_seq=aaacaaaattaacttTAcattgtttcttaaag;read_names=J00121:27:H3GGKBBXX:5:2107:25459:18282,J00121:27:H3GGKBBXX:5:2201:11414:35690,J00121:27:H3GGKBBXX:5:1201:10460:43708,J00121:27:H3GGKBBXX:5:1206:21937:16120;sequence=TATAATAAATATAAGATTTTTCGATAA;start=133029;subtype=MAC;support_ref=117;support_variant=4;type=CRYPTIC;
scaffold51_18_with_IES	MILORD	internal_eliminated_sequence	136245	136332	.	.	.	ID=MILORD.18.136245.136332;Name=MILORD.18.136245.136332;bounded_by_ta=TRUE;common_boundary=Both;end=136332;ies_id=IESPGM.PTET51.1.18.125350;ies_left_dist=0;ies_min_dist=0;ies_right_dist=0;junction_seq=attctacttaatttgTAtcaaaataagctctc;read_names=J00121:27:H3GGKBBXX:5:1117:14316:11460,J00121:27:H3GGKBBXX:5:1227:10977:42284,J00121:27:H3GGKBBXX:5:1208:15047:22749,J00121:27:H3GGKBBXX:5:1103:26362:11266,J00121:27:H3GGKBBXX:5:2108:7669:12954,J00121:27:H3GGKBBXX:5:1127:19624:19038,J00121:27:H3GGKBBXX:5:1112:26098:24067,J00121:27:H3GGKBBXX:5:1112:24850:40508,J00121:27:H3GGKBBXX:5:2225:10287:46293,J00121:27:H3GGKBBXX:5:1126:17107:46575,J00121:27:H3GGKBBXX:5:1102:8714:37589,J00121:27:H3GGKBBXX:5:2215:10967:19795,J00121:27:H3GGKBBXX:5:2116:22881:25351,J00121:27:H3GGKBBXX:5:1215:15148:3336,J00121:27:H3GGKBBXX:5:1215:2503:2246,J00121:27:H3GGKBBXX:5:1216:12642:35954,J00121:27:H3GGKBBXX:5:2115:31639:36481,J00121:27:H3GGKBBXX:5:1227:32867:13253,J00121:27:H3GGKBBXX:5:2205:12611:26547,J00121:27:H3GGKBBXX:5:2115:20821:34723,J00121:27:H3GGKBBXX:5:2107:26748:27936,J00121:27:H3GGKBBXX:5:1223:17553:1279,J00121:27:H3GGKBBXX:5:2202:17229:13306,J00121:27:H3GGKBBXX:5:2211:7324:35497,J00121:27:H3GGKBBXX:5:2210:26382:43656,J00121:27:H3GGKBBXX:5:2122:24231:44886,J00121:27:H3GGKBBXX:5:1207:23003:48456,J00121:27:H3GGKBBXX:5:2122:13859:47805,J00121:27:H3GGKBBXX:5:2223:21947:2316,J00121:27:H3GGKBBXX:5:1227:12611:11741,J00121:27:H3GGKBBXX:5:2101:11586:34055,J00121:27:H3GGKBBXX:5:2113:17178:40473,J00121:27:H3GGKBBXX:5:1107:2219:35444,J00121:27:H3GGKBBXX:5:1208:23835:21272,J00121:27:H3GGKBBXX:5:2102:6898:23364,J00121:27:H3GGKBBXX:5:1106:15006:11319,J00121:27:H3GGKBBXX:5:1208:20395:3705,J00121:27:H3GGKBBXX:5:2219:23115:17139,J00121:27:H3GGKBBXX:5:2210:28564:3547,J00121:27:H3GGKBBXX:5:1128:8085:9104,J00121:27:H3GGKBBXX:5:2219:26819:24964,J00121:27:H3GGKBBXX:5:1221:10795:1771,J00121:27:H3GGKBBXX:5:1118:20486:40121;sequence=TAAAGCTCGATTAGATTAGATTTCAGATAGCAAATTGATTTTATAAATATAAATTTTATAATATACAACTAAATTAGAAAATAGATTG;start=136245;subtype=IES;support_ref=2;support_variant=43;type=IES;
scaffold51_18_with_IES	MILORD	internal_eliminated_sequence	136551	136578	.	.	.	ID=MILORD.18.136551.136578;Name=MILORD.18.136551.136578;bounded_by_ta=TRUE;common_boundary=Both;end=136578;ies_id=IESPGM.PTET51.1.18.125568;ies_left_dist=0;ies_min_dist=0;ies_right_dist=0;junction_seq=aacatggatatgtttTAatattaaggtggaga;read_names=J00121:27:H3GGKBBXX:5:1221:7304:21711,J00121:27:H3GGKBBXX:5:1119:11251:39523,J00121:27:H3GGKBBXX:5:1211:28026:19074,J00121:27:H3GGKBBXX:5:2116:1905:31593,J00121:27:H3GGKBBXX:5:1102:8055:3354,J00121:27:H3GGKBBXX:5:1103:13332:35321,J00121:27:H3GGKBBXX:5:2210:8663:27619,J00121:27:H3GGKBBXX:5:1228:9902:7363,J00121:27:H3GGKBBXX:5:2223:16640:21852,J00121:27:H3GGKBBXX:5:1105:12987:17948,J00121:27:H3GGKBBXX:5:1216:11312:32068,J00121:27:H3GGKBBXX:5:2212:27346:36077,J00121:27:H3GGKBBXX:5:1102:9567:40262,J00121:27:H3GGKBBXX:5:2105:28412:4444,J00121:27:H3GGKBBXX:5:2201:19228:46170,J00121:27:H3GGKBBXX:5:1202:21359:3442,J00121:27:H3GGKBBXX:5:2211:12357:23153,J00121:27:H3GGKBBXX:5:1208:26047:18353,J00121:27:H3GGKBBXX:5:1103:13321:35303,J00121:27:H3GGKBBXX:5:1116:6654:47735,J00121:27:H3GGKBBXX:5:1105:20425:37695,J00121:27:H3GGKBBXX:5:2218:5781:2017,J00121:27:H3GGKBBXX:5:1203:25398:34495,J00121:27:H3GGKBBXX:5:1219:15574:46803,J00121:27:H3GGKBBXX:5:2123:27641:28252,J00121:27:H3GGKBBXX:5:2205:18558:17649,J00121:27:H3GGKBBXX:5:2203:7070:17896,J00121:27:H3GGKBBXX:5:2107:15838:44623,J00121:27:H3GGKBBXX:5:1127:31324:30239;sequence=TATGACTAAATCATTATATAATTACCTA;start=136551;subtype=IES;support_ref=3;support_variant=29;type=IES;
scaffold51_18_with_IES	MILORD	internal_eliminated_sequence	136704	136731	.	.	.	ID=MILORD.18.136704.136731;Name=MILORD.18.136704.136731;bounded_by_ta=TRUE;common_boundary=Both;end=136731;ies_id=IESPGM.PTET51.1.18.125693;ies_left_dist=0;ies_min_dist=0;ies_right_dist=0;junction_seq=attaaatcatcttgtTAaaaagtattaaataa;read_names=J00121:27:H3GGKBBXX:5:2213:25114:11847,J00121:27:H3GGKBBXX:5:1228:15087:11249,J00121:27:H3GGKBBXX:5:1128:21197:8506,J00121:27:H3GGKBBXX:5:1125:14539:22749,J00121:27:H3GGKBBXX:5:2111:26433:9631,J00121:27:H3GGKBBXX:5:1109:15341:18476,J00121:27:H3GGKBBXX:5:1114:26626:25298,J00121:27:H3GGKBBXX:5:1111:17969:31294,J00121:27:H3GGKBBXX:5:1101:3001:43058,J00121:27:H3GGKBBXX:5:1224:7659:9139,J00121:27:H3GGKBBXX:5:1227:4279:9297,J00121:27:H3GGKBBXX:5:2205:29406:34618,J00121:27:H3GGKBBXX:5:1216:8745:37572,J00121:27:H3GGKBBXX:5:1121:20080:26230,J00121:27:H3GGKBBXX:5:2125:9800:32437,J00121:27:H3GGKBBXX:5:1124:16620:35673,J00121:27:H3GGKBBXX:5:1119:6532:10774,J00121:27:H3GGKBBXX:5:2123:23642:13341,J00121:27:H3GGKBBXX:5:1110:20456:33316,J00121:27:H3GGKBBXX:5:2220:27032:47102,J00121:27:H3GGKBBXX:5:1123:32106:30855,J00121:27:H3GGKBBXX:5:2210:22404:8312,J00121:27:H3GGKBBXX:5:1123:19593:31083,J00121:27:H3GGKBBXX:5:1118:25083:35954,J00121:27:H3GGKBBXX:5:1127:24525:20181,J00121:27:H3GGKBBXX:5:2124:18659:43568,J00121:27:H3GGKBBXX:5:2228:13687:22432,J00121:27:H3GGKBBXX:5:1216:7101:26564,J00121:27:H3GGKBBXX:5:1211:5731:5165,J00121:27:H3GGKBBXX:5:2221:24139:48491,J00121:27:H3GGKBBXX:5:1105:17188:45414,J00121:27:H3GGKBBXX:5:1117:11951:8172,J00121:27:H3GGKBBXX:5:2204:6238:22397;sequence=TATAATATAATGTGATTTGATTTAACTC;start=136704;subtype=IES;support_ref=3;support_variant=33;type=IES;
scaffold51_18_with_IES	MILORD	internal_eliminated_sequence	137076	137112	.	.	.	ID=MILORD.18.137076.137112;Name=MILORD.18.137076.137112;bounded_by_ta=TRUE;common_boundary=Both;end=137112;ies_id=IESPGM.PTET51.1.18.126037;ies_left_dist=0;ies_min_dist=0;ies_right_dist=0;junction_seq=cttattctaaactaaTAcctcttcaattacag;read_names=J00121:27:H3GGKBBXX:5:1107:15361:12286,J00121:27:H3GGKBBXX:5:1107:14874:13658,J00121:27:H3GGKBBXX:5:2206:16955:40614,J00121:27:H3GGKBBXX:5:1111:8085:18845,J00121:27:H3GGKBBXX:5:2113:32126:28920,J00121:27:H3GGKBBXX:5:2217:2118:48983,J00121:27:H3GGKBBXX:5:1125:6177:40543,J00121:27:H3GGKBBXX:5:1121:21724:48421,J00121:27:H3GGKBBXX:5:1110:12946:12497,J00121:27:H3GGKBBXX:5:1220:6715:43515,J00121:27:H3GGKBBXX:5:2110:29589:39752,J00121:27:H3GGKBBXX:5:1127:7507:40842,J00121:27:H3GGKBBXX:5:1114:3711:44218,J00121:27:H3GGKBBXX:5:1211:4137:31101,J00121:27:H3GGKBBXX:5:1228:10551:31945,J00121:27:H3GGKBBXX:5:1228:31061:41774;sequence=TATAGTTCAAAATCAATTAGATAAGAATGATTAATTA;start=137076;subtype=IES;support_ref=6;support_variant=16;type=IES;
scaffold51_18_with_IES	MILORD	internal_eliminated_sequence	137187	137212	.	.	.	ID=MILORD.18.137187.137212;Name=MILORD.18.137187.137212;bounded_by_ta=TRUE;common_boundary=Both;end=137212;ies_id=IESPGM.PTET51.1.18.126111;ies_left_dist=0;ies_min_dist=0;ies_right_dist=0;junction_seq=cgtaattattaagggTAattgagatatgggta;read_names=J00121:27:H3GGKBBXX:5:1221:25956:28709,J00121:27:H3GGKBBXX:5:1110:5000:3055,J00121:27:H3GGKBBXX:5:2202:10044:48403;sequence=TAGAGTTACAATTTAATACTTAATTA;start=137187;subtype=IES;support_ref=0;support_variant=3;type=IES;
scaffold51_18_with_IES	MILORD	internal_eliminated_sequence	137557	137612	.	.	.	ID=MILORD.18.137557.137612;Name=MILORD.18.137557.137612;bounded_by_ta=TRUE;common_boundary=Both;end=137612;ies_id=IESPGM.PTET51.1.18.126455;ies_left_dist=0;ies_min_dist=0;ies_right_dist=0;junction_seq=acatcatatttcacaTAttaaataagtttctc;read_names=J00121:27:H3GGKBBXX:5:1112:18040:20551,J00121:27:H3GGKBBXX:5:2210:5771:1648,J00121:27:H3GGKBBXX:5:1103:29437:3371,J00121:27:H3GGKBBXX:5:2214:8146:23417,J00121:27:H3GGKBBXX:5:1102:3742:8717,J00121:27:H3GGKBBXX:5:1227:26565:2756,J00121:27:H3GGKBBXX:5:1117:26088:31259,J00121:27:H3GGKBBXX:5:1103:14834:28815,J00121:27:H3GGKBBXX:5:2221:4178:9965,J00121:27:H3GGKBBXX:5:1124:22922:39488,J00121:27:H3GGKBBXX:5:1111:12449:2281,J00121:27:H3GGKBBXX:5:1226:3031:27004,J00121:27:H3GGKBBXX:5:2124:5649:15399,J00121:27:H3GGKBBXX:5:1121:25804:35128,J00121:27:H3GGKBBXX:5:1228:29386:2545,J00121:27:H3GGKBBXX:5:1104:4614:32209,J00121:27:H3GGKBBXX:5:1219:30208:11038,J00121:27:H3GGKBBXX:5:1210:7304:9192,J00121:27:H3GGKBBXX:5:2223:32593:35356,J00121:27:H3GGKBBXX:5:1224:13778:6378,J00121:27:H3GGKBBXX:5:2124:30787:25298,J00121:27:H3GGKBBXX:5:2109:30614:46205,J00121:27:H3GGKBBXX:5:1123:14884:11952,J00121:27:H3GGKBBXX:5:2103:28250:18722,J00121:27:H3GGKBBXX:5:2207:14712:34723,J00121:27:H3GGKBBXX:5:2203:24403:24612,J00121:27:H3GGKBBXX:5:2106:23297:49142,J00121:27:H3GGKBBXX:5:1206:16630:28164,J00121:27:H3GGKBBXX:5:2226:20862:5605,J00121:27:H3GGKBBXX:5:2120:23449:39207,J00121:27:H3GGKBBXX:5:1101:11576:21694,J00121:27:H3GGKBBXX:5:2204:19827:25580,J00121:27:H3GGKBBXX:5:1118:16792:21694,J00121:27:H3GGKBBXX:5:2224:6228:39611,J00121:27:H3GGKBBXX:5:1219:3051:35761,J00121:27:H3GGKBBXX:5:1216:5264:35620,J00121:27:H3GGKBBXX:5:2111:30360:48122,J00121:27:H3GGKBBXX:5:2119:20273:37396,J00121:27:H3GGKBBXX:5:1124:24190:36095,J00121:27:H3GGKBBXX:5:2126:5244:29290,J00121:27:H3GGKBBXX:5:2106:28970:44025,J00121:27:H3GGKBBXX:5:2218:24322:11249,J00121:27:H3GGKBBXX:5:1220:13717:14713,J00121:27:H3GGKBBXX:5:1224:10023:8981,J00121:27:H3GGKBBXX:5:2215:15026:14168,J00121:27:H3GGKBBXX:5:1218:26453:45221,J00121:27:H3GGKBBXX:5:2223:6126:38310;sequence=TATGGGATTGTTCAAATTTTATTTAATAATAAATTAAATTTAATCTCATTCAATAA;start=137557;subtype=IES;support_ref=2;support_variant=47;type=IES;
scaffold51_18_with_IES	MILORD	internal_eliminated_sequence	137798	137825	.	.	.	ID=MILORD.18.137798.137825;Name=MILORD.18.137798.137825;bounded_by_ta=TRUE;common_boundary=Both;end=137825;ies_id=IESPGM.PTET51.1.18.126640;ies_left_dist=0;ies_min_dist=0;ies_right_dist=0;junction_seq=ttaatgtaaatacaaTAaactaagtgagcatg;read_names=J00121:27:H3GGKBBXX:5:2220:4797:34178,J00121:27:H3GGKBBXX:5:1219:30330:16559,J00121:27:H3GGKBBXX:5:2206:10176:37132,J00121:27:H3GGKBBXX:5:1214:10277:23874,J00121:27:H3GGKBBXX:5:1212:3539:32701,J00121:27:H3GGKBBXX:5:1216:12895:45432,J00121:27:H3GGKBBXX:5:2219:29650:24736,J00121:27:H3GGKBBXX:5:2119:26524:43058,J00121:27:H3GGKBBXX:5:1113:25631:9860,J00121:27:H3GGKBBXX:5:2120:29427:27830,J00121:27:H3GGKBBXX:5:1214:10287:23892,J00121:27:H3GGKBBXX:5:2217:28940:44535,J00121:27:H3GGKBBXX:5:1208:12408:12128,J00121:27:H3GGKBBXX:5:2228:20547:36183,J00121:27:H3GGKBBXX:5:2225:11505:48860,J00121:27:H3GGKBBXX:5:2102:7162:20762,J00121:27:H3GGKBBXX:5:1116:5751:36534,J00121:27:H3GGKBBXX:5:1209:4076:30714,J00121:27:H3GGKBBXX:5:2104:28818:4514,J00121:27:H3GGKBBXX:5:1205:27296:22274,J00121:27:H3GGKBBXX:5:2209:22993:19074,J00121:27:H3GGKBBXX:5:1219:22993:4725,J00121:27:H3GGKBBXX:5:2223:21562:37976,J00121:27:H3GGKBBXX:5:1213:5771:33369,J00121:27:H3GGKBBXX:5:2123:27844:12357,J00121:27:H3GGKBBXX:5:2201:14194:40016,J00121:27:H3GGKBBXX:5:2115:18040:8348,J00121:27:H3GGKBBXX:5:1108:4168:12972,J00121:27:H3GGKBBXX:5:1112:21531:33141,J00121:27:H3GGKBBXX:5:2215:26534:1226,J00121:27:H3GGKBBXX:5:2213:15473:1578,J00121:27:H3GGKBBXX:5:1211:9902:37114,J00121:27:H3GGKBBXX:5:1119:19502:11161,J00121:27:H3GGKBBXX:5:2108:16437:13623,J00121:27:H3GGKBBXX:5:1108:26311:46487,J00121:27:H3GGKBBXX:5:1121:21958:45484,J00121:27:H3GGKBBXX:5:1109:20537:31417,J00121:27:H3GGKBBXX:5:2118:15706:40948,J00121:27:H3GGKBBXX:5:1107:23652:10018,J00121:27:H3GGKBBXX:5:1201:27397:38803,J00121:27:H3GGKBBXX:5:2219:21379:35479;sequence=TATAAAATAAATCAATTCTTTTACACCA;start=137798;subtype=IES;support_ref=0;support_variant=41;type=IES;
scaffold51_18_with_IES	MILORD	internal_eliminated_sequence	138403	139172	.	.	.	ID=MILORD.18.138403.139172;Name=MILORD.18.138403.139172;bounded_by_ta=TRUE;common_boundary=Both;end=139172;ies_id=IESPGM.PTET51.1.18.127217;ies_left_dist=0;ies_min_dist=0;ies_right_dist=0;junction_seq=actgcataataataaTAatttgcagaatttta;read_names=J00121:27:H3GGKBBXX:5:2108:25256:30450,J00121:27:H3GGKBBXX:5:2219:16924:40385,J00121:27:H3GGKBBXX:5:2212:21471:18757,J00121:27:H3GGKBBXX:5:2227:14265:46680,J00121:27:H3GGKBBXX:5:2116:29376:37554,J00121:27:H3GGKBBXX:5:2114:27255:9086,J00121:27:H3GGKBBXX:5:1202:30310:13711,J00121:27:H3GGKBBXX:5:1102:4817:46733,J00121:27:H3GGKBBXX:5:2213:14154:46627,J00121:27:H3GGKBBXX:5:1226:9820:46434,J00121:27:H3GGKBBXX:5:1124:5700:7820,J00121:27:H3GGKBBXX:5:2107:27245:36780,J00121:27:H3GGKBBXX:5:2102:6918:20375,J00121:27:H3GGKBBXX:5:2117:10561:33369,J00121:27:H3GGKBBXX:5:1202:22232:33756,J00121:27:H3GGKBBXX:5:1215:24525:15961,J00121:27:H3GGKBBXX:5:2108:7973:18300,J00121:27:H3GGKBBXX:5:1202:6289:26107,J00121:27:H3GGKBBXX:5:1216:10581:45607,J00121:27:H3GGKBBXX:5:2211:30746:22977,J00121:27:H3GGKBBXX:5:2228:18528:46821,J00121:27:H3GGKBBXX:5:1105:27651:26054,J00121:27:H3GGKBBXX:5:1111:5578:47770,J00121:27:H3GGKBBXX:5:1212:4594:24823,J00121:27:H3GGKBBXX:5:2219:19776:31329,J00121:27:H3GGKBBXX:5:2123:25926:36429,J00121:27:H3GGKBBXX:5:1105:12408:1789,J00121:27:H3GGKBBXX:5:1205:19573:22608,J00121:27:H3GGKBBXX:5:2228:18193:46838,J00121:27:H3GGKBBXX:5:1118:27478:20199,J00121:27:H3GGKBBXX:5:1202:5994:26090,J00121:27:H3GGKBBXX:5:1128:29691:6835,J00121:27:H3GGKBBXX:5:1220:4584:47348,J00121:27:H3GGKBBXX:5:2216:7679:23593,J00121:27:H3GGKBBXX:5:2115:13616:23962,J00121:27:H3GGKBBXX:5:1217:6553:30820,J00121:27:H3GGKBBXX:5:2108:18802:30345,J00121:27:H3GGKBBXX:5:1126:16620:13482,J00121:27:H3GGKBBXX:5:1103:19136:26002,J00121:27:H3GGKBBXX:5:2226:23378:9578,J00121:27:H3GGKBBXX:5:2212:5528:18775,J00121:27:H3GGKBBXX:5:2221:2564:22854,J00121:27:H3GGKBBXX:5:2113:5507:26512,J00121:27:H3GGKBBXX:5:2212:28392:6378,J00121:27:H3GGKBBXX:5:1121:26047:22960,J00121:27:H3GGKBBXX:5:2206:3579:19970,J00121:27:H3GGKBBXX:5:2214:3001:36728,J00121:27:H3GGKBBXX:5:2209:7578:45185,J00121:27:H3GGKBBXX:5:2117:11119:28604,J00121:27:H3GGKBBXX:5:2204:18467:40983,J00121:27:H3GGKBBXX:5:2201:20172:32894,J00121:27:H3GGKBBXX:5:1204:17127:47067,J00121:27:H3GGKBBXX:5:2225:6268:45942,J00121:27:H3GGKBBXX:5:2220:25195:5763,J00121:27:H3GGKBBXX:5:2225:4066:10897,J00121:27:H3GGKBBXX:5:1119:1590:20146,J00121:27:H3GGKBBXX:5:2213:23470:5657,J00121:27:H3GGKBBXX:5:2101:14549:36798,J00121:27:H3GGKBBXX:5:2108:6786:2738,J00121:27:H3GGKBBXX:5:1126:8795:13535,J00121:27:H3GGKBBXX:5:2225:11221:4409,J00121:27:H3GGKBBXX:5:1211:25895:45238,J00121:27:H3GGKBBXX:5:2206:21856:38978,J00121:27:H3GGKBBXX:5:2108:23784:16436,J00121:27:H3GGKBBXX:5:2123:8176:20375,J00121:27:H3GGKBBXX:5:2223:3772:33633,J00121:27:H3GGKBBXX:5:2118:12550:1789,J00121:27:H3GGKBBXX:5:1204:10135:10757,J00121:27:H3GGKBBXX:5:2123:22353:30943,J00121:27:H3GGKBBXX:5:2220:3112:22573,J00121:27:H3GGKBBXX:5:1106:24708:38715,J00121:27:H3GGKBBXX:5:2114:27499:31945,J00121:27:H3GGKBBXX:5:2103:11018:26881,J00121:27:H3GGKBBXX:5:1222:26951:37431,J00121:27:H3GGKBBXX:5:1119:4665:19847,J00121:27:H3GGKBBXX:5:1201:13169:26740,J00121:27:H3GGKBBXX:5:2224:9069:27690,J00121:27:H3GGKBBXX:5:2109:6167:27514,J00121:27:H3GGKBBXX:5:2104:9080:23452,J00121:27:H3GGKBBXX:5:1128:28544:31787,J00121:27:H3GGKBBXX:5:1217:5984:39295,J00121:27:H3GGKBBXX:5:2221:32319:36042,J00121:27:H3GGKBBXX:5:1211:25804:45678,J00121:27:H3GGKBBXX:5:2119:30766:17280,J00121:27:H3GGKBBXX:5:1108:15909:1736,J00121:27:H3GGKBBXX:5:1226:13514:37150;sequence=TACAATTAATTCGTACTTGTTAAATCATTTATTTATATTTGACTATATAGCCAATCTCATTTGCAAAATATAAATAATATTATATCCATATACAATAATTAACAGAAAAAATCATAAATTTAATTAAAATATTTGAAATATATATTAAGTCAATAAAATACAACTATTTTATTGACTTAGTATATAATTAACACTGGTGAAAAGAAAAATTATCTTTTTATGGTGAAAAGAAATATTTTCTTTTTACATACCATTTCAAGAGAAAATGAAGATTAAAATTTTTGATTTTAATATAAATTTTTATATATTAAGCGTGAAAAGAAAATTTTCTTTTCACCGTTGAATAATTTTTTCTCAAATATTGATCCATTTGATTTAAAACTGAATATATTTAAATGATAGAGTCGTAAGTAGAAGAATACCTCAAATTTTAGAGCCATTTCTGAATAATAGAAAATAACTAATTTTTTGGCGAAAAGAAATTATTTCTTTTCACACTTAATATATAAAAATTTATATTAAAATCAAAAAATTTAATCTTCATTTTCTCTTGAAATGGTATGTAAAAAGAAAATATTTCTTTTCACCATAAAAAGATAATTTTTCTTTTCACCAGCGTTAATTATACACTAAGTCAATAAAATAGTTGCATTTTATTGTATTTTATTGACTTAATATATTTCAAATATATTAATTAAAATTATGAGTTTTTCTGTTAATTATTGTATATTTATATAATATTATTTATATTTTGCAAATGAGATTGGCTA;start=138403;subtype=IES;support_ref=2;support_variant=86;type=IES;
scaffold51_18_with_IES	MILORD	internal_eliminated_sequence	139741	140093	.	.	.	ID=MILORD.18.139741.140093;Name=MILORD.18.139741.140093;bounded_by_ta=TRUE;common_boundary=LEFT;end=140093;ies_id=IESPGM.PTET51.1.18.127785;ies_left_dist=0;ies_min_dist=0;ies_right_dist=-231;junction_seq=atagatatggcttgaTAtcttcctattaatag;read_names=J00121:27:H3GGKBBXX:5:2208:31436:35286;sequence=TATTGTTCGATTAAAATTTATATTATAATTAGAAAGAAAATTCATTCTAAGCTCTATCATTTGAAATAATTAATCACAATTTTATTAAGAGGAAAAATAAATTAAAAAAAAAACAACAACAATAAGATTGTAATCAAATTAACAACTATTATTAAAAACAACATCATCAAAATTTACACTTTATGAGTTAATAAATACCAATGTGTTTACGCTATTAATAATTGTATTGGTCTCAAAGACAACCTTATGCAAAACAACTTTACTTATTAGACAGTCAAAATATATGAGACTGGAAGAAATATAACTATTGTTTAAATGTAATAAATATATAATTTATTGATCAATTTTTACAA;start=139741;subtype=PARTIAL_EXTERNAL;support_ref=1;support_variant=1;type=ALTERNATIVE;
scaffold51_18_with_IES	MILORD	internal_eliminated_sequence	139741	139862	.	.	.	ID=MILORD.18.139741.139862;Name=MILORD.18.139741.139862;bounded_by_ta=TRUE;common_boundary=Both;end=139862;ies_id=IESPGM.PTET51.1.18.127785;ies_left_dist=0;ies_min_dist=0;ies_right_dist=0;junction_seq=atagatatggcttgaTAagattgtaatcaaat;read_names=J00121:27:H3GGKBBXX:5:1209:3041:40561,J00121:27:H3GGKBBXX:5:1201:9699:6554,J00121:27:H3GGKBBXX:5:2107:10744:40719,J00121:27:H3GGKBBXX:5:1212:3660:21061,J00121:27:H3GGKBBXX:5:1103:16305:34389,J00121:27:H3GGKBBXX:5:2203:10987:35374,J00121:27:H3GGKBBXX:5:1126:8704:11513,J00121:27:H3GGKBBXX:5:2117:30005:12902,J00121:27:H3GGKBBXX:5:1209:4777:4637,J00121:27:H3GGKBBXX:5:2225:13849:14203,J00121:27:H3GGKBBXX:5:1205:29295:22995,J00121:27:H3GGKBBXX:5:1121:26047:12480,J00121:27:H3GGKBBXX:5:1203:17178:17298,J00121:27:H3GGKBBXX:5:2219:9678:47911,J00121:27:H3GGKBBXX:5:1218:4614:42337,J00121:27:H3GGKBBXX:5:1222:19877:42231,J00121:27:H3GGKBBXX:5:1202:18832:3108,J00121:27:H3GGKBBXX:5:2206:22475:11003,J00121:27:H3GGKBBXX:5:2116:12865:18194,J00121:27:H3GGKBBXX:5:2204:26524:36306,J00121:27:H3GGKBBXX:5:1128:14955:5745,J00121:27:H3GGKBBXX:5:2115:9496:21043,J00121:27:H3GGKBBXX:5:1105:8592:24401,J00121:27:H3GGKBBXX:5:1117:17452:16682,J00121:27:H3GGKBBXX:5:1128:8856:38011,J00121:27:H3GGKBBXX:5:1125:26200:33774,J00121:27:H3GGKBBXX:5:1216:8684:15838,J00121:27:H3GGKBBXX:5:1225:29021:15733,J00121:27:H3GGKBBXX:5:1117:29183:47594,J00121:27:H3GGKBBXX:5:2207:8156:24278,J00121:27:H3GGKBBXX:5:1120:21460:14449,J00121:27:H3GGKBBXX:5:2225:27864:44183,J00121:27:H3GGKBBXX:5:1216:11535:42267,J00121:27:H3GGKBBXX:5:1115:22901:14941,J00121:27:H3GGKBBXX:5:1208:11809:25193,J00121:27:H3GGKBBXX:5:2216:7375:15645;sequence=TATTGTTCGATTAAAATTTATATTATAATTAGAAAGAAAATTCATTCTAAGCTCTATCATTTGAAATAATTAATCACAATTTTATTAAGAGGAAAAATAAATTAAAAAAAAAACAACAACAA;start=139741;subtype=IES;support_ref=2;support_variant=36;type=IES;
scaffold51_18_with_IES	MILORD	internal_eliminated_sequence	140046	140093	.	.	.	ID=MILORD.18.140046.140093;Name=MILORD.18.140046.140093;bounded_by_ta=TRUE;common_boundary=Both;end=140093;ies_id=IESPGM.PTET51.1.18.127968;ies_left_dist=0;ies_min_dist=0;ies_right_dist=0;junction_seq=tggaagaaatataacTAtcttcctattaatag;read_names=J00121:27:H3GGKBBXX:5:1216:12550:20322,J00121:27:H3GGKBBXX:5:2104:23409:40297,J00121:27:H3GGKBBXX:5:2223:9414:19074,J00121:27:H3GGKBBXX:5:1126:23815:30837,J00121:27:H3GGKBBXX:5:1217:9120:37800,J00121:27:H3GGKBBXX:5:2126:19400:20093,J00121:27:H3GGKBBXX:5:2121:31416:48685,J00121:27:H3GGKBBXX:5:1225:7456:6431,J00121:27:H3GGKBBXX:5:2106:32136:13148,J00121:27:H3GGKBBXX:5:1227:12449:44658,J00121:27:H3GGKBBXX:5:2106:27549:48175,J00121:27:H3GGKBBXX:5:1227:22526:38451,J00121:27:H3GGKBBXX:5:1209:27407:29888,J00121:27:H3GGKBBXX:5:2214:5142:12972,J00121:27:H3GGKBBXX:5:2108:26311:46311,J00121:27:H3GGKBBXX:5:2202:3001:26002,J00121:27:H3GGKBBXX:5:1128:30066:14449,J00121:27:H3GGKBBXX:5:2215:14143:15698,J00121:27:H3GGKBBXX:5:1214:21379:40649,J00121:27:H3GGKBBXX:5:1119:7892:9192,J00121:27:H3GGKBBXX:5:1220:17259:35796,J00121:27:H3GGKBBXX:5:2116:1539:10809,J00121:27:H3GGKBBXX:5:1114:11820:7873,J00121:27:H3GGKBBXX:5:1215:13788:48913,J00121:27:H3GGKBBXX:5:2204:24495:36728,J00121:27:H3GGKBBXX:5:2227:18761:42900,J00121:27:H3GGKBBXX:5:1213:14803:29219,J00121:27:H3GGKBBXX:5:1206:9069:9403,J00121:27:H3GGKBBXX:5:1127:8450:2879,J00121:27:H3GGKBBXX:5:2125:27955:24226,J00121:27:H3GGKBBXX:5:1102:17076:45537,J00121:27:H3GGKBBXX:5:1127:8887:4233,J00121:27:H3GGKBBXX:5:2209:14813:48087,J00121:27:H3GGKBBXX:5:1101:19553:42407,J00121:27:H3GGKBBXX:5:2108:17787:23522,J00121:27:H3GGKBBXX:5:2226:8724:35919;sequence=TATTGTTTAAATGTAATAAATATATAATTTATTGATCAATTTTTACAA;start=140046;subtype=IES;support_ref=2;support_variant=36;type=IES;
scaffold51_18_with_IES	MILORD	internal_eliminated_sequence	140727	141082	.	.	.	ID=MILORD.18.140727.141082;Name=MILORD.18.140727.141082;bounded_by_ta=TRUE;common_boundary=LEFT;end=141082;ies_id=IESPGM.PTET51.1.18.128548;ies_left_dist=0;ies_min_dist=0;ies_right_dist=-58;junction_seq=aatgttgttgattgtTAttggttatattcaaa;read_names=J00121:27:H3GGKBBXX:5:1109:3833:48474;sequence=TATAGAGCTGAAATCAAAAAGATTTTTGAATTGGTTTCATAATCTAATAAATTTTTATATACAAGTTTGAAAATTAAGACCATTATTTATTCAATATATTTAAATGATAATTTTGCTATGGATTTAATAAAATTTGTACAATAAAATTTGTAGAATGAATTTTGTGAAAAAGAAATTTTAATTTCTAGCATAAGTCTTAATTAAATATATTGTTTTGATAATTGACTTTAATTTATTGACTTTATTTAACAAATTTTTTTATATTTATGAAGTAATTAAAATTTTTTTTTAATTAGTCTATATAGGAGCGAACGTAGCCAAAATCCCTTATTTTTAGAAAATTAGACAATTAATCA;start=140727;subtype=PARTIAL_EXTERNAL;support_ref=2;support_variant=1;type=ALTERNATIVE;
scaffold51_18_with_IES	MILORD	internal_eliminated_sequence	140727	141024	.	.	.	ID=MILORD.18.140727.141024;Name=MILORD.18.140727.141024;bounded_by_ta=TRUE;common_boundary=Both;end=141024;ies_id=IESPGM.PTET51.1.18.128548;ies_left_dist=0;ies_min_dist=0;ies_right_dist=0;junction_seq=aatgttgttgattgtTAtataggagcgaacgt;read_names=J00121:27:H3GGKBBXX:5:1112:6208:1631,J00121:27:H3GGKBBXX:5:2109:6482:12972,J00121:27:H3GGKBBXX:5:1223:25002:19601,J00121:27:H3GGKBBXX:5:1125:10521:18915,J00121:27:H3GGKBBXX:5:2228:22455:37062,J00121:27:H3GGKBBXX:5:1206:10977:3881,J00121:27:H3GGKBBXX:5:2102:21085:12884,J00121:27:H3GGKBBXX:5:2215:6461:16454,J00121:27:H3GGKBBXX:5:1202:27306:13007,J00121:27:H3GGKBBXX:5:1211:6715:12603,J00121:27:H3GGKBBXX:5:1225:16569:16770,J00121:27:H3GGKBBXX:5:2125:26900:29958,J00121:27:H3GGKBBXX:5:2101:10196:13535,J00121:27:H3GGKBBXX:5:1222:4168:4286,J00121:27:H3GGKBBXX:5:1210:15026:29008,J00121:27:H3GGKBBXX:5:2204:22181:41229,J00121:27:H3GGKBBXX:5:1209:28148:35532,J00121:27:H3GGKBBXX:5:1125:6745:33791;sequence=TATAGAGCTGAAATCAAAAAGATTTTTGAATTGGTTTCATAATCTAATAAATTTTTATATACAAGTTTGAAAATTAAGACCATTATTTATTCAATATATTTAAATGATAATTTTGCTATGGATTTAATAAAATTTGTACAATAAAATTTGTAGAATGAATTTTGTGAAAAAGAAATTTTAATTTCTAGCATAAGTCTTAATTAAATATATTGTTTTGATAATTGACTTTAATTTATTGACTTTATTTAACAAATTTTTTTATATTTATGAAGTAATTAAAATTTTTTTTTAATTAGTC;start=140727;subtype=IES;support_ref=4;support_variant=18;type=IES;
scaffold51_18_with_IES	MILORD	internal_eliminated_sequence	140727	141026	.	.	.	ID=MILORD.18.140727.141026;Name=MILORD.18.140727.141026;bounded_by_ta=TRUE;common_boundary=LEFT;end=141026;ies_id=IESPGM.PTET51.1.18.128548;ies_left_dist=0;ies_min_dist=0;ies_right_dist=-2;junction_seq=aatgttgttgattgtTAtaggagcgaacgtag;read_names=J00121:27:H3GGKBBXX:5:1203:6999:23470,J00121:27:H3GGKBBXX:5:1226:27062:26476;sequence=TATAGAGCTGAAATCAAAAAGATTTTTGAATTGGTTTCATAATCTAATAAATTTTTATATACAAGTTTGAAAATTAAGACCATTATTTATTCAATATATTTAAATGATAATTTTGCTATGGATTTAATAAAATTTGTACAATAAAATTTGTAGAATGAATTTTGTGAAAAAGAAATTTTAATTTCTAGCATAAGTCTTAATTAAATATATTGTTTTGATAATTGACTTTAATTTATTGACTTTATTTAACAAATTTTTTTATATTTATGAAGTAATTAAAATTTTTTTTTAATTAGTCTA;start=140727;subtype=PARTIAL_EXTERNAL;support_ref=2;support_variant=2;type=ALTERNATIVE;
scaffold51_18_with_IES	MILORD	internal_eliminated_sequence	140729	141625	.	.	.	ID=MILORD.18.140729.141625;Name=MILORD.18.140729.141625;bounded_by_ta=TRUE;common_boundary=None;end=141625;ies_id=IESPGM.PTET51.1.18.128548;ies_left_dist=-2;ies_min_dist=2;ies_right_dist=-601;junction_seq=tgttgttgattgttaTAtattgaggaaacttt;read_names=J00121:27:H3GGKBBXX:5:2119:27681:18159,J00121:27:H3GGKBBXX:5:2115:22638:11319,J00121:27:H3GGKBBXX:5:1216:22252:34811,J00121:27:H3GGKBBXX:5:1112:19979:32068;sequence=TAGAGCTGAAATCAAAAAGATTTTTGAATTGGTTTCATAATCTAATAAATTTTTATATACAAGTTTGAAAATTAAGACCATTATTTATTCAATATATTTAAATGATAATTTTGCTATGGATTTAATAAAATTTGTACAATAAAATTTGTAGAATGAATTTTGTGAAAAAGAAATTTTAATTTCTAGCATAAGTCTTAATTAAATATATTGTTTTGATAATTGACTTTAATTTATTGACTTTATTTAACAAATTTTTTTATATTTATGAAGTAATTAAAATTTTTTTTTAATTAGTCTATATAGGAGCGAACGTAGCCAAAATCCCTTATTTTTAGAAAATTAGACAATTAATCATATTGGTTATATTCAAATACAATGAAGTCTATTGATAATGAGAATGAGTTTGTATTTGTATTTTCTGGATTAAAAAAAATTTTACTTTAATTAAAAATGATATTATTTGAACAGTTGAACTGCTAAATTGTTGAATTACTATCTACTTTTATTACAATAGATGATTAAATTATCGAATAAGTAATTGATAATTATTACAGGACAATGTTTGAAAAATCTGATAGTTACAAAAATCCATTACAATTGTAAAGTTCTCCTTTAAAAGAGAAGTTGGTGATTTTTATTGAAGATAAAGTAGAAGTTGCAGTTTTAATAAATGTACAATTTGAGAATACACCTGTTAAATGTATGTTTAAAAACTAAGATATTAAACTTTCATTATCCAAAGAGAATAAATCCGTATCTTGAATTTGGGAATTTAATACCTATAAAAAGTTAATCTCAATCTTAGAATTGACATTCTTATCACAATTAATTAGAAACAAAGGCGTAGTATAATTTTAATATTTCAAAATCAACTCACTAAATGTTAAATTTTTTAGG;start=140729;subtype=OVERLAPPING;support_ref=2;support_variant=4;type=ALTERNATIVE;
scaffold51_18_with_IES	MILORD	internal_eliminated_sequence	141626	141657	.	.	.	ID=MILORD.18.141626.141657;Name=MILORD.18.141626.141657;bounded_by_ta=TRUE;common_boundary=None;end=141657;ies_id=IESPGM.PTET51.1.18.129550;ies_left_dist=401;ies_min_dist=395;ies_right_dist=395;junction_seq=gttaaattttttaggTAcagcattggtattag;read_names=J00121:27:H3GGKBBXX:5:1122:7669:11126,J00121:27:H3GGKBBXX:5:2213:12976:13359;sequence=TATATTGAGGAAACTTTTGAGAATATGAATTA;start=141626;subtype=MAC;support_ref=244;support_variant=2;type=CRYPTIC;
scaffold51_18_with_IES	MILORD	internal_eliminated_sequence	142027	142052	.	.	.	ID=MILORD.18.142027.142052;Name=MILORD.18.142027.142052;bounded_by_ta=TRUE;common_boundary=Both;end=142052;ies_id=IESPGM.PTET51.1.18.129550;ies_left_dist=0;ies_min_dist=0;ies_right_dist=0;junction_seq=tcattcgctaacttgTAaaatgattctctatt;read_names=J00121:27:H3GGKBBXX:5:1213:20486:5024,J00121:27:H3GGKBBXX:5:1226:18802:10194,J00121:27:H3GGKBBXX:5:1212:21014:33264,J00121:27:H3GGKBBXX:5:1217:22556:19232,J00121:27:H3GGKBBXX:5:1114:11992:13799,J00121:27:H3GGKBBXX:5:1109:3650:3143,J00121:27:H3GGKBBXX:5:2101:25915:7820,J00121:27:H3GGKBBXX:5:1206:19745:42565,J00121:27:H3GGKBBXX:5:2211:7547:4303,J00121:27:H3GGKBBXX:5:2209:11901:22362,J00121:27:H3GGKBBXX:5:1204:13849:19830,J00121:27:H3GGKBBXX:5:1225:16062:14730,J00121:27:H3GGKBBXX:5:1201:11089:30591,J00121:27:H3GGKBBXX:5:2219:19553:8049,J00121:27:H3GGKBBXX:5:2122:8288:34178,J00121:27:H3GGKBBXX:5:1212:11424:12462,J00121:27:H3GGKBBXX:5:2122:4838:28657,J00121:27:H3GGKBBXX:5:1206:10379:9877,J00121:27:H3GGKBBXX:5:1104:21247:1701,J00121:27:H3GGKBBXX:5:1102:13646:9350,J00121:27:H3GGKBBXX:5:1225:7425:15627,J00121:27:H3GGKBBXX:5:2213:26200:36059,J00121:27:H3GGKBBXX:5:1127:19380:7926,J00121:27:H3GGKBBXX:5:1116:25438:25105,J00121:27:H3GGKBBXX:5:1107:8044:21342,J00121:27:H3GGKBBXX:5:1113:5294:16964,J00121:27:H3GGKBBXX:5:2217:26616:22467,J00121:27:H3GGKBBXX:5:1221:20344:42618,J00121:27:H3GGKBBXX:5:2222:12317:18405,J00121:27:H3GGKBBXX:5:2103:26098:43796,J00121:27:H3GGKBBXX:5:1201:26829:24032,J00121:27:H3GGKBBXX:5:2213:30025:43181,J00121:27:H3GGKBBXX:5:2211:17604:6114,J00121:27:H3GGKBBXX:5:1221:7162:5464,J00121:27:H3GGKBBXX:5:2104:28219:32806,J00121:27:H3GGKBBXX:5:1225:18893:23223,J00121:27:H3GGKBBXX:5:1126:26078:12462,J00121:27:H3GGKBBXX:5:1206:3051:41176,J00121:27:H3GGKBBXX:5:1207:12165:32173,J00121:27:H3GGKBBXX:5:1204:6766:8541,J00121:27:H3GGKBBXX:5:1228:4898:27391,J00121:27:H3GGKBBXX:5:1109:7425:4022,J00121:27:H3GGKBBXX:5:2128:31588:9561,J00121:27:H3GGKBBXX:5:2209:2970:19373,J00121:27:H3GGKBBXX:5:1217:4564:36200,J00121:27:H3GGKBBXX:5:2216:25479:46240,J00121:27:H3GGKBBXX:5:1109:12063:20568,J00121:27:H3GGKBBXX:5:1205:7740:17016,J00121:27:H3GGKBBXX:5:1228:20780:26494,J00121:27:H3GGKBBXX:5:1110:24992:48350,J00121:27:H3GGKBBXX:5:2220:3985:22538,J00121:27:H3GGKBBXX:5:2216:10531:17878,J00121:27:H3GGKBBXX:5:2209:19745:2299,J00121:27:H3GGKBBXX:5:1206:22424:30292,J00121:27:H3GGKBBXX:5:1122:10247:26037,J00121:27:H3GGKBBXX:5:1118:11302:29272,J00121:27:H3GGKBBXX:5:2208:23703:46117,J00121:27:H3GGKBBXX:5:2220:4097:22661,J00121:27:H3GGKBBXX:5:2121:17289:7961,J00121:27:H3GGKBBXX:5:2211:9090:49001,J00121:27:H3GGKBBXX:5:1201:24495:28428,J00121:27:H3GGKBBXX:5:2220:4929:14818;sequence=TAAAGATAATTTCATTGTAATATCTA;start=142027;subtype=IES;support_ref=6;support_variant=62;type=IES;
scaffold51_18_with_IES	MILORD	internal_eliminated_sequence	142890	142966	.	.	.	ID=MILORD.18.142890.142966;Name=MILORD.18.142890.142966;bounded_by_ta=TRUE;common_boundary=LEFT;end=142966;ies_id=IESPGM.PTET51.1.18.130331;ies_left_dist=0;ies_min_dist=0;ies_right_dist=702;junction_seq=tattatataagcagtTAtcaaaagcaattatg;read_names=J00121:27:H3GGKBBXX:5:2224:18396:30274;sequence=TATAGTCAAATACAATTTGAAATCTTGATATTTTATTAAAATATAAAGCAATTTATATAAATTATGTAAATAACCAA;start=142890;subtype=PARTIAL_INTERNAL;support_ref=1;support_variant=1;type=ALTERNATIVE;
scaffold51_18_with_IES	MILORD	internal_eliminated_sequence	142890	143036	.	.	.	ID=MILORD.18.142890.143036;Name=MILORD.18.142890.143036;bounded_by_ta=TRUE;common_boundary=LEFT;end=143036;ies_id=IESPGM.PTET51.1.18.130331;ies_left_dist=0;ies_min_dist=0;ies_right_dist=632;junction_seq=tattatataagcagtTAtgagactttgattta;read_names=J00121:27:H3GGKBBXX:5:2221:2098:19408;sequence=TATAGTCAAATACAATTTGAAATCTTGATATTTTATTAAAATATAAAGCAATTTATATAAATTATGTAAATAACCAATATCAAAAGCAATTATGAATTAACTTGATCATATCCTATCCTATAAATATTTAACTCAAAAATCCAATTG;start=142890;subtype=PARTIAL_INTERNAL;support_ref=1;support_variant=1;type=ALTERNATIVE;
scaffold51_18_with_IES	MILORD	internal_eliminated_sequence	142890	142997	.	.	.	ID=MILORD.18.142890.142997;Name=MILORD.18.142890.142997;bounded_by_ta=TRUE;common_boundary=LEFT;end=142997;ies_id=IESPGM.PTET51.1.18.130331;ies_left_dist=0;ies_min_dist=0;ies_right_dist=671;junction_seq=tattatataagcagtTAtcctatcctataaat;read_names=J00121:27:H3GGKBBXX:5:1128:19999:11460;sequence=TATAGTCAAATACAATTTGAAATCTTGATATTTTATTAAAATATAAAGCAATTTATATAAATTATGTAAATAACCAATATCAAAAGCAATTATGAATTAACTTGATCA;start=142890;subtype=PARTIAL_INTERNAL;support_ref=1;support_variant=1;type=ALTERNATIVE;
scaffold51_18_with_IES	MILORD	internal_eliminated_sequence	145158	145184	.	.	.	ID=MILORD.18.145158.145184;Name=MILORD.18.145158.145184;bounded_by_ta=TRUE;common_boundary=None;end=145184;ies_id=IESPGM.PTET51.1.18.130331;ies_left_dist=-2268;ies_min_dist=1516;ies_right_dist=-1516;junction_seq=agaaaaattatgagtTAgtttaaactatgttc;read_names=J00121:27:H3GGKBBXX:5:2219:15990:19636;sequence=TATAGATTCGCTATGAAAATCAAACCA;start=145158;subtype=MAC;support_ref=111;support_variant=1;type=CRYPTIC;
scaffold51_18_with_IES	MILORD	internal_eliminated_sequence	145803	145894	.	.	.	ID=MILORD.18.145803.145894;Name=MILORD.18.145803.145894;bounded_by_ta=TRUE;common_boundary=None;end=145894;ies_id=IESPGM.PTET51.1.18.134132;ies_left_dist=1667;ies_min_dist=1667;ies_right_dist=1682;junction_seq=cgaatcctcctaataTActctataagagtcaa;read_names=J00121:27:H3GGKBBXX:5:1101:5274:35215;sequence=TATAATTAATTAGGCCACTTTTTAAGGAAATGCCATCAATTTAATCTATTTTTCCTGCACTTTTAAAGAGCAAGGTTTTTTTCAATGGATTG;start=145803;subtype=MAC;support_ref=108;support_variant=1;type=CRYPTIC;
scaffold51_18_with_IES	MILORD	internal_eliminated_sequence	147470	147576	.	.	.	ID=MILORD.18.147470.147576;Name=MILORD.18.147470.147576;bounded_by_ta=TRUE;common_boundary=Both;end=147576;ies_id=IESPGM.PTET51.1.18.134132;ies_left_dist=0;ies_min_dist=0;ies_right_dist=0;junction_seq=aatacagatttatttTAcaatatatcattatt;read_names=J00121:27:H3GGKBBXX:5:2221:7304:39119,J00121:27:H3GGKBBXX:5:1103:9871:17966,J00121:27:H3GGKBBXX:5:2206:22820:9631,J00121:27:H3GGKBBXX:5:2126:16234:43867,J00121:27:H3GGKBBXX:5:2228:23480:9367,J00121:27:H3GGKBBXX:5:1101:15767:41721,J00121:27:H3GGKBBXX:5:2227:15321:9473,J00121:27:H3GGKBBXX:5:1224:20649:39348,J00121:27:H3GGKBBXX:5:1104:22130:34424,J00121:27:H3GGKBBXX:5:1101:6999:19249,J00121:27:H3GGKBBXX:5:2212:12601:24630,J00121:27:H3GGKBBXX:5:2213:7253:21166,J00121:27:H3GGKBBXX:5:1114:6624:28903,J00121:27:H3GGKBBXX:5:1124:30492:26793,J00121:27:H3GGKBBXX:5:2224:4827:30609,J00121:27:H3GGKBBXX:5:1126:11241:20058,J00121:27:H3GGKBBXX:5:1118:29488:48052;sequence=TACAGACTTATTATTAAGTTTTTTGAAAATCTTTAAATTTTCAATCTTTCAAAATAGGTTTCATATCGTTTTAGCTTAATTAATAAGAACTTTTTCCTGATCAACAA;start=147470;subtype=IES;support_ref=6;support_variant=17;type=IES;
scaffold51_18_with_IES	MILORD	internal_eliminated_sequence	147822	148667	.	.	.	ID=MILORD.18.147822.148667;Name=MILORD.18.147822.148667;bounded_by_ta=TRUE;common_boundary=LEFT;end=148667;ies_id=IESPGM.PTET51.1.18.134377;ies_left_dist=0;ies_min_dist=0;ies_right_dist=-536;junction_seq=atataatttataagaTAtctagtaaatagata;read_names=J00121:27:H3GGKBBXX:5:2118:27458:37185;sequence=TAAAGCAGGCCCATTTTATCTCCCATAAATTTCCTAAACTGGAAATTCATTTAACATGTATACACTTGGGTGAATTTACCTTTTGACAAATTAATCATTTCATATTTGAAACACAAAGAATAATTTCTTATTATTTAAAGATAAATATGAAATTTGTTGGTGAATTTTAATATTTAGAAAATCATAGTAAACATTTTGCTTAAAATATTGTTAATTCAATGAATAAGAACTGTATATATTATAATTTTTACATTTAATAATCAAAATACGAAATATTAATTGTAAATTCACTCAAAATGTATTTTAATTGTAGTTATGAACTACACTCTTATATATTATAAATAAGTTAATTTTATAATTATATATGGTATCATCTACAAATACTGAACTAAACCTTATAAAGATATTAATATGAATTTTAGATTTATTTTTGAAGAAATCTTTAGGTACAGTCGATCTTATATTATTAAACATTTTTGAGTTGAACTTTTATTCATCTGATTATTTTGACAATTTACCAAATCCTCTTTTCATCTACTAATTTATATTTGAATTCATAATCCAAGTTAATTTAAAATTATAGGTGATATGTTAATGAATGGGTTTGTATGATACTTAATGTACATTGATTAATCCATTATCTTTTATGCTGTTTAAGAAAAATATGTCTTAAATCAAAAATTATTTTGCAGCCTTAATTAAATCAATTACATCATAAATTACATTTCGATAAATTCATTTCGAAAAATATTTTCTATATAGATTTTAGATTATAACAATAAATAAATTTGGATTATCAATTTACAATTTCTAATTGAAAAATGTTTAATAATATAAGCTCTTCTG;start=147822;subtype=PARTIAL_EXTERNAL;support_ref=26;support_variant=1;type=ALTERNATIVE;
scaffold51_18_with_IES	MILORD	internal_eliminated_sequence	147822	148131	.	.	.	ID=MILORD.18.147822.148131;Name=MILORD.18.147822.148131;bounded_by_ta=TRUE;common_boundary=Both;end=148131;ies_id=IESPGM.PTET51.1.18.134377;ies_left_dist=0;ies_min_dist=0;ies_right_dist=0;junction_seq=atataatttataagaTAgttatgaactacact;read_names=J00121:27:H3GGKBBXX:5:1105:18832:48157;sequence=TAAAGCAGGCCCATTTTATCTCCCATAAATTTCCTAAACTGGAAATTCATTTAACATGTATACACTTGGGTGAATTTACCTTTTGACAAATTAATCATTTCATATTTGAAACACAAAGAATAATTTCTTATTATTTAAAGATAAATATGAAATTTGTTGGTGAATTTTAATATTTAGAAAATCATAGTAAACATTTTGCTTAAAATATTGTTAATTCAATGAATAAGAACTGTATATATTATAATTTTTACATTTAATAATCAAAATACGAAATATTAATTGTAAATTCACTCAAAATGTATTTTAATTG;start=147822;subtype=IES;support_ref=26;support_variant=1;type=IES;
scaffold51_18_with_IES	MILORD	internal_eliminated_sequence	147838	149494	.	.	.	ID=MILORD.18.147838.149494;Name=MILORD.18.147838.149494;bounded_by_ta=TRUE;common_boundary=RIGHT;end=149494;ies_id=IESPGM.PTET51.1.18.134893;ies_left_dist=1256;ies_min_dist=0;ies_right_dist=0;junction_seq=aaagcaggcccatttTAaaaacaatataaaaa;read_names=J00121:27:H3GGKBBXX:5:1121:17158:48280;sequence=TATCTCCCATAAATTTCCTAAACTGGAAATTCATTTAACATGTATACACTTGGGTGAATTTACCTTTTGACAAATTAATCATTTCATATTTGAAACACAAAGAATAATTTCTTATTATTTAAAGATAAATATGAAATTTGTTGGTGAATTTTAATATTTAGAAAATCATAGTAAACATTTTGCTTAAAATATTGTTAATTCAATGAATAAGAACTGTATATATTATAATTTTTACATTTAATAATCAAAATACGAAATATTAATTGTAAATTCACTCAAAATGTATTTTAATTGTAGTTATGAACTACACTCTTATATATTATAAATAAGTTAATTTTATAATTATATATGGTATCATCTACAAATACTGAACTAAACCTTATAAAGATATTAATATGAATTTTAGATTTATTTTTGAAGAAATCTTTAGGTACAGTCGATCTTATATTATTAAACATTTTTGAGTTGAACTTTTATTCATCTGATTATTTTGACAATTTACCAAATCCTCTTTTCATCTACTAATTTATATTTGAATTCATAATCCAAGTTAATTTAAAATTATAGGTGATATGTTAATGAATGGGTTTGTATGATACTTAATGTACATTGATTAATCCATTATCTTTTATGCTGTTTAAGAAAAATATGTCTTAAATCAAAAATTATTTTGCAGCCTTAATTAAATCAATTACATCATAAATTACATTTCGATAAATTCATTTCGAAAAATATTTTCTATATAGATTTTAGATTATAACAATAAATAAATTTGGATTATCAATTTACAATTTCTAATTGAAAAATGTTTAATAATATAAGCTCTTCTGTATCTAGTAAATAGATAAATAATCAAACTAAGTTTAAACTGGAGAATTTATTCTATGATTAGTAAGAACCTTTTCTGCATAAATTAACTGTTTCATAACATTAATAATAAGGTAGTGTCATTAATAAAAGCGCATCAGAAACATTACGATTTAAATATTTCCTCTGTTTCGTTTGAGTGAGTAGATGTAAGATTAATTAATTTTAATTTTGAATTATTAATCTGATCTCTAAAATTATCCAAAATTCCTTTTATGAAATCTTAAATATATGAGTCAATAAAGTTAATTGTCTTATATAAATTTGATTGAAATCGGTGTGGATACATTTATTTAATTTGAATGTCCTTTTAGGTTATACCAAACCTGTTTTATATGGCTAAGTTGAGAAGAATAAGGACCTACTTCAATCAAATTTATTTAAGACAATAAAGCTGATATCAGAAATTATTTTTGAAATATAATATATATTGATATAATTTATCAGTTTGGGAGATAAAATAAGCCCATTTAATTCCCGTGAATTTCCAGTTTAGGAAATTAACCCAAATATATATTGGTGAATCTCCTTTATTTGTAATTCACCATTTCATATTTTGTAAAAAAAAGAATAATTTTACATTTTATAATTTAAAAAACAAAAAATTATTCTTTTTTTTACAAAATATGAAATGGTGAATTACAAATAAAGGAGATTCACCAATATATATTTGGGTTAATTTCCTAAACTGGAAATTCACGGGAGATAAAATGGGCTTATTTTATCTCCCAAACTGATAAATTATATTAATATATATTATATTTATAAAAATAATTTCTGATATCAGCTA;start=147838;subtype=PARTIAL_EXTERNAL;support_ref=14;support_variant=1;type=ALTERNATIVE;
scaffold51_18_with_IES	MILORD	internal_eliminated_sequence	147838	148667	.	.	.	ID=MILORD.18.147838.148667;Name=MILORD.18.147838.148667;bounded_by_ta=TRUE;common_boundary=RIGHT;end=148667;ies_id=IESPGM.PTET51.1.18.134467;ies_left_dist=431;ies_min_dist=0;ies_right_dist=0;junction_seq=aaagcaggcccatttTAtctagtaaatagata;read_names=J00121:27:H3GGKBBXX:5:1119:11322:19249,J00121:27:H3GGKBBXX:5:2217:28767:2105;sequence=TATCTCCCATAAATTTCCTAAACTGGAAATTCATTTAACATGTATACACTTGGGTGAATTTACCTTTTGACAAATTAATCATTTCATATTTGAAACACAAAGAATAATTTCTTATTATTTAAAGATAAATATGAAATTTGTTGGTGAATTTTAATATTTAGAAAATCATAGTAAACATTTTGCTTAAAATATTGTTAATTCAATGAATAAGAACTGTATATATTATAATTTTTACATTTAATAATCAAAATACGAAATATTAATTGTAAATTCACTCAAAATGTATTTTAATTGTAGTTATGAACTACACTCTTATATATTATAAATAAGTTAATTTTATAATTATATATGGTATCATCTACAAATACTGAACTAAACCTTATAAAGATATTAATATGAATTTTAGATTTATTTTTGAAGAAATCTTTAGGTACAGTCGATCTTATATTATTAAACATTTTTGAGTTGAACTTTTATTCATCTGATTATTTTGACAATTTACCAAATCCTCTTTTCATCTACTAATTTATATTTGAATTCATAATCCAAGTTAATTTAAAATTATAGGTGATATGTTAATGAATGGGTTTGTATGATACTTAATGTACATTGATTAATCCATTATCTTTTATGCTGTTTAAGAAAAATATGTCTTAAATCAAAAATTATTTTGCAGCCTTAATTAAATCAATTACATCATAAATTACATTTCGATAAATTCATTTCGAAAAATATTTTCTATATAGATTTTAGATTATAACAATAAATAAATTTGGATTATCAATTTACAATTTCTAATTGAAAAATGTTTAATAATATAAGCTCTTCTG;start=147838;subtype=PARTIAL_EXTERNAL;support_ref=28;support_variant=2;type=ALTERNATIVE;
scaffold51_18_with_IES	MILORD	internal_eliminated_sequence	147880	148667	.	.	.	ID=MILORD.18.147880.148667;Name=MILORD.18.147880.148667;bounded_by_ta=TRUE;common_boundary=RIGHT;end=148667;ies_id=IESPGM.PTET51.1.18.134467;ies_left_dist=389;ies_min_dist=0;ies_right_dist=0;junction_seq=aattcatttaacatgTAtctagtaaatagata;read_names=J00121:27:H3GGKBBXX:5:2110:28371:40350,J00121:27:H3GGKBBXX:5:1126:25246:35813,J00121:27:H3GGKBBXX:5:2122:21471:43339,J00121:27:H3GGKBBXX:5:1111:3153:25140,J00121:27:H3GGKBBXX:5:1121:10196:44412,J00121:27:H3GGKBBXX:5:2226:3194:38715,J00121:27:H3GGKBBXX:5:1218:4898:28024,J00121:27:H3GGKBBXX:5:1219:21511:16928;sequence=TATACACTTGGGTGAATTTACCTTTTGACAAATTAATCATTTCATATTTGAAACACAAAGAATAATTTCTTATTATTTAAAGATAAATATGAAATTTGTTGGTGAATTTTAATATTTAGAAAATCATAGTAAACATTTTGCTTAAAATATTGTTAATTCAATGAATAAGAACTGTATATATTATAATTTTTACATTTAATAATCAAAATACGAAATATTAATTGTAAATTCACTCAAAATGTATTTTAATTGTAGTTATGAACTACACTCTTATATATTATAAATAAGTTAATTTTATAATTATATATGGTATCATCTACAAATACTGAACTAAACCTTATAAAGATATTAATATGAATTTTAGATTTATTTTTGAAGAAATCTTTAGGTACAGTCGATCTTATATTATTAAACATTTTTGAGTTGAACTTTTATTCATCTGATTATTTTGACAATTTACCAAATCCTCTTTTCATCTACTAATTTATATTTGAATTCATAATCCAAGTTAATTTAAAATTATAGGTGATATGTTAATGAATGGGTTTGTATGATACTTAATGTACATTGATTAATCCATTATCTTTTATGCTGTTTAAGAAAAATATGTCTTAAATCAAAAATTATTTTGCAGCCTTAATTAAATCAATTACATCATAAATTACATTTCGATAAATTCATTTCGAAAAATATTTTCTATATAGATTTTAGATTATAACAATAAATAAATTTGGATTATCAATTTACAATTTCTAATTGAAAAATGTTTAATAATATAAGCTCTTCTG;start=147880;subtype=PARTIAL_EXTERNAL;support_ref=0;support_variant=8;type=ALTERNATIVE;
scaffold51_18_with_IES	MILORD	internal_eliminated_sequence	147880	148053	.	.	.	ID=MILORD.18.147880.148053;Name=MILORD.18.147880.148053;bounded_by_ta=TRUE;common_boundary=None;end=148053;ies_id=IESPGM.PTET51.1.18.134377;ies_left_dist=-58;ies_min_dist=58;ies_right_dist=78;junction_seq=aattcatttaacatgTAtatattataattttt;read_names=J00121:27:H3GGKBBXX:5:1203:11586:21465,J00121:27:H3GGKBBXX:5:2216:6197:1930;sequence=TATACACTTGGGTGAATTTACCTTTTGACAAATTAATCATTTCATATTTGAAACACAAAGAATAATTTCTTATTATTTAAAGATAAATATGAAATTTGTTGGTGAATTTTAATATTTAGAAAATCATAGTAAACATTTTGCTTAAAATATTGTTAATTCAATGAATAAGAACTG;start=147880;subtype=INTERNAL;support_ref=0;support_variant=2;type=ALTERNATIVE;
scaffold51_18_with_IES	MILORD	internal_eliminated_sequence	147880	149494	.	.	.	ID=MILORD.18.147880.149494;Name=MILORD.18.147880.149494;bounded_by_ta=TRUE;common_boundary=RIGHT;end=149494;ies_id=IESPGM.PTET51.1.18.134893;ies_left_dist=1214;ies_min_dist=0;ies_right_dist=0;junction_seq=aattcatttaacatgTAaaaacaatataaaaa;read_names=J00121:27:H3GGKBBXX:5:1210:8004:44693;sequence=TATACACTTGGGTGAATTTACCTTTTGACAAATTAATCATTTCATATTTGAAACACAAAGAATAATTTCTTATTATTTAAAGATAAATATGAAATTTGTTGGTGAATTTTAATATTTAGAAAATCATAGTAAACATTTTGCTTAAAATATTGTTAATTCAATGAATAAGAACTGTATATATTATAATTTTTACATTTAATAATCAAAATACGAAATATTAATTGTAAATTCACTCAAAATGTATTTTAATTGTAGTTATGAACTACACTCTTATATATTATAAATAAGTTAATTTTATAATTATATATGGTATCATCTACAAATACTGAACTAAACCTTATAAAGATATTAATATGAATTTTAGATTTATTTTTGAAGAAATCTTTAGGTACAGTCGATCTTATATTATTAAACATTTTTGAGTTGAACTTTTATTCATCTGATTATTTTGACAATTTACCAAATCCTCTTTTCATCTACTAATTTATATTTGAATTCATAATCCAAGTTAATTTAAAATTATAGGTGATATGTTAATGAATGGGTTTGTATGATACTTAATGTACATTGATTAATCCATTATCTTTTATGCTGTTTAAGAAAAATATGTCTTAAATCAAAAATTATTTTGCAGCCTTAATTAAATCAATTACATCATAAATTACATTTCGATAAATTCATTTCGAAAAATATTTTCTATATAGATTTTAGATTATAACAATAAATAAATTTGGATTATCAATTTACAATTTCTAATTGAAAAATGTTTAATAATATAAGCTCTTCTGTATCTAGTAAATAGATAAATAATCAAACTAAGTTTAAACTGGAGAATTTATTCTATGATTAGTAAGAACCTTTTCTGCATAAATTAACTGTTTCATAACATTAATAATAAGGTAGTGTCATTAATAAAAGCGCATCAGAAACATTACGATTTAAATATTTCCTCTGTTTCGTTTGAGTGAGTAGATGTAAGATTAATTAATTTTAATTTTGAATTATTAATCTGATCTCTAAAATTATCCAAAATTCCTTTTATGAAATCTTAAATATATGAGTCAATAAAGTTAATTGTCTTATATAAATTTGATTGAAATCGGTGTGGATACATTTATTTAATTTGAATGTCCTTTTAGGTTATACCAAACCTGTTTTATATGGCTAAGTTGAGAAGAATAAGGACCTACTTCAATCAAATTTATTTAAGACAATAAAGCTGATATCAGAAATTATTTTTGAAATATAATATATATTGATATAATTTATCAGTTTGGGAGATAAAATAAGCCCATTTAATTCCCGTGAATTTCCAGTTTAGGAAATTAACCCAAATATATATTGGTGAATCTCCTTTATTTGTAATTCACCATTTCATATTTTGTAAAAAAAAGAATAATTTTACATTTTATAATTTAAAAAACAAAAAATTATTCTTTTTTTTACAAAATATGAAATGGTGAATTACAAATAAAGGAGATTCACCAATATATATTTGGGTTAATTTCCTAAACTGGAAATTCACGGGAGATAAAATGGGCTTATTTTATCTCCCAAACTGATAAATTATATTAATATATATTATATTTATAAAAATAATTTCTGATATCAGCTA;start=147880;subtype=PARTIAL_EXTERNAL;support_ref=0;support_variant=1;type=ALTERNATIVE;
scaffold51_18_with_IES	MILORD	internal_eliminated_sequence	147882	148053	.	.	.	ID=MILORD.18.147882.148053;Name=MILORD.18.147882.148053;bounded_by_ta=TRUE;common_boundary=None;end=148053;ies_id=IESPGM.PTET51.1.18.134377;ies_left_dist=-60;ies_min_dist=60;ies_right_dist=78;junction_seq=ttcatttaacatgtaTAtatattataattttt;read_names=J00121:27:H3GGKBBXX:5:1210:18741:1226,J00121:27:H3GGKBBXX:5:2216:30218:24384,J00121:27:H3GGKBBXX:5:2110:11596:26019,J00121:27:H3GGKBBXX:5:2124:16051:4585,J00121:27:H3GGKBBXX:5:2114:14012:34073;sequence=TACACTTGGGTGAATTTACCTTTTGACAAATTAATCATTTCATATTTGAAACACAAAGAATAATTTCTTATTATTTAAAGATAAATATGAAATTTGTTGGTGAATTTTAATATTTAGAAAATCATAGTAAACATTTTGCTTAAAATATTGTTAATTCAATGAATAAGAACTG;start=147882;subtype=INTERNAL;support_ref=0;support_variant=5;type=ALTERNATIVE;
scaffold51_18_with_IES	MILORD	internal_eliminated_sequence	147882	148667	.	.	.	ID=MILORD.18.147882.148667;Name=MILORD.18.147882.148667;bounded_by_ta=TRUE;common_boundary=RIGHT;end=148667;ies_id=IESPGM.PTET51.1.18.134467;ies_left_dist=387;ies_min_dist=0;ies_right_dist=0;junction_seq=ttcatttaacatgtaTAtctagtaaatagata;read_names=J00121:27:H3GGKBBXX:5:1223:13555:29026,J00121:27:H3GGKBBXX:5:1116:6005:17034,J00121:27:H3GGKBBXX:5:1124:30797:19830,J00121:27:H3GGKBBXX:5:2128:16792:27180,J00121:27:H3GGKBBXX:5:2114:18487:6273,J00121:27:H3GGKBBXX:5:2219:7699:15891,J00121:27:H3GGKBBXX:5:2106:21237:7416,J00121:27:H3GGKBBXX:5:1212:22384:44500,J00121:27:H3GGKBBXX:5:2208:13677:8418,J00121:27:H3GGKBBXX:5:2214:18670:43234,J00121:27:H3GGKBBXX:5:1124:30939:19830,J00121:27:H3GGKBBXX:5:1202:25195:22291,J00121:27:H3GGKBBXX:5:2217:5629:28622,J00121:27:H3GGKBBXX:5:1217:18903:6255,J00121:27:H3GGKBBXX:5:1215:20354:34196;sequence=TACACTTGGGTGAATTTACCTTTTGACAAATTAATCATTTCATATTTGAAACACAAAGAATAATTTCTTATTATTTAAAGATAAATATGAAATTTGTTGGTGAATTTTAATATTTAGAAAATCATAGTAAACATTTTGCTTAAAATATTGTTAATTCAATGAATAAGAACTGTATATATTATAATTTTTACATTTAATAATCAAAATACGAAATATTAATTGTAAATTCACTCAAAATGTATTTTAATTGTAGTTATGAACTACACTCTTATATATTATAAATAAGTTAATTTTATAATTATATATGGTATCATCTACAAATACTGAACTAAACCTTATAAAGATATTAATATGAATTTTAGATTTATTTTTGAAGAAATCTTTAGGTACAGTCGATCTTATATTATTAAACATTTTTGAGTTGAACTTTTATTCATCTGATTATTTTGACAATTTACCAAATCCTCTTTTCATCTACTAATTTATATTTGAATTCATAATCCAAGTTAATTTAAAATTATAGGTGATATGTTAATGAATGGGTTTGTATGATACTTAATGTACATTGATTAATCCATTATCTTTTATGCTGTTTAAGAAAAATATGTCTTAAATCAAAAATTATTTTGCAGCCTTAATTAAATCAATTACATCATAAATTACATTTCGATAAATTCATTTCGAAAAATATTTTCTATATAGATTTTAGATTATAACAATAAATAAATTTGGATTATCAATTTACAATTTCTAATTGAAAAATGTTTAATAATATAAGCTCTTCTG;start=147882;subtype=PARTIAL_EXTERNAL;support_ref=0;support_variant=15;type=ALTERNATIVE;
scaffold51_18_with_IES	MILORD	internal_eliminated_sequence	147882	149494	.	.	.	ID=MILORD.18.147882.149494;Name=MILORD.18.147882.149494;bounded_by_ta=TRUE;common_boundary=RIGHT;end=149494;ies_id=IESPGM.PTET51.1.18.134893;ies_left_dist=1212;ies_min_dist=0;ies_right_dist=0;junction_seq=ttcatttaacatgtaTAaaaacaatataaaaa;read_names=J00121:27:H3GGKBBXX:5:2222:14306:25791,J00121:27:H3GGKBBXX:5:2226:6137:36077;sequence=TACACTTGGGTGAATTTACCTTTTGACAAATTAATCATTTCATATTTGAAACACAAAGAATAATTTCTTATTATTTAAAGATAAATATGAAATTTGTTGGTGAATTTTAATATTTAGAAAATCATAGTAAACATTTTGCTTAAAATATTGTTAATTCAATGAATAAGAACTGTATATATTATAATTTTTACATTTAATAATCAAAATACGAAATATTAATTGTAAATTCACTCAAAATGTATTTTAATTGTAGTTATGAACTACACTCTTATATATTATAAATAAGTTAATTTTATAATTATATATGGTATCATCTACAAATACTGAACTAAACCTTATAAAGATATTAATATGAATTTTAGATTTATTTTTGAAGAAATCTTTAGGTACAGTCGATCTTATATTATTAAACATTTTTGAGTTGAACTTTTATTCATCTGATTATTTTGACAATTTACCAAATCCTCTTTTCATCTACTAATTTATATTTGAATTCATAATCCAAGTTAATTTAAAATTATAGGTGATATGTTAATGAATGGGTTTGTATGATACTTAATGTACATTGATTAATCCATTATCTTTTATGCTGTTTAAGAAAAATATGTCTTAAATCAAAAATTATTTTGCAGCCTTAATTAAATCAATTACATCATAAATTACATTTCGATAAATTCATTTCGAAAAATATTTTCTATATAGATTTTAGATTATAACAATAAATAAATTTGGATTATCAATTTACAATTTCTAATTGAAAAATGTTTAATAATATAAGCTCTTCTGTATCTAGTAAATAGATAAATAATCAAACTAAGTTTAAACTGGAGAATTTATTCTATGATTAGTAAGAACCTTTTCTGCATAAATTAACTGTTTCATAACATTAATAATAAGGTAGTGTCATTAATAAAAGCGCATCAGAAACATTACGATTTAAATATTTCCTCTGTTTCGTTTGAGTGAGTAGATGTAAGATTAATTAATTTTAATTTTGAATTATTAATCTGATCTCTAAAATTATCCAAAATTCCTTTTATGAAATCTTAAATATATGAGTCAATAAAGTTAATTGTCTTATATAAATTTGATTGAAATCGGTGTGGATACATTTATTTAATTTGAATGTCCTTTTAGGTTATACCAAACCTGTTTTATATGGCTAAGTTGAGAAGAATAAGGACCTACTTCAATCAAATTTATTTAAGACAATAAAGCTGATATCAGAAATTATTTTTGAAATATAATATATATTGATATAATTTATCAGTTTGGGAGATAAAATAAGCCCATTTAATTCCCGTGAATTTCCAGTTTAGGAAATTAACCCAAATATATATTGGTGAATCTCCTTTATTTGTAATTCACCATTTCATATTTTGTAAAAAAAAGAATAATTTTACATTTTATAATTTAAAAAACAAAAAATTATTCTTTTTTTTACAAAATATGAAATGGTGAATTACAAATAAAGGAGATTCACCAATATATATTTGGGTTAATTTCCTAAACTGGAAATTCACGGGAGATAAAATGGGCTTATTTTATCTCCCAAACTGATAAATTATATTAATATATATTATATTTATAAAAATAATTTCTGATATCAGCTA;start=147882;subtype=PARTIAL_EXTERNAL;support_ref=0;support_variant=2;type=ALTERNATIVE;
scaffold51_18_with_IES	MILORD	internal_eliminated_sequence	148269	148667	.	.	.	ID=MILORD.18.148269.148667;Name=MILORD.18.148269.148667;bounded_by_ta=TRUE;common_boundary=Both;end=148667;ies_id=IESPGM.PTET51.1.18.134467;ies_left_dist=0;ies_min_dist=0;ies_right_dist=0;junction_seq=gaagaaatctttaggTAtctagtaaatagata;read_names=J00121:27:H3GGKBBXX:5:1115:14448:38345,J00121:27:H3GGKBBXX:5:2223:17726:1121,J00121:27:H3GGKBBXX:5:1211:4635:46487,J00121:27:H3GGKBBXX:5:1106:14245:17280;sequence=TACAGTCGATCTTATATTATTAAACATTTTTGAGTTGAACTTTTATTCATCTGATTATTTTGACAATTTACCAAATCCTCTTTTCATCTACTAATTTATATTTGAATTCATAATCCAAGTTAATTTAAAATTATAGGTGATATGTTAATGAATGGGTTTGTATGATACTTAATGTACATTGATTAATCCATTATCTTTTATGCTGTTTAAGAAAAATATGTCTTAAATCAAAAATTATTTTGCAGCCTTAATTAAATCAATTACATCATAAATTACATTTCGATAAATTCATTTCGAAAAATATTTTCTATATAGATTTTAGATTATAACAATAAATAAATTTGGATTATCAATTTACAATTTCTAATTGAAAAATGTTTAATAATATAAGCTCTTCTG;start=148269;subtype=IES;support_ref=0;support_variant=4;type=IES;
scaffold51_18_with_IES	MILORD	internal_eliminated_sequence	149094	149494	.	.	.	ID=MILORD.18.149094.149494;Name=MILORD.18.149094.149494;bounded_by_ta=TRUE;common_boundary=Both;end=149494;ies_id=IESPGM.PTET51.1.18.134893;ies_left_dist=0;ies_min_dist=0;ies_right_dist=0;junction_seq=atttatttaagacaaTAaaaacaatataaaaa;read_names=J00121:27:H3GGKBBXX:5:2126:28158:25562,J00121:27:H3GGKBBXX:5:1216:15047:10897,J00121:27:H3GGKBBXX:5:1107:17604:34987,J00121:27:H3GGKBBXX:5:1103:10155:8682,J00121:27:H3GGKBBXX:5:1207:19410:15680,J00121:27:H3GGKBBXX:5:2220:4350:9596,J00121:27:H3GGKBBXX:5:1217:6268:18898,J00121:27:H3GGKBBXX:5:1123:30371:9244,J00121:27:H3GGKBBXX:5:2101:9628:14941,J00121:27:H3GGKBBXX:5:2119:18467:7152,J00121:27:H3GGKBBXX:5:2222:16762:6554,J00121:27:H3GGKBBXX:5:2216:9973:24261,J00121:27:H3GGKBBXX:5:1101:25246:36868,J00121:27:H3GGKBBXX:5:2109:27965:7328,J00121:27:H3GGKBBXX:5:1220:29883:23944,J00121:27:H3GGKBBXX:5:1223:15716:37800,J00121:27:H3GGKBBXX:5:1205:28503:46065,J00121:27:H3GGKBBXX:5:1125:7101:10352,J00121:27:H3GGKBBXX:5:1119:18994:33949,J00121:27:H3GGKBBXX:5:1108:5893:33088,J00121:27:H3GGKBBXX:5:1209:18487:21360,J00121:27:H3GGKBBXX:5:2218:12124:10546,J00121:27:H3GGKBBXX:5:2219:24200:3653,J00121:27:H3GGKBBXX:5:2101:22668:22239,J00121:27:H3GGKBBXX:5:1114:20303:13183,J00121:27:H3GGKBBXX:5:1209:16802:5147,J00121:27:H3GGKBBXX:5:1218:9831:34881,J00121:27:H3GGKBBXX:5:2116:21105:19707;sequence=TAAAGCTGATATCAGAAATTATTTTTGAAATATAATATATATTGATATAATTTATCAGTTTGGGAGATAAAATAAGCCCATTTAATTCCCGTGAATTTCCAGTTTAGGAAATTAACCCAAATATATATTGGTGAATCTCCTTTATTTGTAATTCACCATTTCATATTTTGTAAAAAAAAGAATAATTTTACATTTTATAATTTAAAAAACAAAAAATTATTCTTTTTTTTACAAAATATGAAATGGTGAATTACAAATAAAGGAGATTCACCAATATATATTTGGGTTAATTTCCTAAACTGGAAATTCACGGGAGATAAAATGGGCTTATTTTATCTCCCAAACTGATAAATTATATTAATATATATTATATTTATAAAAATAATTTCTGATATCAGCTA;start=149094;subtype=IES;support_ref=6;support_variant=28;type=IES;
scaffold51_18_with_IES	MILORD	internal_eliminated_sequence	151010	151097	.	.	.	ID=MILORD.18.151010.151097;Name=MILORD.18.151010.151097;bounded_by_ta=TRUE;common_boundary=Both;end=151097;ies_id=IESPGM.PTET51.1.18.136408;ies_left_dist=0;ies_min_dist=0;ies_right_dist=0;junction_seq=ttttttaaatatttgTAgcattaactgcatcc;read_names=J00121:27:H3GGKBBXX:5:2215:17401:14871,J00121:27:H3GGKBBXX:5:2110:10967:47928,J00121:27:H3GGKBBXX:5:1220:13575:48474,J00121:27:H3GGKBBXX:5:2224:19278:26599,J00121:27:H3GGKBBXX:5:2104:31842:32402,J00121:27:H3GGKBBXX:5:2216:15544:35813,J00121:27:H3GGKBBXX:5:1109:25672:29694,J00121:27:H3GGKBBXX:5:1114:9993:41563,J00121:27:H3GGKBBXX:5:1125:19786:20058,J00121:27:H3GGKBBXX:5:2103:4584:48755,J00121:27:H3GGKBBXX:5:2101:28909:41634,J00121:27:H3GGKBBXX:5:2221:26555:32455,J00121:27:H3GGKBBXX:5:2202:14560:37730,J00121:27:H3GGKBBXX:5:2205:16518:44675,J00121:27:H3GGKBBXX:5:2109:12692:36675,J00121:27:H3GGKBBXX:5:1217:3863:17438,J00121:27:H3GGKBBXX:5:1113:6086:2615,J00121:27:H3GGKBBXX:5:2223:24962:4760,J00121:27:H3GGKBBXX:5:1228:6167:15698,J00121:27:H3GGKBBXX:5:2222:3498:16946,J00121:27:H3GGKBBXX:5:2211:10145:25122,J00121:27:H3GGKBBXX:5:1127:23216:34336,J00121:27:H3GGKBBXX:5:2202:24698:49177,J00121:27:H3GGKBBXX:5:1203:15006:2985,J00121:27:H3GGKBBXX:5:1226:22841:27461,J00121:27:H3GGKBBXX:5:1220:16386:9913,J00121:27:H3GGKBBXX:5:1218:17005:44640,J00121:27:H3GGKBBXX:5:2207:16884:26142,J00121:27:H3GGKBBXX:5:1209:6928:45396,J00121:27:H3GGKBBXX:5:1108:14966:47647,J00121:27:H3GGKBBXX:5:2223:12215:24630,J00121:27:H3GGKBBXX:5:1216:18385:23540,J00121:27:H3GGKBBXX:5:1104:29589:26213,J00121:27:H3GGKBBXX:5:1114:14489:42249,J00121:27:H3GGKBBXX:5:2208:21359:11354,J00121:27:H3GGKBBXX:5:1224:8440:17632,J00121:27:H3GGKBBXX:5:2215:15108:19970,J00121:27:H3GGKBBXX:5:2216:25195:10299,J00121:27:H3GGKBBXX:5:1118:16467:18036,J00121:27:H3GGKBBXX:5:1211:28321:12867,J00121:27:H3GGKBBXX:5:2215:21065:27865,J00121:27:H3GGKBBXX:5:1116:16356:22942,J00121:27:H3GGKBBXX:5:1125:11931:42812,J00121:27:H3GGKBBXX:5:2228:14072:10510,J00121:27:H3GGKBBXX:5:1111:9496:19953,J00121:27:H3GGKBBXX:5:2211:27214:29659,J00121:27:H3GGKBBXX:5:1101:30482:27443,J00121:27:H3GGKBBXX:5:2208:30452:15504,J00121:27:H3GGKBBXX:5:2109:31385:4356,J00121:27:H3GGKBBXX:5:1109:15067:21658,J00121:27:H3GGKBBXX:5:1128:6289:30749,J00121:27:H3GGKBBXX:5:1225:7841:15047,J00121:27:H3GGKBBXX:5:2205:32167:10528,J00121:27:H3GGKBBXX:5:1227:11840:24929,J00121:27:H3GGKBBXX:5:2214:8207:3723,J00121:27:H3GGKBBXX:5:1219:8674:33545,J00121:27:H3GGKBBXX:5:2203:16995:7275,J00121:27:H3GGKBBXX:5:1104:24870:17298,J00121:27:H3GGKBBXX:5:1208:18091:11003,J00121:27:H3GGKBBXX:5:1116:25672:21852,J00121:27:H3GGKBBXX:5:2201:22171:19935,J00121:27:H3GGKBBXX:5:2220:19471:33826,J00121:27:H3GGKBBXX:5:2213:10632:14291,J00121:27:H3GGKBBXX:5:2211:6400:22116,J00121:27:H3GGKBBXX:5:1226:9191:9684,J00121:27:H3GGKBBXX:5:1121:20872:8857,J00121:27:H3GGKBBXX:5:2202:18599:39770,J00121:27:H3GGKBBXX:5:1203:11353:43990,J00121:27:H3GGKBBXX:5:1119:25489:32543,J00121:27:H3GGKBBXX:5:1127:8024:40016,J00121:27:H3GGKBBXX:5:2217:21369:48403,J00121:27:H3GGKBBXX:5:1220:21775:39295,J00121:27:H3GGKBBXX:5:1211:20446:36253,J00121:27:H3GGKBBXX:5:2221:21826:33967,J00121:27:H3GGKBBXX:5:1125:15158:8734,J00121:27:H3GGKBBXX:5:1203:26423:8699,J00121:27:H3GGKBBXX:5:1222:17898:3494,J00121:27:H3GGKBBXX:5:1101:27976:1543,J00121:27:H3GGKBBXX:5:1103:11190:21764,J00121:27:H3GGKBBXX:5:2223:25286:4866,J00121:27:H3GGKBBXX:5:2209:9952:39242,J00121:27:H3GGKBBXX:5:1111:25733:8137;sequence=TATTGTTCATTAAATTAAAAATAGAAAAATTCCAATTTATTTAATTCGGATCATAAAATGCCACCCTTAACCTATGTTTTTTTAACAA;start=151010;subtype=IES;support_ref=2;support_variant=82;type=IES;
scaffold51_18_with_IES	MILORD	internal_eliminated_sequence	151601	151719	.	.	.	ID=MILORD.18.151601.151719;Name=MILORD.18.151601.151719;bounded_by_ta=TRUE;common_boundary=Both;end=151719;ies_id=IESPGM.PTET51.1.18.136911;ies_left_dist=0;ies_min_dist=0;ies_right_dist=0;junction_seq=taaaattgaggtagaTAagaaatgtcaagatt;read_names=J00121:27:H3GGKBBXX:5:2101:26940:16805,J00121:27:H3GGKBBXX:5:1206:14915:21500,J00121:27:H3GGKBBXX:5:1128:7405:7855,J00121:27:H3GGKBBXX:5:2211:8085:25773,J00121:27:H3GGKBBXX:5:2209:25702:19056,J00121:27:H3GGKBBXX:5:2104:14580:4954,J00121:27:H3GGKBBXX:5:1118:4482:48192,J00121:27:H3GGKBBXX:5:1226:30797:41739;sequence=TACATTTGAAATCAGATTTTTTTCAAATTAGGTACTTACAAAATCTTATGAAGGCAATTTAATTAGCTAAACAGCATAAAATTATAATCATTATTAAATAATTATATATATTTCATCTG;start=151601;subtype=IES;support_ref=4;support_variant=8;type=IES;
scaffold51_18_with_IES	MILORD	internal_eliminated_sequence	151789	151834	.	.	.	ID=MILORD.18.151789.151834;Name=MILORD.18.151789.151834;bounded_by_ta=TRUE;common_boundary=Both;end=151834;ies_id=IESPGM.PTET51.1.18.136980;ies_left_dist=0;ies_min_dist=0;ies_right_dist=0;junction_seq=tgtttccatttgaaaTAccttacaaatcatta;read_names=J00121:27:H3GGKBBXX:5:2221:9810:47190,J00121:27:H3GGKBBXX:5:1120:11820:32490,J00121:27:H3GGKBBXX:5:1107:19918:8119,J00121:27:H3GGKBBXX:5:1120:15077:40420,J00121:27:H3GGKBBXX:5:1119:27539:29307,J00121:27:H3GGKBBXX:5:2119:4706:22626,J00121:27:H3GGKBBXX:5:1118:28199:4602,J00121:27:H3GGKBBXX:5:1222:7436:23804,J00121:27:H3GGKBBXX:5:2128:31588:46346,J00121:27:H3GGKBBXX:5:1126:13636:43902,J00121:27:H3GGKBBXX:5:1109:3528:32402,J00121:27:H3GGKBBXX:5:1128:12976:20006,J00121:27:H3GGKBBXX:5:1212:11830:11091,J00121:27:H3GGKBBXX:5:2123:22587:48509,J00121:27:H3GGKBBXX:5:2115:9354:16858,J00121:27:H3GGKBBXX:5:1208:25986:48245,J00121:27:H3GGKBBXX:5:2106:8663:48649,J00121:27:H3GGKBBXX:5:2115:28392:14643,J00121:27:H3GGKBBXX:5:2223:17878:2897,J00121:27:H3GGKBBXX:5:2201:10145:39295,J00121:27:H3GGKBBXX:5:2228:25012:32314,J00121:27:H3GGKBBXX:5:1210:25753:46047,J00121:27:H3GGKBBXX:5:1121:5548:2281,J00121:27:H3GGKBBXX:5:1126:20101:20111,J00121:27:H3GGKBBXX:5:1127:13900:20058,J00121:27:H3GGKBBXX:5:1120:17239:8998,J00121:27:H3GGKBBXX:5:2216:24545:41563;sequence=TACAGTTAAATAAATTATTAAAAAACATCGATTTTTCAACTTTCCG;start=151789;subtype=IES;support_ref=0;support_variant=27;type=IES;
scaffold51_18_with_IES	MILORD	internal_eliminated_sequence	154497	154522	.	.	.	ID=MILORD.18.154497.154522;Name=MILORD.18.154497.154522;bounded_by_ta=TRUE;common_boundary=Both;end=154522;ies_id=IESPGM.PTET51.1.18.139642;ies_left_dist=0;ies_min_dist=0;ies_right_dist=0;junction_seq=tagtctcattaattgTAttctcaaatgataaa;read_names=J00121:27:H3GGKBBXX:5:2110:29031:22080,J00121:27:H3GGKBBXX:5:2104:8653:35198,J00121:27:H3GGKBBXX:5:1119:25885:31435,J00121:27:H3GGKBBXX:5:1205:22749:15416,J00121:27:H3GGKBBXX:5:1102:2798:7293,J00121:27:H3GGKBBXX:5:1210:15351:12796,J00121:27:H3GGKBBXX:5:1216:8663:48825,J00121:27:H3GGKBBXX:5:2213:30665:29167,J00121:27:H3GGKBBXX:5:1222:21613:40596,J00121:27:H3GGKBBXX:5:1101:17320:37519,J00121:27:H3GGKBBXX:5:1122:9039:40262,J00121:27:H3GGKBBXX:5:2110:29762:43040,J00121:27:H3GGKBBXX:5:2211:7527:38381,J00121:27:H3GGKBBXX:5:2204:20172:10458,J00121:27:H3GGKBBXX:5:2115:24535:2686,J00121:27:H3GGKBBXX:5:1122:27925:22028,J00121:27:H3GGKBBXX:5:1203:1245:29184,J00121:27:H3GGKBBXX:5:2119:30847:6027,J00121:27:H3GGKBBXX:5:2201:20324:28868;sequence=TATAAATTCTAATTTTAATTTCATTA;start=154497;subtype=IES;support_ref=9;support_variant=19;type=IES;
scaffold51_18_with_IES	MILORD	internal_eliminated_sequence	154709	156312	.	.	.	ID=MILORD.18.154709.156312;Name=MILORD.18.154709.156312;bounded_by_ta=TRUE;common_boundary=None;end=156312;ies_id=IESPGM.PTET51.1.18.139642;ies_left_dist=-212;ies_min_dist=212;ies_right_dist=-1790;junction_seq=ctcttttcttttttaTAtaaatacaaaaattt;read_names=J00121:27:H3GGKBBXX:5:2116:15270:15012;sequence=TATATTCTACCTTCTTTTTTATAAATTCTATATATAGCCTTAATAGTTGATAAATTATGGCCTGTAATGTTAGCTATCTGGATTATAAGTTTAAAATACTTGGTTAGCAGAATATGCATTTTCCAAAAACAGTTTGATAACTTATTATCTTTCATCTGAACTAATAGACTTATATTTTTGCTTTTTTGATTGTTAAAGGCTCAAGCTTATCATATTATTTAAAATAAGTCAAATAATAAGATTAATTTAATGATTATGTATTTAATGAAATTTCTTTTAGTCAAATTAACACATTTTCCTAATTAATTTTGAAATTTATTGAAGTTATGATTAAACTATGGAATAGTTTATTCACTTAATTAATCTATCTTGTGAATGAGTAATTTAAAATTTAAAAAATTATAATTGAACATGGAAAAATTTTTTTATCTTTTAATTTATCGTGATGTCATAAGTGGCATGCTTCGGGAATTTTTCCCCTATCCCTTCCCTGGGGCCTGAGGGACAGTGGAAGAGATAGAGAGAGCATGATGACATAGAGAAAATGGACGATAAAACAAGGGGAAAGAGAGTGAGATTCAAAATTGAAGGAGCCCCCCCAGACCCGGTCGAGCCTAGCTGCTCGGAGGAAGATGTTGAATTGAATTGAATTGAACATGTATCCAAAGATGAAATAAGGATAATAAAGTTCATTATGATAAAAAACAAAATCATCATCTTAAATCTCATTTGGAAAGCAATCACTTTTTAAAGCACTACTATTATTATAATATTTTATAGAATAGATTGAATCTATTGATCTCAAGAAAAATGGCAATAAAGTATTATTAAATTTTAACTTTCTTAATTTTTATCTATTATAATTATCTTATGACCAAAATGTGATATCTAAAGCAACATAGTAATTAGAATCATCAAATCATAAAAAACCATAATTGCAAAATTAAGAACACTTAATCAAGCTAAAACCCAGAGACAAATTTAGATCCTCTAAATACACAGAAATAATTTTGTATAATACAATAAATATTGAAGAAAAGATCATATTACCATATAACAAATCAATCCAAAACAGTTACAAGTCAAATTTATGGTACATGTTTTAATTGGTTAATAACGGGATAATTATGGGAGTAATCTATTAATTATAATAAGGAATAAGGGTTGGATCAAATTGCTTTTGGGACAATGACACCAAAAAGTGTGTTTCAGAAGTCTTTTTAAACGATTCATTATTGTATTTGGAAACAGTTGATGCTCTCTGCCTTTATTGACTTTTTTTAAGATAAGCTGTATTTAAATATATATTTTAATAGATTAAATCAGAAATAGTTGGTCTTTATATATATATAGTTGTGGATATAACTAATTGAAATTAAGTACCTCTCATTTAATAAAATTTAGTCCTAACACAGATATGATTGAGTATTTTGAAATTGAAGAACAAAAATCCTATTAAAAATTAAAGAGAAAGTTTGTAAAATTGAATCTAGTATCCTATTTCATCTAAAATAATAATCAAACATACAAAATCCACCCTTTTGTAGATGTAAATTTAAATAATTATTTCTGATTATCAGAGTATCTATAATTTGATAATTTAA;start=154709;subtype=MAC;support_ref=109;support_variant=1;type=CRYPTIC;
scaffold51_18_with_IES	MILORD	internal_eliminated_sequence	154743	156304	.	.	.	ID=MILORD.18.154743.156304;Name=MILORD.18.154743.156304;bounded_by_ta=TRUE;common_boundary=None;end=156304;ies_id=IESPGM.PTET51.1.18.139642;ies_left_dist=-246;ies_min_dist=246;ies_right_dist=-1782;junction_seq=tataaattctatataTAatttaatataaatac;read_names=J00121:27:H3GGKBBXX:5:1125:25712:20340;sequence=TAGCCTTAATAGTTGATAAATTATGGCCTGTAATGTTAGCTATCTGGATTATAAGTTTAAAATACTTGGTTAGCAGAATATGCATTTTCCAAAAACAGTTTGATAACTTATTATCTTTCATCTGAACTAATAGACTTATATTTTTGCTTTTTTGATTGTTAAAGGCTCAAGCTTATCATATTATTTAAAATAAGTCAAATAATAAGATTAATTTAATGATTATGTATTTAATGAAATTTCTTTTAGTCAAATTAACACATTTTCCTAATTAATTTTGAAATTTATTGAAGTTATGATTAAACTATGGAATAGTTTATTCACTTAATTAATCTATCTTGTGAATGAGTAATTTAAAATTTAAAAAATTATAATTGAACATGGAAAAATTTTTTTATCTTTTAATTTATCGTGATGTCATAAGTGGCATGCTTCGGGAATTTTTCCCCTATCCCTTCCCTGGGGCCTGAGGGACAGTGGAAGAGATAGAGAGAGCATGATGACATAGAGAAAATGGACGATAAAACAAGGGGAAAGAGAGTGAGATTCAAAATTGAAGGAGCCCCCCCAGACCCGGTCGAGCCTAGCTGCTCGGAGGAAGATGTTGAATTGAATTGAATTGAACATGTATCCAAAGATGAAATAAGGATAATAAAGTTCATTATGATAAAAAACAAAATCATCATCTTAAATCTCATTTGGAAAGCAATCACTTTTTAAAGCACTACTATTATTATAATATTTTATAGAATAGATTGAATCTATTGATCTCAAGAAAAATGGCAATAAAGTATTATTAAATTTTAACTTTCTTAATTTTTATCTATTATAATTATCTTATGACCAAAATGTGATATCTAAAGCAACATAGTAATTAGAATCATCAAATCATAAAAAACCATAATTGCAAAATTAAGAACACTTAATCAAGCTAAAACCCAGAGACAAATTTAGATCCTCTAAATACACAGAAATAATTTTGTATAATACAATAAATATTGAAGAAAAGATCATATTACCATATAACAAATCAATCCAAAACAGTTACAAGTCAAATTTATGGTACATGTTTTAATTGGTTAATAACGGGATAATTATGGGAGTAATCTATTAATTATAATAAGGAATAAGGGTTGGATCAAATTGCTTTTGGGACAATGACACCAAAAAGTGTGTTTCAGAAGTCTTTTTAAACGATTCATTATTGTATTTGGAAACAGTTGATGCTCTCTGCCTTTATTGACTTTTTTTAAGATAAGCTGTATTTAAATATATATTTTAATAGATTAAATCAGAAATAGTTGGTCTTTATATATATATAGTTGTGGATATAACTAATTGAAATTAAGTACCTCTCATTTAATAAAATTTAGTCCTAACACAGATATGATTGAGTATTTTGAAATTGAAGAACAAAAATCCTATTAAAAATTAAAGAGAAAGTTTGTAAAATTGAATCTAGTATCCTATTTCATCTAAAATAATAATCAAACATACAAAATCCACCCTTTTGTAGATGTAAATTTAAATAATTATTTCTGATTATCAGAGTATCTATAATTTGA;start=154743;subtype=MAC;support_ref=109;support_variant=1;type=CRYPTIC;
scaffold51_18_with_IES	MILORD	internal_eliminated_sequence	154967	156296	.	.	.	ID=MILORD.18.154967.156296;Name=MILORD.18.154967.156296;bounded_by_ta=TRUE;common_boundary=None;end=156296;ies_id=IESPGM.PTET51.1.18.139642;ies_left_dist=-470;ies_min_dist=470;ies_right_dist=-1774;junction_seq=aatttaatgattatgTAatttgataatttaat;read_names=J00121:27:H3GGKBBXX:5:1214:21755:36974;sequence=TATTTAATGAAATTTCTTTTAGTCAAATTAACACATTTTCCTAATTAATTTTGAAATTTATTGAAGTTATGATTAAACTATGGAATAGTTTATTCACTTAATTAATCTATCTTGTGAATGAGTAATTTAAAATTTAAAAAATTATAATTGAACATGGAAAAATTTTTTTATCTTTTAATTTATCGTGATGTCATAAGTGGCATGCTTCGGGAATTTTTCCCCTATCCCTTCCCTGGGGCCTGAGGGACAGTGGAAGAGATAGAGAGAGCATGATGACATAGAGAAAATGGACGATAAAACAAGGGGAAAGAGAGTGAGATTCAAAATTGAAGGAGCCCCCCCAGACCCGGTCGAGCCTAGCTGCTCGGAGGAAGATGTTGAATTGAATTGAATTGAACATGTATCCAAAGATGAAATAAGGATAATAAAGTTCATTATGATAAAAAACAAAATCATCATCTTAAATCTCATTTGGAAAGCAATCACTTTTTAAAGCACTACTATTATTATAATATTTTATAGAATAGATTGAATCTATTGATCTCAAGAAAAATGGCAATAAAGTATTATTAAATTTTAACTTTCTTAATTTTTATCTATTATAATTATCTTATGACCAAAATGTGATATCTAAAGCAACATAGTAATTAGAATCATCAAATCATAAAAAACCATAATTGCAAAATTAAGAACACTTAATCAAGCTAAAACCCAGAGACAAATTTAGATCCTCTAAATACACAGAAATAATTTTGTATAATACAATAAATATTGAAGAAAAGATCATATTACCATATAACAAATCAATCCAAAACAGTTACAAGTCAAATTTATGGTACATGTTTTAATTGGTTAATAACGGGATAATTATGGGAGTAATCTATTAATTATAATAAGGAATAAGGGTTGGATCAAATTGCTTTTGGGACAATGACACCAAAAAGTGTGTTTCAGAAGTCTTTTTAAACGATTCATTATTGTATTTGGAAACAGTTGATGCTCTCTGCCTTTATTGACTTTTTTTAAGATAAGCTGTATTTAAATATATATTTTAATAGATTAAATCAGAAATAGTTGGTCTTTATATATATATAGTTGTGGATATAACTAATTGAAATTAAGTACCTCTCATTTAATAAAATTTAGTCCTAACACAGATATGATTGAGTATTTTGAAATTGAAGAACAAAAATCCTATTAAAAATTAAAGAGAAAGTTTGTAAAATTGAATCTAGTATCCTATTTCATCTAAAATAATAATCAAACATACAAAATCCACCCTTTTGTAGATGTAAATTTAAATAATTATTTCTGATTATCAGAGTATCTA;start=154967;subtype=MAC;support_ref=128;support_variant=1;type=CRYPTIC;
scaffold51_18_with_IES	MILORD	internal_eliminated_sequence	159349	159376	.	.	.	ID=MILORD.18.159349.159376;Name=MILORD.18.159349.159376;bounded_by_ta=TRUE;common_boundary=Both;end=159376;ies_id=IESPGM.PTET51.1.18.144468;ies_left_dist=0;ies_min_dist=0;ies_right_dist=0;junction_seq=acacatgtcatttctTAcacaaatttagatct;read_names=J00121:27:H3GGKBBXX:5:1113:8481:35743,J00121:27:H3GGKBBXX:5:1128:25469:24208,J00121:27:H3GGKBBXX:5:1107:7243:22801,J00121:27:H3GGKBBXX:5:1219:23429:38926,J00121:27:H3GGKBBXX:5:1223:21197:28903,J00121:27:H3GGKBBXX:5:1105:12702:47067,J00121:27:H3GGKBBXX:5:1116:5903:26705,J00121:27:H3GGKBBXX:5:1108:9506:7627,J00121:27:H3GGKBBXX:5:1107:30553:4180,J00121:27:H3GGKBBXX:5:1103:25581:17474,J00121:27:H3GGKBBXX:5:1216:18609:4233,J00121:27:H3GGKBBXX:5:1102:7984:41598,J00121:27:H3GGKBBXX:5:2227:20395:15698,J00121:27:H3GGKBBXX:5:2207:26839:8963,J00121:27:H3GGKBBXX:5:1116:25499:12867,J00121:27:H3GGKBBXX:5:1108:17563:31962,J00121:27:H3GGKBBXX:5:2210:29132:23171,J00121:27:H3GGKBBXX:5:1115:14671:44289,J00121:27:H3GGKBBXX:5:2120:22871:4585,J00121:27:H3GGKBBXX:5:1206:17675:46504,J00121:27:H3GGKBBXX:5:2205:21471:19144,J00121:27:H3GGKBBXX:5:1206:7994:7820,J00121:27:H3GGKBBXX:5:1214:28412:6871,J00121:27:H3GGKBBXX:5:2208:29386:17737,J00121:27:H3GGKBBXX:5:2227:19532:38996,J00121:27:H3GGKBBXX:5:1107:21197:28797,J00121:27:H3GGKBBXX:5:2226:13859:38592,J00121:27:H3GGKBBXX:5:1204:9242:32138,J00121:27:H3GGKBBXX:5:1223:12591:28200,J00121:27:H3GGKBBXX:5:2110:24302:31329,J00121:27:H3GGKBBXX:5:1117:2219:10827,J00121:27:H3GGKBBXX:5:1205:18568:39647,J00121:27:H3GGKBBXX:5:2220:4594:16489,J00121:27:H3GGKBBXX:5:2110:16478:41124,J00121:27:H3GGKBBXX:5:1127:6238:21061,J00121:27:H3GGKBBXX:5:1208:22526:32332,J00121:27:H3GGKBBXX:5:1203:21136:19373,J00121:27:H3GGKBBXX:5:1124:23815:36745,J00121:27:H3GGKBBXX:5:1125:23947:15487,J00121:27:H3GGKBBXX:5:1102:21592:17772,J00121:27:H3GGKBBXX:5:1221:14204:40948,J00121:27:H3GGKBBXX:5:1227:14296:2738,J00121:27:H3GGKBBXX:5:1224:4340:21571,J00121:27:H3GGKBBXX:5:1124:15250:44271;sequence=TATGGTCTAAACTCATTTCATTATACCA;start=159349;subtype=IES;support_ref=3;support_variant=44;type=IES;
scaffold51_18_with_IES	MILORD	internal_eliminated_sequence	159947	160030	.	.	.	ID=MILORD.18.159947.160030;Name=MILORD.18.159947.160030;bounded_by_ta=TRUE;common_boundary=RIGHT;end=160030;ies_id=IESPGM.PTET51.1.18.145078;ies_left_dist=40;ies_min_dist=0;ies_right_dist=0;junction_seq=gaattaacatagattTAtcattcaccttaatt;read_names=J00121:27:H3GGKBBXX:5:1119:26524:7855;sequence=TACGGATAACTACGGATTGGGAAATAAAGATACTGAATTATATGATTAAAAATTTTATAATATTTTTTTTTCTTTATTATGTTG;start=159947;subtype=PARTIAL_EXTERNAL;support_ref=37;support_variant=1;type=ALTERNATIVE;
scaffold51_18_with_IES	MILORD	internal_eliminated_sequence	159957	160030	.	.	.	ID=MILORD.18.159957.160030;Name=MILORD.18.159957.160030;bounded_by_ta=TRUE;common_boundary=RIGHT;end=160030;ies_id=IESPGM.PTET51.1.18.145078;ies_left_dist=30;ies_min_dist=0;ies_right_dist=0;junction_seq=agatttacggataacTAtcattcaccttaatt;read_names=J00121:27:H3GGKBBXX:5:1117:21592:16999,J00121:27:H3GGKBBXX:5:1223:8126:25351;sequence=TACGGATTGGGAAATAAAGATACTGAATTATATGATTAAAAATTTTATAATATTTTTTTTTCTTTATTATGTTG;start=159957;subtype=PARTIAL_EXTERNAL;support_ref=32;support_variant=2;type=ALTERNATIVE;
scaffold51_18_with_IES	MILORD	internal_eliminated_sequence	159987	160030	.	.	.	ID=MILORD.18.159987.160030;Name=MILORD.18.159987.160030;bounded_by_ta=TRUE;common_boundary=Both;end=160030;ies_id=IESPGM.PTET51.1.18.145078;ies_left_dist=0;ies_min_dist=0;ies_right_dist=0;junction_seq=aaagatactgaattaTAtcattcaccttaatt;read_names=J00121:27:H3GGKBBXX:5:2204:21907:42900,J00121:27:H3GGKBBXX:5:2121:21846:43919,J00121:27:H3GGKBBXX:5:2126:6086:20797,J00121:27:H3GGKBBXX:5:1219:19898:34178,J00121:27:H3GGKBBXX:5:1201:4624:2932,J00121:27:H3GGKBBXX:5:2126:30817:20639,J00121:27:H3GGKBBXX:5:2213:21978:16155,J00121:27:H3GGKBBXX:5:2212:18700:44799,J00121:27:H3GGKBBXX:5:1202:16224:37519,J00121:27:H3GGKBBXX:5:1215:6218:14941,J00121:27:H3GGKBBXX:5:1119:11759:21025,J00121:27:H3GGKBBXX:5:2219:10632:30433,J00121:27:H3GGKBBXX:5:2124:28463:15152,J00121:27:H3GGKBBXX:5:1205:10348:25474;sequence=TATGATTAAAAATTTTATAATATTTTTTTTTCTTTATTATGTTG;start=159987;subtype=IES;support_ref=24;support_variant=14;type=IES;
scaffold51_18_with_IES	MILORD	internal_eliminated_sequence	160354	160400	.	.	.	ID=MILORD.18.160354.160400;Name=MILORD.18.160354.160400;bounded_by_ta=TRUE;common_boundary=None;end=160400;ies_id=IESPGM.PTET51.1.18.145728;ies_left_dist=327;ies_min_dist=308;ies_right_dist=308;junction_seq=tgttgttataggtgaTAtattatctttaagca;read_names=J00121:27:H3GGKBBXX:5:2208:19481:22837,J00121:27:H3GGKBBXX:5:2111:12743:39260,J00121:27:H3GGKBBXX:5:1215:14854:35954;sequence=TATACATCAAAACAAAGAATAATCAAGATTGAATAACAAAATACCTG;start=160354;subtype=MAC;support_ref=132;support_variant=3;type=CRYPTIC;
scaffold51_18_with_IES	MILORD	internal_eliminated_sequence	160681	160708	.	.	.	ID=MILORD.18.160681.160708;Name=MILORD.18.160681.160708;bounded_by_ta=TRUE;common_boundary=Both;end=160708;ies_id=IESPGM.PTET51.1.18.145728;ies_left_dist=0;ies_min_dist=0;ies_right_dist=0;junction_seq=aaatggaaaattagaTAtttcagtacttcttt;read_names=J00121:27:H3GGKBBXX:5:1209:8471:8963,J00121:27:H3GGKBBXX:5:1107:24241:33123,J00121:27:H3GGKBBXX:5:1217:26433:27496,J00121:27:H3GGKBBXX:5:1216:26129:2774,J00121:27:H3GGKBBXX:5:2204:22343:30609,J00121:27:H3GGKBBXX:5:2220:3325:7152,J00121:27:H3GGKBBXX:5:2223:13362:34495,J00121:27:H3GGKBBXX:5:2213:23937:45291,J00121:27:H3GGKBBXX:5:1209:8572:8928,J00121:27:H3GGKBBXX:5:2108:15503:10809,J00121:27:H3GGKBBXX:5:1222:12195:26810,J00121:27:H3GGKBBXX:5:2103:19319:25720,J00121:27:H3GGKBBXX:5:2106:16133:12532,J00121:27:H3GGKBBXX:5:1123:21389:21606,J00121:27:H3GGKBBXX:5:1119:29315:16594,J00121:27:H3GGKBBXX:5:1108:13809:9139,J00121:27:H3GGKBBXX:5:2222:22912:24525,J00121:27:H3GGKBBXX:5:2225:5639:19109,J00121:27:H3GGKBBXX:5:1209:21592:11864,J00121:27:H3GGKBBXX:5:1108:24606:11143,J00121:27:H3GGKBBXX:5:1207:11393:13007,J00121:27:H3GGKBBXX:5:2211:24058:18880,J00121:27:H3GGKBBXX:5:1110:19918:37871,J00121:27:H3GGKBBXX:5:1120:5426:33369,J00121:27:H3GGKBBXX:5:1112:24860:14572,J00121:27:H3GGKBBXX:5:1110:22069:25457,J00121:27:H3GGKBBXX:5:1116:26880:23768,J00121:27:H3GGKBBXX:5:2110:21186:18722,J00121:27:H3GGKBBXX:5:2207:26707:30925,J00121:27:H3GGKBBXX:5:2125:6532:43339,J00121:27:H3GGKBBXX:5:1107:9557:7926,J00121:27:H3GGKBBXX:5:1115:8014:46399,J00121:27:H3GGKBBXX:5:2218:29924:32279,J00121:27:H3GGKBBXX:5:1207:6776:36868,J00121:27:H3GGKBBXX:5:2224:15321:24067,J00121:27:H3GGKBBXX:5:1113:13859:36059,J00121:27:H3GGKBBXX:5:2217:20314:28604,J00121:27:H3GGKBBXX:5:2126:21298:5692,J00121:27:H3GGKBBXX:5:2225:20202:46276,J00121:27:H3GGKBBXX:5:2123:15848:45273,J00121:27:H3GGKBBXX:5:1108:17421:36499,J00121:27:H3GGKBBXX:5:1117:27336:1806,J00121:27:H3GGKBBXX:5:1122:22008:25140,J00121:27:H3GGKBBXX:5:2105:28442:25034,J00121:27:H3GGKBBXX:5:2106:18294:37238,J00121:27:H3GGKBBXX:5:2107:23064:2668,J00121:27:H3GGKBBXX:5:1212:9384:27039,J00121:27:H3GGKBBXX:5:2214:24556:12779,J00121:27:H3GGKBBXX:5:2207:28808:48808,J00121:27:H3GGKBBXX:5:1219:14052:34530,J00121:27:H3GGKBBXX:5:1118:20577:18054,J00121:27:H3GGKBBXX:5:1125:19055:45625,J00121:27:H3GGKBBXX:5:1215:17127:30820;sequence=TATAATAATATTAATATCATATTCATTA;start=160681;subtype=IES;support_ref=0;support_variant=53;type=IES;
scaffold51_18_with_IES	MILORD	internal_eliminated_sequence	160981	161068	.	.	.	ID=MILORD.18.160981.161068;Name=MILORD.18.160981.161068;bounded_by_ta=TRUE;common_boundary=Both;end=161068;ies_id=IESPGM.PTET51.1.18.146000;ies_left_dist=0;ies_min_dist=0;ies_right_dist=0;junction_seq=acatctttcgcataaTAgttagaattgattta;read_names=J00121:27:H3GGKBBXX:5:1222:20933:36358,J00121:27:H3GGKBBXX:5:1102:22475:2211,J00121:27:H3GGKBBXX:5:1223:24241:17051,J00121:27:H3GGKBBXX:5:2209:11586:37642,J00121:27:H3GGKBBXX:5:2113:18659:32349,J00121:27:H3GGKBBXX:5:1118:5081:7943,J00121:27:H3GGKBBXX:5:2221:28229:29378,J00121:27:H3GGKBBXX:5:1209:28787:41985,J00121:27:H3GGKBBXX:5:2120:24312:26283,J00121:27:H3GGKBBXX:5:1207:7344:46610,J00121:27:H3GGKBBXX:5:2101:21125:47067,J00121:27:H3GGKBBXX:5:2108:21460:8857,J00121:27:H3GGKBBXX:5:2223:27559:30151,J00121:27:H3GGKBBXX:5:1220:13951:24999,J00121:27:H3GGKBBXX:5:1111:9790:14730,J00121:27:H3GGKBBXX:5:1103:25581:10124,J00121:27:H3GGKBBXX:5:1126:9952:22467,J00121:27:H3GGKBBXX:5:2213:26240:26283,J00121:27:H3GGKBBXX:5:1216:22942:21729,J00121:27:H3GGKBBXX:5:2126:15168:32736,J00121:27:H3GGKBBXX:5:1212:16914:37484,J00121:27:H3GGKBBXX:5:1208:25997:7679,J00121:27:H3GGKBBXX:5:1120:1773:18247,J00121:27:H3GGKBBXX:5:2124:13413:9965,J00121:27:H3GGKBBXX:5:1106:29457:19935,J00121:27:H3GGKBBXX:5:1123:4087:36253,J00121:27:H3GGKBBXX:5:1206:8521:17280,J00121:27:H3GGKBBXX:5:2220:6066:29131,J00121:27:H3GGKBBXX:5:1101:20314:26388,J00121:27:H3GGKBBXX:5:2203:29112:29606,J00121:27:H3GGKBBXX:5:2224:29721:32314,J00121:27:H3GGKBBXX:5:1108:5264:4532;sequence=TACAGCAACATTAATATCTTTTTATTTATTTTGTGATATAACTCTAATAAAAATTATATTAATAAAGATGAAATGAATAAATTAATTG;start=160981;subtype=IES;support_ref=2;support_variant=32;type=IES;
scaffold51_18_with_IES	MILORD	internal_eliminated_sequence	162183	162208	.	.	.	ID=MILORD.18.162183.162208;Name=MILORD.18.162183.162208;bounded_by_ta=TRUE;common_boundary=Both;end=162208;ies_id=IESPGM.PTET51.1.18.147114;ies_left_dist=0;ies_min_dist=0;ies_right_dist=0;junction_seq=tctcctccctcagcaTActccattattatact;read_names=J00121:27:H3GGKBBXX:5:1121:27093:31347,J00121:27:H3GGKBBXX:5:1128:11596:41247,J00121:27:H3GGKBBXX:5:1225:28178:28586,J00121:27:H3GGKBBXX:5:1104:5041:17755,J00121:27:H3GGKBBXX:5:2224:7720:38715,J00121:27:H3GGKBBXX:5:1205:19512:13007,J00121:27:H3GGKBBXX:5:2101:11180:33492,J00121:27:H3GGKBBXX:5:1124:19096:14291,J00121:27:H3GGKBBXX:5:2207:29731:42390,J00121:27:H3GGKBBXX:5:2211:18690:10000,J00121:27:H3GGKBBXX:5:1110:28270:17843,J00121:27:H3GGKBBXX:5:1222:12591:8471,J00121:27:H3GGKBBXX:5:1128:25398:11460,J00121:27:H3GGKBBXX:5:2110:20791:48280,J00121:27:H3GGKBBXX:5:1128:24616:45625,J00121:27:H3GGKBBXX:5:1205:14763:30204,J00121:27:H3GGKBBXX:5:1109:8237:9754,J00121:27:H3GGKBBXX:5:2116:14164:7257,J00121:27:H3GGKBBXX:5:2111:26910:20832,J00121:27:H3GGKBBXX:5:2118:19512:33088,J00121:27:H3GGKBBXX:5:2116:24840:31066,J00121:27:H3GGKBBXX:5:2125:28808:25246,J00121:27:H3GGKBBXX:5:1201:17766:20006,J00121:27:H3GGKBBXX:5:1226:9841:31417,J00121:27:H3GGKBBXX:5:2101:19360:11513,J00121:27:H3GGKBBXX:5:2213:18781:3864,J00121:27:H3GGKBBXX:5:1103:16092:29870,J00121:27:H3GGKBBXX:5:1204:19339:30433,J00121:27:H3GGKBBXX:5:2211:8968:5429,J00121:27:H3GGKBBXX:5:1102:29630:43339,J00121:27:H3GGKBBXX:5:1107:21004:32965,J00121:27:H3GGKBBXX:5:2207:20080:2598,J00121:27:H3GGKBBXX:5:2202:20608:10299,J00121:27:H3GGKBBXX:5:2211:12388:33088,J00121:27:H3GGKBBXX:5:2223:27133:8559,J00121:27:H3GGKBBXX:5:2214:6532:12286,J00121:27:H3GGKBBXX:5:1105:19837:9209,J00121:27:H3GGKBBXX:5:1203:17878:47313,J00121:27:H3GGKBBXX:5:2204:21927:32947,J00121:27:H3GGKBBXX:5:1123:8065:43181,J00121:27:H3GGKBBXX:5:1124:4503:29800,J00121:27:H3GGKBBXX:5:2111:29711:27619,J00121:27:H3GGKBBXX:5:2110:20577:30151,J00121:27:H3GGKBBXX:5:1215:23399:21957,J00121:27:H3GGKBBXX:5:2119:8481:37748,J00121:27:H3GGKBBXX:5:2201:31741:9754,J00121:27:H3GGKBBXX:5:2214:29863:2211,J00121:27:H3GGKBBXX:5:2104:4523:8875,J00121:27:H3GGKBBXX:5:1111:14976:15029,J00121:27:H3GGKBBXX:5:2223:24647:4989,J00121:27:H3GGKBBXX:5:1203:9902:22942,J00121:27:H3GGKBBXX:5:2207:8887:47172,J00121:27:H3GGKBBXX:5:1107:31639:36411,J00121:27:H3GGKBBXX:5:2106:8440:25404,J00121:27:H3GGKBBXX:5:2101:5497:44535,J00121:27:H3GGKBBXX:5:2119:19887:39611,J00121:27:H3GGKBBXX:5:2216:28219:47647,J00121:27:H3GGKBBXX:5:1214:5203:48878,J00121:27:H3GGKBBXX:5:2126:27001:15680,J00121:27:H3GGKBBXX:5:2216:12936:16700,J00121:27:H3GGKBBXX:5:1208:15290:15856;sequence=TATAATAGATTTATCTAATTTGACTC;start=162183;subtype=IES;support_ref=3;support_variant=61;type=IES;
scaffold51_18_with_IES	MILORD	internal_eliminated_sequence	162447	162474	.	.	.	ID=MILORD.18.162447.162474;Name=MILORD.18.162447.162474;bounded_by_ta=TRUE;common_boundary=Both;end=162474;ies_id=IESPGM.PTET51.1.18.147352;ies_left_dist=0;ies_min_dist=0;ies_right_dist=0;junction_seq=tttctctacactttaTAcacttatgaataagc;read_names=J00121:27:H3GGKBBXX:5:1111:12023:14097,J00121:27:H3GGKBBXX:5:1228:13007:43163,J00121:27:H3GGKBBXX:5:2122:10145:37501,J00121:27:H3GGKBBXX:5:2206:30624:21008,J00121:27:H3GGKBBXX:5:1203:29153:2352,J00121:27:H3GGKBBXX:5:1118:10703:24753,J00121:27:H3GGKBBXX:5:2105:9983:5534,J00121:27:H3GGKBBXX:5:2207:31061:26687,J00121:27:H3GGKBBXX:5:1204:6969:30380,J00121:27:H3GGKBBXX:5:1205:20273:37959,J00121:27:H3GGKBBXX:5:1111:16965:43761,J00121:27:H3GGKBBXX:5:1203:18619:22784,J00121:27:H3GGKBBXX:5:2212:8481:34407,J00121:27:H3GGKBBXX:5:1111:17005:43796,J00121:27:H3GGKBBXX:5:2215:4878:5657,J00121:27:H3GGKBBXX:5:2121:27062:13007,J00121:27:H3GGKBBXX:5:2107:20019:1719,J00121:27:H3GGKBBXX:5:2214:25520:20850,J00121:27:H3GGKBBXX:5:1108:30665:45203,J00121:27:H3GGKBBXX:5:1123:20273:46645,J00121:27:H3GGKBBXX:5:2220:31822:44464,J00121:27:H3GGKBBXX:5:2217:13585:3829,J00121:27:H3GGKBBXX:5:2216:16823:17878,J00121:27:H3GGKBBXX:5:1115:2483:36042,J00121:27:H3GGKBBXX:5:1111:27032:29202,J00121:27:H3GGKBBXX:5:2218:6786:34670,J00121:27:H3GGKBBXX:5:1122:6603:17614,J00121:27:H3GGKBBXX:5:2117:4513:10475,J00121:27:H3GGKBBXX:5:2105:27072:17386,J00121:27:H3GGKBBXX:5:1110:4706:11477,J00121:27:H3GGKBBXX:5:1225:27448:11390,J00121:27:H3GGKBBXX:5:1107:25926:37730,J00121:27:H3GGKBBXX:5:2208:12773:49159,J00121:27:H3GGKBBXX:5:1114:23622:13341,J00121:27:H3GGKBBXX:5:1119:9293:4233,J00121:27:H3GGKBBXX:5:2215:24718:9895,J00121:27:H3GGKBBXX:5:2125:24738:22977,J00121:27:H3GGKBBXX:5:1111:8258:37888,J00121:27:H3GGKBBXX:5:2104:16224:6923,J00121:27:H3GGKBBXX:5:1114:22303:39893,J00121:27:H3GGKBBXX:5:1202:25692:15029,J00121:27:H3GGKBBXX:5:2120:26443:11688,J00121:27:H3GGKBBXX:5:2215:14529:27479,J00121:27:H3GGKBBXX:5:1109:10155:25457,J00121:27:H3GGKBBXX:5:2213:27438:22063,J00121:27:H3GGKBBXX:5:2126:31720:48052,J00121:27:H3GGKBBXX:5:1216:23652:1226,J00121:27:H3GGKBBXX:5:2222:19532:2563,J00121:27:H3GGKBBXX:5:2207:21582:31716,J00121:27:H3GGKBBXX:5:1225:8339:14607,J00121:27:H3GGKBBXX:5:1102:24139:41915;sequence=TATAGTGATTAATTTAATAATTGTTCTC;start=162447;subtype=IES;support_ref=0;support_variant=51;type=IES;
scaffold51_18_with_IES	MILORD	internal_eliminated_sequence	163241	163266	.	.	.	ID=MILORD.18.163241.163266;Name=MILORD.18.163241.163266;bounded_by_ta=TRUE;common_boundary=None;end=163266;ies_id=IESPGM.PTET51.1.18.148189;ies_left_dist=71;ies_min_dist=71;ies_right_dist=150;junction_seq=tgcttatcatataatTAaaaattaataaagaa;read_names=J00121:27:H3GGKBBXX:5:2111:20283:18247,J00121:27:H3GGKBBXX:5:2215:31994:46944;sequence=TATGACTAATAAACTTATCTTGATTA;start=163241;subtype=MAC;support_ref=152;support_variant=2;type=CRYPTIC;
scaffold51_18_with_IES	MILORD	internal_eliminated_sequence	163312	163416	.	.	.	ID=MILORD.18.163312.163416;Name=MILORD.18.163312.163416;bounded_by_ta=TRUE;common_boundary=Both;end=163416;ies_id=IESPGM.PTET51.1.18.148189;ies_left_dist=0;ies_min_dist=0;ies_right_dist=0;junction_seq=atgtgaatgataataTAttatcattaatgttt;read_names=J00121:27:H3GGKBBXX:5:1107:24789:42231,J00121:27:H3GGKBBXX:5:1219:23257:34864,J00121:27:H3GGKBBXX:5:1224:15432:27250,J00121:27:H3GGKBBXX:5:1111:8227:39453,J00121:27:H3GGKBBXX:5:1219:18568:28885,J00121:27:H3GGKBBXX:5:2210:25672:16295,J00121:27:H3GGKBBXX:5:2208:5081:31927,J00121:27:H3GGKBBXX:5:1121:18193:37624,J00121:27:H3GGKBBXX:5:2101:25915:14994,J00121:27:H3GGKBBXX:5:1211:26808:5358,J00121:27:H3GGKBBXX:5:2228:10896:25826,J00121:27:H3GGKBBXX:5:2211:11809:35004,J00121:27:H3GGKBBXX:5:1209:11546:31628,J00121:27:H3GGKBBXX:5:2207:19451:3055,J00121:27:H3GGKBBXX:5:1210:17563:16418,J00121:27:H3GGKBBXX:5:2213:21491:20832,J00121:27:H3GGKBBXX:5:2123:23693:30099,J00121:27:H3GGKBBXX:5:2125:21460:33158,J00121:27:H3GGKBBXX:5:2102:21775:49001,J00121:27:H3GGKBBXX:5:1201:24992:24437,J00121:27:H3GGKBBXX:5:2102:30736:38644,J00121:27:H3GGKBBXX:5:1221:22912:40139,J00121:27:H3GGKBBXX:5:1228:13545:34565,J00121:27:H3GGKBBXX:5:2114:20212:10387,J00121:27:H3GGKBBXX:5:1103:7740:43111,J00121:27:H3GGKBBXX:5:1207:3711:21993,J00121:27:H3GGKBBXX:5:2224:3437:35339,J00121:27:H3GGKBBXX:5:2121:8227:8576,J00121:27:H3GGKBBXX:5:2110:6634:16155,J00121:27:H3GGKBBXX:5:1208:16437:2439,J00121:27:H3GGKBBXX:5:1214:21613:6800,J00121:27:H3GGKBBXX:5:1113:17503:27707,J00121:27:H3GGKBBXX:5:1212:21755:11829,J00121:27:H3GGKBBXX:5:1128:29721:48069,J00121:27:H3GGKBBXX:5:2206:24241:7486,J00121:27:H3GGKBBXX:5:2215:26301:10141,J00121:27:H3GGKBBXX:5:2119:4564:32754,J00121:27:H3GGKBBXX:5:2228:28087:16964,J00121:27:H3GGKBBXX:5:1118:14143:14361,J00121:27:H3GGKBBXX:5:2219:5416:34371,J00121:27:H3GGKBBXX:5:2228:4726:10458,J00121:27:H3GGKBBXX:5:1210:11556:33967;sequence=TATTATTGATTTAAGAATTATTCAAGATATTCTATTATCTAACAATATATTCTTTCAACTATTTAAATAATAACAATTTCTCCCAAAAGTTGCTTATTCTCACCA;start=163312;subtype=IES;support_ref=4;support_variant=42;type=IES;
scaffold51_18_with_IES	MILORD	internal_eliminated_sequence	167165	167247	.	.	.	ID=MILORD.18.167165.167247;Name=MILORD.18.167165.167247;bounded_by_ta=TRUE;common_boundary=Both;end=167247;ies_id=IESPGM.PTET51.1.18.151937;ies_left_dist=0;ies_min_dist=0;ies_right_dist=0;junction_seq=acaatatcaatgttgTAcctccagaaagaacc;read_names=J00121:27:H3GGKBBXX:5:1124:10693:29272,J00121:27:H3GGKBBXX:5:2115:26007:14273,J00121:27:H3GGKBBXX:5:1225:16275:7820,J00121:27:H3GGKBBXX:5:1117:6563:29114,J00121:27:H3GGKBBXX:5:1119:23236:48614,J00121:27:H3GGKBBXX:5:1127:17492:33633,J00121:27:H3GGKBBXX:5:1104:13159:41000,J00121:27:H3GGKBBXX:5:2225:8105:11917,J00121:27:H3GGKBBXX:5:2226:17523:11706,J00121:27:H3GGKBBXX:5:2205:11383:36728,J00121:27:H3GGKBBXX:5:1224:25682:5622,J00121:27:H3GGKBBXX:5:2112:28310:46645,J00121:27:H3GGKBBXX:5:1104:15686:21078,J00121:27:H3GGKBBXX:5:1210:9668:46100,J00121:27:H3GGKBBXX:5:2212:14387:9297,J00121:27:H3GGKBBXX:5:2217:16346:5868,J00121:27:H3GGKBBXX:5:2110:15950:3213,J00121:27:H3GGKBBXX:5:1216:22171:22116,J00121:27:H3GGKBBXX:5:2124:30766:23188,J00121:27:H3GGKBBXX:5:2206:20232:9825,J00121:27:H3GGKBBXX:5:1228:24332:18019,J00121:27:H3GGKBBXX:5:2106:18538:6888,J00121:27:H3GGKBBXX:5:1103:10196:7943,J00121:27:H3GGKBBXX:5:1219:10592:14889,J00121:27:H3GGKBBXX:5:1208:29143:9473,J00121:27:H3GGKBBXX:5:2104:12652:13113,J00121:27:H3GGKBBXX:5:2221:6451:3178,J00121:27:H3GGKBBXX:5:2203:2666:21834,J00121:27:H3GGKBBXX:5:1104:16143:28903,J00121:27:H3GGKBBXX:5:1111:3143:24138,J00121:27:H3GGKBBXX:5:1226:16772:39805,J00121:27:H3GGKBBXX:5:2115:14387:15416,J00121:27:H3GGKBBXX:5:2224:27904:7996,J00121:27:H3GGKBBXX:5:2223:14407:25650,J00121:27:H3GGKBBXX:5:1103:10338:33123,J00121:27:H3GGKBBXX:5:2216:10815:24454,J00121:27:H3GGKBBXX:5:1206:24972:21096,J00121:27:H3GGKBBXX:5:2202:9567:20674,J00121:27:H3GGKBBXX:5:2212:20892:29993,J00121:27:H3GGKBBXX:5:1110:22780:40895,J00121:27:H3GGKBBXX:5:2113:30401:19953,J00121:27:H3GGKBBXX:5:1127:6421:42759,J00121:27:H3GGKBBXX:5:2102:6674:9825,J00121:27:H3GGKBBXX:5:2215:22912:33668,J00121:27:H3GGKBBXX:5:2212:4838:44095,J00121:27:H3GGKBBXX:5:1119:10429:12321,J00121:27:H3GGKBBXX:5:1107:15300:9297,J00121:27:H3GGKBBXX:5:2216:16802:31875,J00121:27:H3GGKBBXX:5:2218:6674:35110,J00121:27:H3GGKBBXX:5:2108:9749:3793,J00121:27:H3GGKBBXX:5:2223:12784:19355,J00121:27:H3GGKBBXX:5:1120:20547:20392,J00121:27:H3GGKBBXX:5:1119:15777:43075,J00121:27:H3GGKBBXX:5:1126:29183:45133,J00121:27:H3GGKBBXX:5:1203:21471:46645,J00121:27:H3GGKBBXX:5:2120:26758:6642,J00121:27:H3GGKBBXX:5:2112:5355:35004,J00121:27:H3GGKBBXX:5:1125:28067:7820,J00121:27:H3GGKBBXX:5:1216:19370:5059,J00121:27:H3GGKBBXX:5:1121:25083:28041,J00121:27:H3GGKBBXX:5:1126:6116:6607,J00121:27:H3GGKBBXX:5:1212:14225:15909,J00121:27:H3GGKBBXX:5:1201:10947:27356,J00121:27:H3GGKBBXX:5:2126:6116:23522,J00121:27:H3GGKBBXX:5:1126:7131:33791,J00121:27:H3GGKBBXX:5:1224:27336:48509,J00121:27:H3GGKBBXX:5:1201:8674:45045,J00121:27:H3GGKBBXX:5:1126:6705:34213,J00121:27:H3GGKBBXX:5:1224:8085:44939,J00121:27:H3GGKBBXX:5:1228:9749:26054,J00121:27:H3GGKBBXX:5:2109:17076:43251,J00121:27:H3GGKBBXX:5:1224:29305:38451,J00121:27:H3GGKBBXX:5:2201:5903:42460,J00121:27:H3GGKBBXX:5:2218:4990:35462,J00121:27:H3GGKBBXX:5:1128:27235:4620,J00121:27:H3GGKBBXX:5:2119:1407:18810,J00121:27:H3GGKBBXX:5:1221:26666:11724,J00121:27:H3GGKBBXX:5:2126:6106:23786,J00121:27:H3GGKBBXX:5:1126:7202:34090,J00121:27:H3GGKBBXX:5:2207:9912:39523,J00121:27:H3GGKBBXX:5:2226:5446:44271,J00121:27:H3GGKBBXX:5:1125:23267:16489,J00121:27:H3GGKBBXX:5:1114:30604:18335,J00121:27:H3GGKBBXX:5:2205:15666:44746,J00121:27:H3GGKBBXX:5:2227:4939:9842,J00121:27:H3GGKBBXX:5:1219:8927:36692,J00121:27:H3GGKBBXX:5:2204:27965:43902,J00121:27:H3GGKBBXX:5:2208:6167:43761;sequence=TACATGAAATTATAATAAAATTTTTATAATTACCAATTACATTTTATTATTATGAATGTTAAACTTAAGAATAAAATTAACAG;start=167165;subtype=IES;support_ref=4;support_variant=88;type=IES;
scaffold51_18_with_IES	MILORD	internal_eliminated_sequence	168422	168447	.	.	.	ID=MILORD.18.168422.168447;Name=MILORD.18.168422.168447;bounded_by_ta=TRUE;common_boundary=Both;end=168447;ies_id=IESPGM.PTET51.1.18.152986;ies_left_dist=0;ies_min_dist=0;ies_right_dist=0;junction_seq=gtttggattagacttTAtgattgattcagata;read_names=J00121:27:H3GGKBBXX:5:2214:7507:41440,J00121:27:H3GGKBBXX:5:1215:19624:34793,J00121:27:H3GGKBBXX:5:2103:16478:17702,J00121:27:H3GGKBBXX:5:2204:5954:19021,J00121:27:H3GGKBBXX:5:2206:3244:40455,J00121:27:H3GGKBBXX:5:1226:14407:17913,J00121:27:H3GGKBBXX:5:2113:4726:31945,J00121:27:H3GGKBBXX:5:1215:27884:34196,J00121:27:H3GGKBBXX:5:1128:25043:47700,J00121:27:H3GGKBBXX:5:1204:24464:21025,J00121:27:H3GGKBBXX:5:2122:26788:30327,J00121:27:H3GGKBBXX:5:2211:5172:35040,J00121:27:H3GGKBBXX:5:2126:7293:4180,J00121:27:H3GGKBBXX:5:2117:29620:13711,J00121:27:H3GGKBBXX:5:1216:4756:47928,J00121:27:H3GGKBBXX:5:2122:8745:35004,J00121:27:H3GGKBBXX:5:1208:25185:25404,J00121:27:H3GGKBBXX:5:2228:20324:48808,J00121:27:H3GGKBBXX:5:2204:12672:18740,J00121:27:H3GGKBBXX:5:1121:16833:36534,J00121:27:H3GGKBBXX:5:1220:15290:7099,J00121:27:H3GGKBBXX:5:1223:2879:35778,J00121:27:H3GGKBBXX:5:2217:7953:38310,J00121:27:H3GGKBBXX:5:2122:11617:48175,J00121:27:H3GGKBBXX:5:2226:18091:8119,J00121:27:H3GGKBBXX:5:1223:21937:8031,J00121:27:H3GGKBBXX:5:1203:4219:28991,J00121:27:H3GGKBBXX:5:1212:29467:40596,J00121:27:H3GGKBBXX:5:2219:24292:30292,J00121:27:H3GGKBBXX:5:1121:27519:15029,J00121:27:H3GGKBBXX:5:1219:21430:9825,J00121:27:H3GGKBBXX:5:1112:11951:9754,J00121:27:H3GGKBBXX:5:2223:28067:19038,J00121:27:H3GGKBBXX:5:2128:17574:45660,J00121:27:H3GGKBBXX:5:1124:27001:36640,J00121:27:H3GGKBBXX:5:2113:10307:45238,J00121:27:H3GGKBBXX:5:2215:16102:7627,J00121:27:H3GGKBBXX:5:2102:29477:34002,J00121:27:H3GGKBBXX:5:2119:5233:38275,J00121:27:H3GGKBBXX:5:2226:3762:29501,J00121:27:H3GGKBBXX:5:2108:7892:14959,J00121:27:H3GGKBBXX:5:1209:7466:2967,J00121:27:H3GGKBBXX:5:2122:11069:48104,J00121:27:H3GGKBBXX:5:2201:29965:35620,J00121:27:H3GGKBBXX:5:1124:24109:39014,J00121:27:H3GGKBBXX:5:1104:21379:24788,J00121:27:H3GGKBBXX:5:2119:10886:42407,J00121:27:H3GGKBBXX:5:1221:5355:40842,J00121:27:H3GGKBBXX:5:1202:26697:44834,J00121:27:H3GGKBBXX:5:1115:12154:6449,J00121:27:H3GGKBBXX:5:2217:10703:43955,J00121:27:H3GGKBBXX:5:2120:2747:29044,J00121:27:H3GGKBBXX:5:2217:23683:15276,J00121:27:H3GGKBBXX:5:1110:22059:34160,J00121:27:H3GGKBBXX:5:1112:4452:17825,J00121:27:H3GGKBBXX:5:2125:14022:20762,J00121:27:H3GGKBBXX:5:2223:18690:2932,J00121:27:H3GGKBBXX:5:2112:5528:46698,J00121:27:H3GGKBBXX:5:2224:22780:29641,J00121:27:H3GGKBBXX:5:2215:17969:20850,J00121:27:H3GGKBBXX:5:2217:4432:24823,J00121:27:H3GGKBBXX:5:1110:24139:34424,J00121:27:H3GGKBBXX:5:1122:18629:37290,J00121:27:H3GGKBBXX:5:1124:20780:32965;sequence=TATAGTTGCTTTAAAATATTTAACTA;start=168422;subtype=IES;support_ref=9;support_variant=64;type=IES;
scaffold51_18_with_IES	MILORD	internal_eliminated_sequence	170116	170218	.	.	.	ID=MILORD.18.170116.170218;Name=MILORD.18.170116.170218;bounded_by_ta=TRUE;common_boundary=Both;end=170218;ies_id=IESPGM.PTET51.1.18.154654;ies_left_dist=0;ies_min_dist=0;ies_right_dist=0;junction_seq=cacatcagatatcgaTAtaatatggatctatg;read_names=J00121:27:H3GGKBBXX:5:1128:14966:29149,J00121:27:H3GGKBBXX:5:2212:16092:7433,J00121:27:H3GGKBBXX:5:2112:15138:39014,J00121:27:H3GGKBBXX:5:2102:24089:39682,J00121:27:H3GGKBBXX:5:2225:2767:38082,J00121:27:H3GGKBBXX:5:1120:26129:3969,J00121:27:H3GGKBBXX:5:1222:11820:34987,J00121:27:H3GGKBBXX:5:2206:23125:39629,J00121:27:H3GGKBBXX:5:2222:20192:44464,J00121:27:H3GGKBBXX:5:1218:16670:24859,J00121:27:H3GGKBBXX:5:1103:25966:26687,J00121:27:H3GGKBBXX:5:2222:9343:48175,J00121:27:H3GGKBBXX:5:2221:5386:26054,J00121:27:H3GGKBBXX:5:2108:24576:44992,J00121:27:H3GGKBBXX:5:1115:23744:26107,J00121:27:H3GGKBBXX:5:1123:25053:9983,J00121:27:H3GGKBBXX:5:1111:4239:30468,J00121:27:H3GGKBBXX:5:2113:15686:46645,J00121:27:H3GGKBBXX:5:2210:12489:2598,J00121:27:H3GGKBBXX:5:2128:22972:33633,J00121:27:H3GGKBBXX:5:1113:4756:12902,J00121:27:H3GGKBBXX:5:1124:23632:34987,J00121:27:H3GGKBBXX:5:2220:24677:14291,J00121:27:H3GGKBBXX:5:2123:29833:11196,J00121:27:H3GGKBBXX:5:1125:13869:34635,J00121:27:H3GGKBBXX:5:2109:15341:33246,J00121:27:H3GGKBBXX:5:2222:24840:35708,J00121:27:H3GGKBBXX:5:2109:10927:35725,J00121:27:H3GGKBBXX:5:1220:15300:30151,J00121:27:H3GGKBBXX:5:1207:6492:24982,J00121:27:H3GGKBBXX:5:1127:27255:4936,J00121:27:H3GGKBBXX:5:1210:19492:15750,J00121:27:H3GGKBBXX:5:2119:26839:20076;sequence=TATTGTCAATCGAAAACCATTTATTTTTAAAATAAACCCTTAATTTTAACTGAATCAAAATAGTGAATACAAAATATAAAATAAAATATAGGCAACCCCACTA;start=170116;subtype=IES;support_ref=2;support_variant=33;type=IES;
scaffold51_18_with_IES	MILORD	internal_eliminated_sequence	170353	170423	.	.	.	ID=MILORD.18.170353.170423;Name=MILORD.18.170353.170423;bounded_by_ta=TRUE;common_boundary=Both;end=170423;ies_id=IESPGM.PTET51.1.18.154788;ies_left_dist=0;ies_min_dist=0;ies_right_dist=0;junction_seq=aaataaatttcatgaTAattattcaaactgtt;read_names=J00121:27:H3GGKBBXX:5:1114:17645:5235,J00121:27:H3GGKBBXX:5:1215:23520:45309,J00121:27:H3GGKBBXX:5:1117:6471:12286,J00121:27:H3GGKBBXX:5:2213:22211:19162,J00121:27:H3GGKBBXX:5:2224:8816:34811,J00121:27:H3GGKBBXX:5:2106:15087:28622,J00121:27:H3GGKBBXX:5:2215:25855:36059,J00121:27:H3GGKBBXX:5:2207:29954:23259,J00121:27:H3GGKBBXX:5:2118:31954:30099,J00121:27:H3GGKBBXX:5:1201:19715:32173,J00121:27:H3GGKBBXX:5:2210:1854:7732,J00121:27:H3GGKBBXX:5:1111:10663:16454,J00121:27:H3GGKBBXX:5:2203:28219:31365,J00121:27:H3GGKBBXX:5:2119:2311:14150,J00121:27:H3GGKBBXX:5:2217:29528:6800,J00121:27:H3GGKBBXX:5:2218:22617:18951,J00121:27:H3GGKBBXX:5:1219:3021:29061,J00121:27:H3GGKBBXX:5:2226:19147:15680,J00121:27:H3GGKBBXX:5:1113:3163:2158,J00121:27:H3GGKBBXX:5:1101:9668:45080,J00121:27:H3GGKBBXX:5:2210:26463:1525,J00121:27:H3GGKBBXX:5:2224:25570:28428,J00121:27:H3GGKBBXX:5:1201:5000:16770,J00121:27:H3GGKBBXX:5:2207:26687:39682,J00121:27:H3GGKBBXX:5:2106:29011:44341,J00121:27:H3GGKBBXX:5:2108:10886:26371,J00121:27:H3GGKBBXX:5:1213:18649:41088,J00121:27:H3GGKBBXX:5:2124:18446:26846,J00121:27:H3GGKBBXX:5:2225:11647:1631,J00121:27:H3GGKBBXX:5:1218:9699:18933,J00121:27:H3GGKBBXX:5:1211:20476:44464,J00121:27:H3GGKBBXX:5:1126:17919:40174,J00121:27:H3GGKBBXX:5:2126:9597:14854,J00121:27:H3GGKBBXX:5:1103:25327:12321,J00121:27:H3GGKBBXX:5:2117:17766:16243,J00121:27:H3GGKBBXX:5:1220:27488:22854,J00121:27:H3GGKBBXX:5:2227:4127:30556,J00121:27:H3GGKBBXX:5:2219:19745:10598,J00121:27:H3GGKBBXX:5:1105:23865:16999,J00121:27:H3GGKBBXX:5:2223:23429:13886,J00121:27:H3GGKBBXX:5:2207:23987:43796;sequence=TACAGCTAAACTATAGTTAATACTATTTCAGTGATCAATGAAATTATATCTATATTCCTCTAATTAAGCTG;start=170353;subtype=IES;support_ref=2;support_variant=41;type=IES;
scaffold51_18_with_IES	MILORD	internal_eliminated_sequence	174412	174438	.	.	.	ID=MILORD.18.174412.174438;Name=MILORD.18.174412.174438;bounded_by_ta=TRUE;common_boundary=None;end=174438;ies_id=IESPGM.PTET51.1.18.159756;ies_left_dist=980;ies_min_dist=979;ies_right_dist=979;junction_seq=cattttgtaaaacaaTActctctttactataa;read_names=J00121:27:H3GGKBBXX:5:1113:19553:21729;sequence=TAATATTTATGAATACAATTATTATTA;start=174412;subtype=MAC;support_ref=158;support_variant=1;type=CRYPTIC;
scaffold51_18_with_IES	MILORD	internal_eliminated_sequence	174540	174569	.	.	.	ID=MILORD.18.174540.174569;Name=MILORD.18.174540.174569;bounded_by_ta=TRUE;common_boundary=None;end=174569;ies_id=IESPGM.PTET51.1.18.159756;ies_left_dist=852;ies_min_dist=848;ies_right_dist=848;junction_seq=acaaatgtctattacTAttgcgtatccttcaa;read_names=J00121:27:H3GGKBBXX:5:2120:14549:6660,J00121:27:H3GGKBBXX:5:1128:4016:32437;sequence=TATTATTAAGTCAAAAATGAAAATCCAAAT;start=174540;subtype=MAC;support_ref=336;support_variant=2;type=CRYPTIC;
scaffold51_18_with_IES	MILORD	internal_eliminated_sequence	175392	175417	.	.	.	ID=MILORD.18.175392.175417;Name=MILORD.18.175392.175417;bounded_by_ta=TRUE;common_boundary=Both;end=175417;ies_id=IESPGM.PTET51.1.18.159756;ies_left_dist=0;ies_min_dist=0;ies_right_dist=0;junction_seq=ataatagatgtaagtTAacagtgttctagatt;read_names=J00121:27:H3GGKBBXX:5:2218:28655:14713,J00121:27:H3GGKBBXX:5:1202:26433:44834,J00121:27:H3GGKBBXX:5:1123:3965:5130,J00121:27:H3GGKBBXX:5:2204:6756:19742,J00121:27:H3GGKBBXX:5:2103:29518:22538,J00121:27:H3GGKBBXX:5:1102:9546:41036,J00121:27:H3GGKBBXX:5:1208:18152:1648,J00121:27:H3GGKBBXX:5:1101:22780:33053,J00121:27:H3GGKBBXX:5:1113:16518:4866,J00121:27:H3GGKBBXX:5:2119:5771:22151,J00121:27:H3GGKBBXX:5:1107:27864:22907,J00121:27:H3GGKBBXX:5:1105:24667:30380,J00121:27:H3GGKBBXX:5:2113:19289:28340,J00121:27:H3GGKBBXX:5:2107:20709:26301,J00121:27:H3GGKBBXX:5:2223:13809:32736,J00121:27:H3GGKBBXX:5:2124:7436:43005,J00121:27:H3GGKBBXX:5:1102:13423:17896,J00121:27:H3GGKBBXX:5:1209:25581:11073,J00121:27:H3GGKBBXX:5:1124:9891:44306,J00121:27:H3GGKBBXX:5:2220:13139:3618,J00121:27:H3GGKBBXX:5:1106:13210:43515,J00121:27:H3GGKBBXX:5:2106:19725:36903,J00121:27:H3GGKBBXX:5:1202:11809:46891,J00121:27:H3GGKBBXX:5:2120:14458:1050,J00121:27:H3GGKBBXX:5:1201:5568:19443,J00121:27:H3GGKBBXX:5:2119:26332:31470,J00121:27:H3GGKBBXX:5:2214:6674:40455,J00121:27:H3GGKBBXX:5:1124:25053:42935,J00121:27:H3GGKBBXX:5:2220:3062:46575,J00121:27:H3GGKBBXX:5:2104:24129:12075;sequence=TATAATTAATTGCCACTTTATGACTA;start=175392;subtype=IES;support_ref=0;support_variant=30;type=IES;
scaffold51_18_with_IES	MILORD	internal_eliminated_sequence	176323	176394	.	.	.	ID=MILORD.18.176323.176394;Name=MILORD.18.176323.176394;bounded_by_ta=TRUE;common_boundary=Both;end=176394;ies_id=IESPGM.PTET51.1.18.160661;ies_left_dist=0;ies_min_dist=0;ies_right_dist=0;junction_seq=ttcttaattttaatgTAcaacctaaacttaaa;read_names=J00121:27:H3GGKBBXX:5:1124:24515:22450,J00121:27:H3GGKBBXX:5:2101:4310:39383,J00121:27:H3GGKBBXX:5:2110:32096:37554,J00121:27:H3GGKBBXX:5:2223:6350:47172,J00121:27:H3GGKBBXX:5:1106:9902:36095,J00121:27:H3GGKBBXX:5:2220:2564:3547,J00121:27:H3GGKBBXX:5:2217:15067:3442,J00121:27:H3GGKBBXX:5:2223:4898:2633,J00121:27:H3GGKBBXX:5:2225:29883:45432,J00121:27:H3GGKBBXX:5:2202:9597:48720,J00121:27:H3GGKBBXX:5:2222:8552:12761,J00121:27:H3GGKBBXX:5:2226:18893:43620,J00121:27:H3GGKBBXX:5:2221:21887:4954,J00121:27:H3GGKBBXX:5:1122:11109:26863,J00121:27:H3GGKBBXX:5:1115:11880:11460,J00121:27:H3GGKBBXX:5:2225:6005:43058,J00121:27:H3GGKBBXX:5:1215:10967:41845,J00121:27:H3GGKBBXX:5:1106:15371:5587,J00121:27:H3GGKBBXX:5:2211:27549:4215,J00121:27:H3GGKBBXX:5:2103:9820:8805,J00121:27:H3GGKBBXX:5:1121:7202:48860,J00121:27:H3GGKBBXX:5:2207:11972:45062,J00121:27:H3GGKBBXX:5:2113:31872:17614,J00121:27:H3GGKBBXX:5:1117:19908:26177,J00121:27:H3GGKBBXX:5:1219:17066:29483,J00121:27:H3GGKBBXX:5:2203:15554:37062,J00121:27:H3GGKBBXX:5:1201:22049:7873,J00121:27:H3GGKBBXX:5:2119:26037:35286,J00121:27:H3GGKBBXX:5:2215:19218:18124,J00121:27:H3GGKBBXX:5:2228:15270:29993,J00121:27:H3GGKBBXX:5:2221:24139:45326,J00121:27:H3GGKBBXX:5:1206:23825:38416,J00121:27:H3GGKBBXX:5:1228:22333:46592,J00121:27:H3GGKBBXX:5:2210:20699:6449,J00121:27:H3GGKBBXX:5:1219:9688:27918,J00121:27:H3GGKBBXX:5:1201:18690:33668,J00121:27:H3GGKBBXX:5:2126:31923:37572,J00121:27:H3GGKBBXX:5:2109:24342:2527,J00121:27:H3GGKBBXX:5:2216:11657:6607,J00121:27:H3GGKBBXX:5:1119:14661:12972,J00121:27:H3GGKBBXX:5:1217:23419:12251,J00121:27:H3GGKBBXX:5:1122:28858:40385,J00121:27:H3GGKBBXX:5:1112:22881:33404,J00121:27:H3GGKBBXX:5:1125:19735:35303,J00121:27:H3GGKBBXX:5:1217:10612:14361,J00121:27:H3GGKBBXX:5:2213:16447:6994,J00121:27:H3GGKBBXX:5:1225:8846:11477,J00121:27:H3GGKBBXX:5:2207:14580:24964,J00121:27:H3GGKBBXX:5:1104:21826:28305,J00121:27:H3GGKBBXX:5:1215:4229:13078,J00121:27:H3GGKBBXX:5:2207:9425:16805,J00121:27:H3GGKBBXX:5:2123:31061:5130,J00121:27:H3GGKBBXX:5:2224:21745:35655;sequence=TATAAATAATATTTTAATTCTATGCTTAAATTCTAAAAGTTAATCGAAAACTAAAAAATTCATTATAGATTG;start=176323;subtype=IES;support_ref=0;support_variant=53;type=IES;
scaffold51_18_with_IES	MILORD	internal_eliminated_sequence	177255	177298	.	.	.	ID=MILORD.18.177255.177298;Name=MILORD.18.177255.177298;bounded_by_ta=TRUE;common_boundary=Both;end=177298;ies_id=IESPGM.PTET51.1.18.161521;ies_left_dist=0;ies_min_dist=0;ies_right_dist=0;junction_seq=gttaagatattaaaaTAatgataaatccaagg;read_names=J00121:27:H3GGKBBXX:5:2115:23977:31400,J00121:27:H3GGKBBXX:5:2104:14549:4971,J00121:27:H3GGKBBXX:5:1220:10683:43075,J00121:27:H3GGKBBXX:5:2225:5578:4971,J00121:27:H3GGKBBXX:5:1126:25702:12093,J00121:27:H3GGKBBXX:5:1220:10693:43023,J00121:27:H3GGKBBXX:5:2226:24718:29694,J00121:27:H3GGKBBXX:5:2108:20770:26090,J00121:27:H3GGKBBXX:5:1211:26342:2791,J00121:27:H3GGKBBXX:5:2212:27204:28938,J00121:27:H3GGKBBXX:5:2213:17959:27232,J00121:27:H3GGKBBXX:5:2116:5568:26758,J00121:27:H3GGKBBXX:5:1209:24444:31118,J00121:27:H3GGKBBXX:5:2205:23125:28481,J00121:27:H3GGKBBXX:5:2209:28402:15082,J00121:27:H3GGKBBXX:5:1219:16975:12445,J00121:27:H3GGKBBXX:5:1204:3762:10194,J00121:27:H3GGKBBXX:5:2107:24545:35725,J00121:27:H3GGKBBXX:5:1226:23165:35444,J00121:27:H3GGKBBXX:5:2104:26910:30609,J00121:27:H3GGKBBXX:5:1125:6177:24366,J00121:27:H3GGKBBXX:5:2107:14001:13588,J00121:27:H3GGKBBXX:5:1222:14062:43796,J00121:27:H3GGKBBXX:5:1226:5274:15979,J00121:27:H3GGKBBXX:5:1209:26281:22626,J00121:27:H3GGKBBXX:5:2212:24129:11020,J00121:27:H3GGKBBXX:5:1220:10764:34178,J00121:27:H3GGKBBXX:5:1213:27844:7574,J00121:27:H3GGKBBXX:5:1213:9881:38767,J00121:27:H3GGKBBXX:5:2227:27539:20937,J00121:27:H3GGKBBXX:5:1114:20283:35936,J00121:27:H3GGKBBXX:5:1211:15676:20217,J00121:27:H3GGKBBXX:5:2206:17634:12251,J00121:27:H3GGKBBXX:5:1121:16660:12251,J00121:27:H3GGKBBXX:5:2128:14296:9842,J00121:27:H3GGKBBXX:5:1224:9831:25632,J00121:27:H3GGKBBXX:5:2119:24373:44500,J00121:27:H3GGKBBXX:5:2215:25682:22256,J00121:27:H3GGKBBXX:5:2102:25550:47805,J00121:27:H3GGKBBXX:5:1226:25225:29554,J00121:27:H3GGKBBXX:5:1114:20232:35954,J00121:27:H3GGKBBXX:5:1122:27712:12128,J00121:27:H3GGKBBXX:5:1117:28097:44095,J00121:27:H3GGKBBXX:5:2101:14022:30327,J00121:27:H3GGKBBXX:5:1215:8866:39471,J00121:27:H3GGKBBXX:5:2209:20283:45607,J00121:27:H3GGKBBXX:5:1226:19268:1965,J00121:27:H3GGKBBXX:5:2211:4056:23364,J00121:27:H3GGKBBXX:5:1218:10084:18335,J00121:27:H3GGKBBXX:5:2201:18314:5939,J00121:27:H3GGKBBXX:5:2219:6725:45185,J00121:27:H3GGKBBXX:5:1219:13524:45713,J00121:27:H3GGKBBXX:5:1211:9039:33193,J00121:27:H3GGKBBXX:5:2110:23591:6994,J00121:27:H3GGKBBXX:5:2112:5578:48403,J00121:27:H3GGKBBXX:5:1207:28057:32631,J00121:27:H3GGKBBXX:5:2205:15503:5675,J00121:27:H3GGKBBXX:5:1109:28493:32543,J00121:27:H3GGKBBXX:5:1217:4574:40684,J00121:27:H3GGKBBXX:5:2120:14458:27250,J00121:27:H3GGKBBXX:5:2207:25438:40649,J00121:27:H3GGKBBXX:5:1109:28595:32437,J00121:27:H3GGKBBXX:5:2227:12368:47823,J00121:27:H3GGKBBXX:5:1121:13058:31787,J00121:27:H3GGKBBXX:5:2218:22668:4796;sequence=TATAGTATAGTTTTGGGTTATTTTGAATTTTATAAAATTAAGTA;start=177255;subtype=IES;support_ref=6;support_variant=65;type=IES;
scaffold51_18_with_IES	MILORD	internal_eliminated_sequence	177857	177945	.	.	.	ID=MILORD.18.177857.177945;Name=MILORD.18.177857.177945;bounded_by_ta=TRUE;common_boundary=RIGHT;end=177945;ies_id=IESPGM.PTET51.1.18.162093;ies_left_dist=14;ies_min_dist=0;ies_right_dist=0;junction_seq=cattattagaatttgTAcacagtttcattatc;read_names=J00121:27:H3GGKBBXX:5:2118:6025:33070;sequence=TAATGTTAAATTTGTACAATGGATAAAATTCTTACAAAAATTTAATAAATCAATATATAGAATTTCATTATCTGTATATTATTATACTG;start=177857;subtype=PARTIAL_EXTERNAL;support_ref=15;support_variant=1;type=ALTERNATIVE;
scaffold51_18_with_IES	MILORD	internal_eliminated_sequence	177871	177945	.	.	.	ID=MILORD.18.177871.177945;Name=MILORD.18.177871.177945;bounded_by_ta=TRUE;common_boundary=Both;end=177945;ies_id=IESPGM.PTET51.1.18.162093;ies_left_dist=0;ies_min_dist=0;ies_right_dist=0;junction_seq=gtaatgttaaatttgTAcacagtttcattatc;read_names=J00121:27:H3GGKBBXX:5:1114:6766:12726,J00121:27:H3GGKBBXX:5:2107:3194:19091,J00121:27:H3GGKBBXX:5:2217:24312:4444,J00121:27:H3GGKBBXX:5:2202:28655:12040,J00121:27:H3GGKBBXX:5:1119:18548:48403,J00121:27:H3GGKBBXX:5:2102:17929:20392,J00121:27:H3GGKBBXX:5:2228:10683:25843,J00121:27:H3GGKBBXX:5:1113:17777:21711,J00121:27:H3GGKBBXX:5:2125:26179:35813,J00121:27:H3GGKBBXX:5:1214:19979:44869,J00121:27:H3GGKBBXX:5:2216:2564:25105,J00121:27:H3GGKBBXX:5:1105:21714:44851,J00121:27:H3GGKBBXX:5:1208:24342:22397,J00121:27:H3GGKBBXX:5:1116:12368:41458;sequence=TACAATGGATAAAATTCTTACAAAAATTTAATAAATCAATATATAGAATTTCATTATCTGTATATTATTATACTG;start=177871;subtype=IES;support_ref=6;support_variant=14;type=IES;
scaffold51_18_with_IES	MILORD	internal_eliminated_sequence	178210	178268	.	.	.	ID=MILORD.18.178210.178268;Name=MILORD.18.178210.178268;bounded_by_ta=TRUE;common_boundary=Both;end=178268;ies_id=IESPGM.PTET51.1.18.162357;ies_left_dist=0;ies_min_dist=0;ies_right_dist=0;junction_seq=taaaatatatataaaTAcataggtaattataa;read_names=J00121:27:H3GGKBBXX:5:2115:23064:28446,J00121:27:H3GGKBBXX:5:2110:9719:35637,J00121:27:H3GGKBBXX:5:2201:30553:22186,J00121:27:H3GGKBBXX:5:2113:30513:20674,J00121:27:H3GGKBBXX:5:1224:27468:21869,J00121:27:H3GGKBBXX:5:1205:7151:37413,J00121:27:H3GGKBBXX:5:1227:15402:42214,J00121:27:H3GGKBBXX:5:1221:12855:24542,J00121:27:H3GGKBBXX:5:1228:29447:7750,J00121:27:H3GGKBBXX:5:2120:29072:14449,J00121:27:H3GGKBBXX:5:1219:30330:38855,J00121:27:H3GGKBBXX:5:1205:27438:43269,J00121:27:H3GGKBBXX:5:1115:12530:24542,J00121:27:H3GGKBBXX:5:1214:9688:20428,J00121:27:H3GGKBBXX:5:1111:19116:37079,J00121:27:H3GGKBBXX:5:2115:4604:24138,J00121:27:H3GGKBBXX:5:1101:23480:28745,J00121:27:H3GGKBBXX:5:2109:24474:1771,J00121:27:H3GGKBBXX:5:1122:6451:31945,J00121:27:H3GGKBBXX:5:2125:20567:2141,J00121:27:H3GGKBBXX:5:2104:14052:5235,J00121:27:H3GGKBBXX:5:2225:21146:8594,J00121:27:H3GGKBBXX:5:2207:28757:4057,J00121:27:H3GGKBBXX:5:2213:30005:7627,J00121:27:H3GGKBBXX:5:2215:12266:8998,J00121:27:H3GGKBBXX:5:2104:11627:23786,J00121:27:H3GGKBBXX:5:1212:3407:38064,J00121:27:H3GGKBBXX:5:2207:26707:19285,J00121:27:H3GGKBBXX:5:2226:23368:28551,J00121:27:H3GGKBBXX:5:1109:2483:9877,J00121:27:H3GGKBBXX:5:2218:22130:12409,J00121:27:H3GGKBBXX:5:2208:16995:12902,J00121:27:H3GGKBBXX:5:1224:3752:31875,J00121:27:H3GGKBBXX:5:1127:20547:5798,J00121:27:H3GGKBBXX:5:2205:14894:16647,J00121:27:H3GGKBBXX:5:2213:29670:28041,J00121:27:H3GGKBBXX:5:2221:2838:14748,J00121:27:H3GGKBBXX:5:2107:14864:32033,J00121:27:H3GGKBBXX:5:2116:6989:3336,J00121:27:H3GGKBBXX:5:2103:8197:4163,J00121:27:H3GGKBBXX:5:2121:20212:47735,J00121:27:H3GGKBBXX:5:1103:7446:1736,J00121:27:H3GGKBBXX:5:2223:12023:6994,J00121:27:H3GGKBBXX:5:2219:26210:27707,J00121:27:H3GGKBBXX:5:1228:9912:36956,J00121:27:H3GGKBBXX:5:1208:8745:22942,J00121:27:H3GGKBBXX:5:2207:30046:15047,J00121:27:H3GGKBBXX:5:2215:10815:34231,J00121:27:H3GGKBBXX:5:2205:8207:41352,J00121:27:H3GGKBBXX:5:2227:13717:6484,J00121:27:H3GGKBBXX:5:1218:19471:26617,J00121:27:H3GGKBBXX:5:2128:3478:35479,J00121:27:H3GGKBBXX:5:2128:11738:29044,J00121:27:H3GGKBBXX:5:1124:11231:28551,J00121:27:H3GGKBBXX:5:2212:18690:21184,J00121:27:H3GGKBBXX:5:2120:18020:16823;sequence=TATTGTATAATTAAGAAAGTATTTATTTTTAATTGATTCTGTTTTACTTTTTTTTATAA;start=178210;subtype=IES;support_ref=6;support_variant=56;type=IES;
scaffold51_18_with_IES	MILORD	internal_eliminated_sequence	178578	178626	.	.	.	ID=MILORD.18.178578.178626;Name=MILORD.18.178578.178626;bounded_by_ta=TRUE;common_boundary=Both;end=178626;ies_id=IESPGM.PTET51.1.18.162666;ies_left_dist=0;ies_min_dist=0;ies_right_dist=0;junction_seq=caatttaactaatacTAattatgattggtgtc;read_names=J00121:27:H3GGKBBXX:5:2212:26545:29131,J00121:27:H3GGKBBXX:5:1127:4107:18247,J00121:27:H3GGKBBXX:5:1221:23084:20428,J00121:27:H3GGKBBXX:5:2213:18233:31646,J00121:27:H3GGKBBXX:5:1216:14346:18054,J00121:27:H3GGKBBXX:5:2217:13941:15487,J00121:27:H3GGKBBXX:5:1213:18649:37044,J00121:27:H3GGKBBXX:5:2227:10977:35848,J00121:27:H3GGKBBXX:5:2208:4838:14519,J00121:27:H3GGKBBXX:5:1221:20720:9121,J00121:27:H3GGKBBXX:5:2223:2473:19003,J00121:27:H3GGKBBXX:5:2101:31771:33369,J00121:27:H3GGKBBXX:5:1222:28615:19249,J00121:27:H3GGKBBXX:5:1102:12804:30679,J00121:27:H3GGKBBXX:5:1110:11444:40737,J00121:27:H3GGKBBXX:5:1113:30492:11284,J00121:27:H3GGKBBXX:5:2113:10500:29677,J00121:27:H3GGKBBXX:5:2128:18802:37589;sequence=TATGGTGAATTTCATTCAAAAAATAAAATTTATTAAATATATTTAACTA;start=178578;subtype=IES;support_ref=0;support_variant=18;type=IES;
scaffold51_18_with_IES	MILORD	internal_eliminated_sequence	178849	178877	.	.	.	ID=MILORD.18.178849.178877;Name=MILORD.18.178849.178877;bounded_by_ta=TRUE;common_boundary=None;end=178877;ies_id=IESPGM.PTET51.1.18.163043;ies_left_dist=155;ies_min_dist=154;ies_right_dist=154;junction_seq=attggtactatgcaaTAccatagttactcctt;read_names=J00121:27:H3GGKBBXX:5:1111:16305:5517;sequence=TACAGCGACAACAGATTAAAAATAGTTTA;start=178849;subtype=MAC;support_ref=104;support_variant=1;type=CRYPTIC;
scaffold51_18_with_IES	MILORD	internal_eliminated_sequence	178849	178897	.	.	.	ID=MILORD.18.178849.178897;Name=MILORD.18.178849.178897;bounded_by_ta=TRUE;common_boundary=None;end=178897;ies_id=IESPGM.PTET51.1.18.163043;ies_left_dist=155;ies_min_dist=134;ies_right_dist=134;junction_seq=attggtactatgcaaTActgctaggggttttt;read_names=J00121:27:H3GGKBBXX:5:1213:3894:45590,J00121:27:H3GGKBBXX:5:2208:29254:27039;sequence=TACAGCGACAACAGATTAAAAATAGTTTATACCATAGTTACTCCTTTTG;start=178849;subtype=MAC;support_ref=208;support_variant=2;type=CRYPTIC;
scaffold51_18_with_IES	MILORD	internal_eliminated_sequence	179004	179031	.	.	.	ID=MILORD.18.179004.179031;Name=MILORD.18.179004.179031;bounded_by_ta=TRUE;common_boundary=Both;end=179031;ies_id=IESPGM.PTET51.1.18.163043;ies_left_dist=0;ies_min_dist=0;ies_right_dist=0;junction_seq=atacatgcaggaataTAcagcacgtttagcat;read_names=J00121:27:H3GGKBBXX:5:1111:24271:44605,J00121:27:H3GGKBBXX:5:1211:25956:22766,J00121:27:H3GGKBBXX:5:2121:26656:35550,J00121:27:H3GGKBBXX:5:2116:8308:15434,J00121:27:H3GGKBBXX:5:2217:14641:43040,J00121:27:H3GGKBBXX:5:1228:7933:16155,J00121:27:H3GGKBBXX:5:2203:12388:14519,J00121:27:H3GGKBBXX:5:2203:22161:23821,J00121:27:H3GGKBBXX:5:1213:20425:1578,J00121:27:H3GGKBBXX:5:2210:13727:12339,J00121:27:H3GGKBBXX:5:1228:17837:17526,J00121:27:H3GGKBBXX:5:2226:29650:6906,J00121:27:H3GGKBBXX:5:1228:21562:48386,J00121:27:H3GGKBBXX:5:1116:8298:12532,J00121:27:H3GGKBBXX:5:1123:18791:16084,J00121:27:H3GGKBBXX:5:1201:20994:38046,J00121:27:H3GGKBBXX:5:2211:29731:12357,J00121:27:H3GGKBBXX:5:2119:25641:39137,J00121:27:H3GGKBBXX:5:2106:7689:45062,J00121:27:H3GGKBBXX:5:2224:14874:18370,J00121:27:H3GGKBBXX:5:1114:9983:45977,J00121:27:H3GGKBBXX:5:1206:29285:12216,J00121:27:H3GGKBBXX:5:1110:2920:10880,J00121:27:H3GGKBBXX:5:1224:26920:39066,J00121:27:H3GGKBBXX:5:1224:13413:34090,J00121:27:H3GGKBBXX:5:1111:17218:12339,J00121:27:H3GGKBBXX:5:2202:15828:8910,J00121:27:H3GGKBBXX:5:1121:8603:12743,J00121:27:H3GGKBBXX:5:2121:11535:13711,J00121:27:H3GGKBBXX:5:1120:9374:2053,J00121:27:H3GGKBBXX:5:2102:19390:41985,J00121:27:H3GGKBBXX:5:1227:20324:31540,J00121:27:H3GGKBBXX:5:2118:23612:8295,J00121:27:H3GGKBBXX:5:1122:25327:22766,J00121:27:H3GGKBBXX:5:2102:18497:27813,J00121:27:H3GGKBBXX:5:1125:6786:31435,J00121:27:H3GGKBBXX:5:1120:9465:8471,J00121:27:H3GGKBBXX:5:2225:6471:31910,J00121:27:H3GGKBBXX:5:1125:6725:31365,J00121:27:H3GGKBBXX:5:1121:6380:11495,J00121:27:H3GGKBBXX:5:1219:17563:37378,J00121:27:H3GGKBBXX:5:1109:13311:8207,J00121:27:H3GGKBBXX:5:2224:14894:18370,J00121:27:H3GGKBBXX:5:2115:5700:30925,J00121:27:H3GGKBBXX:5:2221:29559:26441,J00121:27:H3GGKBBXX:5:1121:8623:12638,J00121:27:H3GGKBBXX:5:2119:15300:17702,J00121:27:H3GGKBBXX:5:2111:22232:8119,J00121:27:H3GGKBBXX:5:2212:12479:23856,J00121:27:H3GGKBBXX:5:2210:18873:30890,J00121:27:H3GGKBBXX:5:2116:15838:9702,J00121:27:H3GGKBBXX:5:1220:20232:30362,J00121:27:H3GGKBBXX:5:1228:13393:41897;sequence=TATAGAATAATTCTTATTAAATTAATAA;start=179004;subtype=IES;support_ref=3;support_variant=53;type=IES;
scaffold51_18_with_IES	MILORD	internal_eliminated_sequence	179214	179309	.	.	.	ID=MILORD.18.179214.179309;Name=MILORD.18.179214.179309;bounded_by_ta=TRUE;common_boundary=Both;end=179309;ies_id=IESPGM.PTET51.1.18.163225;ies_left_dist=0;ies_min_dist=0;ies_right_dist=0;junction_seq=tgaagaaagcatgaaTAtcaaagaaacagaat;read_names=J00121:27:H3GGKBBXX:5:1126:25530:37114,J00121:27:H3GGKBBXX:5:1209:11322:46258,J00121:27:H3GGKBBXX:5:1206:8227:48561,J00121:27:H3GGKBBXX:5:2213:29721:42126,J00121:27:H3GGKBBXX:5:1121:15229:36534,J00121:27:H3GGKBBXX:5:2218:17279:45045,J00121:27:H3GGKBBXX:5:1107:14164:37114,J00121:27:H3GGKBBXX:5:2110:15727:45133,J00121:27:H3GGKBBXX:5:2108:17076:47331,J00121:27:H3GGKBBXX:5:1211:12043:39805,J00121:27:H3GGKBBXX:5:1125:9181:3442,J00121:27:H3GGKBBXX:5:2102:9638:48614,J00121:27:H3GGKBBXX:5:1220:9617:33879,J00121:27:H3GGKBBXX:5:2108:17086:47313,J00121:27:H3GGKBBXX:5:2120:18182:10422,J00121:27:H3GGKBBXX:5:2213:30665:16753,J00121:27:H3GGKBBXX:5:2109:19116:16999,J00121:27:H3GGKBBXX:5:2206:23886:11653,J00121:27:H3GGKBBXX:5:1228:15382:6660,J00121:27:H3GGKBBXX:5:1222:24830:6642,J00121:27:H3GGKBBXX:5:2214:11475:23557,J00121:27:H3GGKBBXX:5:1102:17787:9455,J00121:27:H3GGKBBXX:5:1118:3224:5147,J00121:27:H3GGKBBXX:5:2210:4259:37255,J00121:27:H3GGKBBXX:5:1203:21623:5376,J00121:27:H3GGKBBXX:5:1208:19329:17122,J00121:27:H3GGKBBXX:5:1116:23429:2809,J00121:27:H3GGKBBXX:5:2214:28828:48737,J00121:27:H3GGKBBXX:5:2222:6218:47893,J00121:27:H3GGKBBXX:5:1221:23328:12585,J00121:27:H3GGKBBXX:5:2115:28950:3547,J00121:27:H3GGKBBXX:5:2117:17482:9455,J00121:27:H3GGKBBXX:5:2101:12672:17825,J00121:27:H3GGKBBXX:5:2215:20040:16207,J00121:27:H3GGKBBXX:5:2216:19786:29800,J00121:27:H3GGKBBXX:5:2227:18314:4215,J00121:27:H3GGKBBXX:5:1219:17107:22590,J00121:27:H3GGKBBXX:5:2119:22110:7732,J00121:27:H3GGKBBXX:5:2225:11576:32842,J00121:27:H3GGKBBXX:5:2217:6147:19320,J00121:27:H3GGKBBXX:5:2119:9445:29606,J00121:27:H3GGKBBXX:5:1227:25144:16682,J00121:27:H3GGKBBXX:5:2214:26332:28481,J00121:27:H3GGKBBXX:5:2215:18771:39647,J00121:27:H3GGKBBXX:5:1111:19918:28270,J00121:27:H3GGKBBXX:5:1122:22495:11179,J00121:27:H3GGKBBXX:5:2118:9851:19900,J00121:27:H3GGKBBXX:5:2208:31121:33334,J00121:27:H3GGKBBXX:5:1123:25844:34178,J00121:27:H3GGKBBXX:5:2123:28270:32930,J00121:27:H3GGKBBXX:5:2121:23510:41458,J00121:27:H3GGKBBXX:5:2214:27874:27461,J00121:27:H3GGKBBXX:5:2225:8288:14203,J00121:27:H3GGKBBXX:5:2108:11292:27356,J00121:27:H3GGKBBXX:5:1101:26677:38117,J00121:27:H3GGKBBXX:5:1204:20263:4989,J00121:27:H3GGKBBXX:5:1115:20527:16032,J00121:27:H3GGKBBXX:5:2207:19644:24489,J00121:27:H3GGKBBXX:5:2209:28412:30820,J00121:27:H3GGKBBXX:5:2206:7162:9121,J00121:27:H3GGKBBXX:5:1226:21450:22696;sequence=TATGATAAAAATAATATTAAGTTAATTATCATGGTAGAAAATTAAATAAGCTATTTATCTTGAATTTTAATCTGAAATAAAAGCATTTCTATAATA;start=179214;subtype=IES;support_ref=6;support_variant=61;type=IES;
scaffold51_18_with_IES	MILORD	internal_eliminated_sequence	179214	179307	.	.	.	ID=MILORD.18.179214.179307;Name=MILORD.18.179214.179307;bounded_by_ta=TRUE;common_boundary=LEFT;end=179307;ies_id=IESPGM.PTET51.1.18.163225;ies_left_dist=0;ies_min_dist=0;ies_right_dist=2;junction_seq=tgaagaaagcatgaaTAtatcaaagaaacaga;read_names=J00121:27:H3GGKBBXX:5:2214:5315:4022;sequence=TATGATAAAAATAATATTAAGTTAATTATCATGGTAGAAAATTAAATAAGCTATTTATCTTGAATTTTAATCTGAAATAAAAGCATTTCTATAA;start=179214;subtype=PARTIAL_INTERNAL;support_ref=3;support_variant=1;type=ALTERNATIVE;
scaffold51_18_with_IES	MILORD	internal_eliminated_sequence	179657	179683	.	.	.	ID=MILORD.18.179657.179683;Name=MILORD.18.179657.179683;bounded_by_ta=TRUE;common_boundary=None;end=179683;ies_id=IESPGM.PTET51.1.18.163225;ies_left_dist=-443;ies_min_dist=374;ies_right_dist=-374;junction_seq=aagaacattaataatTAcaataataagaaaat;read_names=J00121:27:H3GGKBBXX:5:1209:14296:30837,J00121:27:H3GGKBBXX:5:1122:19654:19232;sequence=TAATTCTTAATTTTTCAAGTTAAATCG;start=179657;subtype=MAC;support_ref=224;support_variant=2;type=CRYPTIC;
scaffold51_18_with_IES	MILORD	internal_eliminated_sequence	181617	181735	.	.	.	ID=MILORD.18.181617.181735;Name=MILORD.18.181617.181735;bounded_by_ta=TRUE;common_boundary=Both;end=181735;ies_id=IESPGM.PTET51.1.18.165532;ies_left_dist=0;ies_min_dist=0;ies_right_dist=0;junction_seq=tgatttttattttatTAtccattttttctcct;read_names=J00121:27:H3GGKBBXX:5:2226:32410:42460,J00121:27:H3GGKBBXX:5:1127:2361:20603,J00121:27:H3GGKBBXX:5:1203:20577:16331,J00121:27:H3GGKBBXX:5:2206:28260:46276,J00121:27:H3GGKBBXX:5:1205:25215:10264,J00121:27:H3GGKBBXX:5:1118:15453:37097,J00121:27:H3GGKBBXX:5:2120:18172:26687,J00121:27:H3GGKBBXX:5:2220:10825:39383,J00121:27:H3GGKBBXX:5:2102:10216:17122,J00121:27:H3GGKBBXX:5:2226:20638:44218,J00121:27:H3GGKBBXX:5:2201:10835:34090,J00121:27:H3GGKBBXX:5:1114:19908:30995,J00121:27:H3GGKBBXX:5:1226:25804:39101,J00121:27:H3GGKBBXX:5:2117:30249:10088,J00121:27:H3GGKBBXX:5:2222:5934:15434,J00121:27:H3GGKBBXX:5:2209:24322:12972,J00121:27:H3GGKBBXX:5:1128:12165:7310,J00121:27:H3GGKBBXX:5:1211:10379:33017,J00121:27:H3GGKBBXX:5:2213:6471:32156,J00121:27:H3GGKBBXX:5:1127:25205:3916,J00121:27:H3GGKBBXX:5:1121:22059:22801,J00121:27:H3GGKBBXX:5:2119:26463:26916,J00121:27:H3GGKBBXX:5:2102:21460:23874,J00121:27:H3GGKBBXX:5:2215:9161:14906,J00121:27:H3GGKBBXX:5:1118:21227:20129,J00121:27:H3GGKBBXX:5:2226:5812:38679,J00121:27:H3GGKBBXX:5:2221:8937:22784,J00121:27:H3GGKBBXX:5:1202:19603:2510,J00121:27:H3GGKBBXX:5:2217:14529:29554,J00121:27:H3GGKBBXX:5:1122:23307:11179,J00121:27:H3GGKBBXX:5:2214:13362:31154,J00121:27:H3GGKBBXX:5:2124:17523:34565,J00121:27:H3GGKBBXX:5:2119:8643:25474,J00121:27:H3GGKBBXX:5:1106:14377:3512,J00121:27:H3GGKBBXX:5:1119:14133:19865;sequence=TACATTAGATTCAAAAATGAGTTTCAAATTTGTCATTATGATTTTGATTTGATGTAAGAAAATAGTTATGAGATTAAAATAAATTATTAAAAGAAATTCAATATTACTCTGACTGAGTG;start=181617;subtype=IES;support_ref=0;support_variant=35;type=IES;
scaffold51_18_with_IES	MILORD	internal_eliminated_sequence	185567	185676	.	.	.	ID=MILORD.18.185567.185676;Name=MILORD.18.185567.185676;bounded_by_ta=TRUE;common_boundary=Both;end=185676;ies_id=IESPGM.PTET51.1.18.169363;ies_left_dist=0;ies_min_dist=0;ies_right_dist=0;junction_seq=atgaatctatgatgaTAccagtaattattgag;read_names=J00121:27:H3GGKBBXX:5:1116:14296:20990,J00121:27:H3GGKBBXX:5:2207:27986:27232,J00121:27:H3GGKBBXX:5:1201:7588:17878,J00121:27:H3GGKBBXX:5:1202:11373:39523,J00121:27:H3GGKBBXX:5:1204:21714:15909,J00121:27:H3GGKBBXX:5:2225:15879:7380,J00121:27:H3GGKBBXX:5:2102:22232:33017,J00121:27:H3GGKBBXX:5:1125:17777:18792,J00121:27:H3GGKBBXX:5:2213:8065:37660,J00121:27:H3GGKBBXX:5:1225:28696:27092,J00121:27:H3GGKBBXX:5:2228:14042:34125,J00121:27:H3GGKBBXX:5:2126:22130:27039,J00121:27:H3GGKBBXX:5:2221:28392:23962,J00121:27:H3GGKBBXX:5:2227:21897:15311,J00121:27:H3GGKBBXX:5:2123:8958:19408,J00121:27:H3GGKBBXX:5:1114:20638:21113,J00121:27:H3GGKBBXX:5:1120:10815:32613,J00121:27:H3GGKBBXX:5:1127:16823:28780,J00121:27:H3GGKBBXX:5:2212:12804:21922,J00121:27:H3GGKBBXX:5:2217:18832:17913,J00121:27:H3GGKBBXX:5:2101:17533:22415,J00121:27:H3GGKBBXX:5:2202:28047:7328,J00121:27:H3GGKBBXX:5:2218:4076:38943,J00121:27:H3GGKBBXX:5:2215:11434:15574,J00121:27:H3GGKBBXX:5:1120:25875:48122,J00121:27:H3GGKBBXX:5:1217:20577:17421,J00121:27:H3GGKBBXX:5:1222:3366:4725,J00121:27:H3GGKBBXX:5:1217:26078:46610,J00121:27:H3GGKBBXX:5:2106:17421:40930,J00121:27:H3GGKBBXX:5:2128:24048:20269,J00121:27:H3GGKBBXX:5:1116:26108:9139,J00121:27:H3GGKBBXX:5:2210:3975:17386,J00121:27:H3GGKBBXX:5:2126:16163:30380,J00121:27:H3GGKBBXX:5:1125:6563:41845,J00121:27:H3GGKBBXX:5:1115:2544:33334,J00121:27:H3GGKBBXX:5:2212:23216:39963;sequence=TATACTCAATTAGGATAACTATTTGTATATATCTATGTAAATAACACTTTTTTATAGACTGCTTATATCAATTTCATTAATTTAACAATATTAAATAAGATAATTCACTG;start=185567;subtype=IES;support_ref=2;support_variant=36;type=IES;
scaffold51_18_with_IES	MILORD	internal_eliminated_sequence	191235	191278	.	.	.	ID=MILORD.18.191235.191278;Name=MILORD.18.191235.191278;bounded_by_ta=TRUE;common_boundary=Both;end=191278;ies_id=IESPGM.PTET51.1.18.174921;ies_left_dist=0;ies_min_dist=0;ies_right_dist=0;junction_seq=tacttcttacatttcTAtttaattttattcag;read_names=J00121:27:H3GGKBBXX:5:1211:23591:24472,J00121:27:H3GGKBBXX:5:1225:16001:34706,J00121:27:H3GGKBBXX:5:1104:17036:46909,J00121:27:H3GGKBBXX:5:2114:26281:35426,J00121:27:H3GGKBBXX:5:1208:9800:15768,J00121:27:H3GGKBBXX:5:1119:9709:32103,J00121:27:H3GGKBBXX:5:1115:9394:18441,J00121:27:H3GGKBBXX:5:1106:17401:31576,J00121:27:H3GGKBBXX:5:1117:4452:33229,J00121:27:H3GGKBBXX:5:1115:17919:5218,J00121:27:H3GGKBBXX:5:2206:27093:25509,J00121:27:H3GGKBBXX:5:1215:17117:8435,J00121:27:H3GGKBBXX:5:2217:25601:9350,J00121:27:H3GGKBBXX:5:1115:6258:5868,J00121:27:H3GGKBBXX:5:1217:5122:47049,J00121:27:H3GGKBBXX:5:2119:2879:16999,J00121:27:H3GGKBBXX:5:1119:14001:24067,J00121:27:H3GGKBBXX:5:1115:6512:46434,J00121:27:H3GGKBBXX:5:1223:7588:41897,J00121:27:H3GGKBBXX:5:2112:12499:39189,J00121:27:H3GGKBBXX:5:1212:10663:21729,J00121:27:H3GGKBBXX:5:1117:12966:15029,J00121:27:H3GGKBBXX:5:1103:22130:33756,J00121:27:H3GGKBBXX:5:2228:8714:24226,J00121:27:H3GGKBBXX:5:1122:5142:29993,J00121:27:H3GGKBBXX:5:1209:6877:32930,J00121:27:H3GGKBBXX:5:1116:29366:24947,J00121:27:H3GGKBBXX:5:2124:22353:17649,J00121:27:H3GGKBBXX:5:2214:12347:29993,J00121:27:H3GGKBBXX:5:1223:13271:31242,J00121:27:H3GGKBBXX:5:1206:24282:5446,J00121:27:H3GGKBBXX:5:2205:18862:8576,J00121:27:H3GGKBBXX:5:1220:22668:33105,J00121:27:H3GGKBBXX:5:1104:17695:6202,J00121:27:H3GGKBBXX:5:2107:17168:10422,J00121:27:H3GGKBBXX:5:2205:26392:15996,J00121:27:H3GGKBBXX:5:1216:32248:37431,J00121:27:H3GGKBBXX:5:2120:8785:26424,J00121:27:H3GGKBBXX:5:1209:20415:10844,J00121:27:H3GGKBBXX:5:1204:19918:19759,J00121:27:H3GGKBBXX:5:1101:14458:30485,J00121:27:H3GGKBBXX:5:2208:27265:25351,J00121:27:H3GGKBBXX:5:1222:24444:28024,J00121:27:H3GGKBBXX:5:2227:15158:23786,J00121:27:H3GGKBBXX:5:2219:30837:12163,J00121:27:H3GGKBBXX:5:2222:28006:2756,J00121:27:H3GGKBBXX:5:1102:18233:32033,J00121:27:H3GGKBBXX:5:1216:17969:31365,J00121:27:H3GGKBBXX:5:1201:3173:38082,J00121:27:H3GGKBBXX:5:2115:29782:32912,J00121:27:H3GGKBBXX:5:1204:23328:3758,J00121:27:H3GGKBBXX:5:2115:6938:46997,J00121:27:H3GGKBBXX:5:2209:3559:32033,J00121:27:H3GGKBBXX:5:2111:17604:15996,J00121:27:H3GGKBBXX:5:1119:25388:46188,J00121:27:H3GGKBBXX:5:1123:8775:8506,J00121:27:H3GGKBBXX:5:1223:24383:17403,J00121:27:H3GGKBBXX:5:1107:21491:12321,J00121:27:H3GGKBBXX:5:2203:12733:16665,J00121:27:H3GGKBBXX:5:1224:20527:10440,J00121:27:H3GGKBBXX:5:1224:10236:32525,J00121:27:H3GGKBBXX:5:2216:20151:39682,J00121:27:H3GGKBBXX:5:2209:27428:22080,J00121:27:H3GGKBBXX:5:2207:11546:27373,J00121:27:H3GGKBBXX:5:2222:28666:47471,J00121:27:H3GGKBBXX:5:1102:6076:2703,J00121:27:H3GGKBBXX:5:1108:25804:26371,J00121:27:H3GGKBBXX:5:2111:29437:3477,J00121:27:H3GGKBBXX:5:1102:8278:29272,J00121:27:H3GGKBBXX:5:2221:7243:9578,J00121:27:H3GGKBBXX:5:2221:8085:2879,J00121:27:H3GGKBBXX:5:1119:2950:48245,J00121:27:H3GGKBBXX:5:2124:28300:20850,J00121:27:H3GGKBBXX:5:2226:17289:31101,J00121:27:H3GGKBBXX:5:1102:22303:47278,J00121:27:H3GGKBBXX:5:2215:31233:10106,J00121:27:H3GGKBBXX:5:1203:10774:4268,J00121:27:H3GGKBBXX:5:2203:7111:9280,J00121:27:H3GGKBBXX:5:2116:23023:10405,J00121:27:H3GGKBBXX:5:1227:19136:26318,J00121:27:H3GGKBBXX:5:1121:26920:20709,J00121:27:H3GGKBBXX:5:1225:8826:4374,J00121:27:H3GGKBBXX:5:1123:15321:3705,J00121:27:H3GGKBBXX:5:2119:16214:19214,J00121:27:H3GGKBBXX:5:2219:15838:26582,J00121:27:H3GGKBBXX:5:1124:18873:29554,J00121:27:H3GGKBBXX:5:2203:22901:1367,J00121:27:H3GGKBBXX:5:1118:20699:32930,J00121:27:H3GGKBBXX:5:2125:19319:37748,J00121:27:H3GGKBBXX:5:1219:7456:38082,J00121:27:H3GGKBBXX:5:2221:29548:41264,J00121:27:H3GGKBBXX:5:2226:25763:37765,J00121:27:H3GGKBBXX:5:2203:7141:43796,J00121:27:H3GGKBBXX:5:2116:30888:10422;sequence=TATACCTGTAAAATTTATCAAATAATTGAATTTGTACTTCACTA;start=191235;subtype=IES;support_ref=0;support_variant=94;type=IES;
scaffold51_18_with_IES	MILORD	internal_eliminated_sequence	192900	192927	.	.	.	ID=MILORD.18.192900.192927;Name=MILORD.18.192900.192927;bounded_by_ta=TRUE;common_boundary=Both;end=192927;ies_id=IESPGM.PTET51.1.18.176542;ies_left_dist=0;ies_min_dist=0;ies_right_dist=0;junction_seq=attttctaaggatgaTAcagtttccaaatatc;read_names=J00121:27:H3GGKBBXX:5:2218:22394:25879,J00121:27:H3GGKBBXX:5:1114:20811:17438,J00121:27:H3GGKBBXX:5:1112:24708:5622,J00121:27:H3GGKBBXX:5:1117:23358:25333,J00121:27:H3GGKBBXX:5:1223:3163:21676,J00121:27:H3GGKBBXX:5:1217:18984:24401,J00121:27:H3GGKBBXX:5:2227:12814:26301,J00121:27:H3GGKBBXX:5:1226:20202:13711,J00121:27:H3GGKBBXX:5:1213:9485:23417,J00121:27:H3GGKBBXX:5:2228:5619:7433,J00121:27:H3GGKBBXX:5:2219:18223:48192,J00121:27:H3GGKBBXX:5:2102:15290:17825,J00121:27:H3GGKBBXX:5:1110:10145:6695,J00121:27:H3GGKBBXX:5:2116:19076:19003,J00121:27:H3GGKBBXX:5:2215:9211:25298,J00121:27:H3GGKBBXX:5:2125:27854:23452,J00121:27:H3GGKBBXX:5:2102:30716:4215,J00121:27:H3GGKBBXX:5:2221:14986:27918,J00121:27:H3GGKBBXX:5:2220:15138:43058,J00121:27:H3GGKBBXX:5:1213:25784:1472,J00121:27:H3GGKBBXX:5:2219:23815:19935,J00121:27:H3GGKBBXX:5:1121:24718:45449,J00121:27:H3GGKBBXX:5:2111:18893:46997,J00121:27:H3GGKBBXX:5:2221:19766:19566,J00121:27:H3GGKBBXX:5:2215:25520:9983,J00121:27:H3GGKBBXX:5:1125:24393:11829,J00121:27:H3GGKBBXX:5:2218:11272:43322,J00121:27:H3GGKBBXX:5:2212:5883:19742,J00121:27:H3GGKBBXX:5:1202:8724:48966,J00121:27:H3GGKBBXX:5:1220:1357:42636,J00121:27:H3GGKBBXX:5:2221:20334:20410,J00121:27:H3GGKBBXX:5:1223:6492:37431,J00121:27:H3GGKBBXX:5:1215:3599:21975,J00121:27:H3GGKBBXX:5:1224:17066:28217,J00121:27:H3GGKBBXX:5:2210:18436:33475,J00121:27:H3GGKBBXX:5:1113:5883:13588,J00121:27:H3GGKBBXX:5:1226:24292:35110,J00121:27:H3GGKBBXX:5:2202:11860:8857,J00121:27:H3GGKBBXX:5:2122:3752:41440,J00121:27:H3GGKBBXX:5:2212:7791:26353,J00121:27:H3GGKBBXX:5:2206:10389:39014,J00121:27:H3GGKBBXX:5:2208:19502:10704,J00121:27:H3GGKBBXX:5:2110:22495:31646,J00121:27:H3GGKBBXX:5:1224:7415:37132,J00121:27:H3GGKBBXX:5:1101:25763:7838,J00121:27:H3GGKBBXX:5:1107:14296:11847,J00121:27:H3GGKBBXX:5:1220:21795:12110,J00121:27:H3GGKBBXX:5:1105:19745:6449,J00121:27:H3GGKBBXX:5:1118:27884:27479,J00121:27:H3GGKBBXX:5:2209:30553:39488,J00121:27:H3GGKBBXX:5:2122:26910:6800,J00121:27:H3GGKBBXX:5:2117:5020:7732,J00121:27:H3GGKBBXX:5:2224:11160:16331;sequence=TACAATCAAATTAATGTAGAAGTTATTA;start=192900;subtype=IES;support_ref=21;support_variant=53;type=IES;
scaffold51_18_with_IES	MILORD	internal_eliminated_sequence	193918	193964	.	.	.	ID=MILORD.18.193918.193964;Name=MILORD.18.193918.193964;bounded_by_ta=TRUE;common_boundary=LEFT;end=193964;ies_id=IESPGM.PTET51.1.18.177532;ies_left_dist=0;ies_min_dist=0;ies_right_dist=-2;junction_seq=aatataataataataTAtaaattacaccccga;read_names=J00121:27:H3GGKBBXX:5:1217:5345:28938,J00121:27:H3GGKBBXX:5:1228:19725:29518,J00121:27:H3GGKBBXX:5:1217:12154:19496;sequence=TACACTCCAAATTAGTTATTAATTTAATTGAAATTGATTGAATTGTA;start=193918;subtype=PARTIAL_EXTERNAL;support_ref=4;support_variant=3;type=ALTERNATIVE;
scaffold51_18_with_IES	MILORD	internal_eliminated_sequence	193918	193962	.	.	.	ID=MILORD.18.193918.193962;Name=MILORD.18.193918.193962;bounded_by_ta=TRUE;common_boundary=Both;end=193962;ies_id=IESPGM.PTET51.1.18.177532;ies_left_dist=0;ies_min_dist=0;ies_right_dist=0;junction_seq=aatataataataataTAtataaattacacccc;read_names=J00121:27:H3GGKBBXX:5:1220:2970:31435,J00121:27:H3GGKBBXX:5:1119:17726:31259,J00121:27:H3GGKBBXX:5:1124:21430:39225,J00121:27:H3GGKBBXX:5:1225:12469:7029,J00121:27:H3GGKBBXX:5:1110:25824:12796,J00121:27:H3GGKBBXX:5:2218:20598:5218,J00121:27:H3GGKBBXX:5:2216:11556:14836,J00121:27:H3GGKBBXX:5:1110:8065:40227,J00121:27:H3GGKBBXX:5:2118:8217:30257,J00121:27:H3GGKBBXX:5:1206:15361:8664,J00121:27:H3GGKBBXX:5:1117:13687:41739,J00121:27:H3GGKBBXX:5:1223:21795:38943,J00121:27:H3GGKBBXX:5:1220:23865:10000,J00121:27:H3GGKBBXX:5:2104:13880:18722,J00121:27:H3GGKBBXX:5:2120:4564:42847,J00121:27:H3GGKBBXX:5:1212:15057:37079,J00121:27:H3GGKBBXX:5:2113:10642:11108,J00121:27:H3GGKBBXX:5:2203:3731:31734,J00121:27:H3GGKBBXX:5:2101:6806:40192,J00121:27:H3GGKBBXX:5:1221:10693:1138,J00121:27:H3GGKBBXX:5:1213:20912:32384,J00121:27:H3GGKBBXX:5:2122:10531:33598,J00121:27:H3GGKBBXX:5:2221:3904:36816,J00121:27:H3GGKBBXX:5:2213:26311:5341,J00121:27:H3GGKBBXX:5:1102:26017:44886,J00121:27:H3GGKBBXX:5:1106:5913:32842,J00121:27:H3GGKBBXX:5:1209:23368:43146,J00121:27:H3GGKBBXX:5:2216:29173:48421,J00121:27:H3GGKBBXX:5:2222:12317:7187,J00121:27:H3GGKBBXX:5:2120:13352:12568,J00121:27:H3GGKBBXX:5:1115:28422:31576,J00121:27:H3GGKBBXX:5:1205:24231:31734,J00121:27:H3GGKBBXX:5:1111:22567:16612,J00121:27:H3GGKBBXX:5:2101:27864:40350,J00121:27:H3GGKBBXX:5:1214:11231:11319,J00121:27:H3GGKBBXX:5:2110:24403:11354,J00121:27:H3GGKBBXX:5:1113:11931:25298,J00121:27:H3GGKBBXX:5:1112:30340:39365,J00121:27:H3GGKBBXX:5:2221:7050:27285,J00121:27:H3GGKBBXX:5:1118:13068:7433,J00121:27:H3GGKBBXX:5:1214:3711:31593,J00121:27:H3GGKBBXX:5:1207:31538:10950,J00121:27:H3GGKBBXX:5:1127:5487:20639,J00121:27:H3GGKBBXX:5:1104:29995:16753,J00121:27:H3GGKBBXX:5:1121:5345:43708,J00121:27:H3GGKBBXX:5:1202:15757:31224;sequence=TACACTCCAAATTAGTTATTAATTTAATTGAAATTGATTGAATTG;start=193918;subtype=IES;support_ref=4;support_variant=46;type=IES;
scaffold51_18_with_IES	MILORD	internal_eliminated_sequence	194078	194105	.	.	.	ID=MILORD.18.194078.194105;Name=MILORD.18.194078.194105;bounded_by_ta=TRUE;common_boundary=Both;end=194105;ies_id=IESPGM.PTET51.1.18.177647;ies_left_dist=0;ies_min_dist=0;ies_right_dist=0;junction_seq=gtttgatagaaggatTActattactgatatac;read_names=J00121:27:H3GGKBBXX:5:1208:16985:45133;sequence=TATAATCAATTCTCCAATATTCCGATTA;start=194078;subtype=IES;support_ref=0;support_variant=1;type=IES;
scaffold51_18_with_IES	MILORD	internal_eliminated_sequence	194136	194210	.	.	.	ID=MILORD.18.194136.194210;Name=MILORD.18.194136.194210;bounded_by_ta=TRUE;common_boundary=Both;end=194210;ies_id=IESPGM.PTET51.1.18.177677;ies_left_dist=0;ies_min_dist=0;ies_right_dist=0;junction_seq=acgtaggaatattagTAcatgaatactcacag;read_names=J00121:27:H3GGKBBXX:5:2214:24495:4198,J00121:27:H3GGKBBXX:5:2104:30431:4286,J00121:27:H3GGKBBXX:5:2223:18467:21676,J00121:27:H3GGKBBXX:5:2208:18659:15328,J00121:27:H3GGKBBXX:5:1213:29376:48315,J00121:27:H3GGKBBXX:5:1126:27559:28217,J00121:27:H3GGKBBXX:5:2221:18436:6642,J00121:27:H3GGKBBXX:5:1217:16833:8611;sequence=TACAGTAGATGAATGAATAGGAATTTCAATAATTTAGTGTATAATACAATTTAAAAATAATTAAATCCTTCATTG;start=194136;subtype=IES;support_ref=0;support_variant=8;type=IES;
scaffold51_18_with_IES	MILORD	internal_eliminated_sequence	195314	195360	.	.	.	ID=MILORD.18.195314.195360;Name=MILORD.18.195314.195360;bounded_by_ta=TRUE;common_boundary=Both;end=195360;ies_id=IESPGM.PTET51.1.18.178724;ies_left_dist=0;ies_min_dist=0;ies_right_dist=0;junction_seq=atcaagcatcgtcatTAttatcagagatctcc;read_names=J00121:27:H3GGKBBXX:5:2221:2098:17263,J00121:27:H3GGKBBXX:5:1107:15706:40631,J00121:27:H3GGKBBXX:5:2120:5984:27584;sequence=TATAGATTGTTTAAAGAAATTCAAATGGTATTATATAAAGTTAAGTG;start=195314;subtype=IES;support_ref=1;support_variant=3;type=IES;
scaffold51_18_with_IES	MILORD	internal_eliminated_sequence	196571	196628	.	.	.	ID=MILORD.18.196571.196628;Name=MILORD.18.196571.196628;bounded_by_ta=TRUE;common_boundary=Both;end=196628;ies_id=IESPGM.PTET51.1.18.179934;ies_left_dist=0;ies_min_dist=0;ies_right_dist=0;junction_seq=accttaatggaatgtTAtgtacatccaactat;read_names=J00121:27:H3GGKBBXX:5:2122:16934:33510,J00121:27:H3GGKBBXX:5:2210:25012:43392,J00121:27:H3GGKBBXX:5:2124:15371:36253,J00121:27:H3GGKBBXX:5:2218:2950:10757,J00121:27:H3GGKBBXX:5:2113:23723:20445,J00121:27:H3GGKBBXX:5:1120:16478:20691,J00121:27:H3GGKBBXX:5:1212:26829:22555,J00121:27:H3GGKBBXX:5:2102:25550:29167,J00121:27:H3GGKBBXX:5:1111:27762:6871,J00121:27:H3GGKBBXX:5:2201:22455:4145,J00121:27:H3GGKBBXX:5:2212:23734:41036,J00121:27:H3GGKBBXX:5:2114:24779:10598,J00121:27:H3GGKBBXX:5:1117:9313:31523,J00121:27:H3GGKBBXX:5:2206:19695:13500,J00121:27:H3GGKBBXX:5:1121:13291:17667,J00121:27:H3GGKBBXX:5:2106:18162:21043,J00121:27:H3GGKBBXX:5:2225:17614:35532,J00121:27:H3GGKBBXX:5:1108:18730:29800,J00121:27:H3GGKBBXX:5:1201:19705:25263,J00121:27:H3GGKBBXX:5:2220:16772:47964,J00121:27:H3GGKBBXX:5:2220:21207:40280,J00121:27:H3GGKBBXX:5:1217:20963:47805,J00121:27:H3GGKBBXX:5:1219:4594:23417,J00121:27:H3GGKBBXX:5:1119:22993:35356,J00121:27:H3GGKBBXX:5:1105:6969:38855,J00121:27:H3GGKBBXX:5:1108:11495:28024,J00121:27:H3GGKBBXX:5:2210:29782:13851,J00121:27:H3GGKBBXX:5:2210:18101:25615,J00121:27:H3GGKBBXX:5:1222:11038:15100,J00121:27:H3GGKBBXX:5:2201:22181:4022,J00121:27:H3GGKBBXX:5:1225:13494:24278,J00121:27:H3GGKBBXX:5:2104:6522:42372,J00121:27:H3GGKBBXX:5:1122:23967:5886,J00121:27:H3GGKBBXX:5:2120:7608:16260;sequence=TACATTCAATTTCTATGATTTCTACGAATTACAATTTGTAATCAATGAGGATTTGCTG;start=196571;subtype=IES;support_ref=2;support_variant=34;type=IES;
scaffold51_18_with_IES	MILORD	internal_eliminated_sequence	197606	197662	.	.	.	ID=MILORD.18.197606.197662;Name=MILORD.18.197606.197662;bounded_by_ta=TRUE;common_boundary=Both;end=197662;ies_id=IESPGM.PTET51.1.18.180911;ies_left_dist=0;ies_min_dist=0;ies_right_dist=0;junction_seq=ttttattgtattttgTAccttttgttttaatt;read_names=J00121:27:H3GGKBBXX:5:2116:28595:5886,J00121:27:H3GGKBBXX:5:2121:4706:43620,J00121:27:H3GGKBBXX:5:1114:16589:21975,J00121:27:H3GGKBBXX:5:1112:19410:4989,J00121:27:H3GGKBBXX:5:2203:15940:2598,J00121:27:H3GGKBBXX:5:1123:22932:35497,J00121:27:H3GGKBBXX:5:1216:27103:43568,J00121:27:H3GGKBBXX:5:1109:13981:4901,J00121:27:H3GGKBBXX:5:2220:27803:7996,J00121:27:H3GGKBBXX:5:2212:8532:48491,J00121:27:H3GGKBBXX:5:1222:23764:35602,J00121:27:H3GGKBBXX:5:2201:24018:35057,J00121:27:H3GGKBBXX:5:1217:20405:32138,J00121:27:H3GGKBBXX:5:1210:6005:38205,J00121:27:H3GGKBBXX:5:1217:26717:32209,J00121:27:H3GGKBBXX:5:1202:30350:12198,J00121:27:H3GGKBBXX:5:1211:18700:46733,J00121:27:H3GGKBBXX:5:2228:21146:42882,J00121:27:H3GGKBBXX:5:1117:22749:23012,J00121:27:H3GGKBBXX:5:1103:22201:22801,J00121:27:H3GGKBBXX:5:1216:28980:34899,J00121:27:H3GGKBBXX:5:2218:24545:28481,J00121:27:H3GGKBBXX:5:2211:8643:15838,J00121:27:H3GGKBBXX:5:1124:14966:22256,J00121:27:H3GGKBBXX:5:1123:25844:11003,J00121:27:H3GGKBBXX:5:2120:31213:5956,J00121:27:H3GGKBBXX:5:2226:14854:5288,J00121:27:H3GGKBBXX:5:1122:26078:41335,J00121:27:H3GGKBBXX:5:1112:17391:32121,J00121:27:H3GGKBBXX:5:1208:18923:30556,J00121:27:H3GGKBBXX:5:1204:28300:12269,J00121:27:H3GGKBBXX:5:2217:17553:2686,J00121:27:H3GGKBBXX:5:1122:4594:29677,J00121:27:H3GGKBBXX:5:2220:7222:31171,J00121:27:H3GGKBBXX:5:2116:23125:18704,J00121:27:H3GGKBBXX:5:2202:19350:46311,J00121:27:H3GGKBBXX:5:2108:3985:5376,J00121:27:H3GGKBBXX:5:1118:16011:34618,J00121:27:H3GGKBBXX:5:2206:6471:19390,J00121:27:H3GGKBBXX:5:2201:16143:14449,J00121:27:H3GGKBBXX:5:2208:17452:11548,J00121:27:H3GGKBBXX:5:2221:29427:39787;sequence=TATCGTATCAACAATTATATAATTATATTAGGTTCATTAATTAATTTAAAGTTACAA;start=197606;subtype=IES;support_ref=0;support_variant=42;type=IES;
scaffold51_18_with_IES	MILORD	internal_eliminated_sequence	199254	199297	.	.	.	ID=MILORD.18.199254.199297;Name=MILORD.18.199254.199297;bounded_by_ta=TRUE;common_boundary=None;end=199297;ies_id=IESPGM.PTET51.1.18.182500;ies_left_dist=-2;ies_min_dist=2;ies_right_dist=-2;junction_seq=acattatttttattaTAaattttacacaaata;read_names=J00121:27:H3GGKBBXX:5:2111:10998:21254,J00121:27:H3GGKBBXX:5:1214:13961:39928,J00121:27:H3GGKBBXX:5:1204:16670:26406,J00121:27:H3GGKBBXX:5:1226:4980:26863,J00121:27:H3GGKBBXX:5:2121:9638:7855,J00121:27:H3GGKBBXX:5:1205:12530:3125,J00121:27:H3GGKBBXX:5:2202:3356:29360,J00121:27:H3GGKBBXX:5:2110:29447:45766,J00121:27:H3GGKBBXX:5:1113:15909:48192,J00121:27:H3GGKBBXX:5:1209:3528:47278,J00121:27:H3GGKBBXX:5:2211:19806:37748,J00121:27:H3GGKBBXX:5:2212:25804:25703,J00121:27:H3GGKBBXX:5:2205:30797:3864,J00121:27:H3GGKBBXX:5:1120:26869:33598,J00121:27:H3GGKBBXX:5:2115:23500:32367,J00121:27:H3GGKBBXX:5:1201:16691:20990,J00121:27:H3GGKBBXX:5:2208:23348:39348,J00121:27:H3GGKBBXX:5:2220:7040:27268,J00121:27:H3GGKBBXX:5:2202:17837:21887,J00121:27:H3GGKBBXX:5:2226:3742:10827,J00121:27:H3GGKBBXX:5:1215:23703:35778,J00121:27:H3GGKBBXX:5:1122:27549:27953,J00121:27:H3GGKBBXX:5:2206:9678:28639,J00121:27:H3GGKBBXX:5:2228:5802:20691,J00121:27:H3GGKBBXX:5:1207:27265:11987,J00121:27:H3GGKBBXX:5:2118:9648:16770,J00121:27:H3GGKBBXX:5:1210:8684:2334,J00121:27:H3GGKBBXX:5:2212:15229:20744,J00121:27:H3GGKBBXX:5:1221:11586:44042,J00121:27:H3GGKBBXX:5:2126:29335:7099,J00121:27:H3GGKBBXX:5:2222:18954:40877,J00121:27:H3GGKBBXX:5:1101:18588:26986,J00121:27:H3GGKBBXX:5:2216:17137:11073,J00121:27:H3GGKBBXX:5:2216:31091:26740,J00121:27:H3GGKBBXX:5:2104:25205:38978,J00121:27:H3GGKBBXX:5:1104:10125:37677,J00121:27:H3GGKBBXX:5:1103:15463:41757,J00121:27:H3GGKBBXX:5:1214:9536:12532,J00121:27:H3GGKBBXX:5:2213:12104:35761,J00121:27:H3GGKBBXX:5:1227:25033:41598,J00121:27:H3GGKBBXX:5:1206:8684:42741,J00121:27:H3GGKBBXX:5:1223:23571:8576,J00121:27:H3GGKBBXX:5:1205:19096:20551;sequence=TATACTTCATTTATTATCTTCAACTTGGATATTATAATTAACTA;start=199254;subtype=OVERLAPPING;support_ref=0;support_variant=43;type=ALTERNATIVE;
scaffold51_18_with_IES	MILORD	internal_eliminated_sequence	199493	199564	.	.	.	ID=MILORD.18.199493.199564;Name=MILORD.18.199493.199564;bounded_by_ta=TRUE;common_boundary=Both;end=199564;ies_id=IESPGM.PTET51.1.18.182697;ies_left_dist=0;ies_min_dist=0;ies_right_dist=0;junction_seq=ggatttattcttcgaTAagagtcatttgagca;read_names=J00121:27:H3GGKBBXX:5:2213:6827:30907,J00121:27:H3GGKBBXX:5:2128:14844:35690,J00121:27:H3GGKBBXX:5:1216:9090:13834,J00121:27:H3GGKBBXX:5:1201:5386:8963,J00121:27:H3GGKBBXX:5:2202:29153:41387,J00121:27:H3GGKBBXX:5:1108:6005:6554,J00121:27:H3GGKBBXX:5:2219:6532:18511,J00121:27:H3GGKBBXX:5:2225:5294:34477,J00121:27:H3GGKBBXX:5:1118:20983:34723,J00121:27:H3GGKBBXX:5:1201:8816:8365,J00121:27:H3GGKBBXX:5:2220:24424:26090,J00121:27:H3GGKBBXX:5:1227:22881:10370,J00121:27:H3GGKBBXX:5:1201:22993:3283,J00121:27:H3GGKBBXX:5:2218:10328:36059,J00121:27:H3GGKBBXX:5:1109:16538:20656,J00121:27:H3GGKBBXX:5:2118:4980:30415,J00121:27:H3GGKBBXX:5:1107:2534:13552,J00121:27:H3GGKBBXX:5:2108:13494:12954,J00121:27:H3GGKBBXX:5:2124:8004:41809,J00121:27:H3GGKBBXX:5:1102:13047:47911,J00121:27:H3GGKBBXX:5:1119:6685:15258,J00121:27:H3GGKBBXX:5:1206:22343:25439,J00121:27:H3GGKBBXX:5:1115:20760:27549,J00121:27:H3GGKBBXX:5:2106:6055:41669,J00121:27:H3GGKBBXX:5:2115:16812:27496,J00121:27:H3GGKBBXX:5:1118:26595:10686,J00121:27:H3GGKBBXX:5:1213:29376:27672,J00121:27:H3GGKBBXX:5:1206:10967:15328,J00121:27:H3GGKBBXX:5:2228:29569:6413,J00121:27:H3GGKBBXX:5:1107:27833:48245,J00121:27:H3GGKBBXX:5:1113:22374:48034,J00121:27:H3GGKBBXX:5:1113:8146:7380;sequence=TACACTTAATAATGTAAAGAAATTCTATTTTATTTTGGCATTAAAATTGTAATAGGATAAAATTAGTTACTG;start=199493;subtype=IES;support_ref=2;support_variant=32;type=IES;
scaffold51_18_with_IES	MILORD	internal_eliminated_sequence	200362	200390	.	.	.	ID=MILORD.18.200362.200390;Name=MILORD.18.200362.200390;bounded_by_ta=TRUE;common_boundary=Both;end=200390;ies_id=IESPGM.PTET51.1.18.183494;ies_left_dist=0;ies_min_dist=0;ies_right_dist=0;junction_seq=gttagattatcaagaTAgtggaaataaaaatg;read_names=J00121:27:H3GGKBBXX:5:1109:23186:19619,J00121:27:H3GGKBBXX:5:2225:10358:6114,J00121:27:H3GGKBBXX:5:1120:8592:24823,J00121:27:H3GGKBBXX:5:1218:24292:22133,J00121:27:H3GGKBBXX:5:2202:30827:3319,J00121:27:H3GGKBBXX:5:2223:6603:18529,J00121:27:H3GGKBBXX:5:2214:24271:39049,J00121:27:H3GGKBBXX:5:2124:7801:19162,J00121:27:H3GGKBBXX:5:2217:15361:2545,J00121:27:H3GGKBBXX:5:1118:25256:34741,J00121:27:H3GGKBBXX:5:2119:5203:35128,J00121:27:H3GGKBBXX:5:2101:3711:48016,J00121:27:H3GGKBBXX:5:2108:14742:8260,J00121:27:H3GGKBBXX:5:2211:14468:29131,J00121:27:H3GGKBBXX:5:1115:18791:48403,J00121:27:H3GGKBBXX:5:2202:16051:3811,J00121:27:H3GGKBBXX:5:2208:23378:40561,J00121:27:H3GGKBBXX:5:2116:17401:15223,J00121:27:H3GGKBBXX:5:2221:6847:20463,J00121:27:H3GGKBBXX:5:1227:15889:18054,J00121:27:H3GGKBBXX:5:1223:22090:12269,J00121:27:H3GGKBBXX:5:2118:3336:47049,J00121:27:H3GGKBBXX:5:1127:14154:42161,J00121:27:H3GGKBBXX:5:2202:14702:25914,J00121:27:H3GGKBBXX:5:1227:15463:18054,J00121:27:H3GGKBBXX:5:2110:15442:37642,J00121:27:H3GGKBBXX:5:1107:11221:44605,J00121:27:H3GGKBBXX:5:2102:17229:23505,J00121:27:H3GGKBBXX:5:2224:1793:17016,J00121:27:H3GGKBBXX:5:1119:24809:2422,J00121:27:H3GGKBBXX:5:1227:25824:30696,J00121:27:H3GGKBBXX:5:1203:20192:14396;sequence=TATAGTCATATTAATACAGTTGTTTATTA;start=200362;subtype=IES;support_ref=3;support_variant=32;type=IES;
scaffold51_18_with_IES	MILORD	internal_eliminated_sequence	200644	200703	.	.	.	ID=MILORD.18.200644.200703;Name=MILORD.18.200644.200703;bounded_by_ta=TRUE;common_boundary=Both;end=200703;ies_id=IESPGM.PTET51.1.18.183747;ies_left_dist=0;ies_min_dist=0;ies_right_dist=0;junction_seq=tactcgagttatagtTAtaagaattaagggag;read_names=J00121:27:H3GGKBBXX:5:1111:2940:21149,J00121:27:H3GGKBBXX:5:1116:26880:34600,J00121:27:H3GGKBBXX:5:2202:19015:22239,J00121:27:H3GGKBBXX:5:2207:21775:39611,J00121:27:H3GGKBBXX:5:2103:24170:10915,J00121:27:H3GGKBBXX:5:2227:32431:2123,J00121:27:H3GGKBBXX:5:2214:28828:7591,J00121:27:H3GGKBBXX:5:2120:4462:22274,J00121:27:H3GGKBBXX:5:1218:18670:11372,J00121:27:H3GGKBBXX:5:1218:5913:28551,J00121:27:H3GGKBBXX:5:1115:19268:25034,J00121:27:H3GGKBBXX:5:2211:17665:18599,J00121:27:H3GGKBBXX:5:1225:3589:2193,J00121:27:H3GGKBBXX:5:2112:13281:39101,J00121:27:H3GGKBBXX:5:1227:12601:5675,J00121:27:H3GGKBBXX:5:2218:10368:11407,J00121:27:H3GGKBBXX:5:1126:16325:26898,J00121:27:H3GGKBBXX:5:2116:3295:29536,J00121:27:H3GGKBBXX:5:1214:16498:46715,J00121:27:H3GGKBBXX:5:1226:31142:12234,J00121:27:H3GGKBBXX:5:2226:30066:40192,J00121:27:H3GGKBBXX:5:2205:29508:34442,J00121:27:H3GGKBBXX:5:2219:11860:18845,J00121:27:H3GGKBBXX:5:2223:6735:18546,J00121:27:H3GGKBBXX:5:2115:25905:11671,J00121:27:H3GGKBBXX:5:1227:13129:19425,J00121:27:H3GGKBBXX:5:2217:30269:4637,J00121:27:H3GGKBBXX:5:2215:19177:14818,J00121:27:H3GGKBBXX:5:2107:13007:18265,J00121:27:H3GGKBBXX:5:1212:14255:5692,J00121:27:H3GGKBBXX:5:1114:31223:34917,J00121:27:H3GGKBBXX:5:2121:12611:38679,J00121:27:H3GGKBBXX:5:2121:6441:48491,J00121:27:H3GGKBBXX:5:1118:24586:35444,J00121:27:H3GGKBBXX:5:1117:6309:7890,J00121:27:H3GGKBBXX:5:2123:17513:8383,J00121:27:H3GGKBBXX:5:2220:6258:41809,J00121:27:H3GGKBBXX:5:1219:8806:43585,J00121:27:H3GGKBBXX:5:1110:6116:28235,J00121:27:H3GGKBBXX:5:1227:21826:7978,J00121:27:H3GGKBBXX:5:1210:4493:10581,J00121:27:H3GGKBBXX:5:2205:25905:12691,J00121:27:H3GGKBBXX:5:2208:12043:43462,J00121:27:H3GGKBBXX:5:2111:11140:18968,J00121:27:H3GGKBBXX:5:2113:13159:10932,J00121:27:H3GGKBBXX:5:1120:8897:38926,J00121:27:H3GGKBBXX:5:1219:6238:19373,J00121:27:H3GGKBBXX:5:2219:14539:11390,J00121:27:H3GGKBBXX:5:2201:2392:32437,J00121:27:H3GGKBBXX:5:2106:22861:9420,J00121:27:H3GGKBBXX:5:1216:25296:20639,J00121:27:H3GGKBBXX:5:1213:15422:3178,J00121:27:H3GGKBBXX:5:2207:21724:48421,J00121:27:H3GGKBBXX:5:2210:4584:46258,J00121:27:H3GGKBBXX:5:1225:20354:47770,J00121:27:H3GGKBBXX:5:2114:5142:22608,J00121:27:H3GGKBBXX:5:2201:15442:43515,J00121:27:H3GGKBBXX:5:1228:9475:45520,J00121:27:H3GGKBBXX:5:2202:5660:44675,J00121:27:H3GGKBBXX:5:2201:30289:38890,J00121:27:H3GGKBBXX:5:1201:24748:39348,J00121:27:H3GGKBBXX:5:2220:14803:5095,J00121:27:H3GGKBBXX:5:2225:5477:33422,J00121:27:H3GGKBBXX:5:1118:10622:6150,J00121:27:H3GGKBBXX:5:2226:27194:4620,J00121:27:H3GGKBBXX:5:2126:19157:20586,J00121:27:H3GGKBBXX:5:1115:25175:9948,J00121:27:H3GGKBBXX:5:2227:5213:31417,J00121:27:H3GGKBBXX:5:2105:20628:9561,J00121:27:H3GGKBBXX:5:1120:6299:39981,J00121:27:H3GGKBBXX:5:2120:6431:17737,J00121:27:H3GGKBBXX:5:1202:21866:12831,J00121:27:H3GGKBBXX:5:1128:26403:43269,J00121:27:H3GGKBBXX:5:2208:23673:11987,J00121:27:H3GGKBBXX:5:2128:2676:36974,J00121:27:H3GGKBBXX:5:1207:15585:21219,J00121:27:H3GGKBBXX:5:2221:8542:12392,J00121:27:H3GGKBBXX:5:2223:18010:4004,J00121:27:H3GGKBBXX:5:2114:26504:29976,J00121:27:H3GGKBBXX:5:2110:10277:20674,J00121:27:H3GGKBBXX:5:2104:11546:37888,J00121:27:H3GGKBBXX:5:2227:20151:31769;sequence=TACAGTCAAGAGAACAAGATTTCATCAAATTGAATTATTGTCTACAATTTGATTGGAGTG;start=200644;subtype=IES;support_ref=0;support_variant=82;type=IES;
scaffold51_18_with_IES	MILORD	internal_eliminated_sequence	203883	203935	.	.	.	ID=MILORD.18.203883.203935;Name=MILORD.18.203883.203935;bounded_by_ta=TRUE;common_boundary=Both;end=203935;ies_id=IESPGM.PTET51.1.18.186926;ies_left_dist=0;ies_min_dist=0;ies_right_dist=0;junction_seq=tcaatgataatacaaTAcctgataaatataag;read_names=J00121:27:H3GGKBBXX:5:2227:18122:18194,J00121:27:H3GGKBBXX:5:2118:20486:29571,J00121:27:H3GGKBBXX:5:2105:16650:44869,J00121:27:H3GGKBBXX:5:1101:14529:31171,J00121:27:H3GGKBBXX:5:2226:29406:44535,J00121:27:H3GGKBBXX:5:2110:13352:40069,J00121:27:H3GGKBBXX:5:1106:9516:27303,J00121:27:H3GGKBBXX:5:2228:23297:30433,J00121:27:H3GGKBBXX:5:1204:15199:16577,J00121:27:H3GGKBBXX:5:1115:4442:44464,J00121:27:H3GGKBBXX:5:2128:23267:22960,J00121:27:H3GGKBBXX:5:1204:16001:18071,J00121:27:H3GGKBBXX:5:1106:15585:31277,J00121:27:H3GGKBBXX:5:2107:22759:46592,J00121:27:H3GGKBBXX:5:2216:6532:1244,J00121:27:H3GGKBBXX:5:2128:15747:21711,J00121:27:H3GGKBBXX:5:1202:26585:15838,J00121:27:H3GGKBBXX:5:2220:4350:41000,J00121:27:H3GGKBBXX:5:1214:3904:40543,J00121:27:H3GGKBBXX:5:1215:10916:20691,J00121:27:H3GGKBBXX:5:1128:13200:45115,J00121:27:H3GGKBBXX:5:1119:18325:26002,J00121:27:H3GGKBBXX:5:1203:28128:33598,J00121:27:H3GGKBBXX:5:2109:19390:37202,J00121:27:H3GGKBBXX:5:1228:30573:5446,J00121:27:H3GGKBBXX:5:2208:18984:32103,J00121:27:H3GGKBBXX:5:1206:20446:6712,J00121:27:H3GGKBBXX:5:1214:21673:4268,J00121:27:H3GGKBBXX:5:2209:21745:27285,J00121:27:H3GGKBBXX:5:2111:18467:3213,J00121:27:H3GGKBBXX:5:1218:23287:9737,J00121:27:H3GGKBBXX:5:2202:26372:14625,J00121:27:H3GGKBBXX:5:2217:11424:27549,J00121:27:H3GGKBBXX:5:1212:23399:46926,J00121:27:H3GGKBBXX:5:1117:14275:47155,J00121:27:H3GGKBBXX:5:1214:25043:37009,J00121:27:H3GGKBBXX:5:1102:6502:45924,J00121:27:H3GGKBBXX:5:2211:4614:14273,J00121:27:H3GGKBBXX:5:1212:17229:40526;sequence=TACACTTAAATGAACATAGAATCAATAAATTACATAATTAATCTTTGCTGGTG;start=203883;subtype=IES;support_ref=4;support_variant=39;type=IES;
scaffold51_18_with_IES	MILORD	internal_eliminated_sequence	204913	204939	.	.	.	ID=MILORD.18.204913.204939;Name=MILORD.18.204913.204939;bounded_by_ta=TRUE;common_boundary=None;end=204939;ies_id=IESPGM.PTET51.1.18.188751;ies_left_dist=848;ies_min_dist=848;ies_right_dist=848;junction_seq=cgaatgatatatttaTAcaatttgattttaat;read_names=J00121:27:H3GGKBBXX:5:2202:19136:1525,J00121:27:H3GGKBBXX:5:1113:23652:25879,J00121:27:H3GGKBBXX:5:2218:3843:12445,J00121:27:H3GGKBBXX:5:1122:21704:12234,J00121:27:H3GGKBBXX:5:2201:15158:8840,J00121:27:H3GGKBBXX:5:1223:4655:24401,J00121:27:H3GGKBBXX:5:1109:31669:7205,J00121:27:H3GGKBBXX:5:2104:20405:15012;sequence=TATAATCAGAACTAAATATATCAGCTC;start=204913;subtype=MAC;support_ref=288;support_variant=8;type=CRYPTIC;
scaffold51_18_with_IES	MILORD	internal_eliminated_sequence	205761	205787	.	.	.	ID=MILORD.18.205761.205787;Name=MILORD.18.205761.205787;bounded_by_ta=TRUE;common_boundary=Both;end=205787;ies_id=IESPGM.PTET51.1.18.188751;ies_left_dist=0;ies_min_dist=0;ies_right_dist=0;junction_seq=taaagaataagttgaTAtacaatcaatatttg;read_names=J00121:27:H3GGKBBXX:5:2104:32167:2791,J00121:27:H3GGKBBXX:5:1218:14306:30398,J00121:27:H3GGKBBXX:5:2120:28737:6976,J00121:27:H3GGKBBXX:5:2208:5538:26248,J00121:27:H3GGKBBXX:5:2208:4614:30028,J00121:27:H3GGKBBXX:5:1203:5274:47911,J00121:27:H3GGKBBXX:5:2109:31659:7504,J00121:27:H3GGKBBXX:5:2215:28706:28235,J00121:27:H3GGKBBXX:5:2223:22638:33123,J00121:27:H3GGKBBXX:5:1215:18852:12251,J00121:27:H3GGKBBXX:5:2114:15950:6589,J00121:27:H3GGKBBXX:5:1113:15899:3336,J00121:27:H3GGKBBXX:5:1206:16681:19918,J00121:27:H3GGKBBXX:5:2109:31467:7521,J00121:27:H3GGKBBXX:5:2201:14448:26986,J00121:27:H3GGKBBXX:5:2106:18852:26353,J00121:27:H3GGKBBXX:5:2227:7862:36253,J00121:27:H3GGKBBXX:5:1113:22221:33211,J00121:27:H3GGKBBXX:5:2208:28869:43251,J00121:27:H3GGKBBXX:5:1220:9069:21430,J00121:27:H3GGKBBXX:5:1207:29072:7591,J00121:27:H3GGKBBXX:5:1107:6025:38592,J00121:27:H3GGKBBXX:5:1126:30208:1578,J00121:27:H3GGKBBXX:5:1202:24738:46786,J00121:27:H3GGKBBXX:5:1127:26068:28340;sequence=TATGTCTAAATTACAATTATTTATCTA;start=205761;subtype=IES;support_ref=9;support_variant=25;type=IES;
scaffold51_18_with_IES	MILORD	internal_eliminated_sequence	210817	210937	.	.	.	ID=MILORD.18.210817.210937;Name=MILORD.18.210817.210937;bounded_by_ta=TRUE;common_boundary=Both;end=210937;ies_id=IESPGM.PTET51.1.18.193780;ies_left_dist=0;ies_min_dist=0;ies_right_dist=0;junction_seq=gtcagtttttcttgaTAacatgtaaggattat;read_names=J00121:27:H3GGKBBXX:5:1114:25286:35004,J00121:27:H3GGKBBXX:5:1126:12388:8646,J00121:27:H3GGKBBXX:5:1222:28138:48702,J00121:27:H3GGKBBXX:5:1205:23642:2615,J00121:27:H3GGKBBXX:5:2101:26129:15891,J00121:27:H3GGKBBXX:5:2214:27945:25685,J00121:27:H3GGKBBXX:5:1118:21054:26441,J00121:27:H3GGKBBXX:5:2218:24058:10651,J00121:27:H3GGKBBXX:5:2114:16153:41018,J00121:27:H3GGKBBXX:5:2201:17289:1525,J00121:27:H3GGKBBXX:5:1222:9414:38064,J00121:27:H3GGKBBXX:5:1125:27915:13042,J00121:27:H3GGKBBXX:5:1219:19553:13394,J00121:27:H3GGKBBXX:5:2116:16133:8805,J00121:27:H3GGKBBXX:5:1226:5436:35075,J00121:27:H3GGKBBXX:5:1209:25022:19074,J00121:27:H3GGKBBXX:5:1106:12297:23856,J00121:27:H3GGKBBXX:5:2210:11261:37783,J00121:27:H3GGKBBXX:5:2125:3102:22977,J00121:27:H3GGKBBXX:5:2103:10409:5147;sequence=TACAATAAGTAAATAATAATTTTTATAAATTTACCTTTATTTTTCTTTTCGTTTTTAATATTATTCTATTATATTCTTAAAGAAGGATTTATGAGAATCACAAAAATCCTTTAAGCTATTG;start=210817;subtype=IES;support_ref=0;support_variant=20;type=IES;
scaffold51_18_with_IES	MILORD	internal_eliminated_sequence	211014	211040	.	.	.	ID=MILORD.18.211014.211040;Name=MILORD.18.211014.211040;bounded_by_ta=TRUE;common_boundary=Both;end=211040;ies_id=IESPGM.PTET51.1.18.193856;ies_left_dist=0;ies_min_dist=0;ies_right_dist=0;junction_seq=gtttctaattattgaTAcattaaattaacatt;read_names=J00121:27:H3GGKBBXX:5:1117:24261:1050,J00121:27:H3GGKBBXX:5:1217:27042:25421,J00121:27:H3GGKBBXX:5:1210:4107:32525,J00121:27:H3GGKBBXX:5:1216:17147:9860,J00121:27:H3GGKBBXX:5:1119:19755:48104,J00121:27:H3GGKBBXX:5:1218:25317:2668,J00121:27:H3GGKBBXX:5:2126:23805:2615,J00121:27:H3GGKBBXX:5:2215:29630:19953,J00121:27:H3GGKBBXX:5:1223:19664:21254,J00121:27:H3GGKBBXX:5:2217:30695:33299,J00121:27:H3GGKBBXX:5:1111:2818:41827,J00121:27:H3GGKBBXX:5:2207:30462:45590,J00121:27:H3GGKBBXX:5:1221:13545:29360,J00121:27:H3GGKBBXX:5:1201:3356:19197,J00121:27:H3GGKBBXX:5:2215:7537:35444,J00121:27:H3GGKBBXX:5:1208:25712:6167,J00121:27:H3GGKBBXX:5:2207:13220:31154,J00121:27:H3GGKBBXX:5:1208:11292:19197,J00121:27:H3GGKBBXX:5:1228:28625:5059,J00121:27:H3GGKBBXX:5:1112:20192:13974,J00121:27:H3GGKBBXX:5:1213:20385:39664,J00121:27:H3GGKBBXX:5:2103:13474:9895,J00121:27:H3GGKBBXX:5:1224:17117:44974,J00121:27:H3GGKBBXX:5:2210:17858:25404,J00121:27:H3GGKBBXX:5:2222:7344:10985;sequence=TATGGTGTGCTTATTTAATTTGAACCA;start=211014;subtype=IES;support_ref=0;support_variant=25;type=IES;
scaffold51_18_with_IES	MILORD	internal_eliminated_sequence	213713	214150	.	.	.	ID=MILORD.18.213713.214150;Name=MILORD.18.213713.214150;bounded_by_ta=TRUE;common_boundary=None;end=214150;ies_id=IESPGM.PTET51.1.18.196551;ies_left_dist=23;ies_min_dist=3;ies_right_dist=-3;junction_seq=ttataattatgaaaaTAcctgcaatcactcct;read_names=J00121:27:H3GGKBBXX:5:1102:21562:5868;sequence=TATTGAAGATGTATGTATGAGAATAATACAATTAGAATTCTTAGAGATGATAGATATTTTTATATTAGTGTTTATGTTAAAAAATAAATCAAGTTAAATACTTACAATTTAAGAATTATTTTTTATTATTAAGTAATCATTGCTTTTCTTTATCTACTGTATTATTTCATCAATAAACTGATAAAGATTTTTAATTATTTAGCTTTTAATTAGTAATGCTAAATAATGTTAGATTTATTAGCAATATTATATAGATATATAATATATATTCACTATATGAGTTGTTTATAGATTAAAATTAGCAAATTATAAATCTTAAAAAATTCATAAATACTTATCAATAGGTTAGCAAATATATTGTTATTTTAAATAAGCAATAATTTAAAGCAATCCTTTTACCTAAGTTATATTCCTTTTAATTGTATTTTAATTTAATAA;start=213713;subtype=EXTERNAL;support_ref=21;support_variant=1;type=ALTERNATIVE;
scaffold51_18_with_IES	MILORD	internal_eliminated_sequence	213736	214147	.	.	.	ID=MILORD.18.213736.214147;Name=MILORD.18.213736.214147;bounded_by_ta=TRUE;common_boundary=Both;end=214147;ies_id=IESPGM.PTET51.1.18.196551;ies_left_dist=0;ies_min_dist=0;ies_right_dist=0;junction_seq=atgtatgtatgagaaTAatacctgcaatcact;read_names=J00121:27:H3GGKBBXX:5:2212:7466:26846,J00121:27:H3GGKBBXX:5:1113:15158:24876,J00121:27:H3GGKBBXX:5:1223:24830:8928,J00121:27:H3GGKBBXX:5:2225:6847:44904,J00121:27:H3GGKBBXX:5:1115:27397:39717,J00121:27:H3GGKBBXX:5:2224:9008:17913,J00121:27:H3GGKBBXX:5:2115:15879:48280,J00121:27:H3GGKBBXX:5:2108:19370:5622,J00121:27:H3GGKBBXX:5:1128:2930:37167,J00121:27:H3GGKBBXX:5:1108:21278:24683,J00121:27:H3GGKBBXX:5:1128:23216:6027,J00121:27:H3GGKBBXX:5:2208:22353:9526,J00121:27:H3GGKBBXX:5:1111:7364:28604,J00121:27:H3GGKBBXX:5:2205:29488:41651,J00121:27:H3GGKBBXX:5:2221:32461:32490,J00121:27:H3GGKBBXX:5:2228:10866:1824,J00121:27:H3GGKBBXX:5:1221:3356:48561,J00121:27:H3GGKBBXX:5:2217:6888:36534,J00121:27:H3GGKBBXX:5:1202:27245:2809,J00121:27:H3GGKBBXX:5:2206:24515:6167,J00121:27:H3GGKBBXX:5:2228:31751:47436,J00121:27:H3GGKBBXX:5:2109:24383:2387,J00121:27:H3GGKBBXX:5:2213:20659:15803,J00121:27:H3GGKBBXX:5:2223:15199:40526,J00121:27:H3GGKBBXX:5:1107:11140:20551,J00121:27:H3GGKBBXX:5:1113:7375:25738,J00121:27:H3GGKBBXX:5:2217:12063:47155,J00121:27:H3GGKBBXX:5:1101:23033:34758,J00121:27:H3GGKBBXX:5:2121:21186:17913,J00121:27:H3GGKBBXX:5:1118:2432:44535,J00121:27:H3GGKBBXX:5:1112:30127:47999,J00121:27:H3GGKBBXX:5:2107:4848:17878,J00121:27:H3GGKBBXX:5:2217:24880:3635,J00121:27:H3GGKBBXX:5:2223:10003:40913,J00121:27:H3GGKBBXX:5:1118:9161:13289,J00121:27:H3GGKBBXX:5:2109:15189:13781,J00121:27:H3GGKBBXX:5:1112:30695:29536,J00121:27:H3GGKBBXX:5:1216:12378:31031,J00121:27:H3GGKBBXX:5:1224:20699:41088,J00121:27:H3GGKBBXX:5:2206:17675:26670,J00121:27:H3GGKBBXX:5:1112:4493:26265,J00121:27:H3GGKBBXX:5:1113:15229:25210,J00121:27:H3GGKBBXX:5:2213:14245:31558,J00121:27:H3GGKBBXX:5:1224:26301:23153,J00121:27:H3GGKBBXX:5:2206:20547:22819,J00121:27:H3GGKBBXX:5:1125:23236:16506,J00121:27:H3GGKBBXX:5:1128:28229:27197,J00121:27:H3GGKBBXX:5:2218:23226:7169,J00121:27:H3GGKBBXX:5:2107:7557:28411,J00121:27:H3GGKBBXX:5:2225:25520:43779,J00121:27:H3GGKBBXX:5:2220:28605:13218,J00121:27:H3GGKBBXX:5:2226:9080:17087,J00121:27:H3GGKBBXX:5:2207:26748:25931,J00121:27:H3GGKBBXX:5:1209:18213:4989,J00121:27:H3GGKBBXX:5:2113:14306:17526,J00121:27:H3GGKBBXX:5:1116:27833:26723,J00121:27:H3GGKBBXX:5:2224:4239:45449,J00121:27:H3GGKBBXX:5:1105:6898:12427,J00121:27:H3GGKBBXX:5:1222:29061:7257,J00121:27:H3GGKBBXX:5:2223:30269:27180;sequence=TAATACAATTAGAATTCTTAGAGATGATAGATATTTTTATATTAGTGTTTATGTTAAAAAATAAATCAAGTTAAATACTTACAATTTAAGAATTATTTTTTATTATTAAGTAATCATTGCTTTTCTTTATCTACTGTATTATTTCATCAATAAACTGATAAAGATTTTTAATTATTTAGCTTTTAATTAGTAATGCTAAATAATGTTAGATTTATTAGCAATATTATATAGATATATAATATATATTCACTATATGAGTTGTTTATAGATTAAAATTAGCAAATTATAAATCTTAAAAAATTCATAAATACTTATCAATAGGTTAGCAAATATATTGTTATTTTAAATAAGCAATAATTTAAAGCAATCCTTTTACCTAAGTTATATTCCTTTTAATTGTATTTTAATTTAA;start=213736;subtype=IES;support_ref=2;support_variant=60;type=IES;
scaffold51_18_with_IES	MILORD	internal_eliminated_sequence	215303	215515	.	.	.	ID=MILORD.18.215303.215515;Name=MILORD.18.215303.215515;bounded_by_ta=TRUE;common_boundary=RIGHT;end=215515;ies_id=IESPGM.PTET51.1.18.197711;ies_left_dist=5;ies_min_dist=0;ies_right_dist=0;junction_seq=gtggcattggttcagTAccatatgcaagaata;read_names=J00121:27:H3GGKBBXX:5:1215:27955:35690;sequence=TATTGTATTATTGAAATGATAATTAAATTATTTATTCAGTTTGTTAAATTAAAAATTATTGGTTTTAATATCCTATTTTTCAAGAATTTCTAATATTTGTCTAATTAATTTAAAAAACTAATATACCATAACAGTTTTAATTTTATTTAATTAATCTATCAAATATGTTATTAATCTATATATAATTATAAGAATATATATTTCTGTAGATAA;start=215303;subtype=PARTIAL_EXTERNAL;support_ref=1;support_variant=1;type=ALTERNATIVE;
scaffold51_18_with_IES	MILORD	internal_eliminated_sequence	215308	215515	.	.	.	ID=MILORD.18.215308.215515;Name=MILORD.18.215308.215515;bounded_by_ta=TRUE;common_boundary=Both;end=215515;ies_id=IESPGM.PTET51.1.18.197711;ies_left_dist=0;ies_min_dist=0;ies_right_dist=0;junction_seq=attggttcagtattgTAccatatgcaagaata;read_names=J00121:27:H3GGKBBXX:5:1126:26189:11636,J00121:27:H3GGKBBXX:5:2224:7872:47805,J00121:27:H3GGKBBXX:5:2222:19613:42196,J00121:27:H3GGKBBXX:5:2223:26271:16770,J00121:27:H3GGKBBXX:5:1214:11688:33035,J00121:27:H3GGKBBXX:5:2206:25225:21535,J00121:27:H3GGKBBXX:5:1204:3711:26881,J00121:27:H3GGKBBXX:5:2124:13656:47630,J00121:27:H3GGKBBXX:5:2212:6147:15451,J00121:27:H3GGKBBXX:5:2212:8623:26775,J00121:27:H3GGKBBXX:5:1116:26849:40948,J00121:27:H3GGKBBXX:5:1227:5091:34125,J00121:27:H3GGKBBXX:5:1102:27641:11583,J00121:27:H3GGKBBXX:5:2125:29335:48526,J00121:27:H3GGKBBXX:5:1119:14549:29589,J00121:27:H3GGKBBXX:5:1206:13809:39734,J00121:27:H3GGKBBXX:5:1119:27722:9262,J00121:27:H3GGKBBXX:5:1218:11261:23645,J00121:27:H3GGKBBXX:5:2102:8115:46328,J00121:27:H3GGKBBXX:5:2119:20111:21606,J00121:27:H3GGKBBXX:5:1223:14915:38064,J00121:27:H3GGKBBXX:5:1216:23236:23997,J00121:27:H3GGKBBXX:5:1217:9130:44746,J00121:27:H3GGKBBXX:5:1202:3021:21676,J00121:27:H3GGKBBXX:5:2223:22465:7257,J00121:27:H3GGKBBXX:5:1102:7436:27180,J00121:27:H3GGKBBXX:5:1216:19725:32930,J00121:27:H3GGKBBXX:5:1222:28940:6800,J00121:27:H3GGKBBXX:5:1208:4320:37150,J00121:27:H3GGKBBXX:5:1202:5152:13974,J00121:27:H3GGKBBXX:5:1114:26078:33809,J00121:27:H3GGKBBXX:5:2208:12154:35532,J00121:27:H3GGKBBXX:5:2109:15940:47401,J00121:27:H3GGKBBXX:5:2225:22942:41634,J00121:27:H3GGKBBXX:5:1222:26677:15328,J00121:27:H3GGKBBXX:5:1117:22282:16506,J00121:27:H3GGKBBXX:5:2118:18629:41651,J00121:27:H3GGKBBXX:5:2210:7517:2527,J00121:27:H3GGKBBXX:5:2211:18274:23100,J00121:27:H3GGKBBXX:5:2213:6228:24067,J00121:27:H3GGKBBXX:5:1217:26808:46891,J00121:27:H3GGKBBXX:5:1104:13474:26846,J00121:27:H3GGKBBXX:5:1222:16214:2228,J00121:27:H3GGKBBXX:5:2217:16467:30099,J00121:27:H3GGKBBXX:5:1208:4269:37132,J00121:27:H3GGKBBXX:5:2223:14428:35884,J00121:27:H3GGKBBXX:5:1116:4959:34846,J00121:27:H3GGKBBXX:5:2128:28757:8594,J00121:27:H3GGKBBXX:5:1108:7669:6378,J00121:27:H3GGKBBXX:5:2206:27965:28534,J00121:27:H3GGKBBXX:5:1215:22049:25034,J00121:27:H3GGKBBXX:5:1107:9749:47190,J00121:27:H3GGKBBXX:5:2223:15838:19091,J00121:27:H3GGKBBXX:5:2124:23348:11460,J00121:27:H3GGKBBXX:5:2220:6218:33088,J00121:27:H3GGKBBXX:5:1214:22079:10422,J00121:27:H3GGKBBXX:5:1213:3549:24771,J00121:27:H3GGKBBXX:5:1110:26920:9877,J00121:27:H3GGKBBXX:5:1116:3112:47049,J00121:27:H3GGKBBXX:5:1218:26798:38855,J00121:27:H3GGKBBXX:5:2110:17695:28745,J00121:27:H3GGKBBXX:5:2226:4432:35514,J00121:27:H3GGKBBXX:5:1119:22932:43796,J00121:27:H3GGKBBXX:5:1127:19603:15100,J00121:27:H3GGKBBXX:5:2113:12489:24507,J00121:27:H3GGKBBXX:5:1124:29000:1138,J00121:27:H3GGKBBXX:5:1115:8085:25421,J00121:27:H3GGKBBXX:5:1201:30594:42442,J00121:27:H3GGKBBXX:5:2211:29620:9842;sequence=TATTATTGAAATGATAATTAAATTATTTATTCAGTTTGTTAAATTAAAAATTATTGGTTTTAATATCCTATTTTTCAAGAATTTCTAATATTTGTCTAATTAATTTAAAAAACTAATATACCATAACAGTTTTAATTTTATTTAATTAATCTATCAAATATGTTATTAATCTATATATAATTATAAGAATATATATTTCTGTAGATAA;start=215308;subtype=IES;support_ref=2;support_variant=69;type=IES;
scaffold51_18_with_IES	MILORD	internal_eliminated_sequence	216446	216473	.	.	.	ID=MILORD.18.216446.216473;Name=MILORD.18.216446.216473;bounded_by_ta=TRUE;common_boundary=Both;end=216473;ies_id=IESPGM.PTET51.1.18.198641;ies_left_dist=0;ies_min_dist=0;ies_right_dist=0;junction_seq=ttcttagccatttatTActtctggagccatcc;read_names=J00121:27:H3GGKBBXX:5:1114:13656:33527,J00121:27:H3GGKBBXX:5:1216:5923:20093,J00121:27:H3GGKBBXX:5:1123:12418:22520,J00121:27:H3GGKBBXX:5:1106:10663:14871,J00121:27:H3GGKBBXX:5:2203:18152:3793,J00121:27:H3GGKBBXX:5:1117:9475:39576,J00121:27:H3GGKBBXX:5:1208:4046:30732,J00121:27:H3GGKBBXX:5:2101:8136:38170,J00121:27:H3GGKBBXX:5:2108:24830:28059,J00121:27:H3GGKBBXX:5:1119:12368:42794,J00121:27:H3GGKBBXX:5:1115:26849:4585,J00121:27:H3GGKBBXX:5:2126:20405:7627,J00121:27:H3GGKBBXX:5:2125:25550:37607,J00121:27:H3GGKBBXX:5:2216:14692:15416,J00121:27:H3GGKBBXX:5:1213:3224:4796,J00121:27:H3GGKBBXX:5:1210:13220:21412,J00121:27:H3GGKBBXX:5:1127:26220:9332,J00121:27:H3GGKBBXX:5:1220:8126:28551,J00121:27:H3GGKBBXX:5:2112:29528:47348,J00121:27:H3GGKBBXX:5:1224:19654:20357,J00121:27:H3GGKBBXX:5:1216:12885:21782,J00121:27:H3GGKBBXX:5:1221:12459:21324,J00121:27:H3GGKBBXX:5:2104:21014:21131,J00121:27:H3GGKBBXX:5:2118:18822:36605,J00121:27:H3GGKBBXX:5:1119:14072:37589,J00121:27:H3GGKBBXX:5:1117:10267:35848,J00121:27:H3GGKBBXX:5:1201:15848:2580,J00121:27:H3GGKBBXX:5:2208:17360:39945,J00121:27:H3GGKBBXX:5:1107:19167:19056,J00121:27:H3GGKBBXX:5:1124:22475:16067,J00121:27:H3GGKBBXX:5:2116:8186:5059,J00121:27:H3GGKBBXX:5:1118:2747:10405,J00121:27:H3GGKBBXX:5:2225:20821:39611,J00121:27:H3GGKBBXX:5:1119:18964:30591,J00121:27:H3GGKBBXX:5:1101:14894:44746,J00121:27:H3GGKBBXX:5:2226:11809:8031,J00121:27:H3GGKBBXX:5:1210:10602:43392,J00121:27:H3GGKBBXX:5:1115:21034:16876,J00121:27:H3GGKBBXX:5:2111:29589:34336,J00121:27:H3GGKBBXX:5:2106:22536:43744,J00121:27:H3GGKBBXX:5:1109:23054:5007,J00121:27:H3GGKBBXX:5:1217:22140:31206,J00121:27:H3GGKBBXX:5:1125:28087:34758,J00121:27:H3GGKBBXX:5:2113:11596:30274,J00121:27:H3GGKBBXX:5:2121:3153:11636,J00121:27:H3GGKBBXX:5:2121:16518:48860,J00121:27:H3GGKBBXX:5:1103:23957:46662,J00121:27:H3GGKBBXX:5:2224:28909:20603,J00121:27:H3GGKBBXX:5:1121:20243:27567,J00121:27:H3GGKBBXX:5:2126:4219:16295,J00121:27:H3GGKBBXX:5:1107:17685:9033,J00121:27:H3GGKBBXX:5:2121:26281:22485,J00121:27:H3GGKBBXX:5:2205:26291:40508;sequence=TATAGGGAAATAATTAATTTAGACACTA;start=216446;subtype=IES;support_ref=0;support_variant=53;type=IES;
scaffold51_18_with_IES	MILORD	internal_eliminated_sequence	217408	217485	.	.	.	ID=MILORD.18.217408.217485;Name=MILORD.18.217408.217485;bounded_by_ta=TRUE;common_boundary=Both;end=217485;ies_id=IESPGM.PTET51.1.18.199575;ies_left_dist=0;ies_min_dist=0;ies_right_dist=0;junction_seq=tgaaatatacattcaTAtagacatggatgcat;read_names=J00121:27:H3GGKBBXX:5:1113:21876:47419,J00121:27:H3GGKBBXX:5:1126:13088:26353,J00121:27:H3GGKBBXX:5:2113:9161:27039,J00121:27:H3GGKBBXX:5:1103:17178:26054,J00121:27:H3GGKBBXX:5:2223:7933:46469,J00121:27:H3GGKBBXX:5:1204:20111:32050,J00121:27:H3GGKBBXX:5:1220:7090:48597,J00121:27:H3GGKBBXX:5:2109:16884:48649,J00121:27:H3GGKBBXX:5:2128:30817:4637,J00121:27:H3GGKBBXX:5:2215:15473:32384,J00121:27:H3GGKBBXX:5:2220:28168:11266,J00121:27:H3GGKBBXX:5:1227:6096:39523,J00121:27:H3GGKBBXX:5:1225:9567:11636,J00121:27:H3GGKBBXX:5:1124:10379:27426,J00121:27:H3GGKBBXX:5:1211:22506:31101,J00121:27:H3GGKBBXX:5:1125:30969:12216,J00121:27:H3GGKBBXX:5:2201:8998:21201,J00121:27:H3GGKBBXX:5:2108:4878:26793,J00121:27:H3GGKBBXX:5:1103:11089:28024,J00121:27:H3GGKBBXX:5:1111:7283:46961,J00121:27:H3GGKBBXX:5:2118:28544:40192,J00121:27:H3GGKBBXX:5:1203:24962:37501,J00121:27:H3GGKBBXX:5:1128:1387:32173,J00121:27:H3GGKBBXX:5:2224:6340:34530,J00121:27:H3GGKBBXX:5:2108:12479:47981,J00121:27:H3GGKBBXX:5:2207:28036:3582,J00121:27:H3GGKBBXX:5:1128:7486:1033,J00121:27:H3GGKBBXX:5:1206:6248:40561,J00121:27:H3GGKBBXX:5:1125:6492:35251,J00121:27:H3GGKBBXX:5:2207:28067:3881,J00121:27:H3GGKBBXX:5:1111:2879:41264,J00121:27:H3GGKBBXX:5:2119:23754:25843,J00121:27:H3GGKBBXX:5:1222:26575:5130,J00121:27:H3GGKBBXX:5:2207:3904:2141,J00121:27:H3GGKBBXX:5:2226:3924:44271,J00121:27:H3GGKBBXX:5:2227:32583:32631,J00121:27:H3GGKBBXX:5:1106:4076:35708,J00121:27:H3GGKBBXX:5:1212:19613:27778,J00121:27:H3GGKBBXX:5:2119:25286:29835,J00121:27:H3GGKBBXX:5:1127:16305:35163,J00121:27:H3GGKBBXX:5:1104:4706:46575,J00121:27:H3GGKBBXX:5:2115:24424:13394,J00121:27:H3GGKBBXX:5:1121:20689:4040,J00121:27:H3GGKBBXX:5:1128:24667:31611,J00121:27:H3GGKBBXX:5:2228:13169:19179,J00121:27:H3GGKBBXX:5:1127:3478:17051,J00121:27:H3GGKBBXX:5:1107:18051:42302,J00121:27:H3GGKBBXX:5:1124:20050:8629,J00121:27:H3GGKBBXX:5:1226:23977:1930,J00121:27:H3GGKBBXX:5:1226:5142:31154,J00121:27:H3GGKBBXX:5:1112:9688:46592,J00121:27:H3GGKBBXX:5:1125:4594:40086,J00121:27:H3GGKBBXX:5:2125:9232:39928,J00121:27:H3GGKBBXX:5:1210:9962:39752,J00121:27:H3GGKBBXX:5:2208:27478:29026,J00121:27:H3GGKBBXX:5:1127:15087:47190,J00121:27:H3GGKBBXX:5:2126:19492:39207,J00121:27:H3GGKBBXX:5:1224:5497:39506,J00121:27:H3GGKBBXX:5:2107:29691:31488,J00121:27:H3GGKBBXX:5:1121:20425:22397,J00121:27:H3GGKBBXX:5:1106:24119:45924,J00121:27:H3GGKBBXX:5:1217:26981:22995,J00121:27:H3GGKBBXX:5:1116:21947:46662,J00121:27:H3GGKBBXX:5:1113:16569:26301,J00121:27:H3GGKBBXX:5:2115:15422:45273,J00121:27:H3GGKBBXX:5:1221:12560:42003;sequence=TACATGAATCCCCAATTATTTATTATTTTAAATAATGAAATTAATTTAGGAATTATATAGAAATTACTGAATTTACTG;start=217408;subtype=IES;support_ref=0;support_variant=66;type=IES;
scaffold51_18_with_IES	MILORD	internal_eliminated_sequence	217863	217907	.	.	.	ID=MILORD.18.217863.217907;Name=MILORD.18.217863.217907;bounded_by_ta=TRUE;common_boundary=Both;end=217907;ies_id=IESPGM.PTET51.1.18.199952;ies_left_dist=0;ies_min_dist=0;ies_right_dist=0;junction_seq=ctgatgaatgttacaTAtaagtaagtgaaaat;read_names=J00121:27:H3GGKBBXX:5:1109:30239:41194,J00121:27:H3GGKBBXX:5:2223:11312:41634,J00121:27:H3GGKBBXX:5:1212:24302:38187,J00121:27:H3GGKBBXX:5:2123:27702:2264,J00121:27:H3GGKBBXX:5:2213:13798:22977,J00121:27:H3GGKBBXX:5:2123:27712:2246,J00121:27:H3GGKBBXX:5:1101:27752:2000,J00121:27:H3GGKBBXX:5:1211:6106:6695,J00121:27:H3GGKBBXX:5:1117:24901:7820,J00121:27:H3GGKBBXX:5:2106:23317:9297,J00121:27:H3GGKBBXX:5:2218:24566:41387,J00121:27:H3GGKBBXX:5:1205:14600:2668,J00121:27:H3GGKBBXX:5:2110:16518:32859,J00121:27:H3GGKBBXX:5:1101:21947:29958,J00121:27:H3GGKBBXX:5:1219:11617:45361,J00121:27:H3GGKBBXX:5:2214:8552:9385,J00121:27:H3GGKBBXX:5:1110:18436:43462,J00121:27:H3GGKBBXX:5:2204:25418:44763,J00121:27:H3GGKBBXX:5:2219:12540:33105,J00121:27:H3GGKBBXX:5:1209:16457:6484,J00121:27:H3GGKBBXX:5:1218:28361:45537,J00121:27:H3GGKBBXX:5:2206:21349:41686,J00121:27:H3GGKBBXX:5:1204:7273:42337,J00121:27:H3GGKBBXX:5:1208:16356:11372,J00121:27:H3GGKBBXX:5:2205:18933:10211,J00121:27:H3GGKBBXX:5:1223:24718:3494,J00121:27:H3GGKBBXX:5:2126:12327:20428,J00121:27:H3GGKBBXX:5:2208:6685:44060,J00121:27:H3GGKBBXX:5:1226:6228:42530,J00121:27:H3GGKBBXX:5:1228:29802:10405,J00121:27:H3GGKBBXX:5:1223:17766:48315,J00121:27:H3GGKBBXX:5:2119:28331:41475,J00121:27:H3GGKBBXX:5:1118:20598:23048,J00121:27:H3GGKBBXX:5:1217:27275:24032,J00121:27:H3GGKBBXX:5:2104:28473:6167,J00121:27:H3GGKBBXX:5:2219:13311:40069,J00121:27:H3GGKBBXX:5:2106:17472:40842,J00121:27:H3GGKBBXX:5:2214:9820:45625,J00121:27:H3GGKBBXX:5:2201:5619:32402,J00121:27:H3GGKBBXX:5:1205:20547:28094,J00121:27:H3GGKBBXX:5:1203:11464:16366,J00121:27:H3GGKBBXX:5:2216:15351:43884,J00121:27:H3GGKBBXX:5:2214:9739:45273,J00121:27:H3GGKBBXX:5:1105:12581:34020,J00121:27:H3GGKBBXX:5:1212:22800:33158,J00121:27:H3GGKBBXX:5:1218:19410:47295,J00121:27:H3GGKBBXX:5:1211:4117:39295,J00121:27:H3GGKBBXX:5:1222:27448:42126,J00121:27:H3GGKBBXX:5:1201:6340:34143,J00121:27:H3GGKBBXX:5:1109:24769:15152,J00121:27:H3GGKBBXX:5:2104:14600:34389,J00121:27:H3GGKBBXX:5:1128:21410:43480,J00121:27:H3GGKBBXX:5:1120:32583:21694,J00121:27:H3GGKBBXX:5:2210:29417:25457,J00121:27:H3GGKBBXX:5:2207:16863:6730;sequence=TACACTTAATGATATTAAGTATATTATTAATATAGCTTACTACTG;start=217863;subtype=IES;support_ref=9;support_variant=55;type=IES;
scaffold51_18_with_IES	MILORD	internal_eliminated_sequence	217863	217909	.	.	.	ID=MILORD.18.217863.217909;Name=MILORD.18.217863.217909;bounded_by_ta=TRUE;common_boundary=LEFT;end=217909;ies_id=IESPGM.PTET51.1.18.199952;ies_left_dist=0;ies_min_dist=0;ies_right_dist=-2;junction_seq=ctgatgaatgttacaTAagtaagtgaaaatga;read_names=J00121:27:H3GGKBBXX:5:1205:18497:32349;sequence=TACACTTAATGATATTAAGTATATTATTAATATAGCTTACTACTGTA;start=217863;subtype=PARTIAL_EXTERNAL;support_ref=3;support_variant=1;type=ALTERNATIVE;
scaffold51_18_with_IES	MILORD	internal_eliminated_sequence	219553	219580	.	.	.	ID=MILORD.18.219553.219580;Name=MILORD.18.219553.219580;bounded_by_ta=TRUE;common_boundary=Both;end=219580;ies_id=IESPGM.PTET51.1.18.201597;ies_left_dist=0;ies_min_dist=0;ies_right_dist=0;junction_seq=agagtgatcaagaaaTAtcaaacacagatcca;read_names=J00121:27:H3GGKBBXX:5:2201:14346:26459,J00121:27:H3GGKBBXX:5:1126:24434:36270,J00121:27:H3GGKBBXX:5:1207:28036:25492,J00121:27:H3GGKBBXX:5:2223:14834:36763,J00121:27:H3GGKBBXX:5:1206:21278:34600,J00121:27:H3GGKBBXX:5:2216:22201:1666,J00121:27:H3GGKBBXX:5:1222:12966:26810,J00121:27:H3GGKBBXX:5:2109:11190:9913,J00121:27:H3GGKBBXX:5:1106:28321:30521,J00121:27:H3GGKBBXX:5:2223:14844:36780,J00121:27:H3GGKBBXX:5:1115:17066:15662,J00121:27:H3GGKBBXX:5:2227:2179:40016,J00121:27:H3GGKBBXX:5:1124:6847:30802,J00121:27:H3GGKBBXX:5:2213:12845:19214,J00121:27:H3GGKBBXX:5:1217:24606:40825,J00121:27:H3GGKBBXX:5:1204:24748:10264,J00121:27:H3GGKBBXX:5:1104:16640:7152,J00121:27:H3GGKBBXX:5:2126:12824:42565,J00121:27:H3GGKBBXX:5:2218:12347:22362,J00121:27:H3GGKBBXX:5:2226:28067:43269,J00121:27:H3GGKBBXX:5:1119:17736:18652,J00121:27:H3GGKBBXX:5:1221:19096:2017,J00121:27:H3GGKBBXX:5:1106:21724:46416,J00121:27:H3GGKBBXX:5:2124:14215:9139,J00121:27:H3GGKBBXX:5:1102:20111:29237,J00121:27:H3GGKBBXX:5:2216:26230:47401,J00121:27:H3GGKBBXX:5:2108:26321:32754,J00121:27:H3GGKBBXX:5:1211:18051:13500,J00121:27:H3GGKBBXX:5:2203:1519:31417,J00121:27:H3GGKBBXX:5:1214:3924:2563,J00121:27:H3GGKBBXX:5:1107:5203:47647,J00121:27:H3GGKBBXX:5:1127:17482:36710,J00121:27:H3GGKBBXX:5:1206:12642:47102,J00121:27:H3GGKBBXX:5:2107:12104:30239,J00121:27:H3GGKBBXX:5:1115:15524:13763,J00121:27:H3GGKBBXX:5:1217:15605:11899,J00121:27:H3GGKBBXX:5:1104:13332:37607,J00121:27:H3GGKBBXX:5:1113:16478:5394,J00121:27:H3GGKBBXX:5:2218:13119:29923,J00121:27:H3GGKBBXX:5:1103:15006:39523,J00121:27:H3GGKBBXX:5:1218:19573:44552;sequence=TATCATAGAATTAATTAATAATCATCTA;start=219553;subtype=IES;support_ref=12;support_variant=41;type=IES;
scaffold51_18_with_IES	MILORD	internal_eliminated_sequence	221668	221791	.	.	.	ID=MILORD.18.221668.221791;Name=MILORD.18.221668.221791;bounded_by_ta=TRUE;common_boundary=Both;end=221791;ies_id=IESPGM.PTET51.1.18.203684;ies_left_dist=0;ies_min_dist=0;ies_right_dist=0;junction_seq=tacttatgtgtctgaTAataagttgactatct;read_names=J00121:27:H3GGKBBXX:5:1213:11627:8910,J00121:27:H3GGKBBXX:5:1105:13443:25140,J00121:27:H3GGKBBXX:5:2109:12449:11812,J00121:27:H3GGKBBXX:5:2104:17868:46733,J00121:27:H3GGKBBXX:5:1112:27428:42724,J00121:27:H3GGKBBXX:5:2203:3447:37009,J00121:27:H3GGKBBXX:5:1210:10480:12374,J00121:27:H3GGKBBXX:5:1109:21623:6220,J00121:27:H3GGKBBXX:5:1109:19025:40684,J00121:27:H3GGKBBXX:5:1205:3914:21043,J00121:27:H3GGKBBXX:5:2217:4381:14643,J00121:27:H3GGKBBXX:5:2223:25885:46557,J00121:27:H3GGKBBXX:5:1208:20537:18476,J00121:27:H3GGKBBXX:5:1207:10318:9737,J00121:27:H3GGKBBXX:5:1128:24058:3477,J00121:27:H3GGKBBXX:5:1222:16305:44693,J00121:27:H3GGKBBXX:5:1101:13464:18177,J00121:27:H3GGKBBXX:5:2228:31548:30380,J00121:27:H3GGKBBXX:5:1101:28787:5833,J00121:27:H3GGKBBXX:5:1107:27499:45168,J00121:27:H3GGKBBXX:5:1215:22891:23434,J00121:27:H3GGKBBXX:5:2219:12804:27162,J00121:27:H3GGKBBXX:5:1203:27377:5147,J00121:27:H3GGKBBXX:5:1127:9557:31206,J00121:27:H3GGKBBXX:5:2226:30645:23048,J00121:27:H3GGKBBXX:5:1118:13271:42917,J00121:27:H3GGKBBXX:5:1109:7456:33862,J00121:27:H3GGKBBXX:5:1228:6309:7574,J00121:27:H3GGKBBXX:5:1116:20862:45906,J00121:27:H3GGKBBXX:5:2210:12388:38504;sequence=TACAGTTTCTCAATTTTATTTTATCAATTTATAGTAAATTAATAATTGGGTATTTAAAAATCTGTAAAAATAGAAAATCCATTAAAATCCATATAAACTCTAAGTTTAAACTTCTAATTAACAA;start=221668;subtype=IES;support_ref=2;support_variant=30;type=IES;
scaffold51_18_with_IES	MILORD	internal_eliminated_sequence	222377	222503	.	.	.	ID=MILORD.18.222377.222503;Name=MILORD.18.222377.222503;bounded_by_ta=TRUE;common_boundary=Both;end=222503;ies_id=IESPGM.PTET51.1.18.204269;ies_left_dist=0;ies_min_dist=0;ies_right_dist=0;junction_seq=catatgcattcatagTAaattaaaagattttg;read_names=J00121:27:H3GGKBBXX:5:1103:29620:44095,J00121:27:H3GGKBBXX:5:1203:27316:48263,J00121:27:H3GGKBBXX:5:1128:26717:27320,J00121:27:H3GGKBBXX:5:1228:19563:26142,J00121:27:H3GGKBBXX:5:1208:7852:12849,J00121:27:H3GGKBBXX:5:2218:3092:21834,J00121:27:H3GGKBBXX:5:2104:1347:10018,J00121:27:H3GGKBBXX:5:1107:30634:49089,J00121:27:H3GGKBBXX:5:2227:27336:24243,J00121:27:H3GGKBBXX:5:2119:28361:11284,J00121:27:H3GGKBBXX:5:1227:18091:37624,J00121:27:H3GGKBBXX:5:2206:26189:30345;sequence=TATACTTCTTGAAAACAGAATATTCTTATATGATATATGTATGGTATGCAAAATTATATCAAATATGTTTGTATTAAGATGAGAAATAAAATTTAAATATCTTCCGTAATTTTTTTTGTAGGAACTA;start=222377;subtype=IES;support_ref=2;support_variant=12;type=IES;
scaffold51_18_with_IES	MILORD	internal_eliminated_sequence	224472	224739	.	.	.	ID=MILORD.18.224472.224739;Name=MILORD.18.224472.224739;bounded_by_ta=TRUE;common_boundary=None;end=224739;ies_id=IESPGM.PTET51.1.18.206419;ies_left_dist=182;ies_min_dist=33;ies_right_dist=-33;junction_seq=agtcgatcctatcaaTAtaatgatttgaaatc;read_names=J00121:27:H3GGKBBXX:5:2110:9059:26828;sequence=TATTGTCTTGGATTTAATCTTTTCTGGATCTCAGATCATGCAGAGTCTTTTCATATTTTAATTTAGCATCTGGAACAGGTGCTGCTTAATTTTTTTTATCACCTCCACCCTTTTTAGCAAAGCCGAACATGTTAATTTTTTAAATATTAATAATACAAGATTCTAAATTTTGTTTTGCTTTATATAGTAGTTTAGAAAATAAAGGTGAAAAATTTACTTTGAGAGAATAGAGCTGTACACTACTCCAATAATAATTTTATAGAAACAA;start=224472;subtype=EXTERNAL;support_ref=107;support_variant=1;type=ALTERNATIVE;
scaffold51_18_with_IES	MILORD	internal_eliminated_sequence	224654	224706	.	.	.	ID=MILORD.18.224654.224706;Name=MILORD.18.224654.224706;bounded_by_ta=TRUE;common_boundary=Both;end=224706;ies_id=IESPGM.PTET51.1.18.206419;ies_left_dist=0;ies_min_dist=0;ies_right_dist=0;junction_seq=ttttgttttgctttaTAcactactccaataat;read_names=J00121:27:H3GGKBBXX:5:2117:31314:26775,J00121:27:H3GGKBBXX:5:2103:17005:27795,J00121:27:H3GGKBBXX:5:1203:28869:33193,J00121:27:H3GGKBBXX:5:1110:21927:46487,J00121:27:H3GGKBBXX:5:2213:25195:15399,J00121:27:H3GGKBBXX:5:1113:26677:31118,J00121:27:H3GGKBBXX:5:1215:25033:4989,J00121:27:H3GGKBBXX:5:1119:22983:33862,J00121:27:H3GGKBBXX:5:1107:27387:29993,J00121:27:H3GGKBBXX:5:2223:7720:27778,J00121:27:H3GGKBBXX:5:1123:15798:1437,J00121:27:H3GGKBBXX:5:1210:23896:39031,J00121:27:H3GGKBBXX:5:1117:27214:11196,J00121:27:H3GGKBBXX:5:1225:26646:23048,J00121:27:H3GGKBBXX:5:1203:26342:29272,J00121:27:H3GGKBBXX:5:1201:23013:14994,J00121:27:H3GGKBBXX:5:1104:18101:48263,J00121:27:H3GGKBBXX:5:2124:9861:36833,J00121:27:H3GGKBBXX:5:1125:32593:31804,J00121:27:H3GGKBBXX:5:1216:24099:17474,J00121:27:H3GGKBBXX:5:1117:15940:19373,J00121:27:H3GGKBBXX:5:1118:15402:29061,J00121:27:H3GGKBBXX:5:1125:4817:25949,J00121:27:H3GGKBBXX:5:1109:27884:11688,J00121:27:H3GGKBBXX:5:1124:26230:15082,J00121:27:H3GGKBBXX:5:1123:29132:27567,J00121:27:H3GGKBBXX:5:1123:15392:8013,J00121:27:H3GGKBBXX:5:2225:23612:26371,J00121:27:H3GGKBBXX:5:1106:6695:12040,J00121:27:H3GGKBBXX:5:1118:14722:25351,J00121:27:H3GGKBBXX:5:1221:10307:21254,J00121:27:H3GGKBBXX:5:2217:20456:20164,J00121:27:H3GGKBBXX:5:1207:10267:31066,J00121:27:H3GGKBBXX:5:2116:8968:12075,J00121:27:H3GGKBBXX:5:2204:9171:15346,J00121:27:H3GGKBBXX:5:2111:13778:8770,J00121:27:H3GGKBBXX:5:2113:29386:10563,J00121:27:H3GGKBBXX:5:1211:14326:47911,J00121:27:H3GGKBBXX:5:1228:3001:21149,J00121:27:H3GGKBBXX:5:1117:20192:11618,J00121:27:H3GGKBBXX:5:1104:10683:9033,J00121:27:H3GGKBBXX:5:2221:24819:43163,J00121:27:H3GGKBBXX:5:2226:4432:1332;sequence=TATAGTAGTTTAGAAAATAAAGGTGAAAAATTTACTTTGAGAGAATAGAGCTG;start=224654;subtype=IES;support_ref=4;support_variant=43;type=IES;
scaffold51_18_with_IES	MILORD	internal_eliminated_sequence	225840	225971	.	.	.	ID=MILORD.18.225840.225971;Name=MILORD.18.225840.225971;bounded_by_ta=TRUE;common_boundary=None;end=225971;ies_id=IESPGM.PTET51.1.18.206419;ies_left_dist=-1186;ies_min_dist=1186;ies_right_dist=-1265;junction_seq=tttttggattgtctgTAttcaaacaaacactt;read_names=J00121:27:H3GGKBBXX:5:1122:17584:23733;sequence=TACACTTTTTTAACATTCCCTAATTATATTATTAGATTTCATTAGAGACACACTACTTACCTGCAAAATATTGGAATATTAAAAAAAAAAAGCATACAAAAAATTTTACATAAAAAAATATCAACTCGTCAA;start=225840;subtype=MAC;support_ref=63;support_variant=1;type=CRYPTIC;
scaffold51_18_with_IES	MILORD	internal_eliminated_sequence	225908	225971	.	.	.	ID=MILORD.18.225908.225971;Name=MILORD.18.225908.225971;bounded_by_ta=TRUE;common_boundary=None;end=225971;ies_id=IESPGM.PTET51.1.18.206419;ies_left_dist=-1254;ies_min_dist=1254;ies_right_dist=-1265;junction_seq=tacttacctgcaaaaTAttcaaacaaacactt;read_names=J00121:27:H3GGKBBXX:5:1114:12631:9913;sequence=TATTGGAATATTAAAAAAAAAAAGCATACAAAAAATTTTACATAAAAAAATATCAACTCGTCAA;start=225908;subtype=MAC;support_ref=39;support_variant=1;type=CRYPTIC;
scaffold51_18_with_IES	MILORD	internal_eliminated_sequence	230379	230494	.	.	.	ID=MILORD.18.230379.230494;Name=MILORD.18.230379.230494;bounded_by_ta=TRUE;common_boundary=Both;end=230494;ies_id=IESPGM.PTET51.1.18.212091;ies_left_dist=0;ies_min_dist=0;ies_right_dist=0;junction_seq=caagtgtggatgacaTAtcacatcgacattca;read_names=J00121:27:H3GGKBBXX:5:1212:19532:37378,J00121:27:H3GGKBBXX:5:1223:20212:9473,J00121:27:H3GGKBBXX:5:2202:26352:10651,J00121:27:H3GGKBBXX:5:2114:24515:23505,J00121:27:H3GGKBBXX:5:1117:7720:16629,J00121:27:H3GGKBBXX:5:1212:3112:24894,J00121:27:H3GGKBBXX:5:1201:30990:37853,J00121:27:H3GGKBBXX:5:1201:2737:13763,J00121:27:H3GGKBBXX:5:2109:21592:2545,J00121:27:H3GGKBBXX:5:1107:20090:13939,J00121:27:H3GGKBBXX:5:1128:6745:42900,J00121:27:H3GGKBBXX:5:1216:18639:9033,J00121:27:H3GGKBBXX:5:1118:3853:47770,J00121:27:H3GGKBBXX:5:1216:18355:47858,J00121:27:H3GGKBBXX:5:1201:23703:18652,J00121:27:H3GGKBBXX:5:2212:13727:18423,J00121:27:H3GGKBBXX:5:2226:31791:46592,J00121:27:H3GGKBBXX:5:2201:14093:41704,J00121:27:H3GGKBBXX:5:1222:25175:27918,J00121:27:H3GGKBBXX:5:1113:6025:38134,J00121:27:H3GGKBBXX:5:1208:23551:3969,J00121:27:H3GGKBBXX:5:2223:8846:19038,J00121:27:H3GGKBBXX:5:1118:18812:48333,J00121:27:H3GGKBBXX:5:1114:19421:22731,J00121:27:H3GGKBBXX:5:1127:19755:36780,J00121:27:H3GGKBBXX:5:1216:18487:32191,J00121:27:H3GGKBBXX:5:2223:12124:27883,J00121:27:H3GGKBBXX:5:2216:20009:35075,J00121:27:H3GGKBBXX:5:1108:26606:35180,J00121:27:H3GGKBBXX:5:2122:22881:24964,J00121:27:H3GGKBBXX:5:1205:27925:22731,J00121:27:H3GGKBBXX:5:2207:23520:43269,J00121:27:H3GGKBBXX:5:1122:8379:32894,J00121:27:H3GGKBBXX:5:2226:5873:32349,J00121:27:H3GGKBBXX:5:2119:25733:16928,J00121:27:H3GGKBBXX:5:2118:25631:35004,J00121:27:H3GGKBBXX:5:2204:3640:16700,J00121:27:H3GGKBBXX:5:1212:16051:4514,J00121:27:H3GGKBBXX:5:1106:8765:36657,J00121:27:H3GGKBBXX:5:1223:24211:39049,J00121:27:H3GGKBBXX:5:1218:5792:25140,J00121:27:H3GGKBBXX:5:1113:10602:45291,J00121:27:H3GGKBBXX:5:2205:10642:20639,J00121:27:H3GGKBBXX:5:1107:22079:38978,J00121:27:H3GGKBBXX:5:1203:24972:1578,J00121:27:H3GGKBBXX:5:1207:3153:12831,J00121:27:H3GGKBBXX:5:1109:27803:7539,J00121:27:H3GGKBBXX:5:2215:18456:7943,J00121:27:H3GGKBBXX:5:2223:27580:39752,J00121:27:H3GGKBBXX:5:1225:21440:26054,J00121:27:H3GGKBBXX:5:2220:4939:21764,J00121:27:H3GGKBBXX:5:1126:7973:9684,J00121:27:H3GGKBBXX:5:2118:31152:17561;sequence=TATGGGTGATTTTAATATTTAATTATATTTTTTATTTTTGAAAACTACTTATGTCCCTAATTTACGATAATTTTTAATAAGTTAAATTAATATCAAAAACTATACAGATTTTACTA;start=230379;subtype=IES;support_ref=0;support_variant=53;type=IES;
scaffold51_18_with_IES	MILORD	internal_eliminated_sequence	231566	231630	.	.	.	ID=MILORD.18.231566.231630;Name=MILORD.18.231566.231630;bounded_by_ta=TRUE;common_boundary=Both;end=231630;ies_id=IESPGM.PTET51.1.18.213162;ies_left_dist=0;ies_min_dist=0;ies_right_dist=0;junction_seq=aatcatttaaaaaacTAtaataatattatgtt;read_names=J00121:27:H3GGKBBXX:5:2108:17655:19636,J00121:27:H3GGKBBXX:5:1121:24353:17139,J00121:27:H3GGKBBXX:5:1220:21714:2650,J00121:27:H3GGKBBXX:5:1218:20121:5165,J00121:27:H3GGKBBXX:5:1111:13464:18282,J00121:27:H3GGKBBXX:5:2109:7090:12726,J00121:27:H3GGKBBXX:5:2225:14539:4391,J00121:27:H3GGKBBXX:5:2217:29254:35233,J00121:27:H3GGKBBXX:5:2214:17127:23364,J00121:27:H3GGKBBXX:5:1210:18528:22555,J00121:27:H3GGKBBXX:5:1123:26118:9965,J00121:27:H3GGKBBXX:5:2120:28828:26828,J00121:27:H3GGKBBXX:5:1221:9049:36622,J00121:27:H3GGKBBXX:5:1219:7486:47630,J00121:27:H3GGKBBXX:5:1103:8329:13289,J00121:27:H3GGKBBXX:5:2114:28493:6097,J00121:27:H3GGKBBXX:5:2224:15179:33176,J00121:27:H3GGKBBXX:5:2213:20101:41598,J00121:27:H3GGKBBXX:5:2111:7537:19408,J00121:27:H3GGKBBXX:5:1202:24150:42390,J00121:27:H3GGKBBXX:5:2108:23734:6009,J00121:27:H3GGKBBXX:5:1228:12479:22485,J00121:27:H3GGKBBXX:5:1222:14052:32736,J00121:27:H3GGKBBXX:5:1203:25195:28903,J00121:27:H3GGKBBXX:5:2221:11962:17649,J00121:27:H3GGKBBXX:5:1111:28381:28411,J00121:27:H3GGKBBXX:5:2209:20019:1754,J00121:27:H3GGKBBXX:5:2212:4685:33985,J00121:27:H3GGKBBXX:5:2213:28787:1859,J00121:27:H3GGKBBXX:5:2114:28503:5974,J00121:27:H3GGKBBXX:5:2208:9283:1683,J00121:27:H3GGKBBXX:5:2111:9475:16717,J00121:27:H3GGKBBXX:5:2212:23328:12656,J00121:27:H3GGKBBXX:5:1126:12428:15715,J00121:27:H3GGKBBXX:5:1117:2869:36991,J00121:27:H3GGKBBXX:5:1227:28605:36569,J00121:27:H3GGKBBXX:5:2122:30716:6255,J00121:27:H3GGKBBXX:5:1102:24505:25246,J00121:27:H3GGKBBXX:5:2224:17959:26318,J00121:27:H3GGKBBXX:5:1122:21197:6923,J00121:27:H3GGKBBXX:5:1225:21704:35303,J00121:27:H3GGKBBXX:5:2222:26849:27654,J00121:27:H3GGKBBXX:5:1221:16873:16840,J00121:27:H3GGKBBXX:5:2128:5720:42636,J00121:27:H3GGKBBXX:5:2222:16112:16260,J00121:27:H3GGKBBXX:5:2223:23632:45748,J00121:27:H3GGKBBXX:5:2112:26453:48843,J00121:27:H3GGKBBXX:5:1108:11119:17878,J00121:27:H3GGKBBXX:5:1127:28463:42548,J00121:27:H3GGKBBXX:5:1228:31609:5868,J00121:27:H3GGKBBXX:5:1202:8410:36780,J00121:27:H3GGKBBXX:5:1221:19999:38257,J00121:27:H3GGKBBXX:5:2213:8877:27883,J00121:27:H3GGKBBXX:5:1209:18162:11970,J00121:27:H3GGKBBXX:5:2223:14083:8981,J00121:27:H3GGKBBXX:5:2213:24688:41704,J00121:27:H3GGKBBXX:5:1224:23876:9455,J00121:27:H3GGKBBXX:5:1222:25560:36464,J00121:27:H3GGKBBXX:5:2226:24322:4040,J00121:27:H3GGKBBXX:5:2225:23165:35374,J00121:27:H3GGKBBXX:5:2124:15940:43040,J00121:27:H3GGKBBXX:5:2223:25976:18757,J00121:27:H3GGKBBXX:5:1117:3376:36991,J00121:27:H3GGKBBXX:5:2101:25175:38046,J00121:27:H3GGKBBXX:5:1204:9699:13728,J00121:27:H3GGKBBXX:5:1225:21734:3565,J00121:27:H3GGKBBXX:5:1101:21988:27285,J00121:27:H3GGKBBXX:5:2105:30807:27197;sequence=TACAGTAGAATAAATACAGGATTATGATTTTCTTAATAAATAAAAGTTATTTTAGATTTAAACTG;start=231566;subtype=IES;support_ref=2;support_variant=68;type=IES;
scaffold51_18_with_IES	MILORD	internal_eliminated_sequence	231566	231623	.	.	.	ID=MILORD.18.231566.231623;Name=MILORD.18.231566.231623;bounded_by_ta=TRUE;common_boundary=LEFT;end=231623;ies_id=IESPGM.PTET51.1.18.213162;ies_left_dist=0;ies_min_dist=0;ies_right_dist=7;junction_seq=aatcatttaaaaaacTAaactgtataataata;read_names=J00121:27:H3GGKBBXX:5:1128:22627:36657;sequence=TACAGTAGAATAAATACAGGATTATGATTTTCTTAATAAATAAAAGTTATTTTAGATT;start=231566;subtype=PARTIAL_INTERNAL;support_ref=1;support_variant=1;type=ALTERNATIVE;
scaffold51_18_with_IES	MILORD	internal_eliminated_sequence	232795	232824	.	.	.	ID=MILORD.18.232795.232824;Name=MILORD.18.232795.232824;bounded_by_ta=TRUE;common_boundary=Both;end=232824;ies_id=IESPGM.PTET51.1.18.214326;ies_left_dist=0;ies_min_dist=0;ies_right_dist=0;junction_seq=tttaattgttattgtTAccattctctaaaaat;read_names=J00121:27:H3GGKBBXX:5:2110:7283:29378,J00121:27:H3GGKBBXX:5:1106:14336:5868,J00121:27:H3GGKBBXX:5:1110:30807:46997,J00121:27:H3GGKBBXX:5:1112:26575:27074,J00121:27:H3GGKBBXX:5:1221:9607:42513,J00121:27:H3GGKBBXX:5:2208:26606:18019,J00121:27:H3GGKBBXX:5:2114:24089:29694,J00121:27:H3GGKBBXX:5:2220:22120:18019,J00121:27:H3GGKBBXX:5:1222:14925:28481,J00121:27:H3GGKBBXX:5:2103:17878:43937,J00121:27:H3GGKBBXX:5:2216:20851:29114,J00121:27:H3GGKBBXX:5:2118:23328:23065,J00121:27:H3GGKBBXX:5:2116:5223:40825,J00121:27:H3GGKBBXX:5:2115:13210:28147,J00121:27:H3GGKBBXX:5:1125:24302:9174,J00121:27:H3GGKBBXX:5:2208:7172:4215,J00121:27:H3GGKBBXX:5:1115:13859:23470,J00121:27:H3GGKBBXX:5:2104:24647:10475,J00121:27:H3GGKBBXX:5:1125:24444:9244,J00121:27:H3GGKBBXX:5:2208:7781:16313,J00121:27:H3GGKBBXX:5:2201:11708:33492,J00121:27:H3GGKBBXX:5:1215:20029:23962,J00121:27:H3GGKBBXX:5:2120:9445:24823,J00121:27:H3GGKBBXX:5:1122:9211:17421,J00121:27:H3GGKBBXX:5:1206:5081:20603,J00121:27:H3GGKBBXX:5:1227:21562:41211,J00121:27:H3GGKBBXX:5:1205:5142:43251,J00121:27:H3GGKBBXX:5:2111:13565:41563,J00121:27:H3GGKBBXX:5:1211:8085:38117,J00121:27:H3GGKBBXX:5:1203:11738:42407,J00121:27:H3GGKBBXX:5:2126:32217:17614,J00121:27:H3GGKBBXX:5:1216:31020:36077,J00121:27:H3GGKBBXX:5:2224:11688:12181,J00121:27:H3GGKBBXX:5:1222:17665:36956,J00121:27:H3GGKBBXX:5:2202:18182:43163,J00121:27:H3GGKBBXX:5:1218:24830:14484,J00121:27:H3GGKBBXX:5:1108:31700:48860,J00121:27:H3GGKBBXX:5:2208:17015:35585,J00121:27:H3GGKBBXX:5:2222:15848:37853,J00121:27:H3GGKBBXX:5:2120:29630:21711,J00121:27:H3GGKBBXX:5:2226:14326:39928,J00121:27:H3GGKBBXX:5:1109:19116:25158,J00121:27:H3GGKBBXX:5:1102:7344:47770,J00121:27:H3GGKBBXX:5:2111:21237:40121,J00121:27:H3GGKBBXX:5:1113:19289:32525,J00121:27:H3GGKBBXX:5:1206:11891:23927,J00121:27:H3GGKBBXX:5:1215:19735:34213,J00121:27:H3GGKBBXX:5:2226:21745:45221,J00121:27:H3GGKBBXX:5:2106:7304:46188,J00121:27:H3GGKBBXX:5:1116:9678:28112,J00121:27:H3GGKBBXX:5:2122:8044:38890,J00121:27:H3GGKBBXX:5:1125:16640:38205,J00121:27:H3GGKBBXX:5:2122:21227:4760,J00121:27:H3GGKBBXX:5:2122:19877:25773,J00121:27:H3GGKBBXX:5:2219:25286:37396,J00121:27:H3GGKBBXX:5:1217:26951:24243,J00121:27:H3GGKBBXX:5:1205:30228:37906,J00121:27:H3GGKBBXX:5:1215:15442:8312,J00121:27:H3GGKBBXX:5:1108:3721:30415,J00121:27:H3GGKBBXX:5:1105:27539:31242,J00121:27:H3GGKBBXX:5:1209:17076:38609,J00121:27:H3GGKBBXX:5:1203:14986:38222,J00121:27:H3GGKBBXX:5:2213:19238:36235,J00121:27:H3GGKBBXX:5:1213:13920:35673,J00121:27:H3GGKBBXX:5:1220:22861:35796,J00121:27:H3GGKBBXX:5:1206:16346:38468;sequence=TACAATAGAATATTATATTGAACCTAATCA;start=232795;subtype=IES;support_ref=0;support_variant=66;type=IES;
scaffold51_18_with_IES	MILORD	internal_eliminated_sequence	234507	234598	.	.	.	ID=MILORD.18.234507.234598;Name=MILORD.18.234507.234598;bounded_by_ta=TRUE;common_boundary=Both;end=234598;ies_id=IESPGM.PTET51.1.18.216008;ies_left_dist=0;ies_min_dist=0;ies_right_dist=0;junction_seq=tttatattttccaacTActgctgattttttaa;read_names=J00121:27:H3GGKBBXX:5:2118:23693:28692,J00121:27:H3GGKBBXX:5:1112:31213:16928,J00121:27:H3GGKBBXX:5:1209:23480:44289,J00121:27:H3GGKBBXX:5:1218:21694:21395,J00121:27:H3GGKBBXX:5:2119:25428:48087,J00121:27:H3GGKBBXX:5:2206:7324:48790,J00121:27:H3GGKBBXX:5:2225:14397:29501,J00121:27:H3GGKBBXX:5:2113:28270:12814,J00121:27:H3GGKBBXX:5:2208:4330:23065,J00121:27:H3GGKBBXX:5:1223:17472:11653,J00121:27:H3GGKBBXX:5:2113:28980:32367,J00121:27:H3GGKBBXX:5:1117:26971:9543,J00121:27:H3GGKBBXX:5:2219:4939:13675,J00121:27:H3GGKBBXX:5:1221:31182:12726,J00121:27:H3GGKBBXX:5:2221:30705:28393,J00121:27:H3GGKBBXX:5:2220:28381:16137,J00121:27:H3GGKBBXX:5:2125:21085:39436,J00121:27:H3GGKBBXX:5:2120:11931:5077,J00121:27:H3GGKBBXX:5:1208:12388:39277,J00121:27:H3GGKBBXX:5:1213:15859:15680,J00121:27:H3GGKBBXX:5:1121:6888:2035,J00121:27:H3GGKBBXX:5:1119:21054:3688,J00121:27:H3GGKBBXX:5:1203:7395:32103,J00121:27:H3GGKBBXX:5:2228:2534:3811,J00121:27:H3GGKBBXX:5:2118:23023:34354,J00121:27:H3GGKBBXX:5:2209:11302:5851,J00121:27:H3GGKBBXX:5:1101:13890:11812,J00121:27:H3GGKBBXX:5:1205:23997:35550;sequence=TACAATACCGATGAATAACTACTTCAAATTATTATCATTATTTAAAGATAAATTCATTTTATAAATAACCAAAAAAAAAGAAATATCAGCTA;start=234507;subtype=IES;support_ref=2;support_variant=28;type=IES;
scaffold51_18_with_IES	MILORD	internal_eliminated_sequence	234512	234598	.	.	.	ID=MILORD.18.234512.234598;Name=MILORD.18.234512.234598;bounded_by_ta=TRUE;common_boundary=RIGHT;end=234598;ies_id=IESPGM.PTET51.1.18.216008;ies_left_dist=-5;ies_min_dist=0;ies_right_dist=0;junction_seq=attttccaactacaaTActgctgattttttaa;read_names=J00121:27:H3GGKBBXX:5:1125:14143:32191;sequence=TACCGATGAATAACTACTTCAAATTATTATCATTATTTAAAGATAAATTCATTTTATAAATAACCAAAAAAAAAGAAATATCAGCTA;start=234512;subtype=PARTIAL_INTERNAL;support_ref=0;support_variant=1;type=ALTERNATIVE;
scaffold51_18_with_IES	MILORD	internal_eliminated_sequence	235911	236003	.	.	.	ID=MILORD.18.235911.236003;Name=MILORD.18.235911.236003;bounded_by_ta=TRUE;common_boundary=Both;end=236003;ies_id=IESPGM.PTET51.1.18.217320;ies_left_dist=0;ies_min_dist=0;ies_right_dist=0;junction_seq=aaataattagtattgTAgtattctatgcataa;read_names=J00121:27:H3GGKBBXX:5:2112:3823:29114,J00121:27:H3GGKBBXX:5:1114:14539:41634,J00121:27:H3GGKBBXX:5:1216:21024:45344,J00121:27:H3GGKBBXX:5:1202:19857:23698,J00121:27:H3GGKBBXX:5:2101:10033:35128,J00121:27:H3GGKBBXX:5:2112:21613:46082,J00121:27:H3GGKBBXX:5:1106:18883:6642,J00121:27:H3GGKBBXX:5:2119:10734:44324,J00121:27:H3GGKBBXX:5:2225:6898:26213,J00121:27:H3GGKBBXX:5:1202:9008:26283,J00121:27:H3GGKBBXX:5:1110:26220:22626,J00121:27:H3GGKBBXX:5:1224:3630:20234,J00121:27:H3GGKBBXX:5:1103:14722:2703,J00121:27:H3GGKBBXX:5:2204:30360:37888,J00121:27:H3GGKBBXX:5:1224:22313:44236,J00121:27:H3GGKBBXX:5:2212:2564:8963,J00121:27:H3GGKBBXX:5:1203:14519:14133,J00121:27:H3GGKBBXX:5:1108:18649:11231,J00121:27:H3GGKBBXX:5:2210:31314:48122,J00121:27:H3GGKBBXX:5:1208:6035:7310,J00121:27:H3GGKBBXX:5:1201:7841:36218,J00121:27:H3GGKBBXX:5:1109:3234:22678,J00121:27:H3GGKBBXX:5:1112:7527:27303,J00121:27:H3GGKBBXX:5:1111:5061:34952,J00121:27:H3GGKBBXX:5:2120:30533:26160,J00121:27:H3GGKBBXX:5:1205:9841:47172,J00121:27:H3GGKBBXX:5:2124:30381:16647,J00121:27:H3GGKBBXX:5:2223:28067:31980,J00121:27:H3GGKBBXX:5:2214:18162:24243,J00121:27:H3GGKBBXX:5:1205:25225:34793,J00121:27:H3GGKBBXX:5:1208:9678:9508,J00121:27:H3GGKBBXX:5:1116:27245:26054,J00121:27:H3GGKBBXX:5:1219:21217:28270,J00121:27:H3GGKBBXX:5:1101:24180:36042,J00121:27:H3GGKBBXX:5:2209:4564:37361,J00121:27:H3GGKBBXX:5:1103:23064:4919,J00121:27:H3GGKBBXX:5:1125:8400:17808,J00121:27:H3GGKBBXX:5:1216:24809:17051,J00121:27:H3GGKBBXX:5:2202:18710:43023,J00121:27:H3GGKBBXX:5:1102:20354:5007,J00121:27:H3GGKBBXX:5:2205:17391:12462,J00121:27:H3GGKBBXX:5:1118:30056:5042,J00121:27:H3GGKBBXX:5:1117:25926:1261,J00121:27:H3GGKBBXX:5:2113:4919:28973,J00121:27:H3GGKBBXX:5:2110:5041:20463,J00121:27:H3GGKBBXX:5:1105:9191:24665,J00121:27:H3GGKBBXX:5:2228:6634:3987,J00121:27:H3GGKBBXX:5:1108:30898:22608,J00121:27:H3GGKBBXX:5:1103:25164:25580,J00121:27:H3GGKBBXX:5:1128:23500:5921,J00121:27:H3GGKBBXX:5:1221:15838:13042,J00121:27:H3GGKBBXX:5:2223:23744:30468,J00121:27:H3GGKBBXX:5:2215:9435:24911,J00121:27:H3GGKBBXX:5:1228:16062:44588,J00121:27:H3GGKBBXX:5:1103:12357:7257,J00121:27:H3GGKBBXX:5:1203:24018:34706,J00121:27:H3GGKBBXX:5:1218:16031:19566,J00121:27:H3GGKBBXX:5:2117:15128:7838,J00121:27:H3GGKBBXX:5:2214:4635:28164,J00121:27:H3GGKBBXX:5:1112:16721:36622,J00121:27:H3GGKBBXX:5:2205:26940:46592,J00121:27:H3GGKBBXX:5:1202:15676:24120,J00121:27:H3GGKBBXX:5:1115:4655:44341,J00121:27:H3GGKBBXX:5:2227:15503:46223,J00121:27:H3GGKBBXX:5:2227:18193:15645,J00121:27:H3GGKBBXX:5:1211:7456:41036,J00121:27:H3GGKBBXX:5:1207:25256:33299,J00121:27:H3GGKBBXX:5:1104:20050:48016,J00121:27:H3GGKBBXX:5:2228:25702:25105,J00121:27:H3GGKBBXX:5:1215:8024:40508,J00121:27:H3GGKBBXX:5:1102:27752:4426,J00121:27:H3GGKBBXX:5:2219:16965:22274,J00121:27:H3GGKBBXX:5:2208:20760:11372,J00121:27:H3GGKBBXX:5:1218:5467:17368,J00121:27:H3GGKBBXX:5:2119:22059:38240,J00121:27:H3GGKBBXX:5:2214:5964:27514,J00121:27:H3GGKBBXX:5:2113:30482:13271,J00121:27:H3GGKBBXX:5:2208:4838:2422,J00121:27:H3GGKBBXX:5:1109:4066:27074,J00121:27:H3GGKBBXX:5:2109:15767:26494;sequence=TATTGTAAATAACAATAAAAAGATTTTAATTTAATAGAAGTTTAAAAAGAATTAAAATTAATTTATTAACAAAATAAATTATTAAATAAACAA;start=235911;subtype=IES;support_ref=2;support_variant=80;type=IES;
scaffold51_18_with_IES	MILORD	internal_eliminated_sequence	242337	242383	.	.	.	ID=MILORD.18.242337.242383;Name=MILORD.18.242337.242383;bounded_by_ta=TRUE;common_boundary=Both;end=242383;ies_id=IESPGM.PTET51.1.18.223653;ies_left_dist=0;ies_min_dist=0;ies_right_dist=0;junction_seq=tttttaatatggtcaTAattgcattcattaaa;read_names=J00121:27:H3GGKBBXX:5:2223:24870:32490,J00121:27:H3GGKBBXX:5:1219:14945:21412,J00121:27:H3GGKBBXX:5:1117:24342:37800,J00121:27:H3GGKBBXX:5:1227:18852:6871,J00121:27:H3GGKBBXX:5:2115:9445:21658,J00121:27:H3GGKBBXX:5:1125:22648:21113,J00121:27:H3GGKBBXX:5:1116:16244:20639,J00121:27:H3GGKBBXX:5:2124:22820:18810,J00121:27:H3GGKBBXX:5:2208:9820:19707,J00121:27:H3GGKBBXX:5:2125:30776:47717,J00121:27:H3GGKBBXX:5:1115:2818:25720,J00121:27:H3GGKBBXX:5:1122:16295:6343,J00121:27:H3GGKBBXX:5:1122:28848:6572,J00121:27:H3GGKBBXX:5:1207:15676:4497,J00121:27:H3GGKBBXX:5:1211:24464:20111,J00121:27:H3GGKBBXX:5:2225:31538:40280,J00121:27:H3GGKBBXX:5:1212:20273:13060,J00121:27:H3GGKBBXX:5:2109:29224:30046,J00121:27:H3GGKBBXX:5:1126:23389:41915,J00121:27:H3GGKBBXX:5:1209:20679:5816,J00121:27:H3GGKBBXX:5:2103:18781:16911,J00121:27:H3GGKBBXX:5:2103:11353:9842,J00121:27:H3GGKBBXX:5:2113:23236:18722,J00121:27:H3GGKBBXX:5:2109:29224:30011,J00121:27:H3GGKBBXX:5:1126:28534:9473,J00121:27:H3GGKBBXX:5:2102:10764:21518,J00121:27:H3GGKBBXX:5:1208:26149:29571,J00121:27:H3GGKBBXX:5:1108:19228:12585,J00121:27:H3GGKBBXX:5:2207:6471:9262,J00121:27:H3GGKBBXX:5:1208:19035:8172,J00121:27:H3GGKBBXX:5:2115:12297:8945,J00121:27:H3GGKBBXX:5:2110:8349:42442,J00121:27:H3GGKBBXX:5:1107:23145:42794,J00121:27:H3GGKBBXX:5:2110:8115:42179,J00121:27:H3GGKBBXX:5:2215:18193:14660,J00121:27:H3GGKBBXX:5:2126:12175:40948,J00121:27:H3GGKBBXX:5:2226:17371:34829,J00121:27:H3GGKBBXX:5:1216:11728:6027,J00121:27:H3GGKBBXX:5:2120:26687:9016,J00121:27:H3GGKBBXX:5:2215:27691:13324,J00121:27:H3GGKBBXX:5:2118:22952:30890,J00121:27:H3GGKBBXX:5:2213:9851:29466,J00121:27:H3GGKBBXX:5:2214:19218:37150,J00121:27:H3GGKBBXX:5:1228:6015:36288,J00121:27:H3GGKBBXX:5:1206:3001:37044,J00121:27:H3GGKBBXX:5:1125:8806:31136,J00121:27:H3GGKBBXX:5:1112:15168:8189,J00121:27:H3GGKBBXX:5:2207:22049:31013;sequence=TACACTCATTCGAATACATATCCAAATATTTTACTTTTAATTTAGTG;start=242337;subtype=IES;support_ref=0;support_variant=48;type=IES;
scaffold51_18_with_IES	MILORD	internal_eliminated_sequence	242544	242648	.	.	.	ID=MILORD.18.242544.242648;Name=MILORD.18.242544.242648;bounded_by_ta=TRUE;common_boundary=Both;end=242648;ies_id=IESPGM.PTET51.1.18.223813;ies_left_dist=0;ies_min_dist=0;ies_right_dist=0;junction_seq=gatttatttatttgaTAtctatttgtttggaa;read_names=J00121:27:H3GGKBBXX:5:1119:30492:5974,J00121:27:H3GGKBBXX:5:2110:8430:36394,J00121:27:H3GGKBBXX:5:1219:16579:29659,J00121:27:H3GGKBBXX:5:2103:9658:44324,J00121:27:H3GGKBBXX:5:1222:13149:13939,J00121:27:H3GGKBBXX:5:1225:16285:29606,J00121:27:H3GGKBBXX:5:2109:18994:34582,J00121:27:H3GGKBBXX:5:1225:13108:45766,J00121:27:H3GGKBBXX:5:1114:19065:39418,J00121:27:H3GGKBBXX:5:2211:6055:6923,J00121:27:H3GGKBBXX:5:1215:14245:45344,J00121:27:H3GGKBBXX:5:2213:25692:38451,J00121:27:H3GGKBBXX:5:2115:6614:45590,J00121:27:H3GGKBBXX:5:2111:12895:33017,J00121:27:H3GGKBBXX:5:1211:14265:30046,J00121:27:H3GGKBBXX:5:1206:25621:41704,J00121:27:H3GGKBBXX:5:2224:13910:15328,J00121:27:H3GGKBBXX:5:2210:26839:31329,J00121:27:H3GGKBBXX:5:1116:5548:5587,J00121:27:H3GGKBBXX:5:1203:11160:44746,J00121:27:H3GGKBBXX:5:1119:30756:33545,J00121:27:H3GGKBBXX:5:2210:6644:29993,J00121:27:H3GGKBBXX:5:2209:25621:39453,J00121:27:H3GGKBBXX:5:2205:7344:16577,J00121:27:H3GGKBBXX:5:1107:26514:46381,J00121:27:H3GGKBBXX:5:1113:9161:32912,J00121:27:H3GGKBBXX:5:2201:23571:22432,J00121:27:H3GGKBBXX:5:1212:23784:9789,J00121:27:H3GGKBBXX:5:2106:23115:24173,J00121:27:H3GGKBBXX:5:2207:23064:42020,J00121:27:H3GGKBBXX:5:1211:6867:38609,J00121:27:H3GGKBBXX:5:2209:3873:36235,J00121:27:H3GGKBBXX:5:1221:28777:42987,J00121:27:H3GGKBBXX:5:2214:16447:14097,J00121:27:H3GGKBBXX:5:1212:25225:5218,J00121:27:H3GGKBBXX:5:2221:21075:44693,J00121:27:H3GGKBBXX:5:1207:21805:38609,J00121:27:H3GGKBBXX:5:1203:25905:45783,J00121:27:H3GGKBBXX:5:2111:16569:18036,J00121:27:H3GGKBBXX:5:1212:14864:19830;sequence=TACAGAAAAAAGTCAATATTTATTAAGAGTTCTTATTTGATTAAGAATTATAAGTTATGAATTAAAAACTAAAAGAAATTTTAGTAAAAAATTGTTAAATAGTTG;start=242544;subtype=IES;support_ref=0;support_variant=40;type=IES;
scaffold51_18_with_IES	MILORD	internal_eliminated_sequence	244843	244889	.	.	.	ID=MILORD.18.244843.244889;Name=MILORD.18.244843.244889;bounded_by_ta=TRUE;common_boundary=Both;end=244889;ies_id=IESPGM.PTET51.1.18.226007;ies_left_dist=0;ies_min_dist=0;ies_right_dist=0;junction_seq=tagagaccaagatgtTAttatatgccactatt;read_names=J00121:27:H3GGKBBXX:5:1205:28909:19197,J00121:27:H3GGKBBXX:5:1119:12256:47735,J00121:27:H3GGKBBXX:5:1210:10206:41792,J00121:27:H3GGKBBXX:5:2107:3752:8207,J00121:27:H3GGKBBXX:5:2201:9526:5235,J00121:27:H3GGKBBXX:5:2215:4005:4919,J00121:27:H3GGKBBXX:5:2118:12936:35444,J00121:27:H3GGKBBXX:5:1217:30726:32859,J00121:27:H3GGKBBXX:5:1219:29244:34336,J00121:27:H3GGKBBXX:5:1120:17158:19654,J00121:27:H3GGKBBXX:5:2120:31517:27514,J00121:27:H3GGKBBXX:5:1201:32015:12339,J00121:27:H3GGKBBXX:5:1227:4026:16207,J00121:27:H3GGKBBXX:5:1118:27823:22837,J00121:27:H3GGKBBXX:5:1201:7334:8857,J00121:27:H3GGKBBXX:5:2222:22627:9684,J00121:27:H3GGKBBXX:5:2105:30076:1420,J00121:27:H3GGKBBXX:5:1127:28798:7152,J00121:27:H3GGKBBXX:5:2201:10439:12761,J00121:27:H3GGKBBXX:5:1204:27438:11020,J00121:27:H3GGKBBXX:5:1210:6086:3178,J00121:27:H3GGKBBXX:5:1208:20496:32156,J00121:27:H3GGKBBXX:5:1205:29143:19320,J00121:27:H3GGKBBXX:5:2119:9039:17544,J00121:27:H3GGKBBXX:5:2209:13545:23768,J00121:27:H3GGKBBXX:5:1123:15696:33967,J00121:27:H3GGKBBXX:5:1119:6076:17368,J00121:27:H3GGKBBXX:5:2201:19644:30046,J00121:27:H3GGKBBXX:5:1128:4371:43673,J00121:27:H3GGKBBXX:5:1214:19055:29765,J00121:27:H3GGKBBXX:5:2203:13190:12884,J00121:27:H3GGKBBXX:5:2227:17340:42126,J00121:27:H3GGKBBXX:5:2102:10074:7451,J00121:27:H3GGKBBXX:5:2115:8552:36851,J00121:27:H3GGKBBXX:5:1106:12246:28657,J00121:27:H3GGKBBXX:5:2105:29396:40403;sequence=TACAGTGGAATCGATTTAAATGCAGATATGCAATTATAAACTGACTG;start=244843;subtype=IES;support_ref=6;support_variant=36;type=IES;
scaffold51_18_with_IES	MILORD	internal_eliminated_sequence	245015	245042	.	.	.	ID=MILORD.18.245015.245042;Name=MILORD.18.245015.245042;bounded_by_ta=TRUE;common_boundary=Both;end=245042;ies_id=IESPGM.PTET51.1.18.226132;ies_left_dist=0;ies_min_dist=0;ies_right_dist=0;junction_seq=aggtattttgaaaggTAgcatttggcttatgt;read_names=J00121:27:H3GGKBBXX:5:2225:18111:35831,J00121:27:H3GGKBBXX:5:2121:1895:17579,J00121:27:H3GGKBBXX:5:1214:11160:23399,J00121:27:H3GGKBBXX:5:2221:10196:44974,J00121:27:H3GGKBBXX:5:2211:14671:41651,J00121:27:H3GGKBBXX:5:1102:8816:44271,J00121:27:H3GGKBBXX:5:1206:3620:4954,J00121:27:H3GGKBBXX:5:2205:18507:33457,J00121:27:H3GGKBBXX:5:2117:20456:42460,J00121:27:H3GGKBBXX:5:1207:19197:48157,J00121:27:H3GGKBBXX:5:1104:22962:7662,J00121:27:H3GGKBBXX:5:2214:16396:28147,J00121:27:H3GGKBBXX:5:2210:12449:40649,J00121:27:H3GGKBBXX:5:1212:1793:48667;sequence=TATCATTATTTTGATAGAGTTTGAACTA;start=245015;subtype=IES;support_ref=0;support_variant=14;type=IES;
scaffold51_18_with_IES	MILORD	internal_eliminated_sequence	245331	245357	.	.	.	ID=MILORD.18.245331.245357;Name=MILORD.18.245331.245357;bounded_by_ta=TRUE;common_boundary=Both;end=245357;ies_id=IESPGM.PTET51.1.18.226420;ies_left_dist=0;ies_min_dist=0;ies_right_dist=0;junction_seq=taaattagtagattgTAatcaatgcagataat;read_names=J00121:27:H3GGKBBXX:5:2225:9181:13464,J00121:27:H3GGKBBXX:5:1218:22069:44377,J00121:27:H3GGKBBXX:5:1119:17381:34284,J00121:27:H3GGKBBXX:5:1127:21623:34143,J00121:27:H3GGKBBXX:5:1210:21876:35532,J00121:27:H3GGKBBXX:5:1127:14763:47120,J00121:27:H3GGKBBXX:5:1119:4807:12497,J00121:27:H3GGKBBXX:5:2218:9374:29483,J00121:27:H3GGKBBXX:5:1102:8532:46276,J00121:27:H3GGKBBXX:5:1116:19958:14344,J00121:27:H3GGKBBXX:5:1204:11921:29852,J00121:27:H3GGKBBXX:5:1223:20405:26265,J00121:27:H3GGKBBXX:5:1124:26981:17544,J00121:27:H3GGKBBXX:5:2223:22465:3846,J00121:27:H3GGKBBXX:5:2226:1874:46170,J00121:27:H3GGKBBXX:5:1210:15260:37501,J00121:27:H3GGKBBXX:5:1226:13707:1050,J00121:27:H3GGKBBXX:5:1107:31111:28674,J00121:27:H3GGKBBXX:5:2106:12114:47419,J00121:27:H3GGKBBXX:5:2106:26230:41845,J00121:27:H3GGKBBXX:5:2119:14072:45994,J00121:27:H3GGKBBXX:5:2210:17523:22432,J00121:27:H3GGKBBXX:5:2212:12560:20058,J00121:27:H3GGKBBXX:5:1206:8318:35602,J00121:27:H3GGKBBXX:5:2202:10987:38926,J00121:27:H3GGKBBXX:5:2209:5152:33844,J00121:27:H3GGKBBXX:5:1209:5528:29958,J00121:27:H3GGKBBXX:5:1206:8349:35655,J00121:27:H3GGKBBXX:5:1107:7517:39875;sequence=TATAATCTATTTATTTAAATCTATCTA;start=245331;subtype=IES;support_ref=3;support_variant=29;type=IES;
scaffold51_18_with_IES	MILORD	internal_eliminated_sequence	245564	245667	.	.	.	ID=MILORD.18.245564.245667;Name=MILORD.18.245564.245667;bounded_by_ta=TRUE;common_boundary=None;end=245667;ies_id=IESPGM.PTET51.1.18.226420;ies_left_dist=-233;ies_min_dist=233;ies_right_dist=-310;junction_seq=ttaagaatcattaatTAaaattgaatgatcat;read_names=J00121:27:H3GGKBBXX:5:1107:10906:40789;sequence=TATAGAAACTACTAATTTTATTTTAAATTGCCTCAAAATTTTATTTGTTTTTGAATAAAATTAATTTAAATTCAAGTAAATTTCAATGAAAAAATTATCAATCT;start=245564;subtype=MAC;support_ref=133;support_variant=1;type=CRYPTIC;
scaffold51_18_with_IES	MILORD	internal_eliminated_sequence	249363	249390	.	.	.	ID=MILORD.18.249363.249390;Name=MILORD.18.249363.249390;bounded_by_ta=TRUE;common_boundary=Both;end=249390;ies_id=IESPGM.PTET51.1.18.230425;ies_left_dist=0;ies_min_dist=0;ies_right_dist=0;junction_seq=ggatattgctacatgTActttaataaaccttt;read_names=J00121:27:H3GGKBBXX:5:1221:23135:5394,J00121:27:H3GGKBBXX:5:2102:6096:27180,J00121:27:H3GGKBBXX:5:2205:31862:9930,J00121:27:H3GGKBBXX:5:1115:3447:48263,J00121:27:H3GGKBBXX:5:2119:27245:22713,J00121:27:H3GGKBBXX:5:1103:4665:1947,J00121:27:H3GGKBBXX:5:2106:9912:5939,J00121:27:H3GGKBBXX:5:2118:13930:45432,J00121:27:H3GGKBBXX:5:1104:14336:38363,J00121:27:H3GGKBBXX:5:2106:5903:46469,J00121:27:H3GGKBBXX:5:2112:28990:36429,J00121:27:H3GGKBBXX:5:2107:8826:5534,J00121:27:H3GGKBBXX:5:1225:15838:7205,J00121:27:H3GGKBBXX:5:1216:12286:19795,J00121:27:H3GGKBBXX:5:2225:23896:15434,J00121:27:H3GGKBBXX:5:1220:5923:33914,J00121:27:H3GGKBBXX:5:1218:23257:35813,J00121:27:H3GGKBBXX:5:2112:24972:40684,J00121:27:H3GGKBBXX:5:1107:17604:42689,J00121:27:H3GGKBBXX:5:1213:12692:42337,J00121:27:H3GGKBBXX:5:2224:26484:20937,J00121:27:H3GGKBBXX:5:2206:15138:26564,J00121:27:H3GGKBBXX:5:1228:3589:23470,J00121:27:H3GGKBBXX:5:1118:17503:39137,J00121:27:H3GGKBBXX:5:2120:5568:6712,J00121:27:H3GGKBBXX:5:2205:18254:7521,J00121:27:H3GGKBBXX:5:2124:15980:8154,J00121:27:H3GGKBBXX:5:1127:15940:24964,J00121:27:H3GGKBBXX:5:2108:13941:36939,J00121:27:H3GGKBBXX:5:1218:22932:6343,J00121:27:H3GGKBBXX:5:1221:26585:9297,J00121:27:H3GGKBBXX:5:1223:25053:21166,J00121:27:H3GGKBBXX:5:1116:10754:45309,J00121:27:H3GGKBBXX:5:2213:22587:7468,J00121:27:H3GGKBBXX:5:1127:7649:24067,J00121:27:H3GGKBBXX:5:2217:23825:5112,J00121:27:H3GGKBBXX:5:1210:9039:22819,J00121:27:H3GGKBBXX:5:2201:26423:16260,J00121:27:H3GGKBBXX:5:2217:18517:10194,J00121:27:H3GGKBBXX:5:1121:28402:36253,J00121:27:H3GGKBBXX:5:1105:8674:46592,J00121:27:H3GGKBBXX:5:1103:3224:36833,J00121:27:H3GGKBBXX:5:1109:23267:34319,J00121:27:H3GGKBBXX:5:1222:22739:3688,J00121:27:H3GGKBBXX:5:2102:19827:10598,J00121:27:H3GGKBBXX:5:1210:19015:23856,J00121:27:H3GGKBBXX:5:2202:4635:4145,J00121:27:H3GGKBBXX:5:2119:17086:34055,J00121:27:H3GGKBBXX:5:2112:24850:42231,J00121:27:H3GGKBBXX:5:1113:3265:9332,J00121:27:H3GGKBBXX:5:1110:28006:6660,J00121:27:H3GGKBBXX:5:2211:28290:5323,J00121:27:H3GGKBBXX:5:1207:28869:38715,J00121:27:H3GGKBBXX:5:1225:18223:27443,J00121:27:H3GGKBBXX:5:2216:13545:12831,J00121:27:H3GGKBBXX:5:2216:13139:12304,J00121:27:H3GGKBBXX:5:1126:12023:15750,J00121:27:H3GGKBBXX:5:2206:3194:35303,J00121:27:H3GGKBBXX:5:1107:11475:14941,J00121:27:H3GGKBBXX:5:1226:14986:41317,J00121:27:H3GGKBBXX:5:1118:3853:23821,J00121:27:H3GGKBBXX:5:2104:17178:42231,J00121:27:H3GGKBBXX:5:2219:13179:28727,J00121:27:H3GGKBBXX:5:2101:24972:27285;sequence=TAGAGACAGAAAATTTCAATCTCAACTA;start=249363;subtype=IES;support_ref=3;support_variant=64;type=IES;
scaffold51_18_with_IES	MILORD	internal_eliminated_sequence	254559	254604	.	.	.	ID=MILORD.18.254559.254604;Name=MILORD.18.254559.254604;bounded_by_ta=TRUE;common_boundary=Both;end=254604;ies_id=IESPGM.PTET51.1.18.235593;ies_left_dist=0;ies_min_dist=0;ies_right_dist=0;junction_seq=ccctaaaaatatgcaTAcattcttaacccttc;read_names=J00121:27:H3GGKBBXX:5:2211:28067:6589,J00121:27:H3GGKBBXX:5:2220:14763:30661,J00121:27:H3GGKBBXX:5:2217:9059:14027,J00121:27:H3GGKBBXX:5:1116:26595:6677,J00121:27:H3GGKBBXX:5:2213:5081:10440,J00121:27:H3GGKBBXX:5:2212:6512:16014,J00121:27:H3GGKBBXX:5:1102:25469:5112,J00121:27:H3GGKBBXX:5:1122:23155:3424,J00121:27:H3GGKBBXX:5:1105:24454:37079,J00121:27:H3GGKBBXX:5:1123:4219:15170,J00121:27:H3GGKBBXX:5:2209:17807:44377,J00121:27:H3GGKBBXX:5:1116:6776:31875,J00121:27:H3GGKBBXX:5:1218:11769:21922,J00121:27:H3GGKBBXX:5:2110:10673:22274,J00121:27:H3GGKBBXX:5:1105:28087:38697,J00121:27:H3GGKBBXX:5:1102:7882:40121,J00121:27:H3GGKBBXX:5:1116:31061:32420,J00121:27:H3GGKBBXX:5:2119:7710:10950,J00121:27:H3GGKBBXX:5:1127:17442:25316,J00121:27:H3GGKBBXX:5:1218:3062:4233,J00121:27:H3GGKBBXX:5:2128:15229:21236,J00121:27:H3GGKBBXX:5:2224:19177:17526,J00121:27:H3GGKBBXX:5:1223:24688:24964,J00121:27:H3GGKBBXX:5:2103:10795:41862,J00121:27:H3GGKBBXX:5:1215:3752:19109,J00121:27:H3GGKBBXX:5:2126:5132:15733,J00121:27:H3GGKBBXX:5:2126:5731:13922,J00121:27:H3GGKBBXX:5:2213:28554:7222,J00121:27:H3GGKBBXX:5:1117:23358:17878,J00121:27:H3GGKBBXX:5:1205:31253:37748,J00121:27:H3GGKBBXX:5:2118:10521:31118,J00121:27:H3GGKBBXX:5:2215:27184:31259,J00121:27:H3GGKBBXX:5:2214:28260:40543,J00121:27:H3GGKBBXX:5:1116:17604:38222,J00121:27:H3GGKBBXX:5:1111:21876:7152,J00121:27:H3GGKBBXX:5:2202:3660:9209,J00121:27:H3GGKBBXX:5:2122:8856:33686;sequence=TATGCTCAATTTCCAATTATCATTGTAAGAAATTTAAGATTAATTA;start=254559;subtype=IES;support_ref=4;support_variant=37;type=IES;
scaffold51_18_with_IES	MILORD	internal_eliminated_sequence	254977	255059	.	.	.	ID=MILORD.18.254977.255059;Name=MILORD.18.254977.255059;bounded_by_ta=TRUE;common_boundary=Both;end=255059;ies_id=IESPGM.PTET51.1.18.235965;ies_left_dist=0;ies_min_dist=0;ies_right_dist=0;junction_seq=atgacttaagcttgtTAgaaagcgaattgcta;read_names=J00121:27:H3GGKBBXX:5:2223:9394:27619,J00121:27:H3GGKBBXX:5:1121:21795:10809,J00121:27:H3GGKBBXX:5:2106:12510:19548,J00121:27:H3GGKBBXX:5:1125:25134:1086,J00121:27:H3GGKBBXX:5:1202:14052:14836,J00121:27:H3GGKBBXX:5:1216:27915:10124,J00121:27:H3GGKBBXX:5:2219:7040:10774,J00121:27:H3GGKBBXX:5:2107:10176:36499,J00121:27:H3GGKBBXX:5:1203:22688:16120,J00121:27:H3GGKBBXX:5:1122:13230:29167,J00121:27:H3GGKBBXX:5:1217:21491:16260,J00121:27:H3GGKBBXX:5:1114:6116:14308,J00121:27:H3GGKBBXX:5:1120:29214:41739,J00121:27:H3GGKBBXX:5:1202:19390:31646,J00121:27:H3GGKBBXX:5:2120:15818:6396,J00121:27:H3GGKBBXX:5:1221:5589:37730,J00121:27:H3GGKBBXX:5:1107:16143:32033,J00121:27:H3GGKBBXX:5:1218:10855:15522,J00121:27:H3GGKBBXX:5:2222:8734:16559,J00121:27:H3GGKBBXX:5:1211:10409:31277,J00121:27:H3GGKBBXX:5:1226:19786:43269,J00121:27:H3GGKBBXX:5:1224:12895:27496,J00121:27:H3GGKBBXX:5:1117:26758:35268,J00121:27:H3GGKBBXX:5:1221:19827:10880,J00121:27:H3GGKBBXX:5:1201:2970:18880,J00121:27:H3GGKBBXX:5:1205:8846:40209,J00121:27:H3GGKBBXX:5:1121:17756:38662,J00121:27:H3GGKBBXX:5:2215:7141:37501,J00121:27:H3GGKBBXX:5:2112:25489:42038,J00121:27:H3GGKBBXX:5:1114:17472:13166,J00121:27:H3GGKBBXX:5:2228:18325:13130,J00121:27:H3GGKBBXX:5:1108:10186:47770,J00121:27:H3GGKBBXX:5:1227:16630:14555,J00121:27:H3GGKBBXX:5:2208:18426:44992,J00121:27:H3GGKBBXX:5:2109:27296:9086,J00121:27:H3GGKBBXX:5:2216:15970:40350,J00121:27:H3GGKBBXX:5:1119:27996:33158,J00121:27:H3GGKBBXX:5:1207:22668:42706,J00121:27:H3GGKBBXX:5:2206:18903:21377,J00121:27:H3GGKBBXX:5:2202:7567:37888,J00121:27:H3GGKBBXX:5:1208:14072:3407,J00121:27:H3GGKBBXX:5:1223:17553:14889,J00121:27:H3GGKBBXX:5:1204:25438:4743,J00121:27:H3GGKBBXX:5:1118:24180:24015,J00121:27:H3GGKBBXX:5:1123:26981:12761,J00121:27:H3GGKBBXX:5:1208:22841:6677,J00121:27:H3GGKBBXX:5:2212:5548:46205,J00121:27:H3GGKBBXX:5:1114:2260:22327,J00121:27:H3GGKBBXX:5:2204:9313:10071,J00121:27:H3GGKBBXX:5:1117:10206:31242,J00121:27:H3GGKBBXX:5:1109:8136:11196,J00121:27:H3GGKBBXX:5:2212:6208:1420,J00121:27:H3GGKBBXX:5:1226:17503:1226,J00121:27:H3GGKBBXX:5:1209:22790:42741,J00121:27:H3GGKBBXX:5:1205:9648:17368,J00121:27:H3GGKBBXX:5:1225:6431:28920;sequence=TACACTAAGCATAATGAATCAATTTATTTATTCTTATCAATTGATTTATTTTATACATTTATAAAAGTATCGATAATTTACTG;start=254977;subtype=IES;support_ref=4;support_variant=56;type=IES;
scaffold51_18_with_IES	MILORD	internal_eliminated_sequence	256096	256229	.	.	.	ID=MILORD.18.256096.256229;Name=MILORD.18.256096.256229;bounded_by_ta=TRUE;common_boundary=None;end=256229;ies_id=IESPGM.PTET51.1.18.237778;ies_left_dist=777;ies_min_dist=728;ies_right_dist=728;junction_seq=ctgaaaataaaaataTAtaagtttaaggacta;read_names=J00121:27:H3GGKBBXX:5:2221:23764:4971,J00121:27:H3GGKBBXX:5:2201:15747:31664;sequence=TACAGCAAAATTTGAATATTAATTATTATGATTGTTACAATAAATTTAAATTATGAATGATTAAGGTTGGAAATAACAATGAAATTTTCTTTTAGATTGAAATTAAGAAATATTTAGTTTTCTTAACTTAGCCA;start=256096;subtype=MAC;support_ref=136;support_variant=2;type=CRYPTIC;
scaffold51_18_with_IES	MILORD	internal_eliminated_sequence	256873	256957	.	.	.	ID=MILORD.18.256873.256957;Name=MILORD.18.256873.256957;bounded_by_ta=TRUE;common_boundary=Both;end=256957;ies_id=IESPGM.PTET51.1.18.237778;ies_left_dist=0;ies_min_dist=0;ies_right_dist=0;junction_seq=acaaaaaaagggataTAttaagagtaagatac;read_names=J00121:27:H3GGKBBXX:5:1207:4198:32402,J00121:27:H3GGKBBXX:5:1220:13849:13359,J00121:27:H3GGKBBXX:5:1109:24282:6818,J00121:27:H3GGKBBXX:5:2224:12479:25439,J00121:27:H3GGKBBXX:5:1222:15767:36587,J00121:27:H3GGKBBXX:5:2223:29853:33949,J00121:27:H3GGKBBXX:5:2227:10236:21940,J00121:27:H3GGKBBXX:5:2202:26900:13359,J00121:27:H3GGKBBXX:5:2203:18517:29747,J00121:27:H3GGKBBXX:5:1220:32603:14027,J00121:27:H3GGKBBXX:5:2124:14966:33088,J00121:27:H3GGKBBXX:5:1122:22749:11513,J00121:27:H3GGKBBXX:5:1116:5883:48157,J00121:27:H3GGKBBXX:5:2111:29000:14150,J00121:27:H3GGKBBXX:5:1127:28869:1683,J00121:27:H3GGKBBXX:5:1107:21917:12181,J00121:27:H3GGKBBXX:5:2219:12936:19408,J00121:27:H3GGKBBXX:5:1203:14377:27953,J00121:27:H3GGKBBXX:5:1211:24799:12427,J00121:27:H3GGKBBXX:5:2221:14763:34495,J00121:27:H3GGKBBXX:5:2206:26342:23540,J00121:27:H3GGKBBXX:5:1220:8785:15944,J00121:27:H3GGKBBXX:5:1114:9800:35462,J00121:27:H3GGKBBXX:5:1113:8917:35831,J00121:27:H3GGKBBXX:5:2214:8298:22555,J00121:27:H3GGKBBXX:5:1214:12114:4971,J00121:27:H3GGKBBXX:5:2225:10379:21342,J00121:27:H3GGKBBXX:5:1201:2087:10141,J00121:27:H3GGKBBXX:5:1124:3914:27584,J00121:27:H3GGKBBXX:5:1217:18761:15363,J00121:27:H3GGKBBXX:5:2212:26707:11513,J00121:27:H3GGKBBXX:5:1109:15990:16823,J00121:27:H3GGKBBXX:5:2123:22161:20551,J00121:27:H3GGKBBXX:5:1221:9942:32508,J00121:27:H3GGKBBXX:5:2106:30401:23892,J00121:27:H3GGKBBXX:5:2228:31659:10739,J00121:27:H3GGKBBXX:5:2206:15128:16418,J00121:27:H3GGKBBXX:5:2217:13798:40983,J00121:27:H3GGKBBXX:5:2213:16285:30169,J00121:27:H3GGKBBXX:5:2115:22374:43111,J00121:27:H3GGKBBXX:5:2225:16508:35690,J00121:27:H3GGKBBXX:5:2224:4493:34073,J00121:27:H3GGKBBXX:5:1227:25134:13640,J00121:27:H3GGKBBXX:5:2125:16620:23083,J00121:27:H3GGKBBXX:5:1112:11769:23681,J00121:27:H3GGKBBXX:5:1117:28402:12867,J00121:27:H3GGKBBXX:5:2109:9902:30011,J00121:27:H3GGKBBXX:5:2211:21298:28833,J00121:27:H3GGKBBXX:5:2228:30340:21922,J00121:27:H3GGKBBXX:5:2222:5690:26406,J00121:27:H3GGKBBXX:5:1127:10236:10932,J00121:27:H3GGKBBXX:5:2116:8349:36042,J00121:27:H3GGKBBXX:5:1118:10927:15363,J00121:27:H3GGKBBXX:5:2217:11606:36341,J00121:27:H3GGKBBXX:5:1112:2686:44447,J00121:27:H3GGKBBXX:5:2209:17158:25808,J00121:27:H3GGKBBXX:5:1107:18994:18722,J00121:27:H3GGKBBXX:5:1107:24799:14959,J00121:27:H3GGKBBXX:5:1109:15960:27848,J00121:27:H3GGKBBXX:5:2224:23622:33668,J00121:27:H3GGKBBXX:5:1120:7364:2053,J00121:27:H3GGKBBXX:5:1120:3173:41493,J00121:27:H3GGKBBXX:5:2121:24332:9508,J00121:27:H3GGKBBXX:5:1109:19441:10176,J00121:27:H3GGKBBXX:5:1107:4797:5376,J00121:27:H3GGKBBXX:5:2214:17249:37607,J00121:27:H3GGKBBXX:5:2102:9952:35936;sequence=TACAGTCAAATAAATATAATTTGTAAAAGCATTCCTCGCAAAATATTTATTTAGAATATATTTTAGAATCTAGACTAAGTAACTA;start=256873;subtype=IES;support_ref=4;support_variant=67;type=IES;
scaffold51_18_with_IES	MILORD	internal_eliminated_sequence	258444	258524	.	.	.	ID=MILORD.18.258444.258524;Name=MILORD.18.258444.258524;bounded_by_ta=TRUE;common_boundary=Both;end=258524;ies_id=IESPGM.PTET51.1.18.239264;ies_left_dist=0;ies_min_dist=0;ies_right_dist=0;junction_seq=tgtatttcaagcatgTAcccaataccaataga;read_names=J00121:27:H3GGKBBXX:5:1215:14154:27989,J00121:27:H3GGKBBXX:5:1121:13088:9262,J00121:27:H3GGKBBXX:5:2122:1732:13746,J00121:27:H3GGKBBXX:5:2110:16904:33809,J00121:27:H3GGKBBXX:5:1123:20567:18704,J00121:27:H3GGKBBXX:5:2102:32380:9596,J00121:27:H3GGKBBXX:5:2119:6542:14730,J00121:27:H3GGKBBXX:5:2205:15990:16401,J00121:27:H3GGKBBXX:5:1118:27377:23575,J00121:27:H3GGKBBXX:5:2218:20862:34301,J00121:27:H3GGKBBXX:5:1208:13007:38803,J00121:27:H3GGKBBXX:5:1219:21166:34582,J00121:27:H3GGKBBXX:5:1104:5457:29694,J00121:27:H3GGKBBXX:5:1207:22252:40121,J00121:27:H3GGKBBXX:5:2227:22658:3020,J00121:27:H3GGKBBXX:5:2111:23876:22502,J00121:27:H3GGKBBXX:5:1213:5731:48034,J00121:27:H3GGKBBXX:5:1113:19593:35550,J00121:27:H3GGKBBXX:5:2221:13768:46487,J00121:27:H3GGKBBXX:5:1118:12885:1033,J00121:27:H3GGKBBXX:5:1123:28879:32754,J00121:27:H3GGKBBXX:5:1224:21907:11003,J00121:27:H3GGKBBXX:5:1114:17117:49019,J00121:27:H3GGKBBXX:5:1207:16214:32402,J00121:27:H3GGKBBXX:5:2201:21471:47665,J00121:27:H3GGKBBXX:5:1224:13991:10862,J00121:27:H3GGKBBXX:5:1109:1874:16981,J00121:27:H3GGKBBXX:5:1106:9536:41827,J00121:27:H3GGKBBXX:5:2106:28381:13746,J00121:27:H3GGKBBXX:5:2120:17685:2246,J00121:27:H3GGKBBXX:5:2125:10642:43497,J00121:27:H3GGKBBXX:5:1204:13677:3846,J00121:27:H3GGKBBXX:5:2108:19481:44570;sequence=TAAGGTTTATTCAAAAGCATTTCTGTTAGATGTAAATTGTAATTTATTATAAATACATTCAAGTAATTTCAAAAATGACTG;start=258444;subtype=IES;support_ref=4;support_variant=33;type=IES;
scaffold51_18_with_IES	MILORD	internal_eliminated_sequence	260836	260861	.	.	.	ID=MILORD.18.260836.260861;Name=MILORD.18.260836.260861;bounded_by_ta=TRUE;common_boundary=Both;end=260861;ies_id=IESPGM.PTET51.1.18.241575;ies_left_dist=0;ies_min_dist=0;ies_right_dist=0;junction_seq=tcagagatctaaaagTAaaaaccagaaaaaac;read_names=J00121:27:H3GGKBBXX:5:2228:29061:15803,J00121:27:H3GGKBBXX:5:1124:26626:7152,J00121:27:H3GGKBBXX:5:2220:10439:4075,J00121:27:H3GGKBBXX:5:2228:25266:5112,J00121:27:H3GGKBBXX:5:1127:27986:15135,J00121:27:H3GGKBBXX:5:1113:19816:46205,J00121:27:H3GGKBBXX:5:1207:12987:39119,J00121:27:H3GGKBBXX:5:1212:19309:34389,J00121:27:H3GGKBBXX:5:1214:13697:12990,J00121:27:H3GGKBBXX:5:1217:7496:6923,J00121:27:H3GGKBBXX:5:2225:13271:37326,J00121:27:H3GGKBBXX:5:1201:4340:36763,J00121:27:H3GGKBBXX:5:2222:28331:23751,J00121:27:H3GGKBBXX:5:1226:9638:19531,J00121:27:H3GGKBBXX:5:2111:11779:10335,J00121:27:H3GGKBBXX:5:2128:16610:26793,J00121:27:H3GGKBBXX:5:1114:16762:9262,J00121:27:H3GGKBBXX:5:2219:28016:26687,J00121:27:H3GGKBBXX:5:2228:25317:6818,J00121:27:H3GGKBBXX:5:2222:29417:29149,J00121:27:H3GGKBBXX:5:1108:26118:7433,J00121:27:H3GGKBBXX:5:2215:2534:8277,J00121:27:H3GGKBBXX:5:1203:22353:41000,J00121:27:H3GGKBBXX:5:1217:9039:24823,J00121:27:H3GGKBBXX:5:2113:26017:23364;sequence=TATAATTAAACATCATAATTTAATCA;start=260836;subtype=IES;support_ref=0;support_variant=25;type=IES;
scaffold51_18_with_IES	MILORD	internal_eliminated_sequence	264503	264550	.	.	.	ID=MILORD.18.264503.264550;Name=MILORD.18.264503.264550;bounded_by_ta=TRUE;common_boundary=Both;end=264550;ies_id=IESPGM.PTET51.1.18.245216;ies_left_dist=0;ies_min_dist=0;ies_right_dist=0;junction_seq=tgagtttgaataggtTAataaaaacaaaccgt;read_names=J00121:27:H3GGKBBXX:5:2104:19207:30732,J00121:27:H3GGKBBXX:5:2203:19461:12532,J00121:27:H3GGKBBXX:5:1110:20324:28200,J00121:27:H3GGKBBXX:5:2207:25236:24683,J00121:27:H3GGKBBXX:5:2121:6664:7908,J00121:27:H3GGKBBXX:5:2214:28960:16788,J00121:27:H3GGKBBXX:5:1203:18162:41510,J00121:27:H3GGKBBXX:5:2217:10074:15469,J00121:27:H3GGKBBXX:5:1102:23013:16295,J00121:27:H3GGKBBXX:5:2219:26484:3459,J00121:27:H3GGKBBXX:5:2223:13626:46592,J00121:27:H3GGKBBXX:5:1120:27559:5991,J00121:27:H3GGKBBXX:5:1204:17117:31435,J00121:27:H3GGKBBXX:5:1114:13981:29694,J00121:27:H3GGKBBXX:5:1104:11495:2985,J00121:27:H3GGKBBXX:5:2214:5741:14889,J00121:27:H3GGKBBXX:5:1211:7953:36833,J00121:27:H3GGKBBXX:5:2202:7811:29659,J00121:27:H3GGKBBXX:5:2215:18335:12550,J00121:27:H3GGKBBXX:5:2211:26108:43849,J00121:27:H3GGKBBXX:5:1107:30817:6677,J00121:27:H3GGKBBXX:5:1222:6167:14467,J00121:27:H3GGKBBXX:5:2205:25307:26037,J00121:27:H3GGKBBXX:5:1104:9861:25861,J00121:27:H3GGKBBXX:5:2202:20141:28833,J00121:27:H3GGKBBXX:5:1211:8369:37202,J00121:27:H3GGKBBXX:5:1228:18122:42917,J00121:27:H3GGKBBXX:5:1221:5457:36903,J00121:27:H3GGKBBXX:5:1126:15737:35901,J00121:27:H3GGKBBXX:5:1116:6177:14519;sequence=TATACTTAATTTTTATTTAGTTTTAGATAATAAATGTAATTTCAATTA;start=264503;subtype=IES;support_ref=0;support_variant=30;type=IES;
scaffold51_18_with_IES	MILORD	internal_eliminated_sequence	264929	265074	.	.	.	ID=MILORD.18.264929.265074;Name=MILORD.18.264929.265074;bounded_by_ta=TRUE;common_boundary=Both;end=265074;ies_id=IESPGM.PTET51.1.18.245594;ies_left_dist=0;ies_min_dist=0;ies_right_dist=0;junction_seq=gattaagaagaatatTAccaaaaaatgcattg;read_names=J00121:27:H3GGKBBXX:5:1109:23074:16260,J00121:27:H3GGKBBXX:5:1112:29559:7732,J00121:27:H3GGKBBXX:5:2222:14143:39330,J00121:27:H3GGKBBXX:5:1124:10257:28059,J00121:27:H3GGKBBXX:5:2107:25875:45449,J00121:27:H3GGKBBXX:5:2211:14823:15750,J00121:27:H3GGKBBXX:5:2101:6867:26828,J00121:27:H3GGKBBXX:5:1126:20851:16876,J00121:27:H3GGKBBXX:5:2107:12763:40737,J00121:27:H3GGKBBXX:5:2226:24150:23153,J00121:27:H3GGKBBXX:5:2114:31741:5675,J00121:27:H3GGKBBXX:5:2201:8653:31083,J00121:27:H3GGKBBXX:5:1209:8745:21078,J00121:27:H3GGKBBXX:5:1216:27387:25351,J00121:27:H3GGKBBXX:5:1108:6289:23751,J00121:27:H3GGKBBXX:5:1225:17147:6519,J00121:27:H3GGKBBXX:5:2206:10886:15434;sequence=TATACTTGGTATTTTTTTTAATTATTAGTTTTCTTGAATAGAAAATTAGAATTAAGATTTTAATTAAAAAATTATTTTTTCATATTAAATGAAATAACATACATAAAGAAAAATAAATTAAAAACGAAATAAATAAATTGTTATTA;start=264929;subtype=IES;support_ref=0;support_variant=17;type=IES;
scaffold51_18_with_IES	MILORD	internal_eliminated_sequence	267381	267490	.	.	.	ID=MILORD.18.267381.267490;Name=MILORD.18.267381.267490;bounded_by_ta=TRUE;common_boundary=Both;end=267490;ies_id=IESPGM.PTET51.1.18.247900;ies_left_dist=0;ies_min_dist=0;ies_right_dist=0;junction_seq=gattattgaattaaaTAccattaaattatgag;read_names=J00121:27:H3GGKBBXX:5:2113:10429:35673,J00121:27:H3GGKBBXX:5:2119:9120:41317,J00121:27:H3GGKBBXX:5:1106:28250:11161,J00121:27:H3GGKBBXX:5:2110:7466:42460,J00121:27:H3GGKBBXX:5:1208:24342:4532,J00121:27:H3GGKBBXX:5:2211:10734:12075,J00121:27:H3GGKBBXX:5:1111:27458:4127,J00121:27:H3GGKBBXX:5:2112:5375:43585,J00121:27:H3GGKBBXX:5:1208:25723:14379,J00121:27:H3GGKBBXX:5:1115:26707:43550,J00121:27:H3GGKBBXX:5:1112:4716:28094,J00121:27:H3GGKBBXX:5:1225:25662:8998,J00121:27:H3GGKBBXX:5:2208:24048:8523,J00121:27:H3GGKBBXX:5:1121:22536:41704,J00121:27:H3GGKBBXX:5:1220:13778:29131,J00121:27:H3GGKBBXX:5:1121:22830:43304,J00121:27:H3GGKBBXX:5:2111:26748:43339,J00121:27:H3GGKBBXX:5:1126:25946:36288,J00121:27:H3GGKBBXX:5:1226:21460:15258,J00121:27:H3GGKBBXX:5:1110:20740:42706,J00121:27:H3GGKBBXX:5:2124:15808:43339,J00121:27:H3GGKBBXX:5:1217:22962:7943,J00121:27:H3GGKBBXX:5:1125:17300:33721,J00121:27:H3GGKBBXX:5:1112:29193:45185,J00121:27:H3GGKBBXX:5:1109:13047:9192,J00121:27:H3GGKBBXX:5:2121:19532:13851,J00121:27:H3GGKBBXX:5:2212:22942:35585,J00121:27:H3GGKBBXX:5:1208:25966:14484,J00121:27:H3GGKBBXX:5:2222:6918:11794,J00121:27:H3GGKBBXX:5:1225:22901:16348,J00121:27:H3GGKBBXX:5:1112:28645:43111,J00121:27:H3GGKBBXX:5:2210:23196:33000,J00121:27:H3GGKBBXX:5:2102:6816:36552,J00121:27:H3GGKBBXX:5:1121:3295:26687,J00121:27:H3GGKBBXX:5:2205:12114:25474,J00121:27:H3GGKBBXX:5:1111:8633:47225,J00121:27:H3GGKBBXX:5:1125:8552:1613,J00121:27:H3GGKBBXX:5:2111:28381:7943,J00121:27:H3GGKBBXX:5:1218:21633:38381,J00121:27:H3GGKBBXX:5:2224:26819:9455,J00121:27:H3GGKBBXX:5:1121:18893:22942,J00121:27:H3GGKBBXX:5:1122:12905:45801,J00121:27:H3GGKBBXX:5:2205:18741:13042,J00121:27:H3GGKBBXX:5:2228:6350:9508,J00121:27:H3GGKBBXX:5:1207:6411:47208,J00121:27:H3GGKBBXX:5:2102:24160:29501,J00121:27:H3GGKBBXX:5:2109:31568:45607,J00121:27:H3GGKBBXX:5:2112:9932:31998,J00121:27:H3GGKBBXX:5:1226:23378:26740,J00121:27:H3GGKBBXX:5:2206:15666:47383,J00121:27:H3GGKBBXX:5:1211:10947:45502,J00121:27:H3GGKBBXX:5:2211:12388:22362,J00121:27:H3GGKBBXX:5:1124:10206:48860,J00121:27:H3GGKBBXX:5:1220:24119:12796,J00121:27:H3GGKBBXX:5:2126:14296:20533,J00121:27:H3GGKBBXX:5:2114:18802:38820,J00121:27:H3GGKBBXX:5:1120:29863:47964,J00121:27:H3GGKBBXX:5:1110:31467:31857,J00121:27:H3GGKBBXX:5:2208:6938:47313,J00121:27:H3GGKBBXX:5:2126:19816:44974,J00121:27:H3GGKBBXX:5:1119:25144:25333,J00121:27:H3GGKBBXX:5:2226:20973:5868,J00121:27:H3GGKBBXX:5:1228:23754:25070,J00121:27:H3GGKBBXX:5:2122:11231:24683,J00121:27:H3GGKBBXX:5:2109:31812:45291,J00121:27:H3GGKBBXX:5:1110:13311:27795,J00121:27:H3GGKBBXX:5:1105:25865:48667,J00121:27:H3GGKBBXX:5:1215:6938:6519,J00121:27:H3GGKBBXX:5:1211:18994:32648,J00121:27:H3GGKBBXX:5:1106:25225:43339,J00121:27:H3GGKBBXX:5:1127:3325:47630,J00121:27:H3GGKBBXX:5:1102:27813:29536,J00121:27:H3GGKBBXX:5:1224:17980:34090,J00121:27:H3GGKBBXX:5:2208:29244:22379;sequence=TAAGGTATTGCAAATTATAGTTAGATATTTTTGTTAAATAATTTATTTAATTGTTTAATTATTTAATTTATCATTTTGATAAAAACAGAATTTATTTATAGATCAATCTA;start=267381;subtype=IES;support_ref=0;support_variant=74;type=IES;
scaffold51_18_with_IES	MILORD	internal_eliminated_sequence	267396	267490	.	.	.	ID=MILORD.18.267396.267490;Name=MILORD.18.267396.267490;bounded_by_ta=TRUE;common_boundary=RIGHT;end=267490;ies_id=IESPGM.PTET51.1.18.247900;ies_left_dist=-15;ies_min_dist=0;ies_right_dist=0;junction_seq=taaggtattgcaaatTAccattaaattatgag;read_names=J00121:27:H3GGKBBXX:5:2202:11525:39084;sequence=TATAGTTAGATATTTTTGTTAAATAATTTATTTAATTGTTTAATTATTTAATTTATCATTTTGATAAAAACAGAATTTATTTATAGATCAATCTA;start=267396;subtype=PARTIAL_INTERNAL;support_ref=0;support_variant=1;type=ALTERNATIVE;
scaffold51_18_with_IES	MILORD	internal_eliminated_sequence	268428	268474	.	.	.	ID=MILORD.18.268428.268474;Name=MILORD.18.268428.268474;bounded_by_ta=TRUE;common_boundary=Both;end=268474;ies_id=IESPGM.PTET51.1.18.248837;ies_left_dist=0;ies_min_dist=0;ies_right_dist=0;junction_seq=ttatcattagtatagTAaatacatattgtata;read_names=J00121:27:H3GGKBBXX:5:2224:28726:10124,J00121:27:H3GGKBBXX:5:1218:20527:35128,J00121:27:H3GGKBBXX:5:1207:17888:33967,J00121:27:H3GGKBBXX:5:2209:19816:18704,J00121:27:H3GGKBBXX:5:1203:7740:9385,J00121:27:H3GGKBBXX:5:2102:19613:11776,J00121:27:H3GGKBBXX:5:1126:9658:46258,J00121:27:H3GGKBBXX:5:2208:28706:36499,J00121:27:H3GGKBBXX:5:1126:16417:7222,J00121:27:H3GGKBBXX:5:2206:19441:10176,J00121:27:H3GGKBBXX:5:1213:7527:3424,J00121:27:H3GGKBBXX:5:2226:15442:4549,J00121:27:H3GGKBBXX:5:2221:7486:41018,J00121:27:H3GGKBBXX:5:1213:10906:8471,J00121:27:H3GGKBBXX:5:1202:22597:21694,J00121:27:H3GGKBBXX:5:1111:11941:25773,J00121:27:H3GGKBBXX:5:1114:25296:2141,J00121:27:H3GGKBBXX:5:1114:22069:47295,J00121:27:H3GGKBBXX:5:1115:28097:7697,J00121:27:H3GGKBBXX:5:2217:6553:27549,J00121:27:H3GGKBBXX:5:2206:13595:5569,J00121:27:H3GGKBBXX:5:1128:15402:34407,J00121:27:H3GGKBBXX:5:2208:11566:40385,J00121:27:H3GGKBBXX:5:1223:22780:11776,J00121:27:H3GGKBBXX:5:2125:23104:3055,J00121:27:H3GGKBBXX:5:1108:14894:40842,J00121:27:H3GGKBBXX:5:1208:9496:40842,J00121:27:H3GGKBBXX:5:2110:12317:30749,J00121:27:H3GGKBBXX:5:2203:22293:23768,J00121:27:H3GGKBBXX:5:1225:5030:38240,J00121:27:H3GGKBBXX:5:1123:28848:47999,J00121:27:H3GGKBBXX:5:2109:27235:10141,J00121:27:H3GGKBBXX:5:1226:16630:34530,J00121:27:H3GGKBBXX:5:2202:5731:11741,J00121:27:H3GGKBBXX:5:1109:28047:18546,J00121:27:H3GGKBBXX:5:1215:23297:24560,J00121:27:H3GGKBBXX:5:2213:10967:1297,J00121:27:H3GGKBBXX:5:1222:25540:34073,J00121:27:H3GGKBBXX:5:1208:4614:7064,J00121:27:H3GGKBBXX:5:2227:4259:25966,J00121:27:H3GGKBBXX:5:2120:29894:46047,J00121:27:H3GGKBBXX:5:2225:27945:4444,J00121:27:H3GGKBBXX:5:1228:7710:26529,J00121:27:H3GGKBBXX:5:1201:12094:39752;sequence=TATAGTAGTGAGTCCTTATAAATAATAATATTACTACGTAACAACTA;start=268428;subtype=IES;support_ref=3;support_variant=44;type=IES;
scaffold51_18_with_IES	MILORD	internal_eliminated_sequence	269864	269892	.	.	.	ID=MILORD.18.269864.269892;Name=MILORD.18.269864.269892;bounded_by_ta=TRUE;common_boundary=Both;end=269892;ies_id=IESPGM.PTET51.1.18.250226;ies_left_dist=0;ies_min_dist=0;ies_right_dist=0;junction_seq=gcataaaaatactagTAaatgtaattatattt;read_names=J00121:27:H3GGKBBXX:5:1216:24931:8541,J00121:27:H3GGKBBXX:5:2119:6055:30943,J00121:27:H3GGKBBXX:5:2203:7730:36024,J00121:27:H3GGKBBXX:5:1227:22820:27637,J00121:27:H3GGKBBXX:5:2117:28879:23188,J00121:27:H3GGKBBXX:5:2212:12094:40596,J00121:27:H3GGKBBXX:5:1211:22394:33862,J00121:27:H3GGKBBXX:5:2209:24860:19496,J00121:27:H3GGKBBXX:5:2113:28798:41897,J00121:27:H3GGKBBXX:5:2124:31304:33615,J00121:27:H3GGKBBXX:5:2228:18396:36429,J00121:27:H3GGKBBXX:5:1111:9252:46047,J00121:27:H3GGKBBXX:5:2228:20598:9367,J00121:27:H3GGKBBXX:5:2121:28645:15223,J00121:27:H3GGKBBXX:5:1110:13352:26459,J00121:27:H3GGKBBXX:5:1226:17036:13394,J00121:27:H3GGKBBXX:5:1105:15321:3565,J00121:27:H3GGKBBXX:5:1117:23206:19478,J00121:27:H3GGKBBXX:5:2212:7933:24103,J00121:27:H3GGKBBXX:5:1106:16275:26529,J00121:27:H3GGKBBXX:5:1223:17969:18775,J00121:27:H3GGKBBXX:5:1207:23399:5358,J00121:27:H3GGKBBXX:5:1112:14387:2791,J00121:27:H3GGKBBXX:5:2225:7243:48298,J00121:27:H3GGKBBXX:5:1225:12865:7504,J00121:27:H3GGKBBXX:5:1201:9211:14713,J00121:27:H3GGKBBXX:5:2209:25256:19970,J00121:27:H3GGKBBXX:5:1226:13687:45221,J00121:27:H3GGKBBXX:5:2104:11576:4708,J00121:27:H3GGKBBXX:5:2210:28889:45467,J00121:27:H3GGKBBXX:5:2224:23328:20146,J00121:27:H3GGKBBXX:5:1121:19207:19689,J00121:27:H3GGKBBXX:5:1119:9567:45502,J00121:27:H3GGKBBXX:5:1226:14072:4391,J00121:27:H3GGKBBXX:5:1204:24748:16278,J00121:27:H3GGKBBXX:5:1208:23175:23575,J00121:27:H3GGKBBXX:5:2211:20608:48456,J00121:27:H3GGKBBXX:5:1107:16305:6361,J00121:27:H3GGKBBXX:5:2214:29954:8418,J00121:27:H3GGKBBXX:5:2116:8247:47823,J00121:27:H3GGKBBXX:5:2227:3498:19373,J00121:27:H3GGKBBXX:5:2224:13047:29307,J00121:27:H3GGKBBXX:5:2127:22972:36587,J00121:27:H3GGKBBXX:5:2111:26291:25210,J00121:27:H3GGKBBXX:5:2211:11830:9684,J00121:27:H3GGKBBXX:5:1206:8105:6607,J00121:27:H3GGKBBXX:5:1121:1692:44060,J00121:27:H3GGKBBXX:5:1119:27032:7363,J00121:27:H3GGKBBXX:5:2116:8329:19759,J00121:27:H3GGKBBXX:5:2107:14570:23645,J00121:27:H3GGKBBXX:5:1104:10693:35567,J00121:27:H3GGKBBXX:5:1127:30188:24683;sequence=TATAGCTGAGAGTAGAATTGTTAGGACTA;start=269864;subtype=IES;support_ref=12;support_variant=52;type=IES;
scaffold51_18_with_IES	MILORD	internal_eliminated_sequence	272455	272596	.	.	.	ID=MILORD.18.272455.272596;Name=MILORD.18.272455.272596;bounded_by_ta=TRUE;common_boundary=Both;end=272596;ies_id=IESPGM.PTET51.1.18.252788;ies_left_dist=0;ies_min_dist=0;ies_right_dist=0;junction_seq=ttataggtttagaaaTAatataaaagagactg;read_names=J00121:27:H3GGKBBXX:5:2201:8318:15029,J00121:27:H3GGKBBXX:5:2108:20009:49247,J00121:27:H3GGKBBXX:5:2224:25895:18722,J00121:27:H3GGKBBXX:5:2103:10247:29167,J00121:27:H3GGKBBXX:5:2113:2301:2141,J00121:27:H3GGKBBXX:5:2223:14255:42407,J00121:27:H3GGKBBXX:5:2227:24129:13552,J00121:27:H3GGKBBXX:5:1108:30046:31611,J00121:27:H3GGKBBXX:5:2103:23591:40754,J00121:27:H3GGKBBXX:5:2126:23703:16120,J00121:27:H3GGKBBXX:5:1222:7669:12814,J00121:27:H3GGKBBXX:5:1220:8481:47348,J00121:27:H3GGKBBXX:5:2109:8186:33862,J00121:27:H3GGKBBXX:5:1110:26271:22256,J00121:27:H3GGKBBXX:5:2215:16427:30169,J00121:27:H3GGKBBXX:5:1106:17655:36798,J00121:27:H3GGKBBXX:5:2110:7578:28164,J00121:27:H3GGKBBXX:5:2128:9333:42530,J00121:27:H3GGKBBXX:5:1225:5731:20111,J00121:27:H3GGKBBXX:5:2115:17553:28287,J00121:27:H3GGKBBXX:5:2104:14235:5270,J00121:27:H3GGKBBXX:5:1114:13169:16788,J00121:27:H3GGKBBXX:5:1213:10581:22186,J00121:27:H3GGKBBXX:5:1114:19695:10616,J00121:27:H3GGKBBXX:5:2212:10470:21113,J00121:27:H3GGKBBXX:5:2220:6137:15082,J00121:27:H3GGKBBXX:5:2227:16975:16207,J00121:27:H3GGKBBXX:5:1209:29660:43392,J00121:27:H3GGKBBXX:5:2208:5355:33879,J00121:27:H3GGKBBXX:5:1101:25286:48298,J00121:27:H3GGKBBXX:5:2110:12033:42565,J00121:27:H3GGKBBXX:5:2123:9820:18476,J00121:27:H3GGKBBXX:5:2123:7750:1842,J00121:27:H3GGKBBXX:5:1206:28605:12550,J00121:27:H3GGKBBXX:5:2212:8268:28024,J00121:27:H3GGKBBXX:5:1227:8044:20392,J00121:27:H3GGKBBXX:5:2219:16741:44675,J00121:27:H3GGKBBXX:5:2203:27103:15082,J00121:27:H3GGKBBXX:5:2119:26808:42601,J00121:27:H3GGKBBXX:5:1121:17107:18792,J00121:27:H3GGKBBXX:5:2221:9891:10897,J00121:27:H3GGKBBXX:5:2210:10947:13113,J00121:27:H3GGKBBXX:5:2227:29254:6255,J00121:27:H3GGKBBXX:5:1120:5355:43409,J00121:27:H3GGKBBXX:5:1115:4553:41176,J00121:27:H3GGKBBXX:5:1102:12094:9262,J00121:27:H3GGKBBXX:5:2213:11475:30943,J00121:27:H3GGKBBXX:5:2201:7659:29606,J00121:27:H3GGKBBXX:5:1226:5649:18458,J00121:27:H3GGKBBXX:5:2220:7679:36464,J00121:27:H3GGKBBXX:5:2219:20608:26934,J00121:27:H3GGKBBXX:5:1203:25459:29501,J00121:27:H3GGKBBXX:5:1112:27255:40561;sequence=TACAGTGAGGAAATGCAGTATTTTTGATTTTTTCATATTTGGGTAATTAGAAAGTTATTTTTAATAAAAGATTAATTGATTTTCCCAAAATCCTTTTCTGAATTCTCTTAATAAAATAATAAAAAGAATTATTAAGCGGCTG;start=272455;subtype=IES;support_ref=0;support_variant=53;type=IES;
scaffold51_18_with_IES	MILORD	internal_eliminated_sequence	272455	272599	.	.	.	ID=MILORD.18.272455.272599;Name=MILORD.18.272455.272599;bounded_by_ta=TRUE;common_boundary=LEFT;end=272599;ies_id=IESPGM.PTET51.1.18.252788;ies_left_dist=0;ies_min_dist=0;ies_right_dist=-3;junction_seq=ttataggtttagaaaTAtaaaagagactgaac;read_names=J00121:27:H3GGKBBXX:5:2220:19228:39031;sequence=TACAGTGAGGAAATGCAGTATTTTTGATTTTTTCATATTTGGGTAATTAGAAAGTTATTTTTAATAAAAGATTAATTGATTTTCCCAAAATCCTTTTCTGAATTCTCTTAATAAAATAATAAAAAGAATTATTAAGCGGCTGTAA;start=272455;subtype=PARTIAL_EXTERNAL;support_ref=0;support_variant=1;type=ALTERNATIVE;
scaffold51_18_with_IES	MILORD	internal_eliminated_sequence	273028	273083	.	.	.	ID=MILORD.18.273028.273083;Name=MILORD.18.273028.273083;bounded_by_ta=TRUE;common_boundary=RIGHT;end=273083;ies_id=IESPGM.PTET51.1.18.253226;ies_left_dist=7;ies_min_dist=0;ies_right_dist=0;junction_seq=taactttttttatttTAcaagtattaaattag;read_names=J00121:27:H3GGKBBXX:5:2220:3285:14045;sequence=TATTCAGTATTGTTGTGATTGAAATTAATTAAACCTTCATAAGATTAGCTTAACAA;start=273028;subtype=PARTIAL_EXTERNAL;support_ref=8;support_variant=1;type=ALTERNATIVE;
scaffold51_18_with_IES	MILORD	internal_eliminated_sequence	273035	273083	.	.	.	ID=MILORD.18.273035.273083;Name=MILORD.18.273035.273083;bounded_by_ta=TRUE;common_boundary=Both;end=273083;ies_id=IESPGM.PTET51.1.18.253226;ies_left_dist=0;ies_min_dist=0;ies_right_dist=0;junction_seq=ttttattttattcagTAcaagtattaaattag;read_names=J00121:27:H3GGKBBXX:5:2123:21785:27356,J00121:27:H3GGKBBXX:5:1112:25844:48667,J00121:27:H3GGKBBXX:5:1125:21389:45273,J00121:27:H3GGKBBXX:5:2114:20557:8770,J00121:27:H3GGKBBXX:5:1211:4503:43234,J00121:27:H3GGKBBXX:5:1128:10044:45273,J00121:27:H3GGKBBXX:5:1203:27245:16946,J00121:27:H3GGKBBXX:5:1215:23642:45625,J00121:27:H3GGKBBXX:5:1122:23277:20762,J00121:27:H3GGKBBXX:5:1110:18852:33246,J00121:27:H3GGKBBXX:5:1218:16904:8348;sequence=TATTGTTGTGATTGAAATTAATTAAACCTTCATAAGATTAGCTTAACAA;start=273035;subtype=IES;support_ref=0;support_variant=11;type=IES;
scaffold51_18_with_IES	MILORD	internal_eliminated_sequence	273745	273842	.	.	.	ID=MILORD.18.273745.273842;Name=MILORD.18.273745.273842;bounded_by_ta=TRUE;common_boundary=None;end=273842;ies_id=IESPGM.PTET51.1.18.253226;ies_left_dist=-710;ies_min_dist=710;ies_right_dist=-759;junction_seq=aaattaaatattattTAtatagatagatagaa;read_names=J00121:27:H3GGKBBXX:5:2211:25175:37695;sequence=TAATAATATCGTAAGCGTATTAATTATCTATAATATTAAATTTATTTAGAATTATATATAAATAGATAGATTGAAATTAAATAGAAATATTTCCAATA;start=273745;subtype=MAC;support_ref=112;support_variant=1;type=CRYPTIC;
scaffold51_18_with_IES	MILORD	internal_eliminated_sequence	273751	273798	.	.	.	ID=MILORD.18.273751.273798;Name=MILORD.18.273751.273798;bounded_by_ta=TRUE;common_boundary=None;end=273798;ies_id=IESPGM.PTET51.1.18.253226;ies_left_dist=-716;ies_min_dist=715;ies_right_dist=-715;junction_seq=aatattatttaataaTAtataaatagatagat;read_names=J00121:27:H3GGKBBXX:5:1124:3579:1050,J00121:27:H3GGKBBXX:5:2109:25418:20814;sequence=TATCGTAAGCGTATTAATTATCTATAATATTAAATTTATTTAGAATTA;start=273751;subtype=MAC;support_ref=107;support_variant=2;type=CRYPTIC;
scaffold51_18_with_IES	MILORD	internal_eliminated_sequence	274363	274390	.	.	.	ID=MILORD.18.274363.274390;Name=MILORD.18.274363.274390;bounded_by_ta=TRUE;common_boundary=None;end=274390;ies_id=IESPGM.PTET51.1.18.253226;ies_left_dist=-1328;ies_min_dist=1307;ies_right_dist=-1307;junction_seq=ttgatttgaaggaatTAcattcttaatagggg;read_names=J00121:27:H3GGKBBXX:5:1101:6593:45977,J00121:27:H3GGKBBXX:5:2207:24556:2756;sequence=TATGGTTTGAAAATATTAGAATTAAAGA;start=274363;subtype=MAC;support_ref=252;support_variant=2;type=CRYPTIC;
scaffold51_18_with_IES	MILORD	internal_eliminated_sequence	278108	278133	.	.	.	ID=MILORD.18.278108.278133;Name=MILORD.18.278108.278133;bounded_by_ta=TRUE;common_boundary=Both;end=278133;ies_id=IESPGM.PTET51.1.18.258250;ies_left_dist=0;ies_min_dist=0;ies_right_dist=0;junction_seq=gctatttgatttaaaTActcactattatgagt;read_names=J00121:27:H3GGKBBXX:5:2206:16315:29378,J00121:27:H3GGKBBXX:5:2106:29122:16647,J00121:27:H3GGKBBXX:5:2217:14184:47735,J00121:27:H3GGKBBXX:5:1128:25398:22151,J00121:27:H3GGKBBXX:5:1219:26220:46399,J00121:27:H3GGKBBXX:5:2110:13504:22327,J00121:27:H3GGKBBXX:5:2123:15422:12990,J00121:27:H3GGKBBXX:5:1114:20354:46399,J00121:27:H3GGKBBXX:5:1217:21704:43673,J00121:27:H3GGKBBXX:5:2209:12053:28745,J00121:27:H3GGKBBXX:5:1106:18254:10124,J00121:27:H3GGKBBXX:5:2119:15503:37712,J00121:27:H3GGKBBXX:5:1222:24190:28956,J00121:27:H3GGKBBXX:5:1125:21085:21324,J00121:27:H3GGKBBXX:5:2102:13869:29325,J00121:27:H3GGKBBXX:5:2201:5264:13922,J00121:27:H3GGKBBXX:5:1123:23490:3969,J00121:27:H3GGKBBXX:5:1119:22353:44588,J00121:27:H3GGKBBXX:5:2218:30381:5605,J00121:27:H3GGKBBXX:5:2120:26849:8207,J00121:27:H3GGKBBXX:5:2213:26392:8471,J00121:27:H3GGKBBXX:5:1123:19096:19636,J00121:27:H3GGKBBXX:5:2205:4290:40754,J00121:27:H3GGKBBXX:5:1224:22719:15293,J00121:27:H3GGKBBXX:5:1107:22922:22819,J00121:27:H3GGKBBXX:5:1208:17868:45115,J00121:27:H3GGKBBXX:5:2223:15930:44218,J00121:27:H3GGKBBXX:5:2102:13839:29413,J00121:27:H3GGKBBXX:5:1114:28960:21113,J00121:27:H3GGKBBXX:5:1123:22749:33668,J00121:27:H3GGKBBXX:5:1208:18680:18740,J00121:27:H3GGKBBXX:5:1107:3671:2826,J00121:27:H3GGKBBXX:5:2210:27539:38099,J00121:27:H3GGKBBXX:5:2212:13575:22731,J00121:27:H3GGKBBXX:5:1127:16315:12919,J00121:27:H3GGKBBXX:5:1228:16863:17526,J00121:27:H3GGKBBXX:5:1128:7253:9385,J00121:27:H3GGKBBXX:5:2108:13545:37660,J00121:27:H3GGKBBXX:5:1124:23125:2492,J00121:27:H3GGKBBXX:5:1219:5944:41088,J00121:27:H3GGKBBXX:5:1110:4148:13535,J00121:27:H3GGKBBXX:5:1216:3011:16243,J00121:27:H3GGKBBXX:5:1222:4087:5692,J00121:27:H3GGKBBXX:5:2103:6066:30116,J00121:27:H3GGKBBXX:5:2119:7902:48245,J00121:27:H3GGKBBXX:5:1208:24738:15733,J00121:27:H3GGKBBXX:5:2221:19796:36429,J00121:27:H3GGKBBXX:5:2225:23642:27373,J00121:27:H3GGKBBXX:5:2202:12702:36868,J00121:27:H3GGKBBXX:5:1216:5680:12532,J00121:27:H3GGKBBXX:5:1125:20902:33703,J00121:27:H3GGKBBXX:5:2113:30675:24683,J00121:27:H3GGKBBXX:5:2120:16610:6220,J00121:27:H3GGKBBXX:5:1212:29447:26072,J00121:27:H3GGKBBXX:5:1201:12073:18968,J00121:27:H3GGKBBXX:5:2213:14509:2967,J00121:27:H3GGKBBXX:5:1209:3955:47172,J00121:27:H3GGKBBXX:5:2103:7750:3072,J00121:27:H3GGKBBXX:5:1101:30157:13693,J00121:27:H3GGKBBXX:5:2214:14022:34758,J00121:27:H3GGKBBXX:5:2218:11931:26881,J00121:27:H3GGKBBXX:5:1116:29670:26635,J00121:27:H3GGKBBXX:5:2224:22130:26301,J00121:27:H3GGKBBXX:5:2116:10876:45801,J00121:27:H3GGKBBXX:5:1121:14235:10792,J00121:27:H3GGKBBXX:5:1123:26230:25105;sequence=TATCATCAAATTTACTAATTGAACTA;start=278108;subtype=IES;support_ref=6;support_variant=66;type=IES;
scaffold51_18_with_IES	MILORD	internal_eliminated_sequence	281126	281155	.	.	.	ID=MILORD.18.281126.281155;Name=MILORD.18.281126.281155;bounded_by_ta=TRUE;common_boundary=Both;end=281155;ies_id=IESPGM.PTET51.1.18.261170;ies_left_dist=0;ies_min_dist=0;ies_right_dist=0;junction_seq=aattattccaacatcTAaaatcatgccttagt;read_names=J00121:27:H3GGKBBXX:5:2207:6329:25544,J00121:27:H3GGKBBXX:5:2209:21663:24296,J00121:27:H3GGKBBXX:5:2211:7902:30380,J00121:27:H3GGKBBXX:5:2209:14387:40842,J00121:27:H3GGKBBXX:5:1110:10287:26002,J00121:27:H3GGKBBXX:5:1125:22384:19003,J00121:27:H3GGKBBXX:5:1228:4391:19619,J00121:27:H3GGKBBXX:5:2126:24931:31400,J00121:27:H3GGKBBXX:5:1119:12449:2703,J00121:27:H3GGKBBXX:5:1110:25986:24120,J00121:27:H3GGKBBXX:5:1219:14539:4567,J00121:27:H3GGKBBXX:5:2119:31243:15293,J00121:27:H3GGKBBXX:5:2206:24698:7222,J00121:27:H3GGKBBXX:5:1121:31345:15117,J00121:27:H3GGKBBXX:5:1217:14823:12656,J00121:27:H3GGKBBXX:5:2106:19877:20111,J00121:27:H3GGKBBXX:5:1124:4411:48843,J00121:27:H3GGKBBXX:5:2111:3508:36200,J00121:27:H3GGKBBXX:5:1119:19837:13816,J00121:27:H3GGKBBXX:5:1226:7385:37712,J00121:27:H3GGKBBXX:5:1205:23531:48315,J00121:27:H3GGKBBXX:5:1212:6583:24261,J00121:27:H3GGKBBXX:5:2204:25784:40614,J00121:27:H3GGKBBXX:5:1209:18771:13271,J00121:27:H3GGKBBXX:5:1108:23277:47348,J00121:27:H3GGKBBXX:5:2225:18406:5499,J00121:27:H3GGKBBXX:5:2107:4097:32297,J00121:27:H3GGKBBXX:5:1224:5639:17034,J00121:27:H3GGKBBXX:5:2225:8927:21008,J00121:27:H3GGKBBXX:5:1204:17594:41686,J00121:27:H3GGKBBXX:5:2128:30533:13535,J00121:27:H3GGKBBXX:5:1218:5528:27989,J00121:27:H3GGKBBXX:5:1104:11799:18177,J00121:27:H3GGKBBXX:5:1210:16143:9596,J00121:27:H3GGKBBXX:5:2123:22201:8453,J00121:27:H3GGKBBXX:5:1201:27255:5605,J00121:27:H3GGKBBXX:5:1227:9790:37765,J00121:27:H3GGKBBXX:5:2103:18132:21940,J00121:27:H3GGKBBXX:5:2101:28442:25949,J00121:27:H3GGKBBXX:5:2107:25865:28164,J00121:27:H3GGKBBXX:5:2118:6745:27742,J00121:27:H3GGKBBXX:5:1202:3366:17561,J00121:27:H3GGKBBXX:5:1127:7984:44834,J00121:27:H3GGKBBXX:5:2224:2270:36868,J00121:27:H3GGKBBXX:5:1106:14610:10141,J00121:27:H3GGKBBXX:5:1103:7364:16366,J00121:27:H3GGKBBXX:5:2106:27214:32226,J00121:27:H3GGKBBXX:5:2209:28077:13746,J00121:27:H3GGKBBXX:5:1215:12855:12867,J00121:27:H3GGKBBXX:5:2126:29680:37554,J00121:27:H3GGKBBXX:5:2102:15798:5481,J00121:27:H3GGKBBXX:5:1120:11809:43198,J00121:27:H3GGKBBXX:5:1107:8958:42231,J00121:27:H3GGKBBXX:5:1202:16762:31206,J00121:27:H3GGKBBXX:5:2109:22079:13236,J00121:27:H3GGKBBXX:5:1212:14326:10809,J00121:27:H3GGKBBXX:5:2205:28919:43023,J00121:27:H3GGKBBXX:5:1115:23368:31646,J00121:27:H3GGKBBXX:5:2210:22293:40825;sequence=TATAGTCAATTCAATTTCGCTATTTCCCTG;start=281126;subtype=IES;support_ref=3;support_variant=59;type=IES;
scaffold51_18_with_IES	MILORD	internal_eliminated_sequence	281772	281860	.	.	.	ID=MILORD.18.281772.281860;Name=MILORD.18.281772.281860;bounded_by_ta=TRUE;common_boundary=Both;end=281860;ies_id=IESPGM.PTET51.1.18.261786;ies_left_dist=0;ies_min_dist=0;ies_right_dist=0;junction_seq=tctcacttgtttagaTAtcatcaaaacaaagg;read_names=J00121:27:H3GGKBBXX:5:2219:31314:5886,J00121:27:H3GGKBBXX:5:1208:7628:40315,J00121:27:H3GGKBBXX:5:2226:13342:43392,J00121:27:H3GGKBBXX:5:1221:2148:44605,J00121:27:H3GGKBBXX:5:2224:24271:11091,J00121:27:H3GGKBBXX:5:1201:29061:45731,J00121:27:H3GGKBBXX:5:1121:19065:25808,J00121:27:H3GGKBBXX:5:2208:29072:19162,J00121:27:H3GGKBBXX:5:2204:30086:6853,J00121:27:H3GGKBBXX:5:2110:16741:9860,J00121:27:H3GGKBBXX:5:1225:22171:33193,J00121:27:H3GGKBBXX:5:1101:14641:32384,J00121:27:H3GGKBBXX:5:2107:20851:28727,J00121:27:H3GGKBBXX:5:2215:4178:19214,J00121:27:H3GGKBBXX:5:2111:4503:25580,J00121:27:H3GGKBBXX:5:2225:24809:14660,J00121:27:H3GGKBBXX:5:1211:29762:23417,J00121:27:H3GGKBBXX:5:1226:16599:20480,J00121:27:H3GGKBBXX:5:1212:22506:11161,J00121:27:H3GGKBBXX:5:1118:26748:41757,J00121:27:H3GGKBBXX:5:1214:15392:25386,J00121:27:H3GGKBBXX:5:1206:11586:6449,J00121:27:H3GGKBBXX:5:1104:13210:5323,J00121:27:H3GGKBBXX:5:2206:16904:1666,J00121:27:H3GGKBBXX:5:2118:8948:40420,J00121:27:H3GGKBBXX:5:1119:24819:43796,J00121:27:H3GGKBBXX:5:2212:10033:20006,J00121:27:H3GGKBBXX:5:1114:11434:29747,J00121:27:H3GGKBBXX:5:1211:18223:48931,J00121:27:H3GGKBBXX:5:2201:7760:33826,J00121:27:H3GGKBBXX:5:2208:19776:17016,J00121:27:H3GGKBBXX:5:2227:10318:34108,J00121:27:H3GGKBBXX:5:2208:3549:39295,J00121:27:H3GGKBBXX:5:1221:27296:29448,J00121:27:H3GGKBBXX:5:2226:9151:3319,J00121:27:H3GGKBBXX:5:2225:7821:7099,J00121:27:H3GGKBBXX:5:2124:19563:15768,J00121:27:H3GGKBBXX:5:1119:23043:19021,J00121:27:H3GGKBBXX:5:2202:28524:8435,J00121:27:H3GGKBBXX:5:1121:12236:33914,J00121:27:H3GGKBBXX:5:1220:2372:41088,J00121:27:H3GGKBBXX:5:1113:25540:46838,J00121:27:H3GGKBBXX:5:1216:28686:38926,J00121:27:H3GGKBBXX:5:2115:14580:22995,J00121:27:H3GGKBBXX:5:2213:10987:12409,J00121:27:H3GGKBBXX:5:1210:12327:34881,J00121:27:H3GGKBBXX:5:2126:16062:17087,J00121:27:H3GGKBBXX:5:1222:9526:41176,J00121:27:H3GGKBBXX:5:2124:19928:10809,J00121:27:H3GGKBBXX:5:2210:18609:17737,J00121:27:H3GGKBBXX:5:2209:21085:29413,J00121:27:H3GGKBBXX:5:1115:17492:24665,J00121:27:H3GGKBBXX:5:1207:7405:38662,J00121:27:H3GGKBBXX:5:2223:12723:47137,J00121:27:H3GGKBBXX:5:2207:29335:14766,J00121:27:H3GGKBBXX:5:1208:8339:12251,J00121:27:H3GGKBBXX:5:1105:29863:33897,J00121:27:H3GGKBBXX:5:1222:6116:8893;sequence=TACAATAAGTTTAGTTATCTCATAGTTTTATTTGATATCTTATATAAATGATTAAAATTTTATTAACAAATTTCAAAACAAATTAACTG;start=281772;subtype=IES;support_ref=2;support_variant=58;type=IES;
scaffold51_18_with_IES	MILORD	internal_eliminated_sequence	293135	293273	.	.	.	ID=MILORD.18.293135.293273;Name=MILORD.18.293135.293273;bounded_by_ta=TRUE;common_boundary=None;end=293273;ies_id=IESPGM.PTET51.1.18.275197;ies_left_dist=2137;ies_min_dist=2048;ies_right_dist=2048;junction_seq=gaattagttgtaaatTAataaaaaatcaatca;read_names=J00121:27:H3GGKBBXX:5:2125:17340:45537;sequence=TAGAGTTGCTTTGATGGGCTTTTTCTCTTGCCAATTTGAAGTGATTTTCTAAGGCTTCTCTTCTAATACTACATCTAAATTTTTCTCTTTTTTATAAAATCATTTTGAAGAAATTAAAATAAACTATTTATTTTTGCAG;start=293135;subtype=MAC;support_ref=124;support_variant=1;type=CRYPTIC;
scaffold51_18_with_IES	MILORD	internal_eliminated_sequence	295272	295321	.	.	.	ID=MILORD.18.295272.295321;Name=MILORD.18.295272.295321;bounded_by_ta=TRUE;common_boundary=Both;end=295321;ies_id=IESPGM.PTET51.1.18.275197;ies_left_dist=0;ies_min_dist=0;ies_right_dist=0;junction_seq=tgatttctttttattTAcattatcataaacga;read_names=J00121:27:H3GGKBBXX:5:1204:8653:17685,J00121:27:H3GGKBBXX:5:2117:3031:29958,J00121:27:H3GGKBBXX:5:2201:12571:34213,J00121:27:H3GGKBBXX:5:2126:21734:24736,J00121:27:H3GGKBBXX:5:1106:7649:30679,J00121:27:H3GGKBBXX:5:2224:23135:26599,J00121:27:H3GGKBBXX:5:1104:6999:20445,J00121:27:H3GGKBBXX:5:2221:27651:4215,J00121:27:H3GGKBBXX:5:2119:15473:16559,J00121:27:H3GGKBBXX:5:1226:27164:20428,J00121:27:H3GGKBBXX:5:2121:23389:21201,J00121:27:H3GGKBBXX:5:1117:8166:13007,J00121:27:H3GGKBBXX:5:1222:16275:35286,J00121:27:H3GGKBBXX:5:1107:18365:31628,J00121:27:H3GGKBBXX:5:2207:27651:22186,J00121:27:H3GGKBBXX:5:2117:4208:16489,J00121:27:H3GGKBBXX:5:1204:32025:29167,J00121:27:H3GGKBBXX:5:2120:24008:23048,J00121:27:H3GGKBBXX:5:2202:10033:47964,J00121:27:H3GGKBBXX:5:1115:18812:7961,J00121:27:H3GGKBBXX:5:2103:4574:19478,J00121:27:H3GGKBBXX:5:1203:12276:20340,J00121:27:H3GGKBBXX:5:2128:15767:43937,J00121:27:H3GGKBBXX:5:2228:10703:10299,J00121:27:H3GGKBBXX:5:2228:6542:36956,J00121:27:H3GGKBBXX:5:1107:27478:45414,J00121:27:H3GGKBBXX:5:1213:12266:45045,J00121:27:H3GGKBBXX:5:1221:16955:26898,J00121:27:H3GGKBBXX:5:2124:29904:34600,J00121:27:H3GGKBBXX:5:2121:5142:43427,J00121:27:H3GGKBBXX:5:2219:9181:9033,J00121:27:H3GGKBBXX:5:2117:4279:16401,J00121:27:H3GGKBBXX:5:1123:24616:35567,J00121:27:H3GGKBBXX:5:2113:6918:2756,J00121:27:H3GGKBBXX:5:2124:3630:17491,J00121:27:H3GGKBBXX:5:1227:23754:9491,J00121:27:H3GGKBBXX:5:1127:11282:34723,J00121:27:H3GGKBBXX:5:2110:17990:33334,J00121:27:H3GGKBBXX:5:1228:5081:32947,J00121:27:H3GGKBBXX:5:2104:24941:7961,J00121:27:H3GGKBBXX:5:2216:5274:15944,J00121:27:H3GGKBBXX:5:1108:16944:20867,J00121:27:H3GGKBBXX:5:1112:16853:5411,J00121:27:H3GGKBBXX:5:2207:21917:49001,J00121:27:H3GGKBBXX:5:1204:26748:35426,J00121:27:H3GGKBBXX:5:2201:1499:33000,J00121:27:H3GGKBBXX:5:2107:25621:41247,J00121:27:H3GGKBBXX:5:1226:23165:47120,J00121:27:H3GGKBBXX:5:2209:20770:41528,J00121:27:H3GGKBBXX:5:1123:14894:26283,J00121:27:H3GGKBBXX:5:2115:15290:36253;sequence=TACACTCAAAACATATATAGATGGTAATTATAACAATATAAAATTTACAA;start=295272;subtype=IES;support_ref=6;support_variant=51;type=IES;
scaffold51_18_with_IES	MILORD	internal_eliminated_sequence	295505	295600	.	.	.	ID=MILORD.18.295505.295600;Name=MILORD.18.295505.295600;bounded_by_ta=TRUE;common_boundary=Both;end=295600;ies_id=IESPGM.PTET51.1.18.275380;ies_left_dist=0;ies_min_dist=0;ies_right_dist=0;junction_seq=tgcaagttgtattatTAacgattttagaattc;read_names=J00121:27:H3GGKBBXX:5:1112:29254:42231,J00121:27:H3GGKBBXX:5:1220:12794:34248,J00121:27:H3GGKBBXX:5:2108:11079:40244,J00121:27:H3GGKBBXX:5:2204:11414:30380;sequence=TAAGATTGGATAGAAATAATTTTGGAATTATCTTTAATATATATTTGAATCTTTTAGTATTTAATAAAAAACAGTATAAGTTTGGCAAATTAATAA;start=295505;subtype=IES;support_ref=1;support_variant=4;type=IES;
scaffold51_18_with_IES	MILORD	internal_eliminated_sequence	296495	296569	.	.	.	ID=MILORD.18.296495.296569;Name=MILORD.18.296495.296569;bounded_by_ta=TRUE;common_boundary=Both;end=296569;ies_id=IESPGM.PTET51.1.18.276274;ies_left_dist=0;ies_min_dist=0;ies_right_dist=0;junction_seq=ttccattcaaagtaaTAttagatatatgatag;read_names=J00121:27:H3GGKBBXX:5:2102:17137:8752,J00121:27:H3GGKBBXX:5:2212:18193:44201,J00121:27:H3GGKBBXX:5:1110:21278:35022,J00121:27:H3GGKBBXX:5:2210:22374:42126,J00121:27:H3GGKBBXX:5:1108:12023:9702,J00121:27:H3GGKBBXX:5:1121:29751:8559,J00121:27:H3GGKBBXX:5:2209:28473:37290,J00121:27:H3GGKBBXX:5:1105:10257:7943,J00121:27:H3GGKBBXX:5:1203:23094:35637,J00121:27:H3GGKBBXX:5:1117:21054:8893,J00121:27:H3GGKBBXX:5:1208:25621:37976,J00121:27:H3GGKBBXX:5:1106:10825:32525,J00121:27:H3GGKBBXX:5:2227:31223:35620,J00121:27:H3GGKBBXX:5:2224:6644:27848,J00121:27:H3GGKBBXX:5:1128:18335:36816,J00121:27:H3GGKBBXX:5:2216:13037:19126,J00121:27:H3GGKBBXX:5:1127:11820:45291,J00121:27:H3GGKBBXX:5:1115:11170:19302,J00121:27:H3GGKBBXX:5:2110:18294:5939,J00121:27:H3GGKBBXX:5:1104:19106:22467,J00121:27:H3GGKBBXX:5:2217:29863:26898,J00121:27:H3GGKBBXX:5:2225:15057:18827,J00121:27:H3GGKBBXX:5:1203:5254:4831,J00121:27:H3GGKBBXX:5:2225:14925:18880,J00121:27:H3GGKBBXX:5:1225:9211:10141,J00121:27:H3GGKBBXX:5:2217:9638:15909,J00121:27:H3GGKBBXX:5:1205:19695:25668,J00121:27:H3GGKBBXX:5:2115:5923:23188,J00121:27:H3GGKBBXX:5:2227:31193:35884,J00121:27:H3GGKBBXX:5:1127:3995:42530,J00121:27:H3GGKBBXX:5:2109:5994:45748,J00121:27:H3GGKBBXX:5:1123:5802:8031,J00121:27:H3GGKBBXX:5:1227:25154:25738,J00121:27:H3GGKBBXX:5:2208:24170:27654,J00121:27:H3GGKBBXX:5:1106:19197:18581,J00121:27:H3GGKBBXX:5:1101:15442:39049,J00121:27:H3GGKBBXX:5:2219:23439:43656,J00121:27:H3GGKBBXX:5:1113:23510:45432,J00121:27:H3GGKBBXX:5:2217:5660:11970,J00121:27:H3GGKBBXX:5:1120:14478:8049,J00121:27:H3GGKBBXX:5:1128:5680:12146,J00121:27:H3GGKBBXX:5:1123:18507:25052,J00121:27:H3GGKBBXX:5:1210:8237:1244,J00121:27:H3GGKBBXX:5:2119:14448:3108,J00121:27:H3GGKBBXX:5:2216:24170:13201,J00121:27:H3GGKBBXX:5:1106:24860:38732,J00121:27:H3GGKBBXX:5:2204:12114:47594,J00121:27:H3GGKBBXX:5:2222:19816:47823,J00121:27:H3GGKBBXX:5:2120:26677:5517,J00121:27:H3GGKBBXX:5:2227:22079:26740,J00121:27:H3GGKBBXX:5:2123:10338:47753,J00121:27:H3GGKBBXX:5:1126:12753:41950,J00121:27:H3GGKBBXX:5:2120:26362:26248,J00121:27:H3GGKBBXX:5:1102:23673:46803,J00121:27:H3GGKBBXX:5:1227:30188:7345,J00121:27:H3GGKBBXX:5:1124:22962:27285,J00121:27:H3GGKBBXX:5:1114:2229:19355,J00121:27:H3GGKBBXX:5:2219:5386:40649,J00121:27:H3GGKBBXX:5:2218:15209:4180,J00121:27:H3GGKBBXX:5:1115:15848:34160,J00121:27:H3GGKBBXX:5:2209:15128:13605,J00121:27:H3GGKBBXX:5:2224:7172:45854,J00121:27:H3GGKBBXX:5:1201:2473:13482,J00121:27:H3GGKBBXX:5:2120:26717:33229,J00121:27:H3GGKBBXX:5:2221:14539:26617,J00121:27:H3GGKBBXX:5:1218:26971:26846,J00121:27:H3GGKBBXX:5:1222:21937:10774,J00121:27:H3GGKBBXX:5:1102:22841:10686,J00121:27:H3GGKBBXX:5:2122:16670:6325,J00121:27:H3GGKBBXX:5:2107:26129:25175,J00121:27:H3GGKBBXX:5:2202:12550:46135,J00121:27:H3GGKBBXX:5:2213:6035:2105,J00121:27:H3GGKBBXX:5:2116:18487:22942,J00121:27:H3GGKBBXX:5:1107:18903:1894,J00121:27:H3GGKBBXX:5:1114:10855:13236,J00121:27:H3GGKBBXX:5:1115:4493:12023,J00121:27:H3GGKBBXX:5:2128:11282:24173,J00121:27:H3GGKBBXX:5:1115:10003:7820,J00121:27:H3GGKBBXX:5:2224:18040:37853,J00121:27:H3GGKBBXX:5:1114:7070:19830,J00121:27:H3GGKBBXX:5:1107:27539:12638,J00121:27:H3GGKBBXX:5:1106:21582:40614,J00121:27:H3GGKBBXX:5:1120:9465:17720,J00121:27:H3GGKBBXX:5:1214:16133:41440;sequence=TAGACTTAATTTGTCTTATTTTTGATTTTAATATAAATATGTAAGATTATATTAAAAATTAATCGTAATTCGCTA;start=296495;subtype=IES;support_ref=0;support_variant=84;type=IES;
scaffold51_18_with_IES	MILORD	internal_eliminated_sequence	298097	298142	.	.	.	ID=MILORD.18.298097.298142;Name=MILORD.18.298097.298142;bounded_by_ta=TRUE;common_boundary=Both;end=298142;ies_id=IESPGM.PTET51.1.18.277801;ies_left_dist=0;ies_min_dist=0;ies_right_dist=0;junction_seq=gatggtttagtattgTAgaaataaggatgtaa;read_names=J00121:27:H3GGKBBXX:5:1206:28077:20146,J00121:27:H3GGKBBXX:5:2212:28696:11513,J00121:27:H3GGKBBXX:5:1224:13321:9069,J00121:27:H3GGKBBXX:5:2110:21552:46153,J00121:27:H3GGKBBXX:5:1106:22709:46821,J00121:27:H3GGKBBXX:5:1107:30959:42126,J00121:27:H3GGKBBXX:5:2126:16407:25281,J00121:27:H3GGKBBXX:5:1217:3457:36921,J00121:27:H3GGKBBXX:5:2218:17320:38820,J00121:27:H3GGKBBXX:5:2211:17036:47612,J00121:27:H3GGKBBXX:5:2108:3620:44658,J00121:27:H3GGKBBXX:5:1123:26291:40508,J00121:27:H3GGKBBXX:5:2108:3559:44623,J00121:27:H3GGKBBXX:5:1113:9414:26213,J00121:27:H3GGKBBXX:5:2126:13281:19091,J00121:27:H3GGKBBXX:5:2115:10784:20603,J00121:27:H3GGKBBXX:5:2204:12398:27338,J00121:27:H3GGKBBXX:5:1223:9029:14115,J00121:27:H3GGKBBXX:5:2110:18091:5481,J00121:27:H3GGKBBXX:5:2216:29731:16682,J00121:27:H3GGKBBXX:5:1207:8633:5411,J00121:27:H3GGKBBXX:5:2111:4148:13324,J00121:27:H3GGKBBXX:5:2209:30553:39207,J00121:27:H3GGKBBXX:5:1210:24048:28147,J00121:27:H3GGKBBXX:5:1204:12428:10932,J00121:27:H3GGKBBXX:5:1118:11962:2879,J00121:27:H3GGKBBXX:5:2221:30959:44693,J00121:27:H3GGKBBXX:5:1114:7557:23979,J00121:27:H3GGKBBXX:5:2214:9861:42390,J00121:27:H3GGKBBXX:5:1209:23277:32015,J00121:27:H3GGKBBXX:5:1116:30178:20973,J00121:27:H3GGKBBXX:5:2116:11373:14977,J00121:27:H3GGKBBXX:5:2213:12631:15961,J00121:27:H3GGKBBXX:5:2225:10947:44130,J00121:27:H3GGKBBXX:5:1109:6431:23786,J00121:27:H3GGKBBXX:5:1108:26321:5429,J00121:27:H3GGKBBXX:5:2224:30766:5358,J00121:27:H3GGKBBXX:5:1221:15057:37607;sequence=TACTGCTAATAATTGAATAATCAATTAATAATTAGTATATCTACTG;start=298097;subtype=IES;support_ref=3;support_variant=38;type=IES;
scaffold51_18_with_IES	MILORD	internal_eliminated_sequence	302395	302493	.	.	.	ID=MILORD.18.302395.302493;Name=MILORD.18.302395.302493;bounded_by_ta=TRUE;common_boundary=Both;end=302493;ies_id=IESPGM.PTET51.1.18.282053;ies_left_dist=0;ies_min_dist=0;ies_right_dist=0;junction_seq=tatctgatctttatgTAtcaactcatattatt;read_names=J00121:27:H3GGKBBXX:5:2225:11779:17157,J00121:27:H3GGKBBXX:5:2108:17858:34829,J00121:27:H3GGKBBXX:5:1209:26159:26529,J00121:27:H3GGKBBXX:5:1202:19299:34407,J00121:27:H3GGKBBXX:5:2114:31335:14783,J00121:27:H3GGKBBXX:5:2111:26260:22661,J00121:27:H3GGKBBXX:5:2204:24759:42319,J00121:27:H3GGKBBXX:5:1125:13108:32613,J00121:27:H3GGKBBXX:5:2222:20983:35286,J00121:27:H3GGKBBXX:5:1213:8714:13957,J00121:27:H3GGKBBXX:5:2103:15534:44869,J00121:27:H3GGKBBXX:5:1217:27925:39998,J00121:27:H3GGKBBXX:5:2214:13321:24015,J00121:27:H3GGKBBXX:5:1123:6045:38345,J00121:27:H3GGKBBXX:5:1205:8410:6818,J00121:27:H3GGKBBXX:5:2210:22861:18845,J00121:27:H3GGKBBXX:5:1128:27356:15838,J00121:27:H3GGKBBXX:5:1114:10165:6519,J00121:27:H3GGKBBXX:5:2218:28544:10862,J00121:27:H3GGKBBXX:5:1108:23480:15100,J00121:27:H3GGKBBXX:5:2117:30553:47190,J00121:27:H3GGKBBXX:5:1106:8329:34846,J00121:27:H3GGKBBXX:5:1221:13108:26705,J00121:27:H3GGKBBXX:5:2213:13321:37554,J00121:27:H3GGKBBXX:5:1219:6471:31769,J00121:27:H3GGKBBXX:5:1204:13890:20568,J00121:27:H3GGKBBXX:5:1228:14062:29343,J00121:27:H3GGKBBXX:5:1122:26271:32701,J00121:27:H3GGKBBXX:5:1217:24434:38029,J00121:27:H3GGKBBXX:5:2101:18467:16049,J00121:27:H3GGKBBXX:5:1107:9881:47665,J00121:27:H3GGKBBXX:5:1226:8866:35954,J00121:27:H3GGKBBXX:5:1225:25784:27250,J00121:27:H3GGKBBXX:5:2212:5852:32068,J00121:27:H3GGKBBXX:5:2222:6005:34160,J00121:27:H3GGKBBXX:5:2216:19481:18265,J00121:27:H3GGKBBXX:5:1208:14174:12409,J00121:27:H3GGKBBXX:5:2226:24160:47717,J00121:27:H3GGKBBXX:5:1228:9729:36112,J00121:27:H3GGKBBXX:5:1201:7496:43146,J00121:27:H3GGKBBXX:5:2125:18467:47841,J00121:27:H3GGKBBXX:5:1203:19816:31822,J00121:27:H3GGKBBXX:5:2217:13362:21096,J00121:27:H3GGKBBXX:5:2223:12976:8752,J00121:27:H3GGKBBXX:5:1217:24444:38152,J00121:27:H3GGKBBXX:5:1226:24008:41827,J00121:27:H3GGKBBXX:5:1102:6370:13834,J00121:27:H3GGKBBXX:5:2221:12094:24665,J00121:27:H3GGKBBXX:5:2115:17919:29448,J00121:27:H3GGKBBXX:5:1118:16975:14484,J00121:27:H3GGKBBXX:5:1222:14966:33686,J00121:27:H3GGKBBXX:5:1122:20161:44412,J00121:27:H3GGKBBXX:5:1223:4817:8224,J00121:27:H3GGKBBXX:5:2211:26007:36288,J00121:27:H3GGKBBXX:5:2101:15727:24806,J00121:27:H3GGKBBXX:5:1209:26504:29061,J00121:27:H3GGKBBXX:5:2215:19887:34512,J00121:27:H3GGKBBXX:5:2222:13504:6325,J00121:27:H3GGKBBXX:5:2221:9729:35233,J00121:27:H3GGKBBXX:5:2110:3650:38240,J00121:27:H3GGKBBXX:5:2115:25256:17298,J00121:27:H3GGKBBXX:5:1201:7852:25158,J00121:27:H3GGKBBXX:5:2222:17482:14238,J00121:27:H3GGKBBXX:5:2227:11820:40684,J00121:27:H3GGKBBXX:5:2216:8826:2686,J00121:27:H3GGKBBXX:5:1212:14204:26424;sequence=TACAAGTAATTAAATTTAATAATAATATTAATATATCATTAATGAGTAAATTCTTTTAAATAGTTTAGCTGTATAAATAAGTAATAAATGTTATTGCTG;start=302395;subtype=IES;support_ref=0;support_variant=66;type=IES;
scaffold51_18_with_IES	MILORD	internal_eliminated_sequence	303897	303942	.	.	.	ID=MILORD.18.303897.303942;Name=MILORD.18.303897.303942;bounded_by_ta=TRUE;common_boundary=Both;end=303942;ies_id=IESPGM.PTET51.1.18.283456;ies_left_dist=0;ies_min_dist=0;ies_right_dist=0;junction_seq=ttctacatttaattaTAataaaatgaatcaat;read_names=J00121:27:H3GGKBBXX:5:1225:27712:23346,J00121:27:H3GGKBBXX:5:1109:4543:19249,J00121:27:H3GGKBBXX:5:1203:26677:1508,J00121:27:H3GGKBBXX:5:1105:6766:9913,J00121:27:H3GGKBBXX:5:2215:16498:18019,J00121:27:H3GGKBBXX:5:2218:25205:44570,J00121:27:H3GGKBBXX:5:1210:7963:33017,J00121:27:H3GGKBBXX:5:2111:31071:29237,J00121:27:H3GGKBBXX:5:1216:10054:36183,J00121:27:H3GGKBBXX:5:2219:22820:31927,J00121:27:H3GGKBBXX:5:1127:16031:32965,J00121:27:H3GGKBBXX:5:1213:10257:39523,J00121:27:H3GGKBBXX:5:1221:6045:15346,J00121:27:H3GGKBBXX:5:1220:7923:12304,J00121:27:H3GGKBBXX:5:1205:20080:29184,J00121:27:H3GGKBBXX:5:2206:21460:15574,J00121:27:H3GGKBBXX:5:1224:14834:20410,J00121:27:H3GGKBBXX:5:2121:22110:1543,J00121:27:H3GGKBBXX:5:1104:27417:38275,J00121:27:H3GGKBBXX:5:2203:14022:10563,J00121:27:H3GGKBBXX:5:1223:19451:21483,J00121:27:H3GGKBBXX:5:2228:26352:35901,J00121:27:H3GGKBBXX:5:2116:5172:3283,J00121:27:H3GGKBBXX:5:1112:9222:38082,J00121:27:H3GGKBBXX:5:2206:15422:12181,J00121:27:H3GGKBBXX:5:2103:18487:22379,J00121:27:H3GGKBBXX:5:2214:11180:10880,J00121:27:H3GGKBBXX:5:1216:21471:16506,J00121:27:H3GGKBBXX:5:1104:16975:37413,J00121:27:H3GGKBBXX:5:1224:4980:46873,J00121:27:H3GGKBBXX:5:1120:21724:23839,J00121:27:H3GGKBBXX:5:1118:21876:12357,J00121:27:H3GGKBBXX:5:1224:22749:24314,J00121:27:H3GGKBBXX:5:2125:17817:42214,J00121:27:H3GGKBBXX:5:2125:22069:38750,J00121:27:H3GGKBBXX:5:1103:12611:16840,J00121:27:H3GGKBBXX:5:1108:13829:21869,J00121:27:H3GGKBBXX:5:1113:16092:44570,J00121:27:H3GGKBBXX:5:2201:20588:42689,J00121:27:H3GGKBBXX:5:1221:5660:15733,J00121:27:H3GGKBBXX:5:2114:29132:9666,J00121:27:H3GGKBBXX:5:1118:18375:41458,J00121:27:H3GGKBBXX:5:2108:17939:6800,J00121:27:H3GGKBBXX:5:1115:5802:20480,J00121:27:H3GGKBBXX:5:1205:27641:16717;sequence=TATAGTCAAAGCAATGAATAATCGTTTATTCTATATTTCTCAACTG;start=303897;subtype=IES;support_ref=6;support_variant=45;type=IES;
scaffold51_18_with_IES	MILORD	internal_eliminated_sequence	307431	307488	.	.	.	ID=MILORD.18.307431.307488;Name=MILORD.18.307431.307488;bounded_by_ta=TRUE;common_boundary=Both;end=307488;ies_id=IESPGM.PTET51.1.18.286944;ies_left_dist=0;ies_min_dist=0;ies_right_dist=0;junction_seq=ctttattgagaatgaTAacttaaacatcaaat;read_names=J00121:27:H3GGKBBXX:5:1104:28402:43040,J00121:27:H3GGKBBXX:5:2216:9891:27039,J00121:27:H3GGKBBXX:5:1208:15361:4796,J00121:27:H3GGKBBXX:5:2228:29894:23892,J00121:27:H3GGKBBXX:5:1128:25418:22960,J00121:27:H3GGKBBXX:5:1208:28615:13025,J00121:27:H3GGKBBXX:5:2115:25438:43497,J00121:27:H3GGKBBXX:5:2112:27945:39084,J00121:27:H3GGKBBXX:5:2208:19735:28692,J00121:27:H3GGKBBXX:5:1213:11972:34934,J00121:27:H3GGKBBXX:5:2215:20192:29835,J00121:27:H3GGKBBXX:5:1102:11464:35286,J00121:27:H3GGKBBXX:5:1211:11322:3248,J00121:27:H3GGKBBXX:5:1104:5700:35110,J00121:27:H3GGKBBXX:5:2218:26220:44429,J00121:27:H3GGKBBXX:5:1224:9211:47981,J00121:27:H3GGKBBXX:5:1121:6908:5763,J00121:27:H3GGKBBXX:5:2123:25144:7117,J00121:27:H3GGKBBXX:5:2102:5315:22485,J00121:27:H3GGKBBXX:5:2227:19695:3512,J00121:27:H3GGKBBXX:5:2206:27143:13500,J00121:27:H3GGKBBXX:5:2215:22445:43937,J00121:27:H3GGKBBXX:5:2124:4767:22204,J00121:27:H3GGKBBXX:5:1201:3254:19689,J00121:27:H3GGKBBXX:5:1124:6116:1789,J00121:27:H3GGKBBXX:5:1214:3498:22291,J00121:27:H3GGKBBXX:5:1212:22019:13130;sequence=TACTATCAAATTGAAATAACCTATATCTTAAATATTAAAATAAAAGTCTTTGCTTCAA;start=307431;subtype=IES;support_ref=2;support_variant=27;type=IES;
scaffold51_18_with_IES	MILORD	internal_eliminated_sequence	308047	308160	.	.	.	ID=MILORD.18.308047.308160;Name=MILORD.18.308047.308160;bounded_by_ta=TRUE;common_boundary=Both;end=308160;ies_id=IESPGM.PTET51.1.18.287502;ies_left_dist=0;ies_min_dist=0;ies_right_dist=0;junction_seq=ccctatattaaaagtTAtcgttgatggtcctt;read_names=J00121:27:H3GGKBBXX:5:2113:6938:41440,J00121:27:H3GGKBBXX:5:1118:2199:23452,J00121:27:H3GGKBBXX:5:1103:8227:40016,J00121:27:H3GGKBBXX:5:1213:29924:30521,J00121:27:H3GGKBBXX:5:2107:7760:47225,J00121:27:H3GGKBBXX:5:2220:24830:25738,J00121:27:H3GGKBBXX:5:1223:20912:27637,J00121:27:H3GGKBBXX:5:1213:13880:28850,J00121:27:H3GGKBBXX:5:2104:5365:30802,J00121:27:H3GGKBBXX:5:2224:17492:38345,J00121:27:H3GGKBBXX:5:2211:14996:37326,J00121:27:H3GGKBBXX:5:1213:30726:22485,J00121:27:H3GGKBBXX:5:2211:31274:27690,J00121:27:H3GGKBBXX:5:1204:4604:32261,J00121:27:H3GGKBBXX:5:1219:4127:42513,J00121:27:H3GGKBBXX:5:1113:25844:26898,J00121:27:H3GGKBBXX:5:1227:21988:24648,J00121:27:H3GGKBBXX:5:2105:11708:5886,J00121:27:H3GGKBBXX:5:1105:21542:6712,J00121:27:H3GGKBBXX:5:2208:6999:28006,J00121:27:H3GGKBBXX:5:2118:17716:37853,J00121:27:H3GGKBBXX:5:1228:4036:11618,J00121:27:H3GGKBBXX:5:2215:10206:6906,J00121:27:H3GGKBBXX:5:1126:10947:9104,J00121:27:H3GGKBBXX:5:2213:17340:21799,J00121:27:H3GGKBBXX:5:1205:15757:34706,J00121:27:H3GGKBBXX:5:1101:11708:24560,J00121:27:H3GGKBBXX:5:1219:4158:37150,J00121:27:H3GGKBBXX:5:1123:16569:28657,J00121:27:H3GGKBBXX:5:2223:15331:20322,J00121:27:H3GGKBBXX:5:1105:12753:42267,J00121:27:H3GGKBBXX:5:2209:26839:1824;sequence=TACAGTGAATATTAATTACCAAAATACTTCATATTATCATTTTAATTAAATAATTTATAATTGTTCTGGATAATTAATCTATTAAGAATAATCCAAAATATGATTTACTAAGTG;start=308047;subtype=IES;support_ref=2;support_variant=32;type=IES;
scaffold51_18_with_IES	MILORD	internal_eliminated_sequence	308810	308876	.	.	.	ID=MILORD.18.308810.308876;Name=MILORD.18.308810.308876;bounded_by_ta=TRUE;common_boundary=Both;end=308876;ies_id=IESPGM.PTET51.1.18.288151;ies_left_dist=0;ies_min_dist=0;ies_right_dist=0;junction_seq=aagacattttagtgcTAacacatgttatcttt;read_names=J00121:27:H3GGKBBXX:5:1104:1671:5481,J00121:27:H3GGKBBXX:5:2220:22333:37484,J00121:27:H3GGKBBXX:5:1223:26666:30116,J00121:27:H3GGKBBXX:5:1114:4787:20621,J00121:27:H3GGKBBXX:5:1103:5325:41211,J00121:27:H3GGKBBXX:5:2126:9090:16506,J00121:27:H3GGKBBXX:5:2226:26108:48597,J00121:27:H3GGKBBXX:5:2212:16843:12146,J00121:27:H3GGKBBXX:5:1104:25682:30661,J00121:27:H3GGKBBXX:5:1223:2087:23751,J00121:27:H3GGKBBXX:5:2113:25367:8172,J00121:27:H3GGKBBXX:5:1203:13697:3600,J00121:27:H3GGKBBXX:5:2211:18000:8664,J00121:27:H3GGKBBXX:5:1225:20506:3442,J00121:27:H3GGKBBXX:5:1119:7963:5763,J00121:27:H3GGKBBXX:5:1117:5954:15469,J00121:27:H3GGKBBXX:5:1213:17777:41968,J00121:27:H3GGKBBXX:5:2225:16599:2334,J00121:27:H3GGKBBXX:5:1207:6289:17175,J00121:27:H3GGKBBXX:5:1208:4604:25791,J00121:27:H3GGKBBXX:5:1205:6938:33387,J00121:27:H3GGKBBXX:5:1206:8237:45168,J00121:27:H3GGKBBXX:5:2107:25063:21254,J00121:27:H3GGKBBXX:5:2224:20029:21711,J00121:27:H3GGKBBXX:5:1220:16234:44253,J00121:27:H3GGKBBXX:5:2118:29538:9737,J00121:27:H3GGKBBXX:5:1222:23723:10528,J00121:27:H3GGKBBXX:5:2215:9262:23487,J00121:27:H3GGKBBXX:5:2226:6116:13746,J00121:27:H3GGKBBXX:5:1118:3813:17280,J00121:27:H3GGKBBXX:5:1110:21572:7574,J00121:27:H3GGKBBXX:5:1124:21471:29026,J00121:27:H3GGKBBXX:5:1213:29894:37748,J00121:27:H3GGKBBXX:5:1214:25885:14203,J00121:27:H3GGKBBXX:5:1110:7243:5147,J00121:27:H3GGKBBXX:5:1207:16275:6835,J00121:27:H3GGKBBXX:5:1115:26220:10739,J00121:27:H3GGKBBXX:5:2115:30350:30345,J00121:27:H3GGKBBXX:5:2221:26606:39295,J00121:27:H3GGKBBXX:5:1108:10348:19566,J00121:27:H3GGKBBXX:5:2209:28574:23294,J00121:27:H3GGKBBXX:5:1128:20324:8295,J00121:27:H3GGKBBXX:5:1208:15037:13412,J00121:27:H3GGKBBXX:5:1216:18142:13060,J00121:27:H3GGKBBXX:5:2218:2392:36095,J00121:27:H3GGKBBXX:5:2103:30979:14941,J00121:27:H3GGKBBXX:5:1120:27458:9719,J00121:27:H3GGKBBXX:5:2223:18528:42319,J00121:27:H3GGKBBXX:5:2213:27813:5798,J00121:27:H3GGKBBXX:5:1221:16325:26652,J00121:27:H3GGKBBXX:5:2117:19603:11126,J00121:27:H3GGKBBXX:5:2106:21998:16295,J00121:27:H3GGKBBXX:5:1110:7263:5147,J00121:27:H3GGKBBXX:5:1217:5842:19144,J00121:27:H3GGKBBXX:5:1112:28280:37167,J00121:27:H3GGKBBXX:5:1114:25083:45660,J00121:27:H3GGKBBXX:5:1209:7162:37009,J00121:27:H3GGKBBXX:5:2205:24647:25773,J00121:27:H3GGKBBXX:5:2206:8887:45977,J00121:27:H3GGKBBXX:5:1228:19512:32912,J00121:27:H3GGKBBXX:5:1103:14610:22309,J00121:27:H3GGKBBXX:5:2221:26524:39365,J00121:27:H3GGKBBXX:5:2216:21805:32595,J00121:27:H3GGKBBXX:5:1226:9475:47946,J00121:27:H3GGKBBXX:5:2210:7354:21131,J00121:27:H3GGKBBXX:5:1207:17716:18405,J00121:27:H3GGKBBXX:5:2208:9780:48087,J00121:27:H3GGKBBXX:5:1221:5335:12990,J00121:27:H3GGKBBXX:5:1215:16579:5429,J00121:27:H3GGKBBXX:5:1125:11708:18933,J00121:27:H3GGKBBXX:5:1214:24160:15996,J00121:27:H3GGKBBXX:5:1205:12814:35936,J00121:27:H3GGKBBXX:5:1125:29153:14414,J00121:27:H3GGKBBXX:5:1205:15219:2932;sequence=TACAGTTAAAATGATTATTATTATTATTATTATTATTGATGTTATTTAAATAATTAATAATTGATTG;start=308810;subtype=IES;support_ref=2;support_variant=74;type=IES;
scaffold51_18_with_IES	MILORD	internal_eliminated_sequence	310382	310519	.	.	.	ID=MILORD.18.310382.310519;Name=MILORD.18.310382.310519;bounded_by_ta=TRUE;common_boundary=Both;end=310519;ies_id=IESPGM.PTET51.1.18.289656;ies_left_dist=0;ies_min_dist=0;ies_right_dist=0;junction_seq=aaacccttatgatgtTAtatataacttattat;read_names=J00121:27:H3GGKBBXX:5:1101:8501:44218,J00121:27:H3GGKBBXX:5:1208:22211:23944,J00121:27:H3GGKBBXX:5:1203:23297:15346,J00121:27:H3GGKBBXX:5:1108:13119:35268,J00121:27:H3GGKBBXX:5:2213:5132:4620,J00121:27:H3GGKBBXX:5:2102:27296:24489,J00121:27:H3GGKBBXX:5:1225:15980:13851,J00121:27:H3GGKBBXX:5:2224:5984:27338,J00121:27:H3GGKBBXX:5:1221:7933:10704,J00121:27:H3GGKBBXX:5:1121:18984:5622,J00121:27:H3GGKBBXX:5:2214:25702:11495,J00121:27:H3GGKBBXX:5:1121:13352:23083,J00121:27:H3GGKBBXX:5:1228:9140:6888,J00121:27:H3GGKBBXX:5:2205:13047:29096,J00121:27:H3GGKBBXX:5:2124:24505:16383,J00121:27:H3GGKBBXX:5:2211:21673:37923,J00121:27:H3GGKBBXX:5:1114:26260:15276,J00121:27:H3GGKBBXX:5:2223:26930:27408,J00121:27:H3GGKBBXX:5:1121:28168:3846,J00121:27:H3GGKBBXX:5:2214:32065:30784,J00121:27:H3GGKBBXX:5:2225:6857:25931,J00121:27:H3GGKBBXX:5:2126:19461:27584,J00121:27:H3GGKBBXX:5:1216:17706:38644,J00121:27:H3GGKBBXX:5:2107:20851:34073,J00121:27:H3GGKBBXX:5:1222:2991:39594,J00121:27:H3GGKBBXX:5:1224:15524:37185,J00121:27:H3GGKBBXX:5:2218:23683:24630,J00121:27:H3GGKBBXX:5:2107:10196:9561,J00121:27:H3GGKBBXX:5:2107:4340:10528,J00121:27:H3GGKBBXX:5:1122:23429:17896,J00121:27:H3GGKBBXX:5:1113:28219:38644,J00121:27:H3GGKBBXX:5:2116:13332:39787,J00121:27:H3GGKBBXX:5:2120:20892:21131,J00121:27:H3GGKBBXX:5:2113:4929:34899,J00121:27:H3GGKBBXX:5:2219:11454:40473,J00121:27:H3GGKBBXX:5:2225:5812:19197,J00121:27:H3GGKBBXX:5:2221:7618:42724,J00121:27:H3GGKBBXX:5:2225:30716:37906,J00121:27:H3GGKBBXX:5:1211:21907:48421,J00121:27:H3GGKBBXX:5:2228:26961:9455,J00121:27:H3GGKBBXX:5:1213:29264:25087,J00121:27:H3GGKBBXX:5:1112:20283:29888,J00121:27:H3GGKBBXX:5:1111:27499:45168,J00121:27:H3GGKBBXX:5:1123:20831:33826,J00121:27:H3GGKBBXX:5:1212:22607:48720,J00121:27:H3GGKBBXX:5:1115:8440:2686,J00121:27:H3GGKBBXX:5:1115:19969:17350,J00121:27:H3GGKBBXX:5:1208:26504:17491,J00121:27:H3GGKBBXX:5:1109:15706:9121,J00121:27:H3GGKBBXX:5:1206:26616:19654,J00121:27:H3GGKBBXX:5:1111:8207:8541,J00121:27:H3GGKBBXX:5:1115:8247:4778,J00121:27:H3GGKBBXX:5:1216:25895:44289,J00121:27:H3GGKBBXX:5:1126:23632:41000,J00121:27:H3GGKBBXX:5:2110:11129:34776,J00121:27:H3GGKBBXX:5:1113:4665:26424,J00121:27:H3GGKBBXX:5:1104:11688:17983,J00121:27:H3GGKBBXX:5:1119:13951:4813,J00121:27:H3GGKBBXX:5:1206:6055:16383,J00121:27:H3GGKBBXX:5:1116:8166:44763,J00121:27:H3GGKBBXX:5:2225:16244:21201,J00121:27:H3GGKBBXX:5:1106:22495:10792,J00121:27:H3GGKBBXX:5:1125:18081:34864,J00121:27:H3GGKBBXX:5:2203:29691:33774;sequence=TATAGTTCATGCGAAATAGGTTTTGCAAAAGAGTTTCACAAATTGTATTATTTTTTCAAATAATTTAATAAGTTGGACCAGATCCATTAAAGTTGTCATTGTAATACCATATGGATACGATTTTCTACTCAAACACCA;start=310382;subtype=IES;support_ref=4;support_variant=64;type=IES;
scaffold51_18_with_IES	MILORD	internal_eliminated_sequence	314016	314093	.	.	.	ID=MILORD.18.314016.314093;Name=MILORD.18.314016.314093;bounded_by_ta=TRUE;common_boundary=Both;end=314093;ies_id=IESPGM.PTET51.1.18.293152;ies_left_dist=0;ies_min_dist=0;ies_right_dist=0;junction_seq=ctcattttcttattcTAactatgataatttga;read_names=J00121:27:H3GGKBBXX:5:2211:27965:17034,J00121:27:H3GGKBBXX:5:1211:4817:20146,J00121:27:H3GGKBBXX:5:2124:23460:5710,J00121:27:H3GGKBBXX:5:1120:19015:35040,J00121:27:H3GGKBBXX:5:1211:10805:7521,J00121:27:H3GGKBBXX:5:2219:19918:6185,J00121:27:H3GGKBBXX:5:1203:19116:21676,J00121:27:H3GGKBBXX:5:1220:3539:4321,J00121:27:H3GGKBBXX:5:1208:19441:34547,J00121:27:H3GGKBBXX:5:2108:27113:44605,J00121:27:H3GGKBBXX:5:2110:21897:47911,J00121:27:H3GGKBBXX:5:2108:27113:46012,J00121:27:H3GGKBBXX:5:1101:24353:14748,J00121:27:H3GGKBBXX:5:2112:17137:35690,J00121:27:H3GGKBBXX:5:2113:23500:16788,J00121:27:H3GGKBBXX:5:1124:31213:4655,J00121:27:H3GGKBBXX:5:1120:8917:19302,J00121:27:H3GGKBBXX:5:1224:13829:47999,J00121:27:H3GGKBBXX:5:2202:12814:38644,J00121:27:H3GGKBBXX:5:2210:3772:42319,J00121:27:H3GGKBBXX:5:2201:10896:38029,J00121:27:H3GGKBBXX:5:2103:25225:34266,J00121:27:H3GGKBBXX:5:1205:18487:41229,J00121:27:H3GGKBBXX:5:2201:20141:38644,J00121:27:H3GGKBBXX:5:2211:21795:10809,J00121:27:H3GGKBBXX:5:1208:22384:22168,J00121:27:H3GGKBBXX:5:2115:19796:8224,J00121:27:H3GGKBBXX:5:2226:29122:8770,J00121:27:H3GGKBBXX:5:2113:26189:27496,J00121:27:H3GGKBBXX:5:2108:26169:34002,J00121:27:H3GGKBBXX:5:2103:14945:32314,J00121:27:H3GGKBBXX:5:2104:13626:28235,J00121:27:H3GGKBBXX:5:2128:2260:2633,J00121:27:H3GGKBBXX:5:1222:27833:17579,J00121:27:H3GGKBBXX:5:2126:30198:11337,J00121:27:H3GGKBBXX:5:2225:24566:34917,J00121:27:H3GGKBBXX:5:1105:8694:44271,J00121:27:H3GGKBBXX:5:2102:2250:37677,J00121:27:H3GGKBBXX:5:1207:3873:37079,J00121:27:H3GGKBBXX:5:2208:13372:31347,J00121:27:H3GGKBBXX:5:1110:10176:27039,J00121:27:H3GGKBBXX:5:2206:15057:22204;sequence=TACAGATATTTTCAAATATTAATTAGAGATTTAAATATTATTTCTAAAAGACTCAGCAAAAATTGAGAATCTATGCTG;start=314016;subtype=IES;support_ref=2;support_variant=42;type=IES;
scaffold51_18_with_IES	MILORD	internal_eliminated_sequence	314596	314765	.	.	.	ID=MILORD.18.314596.314765;Name=MILORD.18.314596.314765;bounded_by_ta=TRUE;common_boundary=RIGHT;end=314765;ies_id=IESPGM.PTET51.1.18.293657;ies_left_dist=3;ies_min_dist=0;ies_right_dist=0;junction_seq=atctagatttataacTAtcttttacgaattta;read_names=J00121:27:H3GGKBBXX:5:1111:22952:46715;sequence=TATTATTGTTTGAATAGAATTTCTTAATAGATTTTCTATTGGTTTTTATATCAAAATATTATCTTTTTGTATAATTTTATGGATGATTAAATTAAATTAAGAAAGTTTATACATAAATTTCATTAAATTTATAATCAATCTTTTAAATTGTATTTATTTTAAATCGATAA;start=314596;subtype=PARTIAL_EXTERNAL;support_ref=3;support_variant=1;type=ALTERNATIVE;
scaffold51_18_with_IES	MILORD	internal_eliminated_sequence	314599	314765	.	.	.	ID=MILORD.18.314599.314765;Name=MILORD.18.314599.314765;bounded_by_ta=TRUE;common_boundary=Both;end=314765;ies_id=IESPGM.PTET51.1.18.293657;ies_left_dist=0;ies_min_dist=0;ies_right_dist=0;junction_seq=tagatttataactatTAtcttttacgaattta;read_names=J00121:27:H3GGKBBXX:5:1121:8105:17368,J00121:27:H3GGKBBXX:5:1206:15148:41985,J00121:27:H3GGKBBXX:5:1112:28696:19742,J00121:27:H3GGKBBXX:5:1217:14681:44939,J00121:27:H3GGKBBXX:5:2216:21673:27830,J00121:27:H3GGKBBXX:5:2225:27113:12357,J00121:27:H3GGKBBXX:5:1218:8349:46065,J00121:27:H3GGKBBXX:5:2205:9140:48421,J00121:27:H3GGKBBXX:5:2203:13585:13324,J00121:27:H3GGKBBXX:5:1224:15767:33141,J00121:27:H3GGKBBXX:5:1223:24850:1015,J00121:27:H3GGKBBXX:5:1225:8877:17438,J00121:27:H3GGKBBXX:5:1109:17888:21272,J00121:27:H3GGKBBXX:5:1120:23541:15029,J00121:27:H3GGKBBXX:5:2113:9983:36411,J00121:27:H3GGKBBXX:5:2216:13220:31822,J00121:27:H3GGKBBXX:5:1122:8724:10563,J00121:27:H3GGKBBXX:5:2224:31832:46381,J00121:27:H3GGKBBXX:5:1112:1397:22872,J00121:27:H3GGKBBXX:5:1107:9902:44007,J00121:27:H3GGKBBXX:5:1126:21298:22889,J00121:27:H3GGKBBXX:5:2102:27620:21008,J00121:27:H3GGKBBXX:5:1209:3752:7644,J00121:27:H3GGKBBXX:5:1116:24342:38222,J00121:27:H3GGKBBXX:5:2120:14357:26758,J00121:27:H3GGKBBXX:5:1122:26291:17474,J00121:27:H3GGKBBXX:5:2224:4097:11513,J00121:27:H3GGKBBXX:5:2102:24677:33281,J00121:27:H3GGKBBXX:5:2102:32157:27215,J00121:27:H3GGKBBXX:5:1106:18223:22731,J00121:27:H3GGKBBXX:5:1111:11302:4479,J00121:27:H3GGKBBXX:5:1211:26169:23206,J00121:27:H3GGKBBXX:5:2211:22333:3934,J00121:27:H3GGKBBXX:5:2223:6299:8154;sequence=TATTGTTTGAATAGAATTTCTTAATAGATTTTCTATTGGTTTTTATATCAAAATATTATCTTTTTGTATAATTTTATGGATGATTAAATTAAATTAAGAAAGTTTATACATAAATTTCATTAAATTTATAATCAATCTTTTAAATTGTATTTATTTTAAATCGATAA;start=314599;subtype=IES;support_ref=2;support_variant=34;type=IES;
scaffold51_18_with_IES	MILORD	internal_eliminated_sequence	315744	315770	.	.	.	ID=MILORD.18.315744.315770;Name=MILORD.18.315744.315770;bounded_by_ta=TRUE;common_boundary=Both;end=315770;ies_id=IESPGM.PTET51.1.18.294635;ies_left_dist=0;ies_min_dist=0;ies_right_dist=0;junction_seq=ttttttatttgagatTAtagatttgatattca;read_names=J00121:27:H3GGKBBXX:5:1123:26748:42601,J00121:27:H3GGKBBXX:5:2207:30117:37712,J00121:27:H3GGKBBXX:5:2126:22090:6747,J00121:27:H3GGKBBXX:5:1206:10967:2105,J00121:27:H3GGKBBXX:5:2207:4959:48597,J00121:27:H3GGKBBXX:5:1227:29051:22924,J00121:27:H3GGKBBXX:5:1116:14590:2615,J00121:27:H3GGKBBXX:5:2208:27194:32297,J00121:27:H3GGKBBXX:5:2111:6116:23944,J00121:27:H3GGKBBXX:5:1203:17269:11126,J00121:27:H3GGKBBXX:5:1223:2463:41247,J00121:27:H3GGKBBXX:5:2212:24089:2299,J00121:27:H3GGKBBXX:5:1120:4624:13834,J00121:27:H3GGKBBXX:5:2212:19867:10106,J00121:27:H3GGKBBXX:5:1220:23794:7521,J00121:27:H3GGKBBXX:5:2225:31487:3864,J00121:27:H3GGKBBXX:5:1102:14123:28850,J00121:27:H3GGKBBXX:5:1205:14945:38293,J00121:27:H3GGKBBXX:5:2110:21866:3547,J00121:27:H3GGKBBXX:5:1110:28097:5165,J00121:27:H3GGKBBXX:5:1216:14235:32033,J00121:27:H3GGKBBXX:5:1105:5426:9280,J00121:27:H3GGKBBXX:5:1123:12753:28446,J00121:27:H3GGKBBXX:5:2109:11251:31857,J00121:27:H3GGKBBXX:5:2223:20608:17087,J00121:27:H3GGKBBXX:5:2219:27255:20340,J00121:27:H3GGKBBXX:5:1212:9151:48052,J00121:27:H3GGKBBXX:5:1120:5893:35936,J00121:27:H3GGKBBXX:5:1210:16062:43638,J00121:27:H3GGKBBXX:5:2222:2493:4655,J00121:27:H3GGKBBXX:5:2103:31659:36552,J00121:27:H3GGKBBXX:5:2112:26382:35848,J00121:27:H3GGKBBXX:5:1214:17726:40719,J00121:27:H3GGKBBXX:5:1107:15229:20603,J00121:27:H3GGKBBXX:5:1225:14681:5903,J00121:27:H3GGKBBXX:5:2205:12510:3618,J00121:27:H3GGKBBXX:5:1121:23429:38433,J00121:27:H3GGKBBXX:5:2128:7882:28059,J00121:27:H3GGKBBXX:5:2220:13494:11266,J00121:27:H3GGKBBXX:5:2111:30472:29466,J00121:27:H3GGKBBXX:5:2123:8521:1103,J00121:27:H3GGKBBXX:5:2225:7638:19267,J00121:27:H3GGKBBXX:5:1101:4097:6449;sequence=TACAATTCAAATAATAGTATTGGACTA;start=315744;subtype=IES;support_ref=3;support_variant=43;type=IES;
scaffold51_18_with_IES	MILORD	internal_eliminated_sequence	316153	316161	.	.	.	ID=MILORD.18.316153.316161;Name=MILORD.18.316153.316161;bounded_by_ta=TRUE;common_boundary=None;end=316161;ies_id=IESPGM.PTET51.1.18.294635;ies_left_dist=-409;ies_min_dist=391;ies_right_dist=-391;junction_seq=tatgaaacactatctTAtttctaatcagataa;read_names=J00121:27:H3GGKBBXX:5:1208:18944:40543,J00121:27:H3GGKBBXX:5:2119:27387:37554,J00121:27:H3GGKBBXX:5:2213:25205:41299,J00121:27:H3GGKBBXX:5:1225:14661:35936,J00121:27:H3GGKBBXX:5:2223:7852:18898,J00121:27:H3GGKBBXX:5:1214:18274:1508,J00121:27:H3GGKBBXX:5:2224:27164:25105,J00121:27:H3GGKBBXX:5:2117:6796:42776,J00121:27:H3GGKBBXX:5:1115:28615:24982,J00121:27:H3GGKBBXX:5:2218:19481:11794,J00121:27:H3GGKBBXX:5:2124:11454:38644,J00121:27:H3GGKBBXX:5:2217:25743:23311,J00121:27:H3GGKBBXX:5:2224:29579:8998,J00121:27:H3GGKBBXX:5:2222:22495:43955,J00121:27:H3GGKBBXX:5:1210:14692:6941,J00121:27:H3GGKBBXX:5:2216:16295:40350,J00121:27:H3GGKBBXX:5:1102:24962:24384,J00121:27:H3GGKBBXX:5:1104:24444:26019,J00121:27:H3GGKBBXX:5:2118:21085:12005,J00121:27:H3GGKBBXX:5:2201:15645:24876,J00121:27:H3GGKBBXX:5:1221:17137:7064,J00121:27:H3GGKBBXX:5:1101:22293:5411,J00121:27:H3GGKBBXX:5:1123:1864:9367,J00121:27:H3GGKBBXX:5:2220:9201:38715,J00121:27:H3GGKBBXX:5:1201:4797:46416,J00121:27:H3GGKBBXX:5:2117:13798:36446,J00121:27:H3GGKBBXX:5:2224:29417:9033,J00121:27:H3GGKBBXX:5:2216:16275:40385,J00121:27:H3GGKBBXX:5:2205:3325:15979,J00121:27:H3GGKBBXX:5:1227:23845:24560,J00121:27:H3GGKBBXX:5:1209:22191:42829,J00121:27:H3GGKBBXX:5:1101:6451:8770,J00121:27:H3GGKBBXX:5:2219:24789:25140,J00121:27:H3GGKBBXX:5:1101:20243:8435,J00121:27:H3GGKBBXX:5:2224:17706:10968,J00121:27:H3GGKBBXX:5:1105:15757:45221,J00121:27:H3GGKBBXX:5:1105:15331:6079,J00121:27:H3GGKBBXX:5:1125:6898:25685,J00121:27:H3GGKBBXX:5:1118:27164:43779,J00121:27:H3GGKBBXX:5:2214:26047:8822,J00121:27:H3GGKBBXX:5:2225:25794:5323,J00121:27:H3GGKBBXX:5:2227:19278:43269,J00121:27:H3GGKBBXX:5:1220:14468:40737,J00121:27:H3GGKBBXX:5:2109:21186:28076,J00121:27:H3GGKBBXX:5:1115:12428:1191,J00121:27:H3GGKBBXX:5:1209:23855:45502;sequence=TATTTCTAA;start=316153;subtype=MAC;support_ref=8;support_variant=46;type=CRYPTIC;
scaffold51_18_with_IES	MILORD	internal_eliminated_sequence	318206	318233	.	.	.	ID=MILORD.18.318206.318233;Name=MILORD.18.318206.318233;bounded_by_ta=TRUE;common_boundary=None;end=318233;ies_id=IESPGM.PTET51.1.18.299184;ies_left_dist=2114;ies_min_dist=2112;ies_right_dist=2112;junction_seq=aagatgcttgtgcatTAatttacgggcatggt;read_names=J00121:27:H3GGKBBXX:5:1219:27702:4690;sequence=TAGTATTGGATTAAAAATTAATAGACTA;start=318206;subtype=MAC;support_ref=124;support_variant=1;type=CRYPTIC;
scaffold51_18_with_IES	MILORD	internal_eliminated_sequence	320320	320343	.	.	.	ID=MILORD.18.320320.320343;Name=MILORD.18.320320.320343;bounded_by_ta=TRUE;common_boundary=LEFT;end=320343;ies_id=IESPGM.PTET51.1.18.299184;ies_left_dist=0;ies_min_dist=0;ies_right_dist=2;junction_seq=aatatcagggaattgTAtaatgattggcaaaa;read_names=J00121:27:H3GGKBBXX:5:1227:16376:3002,J00121:27:H3GGKBBXX:5:1211:9546:33088;sequence=TACAATGAAAAACTTAATCAATTC;start=320320;subtype=PARTIAL_INTERNAL;support_ref=2;support_variant=2;type=ALTERNATIVE;
scaffold51_18_with_IES	MILORD	internal_eliminated_sequence	320320	320345	.	.	.	ID=MILORD.18.320320.320345;Name=MILORD.18.320320.320345;bounded_by_ta=TRUE;common_boundary=Both;end=320345;ies_id=IESPGM.PTET51.1.18.299184;ies_left_dist=0;ies_min_dist=0;ies_right_dist=0;junction_seq=aatatcagggaattgTAatgattggcaaaatt;read_names=J00121:27:H3GGKBBXX:5:2220:24718:1138,J00121:27:H3GGKBBXX:5:2217:2706:3829,J00121:27:H3GGKBBXX:5:1121:23175:39858,J00121:27:H3GGKBBXX:5:1122:6634:21043,J00121:27:H3GGKBBXX:5:1216:24393:15592,J00121:27:H3GGKBBXX:5:2117:31913:31224,J00121:27:H3GGKBBXX:5:2215:19593:9491,J00121:27:H3GGKBBXX:5:1226:26423:2439,J00121:27:H3GGKBBXX:5:2128:10439:32103,J00121:27:H3GGKBBXX:5:1119:28666:15399,J00121:27:H3GGKBBXX:5:1201:27346:27918,J00121:27:H3GGKBBXX:5:1203:16467:23593,J00121:27:H3GGKBBXX:5:1117:22759:29219,J00121:27:H3GGKBBXX:5:2124:15158:30046,J00121:27:H3GGKBBXX:5:2207:13667:37554,J00121:27:H3GGKBBXX:5:1106:11475:9244,J00121:27:H3GGKBBXX:5:1122:13382:14730,J00121:27:H3GGKBBXX:5:2223:25631:1912,J00121:27:H3GGKBBXX:5:1109:11556:5692,J00121:27:H3GGKBBXX:5:2110:20811:49089,J00121:27:H3GGKBBXX:5:2128:30827:36903,J00121:27:H3GGKBBXX:5:1218:5944:27901,J00121:27:H3GGKBBXX:5:2110:29609:35251,J00121:27:H3GGKBBXX:5:1118:16944:25931,J00121:27:H3GGKBBXX:5:2121:31304:2422;sequence=TACAATGAAAAACTTAATCAATTCTA;start=320320;subtype=IES;support_ref=6;support_variant=25;type=IES;
scaffold51_18_with_IES	MILORD	internal_eliminated_sequence	320459	320505	.	.	.	ID=MILORD.18.320459.320505;Name=MILORD.18.320459.320505;bounded_by_ta=TRUE;common_boundary=Both;end=320505;ies_id=IESPGM.PTET51.1.18.299297;ies_left_dist=0;ies_min_dist=0;ies_right_dist=0;junction_seq=gtatggataaattacTAtatttaaacataaat;read_names=J00121:27:H3GGKBBXX:5:1201:32136:45537,J00121:27:H3GGKBBXX:5:1104:29701:18071,J00121:27:H3GGKBBXX:5:1103:14042:22344,J00121:27:H3GGKBBXX:5:2119:1641:11653,J00121:27:H3GGKBBXX:5:2203:22191:10159,J00121:27:H3GGKBBXX:5:1206:23896:39066,J00121:27:H3GGKBBXX:5:2220:14590:25755,J00121:27:H3GGKBBXX:5:1222:15503:19918,J00121:27:H3GGKBBXX:5:1119:20405:43955,J00121:27:H3GGKBBXX:5:1121:17969:14449,J00121:27:H3GGKBBXX:5:1115:6857:19742,J00121:27:H3GGKBBXX:5:2227:15930:32824;sequence=TACAGCTAAATTTGGATTCATATATAAAGCATTCAAAATTTTGATTG;start=320459;subtype=IES;support_ref=0;support_variant=12;type=IES;
scaffold51_18_with_IES	MILORD	internal_eliminated_sequence	320558	320585	.	.	.	ID=MILORD.18.320558.320585;Name=MILORD.18.320558.320585;bounded_by_ta=TRUE;common_boundary=Both;end=320585;ies_id=IESPGM.PTET51.1.18.299349;ies_left_dist=0;ies_min_dist=0;ies_right_dist=0;junction_seq=gttcaatatatcataTActttaggaataggat;read_names=J00121:27:H3GGKBBXX:5:1102:31893:4567,J00121:27:H3GGKBBXX:5:1218:26027:28481,J00121:27:H3GGKBBXX:5:1101:27367:10897,J00121:27:H3GGKBBXX:5:2226:30036:47594,J00121:27:H3GGKBBXX:5:1117:7304:41792,J00121:27:H3GGKBBXX:5:1112:30645:38064,J00121:27:H3GGKBBXX:5:2201:27620:14713,J00121:27:H3GGKBBXX:5:2215:31172:45344,J00121:27:H3GGKBBXX:5:2203:29366:35040,J00121:27:H3GGKBBXX:5:2102:20851:6712;sequence=TATAGATAGAATAACAGCTATATAATTG;start=320558;subtype=IES;support_ref=0;support_variant=10;type=IES;
scaffold51_18_with_IES	MILORD	internal_eliminated_sequence	320785	320811	.	.	.	ID=MILORD.18.320785.320811;Name=MILORD.18.320785.320811;bounded_by_ta=TRUE;common_boundary=Both;end=320811;ies_id=IESPGM.PTET51.1.18.299548;ies_left_dist=0;ies_min_dist=0;ies_right_dist=0;junction_seq=aaatggatccttgcgTAacaatggaggatttt;read_names=J00121:27:H3GGKBBXX:5:1108:5518:5112,J00121:27:H3GGKBBXX:5:1222:16041:20181,J00121:27:H3GGKBBXX:5:1227:24424:38468,J00121:27:H3GGKBBXX:5:2121:2301:35936,J00121:27:H3GGKBBXX:5:2125:8958:25562,J00121:27:H3GGKBBXX:5:1124:19776:21764,J00121:27:H3GGKBBXX:5:2202:11272:41704,J00121:27:H3GGKBBXX:5:1113:27671:43919,J00121:27:H3GGKBBXX:5:1207:10998:9156,J00121:27:H3GGKBBXX:5:1226:18142:6308,J00121:27:H3GGKBBXX:5:1111:22536:37167,J00121:27:H3GGKBBXX:5:1225:5548:24437,J00121:27:H3GGKBBXX:5:1211:23805:21254,J00121:27:H3GGKBBXX:5:2113:24830:30380,J00121:27:H3GGKBBXX:5:2115:8745:1842,J00121:27:H3GGKBBXX:5:1110:25296:7732,J00121:27:H3GGKBBXX:5:1207:19776:1683,J00121:27:H3GGKBBXX:5:1203:21298:45748,J00121:27:H3GGKBBXX:5:1203:21592:18265,J00121:27:H3GGKBBXX:5:1112:8115:4514,J00121:27:H3GGKBBXX:5:1220:13971:12163,J00121:27:H3GGKBBXX:5:2211:19380:15592,J00121:27:H3GGKBBXX:5:2106:28493:9754,J00121:27:H3GGKBBXX:5:1215:9739:13236,J00121:27:H3GGKBBXX:5:1123:3934:44886,J00121:27:H3GGKBBXX:5:2211:19299:30398,J00121:27:H3GGKBBXX:5:1125:17371:32367,J00121:27:H3GGKBBXX:5:2214:9820:34618,J00121:27:H3GGKBBXX:5:2119:18832:10493,J00121:27:H3GGKBBXX:5:1103:3123:9297,J00121:27:H3GGKBBXX:5:2214:31223:18810,J00121:27:H3GGKBBXX:5:1215:25449:7257,J00121:27:H3GGKBBXX:5:1221:21745:29114,J00121:27:H3GGKBBXX:5:1206:20486:26476,J00121:27:H3GGKBBXX:5:2122:2869:32420,J00121:27:H3GGKBBXX:5:1213:25388:47278,J00121:27:H3GGKBBXX:5:2124:12489:27039,J00121:27:H3GGKBBXX:5:1126:7243:21184,J00121:27:H3GGKBBXX:5:1204:20506:46803,J00121:27:H3GGKBBXX:5:2218:15838:33686,J00121:27:H3GGKBBXX:5:2110:9780:20937,J00121:27:H3GGKBBXX:5:2214:4574:4743,J00121:27:H3GGKBBXX:5:2128:29762:41458;sequence=TATAGAGCAATAATTCAAAATTGTTTA;start=320785;subtype=IES;support_ref=0;support_variant=43;type=IES;
scaffold51_18_with_IES	MILORD	internal_eliminated_sequence	320963	320990	.	.	.	ID=MILORD.18.320963.320990;Name=MILORD.18.320963.320990;bounded_by_ta=TRUE;common_boundary=Both;end=320990;ies_id=IESPGM.PTET51.1.18.299699;ies_left_dist=0;ies_min_dist=0;ies_right_dist=0;junction_seq=tcttttaaatcattaTAgtttggctttggatg;read_names=J00121:27:H3GGKBBXX:5:2103:26403:39893,J00121:27:H3GGKBBXX:5:1104:11698:18529,J00121:27:H3GGKBBXX:5:1210:6025:28498,J00121:27:H3GGKBBXX:5:1114:23876:33967,J00121:27:H3GGKBBXX:5:2110:6695:19390,J00121:27:H3GGKBBXX:5:1106:25479:5411,J00121:27:H3GGKBBXX:5:1225:7476:3547,J00121:27:H3GGKBBXX:5:1214:19725:6835,J00121:27:H3GGKBBXX:5:1206:22445:38521,J00121:27:H3GGKBBXX:5:1214:20303:16207,J00121:27:H3GGKBBXX:5:2115:15859:14519,J00121:27:H3GGKBBXX:5:1209:28940:17315,J00121:27:H3GGKBBXX:5:1124:4330:41845,J00121:27:H3GGKBBXX:5:2107:21389:37818,J00121:27:H3GGKBBXX:5:1220:10642:47928,J00121:27:H3GGKBBXX:5:2120:23683:3283,J00121:27:H3GGKBBXX:5:1201:9962:4163,J00121:27:H3GGKBBXX:5:2109:28280:16840,J00121:27:H3GGKBBXX:5:1216:22293:2000,J00121:27:H3GGKBBXX:5:1207:25469:46610,J00121:27:H3GGKBBXX:5:1212:9049:33035,J00121:27:H3GGKBBXX:5:2207:4614:8541,J00121:27:H3GGKBBXX:5:2106:11617:20392,J00121:27:H3GGKBBXX:5:1215:26656:11847,J00121:27:H3GGKBBXX:5:2122:21714:8699,J00121:27:H3GGKBBXX:5:1227:26514:24120,J00121:27:H3GGKBBXX:5:1115:3995:10422,J00121:27:H3GGKBBXX:5:1110:17858:4198,J00121:27:H3GGKBBXX:5:1223:16173:43937,J00121:27:H3GGKBBXX:5:1207:25510:31031,J00121:27:H3GGKBBXX:5:1209:16254:33105,J00121:27:H3GGKBBXX:5:1115:13230:23188,J00121:27:H3GGKBBXX:5:1119:2838:32613,J00121:27:H3GGKBBXX:5:1222:16457:43128,J00121:27:H3GGKBBXX:5:1212:3072:23593,J00121:27:H3GGKBBXX:5:2220:17756:39963,J00121:27:H3GGKBBXX:5:1117:15382:35637,J00121:27:H3GGKBBXX:5:1123:19228:47366,J00121:27:H3GGKBBXX:5:2225:10064:28112,J00121:27:H3GGKBBXX:5:1101:9526:15399,J00121:27:H3GGKBBXX:5:2113:26565:5323,J00121:27:H3GGKBBXX:5:2114:3731:26037,J00121:27:H3GGKBBXX:5:1206:14174:20041,J00121:27:H3GGKBBXX:5:1226:4503:22696,J00121:27:H3GGKBBXX:5:2223:2889:30310;sequence=TATAGTAAAAATTGTTATTTTTTATCTA;start=320963;subtype=IES;support_ref=0;support_variant=45;type=IES;
scaffold51_18_with_IES	MILORD	internal_eliminated_sequence	321314	321432	.	.	.	ID=MILORD.18.321314.321432;Name=MILORD.18.321314.321432;bounded_by_ta=TRUE;common_boundary=Both;end=321432;ies_id=IESPGM.PTET51.1.18.300022;ies_left_dist=0;ies_min_dist=0;ies_right_dist=0;junction_seq=ttagtgaatatttgaTAccttatgtgccatat;read_names=J00121:27:H3GGKBBXX:5:2123:7527:10071,J00121:27:H3GGKBBXX:5:2121:8460:9016,J00121:27:H3GGKBBXX:5:2107:1438:1982,J00121:27:H3GGKBBXX:5:1205:13920:23153,J00121:27:H3GGKBBXX:5:2217:25499:35057,J00121:27:H3GGKBBXX:5:2219:5518:41475,J00121:27:H3GGKBBXX:5:1210:5720:28252,J00121:27:H3GGKBBXX:5:1123:4574:39770,J00121:27:H3GGKBBXX:5:2104:21278:25949,J00121:27:H3GGKBBXX:5:1107:24870:38890,J00121:27:H3GGKBBXX:5:1225:16275:24525,J00121:27:H3GGKBBXX:5:2217:5863:25087,J00121:27:H3GGKBBXX:5:1102:29488:27795,J00121:27:H3GGKBBXX:5:2124:18456:25738,J00121:27:H3GGKBBXX:5:2212:20892:3512,J00121:27:H3GGKBBXX:5:2201:24261:20287,J00121:27:H3GGKBBXX:5:1219:19938:35303,J00121:27:H3GGKBBXX:5:1124:20070:19636,J00121:27:H3GGKBBXX:5:1123:15138:4374,J00121:27:H3GGKBBXX:5:2214:8105:45678,J00121:27:H3GGKBBXX:5:2103:22069:28586,J00121:27:H3GGKBBXX:5:2102:19969:47383,J00121:27:H3GGKBBXX:5:1104:9983:36728,J00121:27:H3GGKBBXX:5:1123:25246:22520,J00121:27:H3GGKBBXX:5:2207:28848:23382,J00121:27:H3GGKBBXX:5:1106:22424:16120,J00121:27:H3GGKBBXX:5:2121:28584:26582,J00121:27:H3GGKBBXX:5:2218:21399:5903,J00121:27:H3GGKBBXX:5:1101:9069:40244,J00121:27:H3GGKBBXX:5:1113:30502:32508;sequence=TACAATTAAAATAATAATAATATTTATAAATACCTGGTAATTATTAAAGTGTGGCTATTTTTAATTATTTTAGATTAAATTATAAATTATTTTATTTAAGTAATTCATTATATTAGCTA;start=321314;subtype=IES;support_ref=0;support_variant=30;type=IES;
scaffold51_18_with_IES	MILORD	internal_eliminated_sequence	321735	321760	.	.	.	ID=MILORD.18.321735.321760;Name=MILORD.18.321735.321760;bounded_by_ta=TRUE;common_boundary=Both;end=321760;ies_id=IESPGM.PTET51.1.18.300324;ies_left_dist=0;ies_min_dist=0;ies_right_dist=0;junction_seq=ttacactaatatcacTAcaaaagtagattagt;read_names=J00121:27:H3GGKBBXX:5:1202:29356:12726,J00121:27:H3GGKBBXX:5:2207:25215:35761,J00121:27:H3GGKBBXX:5:2116:3407:12427,J00121:27:H3GGKBBXX:5:2226:18974:27443,J00121:27:H3GGKBBXX:5:1207:30249:38222,J00121:27:H3GGKBBXX:5:1127:28067:20551,J00121:27:H3GGKBBXX:5:1113:26382:48192,J00121:27:H3GGKBBXX:5:2213:16549:48245,J00121:27:H3GGKBBXX:5:2124:21156:3266,J00121:27:H3GGKBBXX:5:1223:30645:39647,J00121:27:H3GGKBBXX:5:1227:11170:30943,J00121:27:H3GGKBBXX:5:2217:27194:25474,J00121:27:H3GGKBBXX:5:1126:9820:1033,J00121:27:H3GGKBBXX:5:2128:30979:45080,J00121:27:H3GGKBBXX:5:2202:13910:24753,J00121:27:H3GGKBBXX:5:2107:17421:32560,J00121:27:H3GGKBBXX:5:2119:18243:9227,J00121:27:H3GGKBBXX:5:1108:16173:14221,J00121:27:H3GGKBBXX:5:1214:4980:18915,J00121:27:H3GGKBBXX:5:1120:19289:13675,J00121:27:H3GGKBBXX:5:1119:14164:33914,J00121:27:H3GGKBBXX:5:1211:19827:39682,J00121:27:H3GGKBBXX:5:2226:3884:4884,J00121:27:H3GGKBBXX:5:1101:10561:7873,J00121:27:H3GGKBBXX:5:2128:22455:20850,J00121:27:H3GGKBBXX:5:2107:25733:46258,J00121:27:H3GGKBBXX:5:1206:24982:6800,J00121:27:H3GGKBBXX:5:2205:31852:34811,J00121:27:H3GGKBBXX:5:1203:21095:6290,J00121:27:H3GGKBBXX:5:2226:10196:4251,J00121:27:H3GGKBBXX:5:2221:8907:14783,J00121:27:H3GGKBBXX:5:2210:26250:20252,J00121:27:H3GGKBBXX:5:2113:19715:38152,J00121:27:H3GGKBBXX:5:2108:18456:10405,J00121:27:H3GGKBBXX:5:1205:7578:1754;sequence=TACAGTTAAAATTGAATATTTGATTG;start=321735;subtype=IES;support_ref=15;support_variant=35;type=IES;
scaffold51_18_with_IES	MILORD	internal_eliminated_sequence	321956	321983	.	.	.	ID=MILORD.18.321956.321983;Name=MILORD.18.321956.321983;bounded_by_ta=TRUE;common_boundary=Both;end=321983;ies_id=IESPGM.PTET51.1.18.300519;ies_left_dist=0;ies_min_dist=0;ies_right_dist=0;junction_seq=attatcttagggtaaTAatgttaatagtgaaa;read_names=J00121:27:H3GGKBBXX:5:2120:20811:23628,J00121:27:H3GGKBBXX:5:1125:11495:8541,J00121:27:H3GGKBBXX:5:2101:6786:23452,J00121:27:H3GGKBBXX:5:2219:19532:38187,J00121:27:H3GGKBBXX:5:2106:3924:11108,J00121:27:H3GGKBBXX:5:2103:10967:7240,J00121:27:H3GGKBBXX:5:1207:24840:38767,J00121:27:H3GGKBBXX:5:2212:31517:38416,J00121:27:H3GGKBBXX:5:2209:21501:19408,J00121:27:H3GGKBBXX:5:2225:16538:4725,J00121:27:H3GGKBBXX:5:1208:8501:9789,J00121:27:H3GGKBBXX:5:2110:21978:25615,J00121:27:H3GGKBBXX:5:2101:26961:38363,J00121:27:H3GGKBBXX:5:1208:8349:9983,J00121:27:H3GGKBBXX:5:2211:6035:42091,J00121:27:H3GGKBBXX:5:1121:21197:22713,J00121:27:H3GGKBBXX:5:2110:21684:26054,J00121:27:H3GGKBBXX:5:1110:17158:9280,J00121:27:H3GGKBBXX:5:2209:18051:8330,J00121:27:H3GGKBBXX:5:2210:28392:31628,J00121:27:H3GGKBBXX:5:2228:14235:32912,J00121:27:H3GGKBBXX:5:2228:18670:37466,J00121:27:H3GGKBBXX:5:1206:3782:32314,J00121:27:H3GGKBBXX:5:1205:21582:32595,J00121:27:H3GGKBBXX:5:2212:3894:21993,J00121:27:H3GGKBBXX:5:2209:21826:31716,J00121:27:H3GGKBBXX:5:1107:15260:33774,J00121:27:H3GGKBBXX:5:1227:18680:13042,J00121:27:H3GGKBBXX:5:2211:21988:35128,J00121:27:H3GGKBBXX:5:2115:2717:29800,J00121:27:H3GGKBBXX:5:1210:19969:31980,J00121:27:H3GGKBBXX:5:2224:22698:27637,J00121:27:H3GGKBBXX:5:1118:9100:9526,J00121:27:H3GGKBBXX:5:2104:25489:15803,J00121:27:H3GGKBBXX:5:2217:16346:23135,J00121:27:H3GGKBBXX:5:2224:19603:14537,J00121:27:H3GGKBBXX:5:1111:7760:47260,J00121:27:H3GGKBBXX:5:1225:26900:21869,J00121:27:H3GGKBBXX:5:1112:13798:31804,J00121:27:H3GGKBBXX:5:1211:17229:36692,J00121:27:H3GGKBBXX:5:1209:24738:11724,J00121:27:H3GGKBBXX:5:1214:16599:32050,J00121:27:H3GGKBBXX:5:1114:20862:14748,J00121:27:H3GGKBBXX:5:1120:27691:21096,J00121:27:H3GGKBBXX:5:1108:11119:1701,J00121:27:H3GGKBBXX:5:2120:15727:18300,J00121:27:H3GGKBBXX:5:2113:11525:10563,J00121:27:H3GGKBBXX:5:1212:26534:12902,J00121:27:H3GGKBBXX:5:1208:11820:25703;sequence=TATAATCGAATCCTAATTTAATTATTTA;start=321956;subtype=IES;support_ref=0;support_variant=49;type=IES;
scaffold51_18_with_IES	MILORD	internal_eliminated_sequence	322389	322417	.	.	.	ID=MILORD.18.322389.322417;Name=MILORD.18.322389.322417;bounded_by_ta=TRUE;common_boundary=Both;end=322417;ies_id=IESPGM.PTET51.1.18.300924;ies_left_dist=0;ies_min_dist=0;ies_right_dist=0;junction_seq=ttaccaaatttttgtTAaaaaggaaaaatttc;read_names=J00121:27:H3GGKBBXX:5:2222:32613:44113,J00121:27:H3GGKBBXX:5:1206:9648:38644,J00121:27:H3GGKBBXX:5:2107:7821:43673,J00121:27:H3GGKBBXX:5:1225:7527:25017,J00121:27:H3GGKBBXX:5:1218:15696:34670,J00121:27:H3GGKBBXX:5:2116:24018:16067,J00121:27:H3GGKBBXX:5:1102:12784:46399,J00121:27:H3GGKBBXX:5:2212:24972:2633,J00121:27:H3GGKBBXX:5:1123:23693:39101,J00121:27:H3GGKBBXX:5:1204:13443:14730,J00121:27:H3GGKBBXX:5:1106:24028:37431,J00121:27:H3GGKBBXX:5:2221:11769:17245,J00121:27:H3GGKBBXX:5:1118:30168:27848,J00121:27:H3GGKBBXX:5:2213:14407:10633,J00121:27:H3GGKBBXX:5:1106:8755:17509,J00121:27:H3GGKBBXX:5:1226:27732:44095,J00121:27:H3GGKBBXX:5:1111:7740:47225,J00121:27:H3GGKBBXX:5:1118:10703:32912,J00121:27:H3GGKBBXX:5:2113:21623:30556,J00121:27:H3GGKBBXX:5:2117:2879:20515,J00121:27:H3GGKBBXX:5:2214:12743:22098,J00121:27:H3GGKBBXX:5:1119:7182:8981,J00121:27:H3GGKBBXX:5:2216:26656:29219,J00121:27:H3GGKBBXX:5:1201:7436:8682,J00121:27:H3GGKBBXX:5:2112:22780:35268,J00121:27:H3GGKBBXX:5:2119:28057:23311,J00121:27:H3GGKBBXX:5:1219:17726:36991,J00121:27:H3GGKBBXX:5:1210:25844:34987,J00121:27:H3GGKBBXX:5:1110:26717:37413,J00121:27:H3GGKBBXX:5:1217:13149:41897,J00121:27:H3GGKBBXX:5:1226:28463:22291,J00121:27:H3GGKBBXX:5:1126:11109:36640,J00121:27:H3GGKBBXX:5:1106:8410:6150,J00121:27:H3GGKBBXX:5:1115:19339:24067,J00121:27:H3GGKBBXX:5:2110:23571:2035,J00121:27:H3GGKBBXX:5:1213:10825:11073,J00121:27:H3GGKBBXX:5:2119:28493:23329;sequence=TATGGATTGATTAAATTTCGAATTTACTA;start=322389;subtype=IES;support_ref=3;support_variant=37;type=IES;
scaffold51_18_with_IES	MILORD	internal_eliminated_sequence	323807	323883	.	.	.	ID=MILORD.18.323807.323883;Name=MILORD.18.323807.323883;bounded_by_ta=TRUE;common_boundary=None;end=323883;ies_id=IESPGM.PTET51.1.18.300924;ies_left_dist=-1418;ies_min_dist=1418;ies_right_dist=-1466;junction_seq=tttctgttagataaaTAtttaaaaggagaata;read_names=J00121:27:H3GGKBBXX:5:1114:20070:13869,J00121:27:H3GGKBBXX:5:1207:21653:19777;sequence=TAAACTCTTTATTAAAATAATTTAAGTTTCTTAATTCTTAATCTTTAAATTCATTAAAGAATTTAAAAGATTGCCTA;start=323807;subtype=MAC;support_ref=212;support_variant=2;type=CRYPTIC;
scaffold51_18_with_IES	MILORD	internal_eliminated_sequence	325903	325975	.	.	.	ID=MILORD.18.325903.325975;Name=MILORD.18.325903.325975;bounded_by_ta=TRUE;common_boundary=Both;end=325975;ies_id=IESPGM.PTET51.1.18.304409;ies_left_dist=0;ies_min_dist=0;ies_right_dist=0;junction_seq=ttcgcacatttaattTAttacaaattgcttat;read_names=J00121:27:H3GGKBBXX:5:1116:28757:12321,J00121:27:H3GGKBBXX:5:1220:15757:22221,J00121:27:H3GGKBBXX:5:1119:20283:9280,J00121:27:H3GGKBBXX:5:1113:23663:24630,J00121:27:H3GGKBBXX:5:1106:15544:8242,J00121:27:H3GGKBBXX:5:2216:16924:46399,J00121:27:H3GGKBBXX:5:2122:30137:29413,J00121:27:H3GGKBBXX:5:1215:14966:21166,J00121:27:H3GGKBBXX:5:1212:9993:29888,J00121:27:H3GGKBBXX:5:1123:12997:33897,J00121:27:H3GGKBBXX:5:2210:15016:10598,J00121:27:H3GGKBBXX:5:2122:26656:10405,J00121:27:H3GGKBBXX:5:1228:26545:38345,J00121:27:H3GGKBBXX:5:1222:7669:30116,J00121:27:H3GGKBBXX:5:1117:29406:8734,J00121:27:H3GGKBBXX:5:1107:11749:45238,J00121:27:H3GGKBBXX:5:1205:7364:33985,J00121:27:H3GGKBBXX:5:1206:30157:44886,J00121:27:H3GGKBBXX:5:1107:21521:37765,J00121:27:H3GGKBBXX:5:1227:9364:5059,J00121:27:H3GGKBBXX:5:2118:17868:27461,J00121:27:H3GGKBBXX:5:2210:9780:19566,J00121:27:H3GGKBBXX:5:2118:20537:42319,J00121:27:H3GGKBBXX:5:2209:16285:33158,J00121:27:H3GGKBBXX:5:1119:14610:3248,J00121:27:H3GGKBBXX:5:1125:19207:12445,J00121:27:H3GGKBBXX:5:1221:15757:1789,J00121:27:H3GGKBBXX:5:1224:20172:25333,J00121:27:H3GGKBBXX:5:2101:24038:30626,J00121:27:H3GGKBBXX:5:1121:27022:7556,J00121:27:H3GGKBBXX:5:2224:9557:16682,J00121:27:H3GGKBBXX:5:1102:27407:26476,J00121:27:H3GGKBBXX:5:2221:21866:41845,J00121:27:H3GGKBBXX:5:1120:10510:35813,J00121:27:H3GGKBBXX:5:2220:20131:44711,J00121:27:H3GGKBBXX:5:2115:23957:7064,J00121:27:H3GGKBBXX:5:1104:26342:28182,J00121:27:H3GGKBBXX:5:1202:11150:29430,J00121:27:H3GGKBBXX:5:2219:24941:26986,J00121:27:H3GGKBBXX:5:2101:8055:48227,J00121:27:H3GGKBBXX:5:1214:8542:34934,J00121:27:H3GGKBBXX:5:1111:29488:19074,J00121:27:H3GGKBBXX:5:2101:25986:38539,J00121:27:H3GGKBBXX:5:1218:7131:24612,J00121:27:H3GGKBBXX:5:1125:18974:26564,J00121:27:H3GGKBBXX:5:2101:12804:26107,J00121:27:H3GGKBBXX:5:1102:9283:26793,J00121:27:H3GGKBBXX:5:2220:18396:25843,J00121:27:H3GGKBBXX:5:1201:28615:20515,J00121:27:H3GGKBBXX:5:1226:13464:39312,J00121:27:H3GGKBBXX:5:2228:3031:38715,J00121:27:H3GGKBBXX:5:2225:27671:45572,J00121:27:H3GGKBBXX:5:2203:10713:41546,J00121:27:H3GGKBBXX:5:2222:30888:9332,J00121:27:H3GGKBBXX:5:1210:5954:33897,J00121:27:H3GGKBBXX:5:2102:20435:12321,J00121:27:H3GGKBBXX:5:2228:27762:47911,J00121:27:H3GGKBBXX:5:1222:16112:14783,J00121:27:H3GGKBBXX:5:2121:26717:20920,J00121:27:H3GGKBBXX:5:1109:4279:34090,J00121:27:H3GGKBBXX:5:2206:8785:42565,J00121:27:H3GGKBBXX:5:1218:14813:33563,J00121:27:H3GGKBBXX:5:2212:20851:21623,J00121:27:H3GGKBBXX:5:1211:19187:19478,J00121:27:H3GGKBBXX:5:2115:22790:3530,J00121:27:H3GGKBBXX:5:1101:11221:6413,J00121:27:H3GGKBBXX:5:2125:23673:1437,J00121:27:H3GGKBBXX:5:1201:8613:47190,J00121:27:H3GGKBBXX:5:1209:26118:3776,J00121:27:H3GGKBBXX:5:2204:19522:41299,J00121:27:H3GGKBBXX:5:1215:1681:45203,J00121:27:H3GGKBBXX:5:2115:26819:34143,J00121:27:H3GGKBBXX:5:2213:14966:39031,J00121:27:H3GGKBBXX:5:2221:27925:32859,J00121:27:H3GGKBBXX:5:1115:14590:3600,J00121:27:H3GGKBBXX:5:1116:24241:17509,J00121:27:H3GGKBBXX:5:1101:27407:3231;sequence=TACAGTTGGTTTATTATTATTATGATTTTTAGTTATATACAATATTGATTTCTAGACAATGAAGATTCAATTG;start=325903;subtype=IES;support_ref=2;support_variant=77;type=IES;
scaffold51_18_with_IES	MILORD	internal_eliminated_sequence	327684	327709	.	.	.	ID=MILORD.18.327684.327709;Name=MILORD.18.327684.327709;bounded_by_ta=TRUE;common_boundary=Both;end=327709;ies_id=IESPGM.PTET51.1.18.306117;ies_left_dist=0;ies_min_dist=0;ies_right_dist=0;junction_seq=tttaagcgaagcaggTAattcctttggtcttt;read_names=J00121:27:H3GGKBBXX:5:2208:27702:9332,J00121:27:H3GGKBBXX:5:1122:24799:38592,J00121:27:H3GGKBBXX:5:1214:30249:38855,J00121:27:H3GGKBBXX:5:2101:20862:48227,J00121:27:H3GGKBBXX:5:1118:2666:43146,J00121:27:H3GGKBBXX:5:1215:6573:10282,J00121:27:H3GGKBBXX:5:1227:13108:17772,J00121:27:H3GGKBBXX:5:1107:29285:44711,J00121:27:H3GGKBBXX:5:2104:18223:39717,J00121:27:H3GGKBBXX:5:1216:6888:14590,J00121:27:H3GGKBBXX:5:1104:25347:11091,J00121:27:H3GGKBBXX:5:1103:14062:18581,J00121:27:H3GGKBBXX:5:2110:27458:47911,J00121:27:H3GGKBBXX:5:2213:25063:38767,J00121:27:H3GGKBBXX:5:2220:9211:25861,J00121:27:H3GGKBBXX:5:1202:20283:29008,J00121:27:H3GGKBBXX:5:1208:9222:21166,J00121:27:H3GGKBBXX:5:1219:29143:21360,J00121:27:H3GGKBBXX:5:2115:16264:32279,J00121:27:H3GGKBBXX:5:2213:22901:3829,J00121:27:H3GGKBBXX:5:2209:23500:2404,J00121:27:H3GGKBBXX:5:1123:8937:8189,J00121:27:H3GGKBBXX:5:2220:22719:4813,J00121:27:H3GGKBBXX:5:2126:17787:30204,J00121:27:H3GGKBBXX:5:1226:20983:15838,J00121:27:H3GGKBBXX:5:1208:8592:6783,J00121:27:H3GGKBBXX:5:2109:22516:8506,J00121:27:H3GGKBBXX:5:2215:13281:32771,J00121:27:H3GGKBBXX:5:1216:10947:14941,J00121:27:H3GGKBBXX:5:2126:4716:24577,J00121:27:H3GGKBBXX:5:1127:31954:13183,J00121:27:H3GGKBBXX:5:2116:25256:40754,J00121:27:H3GGKBBXX:5:2202:27042:38363;sequence=TAGGATGGGAATAAACAACTTGTCTA;start=327684;subtype=IES;support_ref=3;support_variant=33;type=IES;
scaffold51_18_with_IES	MILORD	internal_eliminated_sequence	327842	327906	.	.	.	ID=MILORD.18.327842.327906;Name=MILORD.18.327842.327906;bounded_by_ta=TRUE;common_boundary=Both;end=327906;ies_id=IESPGM.PTET51.1.18.306249;ies_left_dist=0;ies_min_dist=0;ies_right_dist=0;junction_seq=ggttatcattggttcTAcaagagtccctactt;read_names=J00121:27:H3GGKBBXX:5:1225:6756:29870,J00121:27:H3GGKBBXX:5:1217:26616:47647,J00121:27:H3GGKBBXX:5:2215:9120:42864,J00121:27:H3GGKBBXX:5:1119:27691:38750,J00121:27:H3GGKBBXX:5:2116:16772:19197,J00121:27:H3GGKBBXX:5:1224:3782:36534,J00121:27:H3GGKBBXX:5:1105:13900:33809,J00121:27:H3GGKBBXX:5:2227:21237:26898,J00121:27:H3GGKBBXX:5:1125:25885:10370,J00121:27:H3GGKBBXX:5:1120:3924:26652,J00121:27:H3GGKBBXX:5:1128:24089:18687,J00121:27:H3GGKBBXX:5:1218:19421:27408,J00121:27:H3GGKBBXX:5:1221:5304:21834,J00121:27:H3GGKBBXX:5:1124:27316:19425,J00121:27:H3GGKBBXX:5:2128:21714:43761,J00121:27:H3GGKBBXX:5:1223:20649:12902,J00121:27:H3GGKBBXX:5:1121:26991:33035,J00121:27:H3GGKBBXX:5:2211:9587:36956,J00121:27:H3GGKBBXX:5:1105:20750:21588,J00121:27:H3GGKBBXX:5:1120:26849:27408,J00121:27:H3GGKBBXX:5:1116:30299:30679,J00121:27:H3GGKBBXX:5:1104:6258:40438,J00121:27:H3GGKBBXX:5:1118:23845:27549,J00121:27:H3GGKBBXX:5:2219:5913:37554,J00121:27:H3GGKBBXX:5:1123:6969:19724,J00121:27:H3GGKBBXX:5:2201:24119:22397,J00121:27:H3GGKBBXX:5:2101:12814:4004,J00121:27:H3GGKBBXX:5:1228:25246:8629,J00121:27:H3GGKBBXX:5:2202:27245:19619,J00121:27:H3GGKBBXX:5:1113:20425:28094,J00121:27:H3GGKBBXX:5:2106:8674:6783,J00121:27:H3GGKBBXX:5:2106:30492:22116,J00121:27:H3GGKBBXX:5:1117:16640:13377,J00121:27:H3GGKBBXX:5:1208:21917:21817,J00121:27:H3GGKBBXX:5:1110:10379:17579,J00121:27:H3GGKBBXX:5:1203:4401:12005,J00121:27:H3GGKBBXX:5:2211:26575:11741,J00121:27:H3GGKBBXX:5:1104:20943:43198,J00121:27:H3GGKBBXX:5:1122:18751:46012,J00121:27:H3GGKBBXX:5:1109:7101:30468,J00121:27:H3GGKBBXX:5:1118:5355:34407,J00121:27:H3GGKBBXX:5:2106:7009:41774,J00121:27:H3GGKBBXX:5:1114:20456:2017,J00121:27:H3GGKBBXX:5:1203:9983:38486,J00121:27:H3GGKBBXX:5:1224:16701:10880,J00121:27:H3GGKBBXX:5:1203:24799:42108,J00121:27:H3GGKBBXX:5:2101:15564:43409,J00121:27:H3GGKBBXX:5:1211:3397:28059,J00121:27:H3GGKBBXX:5:1203:4005:12234,J00121:27:H3GGKBBXX:5:2213:28463:45185,J00121:27:H3GGKBBXX:5:1217:18487:37220,J00121:27:H3GGKBBXX:5:2224:28452:21887,J00121:27:H3GGKBBXX:5:2217:16762:16471,J00121:27:H3GGKBBXX:5:1213:6248:17878,J00121:27:H3GGKBBXX:5:1227:31690:38328,J00121:27:H3GGKBBXX:5:1203:21359:25527,J00121:27:H3GGKBBXX:5:1213:17908:41915,J00121:27:H3GGKBBXX:5:1113:4066:9526,J00121:27:H3GGKBBXX:5:1102:24403:42091,J00121:27:H3GGKBBXX:5:1116:27955:26054,J00121:27:H3GGKBBXX:5:1126:16488:5200,J00121:27:H3GGKBBXX:5:1202:24921:18370,J00121:27:H3GGKBBXX:5:2210:17320:8682,J00121:27:H3GGKBBXX:5:1207:14732:45942,J00121:27:H3GGKBBXX:5:2205:7933:14291,J00121:27:H3GGKBBXX:5:1125:14215:42231,J00121:27:H3GGKBBXX:5:2222:21663:24366,J00121:27:H3GGKBBXX:5:2123:3112:30345,J00121:27:H3GGKBBXX:5:2220:19816:2774;sequence=TACAAGTGAAAATATCAATTTTTGGGAAACTATAAAAATGTAGTAATGAATACATTTTTAGAGTG;start=327842;subtype=IES;support_ref=2;support_variant=69;type=IES;
scaffold51_18_with_IES	MILORD	internal_eliminated_sequence	330511	330541	.	.	.	ID=MILORD.18.330511.330541;Name=MILORD.18.330511.330541;bounded_by_ta=TRUE;common_boundary=RIGHT;end=330541;ies_id=IESPGM.PTET51.1.18.308856;ies_left_dist=3;ies_min_dist=0;ies_right_dist=0;junction_seq=gattcgccttgtgtaTAccataatgataaaag;read_names=J00121:27:H3GGKBBXX:5:1222:11931:41616;sequence=TATTATAATCAATCTATTTAGTATTTGACTG;start=330511;subtype=PARTIAL_EXTERNAL;support_ref=5;support_variant=1;type=ALTERNATIVE;
scaffold51_18_with_IES	MILORD	internal_eliminated_sequence	330514	330541	.	.	.	ID=MILORD.18.330514.330541;Name=MILORD.18.330514.330541;bounded_by_ta=TRUE;common_boundary=Both;end=330541;ies_id=IESPGM.PTET51.1.18.308856;ies_left_dist=0;ies_min_dist=0;ies_right_dist=0;junction_seq=tcgccttgtgtatatTAccataatgataaaag;read_names=J00121:27:H3GGKBBXX:5:1205:25997:30679,J00121:27:H3GGKBBXX:5:2123:18375:14590,J00121:27:H3GGKBBXX:5:2206:16579:44007,J00121:27:H3GGKBBXX:5:2208:6999:29589,J00121:27:H3GGKBBXX:5:2221:6685:19935,J00121:27:H3GGKBBXX:5:2201:24424:33897,J00121:27:H3GGKBBXX:5:1223:20486:34565,J00121:27:H3GGKBBXX:5:1222:2656:47172,J00121:27:H3GGKBBXX:5:1223:24139:23100,J00121:27:H3GGKBBXX:5:1107:13443:16981,J00121:27:H3GGKBBXX:5:2206:16610:44095,J00121:27:H3GGKBBXX:5:2201:15909:21817,J00121:27:H3GGKBBXX:5:1215:10044:34301,J00121:27:H3GGKBBXX:5:1119:18964:1824,J00121:27:H3GGKBBXX:5:1111:20618:6906,J00121:27:H3GGKBBXX:5:1123:19055:1947,J00121:27:H3GGKBBXX:5:1108:21379:37273,J00121:27:H3GGKBBXX:5:1109:12104:44869,J00121:27:H3GGKBBXX:5:1109:24525:11565,J00121:27:H3GGKBBXX:5:2222:11261:29483,J00121:27:H3GGKBBXX:5:1206:18791:28639,J00121:27:H3GGKBBXX:5:1101:14549:40174,J00121:27:H3GGKBBXX:5:1126:8552:10510,J00121:27:H3GGKBBXX:5:2121:15250:40332,J00121:27:H3GGKBBXX:5:2223:26088:29395,J00121:27:H3GGKBBXX:5:2208:27225:16348,J00121:27:H3GGKBBXX:5:2207:13778:34160,J00121:27:H3GGKBBXX:5:1224:25641:44588,J00121:27:H3GGKBBXX:5:2221:13504:26652,J00121:27:H3GGKBBXX:5:1215:13809:19548,J00121:27:H3GGKBBXX:5:1113:25601:40965,J00121:27:H3GGKBBXX:5:2106:13190:30011;sequence=TATAATCAATCTATTTAGTATTTGACTG;start=330514;subtype=IES;support_ref=3;support_variant=32;type=IES;
scaffold51_18_with_IES	MILORD	internal_eliminated_sequence	330967	330994	.	.	.	ID=MILORD.18.330967.330994;Name=MILORD.18.330967.330994;bounded_by_ta=TRUE;common_boundary=Both;end=330994;ies_id=IESPGM.PTET51.1.18.309281;ies_left_dist=0;ies_min_dist=0;ies_right_dist=0;junction_seq=aatccaccatatcgaTAttatttttaagcgtc;read_names=J00121:27:H3GGKBBXX:5:1203:12469:43990,J00121:27:H3GGKBBXX:5:2110:12165:26969,J00121:27:H3GGKBBXX:5:2102:13991:6185,J00121:27:H3GGKBBXX:5:1114:19004:6888,J00121:27:H3GGKBBXX:5:1220:9262:30134,J00121:27:H3GGKBBXX:5:2220:17269:38064,J00121:27:H3GGKBBXX:5:2221:25855:19460,J00121:27:H3GGKBBXX:5:2212:24129:24876,J00121:27:H3GGKBBXX:5:2120:5802:20902,J00121:27:H3GGKBBXX:5:1114:7943:21483,J00121:27:H3GGKBBXX:5:1124:11241:35251,J00121:27:H3GGKBBXX:5:2116:11576:22080,J00121:27:H3GGKBBXX:5:1102:5700:18581,J00121:27:H3GGKBBXX:5:2207:9628:23663,J00121:27:H3GGKBBXX:5:1118:7791:38099,J00121:27:H3GGKBBXX:5:2107:29782:4391,J00121:27:H3GGKBBXX:5:2228:10318:38785,J00121:27:H3GGKBBXX:5:1101:16325:35866,J00121:27:H3GGKBBXX:5:2117:21623:14977,J00121:27:H3GGKBBXX:5:1115:23551:41950,J00121:27:H3GGKBBXX:5:2205:25885:26336,J00121:27:H3GGKBBXX:5:1121:25438:24999,J00121:27:H3GGKBBXX:5:1219:7090:22256;sequence=TATAATTAAAATTCTATTTAATCAACTA;start=330967;subtype=IES;support_ref=8;support_variant=23;type=IES;
scaffold51_18_with_IES	MILORD	internal_eliminated_sequence	332812	332941	.	.	.	ID=MILORD.18.332812.332941;Name=MILORD.18.332812.332941;bounded_by_ta=TRUE;common_boundary=Both;end=332941;ies_id=IESPGM.PTET51.1.18.311098;ies_left_dist=0;ies_min_dist=0;ies_right_dist=0;junction_seq=ttattcaatcttattTAttataatgtgggtac;read_names=J00121:27:H3GGKBBXX:5:2228:21369:33668,J00121:27:H3GGKBBXX:5:2223:12794:31189,J00121:27:H3GGKBBXX:5:2107:22749:6202,J00121:27:H3GGKBBXX:5:1203:8247:7134,J00121:27:H3GGKBBXX:5:1101:11383:5780,J00121:27:H3GGKBBXX:5:1221:18467:43339,J00121:27:H3GGKBBXX:5:1126:20324:47260,J00121:27:H3GGKBBXX:5:2104:7973:44148,J00121:27:H3GGKBBXX:5:1115:27072:35497,J00121:27:H3GGKBBXX:5:2109:14458:11636,J00121:27:H3GGKBBXX:5:1128:29132:29536,J00121:27:H3GGKBBXX:5:1117:13230:43972,J00121:27:H3GGKBBXX:5:2216:5355:11020,J00121:27:H3GGKBBXX:5:1106:3975:14537,J00121:27:H3GGKBBXX:5:2113:12256:26318,J00121:27:H3GGKBBXX:5:1202:17888:13570,J00121:27:H3GGKBBXX:5:2205:14803:44763,J00121:27:H3GGKBBXX:5:1208:25449:9719,J00121:27:H3GGKBBXX:5:2221:10135:15715,J00121:27:H3GGKBBXX:5:2205:26159:15733,J00121:27:H3GGKBBXX:5:1120:4624:26283;sequence=TATAGAAACTGCATAAAAGAAATGACTCAATTGATATAAAACTAAAATGTTTTTATTAATAAATGGTAAAGTATTAATTTTTATACATATGTCATTTGCGAATCTGAAAATATTTATTCTACAAGTACTG;start=332812;subtype=IES;support_ref=0;support_variant=21;type=IES;
scaffold51_18_with_IES	MILORD	internal_eliminated_sequence	334594	334642	.	.	.	ID=MILORD.18.334594.334642;Name=MILORD.18.334594.334642;bounded_by_ta=TRUE;common_boundary=Both;end=334642;ies_id=IESPGM.PTET51.1.18.312750;ies_left_dist=0;ies_min_dist=0;ies_right_dist=0;junction_seq=tattagaattgtttgTAaaagttgatccgcat;read_names=J00121:27:H3GGKBBXX:5:2217:12276:9895,J00121:27:H3GGKBBXX:5:2106:7943:40192,J00121:27:H3GGKBBXX:5:1216:23389:21799,J00121:27:H3GGKBBXX:5:2125:28980:16295,J00121:27:H3GGKBBXX:5:2110:10581:48104,J00121:27:H3GGKBBXX:5:1202:18599:28270,J00121:27:H3GGKBBXX:5:1108:5923:43902,J00121:27:H3GGKBBXX:5:1107:23186:2774,J00121:27:H3GGKBBXX:5:2111:17543:44236,J00121:27:H3GGKBBXX:5:2219:9049:32543,J00121:27:H3GGKBBXX:5:1219:22445:40877,J00121:27:H3GGKBBXX:5:2226:16062:7908,J00121:27:H3GGKBBXX:5:1106:13545:10827,J00121:27:H3GGKBBXX:5:1226:18091:42442,J00121:27:H3GGKBBXX:5:2218:25317:41317,J00121:27:H3GGKBBXX:5:2213:12134:2228,J00121:27:H3GGKBBXX:5:1123:4939:40262,J00121:27:H3GGKBBXX:5:1120:29772:8101,J00121:27:H3GGKBBXX:5:1206:26413:11214,J00121:27:H3GGKBBXX:5:1216:10023:1349,J00121:27:H3GGKBBXX:5:1108:6482:14871,J00121:27:H3GGKBBXX:5:2119:29731:4585,J00121:27:H3GGKBBXX:5:1214:17787:47823;sequence=TATTGTTGAAATTGTATTTGTAATTATTATTTAATATAACAATCTACAA;start=334594;subtype=IES;support_ref=0;support_variant=23;type=IES;
scaffold51_18_with_IES	MILORD	internal_eliminated_sequence	336356	336447	.	.	.	ID=MILORD.18.336356.336447;Name=MILORD.18.336356.336447;bounded_by_ta=TRUE;common_boundary=Both;end=336447;ies_id=IESPGM.PTET51.1.18.314463;ies_left_dist=0;ies_min_dist=0;ies_right_dist=0;junction_seq=ttaaagtataagaagTAcatatatcagtgttt;read_names=J00121:27:H3GGKBBXX:5:1111:14448:30222,J00121:27:H3GGKBBXX:5:1122:12510:41774,J00121:27:H3GGKBBXX:5:1225:8937:27145,J00121:27:H3GGKBBXX:5:2223:7466:38697,J00121:27:H3GGKBBXX:5:1121:25134:24929,J00121:27:H3GGKBBXX:5:1125:4036:26740,J00121:27:H3GGKBBXX:5:1127:32278:22256,J00121:27:H3GGKBBXX:5:1211:16762:41616,J00121:27:H3GGKBBXX:5:1215:4148:41387,J00121:27:H3GGKBBXX:5:2128:25946:19443,J00121:27:H3GGKBBXX:5:1201:28808:46487,J00121:27:H3GGKBBXX:5:2206:13058:5763,J00121:27:H3GGKBBXX:5:1209:20314:31382,J00121:27:H3GGKBBXX:5:2219:17026:46047,J00121:27:H3GGKBBXX:5:2128:17513:21324,J00121:27:H3GGKBBXX:5:1112:13443:6150,J00121:27:H3GGKBBXX:5:2208:9232:10880,J00121:27:H3GGKBBXX:5:1207:16001:10264,J00121:27:H3GGKBBXX:5:1125:23013:23153,J00121:27:H3GGKBBXX:5:2208:20415:41897,J00121:27:H3GGKBBXX:5:1215:27387:15434,J00121:27:H3GGKBBXX:5:2114:23470:8787,J00121:27:H3GGKBBXX:5:2122:29082:24947,J00121:27:H3GGKBBXX:5:1118:2047:4198,J00121:27:H3GGKBBXX:5:1127:24566:1508,J00121:27:H3GGKBBXX:5:2104:12784:4163,J00121:27:H3GGKBBXX:5:2218:24322:24753,J00121:27:H3GGKBBXX:5:1203:18345:33211,J00121:27:H3GGKBBXX:5:1228:22201:1666,J00121:27:H3GGKBBXX:5:1113:23104:16735,J00121:27:H3GGKBBXX:5:1221:26372:4251,J00121:27:H3GGKBBXX:5:1215:17837:43409,J00121:27:H3GGKBBXX:5:1104:18122:14010,J00121:27:H3GGKBBXX:5:2206:20892:21483;sequence=TACAGAGAATTTTATTTAATTTTTATATTATTTAATGAGAAATAAGAAAACTATAAAATAAAAATCAATAGAAAAGCTAAATTAAATTATTG;start=336356;subtype=IES;support_ref=4;support_variant=34;type=IES;
scaffold51_18_with_IES	MILORD	internal_eliminated_sequence	336576	336632	.	.	.	ID=MILORD.18.336576.336632;Name=MILORD.18.336576.336632;bounded_by_ta=TRUE;common_boundary=Both;end=336632;ies_id=IESPGM.PTET51.1.18.314591;ies_left_dist=0;ies_min_dist=0;ies_right_dist=0;junction_seq=gtacatgcattattgTAccataaacattctgc;read_names=J00121:27:H3GGKBBXX:5:1113:28158:10968,J00121:27:H3GGKBBXX:5:1201:19755:22573,J00121:27:H3GGKBBXX:5:1107:12459:27162,J00121:27:H3GGKBBXX:5:1115:19948:10422,J00121:27:H3GGKBBXX:5:1102:14722:35479,J00121:27:H3GGKBBXX:5:1209:23987:30362,J00121:27:H3GGKBBXX:5:1208:8927:14467,J00121:27:H3GGKBBXX:5:1228:22211:6783,J00121:27:H3GGKBBXX:5:1222:19634:26054,J00121:27:H3GGKBBXX:5:1102:14732:35321,J00121:27:H3GGKBBXX:5:1113:8775:18493,J00121:27:H3GGKBBXX:5:2201:29132:8224,J00121:27:H3GGKBBXX:5:1106:1966:28639,J00121:27:H3GGKBBXX:5:1204:13930:25351,J00121:27:H3GGKBBXX:5:1218:7598:29219,J00121:27:H3GGKBBXX:5:2114:27844:15311,J00121:27:H3GGKBBXX:5:1208:7841:27391,J00121:27:H3GGKBBXX:5:2123:3468:3916,J00121:27:H3GGKBBXX:5:1220:10602:30696,J00121:27:H3GGKBBXX:5:1224:14661:4075,J00121:27:H3GGKBBXX:5:1117:7344:47454,J00121:27:H3GGKBBXX:5:2218:6979:33492,J00121:27:H3GGKBBXX:5:1111:30523:5991,J00121:27:H3GGKBBXX:5:2227:20598:30820,J00121:27:H3GGKBBXX:5:2216:3610:8242,J00121:27:H3GGKBBXX:5:2220:8785:4163,J00121:27:H3GGKBBXX:5:1119:12337:43480,J00121:27:H3GGKBBXX:5:1213:13900:30573,J00121:27:H3GGKBBXX:5:1218:31406:12761,J00121:27:H3GGKBBXX:5:2222:16214:19601,J00121:27:H3GGKBBXX:5:1202:17777:38556,J00121:27:H3GGKBBXX:5:1120:19634:18142,J00121:27:H3GGKBBXX:5:1128:23997:7627,J00121:27:H3GGKBBXX:5:1113:28310:31804,J00121:27:H3GGKBBXX:5:1101:28250:8312,J00121:27:H3GGKBBXX:5:1204:14083:5499,J00121:27:H3GGKBBXX:5:1126:16620:10036,J00121:27:H3GGKBBXX:5:1128:28219:31998,J00121:27:H3GGKBBXX:5:2206:22150:10897,J00121:27:H3GGKBBXX:5:2109:9739:46680,J00121:27:H3GGKBBXX:5:2228:26453:19162,J00121:27:H3GGKBBXX:5:2203:13626:3547,J00121:27:H3GGKBBXX:5:2228:15148:7275,J00121:27:H3GGKBBXX:5:1201:14316:8506,J00121:27:H3GGKBBXX:5:1208:11180:5640,J00121:27:H3GGKBBXX:5:2128:17695:31980,J00121:27:H3GGKBBXX:5:2216:9232:29518,J00121:27:H3GGKBBXX:5:1116:12317:33598,J00121:27:H3GGKBBXX:5:1126:12368:43849,J00121:27:H3GGKBBXX:5:2121:24992:6747,J00121:27:H3GGKBBXX:5:1223:30360:7398,J00121:27:H3GGKBBXX:5:2124:23845:10036,J00121:27:H3GGKBBXX:5:1206:20080:43919,J00121:27:H3GGKBBXX:5:1124:8156:37361,J00121:27:H3GGKBBXX:5:1106:28341:11741,J00121:27:H3GGKBBXX:5:2224:27306:26160,J00121:27:H3GGKBBXX:5:1123:7659:43568,J00121:27:H3GGKBBXX:5:2108:2930:18634,J00121:27:H3GGKBBXX:5:2101:15229:21272,J00121:27:H3GGKBBXX:5:2105:30239:18230,J00121:27:H3GGKBBXX:5:1207:3975:29061,J00121:27:H3GGKBBXX:5:1206:25154:43216,J00121:27:H3GGKBBXX:5:2120:11464:9473,J00121:27:H3GGKBBXX:5:1122:16579:8418,J00121:27:H3GGKBBXX:5:1108:25388:19355,J00121:27:H3GGKBBXX:5:1202:26494:38715,J00121:27:H3GGKBBXX:5:1208:16021:43497,J00121:27:H3GGKBBXX:5:1122:25631:28112,J00121:27:H3GGKBBXX:5:1204:16660:17913,J00121:27:H3GGKBBXX:5:1116:24089:36798,J00121:27:H3GGKBBXX:5:2110:14823:14203;sequence=TATTGTTAAAATATCTATAGTGGATATAAGGATTATGTTTAAAAATGAATGATTCTA;start=336576;subtype=IES;support_ref=0;support_variant=71;type=IES;
scaffold51_18_with_IES	MILORD	internal_eliminated_sequence	336940	337016	.	.	.	ID=MILORD.18.336940.337016;Name=MILORD.18.336940.337016;bounded_by_ta=TRUE;common_boundary=Both;end=337016;ies_id=IESPGM.PTET51.1.18.314898;ies_left_dist=0;ies_min_dist=0;ies_right_dist=0;junction_seq=atccatcaaagtttgTAcctgtgtaactaact;read_names=J00121:27:H3GGKBBXX:5:2219:30127:11812,J00121:27:H3GGKBBXX:5:1116:17969:42478,J00121:27:H3GGKBBXX:5:2113:20770:49089,J00121:27:H3GGKBBXX:5:1113:5954:26898,J00121:27:H3GGKBBXX:5:1217:10886:3160,J00121:27:H3GGKBBXX:5:2126:11109:26652,J00121:27:H3GGKBBXX:5:1110:4543:32543,J00121:27:H3GGKBBXX:5:1214:20243:20920,J00121:27:H3GGKBBXX:5:2220:7781:33932,J00121:27:H3GGKBBXX:5:2213:31487:19408,J00121:27:H3GGKBBXX:5:1228:27407:36710,J00121:27:H3GGKBBXX:5:1217:13433:20445,J00121:27:H3GGKBBXX:5:1103:12784:41229,J00121:27:H3GGKBBXX:5:1113:26332:12937,J00121:27:H3GGKBBXX:5:2207:16863:1525,J00121:27:H3GGKBBXX:5:2113:23764:4409,J00121:27:H3GGKBBXX:5:1213:16518:35391,J00121:27:H3GGKBBXX:5:2215:4330:43673;sequence=TATTAACTATTTGATATTTAAATTGGTAATATTCATTAATTCTTAATATATTATTAAATTAAATATCAAATGCTTAA;start=336940;subtype=IES;support_ref=0;support_variant=18;type=IES;
scaffold51_18_with_IES	MILORD	internal_eliminated_sequence	337089	337116	.	.	.	ID=MILORD.18.337089.337116;Name=MILORD.18.337089.337116;bounded_by_ta=TRUE;common_boundary=Both;end=337116;ies_id=IESPGM.PTET51.1.18.314970;ies_left_dist=0;ies_min_dist=0;ies_right_dist=0;junction_seq=tatatttggcttatgTAcatatcctatctaaa;read_names=J00121:27:H3GGKBBXX:5:2207:20923:35462,J00121:27:H3GGKBBXX:5:1128:12946:15873,J00121:27:H3GGKBBXX:5:1102:12144:6150,J00121:27:H3GGKBBXX:5:2113:15909:22239,J00121:27:H3GGKBBXX:5:1101:17056:27602,J00121:27:H3GGKBBXX:5:1224:23490:8857,J00121:27:H3GGKBBXX:5:1218:9404:11460,J00121:27:H3GGKBBXX:5:1217:22972:43269,J00121:27:H3GGKBBXX:5:2122:26058:26740,J00121:27:H3GGKBBXX:5:2208:15016:32930,J00121:27:H3GGKBBXX:5:1207:20344:15574,J00121:27:H3GGKBBXX:5:2221:12256:16471,J00121:27:H3GGKBBXX:5:1227:5284:14871,J00121:27:H3GGKBBXX:5:2221:12499:45871,J00121:27:H3GGKBBXX:5:2203:16599:34653,J00121:27:H3GGKBBXX:5:2204:14823:8154,J00121:27:H3GGKBBXX:5:1123:31223:35620,J00121:27:H3GGKBBXX:5:1127:9678:41370,J00121:27:H3GGKBBXX:5:2209:23104:24296,J00121:27:H3GGKBBXX:5:1122:13930:31118,J00121:27:H3GGKBBXX:5:2220:23663:37431,J00121:27:H3GGKBBXX:5:1121:20983:4936;sequence=TATGATAATATCATCGAGATGACTACTA;start=337089;subtype=IES;support_ref=0;support_variant=22;type=IES;
scaffold51_18_with_IES	MILORD	internal_eliminated_sequence	338218	338265	.	.	.	ID=MILORD.18.338218.338265;Name=MILORD.18.338218.338265;bounded_by_ta=TRUE;common_boundary=Both;end=338265;ies_id=IESPGM.PTET51.1.18.316071;ies_left_dist=0;ies_min_dist=0;ies_right_dist=0;junction_seq=tttctgtgtgtttagTAcaatcatcttctatg;read_names=J00121:27:H3GGKBBXX:5:2226:22333:16454,J00121:27:H3GGKBBXX:5:2112:26098:12814,J00121:27:H3GGKBBXX:5:1128:15656:27461,J00121:27:H3GGKBBXX:5:1214:10581:16243,J00121:27:H3GGKBBXX:5:1104:28848:39383,J00121:27:H3GGKBBXX:5:2109:4168:44412,J00121:27:H3GGKBBXX:5:2222:8258:18019,J00121:27:H3GGKBBXX:5:1108:19147:34846,J00121:27:H3GGKBBXX:5:1214:7699:36851,J00121:27:H3GGKBBXX:5:1228:13595:21746,J00121:27:H3GGKBBXX:5:2125:5183:39101,J00121:27:H3GGKBBXX:5:2220:29082:44781,J00121:27:H3GGKBBXX:5:1126:32613:10739,J00121:27:H3GGKBBXX:5:1123:10044:41932,J00121:27:H3GGKBBXX:5:2209:25256:25597,J00121:27:H3GGKBBXX:5:2221:2087:4198,J00121:27:H3GGKBBXX:5:1202:12875:4110,J00121:27:H3GGKBBXX:5:2219:31933:20955,J00121:27:H3GGKBBXX:5:1219:14752:20867,J00121:27:H3GGKBBXX:5:1105:18243:18898,J00121:27:H3GGKBBXX:5:1121:12692:2422,J00121:27:H3GGKBBXX:5:1108:6329:6273;sequence=TATTGTAATTGCAATATCCTTTCTAATTTTTAGTAATTCAATTTAGAA;start=338218;subtype=IES;support_ref=8;support_variant=22;type=IES;
scaffold51_18_with_IES	MILORD	internal_eliminated_sequence	339439	339508	.	.	.	ID=MILORD.18.339439.339508;Name=MILORD.18.339439.339508;bounded_by_ta=TRUE;common_boundary=Both;end=339508;ies_id=IESPGM.PTET51.1.18.317244;ies_left_dist=0;ies_min_dist=0;ies_right_dist=0;junction_seq=ggttctataggcaatTAtcctactgtgtaatc;read_names=J00121:27:H3GGKBBXX:5:2101:23216:7750,J00121:27:H3GGKBBXX:5:1202:15645:5569,J00121:27:H3GGKBBXX:5:1108:3112:38644,J00121:27:H3GGKBBXX:5:1214:14813:20058,J00121:27:H3GGKBBXX:5:2210:24596:17315,J00121:27:H3GGKBBXX:5:1125:20172:16014,J00121:27:H3GGKBBXX:5:1228:23480:18511,J00121:27:H3GGKBBXX:5:1124:19015:31910,J00121:27:H3GGKBBXX:5:1108:17452:29694,J00121:27:H3GGKBBXX:5:2202:5061:44834,J00121:27:H3GGKBBXX:5:1207:10541:28551,J00121:27:H3GGKBBXX:5:2104:24180:34530,J00121:27:H3GGKBBXX:5:2113:20841:35813,J00121:27:H3GGKBBXX:5:2212:17695:26775,J00121:27:H3GGKBBXX:5:2219:21460:20709,J00121:27:H3GGKBBXX:5:2219:21359:20920,J00121:27:H3GGKBBXX:5:2216:17320:1367,J00121:27:H3GGKBBXX:5:2122:32065:13271,J00121:27:H3GGKBBXX:5:1208:7446:22837,J00121:27:H3GGKBBXX:5:2110:31538:42530,J00121:27:H3GGKBBXX:5:2222:8917:46557,J00121:27:H3GGKBBXX:5:1202:22110:12269,J00121:27:H3GGKBBXX:5:2216:30787:4022,J00121:27:H3GGKBBXX:5:2208:20293:26564,J00121:27:H3GGKBBXX:5:1220:14357:48597;sequence=TATGATTGGTTTGGCAATACTTTCATATTCCACCTGAATTCATATCAAATACATTTATATAATCTCACTG;start=339439;subtype=IES;support_ref=2;support_variant=25;type=IES;
scaffold51_18_with_IES	MILORD	internal_eliminated_sequence	340092	340203	.	.	.	ID=MILORD.18.340092.340203;Name=MILORD.18.340092.340203;bounded_by_ta=TRUE;common_boundary=Both;end=340203;ies_id=IESPGM.PTET51.1.18.317827;ies_left_dist=0;ies_min_dist=0;ies_right_dist=0;junction_seq=attactcctcctgagTAcaacacatattatta;read_names=J00121:27:H3GGKBBXX:5:2205:18538:35936,J00121:27:H3GGKBBXX:5:1213:10419:31857,J00121:27:H3GGKBBXX:5:2110:23865:27268,J00121:27:H3GGKBBXX:5:2216:3295:9948,J00121:27:H3GGKBBXX:5:1121:17310:34055,J00121:27:H3GGKBBXX:5:2206:7243:3354,J00121:27:H3GGKBBXX:5:2215:20334:46504,J00121:27:H3GGKBBXX:5:2123:13047:8172,J00121:27:H3GGKBBXX:5:2225:13869:28059,J00121:27:H3GGKBBXX:5:1218:26403:15100,J00121:27:H3GGKBBXX:5:2115:9465:27567,J00121:27:H3GGKBBXX:5:1204:4452:22502,J00121:27:H3GGKBBXX:5:2115:10490:27549,J00121:27:H3GGKBBXX:5:2208:31832:32771,J00121:27:H3GGKBBXX:5:1115:12439:14221,J00121:27:H3GGKBBXX:5:1121:16995:34073,J00121:27:H3GGKBBXX:5:1214:4604:8559,J00121:27:H3GGKBBXX:5:1224:27945:18968,J00121:27:H3GGKBBXX:5:1223:13545:14344,J00121:27:H3GGKBBXX:5:2227:9912:33686,J00121:27:H3GGKBBXX:5:1214:10673:6519,J00121:27:H3GGKBBXX:5:1201:29741:39594,J00121:27:H3GGKBBXX:5:1124:16356:44675,J00121:27:H3GGKBBXX:5:2104:15453:43427,J00121:27:H3GGKBBXX:5:1117:17645:33299,J00121:27:H3GGKBBXX:5:2110:23429:4321,J00121:27:H3GGKBBXX:5:1113:15777:24823,J00121:27:H3GGKBBXX:5:1117:3153:15293,J00121:27:H3GGKBBXX:5:1206:4827:29554,J00121:27:H3GGKBBXX:5:2221:16975:32595,J00121:27:H3GGKBBXX:5:1116:23246:45326,J00121:27:H3GGKBBXX:5:1108:6441:45713,J00121:27:H3GGKBBXX:5:1113:25905:39488,J00121:27:H3GGKBBXX:5:2225:10825:39207,J00121:27:H3GGKBBXX:5:1107:23267:7978,J00121:27:H3GGKBBXX:5:1124:18010:48245,J00121:27:H3GGKBBXX:5:1109:26403:35426,J00121:27:H3GGKBBXX:5:2227:22171:18599,J00121:27:H3GGKBBXX:5:2123:24099:44482,J00121:27:H3GGKBBXX:5:2102:5822:8348,J00121:27:H3GGKBBXX:5:1213:23368:22397,J00121:27:H3GGKBBXX:5:2224:7090:21940,J00121:27:H3GGKBBXX:5:2208:14539:30450,J00121:27:H3GGKBBXX:5:2219:4736:5657,J00121:27:H3GGKBBXX:5:1113:25773:8207,J00121:27:H3GGKBBXX:5:1217:6076:21905,J00121:27:H3GGKBBXX:5:1206:13748:5481,J00121:27:H3GGKBBXX:5:1216:7263:8172,J00121:27:H3GGKBBXX:5:1222:14265:34969,J00121:27:H3GGKBBXX:5:2111:16731:20533,J00121:27:H3GGKBBXX:5:1206:19705:31980,J00121:27:H3GGKBBXX:5:1110:3863:13113,J00121:27:H3GGKBBXX:5:2108:26362:19671,J00121:27:H3GGKBBXX:5:2227:22161:18581,J00121:27:H3GGKBBXX:5:1115:27894:40614,J00121:27:H3GGKBBXX:5:1228:7973:3037,J00121:27:H3GGKBBXX:5:1106:28300:19162;sequence=TATTGTAATACAGATCAATCCAATGTATTCTCCCATTTTTGGACAATCATACTATTACTTATCCTCTGCTGTATCATAATCATTCATAATACAAATATTACTCAATTGAGAA;start=340092;subtype=IES;support_ref=0;support_variant=57;type=IES;
scaffold51_18_with_IES	MILORD	internal_eliminated_sequence	340117	340162	.	.	.	ID=MILORD.18.340117.340162;Name=MILORD.18.340117.340162;bounded_by_ta=TRUE;common_boundary=None;end=340162;ies_id=IESPGM.PTET51.1.18.317827;ies_left_dist=-25;ies_min_dist=25;ies_right_dist=41;junction_seq=cagatcaatccaatgTAtcataatcattcata;read_names=J00121:27:H3GGKBBXX:5:1103:27326:3020;sequence=TATTCTCCCATTTTTGGACAATCATACTATTACTTATCCTCTGCTG;start=340117;subtype=INTERNAL;support_ref=0;support_variant=1;type=ALTERNATIVE;
scaffold51_18_with_IES	MILORD	internal_eliminated_sequence	340898	340925	.	.	.	ID=MILORD.18.340898.340925;Name=MILORD.18.340898.340925;bounded_by_ta=TRUE;common_boundary=Both;end=340925;ies_id=IESPGM.PTET51.1.18.318521;ies_left_dist=0;ies_min_dist=0;ies_right_dist=0;junction_seq=tgctttgtgggtacgTAccttttgaagattca;read_names=J00121:27:H3GGKBBXX:5:1106:2575:31875,J00121:27:H3GGKBBXX:5:1102:15026:2527,J00121:27:H3GGKBBXX:5:1118:20222:28551,J00121:27:H3GGKBBXX:5:1107:5660:9192,J00121:27:H3GGKBBXX:5:2206:28128:29940,J00121:27:H3GGKBBXX:5:1221:27225:32314,J00121:27:H3GGKBBXX:5:1206:7263:9403,J00121:27:H3GGKBBXX:5:2104:22232:12902,J00121:27:H3GGKBBXX:5:2101:8024:42231,J00121:27:H3GGKBBXX:5:1107:16701:30995,J00121:27:H3GGKBBXX:5:2107:11018:17561,J00121:27:H3GGKBBXX:5:2219:16295:32156,J00121:27:H3GGKBBXX:5:2223:14996:43726,J00121:27:H3GGKBBXX:5:1201:25022:10036,J00121:27:H3GGKBBXX:5:2222:28655:30257,J00121:27:H3GGKBBXX:5:2222:8826:33949,J00121:27:H3GGKBBXX:5:1209:13250:16647,J00121:27:H3GGKBBXX:5:2224:10998:30187,J00121:27:H3GGKBBXX:5:2119:24535:17315,J00121:27:H3GGKBBXX:5:1204:27103:33369,J00121:27:H3GGKBBXX:5:2202:16741:37114,J00121:27:H3GGKBBXX:5:2217:24698:27830,J00121:27:H3GGKBBXX:5:1122:20598:19742,J00121:27:H3GGKBBXX:5:1211:23531:11284,J00121:27:H3GGKBBXX:5:2109:31649:42126,J00121:27:H3GGKBBXX:5:1203:16610:44799,J00121:27:H3GGKBBXX:5:2115:29620:20357,J00121:27:H3GGKBBXX:5:2212:11911:37537,J00121:27:H3GGKBBXX:5:2202:25540:36956,J00121:27:H3GGKBBXX:5:2119:29295:48350,J00121:27:H3GGKBBXX:5:1225:27113:30925,J00121:27:H3GGKBBXX:5:1125:22191:17685,J00121:27:H3GGKBBXX:5:1119:25124:47594,J00121:27:H3GGKBBXX:5:1212:25317:33475,J00121:27:H3GGKBBXX:5:1223:20273:26951,J00121:27:H3GGKBBXX:5:2126:12875:48878,J00121:27:H3GGKBBXX:5:1223:19613:42302,J00121:27:H3GGKBBXX:5:1120:25225:17280,J00121:27:H3GGKBBXX:5:1217:27844:42460,J00121:27:H3GGKBBXX:5:1209:30665:43058,J00121:27:H3GGKBBXX:5:2202:20841:17526,J00121:27:H3GGKBBXX:5:2116:16305:41880,J00121:27:H3GGKBBXX:5:2111:23186:16805,J00121:27:H3GGKBBXX:5:2212:4320:38064,J00121:27:H3GGKBBXX:5:1123:5041:18529,J00121:27:H3GGKBBXX:5:1212:15382:25052,J00121:27:H3GGKBBXX:5:2211:16295:35919,J00121:27:H3GGKBBXX:5:1226:14935:32086,J00121:27:H3GGKBBXX:5:1225:12023:45467,J00121:27:H3GGKBBXX:5:1113:15179:38838,J00121:27:H3GGKBBXX:5:2115:17239:46205,J00121:27:H3GGKBBXX:5:2206:7567:6519,J00121:27:H3GGKBBXX:5:1228:9354:26916,J00121:27:H3GGKBBXX:5:2110:3792:8207,J00121:27:H3GGKBBXX:5:1101:25621:29290,J00121:27:H3GGKBBXX:5:2224:12002:43884,J00121:27:H3GGKBBXX:5:1121:21755:1666,J00121:27:H3GGKBBXX:5:2220:29173:32947,J00121:27:H3GGKBBXX:5:1216:6715:16647,J00121:27:H3GGKBBXX:5:2203:19136:42671,J00121:27:H3GGKBBXX:5:2116:27874:20674,J00121:27:H3GGKBBXX:5:2226:20557:11864;sequence=TATAATCAGACTTAACAACATTGTACTG;start=340898;subtype=IES;support_ref=0;support_variant=62;type=IES;
scaffold51_18_with_IES	MILORD	internal_eliminated_sequence	341391	341498	.	.	.	ID=MILORD.18.341391.341498;Name=MILORD.18.341391.341498;bounded_by_ta=TRUE;common_boundary=Both;end=341498;ies_id=IESPGM.PTET51.1.18.318986;ies_left_dist=0;ies_min_dist=0;ies_right_dist=0;junction_seq=cctaattcaagtgtcTAtcataacaaaactaa;read_names=J00121:27:H3GGKBBXX:5:2201:15097:35708,J00121:27:H3GGKBBXX:5:2217:9749:22362,J00121:27:H3GGKBBXX:5:1121:8501:1033,J00121:27:H3GGKBBXX:5:1124:25022:36657,J00121:27:H3GGKBBXX:5:1119:20517:10880,J00121:27:H3GGKBBXX:5:1214:21389:34196,J00121:27:H3GGKBBXX:5:1128:22343:35040,J00121:27:H3GGKBBXX:5:2212:21846:33756,J00121:27:H3GGKBBXX:5:1116:21704:17016,J00121:27:H3GGKBBXX:5:2114:22130:4356,J00121:27:H3GGKBBXX:5:2119:5325:27953,J00121:27:H3GGKBBXX:5:1226:22698:8189,J00121:27:H3GGKBBXX:5:1121:22201:29202,J00121:27:H3GGKBBXX:5:2225:10236:33826,J00121:27:H3GGKBBXX:5:2214:10318:3688,J00121:27:H3GGKBBXX:5:2206:6654:38662,J00121:27:H3GGKBBXX:5:1221:2737:20093,J00121:27:H3GGKBBXX:5:1226:17381:11319,J00121:27:H3GGKBBXX:5:1216:17147:37114,J00121:27:H3GGKBBXX:5:1105:21125:18581,J00121:27:H3GGKBBXX:5:1112:9374:36798,J00121:27:H3GGKBBXX:5:1207:23206:32912,J00121:27:H3GGKBBXX:5:2225:10805:34389,J00121:27:H3GGKBBXX:5:2108:14864:21869,J00121:27:H3GGKBBXX:5:1202:18710:23259,J00121:27:H3GGKBBXX:5:2217:27752:37554,J00121:27:H3GGKBBXX:5:1207:22282:22063,J00121:27:H3GGKBBXX:5:2121:28960:31066,J00121:27:H3GGKBBXX:5:2224:8663:5077,J00121:27:H3GGKBBXX:5:1217:2960:13271,J00121:27:H3GGKBBXX:5:1228:21065:8348,J00121:27:H3GGKBBXX:5:1201:14133:9913,J00121:27:H3GGKBBXX:5:1227:28036:13957,J00121:27:H3GGKBBXX:5:1105:5792:34319,J00121:27:H3GGKBBXX:5:2101:11962:27426,J00121:27:H3GGKBBXX:5:1123:11891:20551,J00121:27:H3GGKBBXX:5:2206:20243:36288,J00121:27:H3GGKBBXX:5:2218:29122:48087,J00121:27:H3GGKBBXX:5:2225:22293:31681,J00121:27:H3GGKBBXX:5:1122:16396:25333,J00121:27:H3GGKBBXX:5:1119:5020:20639,J00121:27:H3GGKBBXX:5:2207:17756:3705,J00121:27:H3GGKBBXX:5:2218:29305:20762,J00121:27:H3GGKBBXX:5:1122:7517:8822,J00121:27:H3GGKBBXX:5:1120:23175:2791,J00121:27:H3GGKBBXX:5:2107:21450:11055;sequence=TATAGTCAATATTGAATTATTTTTCTTTTAATTATCATCCTATCTAAAGTATAATTATTTACGACTTGATAATATCTATAAATATCCCAAATTTATTCGCAATAATTG;start=341391;subtype=IES;support_ref=4;support_variant=46;type=IES;
scaffold51_18_with_IES	MILORD	internal_eliminated_sequence	341981	342079	.	.	.	ID=MILORD.18.341981.342079;Name=MILORD.18.341981.342079;bounded_by_ta=TRUE;common_boundary=Both;end=342079;ies_id=IESPGM.PTET51.1.18.319468;ies_left_dist=0;ies_min_dist=0;ies_right_dist=0;junction_seq=cctttattagataggTAgttcttattaattca;read_names=J00121:27:H3GGKBBXX:5:2119:9100:36569,J00121:27:H3GGKBBXX:5:2228:5548:27953,J00121:27:H3GGKBBXX:5:2224:26565:11337,J00121:27:H3GGKBBXX:5:2212:26819:45256,J00121:27:H3GGKBBXX:5:1214:15158:42249,J00121:27:H3GGKBBXX:5:1124:3884:7029,J00121:27:H3GGKBBXX:5:1226:29599:27813,J00121:27:H3GGKBBXX:5:2227:20476:9403,J00121:27:H3GGKBBXX:5:2111:22140:22450,J00121:27:H3GGKBBXX:5:1219:22688:46293,J00121:27:H3GGKBBXX:5:1225:5832:11847,J00121:27:H3GGKBBXX:5:1109:26220:37642,J00121:27:H3GGKBBXX:5:1111:5984:27619,J00121:27:H3GGKBBXX:5:1104:11180:46504,J00121:27:H3GGKBBXX:5:2121:22597:29079,J00121:27:H3GGKBBXX:5:2116:16082:17051,J00121:27:H3GGKBBXX:5:1117:26534:11495,J00121:27:H3GGKBBXX:5:2114:23612:42302,J00121:27:H3GGKBBXX:5:2225:22790:22028,J00121:27:H3GGKBBXX:5:2220:8044:40614,J00121:27:H3GGKBBXX:5:1122:7963:22854,J00121:27:H3GGKBBXX:5:1112:13930:31013,J00121:27:H3GGKBBXX:5:2205:31933:2563,J00121:27:H3GGKBBXX:5:2214:7912:11970,J00121:27:H3GGKBBXX:5:2214:28107:32719,J00121:27:H3GGKBBXX:5:1220:13880:10704,J00121:27:H3GGKBBXX:5:1228:8704:16084,J00121:27:H3GGKBBXX:5:2215:24434:11935,J00121:27:H3GGKBBXX:5:1108:12398:41510,J00121:27:H3GGKBBXX:5:1226:25236:13781,J00121:27:H3GGKBBXX:5:1208:13210:44359,J00121:27:H3GGKBBXX:5:2209:8542:33000,J00121:27:H3GGKBBXX:5:2222:27691:41000;sequence=TATTGTTACTTTAAGAATCATTTCCATTCTAGTTTATTAATTAATGCATCATTATCATTTTTTAAAGAAAAGTATTATCATCTTTTTATACACCCACAA;start=341981;subtype=IES;support_ref=2;support_variant=33;type=IES;
scaffold51_18_with_IES	MILORD	internal_eliminated_sequence	341981	342009	.	.	.	ID=MILORD.18.341981.342009;Name=MILORD.18.341981.342009;bounded_by_ta=TRUE;common_boundary=LEFT;end=342009;ies_id=IESPGM.PTET51.1.18.319468;ies_left_dist=0;ies_min_dist=0;ies_right_dist=70;junction_seq=cctttattagataggTAgtttattaattaatg;read_names=J00121:27:H3GGKBBXX:5:1106:27620:27865;sequence=TATTGTTACTTTAAGAATCATTTCCATTC;start=341981;subtype=PARTIAL_INTERNAL;support_ref=1;support_variant=1;type=ALTERNATIVE;
scaffold51_18_with_IES	MILORD	internal_eliminated_sequence	342264	342287	.	.	.	ID=MILORD.18.342264.342287;Name=MILORD.18.342264.342287;bounded_by_ta=TRUE;common_boundary=None;end=342287;ies_id=IESPGM.PTET51.1.18.319468;ies_left_dist=-283;ies_min_dist=208;ies_right_dist=-208;junction_seq=ctataaattagcctgTAaatcaagtaacaact;read_names=J00121:27:H3GGKBBXX:5:1209:20577:45660;sequence=TACAACAAGATTCCTCAGATTAAC;start=342264;subtype=MAC;support_ref=117;support_variant=1;type=CRYPTIC;
scaffold51_18_with_IES	MILORD	internal_eliminated_sequence	344039	344067	.	.	.	ID=MILORD.18.344039.344067;Name=MILORD.18.344039.344067;bounded_by_ta=TRUE;common_boundary=Both;end=344067;ies_id=IESPGM.PTET51.1.18.321427;ies_left_dist=0;ies_min_dist=0;ies_right_dist=0;junction_seq=catctagaatcaaatTAcaagggaagttaatt;read_names=J00121:27:H3GGKBBXX:5:1219:24566:3864,J00121:27:H3GGKBBXX:5:2220:19938:47401,J00121:27:H3GGKBBXX:5:1217:31527:34002,J00121:27:H3GGKBBXX:5:1114:3762:7556,J00121:27:H3GGKBBXX:5:2208:16579:41827,J00121:27:H3GGKBBXX:5:1111:26595:40649,J00121:27:H3GGKBBXX:5:1216:8745:1631,J00121:27:H3GGKBBXX:5:1111:5802:24911,J00121:27:H3GGKBBXX:5:2208:16721:41862,J00121:27:H3GGKBBXX:5:2210:16721:30257,J00121:27:H3GGKBBXX:5:2214:9333:34582,J00121:27:H3GGKBBXX:5:2125:8065:25597,J00121:27:H3GGKBBXX:5:2103:5944:36130,J00121:27:H3GGKBBXX:5:2224:20760:45660,J00121:27:H3GGKBBXX:5:2224:27803:22907,J00121:27:H3GGKBBXX:5:2106:16650:36991,J00121:27:H3GGKBBXX:5:2203:10855:47454,J00121:27:H3GGKBBXX:5:1114:6005:2475,J00121:27:H3GGKBBXX:5:1104:9262:19619,J00121:27:H3GGKBBXX:5:1219:24586:38961,J00121:27:H3GGKBBXX:5:2220:6279:33475,J00121:27:H3GGKBBXX:5:2111:27123:16524,J00121:27:H3GGKBBXX:5:2227:16417:33352,J00121:27:H3GGKBBXX:5:1223:8552:12374,J00121:27:H3GGKBBXX:5:2213:29691:19214,J00121:27:H3GGKBBXX:5:1125:16833:45150,J00121:27:H3GGKBBXX:5:1205:22526:46926,J00121:27:H3GGKBBXX:5:1224:11576:45889,J00121:27:H3GGKBBXX:5:1105:27762:15029,J00121:27:H3GGKBBXX:5:2110:21217:29395,J00121:27:H3GGKBBXX:5:1214:2930:35690,J00121:27:H3GGKBBXX:5:2228:13738:47489,J00121:27:H3GGKBBXX:5:2103:16863:43163,J00121:27:H3GGKBBXX:5:2225:21795:17456,J00121:27:H3GGKBBXX:5:1110:26545:2615,J00121:27:H3GGKBBXX:5:2101:23886:38732,J00121:27:H3GGKBBXX:5:2215:3660:35655,J00121:27:H3GGKBBXX:5:1123:23683:40139,J00121:27:H3GGKBBXX:5:1226:24525:22467;sequence=TATGGATAGTATAAAGTAAGTTGAAACTA;start=344039;subtype=IES;support_ref=0;support_variant=39;type=IES;
scaffold51_18_with_IES	MILORD	internal_eliminated_sequence	345477	345504	.	.	.	ID=MILORD.18.345477.345504;Name=MILORD.18.345477.345504;bounded_by_ta=TRUE;common_boundary=Both;end=345504;ies_id=IESPGM.PTET51.1.18.322836;ies_left_dist=0;ies_min_dist=0;ies_right_dist=0;junction_seq=gaataattttcatagTAtttgagtgattctta;read_names=J00121:27:H3GGKBBXX:5:1127:30847:20551,J00121:27:H3GGKBBXX:5:1116:18517:27215,J00121:27:H3GGKBBXX:5:2208:29214:17263,J00121:27:H3GGKBBXX:5:1110:9455:7890,J00121:27:H3GGKBBXX:5:2201:6208:42987,J00121:27:H3GGKBBXX:5:1105:13717:37361,J00121:27:H3GGKBBXX:5:1102:17015:10229,J00121:27:H3GGKBBXX:5:1108:7689:5886,J00121:27:H3GGKBBXX:5:2213:8268:19197,J00121:27:H3GGKBBXX:5:2225:31822:8312,J00121:27:H3GGKBBXX:5:1215:21745:30345,J00121:27:H3GGKBBXX:5:2210:21765:4954,J00121:27:H3GGKBBXX:5:2116:26372:41915,J00121:27:H3GGKBBXX:5:1213:20567:18353,J00121:27:H3GGKBBXX:5:2201:10399:6431,J00121:27:H3GGKBBXX:5:2120:29072:6220,J00121:27:H3GGKBBXX:5:2101:31345:46733,J00121:27:H3GGKBBXX:5:1205:28534:13623,J00121:27:H3GGKBBXX:5:1210:10906:21096,J00121:27:H3GGKBBXX:5:1206:10876:11372,J00121:27:H3GGKBBXX:5:1210:6989:10229,J00121:27:H3GGKBBXX:5:1215:10033:38644,J00121:27:H3GGKBBXX:5:1209:28838:16366,J00121:27:H3GGKBBXX:5:2104:16934:47858,J00121:27:H3GGKBBXX:5:2109:23449:5763,J00121:27:H3GGKBBXX:5:2112:18822:37941,J00121:27:H3GGKBBXX:5:2206:22130:47542,J00121:27:H3GGKBBXX:5:1125:6167:29870,J00121:27:H3GGKBBXX:5:2119:22435:14906,J00121:27:H3GGKBBXX:5:2123:21227:2756,J00121:27:H3GGKBBXX:5:1216:9080:39523,J00121:27:H3GGKBBXX:5:1226:14823:48808,J00121:27:H3GGKBBXX:5:2112:19167:37554,J00121:27:H3GGKBBXX:5:2225:31781:26775,J00121:27:H3GGKBBXX:5:1113:8603:34934,J00121:27:H3GGKBBXX:5:1108:20760:6765,J00121:27:H3GGKBBXX:5:2220:14915:17597,J00121:27:H3GGKBBXX:5:1227:25570:17913,J00121:27:H3GGKBBXX:5:2226:20730:15012,J00121:27:H3GGKBBXX:5:1112:16873:29255,J00121:27:H3GGKBBXX:5:2225:8258:13236,J00121:27:H3GGKBBXX:5:1103:9313:32261,J00121:27:H3GGKBBXX:5:2104:12571:48491,J00121:27:H3GGKBBXX:5:1104:17330:21606,J00121:27:H3GGKBBXX:5:1106:16427:28411,J00121:27:H3GGKBBXX:5:1120:7324:33246,J00121:27:H3GGKBBXX:5:2223:3914:22907,J00121:27:H3GGKBBXX:5:2215:23460:7926,J00121:27:H3GGKBBXX:5:1104:13798:14537,J00121:27:H3GGKBBXX:5:1112:8075:6976,J00121:27:H3GGKBBXX:5:1122:25337:36921,J00121:27:H3GGKBBXX:5:2109:29224:28745,J00121:27:H3GGKBBXX:5:1124:29274:1859,J00121:27:H3GGKBBXX:5:1228:17462:17896,J00121:27:H3GGKBBXX:5:1107:28828:23733,J00121:27:H3GGKBBXX:5:2203:7862:14941,J00121:27:H3GGKBBXX:5:1227:22841:13078,J00121:27:H3GGKBBXX:5:1227:5041:35233,J00121:27:H3GGKBBXX:5:2112:18294:34706,J00121:27:H3GGKBBXX:5:2203:12012:30222,J00121:27:H3GGKBBXX:5:1228:17360:16559,J00121:27:H3GGKBBXX:5:2208:6197:27848,J00121:27:H3GGKBBXX:5:2107:19867:31523,J00121:27:H3GGKBBXX:5:1103:14966:26160,J00121:27:H3GGKBBXX:5:1128:9211:19285,J00121:27:H3GGKBBXX:5:2212:14539:27039,J00121:27:H3GGKBBXX:5:1103:14986:26160,J00121:27:H3GGKBBXX:5:2111:10033:20498,J00121:27:H3GGKBBXX:5:2103:13494:42952,J00121:27:H3GGKBBXX:5:2224:11373:40578,J00121:27:H3GGKBBXX:5:1109:29305:45906,J00121:27:H3GGKBBXX:5:2221:10429:20093,J00121:27:H3GGKBBXX:5:2116:7121:20586,J00121:27:H3GGKBBXX:5:1109:15138:4022,J00121:27:H3GGKBBXX:5:1210:6553:25404,J00121:27:H3GGKBBXX:5:2121:2950:34530,J00121:27:H3GGKBBXX:5:1219:15493:18951,J00121:27:H3GGKBBXX:5:1205:14346:29589,J00121:27:H3GGKBBXX:5:2217:25144:11829,J00121:27:H3GGKBBXX:5:2118:9912:28059,J00121:27:H3GGKBBXX:5:2217:25154:11847,J00121:27:H3GGKBBXX:5:1227:8511:2809,J00121:27:H3GGKBBXX:5:2113:13555:23434,J00121:27:H3GGKBBXX:5:2204:26068:38363;sequence=TATAATGAATAAAAAAATAAATTACTTA;start=345477;subtype=IES;support_ref=15;support_variant=84;type=IES;
scaffold51_18_with_IES	MILORD	internal_eliminated_sequence	346126	346171	.	.	.	ID=MILORD.18.346126.346171;Name=MILORD.18.346126.346171;bounded_by_ta=TRUE;common_boundary=Both;end=346171;ies_id=IESPGM.PTET51.1.18.323457;ies_left_dist=0;ies_min_dist=0;ies_right_dist=0;junction_seq=gttccacttcctgaaTAcactccaacaaagat;read_names=J00121:27:H3GGKBBXX:5:2210:29498:45748,J00121:27:H3GGKBBXX:5:2213:19898:49230,J00121:27:H3GGKBBXX:5:1202:23378:32894,J00121:27:H3GGKBBXX:5:2104:23236:30820,J00121:27:H3GGKBBXX:5:1219:29538:46240,J00121:27:H3GGKBBXX:5:1205:25621:29184,J00121:27:H3GGKBBXX:5:1205:29102:39225,J00121:27:H3GGKBBXX:5:1124:24850:47823,J00121:27:H3GGKBBXX:5:2205:7598:9420,J00121:27:H3GGKBBXX:5:2111:6928:4321,J00121:27:H3GGKBBXX:5:2110:11282:47243,J00121:27:H3GGKBBXX:5:1205:9536:42565,J00121:27:H3GGKBBXX:5:1221:16691:7802,J00121:27:H3GGKBBXX:5:1123:29691:6167,J00121:27:H3GGKBBXX:5:1105:18040:38451,J00121:27:H3GGKBBXX:5:1216:4239:31312,J00121:27:H3GGKBBXX:5:1119:20669:10159,J00121:27:H3GGKBBXX:5:1225:5497:21746,J00121:27:H3GGKBBXX:5:2108:13971:27989,J00121:27:H3GGKBBXX:5:1112:9181:26547,J00121:27:H3GGKBBXX:5:1111:26139:33563,J00121:27:H3GGKBBXX:5:1219:18771:40139,J00121:27:H3GGKBBXX:5:1121:16143:45783,J00121:27:H3GGKBBXX:5:2116:18609:7187,J00121:27:H3GGKBBXX:5:1128:8227:10405,J00121:27:H3GGKBBXX:5:1116:26007:43392,J00121:27:H3GGKBBXX:5:1206:5599:9614,J00121:27:H3GGKBBXX:5:2221:26737:8787,J00121:27:H3GGKBBXX:5:2220:24454:25580,J00121:27:H3GGKBBXX:5:2210:5974:43462,J00121:27:H3GGKBBXX:5:1203:15534:48561,J00121:27:H3GGKBBXX:5:1109:17655:6554;sequence=TATAATTGATTCAATAATATTTATAATTAATATAACGATTAAACTA;start=346126;subtype=IES;support_ref=3;support_variant=32;type=IES;
scaffold51_18_with_IES	MILORD	internal_eliminated_sequence	346126	346236	.	.	.	ID=MILORD.18.346126.346236;Name=MILORD.18.346126.346236;bounded_by_ta=TRUE;common_boundary=LEFT;end=346236;ies_id=IESPGM.PTET51.1.18.323457;ies_left_dist=0;ies_min_dist=0;ies_right_dist=-65;junction_seq=gttccacttcctgaaTAcaaagactctcctct;read_names=J00121:27:H3GGKBBXX:5:1106:13829:16489,J00121:27:H3GGKBBXX:5:1225:25388:9086,J00121:27:H3GGKBBXX:5:2225:20222:32033,J00121:27:H3GGKBBXX:5:1208:4391:39840,J00121:27:H3GGKBBXX:5:1204:7862:44763,J00121:27:H3GGKBBXX:5:1112:19268:48913,J00121:27:H3GGKBBXX:5:2111:22293:13324;sequence=TATAATTGATTCAATAATATTTATAATTAATATAACGATTAAACTATACACTCCAACAAAGATTGGAGGAATTAAATAAAAATATTAAATTACAATTGTTTCATAAAACAG;start=346126;subtype=PARTIAL_EXTERNAL;support_ref=2;support_variant=7;type=ALTERNATIVE;
scaffold51_18_with_IES	MILORD	internal_eliminated_sequence	346170	346236	.	.	.	ID=MILORD.18.346170.346236;Name=MILORD.18.346170.346236;bounded_by_ta=TRUE;common_boundary=None;end=346236;ies_id=IESPGM.PTET51.1.18.323457;ies_left_dist=-44;ies_min_dist=44;ies_right_dist=-65;junction_seq=atataacgattaaacTAcaaagactctcctct;read_names=J00121:27:H3GGKBBXX:5:1116:8075:16471;sequence=TATACACTCCAACAAAGATTGGAGGAATTAAATAAAAATATTAAATTACAATTGTTTCATAAAACAG;start=346170;subtype=OVERLAPPING;support_ref=0;support_variant=1;type=ALTERNATIVE;
scaffold51_18_with_IES	MILORD	internal_eliminated_sequence	346696	346770	.	.	.	ID=MILORD.18.346696.346770;Name=MILORD.18.346696.346770;bounded_by_ta=TRUE;common_boundary=Both;end=346770;ies_id=IESPGM.PTET51.1.18.323981;ies_left_dist=0;ies_min_dist=0;ies_right_dist=0;junction_seq=taacactttgaatgtTAactgttttgcatatt;read_names=J00121:27:H3GGKBBXX:5:1208:30716:47436,J00121:27:H3GGKBBXX:5:2212:27296:26986,J00121:27:H3GGKBBXX:5:1228:27133:31839,J00121:27:H3GGKBBXX:5:2228:8978:23311,J00121:27:H3GGKBBXX:5:2113:16112:15803,J00121:27:H3GGKBBXX:5:2106:31517:13517,J00121:27:H3GGKBBXX:5:1208:29183:40455,J00121:27:H3GGKBBXX:5:2111:26595:18353,J00121:27:H3GGKBBXX:5:1127:16031:11864,J00121:27:H3GGKBBXX:5:2111:22181:9227,J00121:27:H3GGKBBXX:5:2205:17594:32719,J00121:27:H3GGKBBXX:5:2110:11556:5763,J00121:27:H3GGKBBXX:5:2201:13474:31699,J00121:27:H3GGKBBXX:5:1212:29812:3670,J00121:27:H3GGKBBXX:5:2213:25195:8084,J00121:27:H3GGKBBXX:5:1213:8542:9508,J00121:27:H3GGKBBXX:5:1116:2635:8629,J00121:27:H3GGKBBXX:5:1105:12094:43058,J00121:27:H3GGKBBXX:5:1226:20912:47858,J00121:27:H3GGKBBXX:5:1128:2585:7029,J00121:27:H3GGKBBXX:5:1125:29417:18634,J00121:27:H3GGKBBXX:5:2219:7212:37413,J00121:27:H3GGKBBXX:5:2215:26240:41792,J00121:27:H3GGKBBXX:5:2224:7781:30028,J00121:27:H3GGKBBXX:5:2107:31061:40121,J00121:27:H3GGKBBXX:5:1121:22607:30327,J00121:27:H3GGKBBXX:5:2212:27377:27057,J00121:27:H3GGKBBXX:5:2106:17594:44253,J00121:27:H3GGKBBXX:5:1211:15554:23733,J00121:27:H3GGKBBXX:5:1214:9780:22626,J00121:27:H3GGKBBXX:5:2111:12723:25791,J00121:27:H3GGKBBXX:5:2201:25175:35198,J00121:27:H3GGKBBXX:5:2210:18101:43339,J00121:27:H3GGKBBXX:5:1223:27945:20797,J00121:27:H3GGKBBXX:5:1204:3711:35040,J00121:27:H3GGKBBXX:5:1125:17371:6835,J00121:27:H3GGKBBXX:5:1128:14844:32806,J00121:27:H3GGKBBXX:5:1225:6603:27707,J00121:27:H3GGKBBXX:5:1119:16336:7961,J00121:27:H3GGKBBXX:5:2118:9729:27215,J00121:27:H3GGKBBXX:5:1111:16965:47243,J00121:27:H3GGKBBXX:5:2225:10409:12849,J00121:27:H3GGKBBXX:5:1105:9069:6835,J00121:27:H3GGKBBXX:5:1223:5122:13640,J00121:27:H3GGKBBXX:5:1205:26129:33932,J00121:27:H3GGKBBXX:5:1205:24495:4936,J00121:27:H3GGKBBXX:5:2211:17939:43550,J00121:27:H3GGKBBXX:5:2214:10125:41264,J00121:27:H3GGKBBXX:5:2117:2788:3477,J00121:27:H3GGKBBXX:5:1225:27732:2492,J00121:27:H3GGKBBXX:5:1205:4767:19003,J00121:27:H3GGKBBXX:5:1222:27062:42618,J00121:27:H3GGKBBXX:5:2216:18802:28551,J00121:27:H3GGKBBXX:5:1226:27559:36798,J00121:27:H3GGKBBXX:5:1109:10460:6501,J00121:27:H3GGKBBXX:5:2101:30756:12831,J00121:27:H3GGKBBXX:5:2116:23480:25509,J00121:27:H3GGKBBXX:5:1121:6928:33756,J00121:27:H3GGKBBXX:5:1215:15077:46715,J00121:27:H3GGKBBXX:5:2226:30847:7996,J00121:27:H3GGKBBXX:5:1106:23439:37783,J00121:27:H3GGKBBXX:5:1206:10724:13992,J00121:27:H3GGKBBXX:5:1125:25489:20058,J00121:27:H3GGKBBXX:5:1201:23784:6308,J00121:27:H3GGKBBXX:5:1108:18822:38363;sequence=TACAGTAAATAATTATAAGATTTGGTGTTTGAAATATGAATTAATAATTATATTAAATCCAATCTATTCTTACTA;start=346696;subtype=IES;support_ref=0;support_variant=65;type=IES;
scaffold51_18_with_IES	MILORD	internal_eliminated_sequence	351138	351284	.	.	.	ID=MILORD.18.351138.351284;Name=MILORD.18.351138.351284;bounded_by_ta=TRUE;common_boundary=Both;end=351284;ies_id=IESPGM.PTET51.1.18.328348;ies_left_dist=0;ies_min_dist=0;ies_right_dist=0;junction_seq=tacagcttaatcttgTAaattatgttgaagca;read_names=J00121:27:H3GGKBBXX:5:1107:10307:48438,J00121:27:H3GGKBBXX:5:1203:27011:17597,J00121:27:H3GGKBBXX:5:2110:26098:19882,J00121:27:H3GGKBBXX:5:1104:9171:26459,J00121:27:H3GGKBBXX:5:2222:25723:25457,J00121:27:H3GGKBBXX:5:2210:22881:46803,J00121:27:H3GGKBBXX:5:2120:27326:44447,J00121:27:H3GGKBBXX:5:1104:17563:42161,J00121:27:H3GGKBBXX:5:2115:24545:48421,J00121:27:H3GGKBBXX:5:2124:31994:6923,J00121:27:H3GGKBBXX:5:1223:27986:43902,J00121:27:H3GGKBBXX:5:1127:12611:16243,J00121:27:H3GGKBBXX:5:1117:7385:33703,J00121:27:H3GGKBBXX:5:1223:29640:29044,J00121:27:H3GGKBBXX:5:2125:29102:22907,J00121:27:H3GGKBBXX:5:2219:16122:43181,J00121:27:H3GGKBBXX:5:1122:27732:20744,J00121:27:H3GGKBBXX:5:1110:18487:21676,J00121:27:H3GGKBBXX:5:1201:30330:18564,J00121:27:H3GGKBBXX:5:1222:22871:34582,J00121:27:H3GGKBBXX:5:2214:19096:36974,J00121:27:H3GGKBBXX:5:2108:21105:27971,J00121:27:H3GGKBBXX:5:1105:22678:11952,J00121:27:H3GGKBBXX:5:2113:18852:5253,J00121:27:H3GGKBBXX:5:1227:13819:33563,J00121:27:H3GGKBBXX:5:2207:23947:35356,J00121:27:H3GGKBBXX:5:2211:21481:34600,J00121:27:H3GGKBBXX:5:2107:11728:6238,J00121:27:H3GGKBBXX:5:1116:15250:2949,J00121:27:H3GGKBBXX:5:1102:26484:7398,J00121:27:H3GGKBBXX:5:1208:28980:30679,J00121:27:H3GGKBBXX:5:2205:29102:31031,J00121:27:H3GGKBBXX:5:2221:29173:32384,J00121:27:H3GGKBBXX:5:1208:11809:30327,J00121:27:H3GGKBBXX:5:1106:22221:43902,J00121:27:H3GGKBBXX:5:1101:30827:7539,J00121:27:H3GGKBBXX:5:1114:24637:42073,J00121:27:H3GGKBBXX:5:1201:16498:46082,J00121:27:H3GGKBBXX:5:2228:6390:36868,J00121:27:H3GGKBBXX:5:2111:20131:22274,J00121:27:H3GGKBBXX:5:1117:6441:25175,J00121:27:H3GGKBBXX:5:1110:7060:9578,J00121:27:H3GGKBBXX:5:2118:17472:18863,J00121:27:H3GGKBBXX:5:2228:28706:13992,J00121:27:H3GGKBBXX:5:1108:19086:11390,J00121:27:H3GGKBBXX:5:1115:24667:1191,J00121:27:H3GGKBBXX:5:2222:6279:30556,J00121:27:H3GGKBBXX:5:2128:5670:37519,J00121:27:H3GGKBBXX:5:1224:14915:9367,J00121:27:H3GGKBBXX:5:1218:20182:24788,J00121:27:H3GGKBBXX:5:2103:7121:8734,J00121:27:H3GGKBBXX:5:2106:3508:39963,J00121:27:H3GGKBBXX:5:1121:22932:33352,J00121:27:H3GGKBBXX:5:1202:10744:42970,J00121:27:H3GGKBBXX:5:1209:7699:14625,J00121:27:H3GGKBBXX:5:1218:9810:18458;sequence=TACAGTAGGGAGGAATACTCTTGTTTTTATTTATATTTTATATTGATTGATTAGTTATCTTAGAATTTATATTGATTGATTAAGTTTCTTATTATAAAGATGTAGTAATTAATTATAAATTATTATCTAAATTGTTAGTTGTGACTG;start=351138;subtype=IES;support_ref=0;support_variant=56;type=IES;
scaffold51_18_with_IES	MILORD	internal_eliminated_sequence	354382	354410	.	.	.	ID=MILORD.18.354382.354410;Name=MILORD.18.354382.354410;bounded_by_ta=TRUE;common_boundary=Both;end=354410;ies_id=IESPGM.PTET51.1.18.331445;ies_left_dist=0;ies_min_dist=0;ies_right_dist=0;junction_seq=tgctcggtatatttgTAcaatatctatataga;read_names=J00121:27:H3GGKBBXX:5:2213:11495:19970,J00121:27:H3GGKBBXX:5:1201:25164:1947,J00121:27:H3GGKBBXX:5:2225:17706:33440,J00121:27:H3GGKBBXX:5:1228:27367:35198,J00121:27:H3GGKBBXX:5:2220:12104:30204,J00121:27:H3GGKBBXX:5:1227:19979:30872,J00121:27:H3GGKBBXX:5:2224:22272:34987,J00121:27:H3GGKBBXX:5:2128:21176:21061,J00121:27:H3GGKBBXX:5:2119:14986:39770,J00121:27:H3GGKBBXX:5:2228:2686:46944,J00121:27:H3GGKBBXX:5:2210:22445:10247,J00121:27:H3GGKBBXX:5:2220:5558:24032,J00121:27:H3GGKBBXX:5:1203:26839:8154,J00121:27:H3GGKBBXX:5:1128:17655:26107,J00121:27:H3GGKBBXX:5:1203:11860:44130,J00121:27:H3GGKBBXX:5:2118:28919:46539,J00121:27:H3GGKBBXX:5:1203:13880:18300,J00121:27:H3GGKBBXX:5:1110:25855:33527,J00121:27:H3GGKBBXX:5:2216:12428:19373,J00121:27:H3GGKBBXX:5:2224:17452:14994,J00121:27:H3GGKBBXX:5:1104:18893:9860,J00121:27:H3GGKBBXX:5:1212:24667:17544,J00121:27:H3GGKBBXX:5:1221:4422:48087,J00121:27:H3GGKBBXX:5:2208:24850:29712,J00121:27:H3GGKBBXX:5:2102:18010:2352,J00121:27:H3GGKBBXX:5:1224:14326:3565,J00121:27:H3GGKBBXX:5:1203:22556:15434,J00121:27:H3GGKBBXX:5:1207:17604:3864,J00121:27:H3GGKBBXX:5:2125:20354:40807,J00121:27:H3GGKBBXX:5:1223:10876:26002;sequence=TACAATAAAATCATATCCTTATTCAATCA;start=354382;subtype=IES;support_ref=15;support_variant=30;type=IES;
scaffold51_18_with_IES	MILORD	internal_eliminated_sequence	357382	357459	.	.	.	ID=MILORD.18.357382.357459;Name=MILORD.18.357382.357459;bounded_by_ta=TRUE;common_boundary=Both;end=357459;ies_id=IESPGM.PTET51.1.18.334416;ies_left_dist=0;ies_min_dist=0;ies_right_dist=0;junction_seq=tcctcaatcgaaattTAtctagcatcaaaatt;read_names=J00121:27:H3GGKBBXX:5:1217:9293:12251,J00121:27:H3GGKBBXX:5:1104:4432:33440,J00121:27:H3GGKBBXX:5:1221:16062:15574,J00121:27:H3GGKBBXX:5:1128:14590:23294,J00121:27:H3GGKBBXX:5:1203:19228:5903,J00121:27:H3GGKBBXX:5:1212:17553:8383,J00121:27:H3GGKBBXX:5:1218:26819:4004,J00121:27:H3GGKBBXX:5:2111:13839:14818,J00121:27:H3GGKBBXX:5:1107:11576:38574,J00121:27:H3GGKBBXX:5:2128:28645:29571,J00121:27:H3GGKBBXX:5:2123:25631:2088,J00121:27:H3GGKBBXX:5:2207:19502:34160,J00121:27:H3GGKBBXX:5:2109:24637:43620,J00121:27:H3GGKBBXX:5:1112:21755:39014,J00121:27:H3GGKBBXX:5:2216:9688:29149,J00121:27:H3GGKBBXX:5:2216:18345:7046,J00121:27:H3GGKBBXX:5:2208:7283:4725,J00121:27:H3GGKBBXX:5:2209:16944:2650,J00121:27:H3GGKBBXX:5:2116:17046:15627,J00121:27:H3GGKBBXX:5:1107:10581:16840,J00121:27:H3GGKBBXX:5:1213:5751:48421,J00121:27:H3GGKBBXX:5:2101:13768:22397,J00121:27:H3GGKBBXX:5:1126:16062:24050,J00121:27:H3GGKBBXX:5:1111:15838:47999,J00121:27:H3GGKBBXX:5:2227:26463:11935,J00121:27:H3GGKBBXX:5:1211:15108:15328,J00121:27:H3GGKBBXX:5:1214:27103:43357,J00121:27:H3GGKBBXX:5:2210:3011:19759,J00121:27:H3GGKBBXX:5:1224:5680:28041,J00121:27:H3GGKBBXX:5:2210:11647:28041,J00121:27:H3GGKBBXX:5:1209:8633:16278,J00121:27:H3GGKBBXX:5:1226:14204:13693,J00121:27:H3GGKBBXX:5:1215:25175:7416,J00121:27:H3GGKBBXX:5:2220:22516:45150,J00121:27:H3GGKBBXX:5:2216:9800:29096,J00121:27:H3GGKBBXX:5:2202:15067:38363,J00121:27:H3GGKBBXX:5:1125:8653:37273;sequence=TATAGAAGTTTCAAACTTATTCACCCATTAATACTTATTTCTCTAAACAAGAAACACCATTTAAAATCGCTTACACAA;start=357382;subtype=IES;support_ref=0;support_variant=37;type=IES;
scaffold51_18_with_IES	MILORD	internal_eliminated_sequence	357704	357729	.	.	.	ID=MILORD.18.357704.357729;Name=MILORD.18.357704.357729;bounded_by_ta=TRUE;common_boundary=Both;end=357729;ies_id=IESPGM.PTET51.1.18.334660;ies_left_dist=0;ies_min_dist=0;ies_right_dist=0;junction_seq=attctaatgaccaatTAtcaggaatctcagat;read_names=J00121:27:H3GGKBBXX:5:1115:25347:16436,J00121:27:H3GGKBBXX:5:2106:15767:3881,J00121:27:H3GGKBBXX:5:1120:31913:13464,J00121:27:H3GGKBBXX:5:1223:14854:39576,J00121:27:H3GGKBBXX:5:1117:13778:47559,J00121:27:H3GGKBBXX:5:1105:20740:6378,J00121:27:H3GGKBBXX:5:1211:29082:31277,J00121:27:H3GGKBBXX:5:1217:25794:1455,J00121:27:H3GGKBBXX:5:2206:5802:30362,J00121:27:H3GGKBBXX:5:2217:3488:40455,J00121:27:H3GGKBBXX:5:1108:19187:7662,J00121:27:H3GGKBBXX:5:2124:28666:21588,J00121:27:H3GGKBBXX:5:1208:28107:42917,J00121:27:H3GGKBBXX:5:1224:15067:31716,J00121:27:H3GGKBBXX:5:1208:24718:18230,J00121:27:H3GGKBBXX:5:1111:26778:42513,J00121:27:H3GGKBBXX:5:2125:23409:41282,J00121:27:H3GGKBBXX:5:1220:8856:22819,J00121:27:H3GGKBBXX:5:2215:25946:47682,J00121:27:H3GGKBBXX:5:1113:8318:38838,J00121:27:H3GGKBBXX:5:1122:14438:11460,J00121:27:H3GGKBBXX:5:2220:14905:26125,J00121:27:H3GGKBBXX:5:2201:22465:34442,J00121:27:H3GGKBBXX:5:2206:14448:33774,J00121:27:H3GGKBBXX:5:1211:6725:17685,J00121:27:H3GGKBBXX:5:1223:27722:3002,J00121:27:H3GGKBBXX:5:2221:20862:36270,J00121:27:H3GGKBBXX:5:2215:29082:10633,J00121:27:H3GGKBBXX:5:2212:2372:8629,J00121:27:H3GGKBBXX:5:1123:16873:25808,J00121:27:H3GGKBBXX:5:1217:23480:4303,J00121:27:H3GGKBBXX:5:2226:27194:22837,J00121:27:H3GGKBBXX:5:1118:27884:37712,J00121:27:H3GGKBBXX:5:2105:22830:48333,J00121:27:H3GGKBBXX:5:2214:29173:13886,J00121:27:H3GGKBBXX:5:1118:16589:41176,J00121:27:H3GGKBBXX:5:1212:30817:44377,J00121:27:H3GGKBBXX:5:1222:12631:22643,J00121:27:H3GGKBBXX:5:2118:18599:47577,J00121:27:H3GGKBBXX:5:1107:20567:32314,J00121:27:H3GGKBBXX:5:1210:21115:42935;sequence=TATAGTTCAAAAATTTCGATTCATTA;start=357704;subtype=IES;support_ref=3;support_variant=41;type=IES;
scaffold51_18_with_IES	MILORD	internal_eliminated_sequence	360070	360098	.	.	.	ID=MILORD.18.360070.360098;Name=MILORD.18.360070.360098;bounded_by_ta=TRUE;common_boundary=Both;end=360098;ies_id=IESPGM.PTET51.1.18.337000;ies_left_dist=0;ies_min_dist=0;ies_right_dist=0;junction_seq=attgaataattgatgTAaatttagccaataat;read_names=J00121:27:H3GGKBBXX:5:1104:4381:47067,J00121:27:H3GGKBBXX:5:1214:26940:40578,J00121:27:H3GGKBBXX:5:1118:7659:26125,J00121:27:H3GGKBBXX:5:2225:1722:37818,J00121:27:H3GGKBBXX:5:2110:23794:10018,J00121:27:H3GGKBBXX:5:2111:12611:5587,J00121:27:H3GGKBBXX:5:2206:8795:34495,J00121:27:H3GGKBBXX:5:2205:16528:17614,J00121:27:H3GGKBBXX:5:1112:3579:2000,J00121:27:H3GGKBBXX:5:1223:14945:44236,J00121:27:H3GGKBBXX:5:1222:20273:37959,J00121:27:H3GGKBBXX:5:2209:23287:44130,J00121:27:H3GGKBBXX:5:2121:10977:3811,J00121:27:H3GGKBBXX:5:1124:18294:28868,J00121:27:H3GGKBBXX:5:1108:12154:23399,J00121:27:H3GGKBBXX:5:2102:18091:5376,J00121:27:H3GGKBBXX:5:1109:12094:41370,J00121:27:H3GGKBBXX:5:1220:11718:33404,J00121:27:H3GGKBBXX:5:1117:23612:42442,J00121:27:H3GGKBBXX:5:2110:24870:43427,J00121:27:H3GGKBBXX:5:1227:25763:20463,J00121:27:H3GGKBBXX:5:1219:14661:31083,J00121:27:H3GGKBBXX:5:2205:3782:28657,J00121:27:H3GGKBBXX:5:2206:20760:33527,J00121:27:H3GGKBBXX:5:2203:3528:25017,J00121:27:H3GGKBBXX:5:1212:3417:11565;sequence=TATCAGAAAGTAATAAAATAAACTACCTA;start=360070;subtype=IES;support_ref=0;support_variant=26;type=IES;
scaffold51_18_with_IES	MILORD	internal_eliminated_sequence	362844	363102	.	.	.	ID=MILORD.18.362844.363102;Name=MILORD.18.362844.363102;bounded_by_ta=TRUE;common_boundary=Both;end=363102;ies_id=IESPGM.PTET51.1.18.339745;ies_left_dist=0;ies_min_dist=0;ies_right_dist=0;junction_seq=cttataattgtgagaTAtccaacttaaattat;read_names=J00121:27:H3GGKBBXX:5:2119:7973:48298,J00121:27:H3GGKBBXX:5:2217:10287:10528,J00121:27:H3GGKBBXX:5:2203:7638:22819,J00121:27:H3GGKBBXX:5:2218:28980:6660,J00121:27:H3GGKBBXX:5:1221:17401:3090,J00121:27:H3GGKBBXX:5:2219:6482:40297,J00121:27:H3GGKBBXX:5:2213:30523:32965,J00121:27:H3GGKBBXX:5:1101:29660:16137,J00121:27:H3GGKBBXX:5:2226:31771:15715,J00121:27:H3GGKBBXX:5:2106:25337:29817,J00121:27:H3GGKBBXX:5:1105:20050:36939,J00121:27:H3GGKBBXX:5:1206:25682:48350,J00121:27:H3GGKBBXX:5:2207:25895:7961,J00121:27:H3GGKBBXX:5:2128:4097:25720,J00121:27:H3GGKBBXX:5:2218:12134:27162,J00121:27:H3GGKBBXX:5:1126:5619:26881,J00121:27:H3GGKBBXX:5:1127:29214:38539,J00121:27:H3GGKBBXX:5:2221:8866:3319,J00121:27:H3GGKBBXX:5:1107:16467:43005,J00121:27:H3GGKBBXX:5:1121:3650:6238,J00121:27:H3GGKBBXX:5:2118:12540:29659,J00121:27:H3GGKBBXX:5:2119:7963:48280,J00121:27:H3GGKBBXX:5:2211:14012:6325,J00121:27:H3GGKBBXX:5:2102:13971:7064,J00121:27:H3GGKBBXX:5:1101:9171:39014,J00121:27:H3GGKBBXX:5:1102:10125:25896,J00121:27:H3GGKBBXX:5:1110:11921:40789,J00121:27:H3GGKBBXX:5:1219:16955:36710,J00121:27:H3GGKBBXX:5:1213:24819:10704,J00121:27:H3GGKBBXX:5:1214:25814:10950,J00121:27:H3GGKBBXX:5:2202:17279:20955,J00121:27:H3GGKBBXX:5:1124:4777:21799,J00121:27:H3GGKBBXX:5:2107:26514:21518,J00121:27:H3GGKBBXX:5:1124:9394:30855,J00121:27:H3GGKBBXX:5:1215:13565:31927,J00121:27:H3GGKBBXX:5:1227:19867:32754,J00121:27:H3GGKBBXX:5:2210:4594:27250,J00121:27:H3GGKBBXX:5:1117:30249:12198,J00121:27:H3GGKBBXX:5:2120:19918:27109,J00121:27:H3GGKBBXX:5:1127:21318:28586,J00121:27:H3GGKBBXX:5:1128:7588:10598,J00121:27:H3GGKBBXX:5:2207:14377:7732,J00121:27:H3GGKBBXX:5:2223:23419:6660,J00121:27:H3GGKBBXX:5:1208:5700:47278,J00121:27:H3GGKBBXX:5:2109:19116:13974,J00121:27:H3GGKBBXX:5:2205:17188:42882,J00121:27:H3GGKBBXX:5:1102:13707:8154,J00121:27:H3GGKBBXX:5:1224:24444:26652,J00121:27:H3GGKBBXX:5:2114:27529:4040,J00121:27:H3GGKBBXX:5:1114:25611:26670,J00121:27:H3GGKBBXX:5:1106:11891:25158,J00121:27:H3GGKBBXX:5:1201:27397:47067,J00121:27:H3GGKBBXX:5:2220:9343:27602,J00121:27:H3GGKBBXX:5:1117:31324:35831,J00121:27:H3GGKBBXX:5:1207:29741:24015,J00121:27:H3GGKBBXX:5:2110:22201:27795,J00121:27:H3GGKBBXX:5:2125:31020:21869;sequence=TACAGGCATTCATTTTTATCTTTGAATAATCCTTTACTTTCTTTATAGTGCAAGAAAGTAGAGATTTGTCAATGAAGACAATTTAGAATGAAAAATTTTAATTTCATTTAATAAATAGAATTATTTTAAAGAATAAAAATAATTTACTAAGAGATATTTTTTGCAAGGGTTATAATATCTTTAATAAGAATATACAAAATTTTATAGCGATTTTAAAAGATAAAAACTAGAATTATAAAAAATAAGATTTTATTCTTTG;start=362844;subtype=IES;support_ref=0;support_variant=57;type=IES;
scaffold51_18_with_IES	MILORD	internal_eliminated_sequence	367349	367394	.	.	.	ID=MILORD.18.367349.367394;Name=MILORD.18.367349.367394;bounded_by_ta=TRUE;common_boundary=Both;end=367394;ies_id=IESPGM.PTET51.1.18.343991;ies_left_dist=0;ies_min_dist=0;ies_right_dist=0;junction_seq=gatgctcagttgataTAcatccaaatcaatct;read_names=J00121:27:H3GGKBBXX:5:1120:27133:1947,J00121:27:H3GGKBBXX:5:1121:15940:19373,J00121:27:H3GGKBBXX:5:1105:5487:36218,J00121:27:H3GGKBBXX:5:1215:11617:7908,J00121:27:H3GGKBBXX:5:2204:27052:46891,J00121:27:H3GGKBBXX:5:2107:17848:27602,J00121:27:H3GGKBBXX:5:1103:8268:44341,J00121:27:H3GGKBBXX:5:2206:23835:34073,J00121:27:H3GGKBBXX:5:1225:27336:32894,J00121:27:H3GGKBBXX:5:2215:7801:18493,J00121:27:H3GGKBBXX:5:1123:14763:20181,J00121:27:H3GGKBBXX:5:1208:14154:29747,J00121:27:H3GGKBBXX:5:1124:3518:35233,J00121:27:H3GGKBBXX:5:2206:23531:48456,J00121:27:H3GGKBBXX:5:2220:11140:46645,J00121:27:H3GGKBBXX:5:2202:14894:3354,J00121:27:H3GGKBBXX:5:2221:10033:44658,J00121:27:H3GGKBBXX:5:2121:19816:11143,J00121:27:H3GGKBBXX:5:1117:19380:1771,J00121:27:H3GGKBBXX:5:2218:30137:48333,J00121:27:H3GGKBBXX:5:1112:3955:31417,J00121:27:H3GGKBBXX:5:2204:22567:47383,J00121:27:H3GGKBBXX:5:1202:6695:13271,J00121:27:H3GGKBBXX:5:1219:13941:17632,J00121:27:H3GGKBBXX:5:1202:3163:15240,J00121:27:H3GGKBBXX:5:2225:23886:13306,J00121:27:H3GGKBBXX:5:2213:27641:25404,J00121:27:H3GGKBBXX:5:1213:15828:8981,J00121:27:H3GGKBBXX:5:1113:28787:6853,J00121:27:H3GGKBBXX:5:2212:11383:8101,J00121:27:H3GGKBBXX:5:2219:21166:43374,J00121:27:H3GGKBBXX:5:1205:31669:24823,J00121:27:H3GGKBBXX:5:1126:19563:11091,J00121:27:H3GGKBBXX:5:1103:14215:39172,J00121:27:H3GGKBBXX:5:1220:24911:44799,J00121:27:H3GGKBBXX:5:2221:28635:23153,J00121:27:H3GGKBBXX:5:1125:8542:6660,J00121:27:H3GGKBBXX:5:2122:26210:20217,J00121:27:H3GGKBBXX:5:1124:26321:5323,J00121:27:H3GGKBBXX:5:2227:31121:26406,J00121:27:H3GGKBBXX:5:1119:23835:44130,J00121:27:H3GGKBBXX:5:1224:21673:45977,J00121:27:H3GGKBBXX:5:2123:11677:17931,J00121:27:H3GGKBBXX:5:1107:4970:10036,J00121:27:H3GGKBBXX:5:1211:30107:33158,J00121:27:H3GGKBBXX:5:1128:19887:8559,J00121:27:H3GGKBBXX:5:2219:29863:11952,J00121:27:H3GGKBBXX:5:2208:28655:27514,J00121:27:H3GGKBBXX:5:1204:15148:10546,J00121:27:H3GGKBBXX:5:2212:1742:34582,J00121:27:H3GGKBBXX:5:1111:3579:1578,J00121:27:H3GGKBBXX:5:2211:17624:3582,J00121:27:H3GGKBBXX:5:1106:23470:47542,J00121:27:H3GGKBBXX:5:2223:9425:22713,J00121:27:H3GGKBBXX:5:1215:16457:9192,J00121:27:H3GGKBBXX:5:1128:26727:28639,J00121:27:H3GGKBBXX:5:2123:25144:3952,J00121:27:H3GGKBBXX:5:1124:6766:40965,J00121:27:H3GGKBBXX:5:1127:6806:6150,J00121:27:H3GGKBBXX:5:2206:29873:18054,J00121:27:H3GGKBBXX:5:2122:32299:42900,J00121:27:H3GGKBBXX:5:2215:25966:16418,J00121:27:H3GGKBBXX:5:2210:5660:9403,J00121:27:H3GGKBBXX:5:1121:12702:31312,J00121:27:H3GGKBBXX:5:1213:11099:21887,J00121:27:H3GGKBBXX:5:2203:20608:38504,J00121:27:H3GGKBBXX:5:1123:14306:34090,J00121:27:H3GGKBBXX:5:1124:8816:17016,J00121:27:H3GGKBBXX:5:1106:19745:10247,J00121:27:H3GGKBBXX:5:2221:30330:3688,J00121:27:H3GGKBBXX:5:1208:8115:33774,J00121:27:H3GGKBBXX:5:1204:8877:32525,J00121:27:H3GGKBBXX:5:1104:20669:38996,J00121:27:H3GGKBBXX:5:2201:28158:35936,J00121:27:H3GGKBBXX:5:1123:8450:9315,J00121:27:H3GGKBBXX:5:2223:3965:19337,J00121:27:H3GGKBBXX:5:1104:7121:14994,J00121:27:H3GGKBBXX:5:2107:19004:48913,J00121:27:H3GGKBBXX:5:2128:26301:29026,J00121:27:H3GGKBBXX:5:2219:4614:47753,J00121:27:H3GGKBBXX:5:2224:11454:33158,J00121:27:H3GGKBBXX:5:1119:5406:45537,J00121:27:H3GGKBBXX:5:2107:13311:23610,J00121:27:H3GGKBBXX:5:2228:15514:35620,J00121:27:H3GGKBBXX:5:2107:12966:23856,J00121:27:H3GGKBBXX:5:2222:17411:1033,J00121:27:H3GGKBBXX:5:1208:8339:33809,J00121:27:H3GGKBBXX:5:1202:28219:48034,J00121:27:H3GGKBBXX:5:2206:4675:7345,J00121:27:H3GGKBBXX:5:1124:23165:14133;sequence=TATAGTAATTGTGACTTCATAATTTTAGAATAGATTGAATGGGTTG;start=367349;subtype=IES;support_ref=0;support_variant=90;type=IES;
scaffold51_18_with_IES	MILORD	internal_eliminated_sequence	367910	368032	.	.	.	ID=MILORD.18.367910.368032;Name=MILORD.18.367910.368032;bounded_by_ta=TRUE;common_boundary=Both;end=368032;ies_id=IESPGM.PTET51.1.18.344506;ies_left_dist=0;ies_min_dist=0;ies_right_dist=0;junction_seq=aatcaggaagcttagTAcacaacagaatttgg;read_names=J00121:27:H3GGKBBXX:5:2110:9749:18951,J00121:27:H3GGKBBXX:5:2205:16559:27162,J00121:27:H3GGKBBXX:5:1122:15138:41475,J00121:27:H3GGKBBXX:5:2224:8998:25703,J00121:27:H3GGKBBXX:5:2105:31771:40086,J00121:27:H3GGKBBXX:5:2221:18680:3301,J00121:27:H3GGKBBXX:5:2201:20699:34371,J00121:27:H3GGKBBXX:5:1220:2087:19882,J00121:27:H3GGKBBXX:5:2226:20486:34741,J00121:27:H3GGKBBXX:5:2203:9973:44728,J00121:27:H3GGKBBXX:5:1203:16812:5130,J00121:27:H3GGKBBXX:5:2221:6502:1367,J00121:27:H3GGKBBXX:5:1110:7973:7715,J00121:27:H3GGKBBXX:5:2218:26666:8348,J00121:27:H3GGKBBXX:5:1110:7090:7345,J00121:27:H3GGKBBXX:5:2110:4675:15293,J00121:27:H3GGKBBXX:5:1224:13372:28815,J00121:27:H3GGKBBXX:5:2209:17665:35409,J00121:27:H3GGKBBXX:5:2128:19898:28762,J00121:27:H3GGKBBXX:5:1102:19471:7943,J00121:27:H3GGKBBXX:5:1207:26027:44517,J00121:27:H3GGKBBXX:5:2121:23652:45959,J00121:27:H3GGKBBXX:5:1216:26129:44166,J00121:27:H3GGKBBXX:5:1122:6400:10721,J00121:27:H3GGKBBXX:5:2111:13047:1525,J00121:27:H3GGKBBXX:5:2207:8542:13834,J00121:27:H3GGKBBXX:5:2207:12205:31787,J00121:27:H3GGKBBXX:5:2208:3995:13799,J00121:27:H3GGKBBXX:5:1105:9496:7011,J00121:27:H3GGKBBXX:5:1109:20760:40666,J00121:27:H3GGKBBXX:5:1214:27874:15785,J00121:27:H3GGKBBXX:5:2115:6045:11196,J00121:27:H3GGKBBXX:5:1112:11302:10774,J00121:27:H3GGKBBXX:5:2219:15706:21395,J00121:27:H3GGKBBXX:5:2222:11048:24226,J00121:27:H3GGKBBXX:5:1114:12439:42601,J00121:27:H3GGKBBXX:5:2121:30360:39154,J00121:27:H3GGKBBXX:5:2218:22901:29360,J00121:27:H3GGKBBXX:5:2208:15361:1806,J00121:27:H3GGKBBXX:5:1205:13727:45326,J00121:27:H3GGKBBXX:5:2214:4239:20937,J00121:27:H3GGKBBXX:5:1206:4178:32050,J00121:27:H3GGKBBXX:5:2211:5578:27232,J00121:27:H3GGKBBXX:5:1226:28473:5394,J00121:27:H3GGKBBXX:5:1222:4706:17737,J00121:27:H3GGKBBXX:5:2208:5244:17298,J00121:27:H3GGKBBXX:5:2113:19299:21113,J00121:27:H3GGKBBXX:5:1107:30858:7064,J00121:27:H3GGKBBXX:5:2126:27641:23716,J00121:27:H3GGKBBXX:5:2126:8359:36059,J00121:27:H3GGKBBXX:5:2223:16467:25140,J00121:27:H3GGKBBXX:5:1208:22891:26564,J00121:27:H3GGKBBXX:5:2102:19827:15522,J00121:27:H3GGKBBXX:5:2107:16559:34231,J00121:27:H3GGKBBXX:5:1227:11414:29079,J00121:27:H3GGKBBXX:5:1113:18903:45748,J00121:27:H3GGKBBXX:5:1107:9881:42917,J00121:27:H3GGKBBXX:5:1115:18030:8787,J00121:27:H3GGKBBXX:5:1218:21663:4637,J00121:27:H3GGKBBXX:5:1117:28980:2158,J00121:27:H3GGKBBXX:5:1125:30868:42390,J00121:27:H3GGKBBXX:5:1115:22506:5886,J00121:27:H3GGKBBXX:5:2209:15696:1437,J00121:27:H3GGKBBXX:5:1122:22495:18810,J00121:27:H3GGKBBXX:5:2126:8359:36095,J00121:27:H3GGKBBXX:5:2212:12459:16155,J00121:27:H3GGKBBXX:5:1118:5041:4884,J00121:27:H3GGKBBXX:5:2203:10125:1947,J00121:27:H3GGKBBXX:5:2209:8298:20656,J00121:27:H3GGKBBXX:5:2227:16183:27320,J00121:27:H3GGKBBXX:5:1116:5913:27707,J00121:27:H3GGKBBXX:5:1214:10805:22643,J00121:27:H3GGKBBXX:5:2214:22384:41968,J00121:27:H3GGKBBXX:5:2123:19796:1824,J00121:27:H3GGKBBXX:5:1210:5670:33053,J00121:27:H3GGKBBXX:5:1128:26697:23065,J00121:27:H3GGKBBXX:5:1110:5792:23487,J00121:27:H3GGKBBXX:5:2222:13545:36956,J00121:27:H3GGKBBXX:5:2222:3011:30978,J00121:27:H3GGKBBXX:5:2110:9739:39400,J00121:27:H3GGKBBXX:5:1207:20182:37449,J00121:27:H3GGKBBXX:5:1218:11840:9491;sequence=TATAGTGGGAAATTATTTAAATTTGATTTAATATTATCTTATAAATAGAAATAAGCTAGTAAATTTAATTAATATACTGACCTTTTTTAAGTTTATAAAATAGAGTCAAATTACGATCAACTA;start=367910;subtype=IES;support_ref=0;support_variant=82;type=IES;
scaffold51_18_with_IES	MILORD	internal_eliminated_sequence	368830	368855	.	.	.	ID=MILORD.18.368830.368855;Name=MILORD.18.368830.368855;bounded_by_ta=TRUE;common_boundary=Both;end=368855;ies_id=IESPGM.PTET51.1.18.345303;ies_left_dist=0;ies_min_dist=0;ies_right_dist=0;junction_seq=cttttaccttacaagTAacaatgataattatc;read_names=J00121:27:H3GGKBBXX:5:2107:7598:29184,J00121:27:H3GGKBBXX:5:2220:15057:25931,J00121:27:H3GGKBBXX:5:1213:21450:27373,J00121:27:H3GGKBBXX:5:2208:23358:23751,J00121:27:H3GGKBBXX:5:2212:16599:34407,J00121:27:H3GGKBBXX:5:1204:8937:28235,J00121:27:H3GGKBBXX:5:1204:16457:48790,J00121:27:H3GGKBBXX:5:2209:25986:21272,J00121:27:H3GGKBBXX:5:2214:14286:49001,J00121:27:H3GGKBBXX:5:2205:2950:27496,J00121:27:H3GGKBBXX:5:2126:30482:48685,J00121:27:H3GGKBBXX:5:2206:10998:3283,J00121:27:H3GGKBBXX:5:1106:5802:3741,J00121:27:H3GGKBBXX:5:2207:22059:41124,J00121:27:H3GGKBBXX:5:2225:11058:25474,J00121:27:H3GGKBBXX:5:1220:21653:30820,J00121:27:H3GGKBBXX:5:1225:24028:33070,J00121:27:H3GGKBBXX:5:1105:27214:14432,J00121:27:H3GGKBBXX:5:1222:24718:34055,J00121:27:H3GGKBBXX:5:1127:15716:6958,J00121:27:H3GGKBBXX:5:2209:24799:43620,J00121:27:H3GGKBBXX:5:2216:3589:46645,J00121:27:H3GGKBBXX:5:1128:26991:45660,J00121:27:H3GGKBBXX:5:1103:11596:23804,J00121:27:H3GGKBBXX:5:1207:11870:28780,J00121:27:H3GGKBBXX:5:1113:30553:7627,J00121:27:H3GGKBBXX:5:2101:21663:41036,J00121:27:H3GGKBBXX:5:1210:4655:12163,J00121:27:H3GGKBBXX:5:1116:12834:6325,J00121:27:H3GGKBBXX:5:1222:23003:9631,J00121:27:H3GGKBBXX:5:2203:2970:35690,J00121:27:H3GGKBBXX:5:1117:19938:46979,J00121:27:H3GGKBBXX:5:1205:17411:31382,J00121:27:H3GGKBBXX:5:2117:14702:6009,J00121:27:H3GGKBBXX:5:2220:4543:26318,J00121:27:H3GGKBBXX:5:1210:7720:33053,J00121:27:H3GGKBBXX:5:1122:20354:38943,J00121:27:H3GGKBBXX:5:2111:14133:19021,J00121:27:H3GGKBBXX:5:1222:27397:12779,J00121:27:H3GGKBBXX:5:2102:11982:28727,J00121:27:H3GGKBBXX:5:2110:30056:15416,J00121:27:H3GGKBBXX:5:1118:7283:9332,J00121:27:H3GGKBBXX:5:2209:16356:39541,J00121:27:H3GGKBBXX:5:1221:10490:44816,J00121:27:H3GGKBBXX:5:2122:4746:45449,J00121:27:H3GGKBBXX:5:1115:27864:29800,J00121:27:H3GGKBBXX:5:2209:14773:12321,J00121:27:H3GGKBBXX:5:2113:2696:20164,J00121:27:H3GGKBBXX:5:1227:15859:21975,J00121:27:H3GGKBBXX:5:2205:27022:22889;sequence=TACAATCAGCATCCTATTTTTCATTA;start=368830;subtype=IES;support_ref=0;support_variant=50;type=IES;
scaffold51_18_with_IES	MILORD	internal_eliminated_sequence	369336	369399	.	.	.	ID=MILORD.18.369336.369399;Name=MILORD.18.369336.369399;bounded_by_ta=TRUE;common_boundary=Both;end=369399;ies_id=IESPGM.PTET51.1.18.345783;ies_left_dist=0;ies_min_dist=0;ies_right_dist=0;junction_seq=atccttatgtccaagTAcaactaatatcaaaa;read_names=J00121:27:H3GGKBBXX:5:2225:16549:10229,J00121:27:H3GGKBBXX:5:1103:10135:6044,J00121:27:H3GGKBBXX:5:1206:29985:14906,J00121:27:H3GGKBBXX:5:1221:18040:3002,J00121:27:H3GGKBBXX:5:2221:24890:40262,J00121:27:H3GGKBBXX:5:2208:8532:13113,J00121:27:H3GGKBBXX:5:1205:22719:12515,J00121:27:H3GGKBBXX:5:1122:20760:18581,J00121:27:H3GGKBBXX:5:2217:22871:43304,J00121:27:H3GGKBBXX:5:2128:25895:9508,J00121:27:H3GGKBBXX:5:2116:19634:26793,J00121:27:H3GGKBBXX:5:2224:19857:25492,J00121:27:H3GGKBBXX:5:2203:26342:29765,J00121:27:H3GGKBBXX:5:2126:12855:3020,J00121:27:H3GGKBBXX:5:1228:32197:10194,J00121:27:H3GGKBBXX:5:1115:27803:24911,J00121:27:H3GGKBBXX:5:2222:21359:24366,J00121:27:H3GGKBBXX:5:1214:18051:30239,J00121:27:H3GGKBBXX:5:2103:28392:23716,J00121:27:H3GGKBBXX:5:2215:31111:37888,J00121:27:H3GGKBBXX:5:2125:6258:28446,J00121:27:H3GGKBBXX:5:1206:7638:33088,J00121:27:H3GGKBBXX:5:2218:18182:28041,J00121:27:H3GGKBBXX:5:2206:11485:46047,J00121:27:H3GGKBBXX:5:1205:20902:6343,J00121:27:H3GGKBBXX:5:1128:24809:15293,J00121:27:H3GGKBBXX:5:1207:7202:38908,J00121:27:H3GGKBBXX:5:1123:29518:32560,J00121:27:H3GGKBBXX:5:1122:17695:6589,J00121:27:H3GGKBBXX:5:1128:8765:12743,J00121:27:H3GGKBBXX:5:1205:22739:12515,J00121:27:H3GGKBBXX:5:2113:27986:4760,J00121:27:H3GGKBBXX:5:1211:9120:41634,J00121:27:H3GGKBBXX:5:2213:15635:37800,J00121:27:H3GGKBBXX:5:2126:7304:24489,J00121:27:H3GGKBBXX:5:1216:14052:4602,J00121:27:H3GGKBBXX:5:1114:24728:43427,J00121:27:H3GGKBBXX:5:2207:2656:5394,J00121:27:H3GGKBBXX:5:2210:8532:14555,J00121:27:H3GGKBBXX:5:1216:5589:29571;sequence=TATGGCAGATTTTATTGTGATATTTTATCAAAAAATTGAATGCTTATTTTATTCAATCTCACTT;start=369336;subtype=IES;support_ref=0;support_variant=40;type=IES;
scaffold51_18_with_IES	MILORD	internal_eliminated_sequence	369711	369736	.	.	.	ID=MILORD.18.369711.369736;Name=MILORD.18.369711.369736;bounded_by_ta=TRUE;common_boundary=Both;end=369736;ies_id=IESPGM.PTET51.1.18.346094;ies_left_dist=0;ies_min_dist=0;ies_right_dist=0;junction_seq=cttctcgcttgttgaTAcatgattcaaaaatc;read_names=J00121:27:H3GGKBBXX:5:2118:13961:38345,J00121:27:H3GGKBBXX:5:2116:12571:26090,J00121:27:H3GGKBBXX:5:1106:17929:15785,J00121:27:H3GGKBBXX:5:1125:19136:24173,J00121:27:H3GGKBBXX:5:2207:14813:12814,J00121:27:H3GGKBBXX:5:2217:4980:31189,J00121:27:H3GGKBBXX:5:2122:5741:45238,J00121:27:H3GGKBBXX:5:1226:26352:13324,J00121:27:H3GGKBBXX:5:1203:24028:44957,J00121:27:H3GGKBBXX:5:1208:13078:18669,J00121:27:H3GGKBBXX:5:2218:22790:44500,J00121:27:H3GGKBBXX:5:2112:24292:32894,J00121:27:H3GGKBBXX:5:2109:20080:29114,J00121:27:H3GGKBBXX:5:1116:5629:20955,J00121:27:H3GGKBBXX:5:2103:8877:22784,J00121:27:H3GGKBBXX:5:1214:13920:10106,J00121:27:H3GGKBBXX:5:1211:17360:15645,J00121:27:H3GGKBBXX:5:1207:6279:18845,J00121:27:H3GGKBBXX:5:2108:25449:12814,J00121:27:H3GGKBBXX:5:2225:15290:35796,J00121:27:H3GGKBBXX:5:2101:6614:19812,J00121:27:H3GGKBBXX:5:1119:28848:11354,J00121:27:H3GGKBBXX:5:2126:21450:17948,J00121:27:H3GGKBBXX:5:2104:15199:3213,J00121:27:H3GGKBBXX:5:2107:7151:12867,J00121:27:H3GGKBBXX:5:1124:3234:31892,J00121:27:H3GGKBBXX:5:1107:13474:39717,J00121:27:H3GGKBBXX:5:2223:7304:48052,J00121:27:H3GGKBBXX:5:1123:4462:14994,J00121:27:H3GGKBBXX:5:1127:2808:4602,J00121:27:H3GGKBBXX:5:2221:6066:24454,J00121:27:H3GGKBBXX:5:1218:6542:1894,J00121:27:H3GGKBBXX:5:1124:26808:37607,J00121:27:H3GGKBBXX:5:1214:13971:9983,J00121:27:H3GGKBBXX:5:1112:6969:3196,J00121:27:H3GGKBBXX:5:2216:26281:25439,J00121:27:H3GGKBBXX:5:1127:17665:12620,J00121:27:H3GGKBBXX:5:1105:9607:10088,J00121:27:H3GGKBBXX:5:2206:27691:4708,J00121:27:H3GGKBBXX:5:1110:30523:13623;sequence=TATAGCTTTGAATGGTTATCTAATGA;start=369711;subtype=IES;support_ref=0;support_variant=40;type=IES;
scaffold51_18_with_IES	MILORD	internal_eliminated_sequence	371761	371898	.	.	.	ID=MILORD.18.371761.371898;Name=MILORD.18.371761.371898;bounded_by_ta=TRUE;common_boundary=Both;end=371898;ies_id=IESPGM.PTET51.1.18.348118;ies_left_dist=0;ies_min_dist=0;ies_right_dist=0;junction_seq=gattattttggaaacTAtcataatcaacatgg;read_names=J00121:27:H3GGKBBXX:5:2225:21968:46592,J00121:27:H3GGKBBXX:5:2103:24444:8682,J00121:27:H3GGKBBXX:5:1123:14083:39084,J00121:27:H3GGKBBXX:5:1226:25154:13711,J00121:27:H3GGKBBXX:5:2122:6015:6747,J00121:27:H3GGKBBXX:5:2226:28503:43708,J00121:27:H3GGKBBXX:5:1203:8948:10352,J00121:27:H3GGKBBXX:5:2209:21227:5253,J00121:27:H3GGKBBXX:5:1124:6877:13939,J00121:27:H3GGKBBXX:5:1210:4777:11952,J00121:27:H3GGKBBXX:5:2201:4624:27162,J00121:27:H3GGKBBXX:5:2207:32197:38855,J00121:27:H3GGKBBXX:5:1209:4056:23399,J00121:27:H3GGKBBXX:5:1116:3336:39840,J00121:27:H3GGKBBXX:5:1126:14275:34706,J00121:27:H3GGKBBXX:5:2219:4858:31787,J00121:27:H3GGKBBXX:5:2119:14133:47049,J00121:27:H3GGKBBXX:5:2109:30025:47331,J00121:27:H3GGKBBXX:5:1211:10998:11020,J00121:27:H3GGKBBXX:5:1117:9851:40297,J00121:27:H3GGKBBXX:5:2223:7314:19021,J00121:27:H3GGKBBXX:5:1116:27143:22678,J00121:27:H3GGKBBXX:5:1125:5010:22168,J00121:27:H3GGKBBXX:5:1126:27539:35673,J00121:27:H3GGKBBXX:5:2108:22414:40016,J00121:27:H3GGKBBXX:5:1220:10287:17808,J00121:27:H3GGKBBXX:5:1101:11972:31664,J00121:27:H3GGKBBXX:5:2108:17320:47647,J00121:27:H3GGKBBXX:5:2108:22069:13183,J00121:27:H3GGKBBXX:5:1124:26078:30116,J00121:27:H3GGKBBXX:5:2202:9364:37695,J00121:27:H3GGKBBXX:5:1119:21917:6097,J00121:27:H3GGKBBXX:5:1209:14022:24982,J00121:27:H3GGKBBXX:5:1210:15848:23223,J00121:27:H3GGKBBXX:5:2116:7354:29852,J00121:27:H3GGKBBXX:5:2202:10987:40789,J00121:27:H3GGKBBXX:5:2101:14803:45537,J00121:27:H3GGKBBXX:5:1210:23257:22907,J00121:27:H3GGKBBXX:5:1219:24627:22608,J00121:27:H3GGKBBXX:5:2210:11799:4884,J00121:27:H3GGKBBXX:5:2227:3021:42460,J00121:27:H3GGKBBXX:5:2210:6025:7609,J00121:27:H3GGKBBXX:5:2223:5507:42478,J00121:27:H3GGKBBXX:5:1206:23023:39594,J00121:27:H3GGKBBXX:5:2107:10713:22309,J00121:27:H3GGKBBXX:5:1110:6969:31154,J00121:27:H3GGKBBXX:5:1220:11677:3125,J00121:27:H3GGKBBXX:5:1224:24332:23012,J00121:27:H3GGKBBXX:5:2106:17462:23522,J00121:27:H3GGKBBXX:5:1215:13433:2686,J00121:27:H3GGKBBXX:5:2219:16295:44640,J00121:27:H3GGKBBXX:5:1120:7659:42900,J00121:27:H3GGKBBXX:5:2216:8044:45713,J00121:27:H3GGKBBXX:5:2123:15615:38046,J00121:27:H3GGKBBXX:5:2225:14671:14678,J00121:27:H3GGKBBXX:5:2120:31497:17245,J00121:27:H3GGKBBXX:5:2106:7902:24823,J00121:27:H3GGKBBXX:5:1222:3468:24876,J00121:27:H3GGKBBXX:5:1223:14570:38556,J00121:27:H3GGKBBXX:5:2109:13007:31734,J00121:27:H3GGKBBXX:5:2121:25337:48139,J00121:27:H3GGKBBXX:5:2111:23145:17474,J00121:27:H3GGKBBXX:5:2220:27600:20515,J00121:27:H3GGKBBXX:5:1201:28077:11917,J00121:27:H3GGKBBXX:5:1209:10033:32701,J00121:27:H3GGKBBXX:5:2214:1753:32420,J00121:27:H3GGKBBXX:5:2219:8836:34248,J00121:27:H3GGKBBXX:5:2216:8024:45713,J00121:27:H3GGKBBXX:5:1127:25205:2826,J00121:27:H3GGKBBXX:5:1124:13555:7609,J00121:27:H3GGKBBXX:5:1207:29203:28850,J00121:27:H3GGKBBXX:5:1204:24403:46557,J00121:27:H3GGKBBXX:5:2205:11789:25439;sequence=TACAAACGGTTTCAATAATTTTATATGAAAATATTTCTTTGCTTTTTAAAATCACTACATTTTGTGATTAAAAAGCATTTCTAACTTATTCACAATTAAAATAAATATGATTAAACTCTTAGATATACAATTCGATTG;start=371761;subtype=IES;support_ref=4;support_variant=73;type=IES;
scaffold51_18_with_IES	MILORD	internal_eliminated_sequence	373307	373351	.	.	.	ID=MILORD.18.373307.373351;Name=MILORD.18.373307.373351;bounded_by_ta=TRUE;common_boundary=None;end=373351;ies_id=IESPGM.PTET51.1.18.350145;ies_left_dist=619;ies_min_dist=619;ies_right_dist=653;junction_seq=gtaactaagatgtgaTAattatacttaattta;read_names=J00121:27:H3GGKBBXX:5:1121:10703:43322;sequence=TACACTTCTAATATATAAACAAGAAATTGATGCATTTAAGAACAA;start=373307;subtype=MAC;support_ref=113;support_variant=1;type=CRYPTIC;
scaffold51_18_with_IES	MILORD	internal_eliminated_sequence	373926	374004	.	.	.	ID=MILORD.18.373926.374004;Name=MILORD.18.373926.374004;bounded_by_ta=TRUE;common_boundary=Both;end=374004;ies_id=IESPGM.PTET51.1.18.350145;ies_left_dist=0;ies_min_dist=0;ies_right_dist=0;junction_seq=agacttgacatttggTAgaataataccaaatt;read_names=J00121:27:H3GGKBBXX:5:1208:21765:16102,J00121:27:H3GGKBBXX:5:1208:11951:28815,J00121:27:H3GGKBBXX:5:2219:6147:4233,J00121:27:H3GGKBBXX:5:2123:21887:44341,J00121:27:H3GGKBBXX:5:1212:19177:13728,J00121:27:H3GGKBBXX:5:1118:24160:36569,J00121:27:H3GGKBBXX:5:1212:24058:10510,J00121:27:H3GGKBBXX:5:1211:12225:41915,J00121:27:H3GGKBBXX:5:1219:13768:7556,J00121:27:H3GGKBBXX:5:2110:26037:19320,J00121:27:H3GGKBBXX:5:2208:13474:46786,J00121:27:H3GGKBBXX:5:1212:22861:11214,J00121:27:H3GGKBBXX:5:1128:28767:48772,J00121:27:H3GGKBBXX:5:1208:28970:25492,J00121:27:H3GGKBBXX:5:2105:6299:7345,J00121:27:H3GGKBBXX:5:1204:18639:42302,J00121:27:H3GGKBBXX:5:2101:27681:8101,J00121:27:H3GGKBBXX:5:2217:10805:3829,J00121:27:H3GGKBBXX:5:2222:5548:25668,J00121:27:H3GGKBBXX:5:1102:15351:5411,J00121:27:H3GGKBBXX:5:2112:14661:29852,J00121:27:H3GGKBBXX:5:2223:27214:42390,J00121:27:H3GGKBBXX:5:2109:19674:29044,J00121:27:H3GGKBBXX:5:2216:5731:40614,J00121:27:H3GGKBBXX:5:2216:4756:40297,J00121:27:H3GGKBBXX:5:2213:13920:28780,J00121:27:H3GGKBBXX:5:1215:27874:5692,J00121:27:H3GGKBBXX:5:2211:2554:29378,J00121:27:H3GGKBBXX:5:2116:10612:1982,J00121:27:H3GGKBBXX:5:1212:7973:35251,J00121:27:H3GGKBBXX:5:1213:28331:24173,J00121:27:H3GGKBBXX:5:2222:15625:15487,J00121:27:H3GGKBBXX:5:1127:26555:36499,J00121:27:H3GGKBBXX:5:2118:5365:37906,J00121:27:H3GGKBBXX:5:2219:26281:1525,J00121:27:H3GGKBBXX:5:1119:30168:31435,J00121:27:H3GGKBBXX:5:1216:9536:31101,J00121:27:H3GGKBBXX:5:1108:19958:32595,J00121:27:H3GGKBBXX:5:1215:21826:48983,J00121:27:H3GGKBBXX:5:1121:12713:21623,J00121:27:H3GGKBBXX:5:2212:8511:18810;sequence=TATAGGTTAATTATTTAATTATTGAATTTTTTTAATTTAATATAAATTATTTCGTACTTAAAATTATAATATCCAACTA;start=373926;subtype=IES;support_ref=0;support_variant=41;type=IES;
scaffold51_18_with_IES	MILORD	internal_eliminated_sequence	374386	374414	.	.	.	ID=MILORD.18.374386.374414;Name=MILORD.18.374386.374414;bounded_by_ta=TRUE;common_boundary=Both;end=374414;ies_id=IESPGM.PTET51.1.18.350526;ies_left_dist=0;ies_min_dist=0;ies_right_dist=0;junction_seq=tataatgtattcatgTActtgagtttgtaaaa;read_names=J00121:27:H3GGKBBXX:5:1119:2311:15557,J00121:27:H3GGKBBXX:5:1112:23632:4497,J00121:27:H3GGKBBXX:5:1224:23764:38205,J00121:27:H3GGKBBXX:5:2124:15848:24067,J00121:27:H3GGKBBXX:5:1113:8826:14080,J00121:27:H3GGKBBXX:5:1227:30553:15152,J00121:27:H3GGKBBXX:5:2227:16731:7521,J00121:27:H3GGKBBXX:5:1103:22820:16805,J00121:27:H3GGKBBXX:5:1125:25966:43638,J00121:27:H3GGKBBXX:5:2126:14255:27707,J00121:27:H3GGKBBXX:5:1219:20872:3547,J00121:27:H3GGKBBXX:5:2203:15026:4848,J00121:27:H3GGKBBXX:5:2111:11941:23487,J00121:27:H3GGKBBXX:5:1224:11586:4866,J00121:27:H3GGKBBXX:5:2110:22810:18124,J00121:27:H3GGKBBXX:5:1223:21075:42478,J00121:27:H3GGKBBXX:5:1128:31182:10124,J00121:27:H3GGKBBXX:5:1109:25560:34178,J00121:27:H3GGKBBXX:5:1119:26007:38082,J00121:27:H3GGKBBXX:5:2217:26271:36147,J00121:27:H3GGKBBXX:5:2118:13494:26775,J00121:27:H3GGKBBXX:5:2210:13230:46610,J00121:27:H3GGKBBXX:5:1122:5315:16858,J00121:27:H3GGKBBXX:5:1224:19938:27602;sequence=TAAAGCTAAATGGATAGCTTACTTAAGCA;start=374386;subtype=IES;support_ref=21;support_variant=24;type=IES;
scaffold51_18_with_IES	MILORD	internal_eliminated_sequence	374861	375077	.	.	.	ID=MILORD.18.374861.375077;Name=MILORD.18.374861.375077;bounded_by_ta=TRUE;common_boundary=Both;end=375077;ies_id=IESPGM.PTET51.1.18.350972;ies_left_dist=0;ies_min_dist=0;ies_right_dist=0;junction_seq=caggaaataatgtaaTAtcattacccttaagc;read_names=J00121:27:H3GGKBBXX:5:1207:11261:31875,J00121:27:H3GGKBBXX:5:1114:26707:16858,J00121:27:H3GGKBBXX:5:1110:21044:18933,J00121:27:H3GGKBBXX:5:1102:4148:31470,J00121:27:H3GGKBBXX:5:2111:23449:49124,J00121:27:H3GGKBBXX:5:2224:12865:32261,J00121:27:H3GGKBBXX:5:1112:17421:16032,J00121:27:H3GGKBBXX:5:1228:18517:9104,J00121:27:H3GGKBBXX:5:2223:14012:36569,J00121:27:H3GGKBBXX:5:1107:4411:31048,J00121:27:H3GGKBBXX:5:2217:9648:49054,J00121:27:H3GGKBBXX:5:1101:5507:18282,J00121:27:H3GGKBBXX:5:2214:22181:41792,J00121:27:H3GGKBBXX:5:2101:10196:22151,J00121:27:H3GGKBBXX:5:1103:16254:15205,J00121:27:H3GGKBBXX:5:2107:24698:19038,J00121:27:H3GGKBBXX:5:2214:7466:25791,J00121:27:H3GGKBBXX:5:2222:14255:27742,J00121:27:H3GGKBBXX:5:1108:5710:19302,J00121:27:H3GGKBBXX:5:2108:16183:29747,J00121:27:H3GGKBBXX:5:2210:11434:31259,J00121:27:H3GGKBBXX:5:1225:8491:41176,J00121:27:H3GGKBBXX:5:1124:12428:6079,J00121:27:H3GGKBBXX:5:1107:8136:30468,J00121:27:H3GGKBBXX:5:1224:18051:28551,J00121:27:H3GGKBBXX:5:1123:19015:31664,J00121:27:H3GGKBBXX:5:1115:17066:28393,J00121:27:H3GGKBBXX:5:1204:19106:19724,J00121:27:H3GGKBBXX:5:2124:9191:39189,J00121:27:H3GGKBBXX:5:2122:22841:31611,J00121:27:H3GGKBBXX:5:2222:22688:39330,J00121:27:H3GGKBBXX:5:1217:14925:28622,J00121:27:H3GGKBBXX:5:2118:29538:8189,J00121:27:H3GGKBBXX:5:1118:17300:35198,J00121:27:H3GGKBBXX:5:1112:13991:28164,J00121:27:H3GGKBBXX:5:2224:14275:45256,J00121:27:H3GGKBBXX:5:2118:30584:17632,J00121:27:H3GGKBBXX:5:1221:13788:12339,J00121:27:H3GGKBBXX:5:1216:10987:42548,J00121:27:H3GGKBBXX:5:1120:8877:22045,J00121:27:H3GGKBBXX:5:2121:9516:11196,J00121:27:H3GGKBBXX:5:1220:18101:2932,J00121:27:H3GGKBBXX:5:2110:17289:36622,J00121:27:H3GGKBBXX:5:1117:3539:13957,J00121:27:H3GGKBBXX:5:2221:21653:16823,J00121:27:H3GGKBBXX:5:1114:4604:38029,J00121:27:H3GGKBBXX:5:2125:27438:17245,J00121:27:H3GGKBBXX:5:2217:7791:6554,J00121:27:H3GGKBBXX:5:1214:7172:33756,J00121:27:H3GGKBBXX:5:1216:10967:42583;sequence=TATAGCATGTGCATAAAAATATTATCAATATGGTAATTAAAGATAAAATAAAATTATATTGTTAATAATATTTATTTAAAAATCATCGAAGATTCAATTTTAATCTACAATCGAAAATTAAAAACAACCGAGGCTAAAAAGCTGGTTATAATATTTTAGACATATCTATTTATTATGTGTTCAGAGACTTTTGAGAAGATCTTCTACGCATACAGTG;start=374861;subtype=IES;support_ref=6;support_variant=50;type=IES;
scaffold51_18_with_IES	MILORD	internal_eliminated_sequence	376652	376679	.	.	.	ID=MILORD.18.376652.376679;Name=MILORD.18.376652.376679;bounded_by_ta=TRUE;common_boundary=Both;end=376679;ies_id=IESPGM.PTET51.1.18.352546;ies_left_dist=0;ies_min_dist=0;ies_right_dist=0;junction_seq=ttcagatctaaattgTActtaaacataatgat;read_names=J00121:27:H3GGKBBXX:5:1221:2422:41634,J00121:27:H3GGKBBXX:5:2222:5335:25017,J00121:27:H3GGKBBXX:5:1209:21197:6712,J00121:27:H3GGKBBXX:5:1120:3965:12972,J00121:27:H3GGKBBXX:5:1221:17695:22590,J00121:27:H3GGKBBXX:5:1120:30228:10159,J00121:27:H3GGKBBXX:5:1208:4422:12884,J00121:27:H3GGKBBXX:5:2211:23642:47348,J00121:27:H3GGKBBXX:5:1122:26210:48210,J00121:27:H3GGKBBXX:5:1221:19035:29343,J00121:27:H3GGKBBXX:5:2209:18355:11354,J00121:27:H3GGKBBXX:5:1220:13504:2105,J00121:27:H3GGKBBXX:5:2222:6187:29659,J00121:27:H3GGKBBXX:5:2210:22069:2844,J00121:27:H3GGKBBXX:5:2214:16944:36235,J00121:27:H3GGKBBXX:5:2224:17026:7926,J00121:27:H3GGKBBXX:5:2211:31812:9596,J00121:27:H3GGKBBXX:5:2217:5822:25404,J00121:27:H3GGKBBXX:5:2212:21318:28200,J00121:27:H3GGKBBXX:5:2218:18649:11055,J00121:27:H3GGKBBXX:5:2207:4888:34793,J00121:27:H3GGKBBXX:5:1205:19136:33844,J00121:27:H3GGKBBXX:5:2216:15808:10317,J00121:27:H3GGKBBXX:5:1213:7415:27004,J00121:27:H3GGKBBXX:5:2204:26606:29624;sequence=TAAAGTTTAAATAAGTATATATTAAATA;start=376652;subtype=IES;support_ref=3;support_variant=25;type=IES;
scaffold51_18_with_IES	MILORD	internal_eliminated_sequence	377367	377458	.	.	.	ID=MILORD.18.377367.377458;Name=MILORD.18.377367.377458;bounded_by_ta=TRUE;common_boundary=Both;end=377458;ies_id=IESPGM.PTET51.1.18.353233;ies_left_dist=0;ies_min_dist=0;ies_right_dist=0;junction_seq=ttcctgctttcctttTActtctaattgcaaat;read_names=J00121:27:H3GGKBBXX:5:2222:7080:42706,J00121:27:H3GGKBBXX:5:1227:21856:42987,J00121:27:H3GGKBBXX:5:2108:24008:35215,J00121:27:H3GGKBBXX:5:1206:25083:15909,J00121:27:H3GGKBBXX:5:2225:27235:5816,J00121:27:H3GGKBBXX:5:1225:25164:37431,J00121:27:H3GGKBBXX:5:1102:15311:30556,J00121:27:H3GGKBBXX:5:1116:28818:10036,J00121:27:H3GGKBBXX:5:2107:16112:36481,J00121:27:H3GGKBBXX:5:2116:25662:34389,J00121:27:H3GGKBBXX:5:2110:16173:2158,J00121:27:H3GGKBBXX:5:2126:3894:22837,J00121:27:H3GGKBBXX:5:1201:10855:20304,J00121:27:H3GGKBBXX:5:1212:26392:27989,J00121:27:H3GGKBBXX:5:1225:16325:38926,J00121:27:H3GGKBBXX:5:2205:20344:19865,J00121:27:H3GGKBBXX:5:2210:14570:42214,J00121:27:H3GGKBBXX:5:1123:9191:40139,J00121:27:H3GGKBBXX:5:1215:20983:7046,J00121:27:H3GGKBBXX:5:2207:2970:20181,J00121:27:H3GGKBBXX:5:1205:12845:44640,J00121:27:H3GGKBBXX:5:2216:15767:39189,J00121:27:H3GGKBBXX:5:1117:8004:24190,J00121:27:H3GGKBBXX:5:2218:5223:47471,J00121:27:H3GGKBBXX:5:1115:17340:16102,J00121:27:H3GGKBBXX:5:1227:5832:1578,J00121:27:H3GGKBBXX:5:1220:23581:8101,J00121:27:H3GGKBBXX:5:1120:17056:43075,J00121:27:H3GGKBBXX:5:2109:16538:35110,J00121:27:H3GGKBBXX:5:1128:17381:37062,J00121:27:H3GGKBBXX:5:2216:31040:12445,J00121:27:H3GGKBBXX:5:2103:2838:9016,J00121:27:H3GGKBBXX:5:2225:6025:10880,J00121:27:H3GGKBBXX:5:1127:11038:42530,J00121:27:H3GGKBBXX:5:2205:16610:11460,J00121:27:H3GGKBBXX:5:2209:12865:45625,J00121:27:H3GGKBBXX:5:2218:25986:37378,J00121:27:H3GGKBBXX:5:1119:19329:8928,J00121:27:H3GGKBBXX:5:2120:5335:26810,J00121:27:H3GGKBBXX:5:2228:22546:20586,J00121:27:H3GGKBBXX:5:2218:9211:30187;sequence=TACACATAAATAAATTAATTATCTAATATAAAACTAATATTGTTTTGTGAATTTTTTGTAGAAGAATTTAAAAAAATTATTTGATTTAGCCT;start=377367;subtype=IES;support_ref=2;support_variant=41;type=IES;
scaffold51_18_with_IES	MILORD	internal_eliminated_sequence	377981	378008	.	.	.	ID=MILORD.18.377981.378008;Name=MILORD.18.377981.378008;bounded_by_ta=TRUE;common_boundary=Both;end=378008;ies_id=IESPGM.PTET51.1.18.353755;ies_left_dist=0;ies_min_dist=0;ies_right_dist=0;junction_seq=atttcaggtgataagTAataaggagttcctac;read_names=J00121:27:H3GGKBBXX:5:1207:25956:21324,J00121:27:H3GGKBBXX:5:1126:16863:31242,J00121:27:H3GGKBBXX:5:2217:20689:46522,J00121:27:H3GGKBBXX:5:2217:22810:48509,J00121:27:H3GGKBBXX:5:2120:29315:6009,J00121:27:H3GGKBBXX:5:1217:18507:21008,J00121:27:H3GGKBBXX:5:2120:29000:5991,J00121:27:H3GGKBBXX:5:1127:15534:13711,J00121:27:H3GGKBBXX:5:2117:4411:25879,J00121:27:H3GGKBBXX:5:1227:24139:6677,J00121:27:H3GGKBBXX:5:2114:27235:20867,J00121:27:H3GGKBBXX:5:2217:23074:30749,J00121:27:H3GGKBBXX:5:2214:14174:37695,J00121:27:H3GGKBBXX:5:2128:26930:20726,J00121:27:H3GGKBBXX:5:2211:8663:24947,J00121:27:H3GGKBBXX:5:1205:17634:16049,J00121:27:H3GGKBBXX:5:2209:4493:22538,J00121:27:H3GGKBBXX:5:2207:5761:11337,J00121:27:H3GGKBBXX:5:2121:2818:18194,J00121:27:H3GGKBBXX:5:1218:14570:26810,J00121:27:H3GGKBBXX:5:2113:26697:4426,J00121:27:H3GGKBBXX:5:2203:24454:8277,J00121:27:H3GGKBBXX:5:1102:19776:39101,J00121:27:H3GGKBBXX:5:2104:26971:19671,J00121:27:H3GGKBBXX:5:1104:28158:28938,J00121:27:H3GGKBBXX:5:1108:5172:43058,J00121:27:H3GGKBBXX:5:1216:26595:7873,J00121:27:H3GGKBBXX:5:2114:15138:10493,J00121:27:H3GGKBBXX:5:1122:27123:2035,J00121:27:H3GGKBBXX:5:2214:12439:22098,J00121:27:H3GGKBBXX:5:2220:8450:36464,J00121:27:H3GGKBBXX:5:2221:24464:2879,J00121:27:H3GGKBBXX:5:1111:10176:17192,J00121:27:H3GGKBBXX:5:1122:10429:37255,J00121:27:H3GGKBBXX:5:2213:27976:35901,J00121:27:H3GGKBBXX:5:1219:24951:18177,J00121:27:H3GGKBBXX:5:2119:5203:19584,J00121:27:H3GGKBBXX:5:1113:11464:23188,J00121:27:H3GGKBBXX:5:2216:21481:2844;sequence=TATGGATATTTGAATGTGATCTTAACTA;start=377981;subtype=IES;support_ref=3;support_variant=39;type=IES;
scaffold51_18_with_IES	MILORD	internal_eliminated_sequence	382902	382959	.	.	.	ID=MILORD.18.382902.382959;Name=MILORD.18.382902.382959;bounded_by_ta=TRUE;common_boundary=Both;end=382959;ies_id=IESPGM.PTET51.1.18.358648;ies_left_dist=0;ies_min_dist=0;ies_right_dist=0;junction_seq=tagtttatggctatgTAccaaagaggtcaccc;read_names=J00121:27:H3GGKBBXX:5:2113:6025:22309,J00121:27:H3GGKBBXX:5:2113:21095:11812,J00121:27:H3GGKBBXX:5:1113:21521:34284,J00121:27:H3GGKBBXX:5:1209:16508:1859,J00121:27:H3GGKBBXX:5:2109:12672:44658,J00121:27:H3GGKBBXX:5:2228:23632:22995,J00121:27:H3GGKBBXX:5:1210:24718:38521,J00121:27:H3GGKBBXX:5:1105:11048:39453,J00121:27:H3GGKBBXX:5:1226:11880:3829,J00121:27:H3GGKBBXX:5:2225:11008:26160,J00121:27:H3GGKBBXX:5:1126:10906:40930,J00121:27:H3GGKBBXX:5:1125:23571:20181,J00121:27:H3GGKBBXX:5:1121:8765:37431,J00121:27:H3GGKBBXX:5:1113:22445:24278,J00121:27:H3GGKBBXX:5:2225:22313:31716,J00121:27:H3GGKBBXX:5:1207:12479:18370,J00121:27:H3GGKBBXX:5:1206:5122:4954,J00121:27:H3GGKBBXX:5:1127:7304:9473,J00121:27:H3GGKBBXX:5:1102:19228:23593,J00121:27:H3GGKBBXX:5:2117:14813:4620,J00121:27:H3GGKBBXX:5:1221:27245:32209,J00121:27:H3GGKBBXX:5:2123:19076:7152,J00121:27:H3GGKBBXX:5:1118:23744:1631,J00121:27:H3GGKBBXX:5:2224:24190:7363,J00121:27:H3GGKBBXX:5:1216:26291:13289,J00121:27:H3GGKBBXX:5:1124:28706:43708,J00121:27:H3GGKBBXX:5:2206:27813:3723,J00121:27:H3GGKBBXX:5:2104:27488:26863,J00121:27:H3GGKBBXX:5:2221:18304:42073,J00121:27:H3GGKBBXX:5:1212:18030:37906,J00121:27:H3GGKBBXX:5:1116:21146:31347,J00121:27:H3GGKBBXX:5:1227:25905:28059,J00121:27:H3GGKBBXX:5:1222:6928:7064,J00121:27:H3GGKBBXX:5:1104:26372:23979,J00121:27:H3GGKBBXX:5:2121:24383:11987,J00121:27:H3GGKBBXX:5:2115:32370:32156,J00121:27:H3GGKBBXX:5:2109:22841:25808,J00121:27:H3GGKBBXX:5:2109:25682:34002,J00121:27:H3GGKBBXX:5:1205:27103:5024,J00121:27:H3GGKBBXX:5:1223:19725:1595,J00121:27:H3GGKBBXX:5:1125:16214:38451,J00121:27:H3GGKBBXX:5:1223:26189:3723,J00121:27:H3GGKBBXX:5:2228:29802:48597;sequence=TACAATTAAATTATAAATAATTATTTAATAAAAATATGAATTCCTCAAAATGTGACCA;start=382902;subtype=IES;support_ref=4;support_variant=43;type=IES;
scaffold51_18_with_IES	MILORD	internal_eliminated_sequence	383127	383172	.	.	.	ID=MILORD.18.383127.383172;Name=MILORD.18.383127.383172;bounded_by_ta=TRUE;common_boundary=Both;end=383172;ies_id=IESPGM.PTET51.1.18.358815;ies_left_dist=0;ies_min_dist=0;ies_right_dist=0;junction_seq=agaaaaaagttgttaTAataattagaaaatga;read_names=J00121:27:H3GGKBBXX:5:2128:20466:48245,J00121:27:H3GGKBBXX:5:2210:19258:40315,J00121:27:H3GGKBBXX:5:2103:12662:30679,J00121:27:H3GGKBBXX:5:2226:6228:46153,J00121:27:H3GGKBBXX:5:2211:13667:48878,J00121:27:H3GGKBBXX:5:1206:22790:2369,J00121:27:H3GGKBBXX:5:2212:18051:31118,J00121:27:H3GGKBBXX:5:1106:10084:7328,J00121:27:H3GGKBBXX:5:1124:23774:9877,J00121:27:H3GGKBBXX:5:1115:6654:47735,J00121:27:H3GGKBBXX:5:2221:31588:37484,J00121:27:H3GGKBBXX:5:2112:25428:23399,J00121:27:H3GGKBBXX:5:2111:7801:18880,J00121:27:H3GGKBBXX:5:1125:13545:5939,J00121:27:H3GGKBBXX:5:2102:18558:34741,J00121:27:H3GGKBBXX:5:2126:8582:13025,J00121:27:H3GGKBBXX:5:1227:14783:11319,J00121:27:H3GGKBBXX:5:2209:20446:1683,J00121:27:H3GGKBBXX:5:2103:12094:14467,J00121:27:H3GGKBBXX:5:2124:8278:40139,J00121:27:H3GGKBBXX:5:1108:28534:2686,J00121:27:H3GGKBBXX:5:1105:20486:27742,J00121:27:H3GGKBBXX:5:2221:6593:44992,J00121:27:H3GGKBBXX:5:2115:25814:10844,J00121:27:H3GGKBBXX:5:2210:15361:19812,J00121:27:H3GGKBBXX:5:1103:21633:5007,J00121:27:H3GGKBBXX:5:2109:28889:4075,J00121:27:H3GGKBBXX:5:1113:25489:41088,J00121:27:H3GGKBBXX:5:1125:29488:15381,J00121:27:H3GGKBBXX:5:2206:17756:38275,J00121:27:H3GGKBBXX:5:2225:23074:24911,J00121:27:H3GGKBBXX:5:1113:20933:40930,J00121:27:H3GGKBBXX:5:1203:7141:18933,J00121:27:H3GGKBBXX:5:1210:21481:17157,J00121:27:H3GGKBBXX:5:1113:2148:41932,J00121:27:H3GGKBBXX:5:2126:15128:46592,J00121:27:H3GGKBBXX:5:2113:19867:22837,J00121:27:H3GGKBBXX:5:2223:19837:19689,J00121:27:H3GGKBBXX:5:2214:26098:10669,J00121:27:H3GGKBBXX:5:1221:15656:25457,J00121:27:H3GGKBBXX:5:1203:7162:18933,J00121:27:H3GGKBBXX:5:1110:9729:14977,J00121:27:H3GGKBBXX:5:2111:21704:37343,J00121:27:H3GGKBBXX:5:1208:5426:31365,J00121:27:H3GGKBBXX:5:2215:29599:15750,J00121:27:H3GGKBBXX:5:1125:30320:1771,J00121:27:H3GGKBBXX:5:2210:11911:18581,J00121:27:H3GGKBBXX:5:2228:29843:24894,J00121:27:H3GGKBBXX:5:2121:9617:46364,J00121:27:H3GGKBBXX:5:2120:29051:44552,J00121:27:H3GGKBBXX:5:1225:7740:42935,J00121:27:H3GGKBBXX:5:2218:12012:32402,J00121:27:H3GGKBBXX:5:1208:24840:3283,J00121:27:H3GGKBBXX:5:2225:23084:25175,J00121:27:H3GGKBBXX:5:1118:26768:11372;sequence=TATACTTAAATGGTTAATTGTAAATAATCAAAGAATATATTAAGTG;start=383127;subtype=IES;support_ref=3;support_variant=55;type=IES;
scaffold51_18_with_IES	MILORD	internal_eliminated_sequence	384213	384256	.	.	.	ID=MILORD.18.384213.384256;Name=MILORD.18.384213.384256;bounded_by_ta=TRUE;common_boundary=Both;end=384256;ies_id=IESPGM.PTET51.1.18.359855;ies_left_dist=0;ies_min_dist=0;ies_right_dist=0;junction_seq=tatttttactagtgaTAatcatgtattaaagg;read_names=J00121:27:H3GGKBBXX:5:2111:23023:29782,J00121:27:H3GGKBBXX:5:1222:7304:47067,J00121:27:H3GGKBBXX:5:1116:32420:36112,J00121:27:H3GGKBBXX:5:1106:16508:2914,J00121:27:H3GGKBBXX:5:2110:25357:48210,J00121:27:H3GGKBBXX:5:2124:23023:3055,J00121:27:H3GGKBBXX:5:1123:29072:40016,J00121:27:H3GGKBBXX:5:2224:19350:2668,J00121:27:H3GGKBBXX:5:2206:27600:38556,J00121:27:H3GGKBBXX:5:1123:13697:31699,J00121:27:H3GGKBBXX:5:1219:9394:43023,J00121:27:H3GGKBBXX:5:2221:25428:39963,J00121:27:H3GGKBBXX:5:1206:18923:9702,J00121:27:H3GGKBBXX:5:1202:16214:12392,J00121:27:H3GGKBBXX:5:2125:28970:21658,J00121:27:H3GGKBBXX:5:1125:11728:19531,J00121:27:H3GGKBBXX:5:1213:11525:4936,J00121:27:H3GGKBBXX:5:1204:3498:4532,J00121:27:H3GGKBBXX:5:1202:17513:32261,J00121:27:H3GGKBBXX:5:2206:15158:10704,J00121:27:H3GGKBBXX:5:1115:14509:23329,J00121:27:H3GGKBBXX:5:1111:15097:31347,J00121:27:H3GGKBBXX:5:2213:10551:21043,J00121:27:H3GGKBBXX:5:1102:5751:9913,J00121:27:H3GGKBBXX:5:2228:6309:38345,J00121:27:H3GGKBBXX:5:2110:25175:48175,J00121:27:H3GGKBBXX:5:1125:11475:28270,J00121:27:H3GGKBBXX:5:1107:18944:39523,J00121:27:H3GGKBBXX:5:2210:28716:43796,J00121:27:H3GGKBBXX:5:2205:17563:5728,J00121:27:H3GGKBBXX:5:1106:21755:48860,J00121:27:H3GGKBBXX:5:1218:18122:28991,J00121:27:H3GGKBBXX:5:1228:19481:17034,J00121:27:H3GGKBBXX:5:1104:24322:46311,J00121:27:H3GGKBBXX:5:2222:20425:47788,J00121:27:H3GGKBBXX:5:2221:21836:22801,J00121:27:H3GGKBBXX:5:2117:16102:9174,J00121:27:H3GGKBBXX:5:2108:12855:6712,J00121:27:H3GGKBBXX:5:1124:9059:7064,J00121:27:H3GGKBBXX:5:1126:17097:15785,J00121:27:H3GGKBBXX:5:1224:7760:6958,J00121:27:H3GGKBBXX:5:1216:9800:47841,J00121:27:H3GGKBBXX:5:1124:16062:4110,J00121:27:H3GGKBBXX:5:1107:21034:33826,J00121:27:H3GGKBBXX:5:2215:13930:4884,J00121:27:H3GGKBBXX:5:2227:31061:23100,J00121:27:H3GGKBBXX:5:1218:11525:24489,J00121:27:H3GGKBBXX:5:1218:27691:14168,J00121:27:H3GGKBBXX:5:2206:26707:46504,J00121:27:H3GGKBBXX:5:1117:8379:8770,J00121:27:H3GGKBBXX:5:2211:12114:34582,J00121:27:H3GGKBBXX:5:2104:6238:22010,J00121:27:H3GGKBBXX:5:1118:16163:30978,J00121:27:H3GGKBBXX:5:2219:18964:11987,J00121:27:H3GGKBBXX:5:1113:19339:40561,J00121:27:H3GGKBBXX:5:2210:27773:23979,J00121:27:H3GGKBBXX:5:1108:14955:42741,J00121:27:H3GGKBBXX:5:1206:24809:19408,J00121:27:H3GGKBBXX:5:2220:9983:23997,J00121:27:H3GGKBBXX:5:2222:19613:21764,J00121:27:H3GGKBBXX:5:2103:6289:6273,J00121:27:H3GGKBBXX:5:2225:6147:17069,J00121:27:H3GGKBBXX:5:2205:21826:40192,J00121:27:H3GGKBBXX:5:2111:5467:26547,J00121:27:H3GGKBBXX:5:1104:27965:30046,J00121:27:H3GGKBBXX:5:1206:24901:21360,J00121:27:H3GGKBBXX:5:1211:23186:9948,J00121:27:H3GGKBBXX:5:1211:22090:23382,J00121:27:H3GGKBBXX:5:2227:20994:11530,J00121:27:H3GGKBBXX:5:2106:4533:5833,J00121:27:H3GGKBBXX:5:2202:18162:6835,J00121:27:H3GGKBBXX:5:1101:3011:48526,J00121:27:H3GGKBBXX:5:1101:9648:13078,J00121:27:H3GGKBBXX:5:2205:21511:9403,J00121:27:H3GGKBBXX:5:1204:23815:3582,J00121:27:H3GGKBBXX:5:1121:31416:39260;sequence=TATTGTTGTATACCAAGATTTTATTAATATCATATTTATAACCA;start=384213;subtype=IES;support_ref=3;support_variant=76;type=IES;
scaffold51_18_with_IES	MILORD	internal_eliminated_sequence	385527	385625	.	.	.	ID=MILORD.18.385527.385625;Name=MILORD.18.385527.385625;bounded_by_ta=TRUE;common_boundary=Both;end=385625;ies_id=IESPGM.PTET51.1.18.361125;ies_left_dist=0;ies_min_dist=0;ies_right_dist=0;junction_seq=actatctcaagaataTAaccttctgatgcttc;read_names=J00121:27:H3GGKBBXX:5:1124:18233:47577,J00121:27:H3GGKBBXX:5:1214:10866:26934,J00121:27:H3GGKBBXX:5:2108:12733:11003,J00121:27:H3GGKBBXX:5:2215:25469:33949,J00121:27:H3GGKBBXX:5:1103:10805:6220,J00121:27:H3GGKBBXX:5:1102:8014:24032,J00121:27:H3GGKBBXX:5:1227:32532:11688,J00121:27:H3GGKBBXX:5:2204:27976:41634,J00121:27:H3GGKBBXX:5:2112:21836:39506,J00121:27:H3GGKBBXX:5:1224:13849:24015,J00121:27:H3GGKBBXX:5:1206:4330:2633,J00121:27:H3GGKBBXX:5:1107:10155:43111,J00121:27:H3GGKBBXX:5:1206:13545:13324,J00121:27:H3GGKBBXX:5:2113:29731:20410,J00121:27:H3GGKBBXX:5:1213:23906:33879,J00121:27:H3GGKBBXX:5:2217:13616:15838,J00121:27:H3GGKBBXX:5:2210:18182:42425,J00121:27:H3GGKBBXX:5:1206:7456:26476,J00121:27:H3GGKBBXX:5:2217:25134:29290,J00121:27:H3GGKBBXX:5:1219:22211:8857,J00121:27:H3GGKBBXX:5:1227:11525:25087,J00121:27:H3GGKBBXX:5:2124:29579:37484,J00121:27:H3GGKBBXX:5:2209:21440:23698,J00121:27:H3GGKBBXX:5:1214:11992:44359,J00121:27:H3GGKBBXX:5:2209:23815:29817,J00121:27:H3GGKBBXX:5:1118:2311:21465,J00121:27:H3GGKBBXX:5:2221:15026:2879,J00121:27:H3GGKBBXX:5:2208:5132:22590,J00121:27:H3GGKBBXX:5:2104:8988:38451,J00121:27:H3GGKBBXX:5:1118:2290:21465,J00121:27:H3GGKBBXX:5:2223:9648:19689;sequence=TACAGATCTCTAGAAAATGTTTTATGAATTTTTATCATACTTTTAGAACAAAAAGCCATTTTAATTAAATTCCAAGTAGAATTATATCAAGATTCACAG;start=385527;subtype=IES;support_ref=2;support_variant=31;type=IES;
scaffold51_18_with_IES	MILORD	internal_eliminated_sequence	387383	387502	.	.	.	ID=MILORD.18.387383.387502;Name=MILORD.18.387383.387502;bounded_by_ta=TRUE;common_boundary=Both;end=387502;ies_id=IESPGM.PTET51.1.18.362882;ies_left_dist=0;ies_min_dist=0;ies_right_dist=0;junction_seq=cggttcacttgaataTAttcaaattggagtat;read_names=J00121:27:H3GGKBBXX:5:2207:21136:32279,J00121:27:H3GGKBBXX:5:2122:12418:43304,J00121:27:H3GGKBBXX:5:1224:6512:44746,J00121:27:H3GGKBBXX:5:1215:13169:9051,J00121:27:H3GGKBBXX:5:2118:4503:33879,J00121:27:H3GGKBBXX:5:2218:2077:23944,J00121:27:H3GGKBBXX:5:2228:29589:35426,J00121:27:H3GGKBBXX:5:2224:20435:10176,J00121:27:H3GGKBBXX:5:2209:5203:21869,J00121:27:H3GGKBBXX:5:1228:18111:25914,J00121:27:H3GGKBBXX:5:2212:15859:10546,J00121:27:H3GGKBBXX:5:1223:26697:13886,J00121:27:H3GGKBBXX:5:2128:5000:47858,J00121:27:H3GGKBBXX:5:2119:29173:21096,J00121:27:H3GGKBBXX:5:2203:12215:17210,J00121:27:H3GGKBBXX:5:2106:14154:2985,J00121:27:H3GGKBBXX:5:2217:12966:16893,J00121:27:H3GGKBBXX:5:1221:11647:29343,J00121:27:H3GGKBBXX:5:1122:20801:3881,J00121:27:H3GGKBBXX:5:1201:4005:21236,J00121:27:H3GGKBBXX:5:1101:6806:30907,J00121:27:H3GGKBBXX:5:2118:4198:34477,J00121:27:H3GGKBBXX:5:2104:27630:44095,J00121:27:H3GGKBBXX:5:1104:18487:32332,J00121:27:H3GGKBBXX:5:1102:20689:9596,J00121:27:H3GGKBBXX:5:1201:3934:21149,J00121:27:H3GGKBBXX:5:1125:19319:31769,J00121:27:H3GGKBBXX:5:2212:13250:35497,J00121:27:H3GGKBBXX:5:1221:11566:29694,J00121:27:H3GGKBBXX:5:2207:10937:19249,J00121:27:H3GGKBBXX:5:2225:16508:40719,J00121:27:H3GGKBBXX:5:1203:10287:23399,J00121:27:H3GGKBBXX:5:1208:5051:48544,J00121:27:H3GGKBBXX:5:2122:24627:2738,J00121:27:H3GGKBBXX:5:1226:25093:17192,J00121:27:H3GGKBBXX:5:2204:5518:9016,J00121:27:H3GGKBBXX:5:2201:13058:31013,J00121:27:H3GGKBBXX:5:1202:25865:6220,J00121:27:H3GGKBBXX:5:1223:26677:13007,J00121:27:H3GGKBBXX:5:1218:24931:39277,J00121:27:H3GGKBBXX:5:2220:4523:6871,J00121:27:H3GGKBBXX:5:2213:22516:31611,J00121:27:H3GGKBBXX:5:1214:2575:30855,J00121:27:H3GGKBBXX:5:2215:16102:6255,J00121:27:H3GGKBBXX:5:1210:27123:4637,J00121:27:H3GGKBBXX:5:1208:2402:31787,J00121:27:H3GGKBBXX:5:1205:21075:22080,J00121:27:H3GGKBBXX:5:1220:19573:21377,J00121:27:H3GGKBBXX:5:2228:21998:41792,J00121:27:H3GGKBBXX:5:2216:14996:37114,J00121:27:H3GGKBBXX:5:2227:10825:2879,J00121:27:H3GGKBBXX:5:2117:4076:23892,J00121:27:H3GGKBBXX:5:1126:9729:10299,J00121:27:H3GGKBBXX:5:2211:25337:8928,J00121:27:H3GGKBBXX:5:1225:23683:34758,J00121:27:H3GGKBBXX:5:2219:21430:46047,J00121:27:H3GGKBBXX:5:1110:30695:4286,J00121:27:H3GGKBBXX:5:1225:12368:39770,J00121:27:H3GGKBBXX:5:1110:19522:28674,J00121:27:H3GGKBBXX:5:2202:7679:3266,J00121:27:H3GGKBBXX:5:2218:14539:5165,J00121:27:H3GGKBBXX:5:2102:14955:29905,J00121:27:H3GGKBBXX:5:2226:4036:34090,J00121:27:H3GGKBBXX:5:1121:24089:41792,J00121:27:H3GGKBBXX:5:1107:7273:23206,J00121:27:H3GGKBBXX:5:1217:24677:30151,J00121:27:H3GGKBBXX:5:1117:27955:30661,J00121:27:H3GGKBBXX:5:1220:4310:3055,J00121:27:H3GGKBBXX:5:2219:8430:22221,J00121:27:H3GGKBBXX:5:1206:29203:4198,J00121:27:H3GGKBBXX:5:2216:16508:6712,J00121:27:H3GGKBBXX:5:2203:7222:26388,J00121:27:H3GGKBBXX:5:2216:26291:29712,J00121:27:H3GGKBBXX:5:1105:17898:12216,J00121:27:H3GGKBBXX:5:2222:23084:16489,J00121:27:H3GGKBBXX:5:2114:15940:27918;sequence=TACACCTAAATATTATTGATATTCTCCTTTCATATTTATAAAAATTATTTATTTAAGCCATAATATACTAATAAGATAAAATTTTACAATATGTATGAAAATTATAAATTTTAAAGGCTG;start=387383;subtype=IES;support_ref=2;support_variant=76;type=IES;
scaffold51_18_with_IES	MILORD	internal_eliminated_sequence	387751	387777	.	.	.	ID=MILORD.18.387751.387777;Name=MILORD.18.387751.387777;bounded_by_ta=TRUE;common_boundary=None;end=387777;ies_id=IESPGM.PTET51.1.18.362882;ies_left_dist=-368;ies_min_dist=275;ies_right_dist=-275;junction_seq=tccttcgcgatccatTAtcaaaaaggtaccag;read_names=J00121:27:H3GGKBBXX:5:2212:6695:4831;sequence=TATACTATTGATGTAATTTATCATCTA;start=387751;subtype=MAC;support_ref=87;support_variant=1;type=CRYPTIC;
scaffold51_18_with_IES	MILORD	internal_eliminated_sequence	388147	388230	.	.	.	ID=MILORD.18.388147.388230;Name=MILORD.18.388147.388230;bounded_by_ta=TRUE;common_boundary=None;end=388230;ies_id=IESPGM.PTET51.1.18.362882;ies_left_dist=-764;ies_min_dist=728;ies_right_dist=-728;junction_seq=ataaatatgtggagcTAatcctaatttattaa;read_names=J00121:27:H3GGKBBXX:5:2117:21176:47823;sequence=TACGATTAATTGGATTGTTTAATAATTGCTATTTTCATATTTTTAAATTTTGATTTATTTGATTAATTAATATTTTTATAACTG;start=388147;subtype=MAC;support_ref=128;support_variant=1;type=CRYPTIC;
```
