## Supplementary material for "RNA-mediated nucleosome depletion is required for elimination of transposon-derived DNA": MILORD.gff3 (part 42 of 106)

```
scaffold51_18_with_IES	MILORD	internal_eliminated_sequence	390139	390165	.	.	.	ID=MILORD.18.390139.390165;Name=MILORD.18.390139.390165;bounded_by_ta=TRUE;common_boundary=None;end=390165;ies_id=IESPGM.PTET51.1.18.367060;ies_left_dist=1542;ies_min_dist=1542;ies_right_dist=1543;junction_seq=ttttcactttacttaTActtctacttgttgtt;read_names=J00121:27:H3GGKBBXX:5:1224:26027:19619;sequence=TATAATCCATTTACCATTACTTTCTCA;start=390139;subtype=MAC;support_ref=132;support_variant=1;type=CRYPTIC;
scaffold51_18_with_IES	MILORD	internal_eliminated_sequence	391681	391708	.	.	.	ID=MILORD.18.391681.391708;Name=MILORD.18.391681.391708;bounded_by_ta=TRUE;common_boundary=Both;end=391708;ies_id=IESPGM.PTET51.1.18.367060;ies_left_dist=0;ies_min_dist=0;ies_right_dist=0;junction_seq=aataaataaacgataTAtaacaaaaagaaaaa;read_names=J00121:27:H3GGKBBXX:5:1117:17492:45344,J00121:27:H3GGKBBXX:5:1118:20283:31611,J00121:27:H3GGKBBXX:5:2226:15006:42091,J00121:27:H3GGKBBXX:5:1104:21014:39066,J00121:27:H3GGKBBXX:5:1127:25154:38539,J00121:27:H3GGKBBXX:5:1213:23033:42601,J00121:27:H3GGKBBXX:5:2125:29488:31488,J00121:27:H3GGKBBXX:5:1223:30482:34020,J00121:27:H3GGKBBXX:5:1201:18304:46680,J00121:27:H3GGKBBXX:5:2111:4635:26301,J00121:27:H3GGKBBXX:5:2106:7101:13236,J00121:27:H3GGKBBXX:5:1101:10084:2369,J00121:27:H3GGKBBXX:5:1127:10115:28762,J00121:27:H3GGKBBXX:5:1111:25986:6009,J00121:27:H3GGKBBXX:5:1107:30198:5886,J00121:27:H3GGKBBXX:5:1207:25641:4848,J00121:27:H3GGKBBXX:5:2208:3092:16770,J00121:27:H3GGKBBXX:5:1223:25915:44922,J00121:27:H3GGKBBXX:5:2216:13667:41176,J00121:27:H3GGKBBXX:5:2208:3051:16700,J00121:27:H3GGKBBXX:5:2122:28463:25843,J00121:27:H3GGKBBXX:5:1224:19400:31312,J00121:27:H3GGKBBXX:5:1213:17147:19249,J00121:27:H3GGKBBXX:5:2205:6289:38099,J00121:27:H3GGKBBXX:5:2108:26007:45291,J00121:27:H3GGKBBXX:5:2112:15828:34371,J00121:27:H3GGKBBXX:5:2125:31771:34143,J00121:27:H3GGKBBXX:5:2207:16051:37783,J00121:27:H3GGKBBXX:5:1211:19532:8682,J00121:27:H3GGKBBXX:5:1222:11505:2264,J00121:27:H3GGKBBXX:5:1117:23175:45062,J00121:27:H3GGKBBXX:5:2209:27052:5991,J00121:27:H3GGKBBXX:5:2125:27113:38205,J00121:27:H3GGKBBXX:5:1210:17249:13306,J00121:27:H3GGKBBXX:5:2210:6045:34196,J00121:27:H3GGKBBXX:5:1120:25712:21465,J00121:27:H3GGKBBXX:5:1123:12926:42003,J00121:27:H3GGKBBXX:5:1102:24413:35215,J00121:27:H3GGKBBXX:5:2208:22932:11442;sequence=TATAGTTGATATTATAGATCAGTAACTA;start=391681;subtype=IES;support_ref=3;support_variant=39;type=IES;
scaffold51_18_with_IES	MILORD	internal_eliminated_sequence	399090	399116	.	.	.	ID=MILORD.18.399090.399116;Name=MILORD.18.399090.399116;bounded_by_ta=TRUE;common_boundary=Both;end=399116;ies_id=IESPGM.PTET51.1.18.374441;ies_left_dist=0;ies_min_dist=0;ies_right_dist=0;junction_seq=aaggtagtattaaatTAcataaatggagagag;read_names=J00121:27:H3GGKBBXX:5:1115:25357:7099,J00121:27:H3GGKBBXX:5:1218:14955:7011,J00121:27:H3GGKBBXX:5:1219:3234:23171,J00121:27:H3GGKBBXX:5:2217:15564:13834,J00121:27:H3GGKBBXX:5:1123:30381:11548,J00121:27:H3GGKBBXX:5:2101:26758:45291,J00121:27:H3GGKBBXX:5:1208:29944:25527,J00121:27:H3GGKBBXX:5:1205:10358:35725,J00121:27:H3GGKBBXX:5:1223:8765:6238,J00121:27:H3GGKBBXX:5:1107:16924:26107,J00121:27:H3GGKBBXX:5:1227:27458:20586,J00121:27:H3GGKBBXX:5:1223:7679:13675,J00121:27:H3GGKBBXX:5:2215:20273:16014,J00121:27:H3GGKBBXX:5:1228:27600:47172,J00121:27:H3GGKBBXX:5:2104:26585:21043,J00121:27:H3GGKBBXX:5:1221:20963:23962,J00121:27:H3GGKBBXX:5:2210:28726:13957,J00121:27:H3GGKBBXX:5:2218:23267:39137,J00121:27:H3GGKBBXX:5:2109:27590:7908,J00121:27:H3GGKBBXX:5:1105:9841:27619,J00121:27:H3GGKBBXX:5:2227:18873:35778,J00121:27:H3GGKBBXX:5:2222:27154:34793,J00121:27:H3GGKBBXX:5:2219:20243:24296,J00121:27:H3GGKBBXX:5:1212:18517:35690,J00121:27:H3GGKBBXX:5:1127:21075:36358,J00121:27:H3GGKBBXX:5:1212:9151:5042,J00121:27:H3GGKBBXX:5:2109:14681:20146,J00121:27:H3GGKBBXX:5:2116:26321:3565,J00121:27:H3GGKBBXX:5:1221:3254:41141,J00121:27:H3GGKBBXX:5:1105:18477:37730,J00121:27:H3GGKBBXX:5:1223:10592:20902,J00121:27:H3GGKBBXX:5:2119:31162:9561,J00121:27:H3GGKBBXX:5:1115:21613:2861,J00121:27:H3GGKBBXX:5:1119:31365:48350,J00121:27:H3GGKBBXX:5:2210:4056:32965,J00121:27:H3GGKBBXX:5:1226:3072:40965,J00121:27:H3GGKBBXX:5:1225:6268:37079,J00121:27:H3GGKBBXX:5:1209:22465:24876,J00121:27:H3GGKBBXX:5:2225:8075:24665,J00121:27:H3GGKBBXX:5:1117:26758:8893,J00121:27:H3GGKBBXX:5:1105:3599:44236,J00121:27:H3GGKBBXX:5:2205:9384:13886,J00121:27:H3GGKBBXX:5:2120:8836:5868,J00121:27:H3GGKBBXX:5:1108:20324:10862,J00121:27:H3GGKBBXX:5:1216:28524:9280,J00121:27:H3GGKBBXX:5:2102:12408:48526,J00121:27:H3GGKBBXX:5:1105:5345:2949,J00121:27:H3GGKBBXX:5:1219:24698:16928,J00121:27:H3GGKBBXX:5:2214:22567:26705,J00121:27:H3GGKBBXX:5:1128:14032:46733,J00121:27:H3GGKBBXX:5:1207:30990:41229,J00121:27:H3GGKBBXX:5:1119:18254:20779;sequence=TATAGTGAATATTAAATAATTGATTAA;start=399090;subtype=IES;support_ref=9;support_variant=52;type=IES;
scaffold51_18_with_IES	MILORD	internal_eliminated_sequence	402990	403043	.	.	.	ID=MILORD.18.402990.403043;Name=MILORD.18.402990.403043;bounded_by_ta=TRUE;common_boundary=Both;end=403043;ies_id=IESPGM.PTET51.1.18.378314;ies_left_dist=0;ies_min_dist=0;ies_right_dist=0;junction_seq=gcatcatcacattaaTAgttgtgattatagta;read_names=J00121:27:H3GGKBBXX:5:1128:11160:16717,J00121:27:H3GGKBBXX:5:2124:17432:44746,J00121:27:H3GGKBBXX:5:1104:4523:42706,J00121:27:H3GGKBBXX:5:1104:24261:17087,J00121:27:H3GGKBBXX:5:2109:28513:3846,J00121:27:H3GGKBBXX:5:1104:30249:4321,J00121:27:H3GGKBBXX:5:2213:21958:17878,J00121:27:H3GGKBBXX:5:2121:26666:43198,J00121:27:H3GGKBBXX:5:2101:8836:27778,J00121:27:H3GGKBBXX:5:1121:14854:6624,J00121:27:H3GGKBBXX:5:1204:26474:44588,J00121:27:H3GGKBBXX:5:2217:4787:20480,J00121:27:H3GGKBBXX:5:2215:12642:32121,J00121:27:H3GGKBBXX:5:2217:6126:11196,J00121:27:H3GGKBBXX:5:1113:17229:21500,J00121:27:H3GGKBBXX:5:1211:23145:35585,J00121:27:H3GGKBBXX:5:2220:25175:48069,J00121:27:H3GGKBBXX:5:2208:24728:26160,J00121:27:H3GGKBBXX:5:1124:25124:18124,J00121:27:H3GGKBBXX:5:2220:29823:47471,J00121:27:H3GGKBBXX:5:2221:3904:25632,J00121:27:H3GGKBBXX:5:2201:4076:27057,J00121:27:H3GGKBBXX:5:1209:20994:1930,J00121:27:H3GGKBBXX:5:2128:10379:33404,J00121:27:H3GGKBBXX:5:1104:24190:17139,J00121:27:H3GGKBBXX:5:2227:8207:18634,J00121:27:H3GGKBBXX:5:2128:29396:37660,J00121:27:H3GGKBBXX:5:2102:4675:6185,J00121:27:H3GGKBBXX:5:2105:8795:6747,J00121:27:H3GGKBBXX:5:1108:11079:14678,J00121:27:H3GGKBBXX:5:1128:9029:39260,J00121:27:H3GGKBBXX:5:2223:31294:36200,J00121:27:H3GGKBBXX:5:1101:25986:10088,J00121:27:H3GGKBBXX:5:1206:26068:4075,J00121:27:H3GGKBBXX:5:2210:17797:26072,J00121:27:H3GGKBBXX:5:2206:9810:15856,J00121:27:H3GGKBBXX:5:1226:7608:43726,J00121:27:H3GGKBBXX:5:2215:15595:25808,J00121:27:H3GGKBBXX:5:1112:9678:27197,J00121:27:H3GGKBBXX:5:1225:27702:48649,J00121:27:H3GGKBBXX:5:2223:28929:29149,J00121:27:H3GGKBBXX:5:2120:3427:11161,J00121:27:H3GGKBBXX:5:1123:7019:19214,J00121:27:H3GGKBBXX:5:2207:25418:33615,J00121:27:H3GGKBBXX:5:2201:20415:9262,J00121:27:H3GGKBBXX:5:1222:11332:1648,J00121:27:H3GGKBBXX:5:2204:16904:27303;sequence=TATAGTAATTAAAAAGTAATTAATTAAATTATTAATGATATAGATTTACCACTG;start=402990;subtype=IES;support_ref=2;support_variant=47;type=IES;
scaffold51_18_with_IES	MILORD	internal_eliminated_sequence	407966	408138	.	.	.	ID=MILORD.18.407966.408138;Name=MILORD.18.407966.408138;bounded_by_ta=TRUE;common_boundary=Both;end=408138;ies_id=IESPGM.PTET51.1.18.383236;ies_left_dist=0;ies_min_dist=0;ies_right_dist=0;junction_seq=catagatggaagttgTAattttgaatagaaaa;read_names=J00121:27:H3GGKBBXX:5:1213:18791:44605,J00121:27:H3GGKBBXX:5:2215:2372:5042,J00121:27:H3GGKBBXX:5:1104:17837:44183,J00121:27:H3GGKBBXX:5:1227:28016:34741,J00121:27:H3GGKBBXX:5:2120:25946:11706,J00121:27:H3GGKBBXX:5:2101:14133:38996,J00121:27:H3GGKBBXX:5:1217:8095:7433,J00121:27:H3GGKBBXX:5:2211:15442:40209,J00121:27:H3GGKBBXX:5:1218:15838:5306,J00121:27:H3GGKBBXX:5:2228:20801:11020,J00121:27:H3GGKBBXX:5:1217:14560:9561,J00121:27:H3GGKBBXX:5:1118:17919:15698,J00121:27:H3GGKBBXX:5:1210:21602:8576,J00121:27:H3GGKBBXX:5:1104:7841:38855,J00121:27:H3GGKBBXX:5:2122:24880:25404,J00121:27:H3GGKBBXX:5:2209:8907:4163,J00121:27:H3GGKBBXX:5:1114:14874:5991,J00121:27:H3GGKBBXX:5:2226:20973:9596,J00121:27:H3GGKBBXX:5:1225:17513:31417,J00121:27:H3GGKBBXX:5:2122:24596:25509,J00121:27:H3GGKBBXX:5:2212:3214:11741,J00121:27:H3GGKBBXX:5:2211:17005:29835,J00121:27:H3GGKBBXX:5:1208:23865:42354,J00121:27:H3GGKBBXX:5:1205:26859:17614,J00121:27:H3GGKBBXX:5:2228:8917:19724,J00121:27:H3GGKBBXX:5:2109:2392:1736,J00121:27:H3GGKBBXX:5:1228:10277:10897,J00121:27:H3GGKBBXX:5:2228:19299:17561,J00121:27:H3GGKBBXX:5:1126:3579:30521,J00121:27:H3GGKBBXX:5:1223:14925:22327,J00121:27:H3GGKBBXX:5:1215:12439:42987,J00121:27:H3GGKBBXX:5:1205:30756:11530,J00121:27:H3GGKBBXX:5:2219:4817:5481,J00121:27:H3GGKBBXX:5:1112:27681:44394,J00121:27:H3GGKBBXX:5:1111:27630:36780,J00121:27:H3GGKBBXX:5:1116:9993:28657,J00121:27:H3GGKBBXX:5:1202:16508:20920,J00121:27:H3GGKBBXX:5:2119:20598:11829,J00121:27:H3GGKBBXX:5:1221:18193:45748,J00121:27:H3GGKBBXX:5:2223:25966:10510,J00121:27:H3GGKBBXX:5:1209:6522:5763,J00121:27:H3GGKBBXX:5:1217:27742:15698,J00121:27:H3GGKBBXX:5:2110:9628:3301,J00121:27:H3GGKBBXX:5:1119:9628:24788,J00121:27:H3GGKBBXX:5:1102:17523:6853,J00121:27:H3GGKBBXX:5:1209:27976:12656,J00121:27:H3GGKBBXX:5:1102:17665:6783,J00121:27:H3GGKBBXX:5:1125:8308:2246;sequence=TATTGTTTATTTAATAATGGTAGTCTATTTGATTTATTATGCTTAAATTAAATTTTTAAAATTGAAATAAAATCAATATATTTTTAATACTTATTTTAATTTAATATATAGATTATTATAAAATCCTATTAATAATTAATGAGATCGATAATTTTTTTTCATTAATTAGACAA;start=407966;subtype=IES;support_ref=2;support_variant=48;type=IES;
scaffold51_18_with_IES	MILORD	internal_eliminated_sequence	408932	409040	.	.	.	ID=MILORD.18.408932.409040;Name=MILORD.18.408932.409040;bounded_by_ta=TRUE;common_boundary=Both;end=409040;ies_id=IESPGM.PTET51.1.18.384029;ies_left_dist=0;ies_min_dist=0;ies_right_dist=0;junction_seq=ttatgacttttaagaTAacaattggtttaatt;read_names=J00121:27:H3GGKBBXX:5:1219:28564:28200,J00121:27:H3GGKBBXX:5:2222:31040:5341,J00121:27:H3GGKBBXX:5:1218:20070:32437,J00121:27:H3GGKBBXX:5:2116:20649:27250,J00121:27:H3GGKBBXX:5:1205:16802:40807,J00121:27:H3GGKBBXX:5:2104:13321:5165,J00121:27:H3GGKBBXX:5:2111:4746:23927,J00121:27:H3GGKBBXX:5:2116:19644:24982,J00121:27:H3GGKBBXX:5:1221:4949:1455,J00121:27:H3GGKBBXX:5:2201:20273:44640,J00121:27:H3GGKBBXX:5:1106:16417:32894,J00121:27:H3GGKBBXX:5:1225:16295:35391,J00121:27:H3GGKBBXX:5:1212:23348:15645,J00121:27:H3GGKBBXX:5:1213:27610:9807,J00121:27:H3GGKBBXX:5:1108:21308:34442,J00121:27:H3GGKBBXX:5:2205:28442:2316,J00121:27:H3GGKBBXX:5:1218:6898:15557,J00121:27:H3GGKBBXX:5:1223:16254:24067,J00121:27:H3GGKBBXX:5:2201:27428:25246,J00121:27:H3GGKBBXX:5:1121:26118:2650,J00121:27:H3GGKBBXX:5:1102:21318:9033,J00121:27:H3GGKBBXX:5:2120:11525:3108,J00121:27:H3GGKBBXX:5:2209:27559:25369,J00121:27:H3GGKBBXX:5:1201:22587:48192,J00121:27:H3GGKBBXX:5:2126:19532:15469,J00121:27:H3GGKBBXX:5:1119:8339:34125,J00121:27:H3GGKBBXX:5:1202:1793:17192,J00121:27:H3GGKBBXX:5:1105:30208:14801,J00121:27:H3GGKBBXX:5:1109:7293:21166,J00121:27:H3GGKBBXX:5:2108:29041:31558,J00121:27:H3GGKBBXX:5:2108:13301:21834,J00121:27:H3GGKBBXX:5:1227:17371:3705,J00121:27:H3GGKBBXX:5:1202:14225:34266,J00121:27:H3GGKBBXX:5:1120:24830:22256,J00121:27:H3GGKBBXX:5:1105:21542:26019,J00121:27:H3GGKBBXX:5:1122:24129:26599,J00121:27:H3GGKBBXX:5:1101:20415:40315,J00121:27:H3GGKBBXX:5:1124:29356:3934,J00121:27:H3GGKBBXX:5:1112:22932:46645,J00121:27:H3GGKBBXX:5:2220:22221:45766,J00121:27:H3GGKBBXX:5:1114:20963:35426,J00121:27:H3GGKBBXX:5:2110:10338:31505,J00121:27:H3GGKBBXX:5:1106:25530:27936,J00121:27:H3GGKBBXX:5:2205:8430:20146,J00121:27:H3GGKBBXX:5:1205:29183:46504,J00121:27:H3GGKBBXX:5:2201:10967:40825,J00121:27:H3GGKBBXX:5:1107:6157:47366,J00121:27:H3GGKBBXX:5:1215:13555:18089,J00121:27:H3GGKBBXX:5:2220:22262:19496,J00121:27:H3GGKBBXX:5:1211:8410:19478,J00121:27:H3GGKBBXX:5:2128:25053:22924,J00121:27:H3GGKBBXX:5:2208:20385:37871,J00121:27:H3GGKBBXX:5:1124:29447:3987,J00121:27:H3GGKBBXX:5:1223:11647:16999,J00121:27:H3GGKBBXX:5:1223:3934:35954,J00121:27:H3GGKBBXX:5:2212:22262:27690,J00121:27:H3GGKBBXX:5:1226:25164:40596,J00121:27:H3GGKBBXX:5:1228:22232:32982,J00121:27:H3GGKBBXX:5:1123:16518:23610,J00121:27:H3GGKBBXX:5:1112:22567:40983,J00121:27:H3GGKBBXX:5:1113:9648:5798,J00121:27:H3GGKBBXX:5:2227:17817:22028,J00121:27:H3GGKBBXX:5:2205:16254:45133,J00121:27:H3GGKBBXX:5:1118:7882:26898,J00121:27:H3GGKBBXX:5:1211:16965:41686,J00121:27:H3GGKBBXX:5:2114:26575:36147,J00121:27:H3GGKBBXX:5:2124:29254:48878,J00121:27:H3GGKBBXX:5:2227:27022:26793,J00121:27:H3GGKBBXX:5:2219:19025:9455,J00121:27:H3GGKBBXX:5:2226:4878:41282,J00121:27:H3GGKBBXX:5:1109:7314:20568,J00121:27:H3GGKBBXX:5:2123:6624:4497,J00121:27:H3GGKBBXX:5:1211:21734:35532,J00121:27:H3GGKBBXX:5:1108:7669:22696,J00121:27:H3GGKBBXX:5:1118:23896:32560,J00121:27:H3GGKBBXX:5:2214:8339:19707,J00121:27:H3GGKBBXX:5:1210:22059:39998;sequence=TACACTTAAATACATCAATTTAATGAATTTCTTTAGTGGAATTAACTTAAAATTAAATAAATAATAATCATTAAATGAATGAAAGAATTATAATAATTGCATTTAACAG;start=408932;subtype=IES;support_ref=8;support_variant=77;type=IES;
scaffold51_18_with_IES	MILORD	internal_eliminated_sequence	413166	413347	.	.	.	ID=MILORD.18.413166.413347;Name=MILORD.18.413166.413347;bounded_by_ta=TRUE;common_boundary=Both;end=413347;ies_id=IESPGM.PTET51.1.18.388154;ies_left_dist=0;ies_min_dist=0;ies_right_dist=0;junction_seq=gagaaatactgaaaaTActtcaaaataatcgt;read_names=J00121:27:H3GGKBBXX:5:1107:17168:6800,J00121:27:H3GGKBBXX:5:1217:28544:24437,J00121:27:H3GGKBBXX:5:1111:28189:37537,J00121:27:H3GGKBBXX:5:2219:11069:30661,J00121:27:H3GGKBBXX:5:1208:2950:13218,J00121:27:H3GGKBBXX:5:2220:16894:16840,J00121:27:H3GGKBBXX:5:1228:23317:17737,J00121:27:H3GGKBBXX:5:2205:26626:38240,J00121:27:H3GGKBBXX:5:1107:19776:29923,J00121:27:H3GGKBBXX:5:1112:18426:28498,J00121:27:H3GGKBBXX:5:2117:27884:7117,J00121:27:H3GGKBBXX:5:1122:21531:47067,J00121:27:H3GGKBBXX:5:2104:28879:23821,J00121:27:H3GGKBBXX:5:1207:12611:5341,J00121:27:H3GGKBBXX:5:2225:30990:21993,J00121:27:H3GGKBBXX:5:2227:18355:34319,J00121:27:H3GGKBBXX:5:2218:27133:45062,J00121:27:H3GGKBBXX:5:1221:13190:26916,J00121:27:H3GGKBBXX:5:2208:17218:35690,J00121:27:H3GGKBBXX:5:1102:24139:45326,J00121:27:H3GGKBBXX:5:2112:20557:41475,J00121:27:H3GGKBBXX:5:2225:5690:30978,J00121:27:H3GGKBBXX:5:2216:4513:25034,J00121:27:H3GGKBBXX:5:1128:19390:8084,J00121:27:H3GGKBBXX:5:1117:29620:13324,J00121:27:H3GGKBBXX:5:1222:6126:46786,J00121:27:H3GGKBBXX:5:1102:19380:37677,J00121:27:H3GGKBBXX:5:2213:6837:28323,J00121:27:H3GGKBBXX:5:1115:14215:18529,J00121:27:H3GGKBBXX:5:1119:25144:8488,J00121:27:H3GGKBBXX:5:1225:7791:7152,J00121:27:H3GGKBBXX:5:1103:21318:12058,J00121:27:H3GGKBBXX:5:1109:24403:22291,J00121:27:H3GGKBBXX:5:2221:30279:8594,J00121:27:H3GGKBBXX:5:2213:22100:45871,J00121:27:H3GGKBBXX:5:2202:6674:2017,J00121:27:H3GGKBBXX:5:1113:27803:9438,J00121:27:H3GGKBBXX:5:2214:23074:31628,J00121:27:H3GGKBBXX:5:1119:21004:3002,J00121:27:H3GGKBBXX:5:2224:28148:29940,J00121:27:H3GGKBBXX:5:1209:12114:44640,J00121:27:H3GGKBBXX:5:1126:7872:10985,J00121:27:H3GGKBBXX:5:1224:12733:15574,J00121:27:H3GGKBBXX:5:2118:4645:31769,J00121:27:H3GGKBBXX:5:1105:29680:34424,J00121:27:H3GGKBBXX:5:1214:24424:20955,J00121:27:H3GGKBBXX:5:2117:7679:34881,J00121:27:H3GGKBBXX:5:2212:17411:43726,J00121:27:H3GGKBBXX:5:1204:13788:3723,J00121:27:H3GGKBBXX:5:2105:14245:14396,J00121:27:H3GGKBBXX:5:1226:17807:22432,J00121:27:H3GGKBBXX:5:1203:19755:37273,J00121:27:H3GGKBBXX:5:1209:17634:42003,J00121:27:H3GGKBBXX:5:2213:20547:32736,J00121:27:H3GGKBBXX:5:2109:21237:1965,J00121:27:H3GGKBBXX:5:1223:26240:34899,J00121:27:H3GGKBBXX:5:1219:14204:21219,J00121:27:H3GGKBBXX:5:2111:13250:12673,J00121:27:H3GGKBBXX:5:1220:22485:31593,J00121:27:H3GGKBBXX:5:2101:26666:7574,J00121:27:H3GGKBBXX:5:1111:21257:22924,J00121:27:H3GGKBBXX:5:2207:2280:15258,J00121:27:H3GGKBBXX:5:2226:11292:2352,J00121:27:H3GGKBBXX:5:1212:23054:36130,J00121:27:H3GGKBBXX:5:2117:12002:1754,J00121:27:H3GGKBBXX:5:2104:4594:17087;sequence=TATAGTTCTTAAAAAAAAAAGATTTAGATGAAGAGACATTGTTATTTAAACATATATCCCCACTAAACCACTTTGATTTTTCACCATATATTATTTTTAAATAATTTGTTATACATATAATAATTATTTCAAATATTCATTTCGGAGATAACTTTGGCAAAATCTTTTTTTTATAATAGTTA;start=413166;subtype=IES;support_ref=0;support_variant=66;type=IES;
scaffold51_18_with_IES	MILORD	internal_eliminated_sequence	418452	418625	.	.	.	ID=MILORD.18.418452.418625;Name=MILORD.18.418452.418625;bounded_by_ta=TRUE;common_boundary=LEFT;end=418625;ies_id=IESPGM.PTET51.1.18.393258;ies_left_dist=0;ies_min_dist=0;ies_right_dist=18;junction_seq=ttgtgaaaaagatctTAaatttaaactcatta;read_names=J00121:27:H3GGKBBXX:5:1108:27600:33985;sequence=TATTATTGAGCCAAAAATGAATTCAATTTTAATAGATTTCTGTTAAATATTAATAAATATATATTTTTAAGTTAGCTTTATTTTATTAATACTGACCTAATATGAATTAAAGTAGATTAAGAAATTAGCATTAAATAAATTAAATAGTCTTATATTTATAAACTATATTAATAA;start=418452;subtype=PARTIAL_INTERNAL;support_ref=2;support_variant=1;type=ALTERNATIVE;
scaffold51_18_with_IES	MILORD	internal_eliminated_sequence	418452	418643	.	.	.	ID=MILORD.18.418452.418643;Name=MILORD.18.418452.418643;bounded_by_ta=TRUE;common_boundary=Both;end=418643;ies_id=IESPGM.PTET51.1.18.393258;ies_left_dist=0;ies_min_dist=0;ies_right_dist=0;junction_seq=ttgtgaaaaagatctTAcaagatcaactaaat;read_names=J00121:27:H3GGKBBXX:5:1220:22374:6255,J00121:27:H3GGKBBXX:5:2213:17787:47893,J00121:27:H3GGKBBXX:5:2219:25641:8857,J00121:27:H3GGKBBXX:5:2212:26291:3477,J00121:27:H3GGKBBXX:5:1222:16224:42583,J00121:27:H3GGKBBXX:5:2221:7364:28850,J00121:27:H3GGKBBXX:5:2209:21501:21905,J00121:27:H3GGKBBXX:5:1102:12124:46381,J00121:27:H3GGKBBXX:5:2224:5091:17737,J00121:27:H3GGKBBXX:5:2123:28767:39981,J00121:27:H3GGKBBXX:5:1224:23805:45379,J00121:27:H3GGKBBXX:5:1208:7537:9280,J00121:27:H3GGKBBXX:5:2128:17442:24401,J00121:27:H3GGKBBXX:5:2227:8775:31998,J00121:27:H3GGKBBXX:5:2102:4107:24964,J00121:27:H3GGKBBXX:5:2216:11038:20902,J00121:27:H3GGKBBXX:5:2125:18923:25562,J00121:27:H3GGKBBXX:5:1126:31822:32156,J00121:27:H3GGKBBXX:5:1217:8653:22432,J00121:27:H3GGKBBXX:5:2113:23937:21518,J00121:27:H3GGKBBXX:5:2219:13595:25580,J00121:27:H3GGKBBXX:5:2126:29447:29870,J00121:27:H3GGKBBXX:5:2109:5396:22028,J00121:27:H3GGKBBXX:5:2125:8663:45168,J00121:27:H3GGKBBXX:5:2210:10541:41036,J00121:27:H3GGKBBXX:5:2105:18101:12075,J00121:27:H3GGKBBXX:5:1101:21795:4127,J00121:27:H3GGKBBXX:5:1205:25611:2615,J00121:27:H3GGKBBXX:5:2110:13707:16102,J00121:27:H3GGKBBXX:5:1111:10054:21025,J00121:27:H3GGKBBXX:5:1127:23307:17579,J00121:27:H3GGKBBXX:5:2212:13788:31294,J00121:27:H3GGKBBXX:5:1113:23246:20779,J00121:27:H3GGKBBXX:5:1111:31375:25580,J00121:27:H3GGKBBXX:5:1106:24424:1789,J00121:27:H3GGKBBXX:5:2203:20405:19970,J00121:27:H3GGKBBXX:5:2103:29254:42900,J00121:27:H3GGKBBXX:5:1112:5903:30292,J00121:27:H3GGKBBXX:5:2213:14570:12462,J00121:27:H3GGKBBXX:5:1222:13443:3090,J00121:27:H3GGKBBXX:5:1118:3985:28586,J00121:27:H3GGKBBXX:5:1201:28676:32086,J00121:27:H3GGKBBXX:5:2228:14783:48280,J00121:27:H3GGKBBXX:5:2210:10571:41088,J00121:27:H3GGKBBXX:5:2113:19705:32472,J00121:27:H3GGKBBXX:5:1206:5294:4866,J00121:27:H3GGKBBXX:5:2215:11079:36200,J00121:27:H3GGKBBXX:5:1222:15676:36007,J00121:27:H3GGKBBXX:5:1225:22475:46135,J00121:27:H3GGKBBXX:5:1120:10490:24384,J00121:27:H3GGKBBXX:5:2217:2503:27180,J00121:27:H3GGKBBXX:5:1219:20923:11477,J00121:27:H3GGKBBXX:5:2216:29234:23241,J00121:27:H3GGKBBXX:5:1104:1387:40156,J00121:27:H3GGKBBXX:5:1210:19106:17966,J00121:27:H3GGKBBXX:5:1116:18213:22256,J00121:27:H3GGKBBXX:5:1122:12753:6255,J00121:27:H3GGKBBXX:5:2205:15108:18599,J00121:27:H3GGKBBXX:5:1106:23317:19988,J00121:27:H3GGKBBXX:5:1117:2422:24401,J00121:27:H3GGKBBXX:5:1215:22019:20410,J00121:27:H3GGKBBXX:5:1223:10206:30573,J00121:27:H3GGKBBXX:5:1122:6218:40930,J00121:27:H3GGKBBXX:5:2205:18000:13412,J00121:27:H3GGKBBXX:5:1124:21054:39664,J00121:27:H3GGKBBXX:5:1110:9962:25087,J00121:27:H3GGKBBXX:5:2217:18548:32226,J00121:27:H3GGKBBXX:5:2118:28909:21096,J00121:27:H3GGKBBXX:5:2209:27509:3407,J00121:27:H3GGKBBXX:5:1119:17908:27180;sequence=TATTATTGAGCCAAAAATGAATTCAATTTTAATAGATTTCTGTTAAATATTAATAAATATATATTTTTAAGTTAGCTTTATTTTATTAATACTGACCTAATATGAATTAAAGTAGATTAAGAAATTAGCATTAAATAAATTAAATAGTCTTATATTTATAAACTATATTAATAATAAATTTAAACTCATTAA;start=418452;subtype=IES;support_ref=4;support_variant=70;type=IES;
scaffold51_18_with_IES	MILORD	internal_eliminated_sequence	420069	420144	.	.	.	ID=MILORD.18.420069.420144;Name=MILORD.18.420069.420144;bounded_by_ta=TRUE;common_boundary=Both;end=420144;ies_id=IESPGM.PTET51.1.18.394683;ies_left_dist=0;ies_min_dist=0;ies_right_dist=0;junction_seq=tcttaaatactatgaTActtaatgaagtctac;read_names=J00121:27:H3GGKBBXX:5:2227:28229:30362,J00121:27:H3GGKBBXX:5:2218:18873:42214,J00121:27:H3GGKBBXX:5:1111:10734:40737,J00121:27:H3GGKBBXX:5:2106:11647:37150,J00121:27:H3GGKBBXX:5:2208:19837:35761,J00121:27:H3GGKBBXX:5:2102:15716:21307,J00121:27:H3GGKBBXX:5:2109:8329:17720,J00121:27:H3GGKBBXX:5:1226:25865:3301,J00121:27:H3GGKBBXX:5:1205:7781:3301,J00121:27:H3GGKBBXX:5:1227:8866:36974,J00121:27:H3GGKBBXX:5:2212:23916:27145,J00121:27:H3GGKBBXX:5:2113:28158:8717,J00121:27:H3GGKBBXX:5:2206:6218:29993,J00121:27:H3GGKBBXX:5:1116:8349:40789,J00121:27:H3GGKBBXX:5:2201:15229:5411,J00121:27:H3GGKBBXX:5:2209:14509:8242,J00121:27:H3GGKBBXX:5:1221:24089:4585,J00121:27:H3GGKBBXX:5:2219:8460:23645,J00121:27:H3GGKBBXX:5:2119:21105:46328,J00121:27:H3GGKBBXX:5:1213:27762:19671,J00121:27:H3GGKBBXX:5:1216:11363:44886,J00121:27:H3GGKBBXX:5:1225:10551:37255,J00121:27:H3GGKBBXX:5:2118:27235:44429,J00121:27:H3GGKBBXX:5:1123:28178:18564,J00121:27:H3GGKBBXX:5:2207:29102:45625,J00121:27:H3GGKBBXX:5:2203:7486:24911,J00121:27:H3GGKBBXX:5:1203:15016:30609,J00121:27:H3GGKBBXX:5:2107:18284:28569,J00121:27:H3GGKBBXX:5:2220:26697:20357,J00121:27:H3GGKBBXX:5:1118:15240:42671,J00121:27:H3GGKBBXX:5:1210:28534:37185,J00121:27:H3GGKBBXX:5:1211:26362:2967,J00121:27:H3GGKBBXX:5:2212:2788:25773,J00121:27:H3GGKBBXX:5:1228:21065:16964,J00121:27:H3GGKBBXX:5:1118:15077:42354,J00121:27:H3GGKBBXX:5:2228:16944:44324,J00121:27:H3GGKBBXX:5:1117:18730:17034,J00121:27:H3GGKBBXX:5:1102:15503:23470,J00121:27:H3GGKBBXX:5:2112:27306:38468,J00121:27:H3GGKBBXX:5:2221:26900:27778,J00121:27:H3GGKBBXX:5:1215:13961:16542,J00121:27:H3GGKBBXX:5:2203:12794:11214,J00121:27:H3GGKBBXX:5:2105:27032:46891,J00121:27:H3GGKBBXX:5:2224:19278:14115,J00121:27:H3GGKBBXX:5:2216:22749:45203,J00121:27:H3GGKBBXX:5:1213:23429:8893;sequence=TATAGAGGATTAGATTTTAATTAATCAATTAGATCATTGCTGAATTTAAAATTTTGATTAAATTTTAAGAGATTTA;start=420069;subtype=IES;support_ref=2;support_variant=46;type=IES;
scaffold51_18_with_IES	MILORD	internal_eliminated_sequence	422987	423119	.	.	.	ID=MILORD.18.422987.423119;Name=MILORD.18.422987.423119;bounded_by_ta=TRUE;common_boundary=Both;end=423119;ies_id=IESPGM.PTET51.1.18.397525;ies_left_dist=0;ies_min_dist=0;ies_right_dist=0;junction_seq=tttgtacattgatgtTAtctgaaatgggacat;read_names=J00121:27:H3GGKBBXX:5:1124:14468:32930,J00121:27:H3GGKBBXX:5:2217:9952:27707,J00121:27:H3GGKBBXX:5:1128:8105:39137,J00121:27:H3GGKBBXX:5:2207:8806:44886,J00121:27:H3GGKBBXX:5:2111:20588:3020,J00121:27:H3GGKBBXX:5:2118:29721:40121,J00121:27:H3GGKBBXX:5:1212:12439:38908,J00121:27:H3GGKBBXX:5:1209:27783:14361,J00121:27:H3GGKBBXX:5:2101:24018:41634,J00121:27:H3GGKBBXX:5:2218:5101:38363,J00121:27:H3GGKBBXX:5:1216:25530:49036,J00121:27:H3GGKBBXX:5:1114:21856:16190,J00121:27:H3GGKBBXX:5:1105:22059:42987,J00121:27:H3GGKBBXX:5:1126:7162:14502,J00121:27:H3GGKBBXX:5:1215:20253:31523,J00121:27:H3GGKBBXX:5:2220:15077:5569,J00121:27:H3GGKBBXX:5:1102:27651:21940,J00121:27:H3GGKBBXX:5:2220:28219:23768,J00121:27:H3GGKBBXX:5:2218:16599:3143,J00121:27:H3GGKBBXX:5:1216:10632:41194,J00121:27:H3GGKBBXX:5:2113:22841:42935,J00121:27:H3GGKBBXX:5:1119:8055:24947,J00121:27:H3GGKBBXX:5:1104:23196:40315,J00121:27:H3GGKBBXX:5:1122:21511:8453,J00121:27:H3GGKBBXX:5:1214:12510:44412,J00121:27:H3GGKBBXX:5:2217:15026:12585,J00121:27:H3GGKBBXX:5:1120:3224:25755,J00121:27:H3GGKBBXX:5:2213:30990:37712,J00121:27:H3GGKBBXX:5:1121:11596:42302,J00121:27:H3GGKBBXX:5:1114:21866:16313,J00121:27:H3GGKBBXX:5:2209:6492:14678,J00121:27:H3GGKBBXX:5:1206:12053:30644,J00121:27:H3GGKBBXX:5:1103:26991:38099,J00121:27:H3GGKBBXX:5:2121:20395:16471,J00121:27:H3GGKBBXX:5:1109:19887:24103,J00121:27:H3GGKBBXX:5:2203:5609:38679,J00121:27:H3GGKBBXX:5:2221:6167:35075,J00121:27:H3GGKBBXX:5:2222:6999:12075;sequence=TACAATTCATTCAATATGTATTCCTATTTTTTATTAGTTCGTAGAGATTTTAGAATATTTAAATTCTAATAATTGATTCTACTTTGATTATTTAATTTTTATTGAAATGACCTAGAGTTTTGGAACCGTACCG;start=422987;subtype=IES;support_ref=6;support_variant=38;type=IES;
scaffold51_18_with_IES	MILORD	internal_eliminated_sequence	423807	423833	.	.	.	ID=MILORD.18.423807.423833;Name=MILORD.18.423807.423833;bounded_by_ta=TRUE;common_boundary=Both;end=423833;ies_id=IESPGM.PTET51.1.18.398212;ies_left_dist=0;ies_min_dist=0;ies_right_dist=0;junction_seq=gataattcctttcagTAtttgcttagaagcaa;read_names=J00121:27:H3GGKBBXX:5:2211:10480:2105,J00121:27:H3GGKBBXX:5:1103:2696:44183,J00121:27:H3GGKBBXX:5:2125:17411:47841,J00121:27:H3GGKBBXX:5:2201:11759:3582,J00121:27:H3GGKBBXX:5:2216:6542:16840,J00121:27:H3GGKBBXX:5:1112:18994:31417,J00121:27:H3GGKBBXX:5:1207:19167:11354,J00121:27:H3GGKBBXX:5:2110:8674:17263,J00121:27:H3GGKBBXX:5:1128:24403:17087,J00121:27:H3GGKBBXX:5:1215:21389:34688,J00121:27:H3GGKBBXX:5:1128:9100:36077,J00121:27:H3GGKBBXX:5:2105:4949:8207,J00121:27:H3GGKBBXX:5:2206:31284:4708,J00121:27:H3GGKBBXX:5:1222:29924:30134,J00121:27:H3GGKBBXX:5:1203:29883:6290,J00121:27:H3GGKBBXX:5:2111:10450:36200,J00121:27:H3GGKBBXX:5:2202:24667:43955,J00121:27:H3GGKBBXX:5:1115:20263:6114,J00121:27:H3GGKBBXX:5:1219:6126:3319,J00121:27:H3GGKBBXX:5:2111:17888:29747,J00121:27:H3GGKBBXX:5:1112:12094:44535,J00121:27:H3GGKBBXX:5:1113:23307:26687,J00121:27:H3GGKBBXX:5:2209:18497:38679,J00121:27:H3GGKBBXX:5:1128:11475:23557,J00121:27:H3GGKBBXX:5:1104:7385:43234,J00121:27:H3GGKBBXX:5:2109:23561:25017,J00121:27:H3GGKBBXX:5:2126:18051:22397,J00121:27:H3GGKBBXX:5:1120:14042:31312,J00121:27:H3GGKBBXX:5:2212:4919:43146,J00121:27:H3GGKBBXX:5:2221:12104:19126,J00121:27:H3GGKBBXX:5:2114:29894:34969,J00121:27:H3GGKBBXX:5:2128:20821:34864,J00121:27:H3GGKBBXX:5:1111:14235:22045,J00121:27:H3GGKBBXX:5:2113:24474:30011,J00121:27:H3GGKBBXX:5:2114:29508:34864,J00121:27:H3GGKBBXX:5:1217:14346:21676,J00121:27:H3GGKBBXX:5:1209:7283:19742,J00121:27:H3GGKBBXX:5:1110:16437:47911,J00121:27:H3GGKBBXX:5:2119:27133:7011,J00121:27:H3GGKBBXX:5:2211:2047:25228,J00121:27:H3GGKBBXX:5:1213:8258:3143,J00121:27:H3GGKBBXX:5:1111:20557:47841,J00121:27:H3GGKBBXX:5:2117:2818:26740,J00121:27:H3GGKBBXX:5:1206:17604:6431,J00121:27:H3GGKBBXX:5:2107:23419:35286,J00121:27:H3GGKBBXX:5:2227:12621:39189,J00121:27:H3GGKBBXX:5:2214:27458:28182,J00121:27:H3GGKBBXX:5:1221:27468:22713,J00121:27:H3GGKBBXX:5:1125:30766:32719,J00121:27:H3GGKBBXX:5:2227:12601:38767,J00121:27:H3GGKBBXX:5:2124:9394:43374,J00121:27:H3GGKBBXX:5:1225:14022:20797,J00121:27:H3GGKBBXX:5:2107:8024:17509,J00121:27:H3GGKBBXX:5:2116:30289:12902,J00121:27:H3GGKBBXX:5:1125:19106:9139;sequence=TATGTTCAATAAAATTGTATTAAACCA;start=423807;subtype=IES;support_ref=3;support_variant=55;type=IES;
scaffold51_18_with_IES	MILORD	internal_eliminated_sequence	425623	425651	.	.	.	ID=MILORD.18.425623.425651;Name=MILORD.18.425623.425651;bounded_by_ta=TRUE;common_boundary=Both;end=425651;ies_id=IESPGM.PTET51.1.18.400001;ies_left_dist=0;ies_min_dist=0;ies_right_dist=0;junction_seq=attaaaggaatcatgTAcatacaatgcaaacg;read_names=J00121:27:H3GGKBBXX:5:1218:21572:6202,J00121:27:H3GGKBBXX:5:1221:10927:16946,J00121:27:H3GGKBBXX:5:2122:25581:5024,J00121:27:H3GGKBBXX:5:1128:14265:41124,J00121:27:H3GGKBBXX:5:2122:25591:5007,J00121:27:H3GGKBBXX:5:2125:7608:48685,J00121:27:H3GGKBBXX:5:2224:30675:4884,J00121:27:H3GGKBBXX:5:1109:25875:30398,J00121:27:H3GGKBBXX:5:2214:25185:10633;sequence=TATAATTGAATTATTATTACATCTATCCA;start=425623;subtype=IES;support_ref=3;support_variant=9;type=IES;
scaffold51_18_with_IES	MILORD	internal_eliminated_sequence	425701	425761	.	.	.	ID=MILORD.18.425701.425761;Name=MILORD.18.425701.425761;bounded_by_ta=TRUE;common_boundary=Both;end=425761;ies_id=IESPGM.PTET51.1.18.400050;ies_left_dist=0;ies_min_dist=0;ies_right_dist=0;junction_seq=aatgaaggtaaatgtTAtgacaagaactgtga;read_names=J00121:27:H3GGKBBXX:5:1204:15930:13693,J00121:27:H3GGKBBXX:5:2128:17249:30151,J00121:27:H3GGKBBXX:5:1206:26037:2439;sequence=TACACTTAAATACTAGTCAGAATTATATACTCATATAATATATCAAAATCTCAATTAACTG;start=425701;subtype=IES;support_ref=0;support_variant=3;type=IES;
scaffold51_18_with_IES	MILORD	internal_eliminated_sequence	426718	426746	.	.	.	ID=MILORD.18.426718.426746;Name=MILORD.18.426718.426746;bounded_by_ta=TRUE;common_boundary=Both;end=426746;ies_id=IESPGM.PTET51.1.18.401006;ies_left_dist=0;ies_min_dist=0;ies_right_dist=0;junction_seq=ttatttggctgggtgTAcagttgcaagtgaag;read_names=J00121:27:H3GGKBBXX:5:1221:5802:29624,J00121:27:H3GGKBBXX:5:2113:20019:4919,J00121:27:H3GGKBBXX:5:2103:14072:47823,J00121:27:H3GGKBBXX:5:2206:23317:4444,J00121:27:H3GGKBBXX:5:2225:16386:1930,J00121:27:H3GGKBBXX:5:2108:11688:39611,J00121:27:H3GGKBBXX:5:2125:6126:31101,J00121:27:H3GGKBBXX:5:2111:17634:28639,J00121:27:H3GGKBBXX:5:2124:7101:22872,J00121:27:H3GGKBBXX:5:1221:28919:27373,J00121:27:H3GGKBBXX:5:1213:6715:24138,J00121:27:H3GGKBBXX:5:2228:19431:1297,J00121:27:H3GGKBBXX:5:1126:13342:23698,J00121:27:H3GGKBBXX:5:1213:16092:4585,J00121:27:H3GGKBBXX:5:2218:10632:44992,J00121:27:H3GGKBBXX:5:1113:19065:9702,J00121:27:H3GGKBBXX:5:2101:28615:33703,J00121:27:H3GGKBBXX:5:1102:23987:4585,J00121:27:H3GGKBBXX:5:2113:18791:12427,J00121:27:H3GGKBBXX:5:2106:6573:12568,J00121:27:H3GGKBBXX:5:1213:15493:5165,J00121:27:H3GGKBBXX:5:1203:24992:45994,J00121:27:H3GGKBBXX:5:1219:29274:20041,J00121:27:H3GGKBBXX:5:2220:10551:33000,J00121:27:H3GGKBBXX:5:2107:10500:12234,J00121:27:H3GGKBBXX:5:1110:12794:26336,J00121:27:H3GGKBBXX:5:1213:21268:26248,J00121:27:H3GGKBBXX:5:1221:6877:41299,J00121:27:H3GGKBBXX:5:1122:26118:35954,J00121:27:H3GGKBBXX:5:1205:20415:28112,J00121:27:H3GGKBBXX:5:1217:4371:10264,J00121:27:H3GGKBBXX:5:2219:9323:4813,J00121:27:H3GGKBBXX:5:2125:7334:28340,J00121:27:H3GGKBBXX:5:2206:16112:18019,J00121:27:H3GGKBBXX:5:2222:15534:22924,J00121:27:H3GGKBBXX:5:1224:20303:27918,J00121:27:H3GGKBBXX:5:1215:6918:14291,J00121:27:H3GGKBBXX:5:1218:14407:9578,J00121:27:H3GGKBBXX:5:1209:19958:28938;sequence=TATTGTAATATTGAAATTAATATCAATTA;start=426718;subtype=IES;support_ref=0;support_variant=39;type=IES;
scaffold51_18_with_IES	MILORD	internal_eliminated_sequence	427605	427730	.	.	.	ID=MILORD.18.427605.427730;Name=MILORD.18.427605.427730;bounded_by_ta=TRUE;common_boundary=Both;end=427730;ies_id=IESPGM.PTET51.1.18.401864;ies_left_dist=0;ies_min_dist=0;ies_right_dist=0;junction_seq=taataactcacctcaTAcaagttgtataactt;read_names=J00121:27:H3GGKBBXX:5:2118:26961:44482,J00121:27:H3GGKBBXX:5:2203:17878:6800,J00121:27:H3GGKBBXX:5:1120:13738:9473,J00121:27:H3GGKBBXX:5:1124:21349:12779,J00121:27:H3GGKBBXX:5:2223:20212:40420,J00121:27:H3GGKBBXX:5:1219:28361:23909,J00121:27:H3GGKBBXX:5:1111:25093:35550,J00121:27:H3GGKBBXX:5:2217:15240:12673,J00121:27:H3GGKBBXX:5:2101:12499:4549,J00121:27:H3GGKBBXX:5:2118:23328:48772,J00121:27:H3GGKBBXX:5:1113:25367:31101,J00121:27:H3GGKBBXX:5:1210:19228:33510,J00121:27:H3GGKBBXX:5:2126:12236:47559,J00121:27:H3GGKBBXX:5:1216:18020:38592,J00121:27:H3GGKBBXX:5:2223:16336:1490,J00121:27:H3GGKBBXX:5:1220:15818:23522,J00121:27:H3GGKBBXX:5:2104:13484:3125,J00121:27:H3GGKBBXX:5:1228:3234:36147,J00121:27:H3GGKBBXX:5:2126:8298:9051,J00121:27:H3GGKBBXX:5:2221:6299:30661,J00121:27:H3GGKBBXX:5:1124:8400:21008,J00121:27:H3GGKBBXX:5:2120:19593:28024,J00121:27:H3GGKBBXX:5:2221:6400:37202,J00121:27:H3GGKBBXX:5:2105:24962:9578,J00121:27:H3GGKBBXX:5:2211:8156:7117,J00121:27:H3GGKBBXX:5:1117:30898:15750,J00121:27:H3GGKBBXX:5:1204:15493:8400,J00121:27:H3GGKBBXX:5:2228:25510:32332,J00121:27:H3GGKBBXX:5:1108:17908:31646,J00121:27:H3GGKBBXX:5:2224:20953:5833,J00121:27:H3GGKBBXX:5:2212:9293:11337,J00121:27:H3GGKBBXX:5:1128:26606:22977,J00121:27:H3GGKBBXX:5:2213:10399:43497,J00121:27:H3GGKBBXX:5:1102:3386:6800,J00121:27:H3GGKBBXX:5:2125:11860:38996,J00121:27:H3GGKBBXX:5:2119:21481:39629,J00121:27:H3GGKBBXX:5:1220:4117:15909,J00121:27:H3GGKBBXX:5:1219:18040:49001,J00121:27:H3GGKBBXX:5:2209:14377:38222,J00121:27:H3GGKBBXX:5:2205:12936:47506,J00121:27:H3GGKBBXX:5:2202:16346:45994,J00121:27:H3GGKBBXX:5:2214:5548:17333,J00121:27:H3GGKBBXX:5:2219:9617:46504,J00121:27:H3GGKBBXX:5:2103:23713:39137,J00121:27:H3GGKBBXX:5:2226:19197:31875,J00121:27:H3GGKBBXX:5:1119:3143:13447,J00121:27:H3GGKBBXX:5:2217:10622:24050,J00121:27:H3GGKBBXX:5:1211:9191:15909,J00121:27:H3GGKBBXX:5:1126:9496:16999,J00121:27:H3GGKBBXX:5:1218:5446:44447,J00121:27:H3GGKBBXX:5:2220:4198:22520,J00121:27:H3GGKBBXX:5:1120:8643:42073,J00121:27:H3GGKBBXX:5:1220:28300:20674,J00121:27:H3GGKBBXX:5:2221:23490:24964,J00121:27:H3GGKBBXX:5:2210:26007:37589,J00121:27:H3GGKBBXX:5:1209:17817:28323,J00121:27:H3GGKBBXX:5:2111:8258:13588,J00121:27:H3GGKBBXX:5:2224:20994:33862,J00121:27:H3GGKBBXX:5:1210:29234:36499,J00121:27:H3GGKBBXX:5:1101:24850:3934,J00121:27:H3GGKBBXX:5:1124:7994:33879,J00121:27:H3GGKBBXX:5:2208:16356:46750,J00121:27:H3GGKBBXX:5:1228:5548:38644,J00121:27:H3GGKBBXX:5:2222:8105:8119,J00121:27:H3GGKBBXX:5:2220:7507:15733,J00121:27:H3GGKBBXX:5:1107:6076:37589,J00121:27:H3GGKBBXX:5:2125:19096:14994;sequence=TATTGTAAATGAGGAGTAAAAAGCTTAATTATAATCTTTTATTTTTTCTATTATTTGAATCTTCATATTAAAATGAAATTTAAATTAAATATATCAACTAACAACAGTTTATGTCTATTTTAACAA;start=427605;subtype=IES;support_ref=0;support_variant=67;type=IES;
scaffold51_18_with_IES	MILORD	internal_eliminated_sequence	428148	428196	.	.	.	ID=MILORD.18.428148.428196;Name=MILORD.18.428148.428196;bounded_by_ta=TRUE;common_boundary=Both;end=428196;ies_id=IESPGM.PTET51.1.18.402281;ies_left_dist=0;ies_min_dist=0;ies_right_dist=0;junction_seq=ctctgcttgtgaaacTActagaacatgtgcca;read_names=J00121:27:H3GGKBBXX:5:2205:11809:30855,J00121:27:H3GGKBBXX:5:2214:4959:47014,J00121:27:H3GGKBBXX:5:2211:6695:41651,J00121:27:H3GGKBBXX:5:1106:17218:15715,J00121:27:H3GGKBBXX:5:1121:8806:3213,J00121:27:H3GGKBBXX:5:2208:31121:21905,J00121:27:H3GGKBBXX:5:2109:8613:33615,J00121:27:H3GGKBBXX:5:2220:26017:19074,J00121:27:H3GGKBBXX:5:2120:11992:9578,J00121:27:H3GGKBBXX:5:1224:25428:14221,J00121:27:H3GGKBBXX:5:1116:11160:17139,J00121:27:H3GGKBBXX:5:1125:28544:11390,J00121:27:H3GGKBBXX:5:2202:27559:18054,J00121:27:H3GGKBBXX:5:1124:8115:40666,J00121:27:H3GGKBBXX:5:1126:30756:32455,J00121:27:H3GGKBBXX:5:2214:4655:46873,J00121:27:H3GGKBBXX:5:1124:8095:40807,J00121:27:H3GGKBBXX:5:1110:30289:5728,J00121:27:H3GGKBBXX:5:2128:23703:18019,J00121:27:H3GGKBBXX:5:1208:23957:46416,J00121:27:H3GGKBBXX:5:2108:16620:39225,J00121:27:H3GGKBBXX:5:1118:9252:15522,J00121:27:H3GGKBBXX:5:2128:30371:24683,J00121:27:H3GGKBBXX:5:1124:26880:39805,J00121:27:H3GGKBBXX:5:2128:30949:25228,J00121:27:H3GGKBBXX:5:2116:16873:2141,J00121:27:H3GGKBBXX:5:1219:19045:12902,J00121:27:H3GGKBBXX:5:1107:12002:3969,J00121:27:H3GGKBBXX:5:2114:3995:12884,J00121:27:H3GGKBBXX:5:1123:14235:43814,J00121:27:H3GGKBBXX:5:1102:19755:21940,J00121:27:H3GGKBBXX:5:1213:24596:15170,J00121:27:H3GGKBBXX:5:1202:27214:1525,J00121:27:H3GGKBBXX:5:1127:13524:34495,J00121:27:H3GGKBBXX:5:2109:12591:25843,J00121:27:H3GGKBBXX:5:2222:4472:32982,J00121:27:H3GGKBBXX:5:1118:9262:15504,J00121:27:H3GGKBBXX:5:2226:22556:45150,J00121:27:H3GGKBBXX:5:1225:20446:25738,J00121:27:H3GGKBBXX:5:1209:26930:48860,J00121:27:H3GGKBBXX:5:1110:12773:28797,J00121:27:H3GGKBBXX:5:1209:15432:15469,J00121:27:H3GGKBBXX:5:1128:9130:22485,J00121:27:H3GGKBBXX:5:1113:27925:43234,J00121:27:H3GGKBBXX:5:2109:31761:36868,J00121:27:H3GGKBBXX:5:1204:6370:32050,J00121:27:H3GGKBBXX:5:2119:13119:37273,J00121:27:H3GGKBBXX:5:2223:23673:23241,J00121:27:H3GGKBBXX:5:1107:20283:43392,J00121:27:H3GGKBBXX:5:2113:27296:16682,J00121:27:H3GGKBBXX:5:1119:13403:36534,J00121:27:H3GGKBBXX:5:1227:7334:9174,J00121:27:H3GGKBBXX:5:1220:3366:3916,J00121:27:H3GGKBBXX:5:1102:10460:36042,J00121:27:H3GGKBBXX:5:1216:6918:47067,J00121:27:H3GGKBBXX:5:2225:19207:31611,J00121:27:H3GGKBBXX:5:1208:11606:17139,J00121:27:H3GGKBBXX:5:1109:6157:5481,J00121:27:H3GGKBBXX:5:1124:12997:3160,J00121:27:H3GGKBBXX:5:2219:17878:44324,J00121:27:H3GGKBBXX:5:2202:9151:18898,J00121:27:H3GGKBBXX:5:2217:28655:37572,J00121:27:H3GGKBBXX:5:1206:18467:19109,J00121:27:H3GGKBBXX:5:1204:26514:32279,J00121:27:H3GGKBBXX:5:1228:8268:16348,J00121:27:H3GGKBBXX:5:1122:17614:35391;sequence=TACAGTTGAAAGTTAAAATATTAATTTATTATTTCTCATAAACATACTG;start=428148;subtype=IES;support_ref=2;support_variant=66;type=IES;
scaffold51_18_with_IES	MILORD	internal_eliminated_sequence	428788	428815	.	.	.	ID=MILORD.18.428788.428815;Name=MILORD.18.428788.428815;bounded_by_ta=TRUE;common_boundary=Both;end=428815;ies_id=IESPGM.PTET51.1.18.402872;ies_left_dist=0;ies_min_dist=0;ies_right_dist=0;junction_seq=ttatctcgaattgtgTAcatatgtaagtggat;read_names=J00121:27:H3GGKBBXX:5:2208:31355:47700,J00121:27:H3GGKBBXX:5:2118:10592:45062,J00121:27:H3GGKBBXX:5:2215:13423:45185,J00121:27:H3GGKBBXX:5:1209:9973:18845,J00121:27:H3GGKBBXX:5:1207:15412:7873,J00121:27:H3GGKBBXX:5:2212:21318:46522,J00121:27:H3GGKBBXX:5:1124:17066:43972,J00121:27:H3GGKBBXX:5:2108:25378:46768,J00121:27:H3GGKBBXX:5:2203:14692:6238,J00121:27:H3GGKBBXX:5:1121:31801:32683,J00121:27:H3GGKBBXX:5:2214:27001:3512,J00121:27:H3GGKBBXX:5:2228:11444:43269,J00121:27:H3GGKBBXX:5:1211:15960:25879,J00121:27:H3GGKBBXX:5:2217:18578:41493,J00121:27:H3GGKBBXX:5:2112:10176:46240,J00121:27:H3GGKBBXX:5:1123:29559:1191,J00121:27:H3GGKBBXX:5:2115:19086:20533,J00121:27:H3GGKBBXX:5:1219:7963:9702,J00121:27:H3GGKBBXX:5:1117:25885:22432,J00121:27:H3GGKBBXX:5:1116:16904:11407,J00121:27:H3GGKBBXX:5:1215:10115:9772,J00121:27:H3GGKBBXX:5:2108:27326:44904,J00121:27:H3GGKBBXX:5:2111:6999:43304,J00121:27:H3GGKBBXX:5:2214:14012:37800,J00121:27:H3GGKBBXX:5:2206:29153:2000,J00121:27:H3GGKBBXX:5:1201:23541:32683,J00121:27:H3GGKBBXX:5:2223:11627:10458,J00121:27:H3GGKBBXX:5:1206:23784:1947,J00121:27:H3GGKBBXX:5:2202:2189:34231,J00121:27:H3GGKBBXX:5:2110:31710:47647,J00121:27:H3GGKBBXX:5:1111:16407:26090,J00121:27:H3GGKBBXX:5:1120:26149:48245,J00121:27:H3GGKBBXX:5:2112:2920:46364,J00121:27:H3GGKBBXX:5:1125:24058:8119,J00121:27:H3GGKBBXX:5:2111:5162:25175,J00121:27:H3GGKBBXX:5:2223:22861:16137,J00121:27:H3GGKBBXX:5:2207:22668:9403,J00121:27:H3GGKBBXX:5:2103:12773:28727,J00121:27:H3GGKBBXX:5:2218:9262:47612,J00121:27:H3GGKBBXX:5:1225:29782:32103,J00121:27:H3GGKBBXX:5:2117:29092:12445,J00121:27:H3GGKBBXX:5:1203:29335:39242,J00121:27:H3GGKBBXX:5:1107:18670:30187,J00121:27:H3GGKBBXX:5:1114:24819:27127,J00121:27:H3GGKBBXX:5:2228:7781:25562,J00121:27:H3GGKBBXX:5:1126:15442:9895,J00121:27:H3GGKBBXX:5:1205:11931:32332;sequence=TACAGTTAATAATAGTTTTTACTACTTA;start=428788;subtype=IES;support_ref=9;support_variant=47;type=IES;
scaffold51_18_with_IES	MILORD	internal_eliminated_sequence	429492	429598	.	.	.	ID=MILORD.18.429492.429598;Name=MILORD.18.429492.429598;bounded_by_ta=TRUE;common_boundary=Both;end=429598;ies_id=IESPGM.PTET51.1.18.403548;ies_left_dist=0;ies_min_dist=0;ies_right_dist=0;junction_seq=gaaaccaaaagctgtTAcaatcatggaactta;read_names=J00121:27:H3GGKBBXX:5:1116:17158:28200,J00121:27:H3GGKBBXX:5:1216:19958:9948,J00121:27:H3GGKBBXX:5:1126:21410:9332,J00121:27:H3GGKBBXX:5:2117:24789:12761,J00121:27:H3GGKBBXX:5:1116:25540:42864,J00121:27:H3GGKBBXX:5:1214:20253:35813,J00121:27:H3GGKBBXX:5:1217:19613:1086,J00121:27:H3GGKBBXX:5:1126:25855:14256,J00121:27:H3GGKBBXX:5:2206:17716:35848,J00121:27:H3GGKBBXX:5:1228:9820:37431,J00121:27:H3GGKBBXX:5:1122:27783:36235,J00121:27:H3GGKBBXX:5:1103:10297:12339,J00121:27:H3GGKBBXX:5:2228:30878:33334,J00121:27:H3GGKBBXX:5:1123:14012:17403,J00121:27:H3GGKBBXX:5:2223:23145:40614,J00121:27:H3GGKBBXX:5:2126:14803:38750,J00121:27:H3GGKBBXX:5:2209:25855:43304,J00121:27:H3GGKBBXX:5:1117:30056:28604,J00121:27:H3GGKBBXX:5:1208:12926:8699,J00121:27:H3GGKBBXX:5:2223:27712:12409,J00121:27:H3GGKBBXX:5:2205:23784:28956,J00121:27:H3GGKBBXX:5:1127:30462:35251,J00121:27:H3GGKBBXX:5:1212:7456:40789,J00121:27:H3GGKBBXX:5:2216:27052:30468,J00121:27:H3GGKBBXX:5:2206:22252:27672,J00121:27:H3GGKBBXX:5:2104:3599:47471,J00121:27:H3GGKBBXX:5:1206:21379:29219,J00121:27:H3GGKBBXX:5:1212:4117:33105,J00121:27:H3GGKBBXX:5:2206:17756:36095,J00121:27:H3GGKBBXX:5:1128:2706:47717,J00121:27:H3GGKBBXX:5:1105:10226:8770,J00121:27:H3GGKBBXX:5:1201:22008:17931,J00121:27:H3GGKBBXX:5:1121:4898:31998,J00121:27:H3GGKBBXX:5:2207:4087:8893,J00121:27:H3GGKBBXX:5:1209:21227:31277,J00121:27:H3GGKBBXX:5:1114:11099:31558,J00121:27:H3GGKBBXX:5:2106:28524:12972,J00121:27:H3GGKBBXX:5:1118:9749:1156,J00121:27:H3GGKBBXX:5:2125:2412:32402,J00121:27:H3GGKBBXX:5:2113:17634:30538,J00121:27:H3GGKBBXX:5:2102:27488:37413,J00121:27:H3GGKBBXX:5:2209:10683:40403,J00121:27:H3GGKBBXX:5:1215:19126:11636,J00121:27:H3GGKBBXX:5:1202:17868:26476,J00121:27:H3GGKBBXX:5:1128:30472:5446;sequence=TACAGTAATTTATATAATAACTTTATTATTTTTATATAATTAACTGTTTTAGAAGTAATATTAAAATATTAGACAAAATATTAATAAAAAATTCACATCAAATACTA;start=429492;subtype=IES;support_ref=6;support_variant=45;type=IES;
scaffold51_18_with_IES	MILORD	internal_eliminated_sequence	431068	431161	.	.	.	ID=MILORD.18.431068.431161;Name=MILORD.18.431068.431161;bounded_by_ta=TRUE;common_boundary=Both;end=431161;ies_id=IESPGM.PTET51.1.18.405017;ies_left_dist=0;ies_min_dist=0;ies_right_dist=0;junction_seq=tcaatggtatagttgTAcaaacacttggatgt;read_names=J00121:27:H3GGKBBXX:5:2220:11606:44816,J00121:27:H3GGKBBXX:5:1107:9252:21887,J00121:27:H3GGKBBXX:5:1203:22029:3266,J00121:27:H3GGKBBXX:5:1221:6492:37818,J00121:27:H3GGKBBXX:5:2121:11809:41651,J00121:27:H3GGKBBXX:5:1208:20821:14959,J00121:27:H3GGKBBXX:5:1119:4005:3899,J00121:27:H3GGKBBXX:5:2125:28940:25615,J00121:27:H3GGKBBXX:5:1223:5223:11214,J00121:27:H3GGKBBXX:5:2222:29214:43533,J00121:27:H3GGKBBXX:5:2215:17198:32349,J00121:27:H3GGKBBXX:5:1203:5873:36921,J00121:27:H3GGKBBXX:5:2109:22567:37326,J00121:27:H3GGKBBXX:5:2223:10500:30415,J00121:27:H3GGKBBXX:5:2118:3031:39348,J00121:27:H3GGKBBXX:5:1210:27022:1472,J00121:27:H3GGKBBXX:5:1105:11749:23962,J00121:27:H3GGKBBXX:5:2218:12723:1877,J00121:27:H3GGKBBXX:5:2102:24819:23012,J00121:27:H3GGKBBXX:5:2216:28138:17685,J00121:27:H3GGKBBXX:5:2214:3163:8242,J00121:27:H3GGKBBXX:5:2219:21349:1068,J00121:27:H3GGKBBXX:5:2119:30147:44799,J00121:27:H3GGKBBXX:5:1207:10886:18107,J00121:27:H3GGKBBXX:5:2219:13474:35321,J00121:27:H3GGKBBXX:5:1128:16467:4356,J00121:27:H3GGKBBXX:5:1211:23043:46381,J00121:27:H3GGKBBXX:5:1218:24596:42882,J00121:27:H3GGKBBXX:5:1220:12550:33053,J00121:27:H3GGKBBXX:5:2218:8856:43884,J00121:27:H3GGKBBXX:5:2118:2980:39541,J00121:27:H3GGKBBXX:5:1202:21278:18669,J00121:27:H3GGKBBXX:5:2119:26403:26142,J00121:27:H3GGKBBXX:5:2222:5923:26248,J00121:27:H3GGKBBXX:5:2227:10226:48649,J00121:27:H3GGKBBXX:5:1220:17340:45678,J00121:27:H3GGKBBXX:5:2109:18751:12110,J00121:27:H3GGKBBXX:5:1219:4249:11249,J00121:27:H3GGKBBXX:5:2110:30584:11477,J00121:27:H3GGKBBXX:5:1108:26656:47225,J00121:27:H3GGKBBXX:5:2205:20435:48122,J00121:27:H3GGKBBXX:5:2202:7050:20674,J00121:27:H3GGKBBXX:5:2205:10521:10335,J00121:27:H3GGKBBXX:5:2203:26058:6413,J00121:27:H3GGKBBXX:5:1222:15311:33334,J00121:27:H3GGKBBXX:5:1123:18822:31646,J00121:27:H3GGKBBXX:5:2116:3640:17298,J00121:27:H3GGKBBXX:5:1202:21359:12480,J00121:27:H3GGKBBXX:5:2206:18355:17720,J00121:27:H3GGKBBXX:5:1204:7618:17474,J00121:27:H3GGKBBXX:5:2210:28767:16172,J00121:27:H3GGKBBXX:5:2217:17848:6783,J00121:27:H3GGKBBXX:5:1226:29082:3389,J00121:27:H3GGKBBXX:5:2218:3518:47788,J00121:27:H3GGKBBXX:5:1109:20222:7275,J00121:27:H3GGKBBXX:5:1101:22719:4286,J00121:27:H3GGKBBXX:5:1206:17218:37413,J00121:27:H3GGKBBXX:5:2111:5538:25333,J00121:27:H3GGKBBXX:5:1208:28148:34160,J00121:27:H3GGKBBXX:5:1210:18791:41229,J00121:27:H3GGKBBXX:5:1217:5720:30222;sequence=TATTGTTACCCTTCAATTGCTTTCTTTTATATTTTTATAGTAATAATCGATAACCAATTTATTTGATTGATTTAAAAATAATGATTTCTAACAA;start=431068;subtype=IES;support_ref=0;support_variant=61;type=IES;
scaffold51_18_with_IES	MILORD	internal_eliminated_sequence	431789	431944	.	.	.	ID=MILORD.18.431789.431944;Name=MILORD.18.431789.431944;bounded_by_ta=TRUE;common_boundary=Both;end=431944;ies_id=IESPGM.PTET51.1.18.405644;ies_left_dist=0;ies_min_dist=0;ies_right_dist=0;junction_seq=tgaagcaagttgcacTAcaacgactggtattt;read_names=J00121:27:H3GGKBBXX:5:1105:26839:5341,J00121:27:H3GGKBBXX:5:2126:17026:12321,J00121:27:H3GGKBBXX:5:2213:13626:45045,J00121:27:H3GGKBBXX:5:1125:14803:46803,J00121:27:H3GGKBBXX:5:2104:31568:12198,J00121:27:H3GGKBBXX:5:1206:14235:47401,J00121:27:H3GGKBBXX:5:1128:20679:11337,J00121:27:H3GGKBBXX:5:1225:24951:40438,J00121:27:H3GGKBBXX:5:2124:4087:28797,J00121:27:H3GGKBBXX:5:2212:26819:35761,J00121:27:H3GGKBBXX:5:2125:11383:15944,J00121:27:H3GGKBBXX:5:1116:12002:9033,J00121:27:H3GGKBBXX:5:1127:8268:16243,J00121:27:H3GGKBBXX:5:1107:13129:8242,J00121:27:H3GGKBBXX:5:1202:6948:24999,J00121:27:H3GGKBBXX:5:1227:15564:43163,J00121:27:H3GGKBBXX:5:1223:8268:13957,J00121:27:H3GGKBBXX:5:2220:7679:8189,J00121:27:H3GGKBBXX:5:1103:5426:14484,J00121:27:H3GGKBBXX:5:2207:7121:26353,J00121:27:H3GGKBBXX:5:2215:22232:35585,J00121:27:H3GGKBBXX:5:1219:4330:21236,J00121:27:H3GGKBBXX:5:1115:26788:14783,J00121:27:H3GGKBBXX:5:2208:19715:21447;sequence=TACATTTGAATTGTAGAATTATTATTATTTTATTAAGATTTTATATTATTATAATTTATACTCTTTCTATTGATTGAAGGAATGTTGTAATTAGGATTATTGAGTTTTATTTTTAAAGTGAATAATAATATCAAATTTATTTACTAAATTTATCTA;start=431789;subtype=IES;support_ref=2;support_variant=24;type=IES;
scaffold51_18_with_IES	MILORD	internal_eliminated_sequence	432236	432280	.	.	.	ID=MILORD.18.432236.432280;Name=MILORD.18.432236.432280;bounded_by_ta=TRUE;common_boundary=Both;end=432280;ies_id=IESPGM.PTET51.1.18.405935;ies_left_dist=0;ies_min_dist=0;ies_right_dist=0;junction_seq=caagaccttaggttgTAtgcctaaaacttgtg;read_names=J00121:27:H3GGKBBXX:5:1220:20760:40913,J00121:27:H3GGKBBXX:5:2126:15676:5903,J00121:27:H3GGKBBXX:5:1111:20841:31382,J00121:27:H3GGKBBXX:5:2201:24170:40139,J00121:27:H3GGKBBXX:5:2209:26707:45027,J00121:27:H3GGKBBXX:5:1224:15960:24929;sequence=TATAGTTTCAATTAAGTCACAAATTTAATAATTTAAATTTAGTTG;start=432236;subtype=IES;support_ref=4;support_variant=6;type=IES;
scaffold51_18_with_IES	MILORD	internal_eliminated_sequence	432323	432476	.	.	.	ID=MILORD.18.432323.432476;Name=MILORD.18.432323.432476;bounded_by_ta=TRUE;common_boundary=Both;end=432476;ies_id=IESPGM.PTET51.1.18.405977;ies_left_dist=0;ies_min_dist=0;ies_right_dist=0;junction_seq=tggtgtagttacagaTAgtaattgttcaactt;read_names=J00121:27:H3GGKBBXX:5:2122:27011:18019,J00121:27:H3GGKBBXX:5:1220:26677:36675,J00121:27:H3GGKBBXX:5:1206:20466:34565;sequence=TACAGAGTATTAAAAGTTTAGTAAAGTTATATCTTGAATTTATTTTTGATGGCCTTTTATTTTTATAATGGTGTTTGCTATTAATTTAAAAATTTTTTGATTAAATTTCTACTACAAAATAAGCTAATATTGAAAATTAAATGGATTAGAACTG;start=432323;subtype=IES;support_ref=0;support_variant=3;type=IES;
scaffold51_18_with_IES	MILORD	internal_eliminated_sequence	433980	434007	.	.	.	ID=MILORD.18.433980.434007;Name=MILORD.18.433980.434007;bounded_by_ta=TRUE;common_boundary=Both;end=434007;ies_id=IESPGM.PTET51.1.18.407480;ies_left_dist=0;ies_min_dist=0;ies_right_dist=0;junction_seq=ttggttatcaacttgTAcagtcaatatggatg;read_names=J00121:27:H3GGKBBXX:5:2107:14022:47243,J00121:27:H3GGKBBXX:5:2222:31974:4040,J00121:27:H3GGKBBXX:5:1206:22820:11038,J00121:27:H3GGKBBXX:5:2113:11850:45062,J00121:27:H3GGKBBXX:5:1219:29366:10211,J00121:27:H3GGKBBXX:5:1206:14570:40420,J00121:27:H3GGKBBXX:5:2111:7791:35075,J00121:27:H3GGKBBXX:5:2224:3650:27936,J00121:27:H3GGKBBXX:5:2227:3569:29976,J00121:27:H3GGKBBXX:5:2215:14042:41335,J00121:27:H3GGKBBXX:5:2112:30645:25474,J00121:27:H3GGKBBXX:5:2220:27062:33158,J00121:27:H3GGKBBXX:5:2210:13179:8471,J00121:27:H3GGKBBXX:5:1102:30401:3178,J00121:27:H3GGKBBXX:5:2225:7111:18388,J00121:27:H3GGKBBXX:5:1214:7090:8049,J00121:27:H3GGKBBXX:5:1223:7202:16753,J00121:27:H3GGKBBXX:5:1219:20649:17157,J00121:27:H3GGKBBXX:5:1104:18771:26705,J00121:27:H3GGKBBXX:5:2218:14773:46610,J00121:27:H3GGKBBXX:5:1113:3001:42249,J00121:27:H3GGKBBXX:5:2225:21268:2088,J00121:27:H3GGKBBXX:5:1213:7578:39418,J00121:27:H3GGKBBXX:5:2121:24789:16524,J00121:27:H3GGKBBXX:5:1205:3163:25298,J00121:27:H3GGKBBXX:5:1223:12023:16348,J00121:27:H3GGKBBXX:5:2111:14834:32683,J00121:27:H3GGKBBXX:5:2214:17381:36640,J00121:27:H3GGKBBXX:5:2119:10845:36640,J00121:27:H3GGKBBXX:5:1214:13088:3459,J00121:27:H3GGKBBXX:5:1104:18517:3160,J00121:27:H3GGKBBXX:5:1205:9526:32244,J00121:27:H3GGKBBXX:5:1214:13078:3371,J00121:27:H3GGKBBXX:5:2208:4624:2193,J00121:27:H3GGKBBXX:5:1217:9049:31804,J00121:27:H3GGKBBXX:5:2101:22110:15926,J00121:27:H3GGKBBXX:5:2218:10998:18792,J00121:27:H3GGKBBXX:5:2222:29295:45748,J00121:27:H3GGKBBXX:5:2223:16285:47506,J00121:27:H3GGKBBXX:5:1101:30919:43849,J00121:27:H3GGKBBXX:5:2113:24261:17192,J00121:27:H3GGKBBXX:5:2107:14844:41211,J00121:27:H3GGKBBXX:5:2120:21308:27057,J00121:27:H3GGKBBXX:5:2106:23226:46557,J00121:27:H3GGKBBXX:5:1106:24231:9965,J00121:27:H3GGKBBXX:5:1116:1539:16964,J00121:27:H3GGKBBXX:5:2205:27214:35356,J00121:27:H3GGKBBXX:5:1221:16437:40069,J00121:27:H3GGKBBXX:5:1105:3640:32771,J00121:27:H3GGKBBXX:5:2221:28513:13904,J00121:27:H3GGKBBXX:5:1114:20994:14449,J00121:27:H3GGKBBXX:5:2218:29528:13236,J00121:27:H3GGKBBXX:5:1212:11475:12409,J00121:27:H3GGKBBXX:5:2116:30442:21676,J00121:27:H3GGKBBXX:5:1214:14549:32965,J00121:27:H3GGKBBXX:5:2120:8501:1701,J00121:27:H3GGKBBXX:5:1219:5518:27795,J00121:27:H3GGKBBXX:5:1201:15625:28041,J00121:27:H3GGKBBXX:5:1124:15087:15750,J00121:27:H3GGKBBXX:5:1104:4381:5077,J00121:27:H3GGKBBXX:5:1212:16417:20234,J00121:27:H3GGKBBXX:5:1212:16427:20181,J00121:27:H3GGKBBXX:5:1225:18944:17333,J00121:27:H3GGKBBXX:5:1227:15199:4690,J00121:27:H3GGKBBXX:5:1204:4604:46328;sequence=TATAGATATTGAGATCGGTAATTCATTA;start=433980;subtype=IES;support_ref=3;support_variant=65;type=IES;
scaffold51_18_with_IES	MILORD	internal_eliminated_sequence	434992	435064	.	.	.	ID=MILORD.18.434992.435064;Name=MILORD.18.434992.435064;bounded_by_ta=TRUE;common_boundary=LEFT;end=435064;ies_id=IESPGM.PTET51.1.18.408464;ies_left_dist=0;ies_min_dist=0;ies_right_dist=3;junction_seq=tacataatattttggTAatacatttaaccatg;read_names=J00121:27:H3GGKBBXX:5:1103:12225:5974;sequence=TATTGTGATTTTAATATTTTCATTATAATATTATATTATCATTATAAATTCTAATAAATTTGACCTCTCTTAA;start=434992;subtype=PARTIAL_INTERNAL;support_ref=0;support_variant=1;type=ALTERNATIVE;
scaffold51_18_with_IES	MILORD	internal_eliminated_sequence	434992	435067	.	.	.	ID=MILORD.18.434992.435067;Name=MILORD.18.434992.435067;bounded_by_ta=TRUE;common_boundary=Both;end=435067;ies_id=IESPGM.PTET51.1.18.408464;ies_left_dist=0;ies_min_dist=0;ies_right_dist=0;junction_seq=tacataatattttggTAcatttaaccatgcta;read_names=J00121:27:H3GGKBBXX:5:1114:4523:33176,J00121:27:H3GGKBBXX:5:2218:14052:11319,J00121:27:H3GGKBBXX:5:1120:16610:40543,J00121:27:H3GGKBBXX:5:1103:5233:43515,J00121:27:H3GGKBBXX:5:2128:10632:30890,J00121:27:H3GGKBBXX:5:1111:25560:41528,J00121:27:H3GGKBBXX:5:1228:8034:1947,J00121:27:H3GGKBBXX:5:1215:11221:1806,J00121:27:H3GGKBBXX:5:2224:12215:37220,J00121:27:H3GGKBBXX:5:2127:16092:8207,J00121:27:H3GGKBBXX:5:1214:17482:47401,J00121:27:H3GGKBBXX:5:2207:13819:32683,J00121:27:H3GGKBBXX:5:2213:1742:40420,J00121:27:H3GGKBBXX:5:1228:24282:9913,J00121:27:H3GGKBBXX:5:1228:20131:38978,J00121:27:H3GGKBBXX:5:2207:4411:4497,J00121:27:H3GGKBBXX:5:1120:14194:37554,J00121:27:H3GGKBBXX:5:2228:30269:4215,J00121:27:H3GGKBBXX:5:1117:17208:4796,J00121:27:H3GGKBBXX:5:2202:4624:17456,J00121:27:H3GGKBBXX:5:1125:29559:20850,J00121:27:H3GGKBBXX:5:2209:12083:47014,J00121:27:H3GGKBBXX:5:1214:20598:25580,J00121:27:H3GGKBBXX:5:1222:25205:43023,J00121:27:H3GGKBBXX:5:1216:24231:39260,J00121:27:H3GGKBBXX:5:1111:12753:25140,J00121:27:H3GGKBBXX:5:1125:6603:47858,J00121:27:H3GGKBBXX:5:2215:22008:48350,J00121:27:H3GGKBBXX:5:2216:11982:6220,J00121:27:H3GGKBBXX:5:1102:14519:13289,J00121:27:H3GGKBBXX:5:2207:17482:47788,J00121:27:H3GGKBBXX:5:2216:18802:28586,J00121:27:H3GGKBBXX:5:1206:26098:14467,J00121:27:H3GGKBBXX:5:1207:25499:10229,J00121:27:H3GGKBBXX:5:1120:14164:37572,J00121:27:H3GGKBBXX:5:1217:7902:23346,J00121:27:H3GGKBBXX:5:2202:27722:7820,J00121:27:H3GGKBBXX:5:2213:19512:11460,J00121:27:H3GGKBBXX:5:1224:29701:21553,J00121:27:H3GGKBBXX:5:2120:10348:16928,J00121:27:H3GGKBBXX:5:2217:21714:14010,J00121:27:H3GGKBBXX:5:1125:20182:40367,J00121:27:H3GGKBBXX:5:2201:17817:21219,J00121:27:H3GGKBBXX:5:1104:8998:29993,J00121:27:H3GGKBBXX:5:2126:26646:14994,J00121:27:H3GGKBBXX:5:1205:3539:23311,J00121:27:H3GGKBBXX:5:1205:3742:23452,J00121:27:H3GGKBBXX:5:1120:6329:26459,J00121:27:H3GGKBBXX:5:1228:26494:6466,J00121:27:H3GGKBBXX:5:1111:19116:46328,J00121:27:H3GGKBBXX:5:2116:5984:16331,J00121:27:H3GGKBBXX:5:1206:11069:21905,J00121:27:H3GGKBBXX:5:2127:7994:8066,J00121:27:H3GGKBBXX:5:2120:11434:8119,J00121:27:H3GGKBBXX:5:1120:17472:6027,J00121:27:H3GGKBBXX:5:1118:10480:32631,J00121:27:H3GGKBBXX:5:2216:12408:17227,J00121:27:H3GGKBBXX:5:1207:5518:39471,J00121:27:H3GGKBBXX:5:2209:12104:16032,J00121:27:H3GGKBBXX:5:2218:17584:27707,J00121:27:H3GGKBBXX:5:2225:28067:22837,J00121:27:H3GGKBBXX:5:1123:16944:36657,J00121:27:H3GGKBBXX:5:2224:17777:28393,J00121:27:H3GGKBBXX:5:1208:19573:46873,J00121:27:H3GGKBBXX:5:1128:13007:26283,J00121:27:H3GGKBBXX:5:2215:21125:16823;sequence=TATTGTGATTTTAATATTTTCATTATAATATTATATTATCATTATAAATTCTAATAAATTTGACCTCTCTTAATAA;start=434992;subtype=IES;support_ref=0;support_variant=66;type=IES;
scaffold51_18_with_IES	MILORD	internal_eliminated_sequence	435557	435603	.	.	.	ID=MILORD.18.435557.435603;Name=MILORD.18.435557.435603;bounded_by_ta=TRUE;common_boundary=Both;end=435603;ies_id=IESPGM.PTET51.1.18.408953;ies_left_dist=0;ies_min_dist=0;ies_right_dist=0;junction_seq=tccacttgtagcttgTAatctatatacaacag;read_names=J00121:27:H3GGKBBXX:5:1101:10521:31857,J00121:27:H3GGKBBXX:5:1101:24616:10247,J00121:27:H3GGKBBXX:5:2221:24302:21694,J00121:27:H3GGKBBXX:5:1116:24068:2299,J00121:27:H3GGKBBXX:5:1221:7821:35550,J00121:27:H3GGKBBXX:5:2202:29072:9069,J00121:27:H3GGKBBXX:5:1202:24779:26951,J00121:27:H3GGKBBXX:5:2223:11272:12234,J00121:27:H3GGKBBXX:5:2118:2534:33211,J00121:27:H3GGKBBXX:5:2119:11038:8945,J00121:27:H3GGKBBXX:5:2103:22627:31066,J00121:27:H3GGKBBXX:5:2109:10825:11882,J00121:27:H3GGKBBXX:5:1103:18294:11390,J00121:27:H3GGKBBXX:5:2213:22617:34248,J00121:27:H3GGKBBXX:5:1220:18152:29290,J00121:27:H3GGKBBXX:5:2213:3782:12972,J00121:27:H3GGKBBXX:5:2227:17614:47454,J00121:27:H3GGKBBXX:5:2202:16701:22696,J00121:27:H3GGKBBXX:5:1219:11424:30609,J00121:27:H3GGKBBXX:5:2203:29264:32015,J00121:27:H3GGKBBXX:5:1212:2321:47506,J00121:27:H3GGKBBXX:5:1121:22313:28446,J00121:27:H3GGKBBXX:5:2205:30553:27004,J00121:27:H3GGKBBXX:5:1111:10125:42108,J00121:27:H3GGKBBXX:5:2214:5355:31910,J00121:27:H3GGKBBXX:5:1213:19613:44201,J00121:27:H3GGKBBXX:5:2226:27752:15926,J00121:27:H3GGKBBXX:5:2216:21054:27461,J00121:27:H3GGKBBXX:5:2115:24576:16964,J00121:27:H3GGKBBXX:5:2209:15473:22116,J00121:27:H3GGKBBXX:5:2103:19451:33404,J00121:27:H3GGKBBXX:5:1202:12845:35954,J00121:27:H3GGKBBXX:5:2208:28655:37396,J00121:27:H3GGKBBXX:5:1106:14752:30573,J00121:27:H3GGKBBXX:5:2111:14164:35989,J00121:27:H3GGKBBXX:5:2225:21978:2756,J00121:27:H3GGKBBXX:5:1209:15544:35356,J00121:27:H3GGKBBXX:5:2222:20547:44201,J00121:27:H3GGKBBXX:5:2118:17076:2105,J00121:27:H3GGKBBXX:5:1123:28950:27145,J00121:27:H3GGKBBXX:5:1120:8207:6185,J00121:27:H3GGKBBXX:5:2116:15270:35761,J00121:27:H3GGKBBXX:5:1213:3884:2211,J00121:27:H3GGKBBXX:5:2214:30452:12691,J00121:27:H3GGKBBXX:5:2218:21034:14625,J00121:27:H3GGKBBXX:5:1226:24342:29255,J00121:27:H3GGKBBXX:5:1106:10419:11073,J00121:27:H3GGKBBXX:5:1201:16741:18370,J00121:27:H3GGKBBXX:5:1209:26656:42372;sequence=TATAGATGTTTATAATAATCAAATTAATAAATAATAAATACTAACTA;start=435557;subtype=IES;support_ref=3;support_variant=49;type=IES;
scaffold51_18_with_IES	MILORD	internal_eliminated_sequence	436789	436856	.	.	.	ID=MILORD.18.436789.436856;Name=MILORD.18.436789.436856;bounded_by_ta=TRUE;common_boundary=Both;end=436856;ies_id=IESPGM.PTET51.1.18.410138;ies_left_dist=0;ies_min_dist=0;ies_right_dist=0;junction_seq=tcaaagcaatttagaTAgaatttgtaaatctg;read_names=J00121:27:H3GGKBBXX:5:1224:28321:36640,J00121:27:H3GGKBBXX:5:1218:7852:18722,J00121:27:H3GGKBBXX:5:1112:17665:9069,J00121:27:H3GGKBBXX:5:1118:11972:32191,J00121:27:H3GGKBBXX:5:2205:16660:34477,J00121:27:H3GGKBBXX:5:1113:26423:22801,J00121:27:H3GGKBBXX:5:1218:13179:32771,J00121:27:H3GGKBBXX:5:1125:8684:20340,J00121:27:H3GGKBBXX:5:1214:25743:22467,J00121:27:H3GGKBBXX:5:2209:16853:13640,J00121:27:H3GGKBBXX:5:1106:13514:28076,J00121:27:H3GGKBBXX:5:2201:22333:19689,J00121:27:H3GGKBBXX:5:2122:8481:5745,J00121:27:H3GGKBBXX:5:2121:25743:48315,J00121:27:H3GGKBBXX:5:1207:15290:3196,J00121:27:H3GGKBBXX:5:2219:30015:6730,J00121:27:H3GGKBBXX:5:1206:16467:1719,J00121:27:H3GGKBBXX:5:2222:25966:46487,J00121:27:H3GGKBBXX:5:1208:22221:45977,J00121:27:H3GGKBBXX:5:1210:18700:46733,J00121:27:H3GGKBBXX:5:2213:11911:27162,J00121:27:H3GGKBBXX:5:1221:19065:36956,J00121:27:H3GGKBBXX:5:1204:25621:26125,J00121:27:H3GGKBBXX:5:2220:7841:21799,J00121:27:H3GGKBBXX:5:2218:10774:15733,J00121:27:H3GGKBBXX:5:1215:18081:29765,J00121:27:H3GGKBBXX:5:2219:18254:44693,J00121:27:H3GGKBBXX:5:1101:6116:37800,J00121:27:H3GGKBBXX:5:1222:27285:3477,J00121:27:H3GGKBBXX:5:2219:30157:6202,J00121:27:H3GGKBBXX:5:1101:25834:38697,J00121:27:H3GGKBBXX:5:1108:6542:39805,J00121:27:H3GGKBBXX:5:2209:11657:16454,J00121:27:H3GGKBBXX:5:2223:29812:18546,J00121:27:H3GGKBBXX:5:2221:9364:19900,J00121:27:H3GGKBBXX:5:2227:26636:23768,J00121:27:H3GGKBBXX:5:2208:29214:5868,J00121:27:H3GGKBBXX:5:1121:19248:29993,J00121:27:H3GGKBBXX:5:2201:30888:10036;sequence=TACACTATATTGAAGAATTATTAATGTAATAAAAATTGGAAAACAAATCTTCAATTATTCCCATACTG;start=436789;subtype=IES;support_ref=0;support_variant=39;type=IES;
scaffold51_18_with_IES	MILORD	internal_eliminated_sequence	438057	438173	.	.	.	ID=MILORD.18.438057.438173;Name=MILORD.18.438057.438173;bounded_by_ta=TRUE;common_boundary=Both;end=438173;ies_id=IESPGM.PTET51.1.18.411338;ies_left_dist=0;ies_min_dist=0;ies_right_dist=0;junction_seq=taactgttatgtattTAcccagacctttgtag;read_names=J00121:27:H3GGKBBXX:5:2214:8400:20691,J00121:27:H3GGKBBXX:5:1109:5244:2316,J00121:27:H3GGKBBXX:5:2119:3386:30538,J00121:27:H3GGKBBXX:5:1209:27468:11073,J00121:27:H3GGKBBXX:5:2107:18629:20797,J00121:27:H3GGKBBXX:5:1110:26788:39295,J00121:27:H3GGKBBXX:5:2212:5741:41651,J00121:27:H3GGKBBXX:5:2215:17340:43603,J00121:27:H3GGKBBXX:5:1113:26890:3389,J00121:27:H3GGKBBXX:5:1117:19796:43216,J00121:27:H3GGKBBXX:5:1208:9090:42284,J00121:27:H3GGKBBXX:5:2211:9780:13201,J00121:27:H3GGKBBXX:5:1227:20638:30081,J00121:27:H3GGKBBXX:5:2226:12905:47805,J00121:27:H3GGKBBXX:5:1213:31182:4989,J00121:27:H3GGKBBXX:5:2104:14641:11143,J00121:27:H3GGKBBXX:5:1213:8694:47682,J00121:27:H3GGKBBXX:5:2125:14884:38820,J00121:27:H3GGKBBXX:5:1221:5244:17896,J00121:27:H3GGKBBXX:5:2215:19339:37818,J00121:27:H3GGKBBXX:5:2109:6603:30063,J00121:27:H3GGKBBXX:5:1101:18507:37712,J00121:27:H3GGKBBXX:5:1123:13372:47102,J00121:27:H3GGKBBXX:5:1228:28290:29272,J00121:27:H3GGKBBXX:5:2110:16193:15698,J00121:27:H3GGKBBXX:5:2220:18467:19531,J00121:27:H3GGKBBXX:5:1122:14935:9016,J00121:27:H3GGKBBXX:5:2212:28219:9666,J00121:27:H3GGKBBXX:5:1205:8065:12550,J00121:27:H3GGKBBXX:5:2223:2737:15170,J00121:27:H3GGKBBXX:5:2211:9394:30749,J00121:27:H3GGKBBXX:5:1217:11069:31681,J00121:27:H3GGKBBXX:5:1111:15716:45854,J00121:27:H3GGKBBXX:5:1218:27377:33035,J00121:27:H3GGKBBXX:5:1221:17320:4778,J00121:27:H3GGKBBXX:5:2212:17411:5253,J00121:27:H3GGKBBXX:5:1219:5832:7240,J00121:27:H3GGKBBXX:5:1228:14803:46768,J00121:27:H3GGKBBXX:5:1224:9628:46487,J00121:27:H3GGKBBXX:5:1115:23236:42214,J00121:27:H3GGKBBXX:5:2112:20933:48104,J00121:27:H3GGKBBXX:5:2205:25885:35725,J00121:27:H3GGKBBXX:5:1214:11546:11864,J00121:27:H3GGKBBXX:5:1213:7770:39330,J00121:27:H3GGKBBXX:5:1217:20273:36306;sequence=TACAGTCGAGATTATTCTTCTTTTTATTAAATTCTAATTATACAGAGATGATAATTCGCCAAAAATGAGAATAAAATTATTTATGGCGAAAATATCAAGAATTTGTAAAATCGACAT;start=438057;subtype=IES;support_ref=0;support_variant=45;type=IES;
scaffold51_18_with_IES	MILORD	internal_eliminated_sequence	447302	447390	.	.	.	ID=MILORD.18.447302.447390;Name=MILORD.18.447302.447390;bounded_by_ta=TRUE;common_boundary=Both;end=447390;ies_id=IESPGM.PTET51.1.18.420466;ies_left_dist=0;ies_min_dist=0;ies_right_dist=0;junction_seq=ggctattatttgtgtTAttcgaatatctctgt;read_names=J00121:27:H3GGKBBXX:5:1107:17888:20498,J00121:27:H3GGKBBXX:5:2211:29823:31294,J00121:27:H3GGKBBXX:5:1112:26078:3600,J00121:27:H3GGKBBXX:5:1207:23886:24525,J00121:27:H3GGKBBXX:5:2111:13920:31804,J00121:27:H3GGKBBXX:5:1219:7172:10862,J00121:27:H3GGKBBXX:5:2216:29376:45924,J00121:27:H3GGKBBXX:5:2206:5416:6730,J00121:27:H3GGKBBXX:5:2226:22374:10405,J00121:27:H3GGKBBXX:5:2106:17685:29290,J00121:27:H3GGKBBXX:5:2112:24170:46082,J00121:27:H3GGKBBXX:5:2115:18609:39295,J00121:27:H3GGKBBXX:5:1226:27529:25879,J00121:27:H3GGKBBXX:5:1209:7436:48632,J00121:27:H3GGKBBXX:5:2205:20354:15768,J00121:27:H3GGKBBXX:5:2218:3833:19601,J00121:27:H3GGKBBXX:5:2220:14712:17808,J00121:27:H3GGKBBXX:5:2102:30269:43322,J00121:27:H3GGKBBXX:5:1123:22658:26301,J00121:27:H3GGKBBXX:5:1201:22516:43497,J00121:27:H3GGKBBXX:5:1225:5568:2563,J00121:27:H3GGKBBXX:5:1218:14681:34459,J00121:27:H3GGKBBXX:5:2215:17472:35462,J00121:27:H3GGKBBXX:5:2216:19197:33809,J00121:27:H3GGKBBXX:5:1106:10866:25175;sequence=TACATCTAATTACTTAGAATTTTCATTATTTTATATATATTTAACTACATTATCTAATAGAAATATAAAAAATTAATATTTATCTTCTA;start=447302;subtype=IES;support_ref=0;support_variant=25;type=IES;
scaffold51_18_with_IES	MILORD	internal_eliminated_sequence	447748	447832	.	.	.	ID=MILORD.18.447748.447832;Name=MILORD.18.447748.447832;bounded_by_ta=TRUE;common_boundary=None;end=447832;ies_id=IESPGM.PTET51.1.18.421072;ies_left_dist=249;ies_min_dist=249;ies_right_dist=373;junction_seq=aatctcctttggaatTAtcttcagcctaggaa;read_names=J00121:27:H3GGKBBXX:5:1214:23206:23382;sequence=TACTGTCAAAGGAAATCTTATTCCTATAGTTTCTTATGTTACTATTACAGTTCTATGGTATCGATTTTCTTTTGCAACTTAATAA;start=447748;subtype=MAC;support_ref=108;support_variant=1;type=CRYPTIC;
scaffold51_18_with_IES	MILORD	internal_eliminated_sequence	447997	448205	.	.	.	ID=MILORD.18.447997.448205;Name=MILORD.18.447997.448205;bounded_by_ta=TRUE;common_boundary=Both;end=448205;ies_id=IESPGM.PTET51.1.18.421072;ies_left_dist=0;ies_min_dist=0;ies_right_dist=0;junction_seq=gaactttcctgttgtTAtaatataaaaaataa;read_names=J00121:27:H3GGKBBXX:5:2108:8400:18933,J00121:27:H3GGKBBXX:5:2221:6532:22204,J00121:27:H3GGKBBXX:5:2210:16620:26459,J00121:27:H3GGKBBXX:5:2219:22100:26740,J00121:27:H3GGKBBXX:5:1221:21755:2721,J00121:27:H3GGKBBXX:5:2213:4229:28270,J00121:27:H3GGKBBXX:5:1223:3660:9315,J00121:27:H3GGKBBXX:5:1203:21927:9280,J00121:27:H3GGKBBXX:5:2212:11535:4813,J00121:27:H3GGKBBXX:5:1115:3305:6027,J00121:27:H3GGKBBXX:5:1209:5112:40069,J00121:27:H3GGKBBXX:5:2202:18933:27514,J00121:27:H3GGKBBXX:5:2207:5375:25509,J00121:27:H3GGKBBXX:5:1206:28341:31224,J00121:27:H3GGKBBXX:5:1122:17076:29430,J00121:27:H3GGKBBXX:5:2207:29244:26916,J00121:27:H3GGKBBXX:5:1201:16082:5728,J00121:27:H3GGKBBXX:5:1111:4797:4497,J00121:27:H3GGKBBXX:5:1227:16305:22678,J00121:27:H3GGKBBXX:5:2213:14265:8101,J00121:27:H3GGKBBXX:5:1221:21694:31769,J00121:27:H3GGKBBXX:5:2108:22556:12163,J00121:27:H3GGKBBXX:5:2208:25692:1982,J00121:27:H3GGKBBXX:5:1120:13007:10141,J00121:27:H3GGKBBXX:5:2210:10784:34881,J00121:27:H3GGKBBXX:5:1224:11576:21975,J00121:27:H3GGKBBXX:5:1119:30868:4585,J00121:27:H3GGKBBXX:5:1221:7141:33774,J00121:27:H3GGKBBXX:5:1103:4056:30503,J00121:27:H3GGKBBXX:5:2212:25966:41106,J00121:27:H3GGKBBXX:5:2202:30137:14150,J00121:27:H3GGKBBXX:5:1102:5071:6835,J00121:27:H3GGKBBXX:5:2214:28422:3934,J00121:27:H3GGKBBXX:5:1124:29863:35620,J00121:27:H3GGKBBXX:5:2110:28929:20568,J00121:27:H3GGKBBXX:5:1205:18548:34055,J00121:27:H3GGKBBXX:5:1115:17249:38662,J00121:27:H3GGKBBXX:5:1206:30502:43093,J00121:27:H3GGKBBXX:5:2203:25053:4848,J00121:27:H3GGKBBXX:5:2219:4503:24911,J00121:27:H3GGKBBXX:5:2212:4564:16120,J00121:27:H3GGKBBXX:5:1204:11576:24190,J00121:27:H3GGKBBXX:5:1220:9303:12515,J00121:27:H3GGKBBXX:5:2205:2879:38486,J00121:27:H3GGKBBXX:5:1119:6522:25386,J00121:27:H3GGKBBXX:5:2213:25510:44992,J00121:27:H3GGKBBXX:5:2207:22536:25879,J00121:27:H3GGKBBXX:5:1214:4188:20955,J00121:27:H3GGKBBXX:5:1124:24992:44974,J00121:27:H3GGKBBXX:5:1126:26626:25615,J00121:27:H3GGKBBXX:5:1121:18649:8101,J00121:27:H3GGKBBXX:5:2215:28879:32261,J00121:27:H3GGKBBXX:5:2102:16264:29149,J00121:27:H3GGKBBXX:5:2219:5771:28375,J00121:27:H3GGKBBXX:5:2211:21805:34037,J00121:27:H3GGKBBXX:5:1213:12053:39084,J00121:27:H3GGKBBXX:5:2207:3244:28463,J00121:27:H3GGKBBXX:5:2217:23551:30556,J00121:27:H3GGKBBXX:5:2122:20994:31822,J00121:27:H3GGKBBXX:5:2221:18223:21817,J00121:27:H3GGKBBXX:5:2219:5842:28393,J00121:27:H3GGKBBXX:5:2110:29711:48755,J00121:27:H3GGKBBXX:5:1123:15635:48280,J00121:27:H3GGKBBXX:5:2209:9699:20410,J00121:27:H3GGKBBXX:5:2224:29366:26740,J00121:27:H3GGKBBXX:5:2103:7202:9543,J00121:27:H3GGKBBXX:5:1217:19695:20322,J00121:27:H3GGKBBXX:5:1205:18538:34073,J00121:27:H3GGKBBXX:5:2120:27235:12251,J00121:27:H3GGKBBXX:5:2126:24982:46434,J00121:27:H3GGKBBXX:5:2122:31477:31839;sequence=TATAGTGAAAGCACATCAAATCTTCAAAAAGGGGTAATATAAATGTATAATTATACTAATATTAAGTAGATTAGGTTAAAATTAGAAATATAAATTATTTTGCTTGTGTGAAAATTTAATCCCTAAAAACACAGATGTTGCATTAATATATTTATGTTAAATAATTTATATATATTTCATTTAGGAAGTAATGGTTTTTACCCCAACTA;start=447997;subtype=IES;support_ref=8;support_variant=71;type=IES;
scaffold51_18_with_IES	MILORD	internal_eliminated_sequence	453405	453431	.	.	.	ID=MILORD.18.453405.453431;Name=MILORD.18.453405.453431;bounded_by_ta=TRUE;common_boundary=None;end=453431;ies_id=IESPGM.PTET51.1.18.421072;ies_left_dist=-5408;ies_min_dist=5226;ies_right_dist=-5226;junction_seq=tgtttattaaataacTAtcgaatgtatcagga;read_names=J00121:27:H3GGKBBXX:5:2224:28473:32508;sequence=TATAATCAAAAATATAAACACGTTCTG;start=453405;subtype=MAC;support_ref=131;support_variant=1;type=CRYPTIC;
scaffold51_18_with_IES	MILORD	internal_eliminated_sequence	457723	457813	.	.	.	ID=MILORD.18.457723.457813;Name=MILORD.18.457723.457813;bounded_by_ta=TRUE;common_boundary=None;end=457813;ies_id=IESPGM.PTET51.1.18.438628;ies_left_dist=8039;ies_min_dist=7992;ies_right_dist=7992;junction_seq=agaaaagttaaaaggTAttaggcacattctta;read_names=J00121:27:H3GGKBBXX:5:2125:12662:35004,J00121:27:H3GGKBBXX:5:2213:28747:39594;sequence=TATTATGGGATAAAATGCTAATAAAAATTTTATTAAATTGGTAAATTAAAAGATTAGGAGTTTAAAAATTTAATTTTTAACTTTTAAACAA;start=457723;subtype=MAC;support_ref=115;support_variant=2;type=CRYPTIC;
scaffold51_18_with_IES	MILORD	internal_eliminated_sequence	459252	459296	.	.	.	ID=MILORD.18.459252.459296;Name=MILORD.18.459252.459296;bounded_by_ta=TRUE;common_boundary=None;end=459296;ies_id=IESPGM.PTET51.1.18.438628;ies_left_dist=6510;ies_min_dist=6509;ies_right_dist=6509;junction_seq=ctaatttatatattaTAatgatttctcattcc;read_names=J00121:27:H3GGKBBXX:5:1207:13190:24454,J00121:27:H3GGKBBXX:5:2111:29051:42126;sequence=TATAGTTCAATTTCTGTAGTGATGCTTAGAGACAAGAATTGATTA;start=459252;subtype=MAC;support_ref=246;support_variant=2;type=CRYPTIC;
scaffold51_18_with_IES	MILORD	internal_eliminated_sequence	459554	459579	.	.	.	ID=MILORD.18.459554.459579;Name=MILORD.18.459554.459579;bounded_by_ta=TRUE;common_boundary=None;end=459579;ies_id=IESPGM.PTET51.1.18.438628;ies_left_dist=6208;ies_min_dist=6208;ies_right_dist=6226;junction_seq=tagagtaatgcttgaTAtacaaaattgatgat;read_names=J00121:27:H3GGKBBXX:5:1224:13869:26476,J00121:27:H3GGKBBXX:5:1116:28595:31699;sequence=TATATCAATTCAATAATTGATTTATT;start=459554;subtype=MAC;support_ref=127;support_variant=2;type=CRYPTIC;
scaffold51_18_with_IES	MILORD	internal_eliminated_sequence	465762	465805	.	.	.	ID=MILORD.18.465762.465805;Name=MILORD.18.465762.465805;bounded_by_ta=TRUE;common_boundary=Both;end=465805;ies_id=IESPGM.PTET51.1.18.438628;ies_left_dist=0;ies_min_dist=0;ies_right_dist=0;junction_seq=tcatcaacttgtggcTAcataccctagtagaa;read_names=J00121:27:H3GGKBBXX:5:1212:15108:12550,J00121:27:H3GGKBBXX:5:1104:17492:37290,J00121:27:H3GGKBBXX:5:1104:19847:48614,J00121:27:H3GGKBBXX:5:1221:12753:15750,J00121:27:H3GGKBBXX:5:2217:7141:16295,J00121:27:H3GGKBBXX:5:1125:24901:9403,J00121:27:H3GGKBBXX:5:2110:17015:20111,J00121:27:H3GGKBBXX:5:2219:12997:8893,J00121:27:H3GGKBBXX:5:2102:29163:15451,J00121:27:H3GGKBBXX:5:2212:15331:11038,J00121:27:H3GGKBBXX:5:2215:25286:2404,J00121:27:H3GGKBBXX:5:1212:10957:42003,J00121:27:H3GGKBBXX:5:1121:26595:21658,J00121:27:H3GGKBBXX:5:1126:13768:23241,J00121:27:H3GGKBBXX:5:1124:22780:28938,J00121:27:H3GGKBBXX:5:2213:9201:44412,J00121:27:H3GGKBBXX:5:1122:16396:29343,J00121:27:H3GGKBBXX:5:1105:25682:7169,J00121:27:H3GGKBBXX:5:1224:13332:47067,J00121:27:H3GGKBBXX:5:2217:12053:4655,J00121:27:H3GGKBBXX:5:1114:6938:15346,J00121:27:H3GGKBBXX:5:1213:25093:28200,J00121:27:H3GGKBBXX:5:1209:4970:18405,J00121:27:H3GGKBBXX:5:2203:10754:28674,J00121:27:H3GGKBBXX:5:2217:28767:47190,J00121:27:H3GGKBBXX:5:1109:11170:11882,J00121:27:H3GGKBBXX:5:1201:8339:48685,J00121:27:H3GGKBBXX:5:1112:10551:44183,J00121:27:H3GGKBBXX:5:2111:19451:13992,J00121:27:H3GGKBBXX:5:2210:8491:10686,J00121:27:H3GGKBBXX:5:2213:3173:14414,J00121:27:H3GGKBBXX:5:1211:7476:15961,J00121:27:H3GGKBBXX:5:1127:27052:4585,J00121:27:H3GGKBBXX:5:1219:12743:19320,J00121:27:H3GGKBBXX:5:2108:11596:24296,J00121:27:H3GGKBBXX:5:1209:12956:35936,J00121:27:H3GGKBBXX:5:2205:9516:25017,J00121:27:H3GGKBBXX:5:2209:4574:36147,J00121:27:H3GGKBBXX:5:2208:21075:18142,J00121:27:H3GGKBBXX:5:1103:15260:20164,J00121:27:H3GGKBBXX:5:1226:18517:20639,J00121:27:H3GGKBBXX:5:2206:11688:27936,J00121:27:H3GGKBBXX:5:1201:10297:3899;sequence=TACACTTAATATTTCATTCTGACAACAAAGCTTGAATCCTAGTG;start=465762;subtype=IES;support_ref=3;support_variant=43;type=IES;
scaffold51_18_with_IES	MILORD	internal_eliminated_sequence	467404	467505	.	.	.	ID=MILORD.18.467404.467505;Name=MILORD.18.467404.467505;bounded_by_ta=TRUE;common_boundary=Both;end=467505;ies_id=IESPGM.PTET51.1.18.440226;ies_left_dist=0;ies_min_dist=0;ies_right_dist=0;junction_seq=attacacaagttaacTAatagattccattctc;read_names=J00121:27:H3GGKBBXX:5:1124:16731:1543,J00121:27:H3GGKBBXX:5:1128:14012:4251,J00121:27:H3GGKBBXX:5:2208:23967:25263,J00121:27:H3GGKBBXX:5:2112:20831:47542,J00121:27:H3GGKBBXX:5:1210:25641:31787,J00121:27:H3GGKBBXX:5:2217:16589:15961,J00121:27:H3GGKBBXX:5:1125:5934:6361,J00121:27:H3GGKBBXX:5:1108:8440:21535,J00121:27:H3GGKBBXX:5:1120:18791:10000,J00121:27:H3GGKBBXX:5:1104:24576:20093,J00121:27:H3GGKBBXX:5:2114:26098:46610,J00121:27:H3GGKBBXX:5:1228:4087:11706,J00121:27:H3GGKBBXX:5:1227:27316:45449,J00121:27:H3GGKBBXX:5:1128:14387:2791,J00121:27:H3GGKBBXX:5:2224:7151:27215,J00121:27:H3GGKBBXX:5:1127:24495:29448,J00121:27:H3GGKBBXX:5:2119:29467:40174,J00121:27:H3GGKBBXX:5:1126:5051:33738,J00121:27:H3GGKBBXX:5:1210:5923:31277,J00121:27:H3GGKBBXX:5:2116:4513:19302,J00121:27:H3GGKBBXX:5:1105:22922:44482,J00121:27:H3GGKBBXX:5:1124:10510:16331,J00121:27:H3GGKBBXX:5:2126:19015:36235,J00121:27:H3GGKBBXX:5:1120:6928:34108,J00121:27:H3GGKBBXX:5:1213:20283:9877,J00121:27:H3GGKBBXX:5:2209:27752:8752,J00121:27:H3GGKBBXX:5:1107:22861:3688,J00121:27:H3GGKBBXX:5:2228:31852:38504,J00121:27:H3GGKBBXX:5:2201:32380:14977,J00121:27:H3GGKBBXX:5:1217:13119:49019,J00121:27:H3GGKBBXX:5:1112:21805:33932,J00121:27:H3GGKBBXX:5:2104:11911:29131,J00121:27:H3GGKBBXX:5:1125:12439:22485,J00121:27:H3GGKBBXX:5:1211:5162:25879,J00121:27:H3GGKBBXX:5:1107:19583:25087,J00121:27:H3GGKBBXX:5:2215:12662:22555,J00121:27:H3GGKBBXX:5:1113:28118:15574,J00121:27:H3GGKBBXX:5:1113:25986:16137,J00121:27:H3GGKBBXX:5:1127:4462:48403,J00121:27:H3GGKBBXX:5:1112:17746:24964,J00121:27:H3GGKBBXX:5:1206:30868:22239,J00121:27:H3GGKBBXX:5:1221:8714:21623,J00121:27:H3GGKBBXX:5:2116:7852:14783,J00121:27:H3GGKBBXX:5:2208:25469:3530,J00121:27:H3GGKBBXX:5:2206:9668:5833,J00121:27:H3GGKBBXX:5:2226:16336:38029;sequence=TACAGAGAAATAATTTTATTTTTATATTTAATCTAGCATCAAAGTTAAAATAAAATGTCGTTTATATATAATTGAAATACAAATAGAAATTCAAATCAACCC;start=467404;subtype=IES;support_ref=2;support_variant=46;type=IES;
scaffold51_18_with_IES	MILORD	internal_eliminated_sequence	471572	471600	.	.	.	ID=MILORD.18.471572.471600;Name=MILORD.18.471572.471600;bounded_by_ta=TRUE;common_boundary=Both;end=471600;ies_id=IESPGM.PTET51.1.18.444292;ies_left_dist=0;ies_min_dist=0;ies_right_dist=0;junction_seq=aaggggaggtcgtggTAttgctaccaaagcct;read_names=J00121:27:H3GGKBBXX:5:2201:26758:29290,J00121:27:H3GGKBBXX:5:1203:16346:9244,J00121:27:H3GGKBBXX:5:2218:6116:25527,J00121:27:H3GGKBBXX:5:1125:21531:32754,J00121:27:H3GGKBBXX:5:2206:18852:17421,J00121:27:H3GGKBBXX:5:2102:6411:31031,J00121:27:H3GGKBBXX:5:2221:31233:43093,J00121:27:H3GGKBBXX:5:1112:24819:39014,J00121:27:H3GGKBBXX:5:2128:27620:10774,J00121:27:H3GGKBBXX:5:1103:14072:5165,J00121:27:H3GGKBBXX:5:2205:13250:18792,J00121:27:H3GGKBBXX:5:2214:14326:12779,J00121:27:H3GGKBBXX:5:2224:25621:24015,J00121:27:H3GGKBBXX:5:2119:21115:5517,J00121:27:H3GGKBBXX:5:1119:28138:34459,J00121:27:H3GGKBBXX:5:2225:21521:19091,J00121:27:H3GGKBBXX:5:2119:29873:10563,J00121:27:H3GGKBBXX:5:1227:21633:22520,J00121:27:H3GGKBBXX:5:1124:23003:22080,J00121:27:H3GGKBBXX:5:2213:2250:40420,J00121:27:H3GGKBBXX:5:2120:12418:2545,J00121:27:H3GGKBBXX:5:1202:23074:29976,J00121:27:H3GGKBBXX:5:1109:14468:17421,J00121:27:H3GGKBBXX:5:1123:18852:45836,J00121:27:H3GGKBBXX:5:2224:17716:4233,J00121:27:H3GGKBBXX:5:2221:25976:14818,J00121:27:H3GGKBBXX:5:1204:26453:23839,J00121:27:H3GGKBBXX:5:2117:29954:29729,J00121:27:H3GGKBBXX:5:2111:11718:40473,J00121:27:H3GGKBBXX:5:2201:14742:15152,J00121:27:H3GGKBBXX:5:2208:7567:8101,J00121:27:H3GGKBBXX:5:1220:20983:47032,J00121:27:H3GGKBBXX:5:1109:26768:6695,J00121:27:H3GGKBBXX:5:2110:24779:32719,J00121:27:H3GGKBBXX:5:1101:11119:28498,J00121:27:H3GGKBBXX:5:2212:22952:36270,J00121:27:H3GGKBBXX:5:2227:25672:5112,J00121:27:H3GGKBBXX:5:2120:3884:17051,J00121:27:H3GGKBBXX:5:2220:11312:20181,J00121:27:H3GGKBBXX:5:1116:12185:36991,J00121:27:H3GGKBBXX:5:1202:18385:25544,J00121:27:H3GGKBBXX:5:2216:22140:13412,J00121:27:H3GGKBBXX:5:1225:24830:22538,J00121:27:H3GGKBBXX:5:2220:20740:34899,J00121:27:H3GGKBBXX:5:1220:28990:25316,J00121:27:H3GGKBBXX:5:1116:4868:11091,J00121:27:H3GGKBBXX:5:1124:21836:12673,J00121:27:H3GGKBBXX:5:1210:23926:12251,J00121:27:H3GGKBBXX:5:2124:26362:36095,J00121:27:H3GGKBBXX:5:1121:23460:39400,J00121:27:H3GGKBBXX:5:2211:10541:32736,J00121:27:H3GGKBBXX:5:1122:5132:7082,J00121:27:H3GGKBBXX:5:1212:17594:15944,J00121:27:H3GGKBBXX:5:2105:25195:3407,J00121:27:H3GGKBBXX:5:2204:13849:34881;sequence=TAGAGTAAACAAGAAAAGAGTATGATCTA;start=471572;subtype=IES;support_ref=0;support_variant=55;type=IES;
scaffold51_18_with_IES	MILORD	internal_eliminated_sequence	471794	471822	.	.	.	ID=MILORD.18.471794.471822;Name=MILORD.18.471794.471822;bounded_by_ta=TRUE;common_boundary=None;end=471822;ies_id=IESPGM.PTET51.1.18.444292;ies_left_dist=-222;ies_min_dist=222;ies_right_dist=-222;junction_seq=cggtgagttggctctTAatatgtagtgtcgac;read_names=J00121:27:H3GGKBBXX:5:2113:16863:29167,J00121:27:H3GGKBBXX:5:1122:13108:11126;sequence=TATAACAAAATCAAAGAGAACAGCAACTA;start=471794;subtype=MAC;support_ref=196;support_variant=2;type=CRYPTIC;
scaffold51_18_with_IES	MILORD	internal_eliminated_sequence	474459	474515	.	.	.	ID=MILORD.18.474459.474515;Name=MILORD.18.474459.474515;bounded_by_ta=TRUE;common_boundary=Both;end=474515;ies_id=IESPGM.PTET51.1.18.447150;ies_left_dist=0;ies_min_dist=0;ies_right_dist=0;junction_seq=caatttatacaaatgTAcattaatcactaaac;read_names=J00121:27:H3GGKBBXX:5:1225:27428:34319,J00121:27:H3GGKBBXX:5:2112:18883:25175,J00121:27:H3GGKBBXX:5:1121:25286:33281,J00121:27:H3GGKBBXX:5:1103:18223:29835,J00121:27:H3GGKBBXX:5:1223:12256:41405,J00121:27:H3GGKBBXX:5:2202:29538:38468,J00121:27:H3GGKBBXX:5:2209:20912:44939,J00121:27:H3GGKBBXX:5:2220:8197:15557,J00121:27:H3GGKBBXX:5:1126:5254:1631,J00121:27:H3GGKBBXX:5:2220:8501:42143,J00121:27:H3GGKBBXX:5:1214:22567:41827;sequence=TATTGAAACACCCTTAATATTATTATTAATTTTTACTAATTAGAAATAACTTAATAA;start=474459;subtype=IES;support_ref=0;support_variant=11;type=IES;
scaffold51_18_with_IES	MILORD	internal_eliminated_sequence	476610	476678	.	.	.	ID=MILORD.18.476610.476678;Name=MILORD.18.476610.476678;bounded_by_ta=TRUE;common_boundary=Both;end=476678;ies_id=IESPGM.PTET51.1.18.449244;ies_left_dist=0;ies_min_dist=0;ies_right_dist=0;junction_seq=aggctaacattcatgTActccaccatccaact;read_names=J00121:27:H3GGKBBXX:5:1128:10866:24788,J00121:27:H3GGKBBXX:5:2225:24373:18230,J00121:27:H3GGKBBXX:5:1111:13433:7046,J00121:27:H3GGKBBXX:5:1109:14935:36622,J00121:27:H3GGKBBXX:5:1212:7760:24718,J00121:27:H3GGKBBXX:5:1104:7314:21447,J00121:27:H3GGKBBXX:5:2219:22648:18827,J00121:27:H3GGKBBXX:5:1112:9343:34952,J00121:27:H3GGKBBXX:5:1126:3447:1560,J00121:27:H3GGKBBXX:5:2204:7162:18546,J00121:27:H3GGKBBXX:5:2206:28452:23786,J00121:27:H3GGKBBXX:5:2204:12073:19214,J00121:27:H3GGKBBXX:5:1119:16589:47366,J00121:27:H3GGKBBXX:5:2206:25763:14133,J00121:27:H3GGKBBXX:5:1222:27407:45572,J00121:27:H3GGKBBXX:5:2118:12855:47014,J00121:27:H3GGKBBXX:5:1126:9090:10633,J00121:27:H3GGKBBXX:5:2106:21653:24876,J00121:27:H3GGKBBXX:5:2227:7324:10774,J00121:27:H3GGKBBXX:5:2124:32055:42126,J00121:27:H3GGKBBXX:5:1121:9820:23505,J00121:27:H3GGKBBXX:5:1119:12773:48597,J00121:27:H3GGKBBXX:5:2217:5660:17069,J00121:27:H3GGKBBXX:5:1215:8146:43427,J00121:27:H3GGKBBXX:5:1206:3569:8805,J00121:27:H3GGKBBXX:5:1105:20811:38539,J00121:27:H3GGKBBXX:5:1215:24647:32560,J00121:27:H3GGKBBXX:5:1120:11241:7433,J00121:27:H3GGKBBXX:5:1221:21876:1912,J00121:27:H3GGKBBXX:5:1103:19918:47084,J00121:27:H3GGKBBXX:5:1105:12662:38345,J00121:27:H3GGKBBXX:5:2212:11302:18124,J00121:27:H3GGKBBXX:5:2206:7273:12585,J00121:27:H3GGKBBXX:5:2203:29620:12374,J00121:27:H3GGKBBXX:5:2224:18325:5218,J00121:27:H3GGKBBXX:5:1219:10115:27813,J00121:27:H3GGKBBXX:5:1119:29051:29641,J00121:27:H3GGKBBXX:5:2119:22587:35778,J00121:27:H3GGKBBXX:5:1108:21592:24243,J00121:27:H3GGKBBXX:5:2115:15189:30872,J00121:27:H3GGKBBXX:5:2211:8816:34424,J00121:27:H3GGKBBXX:5:1210:16488:24050,J00121:27:H3GGKBBXX:5:2205:11576:44939,J00121:27:H3GGKBBXX:5:1115:25804:18071,J00121:27:H3GGKBBXX:5:1109:29843:16032,J00121:27:H3GGKBBXX:5:2124:28564:38257,J00121:27:H3GGKBBXX:5:1214:25499:43955,J00121:27:H3GGKBBXX:5:2206:24241:11460,J00121:27:H3GGKBBXX:5:2207:24139:32701,J00121:27:H3GGKBBXX:5:2128:13027:28323,J00121:27:H3GGKBBXX:5:1228:29579:8084,J00121:27:H3GGKBBXX:5:1213:13910:20850,J00121:27:H3GGKBBXX:5:2226:20821:39541,J00121:27:H3GGKBBXX:5:1119:16163:47542,J00121:27:H3GGKBBXX:5:2222:8917:14906,J00121:27:H3GGKBBXX:5:2212:28047:27549;sequence=TATTATTTATAATGATTTATTAATATAAAACAAATTATACTGAAATCATAATTTAATTTATTTTATTAA;start=476610;subtype=IES;support_ref=0;support_variant=56;type=IES;
scaffold51_18_with_IES	MILORD	internal_eliminated_sequence	477550	477575	.	.	.	ID=MILORD.18.477550.477575;Name=MILORD.18.477550.477575;bounded_by_ta=TRUE;common_boundary=None;end=477575;ies_id=IESPGM.PTET51.1.18.450113;ies_left_dist=-2;ies_min_dist=2;ies_right_dist=-2;junction_seq=aggaattgcaatataTActcctgctaattttt;read_names=J00121:27:H3GGKBBXX:5:2206:25489:34512,J00121:27:H3GGKBBXX:5:2118:21136:28200,J00121:27:H3GGKBBXX:5:2110:28909:30696,J00121:27:H3GGKBBXX:5:1204:20202:15961,J00121:27:H3GGKBBXX:5:1103:23287:46205,J00121:27:H3GGKBBXX:5:2220:4614:6150,J00121:27:H3GGKBBXX:5:1106:23348:14801,J00121:27:H3GGKBBXX:5:1227:22211:14977,J00121:27:H3GGKBBXX:5:1103:13829:44623,J00121:27:H3GGKBBXX:5:2226:20699:10352,J00121:27:H3GGKBBXX:5:1208:30929:42741,J00121:27:H3GGKBBXX:5:2219:2788:3477,J00121:27:H3GGKBBXX:5:2219:26291:48491,J00121:27:H3GGKBBXX:5:2109:19908:16858,J00121:27:H3GGKBBXX:5:1213:14336:21131,J00121:27:H3GGKBBXX:5:1112:27367:10862,J00121:27:H3GGKBBXX:5:1124:11880:18740,J00121:27:H3GGKBBXX:5:2126:28828:15434,J00121:27:H3GGKBBXX:5:2212:21288:8242,J00121:27:H3GGKBBXX:5:2101:14986:29184,J00121:27:H3GGKBBXX:5:2126:17239:11214,J00121:27:H3GGKBBXX:5:2101:7679:15223,J00121:27:H3GGKBBXX:5:1212:15138:1173,J00121:27:H3GGKBBXX:5:1109:23774:39664,J00121:27:H3GGKBBXX:5:1217:20375:20023,J00121:27:H3GGKBBXX:5:1203:12459:30609,J00121:27:H3GGKBBXX:5:1112:27082:18740,J00121:27:H3GGKBBXX:5:2225:9151:35110,J00121:27:H3GGKBBXX:5:1123:7182:34407,J00121:27:H3GGKBBXX:5:2217:6715:17667,J00121:27:H3GGKBBXX:5:1116:18832:44078,J00121:27:H3GGKBBXX:5:1224:20192:2650,J00121:27:H3GGKBBXX:5:1222:8816:48843,J00121:27:H3GGKBBXX:5:1120:21054:46838,J00121:27:H3GGKBBXX:5:1111:12845:11794,J00121:27:H3GGKBBXX:5:2217:6806:17685,J00121:27:H3GGKBBXX:5:1105:11302:32332;sequence=TACAATTAAAATAACTGATGTGATTA;start=477550;subtype=OVERLAPPING;support_ref=3;support_variant=37;type=ALTERNATIVE;
scaffold51_18_with_IES	MILORD	internal_eliminated_sequence	479359	479437	.	.	.	ID=MILORD.18.479359.479437;Name=MILORD.18.479359.479437;bounded_by_ta=TRUE;common_boundary=Both;end=479437;ies_id=IESPGM.PTET51.1.18.451898;ies_left_dist=0;ies_min_dist=0;ies_right_dist=0;junction_seq=cactaagaacagcaaTAatagcaatagcaata;read_names=J00121:27:H3GGKBBXX:5:2217:12794:37238,J00121:27:H3GGKBBXX:5:2108:12286:42864,J00121:27:H3GGKBBXX:5:2211:8278:13517,J00121:27:H3GGKBBXX:5:1105:23267:7416,J00121:27:H3GGKBBXX:5:2204:6451:18511,J00121:27:H3GGKBBXX:5:2111:27671:21518,J00121:27:H3GGKBBXX:5:1117:20050:20164,J00121:27:H3GGKBBXX:5:1116:4371:42442,J00121:27:H3GGKBBXX:5:2103:22445:9965,J00121:27:H3GGKBBXX:5:1216:15574:48210,J00121:27:H3GGKBBXX:5:1216:21745:48561,J00121:27:H3GGKBBXX:5:1102:28869:10510,J00121:27:H3GGKBBXX:5:1227:31142:11812,J00121:27:H3GGKBBXX:5:1222:30776:13711,J00121:27:H3GGKBBXX:5:1108:18304:16928,J00121:27:H3GGKBBXX:5:2107:5649:14344,J00121:27:H3GGKBBXX:5:1206:15392:22573,J00121:27:H3GGKBBXX:5:2222:14478:2598,J00121:27:H3GGKBBXX:5:1117:6553:13693,J00121:27:H3GGKBBXX:5:2102:7852:24419,J00121:27:H3GGKBBXX:5:1217:12987:33914,J00121:27:H3GGKBBXX:5:1110:24890:47858,J00121:27:H3GGKBBXX:5:1125:16244:16313,J00121:27:H3GGKBBXX:5:2103:23013:9649,J00121:27:H3GGKBBXX:5:1224:9100:45924,J00121:27:H3GGKBBXX:5:2217:5771:16383,J00121:27:H3GGKBBXX:5:1204:14164:18827,J00121:27:H3GGKBBXX:5:2215:21389:2545,J00121:27:H3GGKBBXX:5:2101:22962:31470,J00121:27:H3GGKBBXX:5:1210:26880:43251,J00121:27:H3GGKBBXX:5:1225:21765:17614,J00121:27:H3GGKBBXX:5:1218:25002:16260,J00121:27:H3GGKBBXX:5:2210:26545:8699,J00121:27:H3GGKBBXX:5:2202:6035:38609,J00121:27:H3GGKBBXX:5:1221:8095:13236,J00121:27:H3GGKBBXX:5:2220:19624:9367,J00121:27:H3GGKBBXX:5:2208:2361:40473,J00121:27:H3GGKBBXX:5:2202:9354:42495,J00121:27:H3GGKBBXX:5:2212:1631:48632,J00121:27:H3GGKBBXX:5:2211:10277:34846,J00121:27:H3GGKBBXX:5:1205:8572:44201,J00121:27:H3GGKBBXX:5:2110:27174:27830,J00121:27:H3GGKBBXX:5:2110:18690:38697,J00121:27:H3GGKBBXX:5:1222:30117:26881,J00121:27:H3GGKBBXX:5:2228:28595:46821,J00121:27:H3GGKBBXX:5:1202:3082:21465,J00121:27:H3GGKBBXX:5:2218:13403:11706,J00121:27:H3GGKBBXX:5:1111:27326:23698;sequence=TACAATTCATTCAATGAGTTTTAGGATTTTCCTTATTGGAGTAATATGATGTAATAATAAAATTATGATACGTTTGGTG;start=479359;subtype=IES;support_ref=0;support_variant=48;type=IES;
scaffold51_18_with_IES	MILORD	internal_eliminated_sequence	479983	480009	.	.	.	ID=MILORD.18.479983.480009;Name=MILORD.18.479983.480009;bounded_by_ta=TRUE;common_boundary=Both;end=480009;ies_id=IESPGM.PTET51.1.18.452443;ies_left_dist=0;ies_min_dist=0;ies_right_dist=0;junction_seq=cagttagtgaattgaTAccaaaatcttaaatc;read_names=J00121:27:H3GGKBBXX:5:2110:8816:20287,J00121:27:H3GGKBBXX:5:1105:28990:9209,J00121:27:H3GGKBBXX:5:1215:20080:31822,J00121:27:H3GGKBBXX:5:1120:23855:13394,J00121:27:H3GGKBBXX:5:2226:21887:21447,J00121:27:H3GGKBBXX:5:1209:18842:5728,J00121:27:H3GGKBBXX:5:1115:15980:45783,J00121:27:H3GGKBBXX:5:1215:6441:40578,J00121:27:H3GGKBBXX:5:2217:23287:18740,J00121:27:H3GGKBBXX:5:1125:10835:45695,J00121:27:H3GGKBBXX:5:2122:26849:32894,J00121:27:H3GGKBBXX:5:2210:12327:6079,J00121:27:H3GGKBBXX:5:1203:17837:15522,J00121:27:H3GGKBBXX:5:2108:16802:15276,J00121:27:H3GGKBBXX:5:2207:13108:16190,J00121:27:H3GGKBBXX:5:1101:11393:21096,J00121:27:H3GGKBBXX:5:1218:29447:35778,J00121:27:H3GGKBBXX:5:1125:25093:15856,J00121:27:H3GGKBBXX:5:1223:21805:42267,J00121:27:H3GGKBBXX:5:1126:30056:16471,J00121:27:H3GGKBBXX:5:2110:12875:38574,J00121:27:H3GGKBBXX:5:1126:22353:12304,J00121:27:H3GGKBBXX:5:1218:11891:30960,J00121:27:H3GGKBBXX:5:1203:19542:26881,J00121:27:H3GGKBBXX:5:2103:8186:26054,J00121:27:H3GGKBBXX:5:1217:5386:18529,J00121:27:H3GGKBBXX:5:1121:24992:36675,J00121:27:H3GGKBBXX:5:2123:18933:22098,J00121:27:H3GGKBBXX:5:2218:14996:32437,J00121:27:H3GGKBBXX:5:2202:29011:5517;sequence=TATAAGGACATAGAGTGTTATTTGCTA;start=479983;subtype=IES;support_ref=0;support_variant=30;type=IES;
scaffold51_18_with_IES	MILORD	internal_eliminated_sequence	481727	481820	.	.	.	ID=MILORD.18.481727.481820;Name=MILORD.18.481727.481820;bounded_by_ta=TRUE;common_boundary=LEFT;end=481820;ies_id=IESPGM.PTET51.1.18.454160;ies_left_dist=0;ies_min_dist=0;ies_right_dist=2;junction_seq=tcaaaccaattccaaTAtattagatactaatc;read_names=J00121:27:H3GGKBBXX:5:2226:6177:35761,J00121:27:H3GGKBBXX:5:2218:1671:44869;sequence=TACAGTTTATTTACATTTTTATATAGTAACAATTTATATTTTTCAATTGAAATTAATAATATTGATAAATTTAAAGAAAATTTTAAAGAGCATT;start=481727;subtype=PARTIAL_INTERNAL;support_ref=1;support_variant=2;type=ALTERNATIVE;
scaffold51_18_with_IES	MILORD	internal_eliminated_sequence	481727	481822	.	.	.	ID=MILORD.18.481727.481822;Name=MILORD.18.481727.481822;bounded_by_ta=TRUE;common_boundary=Both;end=481822;ies_id=IESPGM.PTET51.1.18.454160;ies_left_dist=0;ies_min_dist=0;ies_right_dist=0;junction_seq=tcaaaccaattccaaTAttagatactaatcca;read_names=J00121:27:H3GGKBBXX:5:1124:30046:37308,J00121:27:H3GGKBBXX:5:1107:17777:45168,J00121:27:H3GGKBBXX:5:2124:12652:40649,J00121:27:H3GGKBBXX:5:1101:18964:2774,J00121:27:H3GGKBBXX:5:1105:16447:28200,J00121:27:H3GGKBBXX:5:1202:20314:11548,J00121:27:H3GGKBBXX:5:1222:4797:23135,J00121:27:H3GGKBBXX:5:2215:15737:44517,J00121:27:H3GGKBBXX:5:1201:16224:24472,J00121:27:H3GGKBBXX:5:2211:11870:45379,J00121:27:H3GGKBBXX:5:1123:5315:39506,J00121:27:H3GGKBBXX:5:2110:9191:16120,J00121:27:H3GGKBBXX:5:1213:10774:32894,J00121:27:H3GGKBBXX:5:1218:30360:39471,J00121:27:H3GGKBBXX:5:1114:16264:22995,J00121:27:H3GGKBBXX:5:2119:12611:23839,J00121:27:H3GGKBBXX:5:1125:16955:38855,J00121:27:H3GGKBBXX:5:2116:13119:17263,J00121:27:H3GGKBBXX:5:1207:4787:44500,J00121:27:H3GGKBBXX:5:1207:4817:44412,J00121:27:H3GGKBBXX:5:1222:16224:4215,J00121:27:H3GGKBBXX:5:2225:18862:43708,J00121:27:H3GGKBBXX:5:2108:18426:45238,J00121:27:H3GGKBBXX:5:1101:27123:18493,J00121:27:H3GGKBBXX:5:1208:11393:19478,J00121:27:H3GGKBBXX:5:1210:22353:44306,J00121:27:H3GGKBBXX:5:1225:26758:30696,J00121:27:H3GGKBBXX:5:2119:3366:28604,J00121:27:H3GGKBBXX:5:2113:16183:14906,J00121:27:H3GGKBBXX:5:1110:20009:45660,J00121:27:H3GGKBBXX:5:2124:24454:5394,J00121:27:H3GGKBBXX:5:1202:21318:30169,J00121:27:H3GGKBBXX:5:1118:23531:36780,J00121:27:H3GGKBBXX:5:1106:10368:12005,J00121:27:H3GGKBBXX:5:1117:11211:10581,J00121:27:H3GGKBBXX:5:1118:29335:34143,J00121:27:H3GGKBBXX:5:2202:13413:32965,J00121:27:H3GGKBBXX:5:1220:22556:19584,J00121:27:H3GGKBBXX:5:2205:13951:16383,J00121:27:H3GGKBBXX:5:1202:13210:26283,J00121:27:H3GGKBBXX:5:2102:19644:41018,J00121:27:H3GGKBBXX:5:2212:23591:47999,J00121:27:H3GGKBBXX:5:1124:13281:24401,J00121:27:H3GGKBBXX:5:2216:24109:14783,J00121:27:H3GGKBBXX:5:1221:19116:4901,J00121:27:H3GGKBBXX:5:1211:11972:42284,J00121:27:H3GGKBBXX:5:1106:23145:28340,J00121:27:H3GGKBBXX:5:1208:2615:8383,J00121:27:H3GGKBBXX:5:1206:20222:47964,J00121:27:H3GGKBBXX:5:1116:10663:15645,J00121:27:H3GGKBBXX:5:2108:23683:33949,J00121:27:H3GGKBBXX:5:2213:2666:23522,J00121:27:H3GGKBBXX:5:1225:14773:48087,J00121:27:H3GGKBBXX:5:2207:7598:13042;sequence=TACAGTTTATTTACATTTTTATATAGTAACAATTTATATTTTTCAATTGAAATTAATAATATTGATAAATTTAAAGAAAATTTTAAAGAGCATTTA;start=481727;subtype=IES;support_ref=2;support_variant=54;type=IES;
scaffold51_18_with_IES	MILORD	internal_eliminated_sequence	481748	481822	.	.	.	ID=MILORD.18.481748.481822;Name=MILORD.18.481748.481822;bounded_by_ta=TRUE;common_boundary=RIGHT;end=481822;ies_id=IESPGM.PTET51.1.18.454160;ies_left_dist=-21;ies_min_dist=0;ies_right_dist=0;junction_seq=ttatttacatttttaTAttagatactaatcca;read_names=J00121:27:H3GGKBBXX:5:1116:10125:43761;sequence=TATAGTAACAATTTATATTTTTCAATTGAAATTAATAATATTGATAAATTTAAAGAAAATTTTAAAGAGCATTTA;start=481748;subtype=PARTIAL_INTERNAL;support_ref=0;support_variant=1;type=ALTERNATIVE;
scaffold51_18_with_IES	MILORD	internal_eliminated_sequence	481748	481820	.	.	.	ID=MILORD.18.481748.481820;Name=MILORD.18.481748.481820;bounded_by_ta=TRUE;common_boundary=None;end=481820;ies_id=IESPGM.PTET51.1.18.454160;ies_left_dist=-21;ies_min_dist=2;ies_right_dist=2;junction_seq=ttatttacatttttaTAtattagatactaatc;read_names=J00121:27:H3GGKBBXX:5:1128:14316:48245;sequence=TATAGTAACAATTTATATTTTTCAATTGAAATTAATAATATTGATAAATTTAAAGAAAATTTTAAAGAGCATT;start=481748;subtype=INTERNAL;support_ref=0;support_variant=1;type=ALTERNATIVE;
scaffold51_18_with_IES	MILORD	internal_eliminated_sequence	482122	482205	.	.	.	ID=MILORD.18.482122.482205;Name=MILORD.18.482122.482205;bounded_by_ta=TRUE;common_boundary=None;end=482205;ies_id=IESPGM.PTET51.1.18.454160;ies_left_dist=-395;ies_min_dist=383;ies_right_dist=-383;junction_seq=attattgaattctgcTActaatacataaattt;read_names=J00121:27:H3GGKBBXX:5:1205:4939:8400,J00121:27:H3GGKBBXX:5:1121:8237:11266;sequence=TATAGTCTGGATTTATTTGAACAAAATTTTAAATGAATTAGATTATTAAACAATGAATTTAAATTATTTATTCGATTATTAGTA;start=482122;subtype=MAC;support_ref=274;support_variant=2;type=CRYPTIC;
scaffold51_18_with_IES	MILORD	internal_eliminated_sequence	482980	483027	.	.	.	ID=MILORD.18.482980.483027;Name=MILORD.18.482980.483027;bounded_by_ta=TRUE;common_boundary=Both;end=483027;ies_id=IESPGM.PTET51.1.18.455317;ies_left_dist=0;ies_min_dist=0;ies_right_dist=0;junction_seq=tgaaaataatattggTAtcctgattaattttt;read_names=J00121:27:H3GGKBBXX:5:2111:30979:31259,J00121:27:H3GGKBBXX:5:1125:12347:42478,J00121:27:H3GGKBBXX:5:2216:30015:37853,J00121:27:H3GGKBBXX:5:1122:11931:19636,J00121:27:H3GGKBBXX:5:1108:22567:14783,J00121:27:H3GGKBBXX:5:1219:6329:25228,J00121:27:H3GGKBBXX:5:2113:26971:4620,J00121:27:H3GGKBBXX:5:2119:8877:23944,J00121:27:H3GGKBBXX:5:1223:25367:30292,J00121:27:H3GGKBBXX:5:2220:25702:18810,J00121:27:H3GGKBBXX:5:2102:25712:31804,J00121:27:H3GGKBBXX:5:1118:29772:12110,J00121:27:H3GGKBBXX:5:2207:16914:20111,J00121:27:H3GGKBBXX:5:1125:15970:38873,J00121:27:H3GGKBBXX:5:2211:7202:4479,J00121:27:H3GGKBBXX:5:1216:22526:12462,J00121:27:H3GGKBBXX:5:2124:24413:7855,J00121:27:H3GGKBBXX:5:2216:25682:45854,J00121:27:H3GGKBBXX:5:2208:7080:46364,J00121:27:H3GGKBBXX:5:1127:6888:34846;sequence=TATTGTGAAGGTATCCTAGAATTATTAATATCATTTGTGTCTCCACAA;start=482980;subtype=IES;support_ref=2;support_variant=20;type=IES;
scaffold51_18_with_IES	MILORD	internal_eliminated_sequence	483285	483394	.	.	.	ID=MILORD.18.483285.483394;Name=MILORD.18.483285.483394;bounded_by_ta=TRUE;common_boundary=Both;end=483394;ies_id=IESPGM.PTET51.1.18.455574;ies_left_dist=0;ies_min_dist=0;ies_right_dist=0;junction_seq=gcacaattttaatcaTAatatttaacttcttg;read_names=J00121:27:H3GGKBBXX:5:2216:15087:34319,J00121:27:H3GGKBBXX:5:2120:18355:8787,J00121:27:H3GGKBBXX:5:1222:15412:38433,J00121:27:H3GGKBBXX:5:1222:28869:27356,J00121:27:H3GGKBBXX:5:1222:25926:32173,J00121:27:H3GGKBBXX:5:2225:8044:14555,J00121:27:H3GGKBBXX:5:2212:29082:48544,J00121:27:H3GGKBBXX:5:1208:20172:16331,J00121:27:H3GGKBBXX:5:2113:28584:8295,J00121:27:H3GGKBBXX:5:1205:14509:43304,J00121:27:H3GGKBBXX:5:1106:9364:17896,J00121:27:H3GGKBBXX:5:1105:5081:24507,J00121:27:H3GGKBBXX:5:1126:26058:45484,J00121:27:H3GGKBBXX:5:1127:13585:28375,J00121:27:H3GGKBBXX:5:1125:6644:1543,J00121:27:H3GGKBBXX:5:2114:9425:9104,J00121:27:H3GGKBBXX:5:2112:20435:27127,J00121:27:H3GGKBBXX:5:2215:13129:27619,J00121:27:H3GGKBBXX:5:2124:5954:40930,J00121:27:H3GGKBBXX:5:2113:16772:43216,J00121:27:H3GGKBBXX:5:1219:16741:33141,J00121:27:H3GGKBBXX:5:1101:20080:20709,J00121:27:H3GGKBBXX:5:1213:25865:25738,J00121:27:H3GGKBBXX:5:2114:24728:18247,J00121:27:H3GGKBBXX:5:1211:9283:39066,J00121:27:H3GGKBBXX:5:1215:10439:8822,J00121:27:H3GGKBBXX:5:2214:29488:39225,J00121:27:H3GGKBBXX:5:2224:22780:44869,J00121:27:H3GGKBBXX:5:1106:16701:41159,J00121:27:H3GGKBBXX:5:1114:26463:27901,J00121:27:H3GGKBBXX:5:1108:14783:7838,J00121:27:H3GGKBBXX:5:2217:23622:20058,J00121:27:H3GGKBBXX:5:1225:28676:22450,J00121:27:H3GGKBBXX:5:2128:11809:39154,J00121:27:H3GGKBBXX:5:1114:26250:28200,J00121:27:H3GGKBBXX:5:2214:11718:32631,J00121:27:H3GGKBBXX:5:2112:24779:27725;sequence=TACAGCTAATTGTAAATTATTTCAAATATATTAATGTATAAGAAAAGGATATTATTAAGCAATAGTTCTTTGATTTATATAAAAAATGAAAAAATTATTAAGATCAACAT;start=483285;subtype=IES;support_ref=2;support_variant=37;type=IES;
scaffold51_18_with_IES	MILORD	internal_eliminated_sequence	484846	484873	.	.	.	ID=MILORD.18.484846.484873;Name=MILORD.18.484846.484873;bounded_by_ta=TRUE;common_boundary=Both;end=484873;ies_id=IESPGM.PTET51.1.18.457025;ies_left_dist=0;ies_min_dist=0;ies_right_dist=0;junction_seq=aaaactaattagtttTAagttgataaagtggg;read_names=J00121:27:H3GGKBBXX:5:1218:4533:6150,J00121:27:H3GGKBBXX:5:2104:20618:41440,J00121:27:H3GGKBBXX:5:1201:26271:30556,J00121:27:H3GGKBBXX:5:2119:25773:36622,J00121:27:H3GGKBBXX:5:2206:23206:3723,J00121:27:H3GGKBBXX:5:2101:22282:4409,J00121:27:H3GGKBBXX:5:2216:24657:26951,J00121:27:H3GGKBBXX:5:1122:25875:36095;sequence=TATAATTCAATCATTGCCACTTGAACTA;start=484846;subtype=IES;support_ref=0;support_variant=8;type=IES;
scaffold51_18_with_IES	MILORD	internal_eliminated_sequence	484904	484929	.	.	.	ID=MILORD.18.484904.484929;Name=MILORD.18.484904.484929;bounded_by_ta=TRUE;common_boundary=Both;end=484929;ies_id=IESPGM.PTET51.1.18.457055;ies_left_dist=0;ies_min_dist=0;ies_right_dist=0;junction_seq=gggagacacttgtgtTAatcattttctaaata;read_names=J00121:27:H3GGKBBXX:5:1119:13677:32297,J00121:27:H3GGKBBXX:5:2224:6268:30362,J00121:27:H3GGKBBXX:5:2228:6735:18441,J00121:27:H3GGKBBXX:5:1211:22587:29307,J00121:27:H3GGKBBXX:5:2103:9435:2264,J00121:27:H3GGKBBXX:5:2122:13058:12023,J00121:27:H3GGKBBXX:5:2107:12469:27672;sequence=TATAGACTCAAAGGTTTTCTTAGTTG;start=484904;subtype=IES;support_ref=0;support_variant=7;type=IES;
scaffold51_18_with_IES	MILORD	internal_eliminated_sequence	493749	493774	.	.	.	ID=MILORD.18.493749.493774;Name=MILORD.18.493749.493774;bounded_by_ta=TRUE;common_boundary=Both;end=493774;ies_id=IESPGM.PTET51.1.18.465874;ies_left_dist=0;ies_min_dist=0;ies_right_dist=0;junction_seq=tatattgctgaatagTAgttaaactaattaaa;read_names=J00121:27:H3GGKBBXX:5:1209:24495:48122,J00121:27:H3GGKBBXX:5:1202:1671:40156,J00121:27:H3GGKBBXX:5:2218:31436:5323,J00121:27:H3GGKBBXX:5:1211:15696:15645,J00121:27:H3GGKBBXX:5:2226:14844:6325,J00121:27:H3GGKBBXX:5:1119:5964:8699,J00121:27:H3GGKBBXX:5:1228:26098:46434,J00121:27:H3GGKBBXX:5:2102:19816:46662,J00121:27:H3GGKBBXX:5:2207:8968:17983,J00121:27:H3GGKBBXX:5:2225:10328:39365;sequence=TATAAATAATTATAAATATTTTGTTA;start=493749;subtype=IES;support_ref=0;support_variant=10;type=IES;
scaffold51_18_with_IES	MILORD	internal_eliminated_sequence	497352	497558	.	.	.	ID=MILORD.18.497352.497558;Name=MILORD.18.497352.497558;bounded_by_ta=TRUE;common_boundary=Both;end=497558;ies_id=IESPGM.PTET51.1.18.469451;ies_left_dist=0;ies_min_dist=0;ies_right_dist=0;junction_seq=aaaaatattaggcatTAcaatgaaacaaagaa;read_names=J00121:27:H3GGKBBXX:5:2115:28909:48913,J00121:27:H3GGKBBXX:5:1227:18913:13588,J00121:27:H3GGKBBXX:5:1218:18528:30151,J00121:27:H3GGKBBXX:5:2216:5436:31980,J00121:27:H3GGKBBXX:5:2106:19481:7539,J00121:27:H3GGKBBXX:5:1124:14712:19601,J00121:27:H3GGKBBXX:5:1114:16985:6835,J00121:27:H3GGKBBXX:5:1212:13169:21254,J00121:27:H3GGKBBXX:5:1117:3376:38468,J00121:27:H3GGKBBXX:5:1110:14976:20445,J00121:27:H3GGKBBXX:5:1213:8359:41757,J00121:27:H3GGKBBXX:5:2114:18548:20902,J00121:27:H3GGKBBXX:5:1207:22790:45906,J00121:27:H3GGKBBXX:5:2220:31365:41387,J00121:27:H3GGKBBXX:5:2122:17208:36411,J00121:27:H3GGKBBXX:5:2204:15199:27092,J00121:27:H3GGKBBXX:5:1115:4543:16788,J00121:27:H3GGKBBXX:5:2221:21684:26617,J00121:27:H3GGKBBXX:5:1106:28595:11302,J00121:27:H3GGKBBXX:5:1109:19238:30362,J00121:27:H3GGKBBXX:5:1106:2889:34495,J00121:27:H3GGKBBXX:5:2205:24931:32455,J00121:27:H3GGKBBXX:5:2120:17655:21008,J00121:27:H3GGKBBXX:5:1224:12297:22204,J00121:27:H3GGKBBXX:5:1218:16884:25685,J00121:27:H3GGKBBXX:5:1120:21034:10827,J00121:27:H3GGKBBXX:5:1222:4340:25052,J00121:27:H3GGKBBXX:5:2103:4076:5851,J00121:27:H3GGKBBXX:5:1224:29467:16155,J00121:27:H3GGKBBXX:5:2211:10561:41000,J00121:27:H3GGKBBXX:5:1114:5446:1613,J00121:27:H3GGKBBXX:5:2216:24556:6308,J00121:27:H3GGKBBXX:5:1227:10125:13236,J00121:27:H3GGKBBXX:5:1111:17300:24085,J00121:27:H3GGKBBXX:5:2212:28980:21113,J00121:27:H3GGKBBXX:5:2219:26311:42583,J00121:27:H3GGKBBXX:5:1201:15960:40086,J00121:27:H3GGKBBXX:5:1106:15057:47313,J00121:27:H3GGKBBXX:5:2119:22242:6835,J00121:27:H3GGKBBXX:5:2103:14763:16454,J00121:27:H3GGKBBXX:5:2126:13798:29940,J00121:27:H3GGKBBXX:5:2128:14478:22291,J00121:27:H3GGKBBXX:5:2112:25560:21412,J00121:27:H3GGKBBXX:5:1201:4787:2088,J00121:27:H3GGKBBXX:5:2223:14438:29852,J00121:27:H3GGKBBXX:5:2108:5304:14519,J00121:27:H3GGKBBXX:5:2109:3315:13464,J00121:27:H3GGKBBXX:5:2228:24271:15557,J00121:27:H3GGKBBXX:5:1203:18629:15803,J00121:27:H3GGKBBXX:5:2110:30279:12216,J00121:27:H3GGKBBXX:5:2221:12530:19584,J00121:27:H3GGKBBXX:5:1217:8988:24454,J00121:27:H3GGKBBXX:5:2205:14499:49019,J00121:27:H3GGKBBXX:5:1220:30259:23997,J00121:27:H3GGKBBXX:5:2223:7476:24155,J00121:27:H3GGKBBXX:5:1118:23734:12620,J00121:27:H3GGKBBXX:5:2202:6614:28674,J00121:27:H3GGKBBXX:5:1123:22455:39348,J00121:27:H3GGKBBXX:5:2209:4472:13500,J00121:27:H3GGKBBXX:5:2210:17655:40244,J00121:27:H3GGKBBXX:5:2227:19441:46645,J00121:27:H3GGKBBXX:5:2106:17218:12163;sequence=TATTAATAAATCAAAAAAGAATTGAGGTTTAATTTCAACAAATTTTACTTTTTTGAATTCGAACATAATATTAATTATATAAATATTTCAAAATTTAATTTAATTTAATGCTAAAATATTAAATTTAAAATCTAATATAAATAATAATTAATAATGCTTAGTAAACATAAAAATGAAAGTATCCATTTTGTATGATTAATTAAGTAA;start=497352;subtype=IES;support_ref=0;support_variant=62;type=IES;
scaffold51_18_with_IES	MILORD	internal_eliminated_sequence	499223	499267	.	.	.	ID=MILORD.18.499223.499267;Name=MILORD.18.499223.499267;bounded_by_ta=TRUE;common_boundary=None;end=499267;ies_id=IESPGM.PTET51.1.18.471570;ies_left_dist=455;ies_min_dist=455;ies_right_dist=470;junction_seq=atacatcaagactatTAgttcattaagtctat;read_names=J00121:27:H3GGKBBXX:5:2211:11901:22256;sequence=TAACGTCGGAGCAGACGTACAAAACATGTTTCCATGCTTAGATTA;start=499223;subtype=MAC;support_ref=124;support_variant=1;type=CRYPTIC;
scaffold51_18_with_IES	MILORD	internal_eliminated_sequence	499676	499737	.	.	.	ID=MILORD.18.499676.499737;Name=MILORD.18.499676.499737;bounded_by_ta=TRUE;common_boundary=RIGHT;end=499737;ies_id=IESPGM.PTET51.1.18.471570;ies_left_dist=2;ies_min_dist=0;ies_right_dist=0;junction_seq=tttaagtattcatttTAatattatcacttatt;read_names=J00121:27:H3GGKBBXX:5:1216:3001:43480,J00121:27:H3GGKBBXX:5:2225:19553:30837,J00121:27:H3GGKBBXX:5:2224:20506:34811,J00121:27:H3GGKBBXX:5:1102:10896:40913,J00121:27:H3GGKBBXX:5:1220:8308:22995,J00121:27:H3GGKBBXX:5:2109:11941:36429,J00121:27:H3GGKBBXX:5:2205:8785:30820;sequence=TATATAGTAATTAATTTAATAATTATATAAATTATTATTATAATAAATAATAATATTTACTA;start=499676;subtype=PARTIAL_EXTERNAL;support_ref=8;support_variant=7;type=ALTERNATIVE;
scaffold51_18_with_IES	MILORD	internal_eliminated_sequence	499678	499737	.	.	.	ID=MILORD.18.499678.499737;Name=MILORD.18.499678.499737;bounded_by_ta=TRUE;common_boundary=Both;end=499737;ies_id=IESPGM.PTET51.1.18.471570;ies_left_dist=0;ies_min_dist=0;ies_right_dist=0;junction_seq=taagtattcattttaTAatattatcacttatt;read_names=J00121:27:H3GGKBBXX:5:1202:13910:9139,J00121:27:H3GGKBBXX:5:2202:15240:5429,J00121:27:H3GGKBBXX:5:1211:26677:48104,J00121:27:H3GGKBBXX:5:2212:16133:19566,J00121:27:H3GGKBBXX:5:1127:30289:24788,J00121:27:H3GGKBBXX:5:2220:4208:24753,J00121:27:H3GGKBBXX:5:1211:19816:32384,J00121:27:H3GGKBBXX:5:1228:14834:38662,J00121:27:H3GGKBBXX:5:1219:23713:32455,J00121:27:H3GGKBBXX:5:2109:9851:21764,J00121:27:H3GGKBBXX:5:2217:13464:5587,J00121:27:H3GGKBBXX:5:2102:17858:42987,J00121:27:H3GGKBBXX:5:2209:11008:26371,J00121:27:H3GGKBBXX:5:1115:13139:4462,J00121:27:H3GGKBBXX:5:1117:7507:42319,J00121:27:H3GGKBBXX:5:2223:27072:44675,J00121:27:H3GGKBBXX:5:2204:7314:17157;sequence=TATAGTAATTAATTTAATAATTATATAAATTATTATTATAATAAATAATAATATTTACTA;start=499678;subtype=IES;support_ref=0;support_variant=17;type=IES;
scaffold51_18_with_IES	MILORD	internal_eliminated_sequence	499680	499718	.	.	.	ID=MILORD.18.499680.499718;Name=MILORD.18.499680.499718;bounded_by_ta=TRUE;common_boundary=None;end=499718;ies_id=IESPGM.PTET51.1.18.471570;ies_left_dist=-2;ies_min_dist=2;ies_right_dist=19;junction_seq=agtattcattttataTAaataataatatttac;read_names=J00121:27:H3GGKBBXX:5:1214:29244:3741;sequence=TAGTAATTAATTTAATAATTATATAAATTATTATTATAA;start=499680;subtype=INTERNAL;support_ref=0;support_variant=1;type=ALTERNATIVE;
scaffold51_18_with_IES	MILORD	internal_eliminated_sequence	505852	505969	.	.	.	ID=MILORD.18.505852.505969;Name=MILORD.18.505852.505969;bounded_by_ta=TRUE;common_boundary=Both;end=505969;ies_id=IESPGM.PTET51.1.18.477684;ies_left_dist=0;ies_min_dist=0;ies_right_dist=0;junction_seq=gctaaattagctatgTAcaaaaacgattttgt;read_names=J00121:27:H3GGKBBXX:5:2120:18751:20480,J00121:27:H3GGKBBXX:5:1109:11566:2017,J00121:27:H3GGKBBXX:5:2211:23480:39858,J00121:27:H3GGKBBXX:5:1115:2788:46627,J00121:27:H3GGKBBXX:5:1101:25510:19003,J00121:27:H3GGKBBXX:5:2102:8166:44869,J00121:27:H3GGKBBXX:5:2222:24241:10018,J00121:27:H3GGKBBXX:5:2219:11332:28481,J00121:27:H3GGKBBXX:5:2106:5741:33246,J00121:27:H3GGKBBXX:5:2118:22932:22801,J00121:27:H3GGKBBXX:5:1105:9343:43286,J00121:27:H3GGKBBXX:5:1124:24688:18845,J00121:27:H3GGKBBXX:5:1201:5538:24525,J00121:27:H3GGKBBXX:5:2122:25367:41405,J00121:27:H3GGKBBXX:5:1220:3265:31031,J00121:27:H3GGKBBXX:5:1121:9242:41845,J00121:27:H3GGKBBXX:5:2223:4848:27830,J00121:27:H3GGKBBXX:5:2203:25641:1719,J00121:27:H3GGKBBXX:5:2126:25205:32297,J00121:27:H3GGKBBXX:5:1110:26484:47208,J00121:27:H3GGKBBXX:5:1216:23906:9754,J00121:27:H3GGKBBXX:5:1128:12236:31488,J00121:27:H3GGKBBXX:5:2224:12469:28411,J00121:27:H3GGKBBXX:5:1207:18751:14256,J00121:27:H3GGKBBXX:5:1226:18761:32525,J00121:27:H3GGKBBXX:5:2125:30868:30538,J00121:27:H3GGKBBXX:5:2112:18416:28305,J00121:27:H3GGKBBXX:5:1204:6329:41018,J00121:27:H3GGKBBXX:5:1119:30289:16559,J00121:27:H3GGKBBXX:5:1109:8207:43708,J00121:27:H3GGKBBXX:5:1201:17137:3231,J00121:27:H3GGKBBXX:5:2220:7801:37238,J00121:27:H3GGKBBXX:5:1222:7821:12093,J00121:27:H3GGKBBXX:5:1124:17229:21641,J00121:27:H3GGKBBXX:5:2205:15179:11548,J00121:27:H3GGKBBXX:5:2201:24048:12532,J00121:27:H3GGKBBXX:5:2219:22962:15610,J00121:27:H3GGKBBXX:5:1211:21207:46961,J00121:27:H3GGKBBXX:5:1112:12621:48298,J00121:27:H3GGKBBXX:5:1203:24241:27707,J00121:27:H3GGKBBXX:5:1113:12692:11249,J00121:27:H3GGKBBXX:5:1211:15503:34196,J00121:27:H3GGKBBXX:5:1228:24677:38592,J00121:27:H3GGKBBXX:5:1107:8258:4866,J00121:27:H3GGKBBXX:5:1101:9496:29061,J00121:27:H3GGKBBXX:5:2119:30218:23505,J00121:27:H3GGKBBXX:5:1103:5315:13904,J00121:27:H3GGKBBXX:5:2224:25033:14414,J00121:27:H3GGKBBXX:5:2203:28422:41247,J00121:27:H3GGKBBXX:5:2212:2605:8330,J00121:27:H3GGKBBXX:5:2122:24819:39084,J00121:27:H3GGKBBXX:5:1103:27976:3934,J00121:27:H3GGKBBXX:5:1220:15219:19003,J00121:27:H3GGKBBXX:5:2111:25966:45643,J00121:27:H3GGKBBXX:5:2224:9100:13148,J00121:27:H3GGKBBXX:5:1217:6116:18107,J00121:27:H3GGKBBXX:5:1128:21694:47981;sequence=TATTGTGTTTTAAAATATTAAATAATTATTATTTGGTAACATATAAAGATATAAATAATACTAATAATTATTATATTATTCAATTAGAATAATTTAAAAATTTATAATTTTTGAACAA;start=505852;subtype=IES;support_ref=4;support_variant=57;type=IES;
scaffold51_18_with_IES	MILORD	internal_eliminated_sequence	511738	511782	.	.	.	ID=MILORD.18.511738.511782;Name=MILORD.18.511738.511782;bounded_by_ta=TRUE;common_boundary=None;end=511782;ies_id=IESPGM.PTET51.1.18.488321;ies_left_dist=4869;ies_min_dist=4869;ies_right_dist=4947;junction_seq=caaattacaactttgTAttatttaacctagaa;read_names=J00121:27:H3GGKBBXX:5:1126:7892:15803;sequence=TACTCTTCATTCTCCTAATTATAGTTTATATAATAATTGTAAGTA;start=511738;subtype=MAC;support_ref=114;support_variant=1;type=CRYPTIC;
scaffold51_18_with_IES	MILORD	internal_eliminated_sequence	511757	511782	.	.	.	ID=MILORD.18.511757.511782;Name=MILORD.18.511757.511782;bounded_by_ta=TRUE;common_boundary=None;end=511782;ies_id=IESPGM.PTET51.1.18.488321;ies_left_dist=4850;ies_min_dist=4850;ies_right_dist=4947;junction_seq=cttcattctcctaatTAttatttaacctagaa;read_names=J00121:27:H3GGKBBXX:5:1212:4320:43656,J00121:27:H3GGKBBXX:5:1109:31538:17702,J00121:27:H3GGKBBXX:5:2110:19339:37255;sequence=TATAGTTTATATAATAATTGTAAGTA;start=511757;subtype=MAC;support_ref=236;support_variant=3;type=CRYPTIC;
scaffold51_18_with_IES	MILORD	internal_eliminated_sequence	516607	516729	.	.	.	ID=MILORD.18.516607.516729;Name=MILORD.18.516607.516729;bounded_by_ta=TRUE;common_boundary=Both;end=516729;ies_id=IESPGM.PTET51.1.18.488321;ies_left_dist=0;ies_min_dist=0;ies_right_dist=0;junction_seq=cccccattgactggaTAggtggttctattaat;read_names=J00121:27:H3GGKBBXX:5:1106:16417:31769,J00121:27:H3GGKBBXX:5:2103:17452:47630,J00121:27:H3GGKBBXX:5:1128:32228:5956,J00121:27:H3GGKBBXX:5:1201:23997:6361,J00121:27:H3GGKBBXX:5:1217:23531:34248,J00121:27:H3GGKBBXX:5:2220:29894:42636,J00121:27:H3GGKBBXX:5:1228:15828:48298,J00121:27:H3GGKBBXX:5:2222:5304:39981,J00121:27:H3GGKBBXX:5:2222:7314:46100,J00121:27:H3GGKBBXX:5:1202:5548:7838,J00121:27:H3GGKBBXX:5:2120:29417:30521,J00121:27:H3GGKBBXX:5:1209:13788:7205,J00121:27:H3GGKBBXX:5:1216:15321:17772,J00121:27:H3GGKBBXX:5:2215:12489:32595,J00121:27:H3GGKBBXX:5:2204:17462:40895,J00121:27:H3GGKBBXX:5:1224:10561:45010,J00121:27:H3GGKBBXX:5:1203:21958:38627,J00121:27:H3GGKBBXX:5:1113:17350:17034,J00121:27:H3GGKBBXX:5:2112:24413:3741,J00121:27:H3GGKBBXX:5:1124:11535:14555,J00121:27:H3GGKBBXX:5:1223:18284:30890,J00121:27:H3GGKBBXX:5:1206:23460:5323,J00121:27:H3GGKBBXX:5:1125:13220:1121,J00121:27:H3GGKBBXX:5:1111:28919:12568,J00121:27:H3GGKBBXX:5:1122:12378:45097,J00121:27:H3GGKBBXX:5:2219:25895:26213,J00121:27:H3GGKBBXX:5:2203:5984:28463,J00121:27:H3GGKBBXX:5:2205:7770:22977,J00121:27:H3GGKBBXX:5:2112:29457:42829,J00121:27:H3GGKBBXX:5:2209:16143:30907,J00121:27:H3GGKBBXX:5:1206:8075:43234,J00121:27:H3GGKBBXX:5:2219:17624:21764,J00121:27:H3GGKBBXX:5:1220:27164:28059,J00121:27:H3GGKBBXX:5:2113:9648:24753,J00121:27:H3GGKBBXX:5:2221:24586:36640,J00121:27:H3GGKBBXX:5:1126:16325:8471,J00121:27:H3GGKBBXX:5:1216:11972:2686,J00121:27:H3GGKBBXX:5:1109:17655:11794,J00121:27:H3GGKBBXX:5:2113:13880:19249,J00121:27:H3GGKBBXX:5:2207:14712:3319,J00121:27:H3GGKBBXX:5:2211:16001:44236;sequence=TACAGATGAATTTAGTAAATATATATTTTTTGAAATTAATTTTGGTTAATTTATTGAAATTGAAAAACATTACTATTTTTAAATCATTAAATTAATCAAAATGAATTTCAAAATAATCTTCTG;start=516607;subtype=IES;support_ref=0;support_variant=41;type=IES;
scaffold51_18_with_IES	MILORD	internal_eliminated_sequence	517039	517067	.	.	.	ID=MILORD.18.517039.517067;Name=MILORD.18.517039.517067;bounded_by_ta=TRUE;common_boundary=Both;end=517067;ies_id=IESPGM.PTET51.1.18.488630;ies_left_dist=0;ies_min_dist=0;ies_right_dist=0;junction_seq=tgttattaagattgaTAccacacgaaattgat;read_names=J00121:27:H3GGKBBXX:5:2102:28534:5745,J00121:27:H3GGKBBXX:5:2228:11566:9543,J00121:27:H3GGKBBXX:5:1223:10998:39154,J00121:27:H3GGKBBXX:5:1116:14834:14818,J00121:27:H3GGKBBXX:5:1206:24271:33176,J00121:27:H3GGKBBXX:5:1116:13108:28358,J00121:27:H3GGKBBXX:5:1118:4726:33633,J00121:27:H3GGKBBXX:5:2114:17097:6220,J00121:27:H3GGKBBXX:5:2206:18010:47893,J00121:27:H3GGKBBXX:5:2128:29417:39945,J00121:27:H3GGKBBXX:5:2221:13717:11829,J00121:27:H3GGKBBXX:5:1202:19045:44271,J00121:27:H3GGKBBXX:5:1110:24058:2352,J00121:27:H3GGKBBXX:5:1228:29711:20340,J00121:27:H3GGKBBXX:5:1102:8785:38416,J00121:27:H3GGKBBXX:5:1104:8501:20797,J00121:27:H3GGKBBXX:5:2214:17411:38205,J00121:27:H3GGKBBXX:5:1126:30827:41616,J00121:27:H3GGKBBXX:5:2214:22445:40420,J00121:27:H3GGKBBXX:5:2216:17188:30995,J00121:27:H3GGKBBXX:5:2226:12976:11847,J00121:27:H3GGKBBXX:5:2217:29741:47260,J00121:27:H3GGKBBXX:5:1115:6238:46522,J00121:27:H3GGKBBXX:5:1225:27387:44974,J00121:27:H3GGKBBXX:5:1126:13869:29852,J00121:27:H3GGKBBXX:5:2227:17837:34793,J00121:27:H3GGKBBXX:5:1125:11576:41000,J00121:27:H3GGKBBXX:5:1217:5518:38205,J00121:27:H3GGKBBXX:5:1106:25114:42091,J00121:27:H3GGKBBXX:5:2114:29569:38803,J00121:27:H3GGKBBXX:5:1206:24789:7380;sequence=TATAAATAAAATGCGCATAAATTGAGTTA;start=517039;subtype=IES;support_ref=0;support_variant=31;type=IES;
scaffold51_18_with_IES	MILORD	internal_eliminated_sequence	532012	532067	.	.	.	ID=MILORD.18.532012.532067;Name=MILORD.18.532012.532067;bounded_by_ta=TRUE;common_boundary=LEFT;end=532067;ies_id=IESPGM.PTET51.1.18.503574;ies_left_dist=0;ies_min_dist=0;ies_right_dist=3;junction_seq=atttgaatctctttgTAataaatcagaattat;read_names=J00121:27:H3GGKBBXX:5:1123:12114:25966,J00121:27:H3GGKBBXX:5:1214:18944:4919;sequence=TATTGTAGTTTATTGATTATAATATTCATAAAATGAATAATTAAATATTGCCTCCC;start=532012;subtype=PARTIAL_INTERNAL;support_ref=2;support_variant=2;type=ALTERNATIVE;
scaffold51_18_with_IES	MILORD	internal_eliminated_sequence	532012	532081	.	.	.	ID=MILORD.18.532012.532081;Name=MILORD.18.532012.532081;bounded_by_ta=TRUE;common_boundary=LEFT;end=532081;ies_id=IESPGM.PTET51.1.18.503574;ies_left_dist=0;ies_min_dist=0;ies_right_dist=-11;junction_seq=atttgaatctctttgTAtcactttctgatggc;read_names=J00121:27:H3GGKBBXX:5:2114:20527:1261;sequence=TATTGTAGTTTATTGATTATAATATTCATAAAATGAATAATTAAATATTGCCTCCCTAATAAATCAGAAT;start=532012;subtype=PARTIAL_EXTERNAL;support_ref=1;support_variant=1;type=ALTERNATIVE;
scaffold51_18_with_IES	MILORD	internal_eliminated_sequence	532012	532070	.	.	.	ID=MILORD.18.532012.532070;Name=MILORD.18.532012.532070;bounded_by_ta=TRUE;common_boundary=Both;end=532070;ies_id=IESPGM.PTET51.1.18.503574;ies_left_dist=0;ies_min_dist=0;ies_right_dist=0;junction_seq=atttgaatctctttgTAaatcagaattatcac;read_names=J00121:27:H3GGKBBXX:5:2102:2879:26635,J00121:27:H3GGKBBXX:5:2210:8400:9895,J00121:27:H3GGKBBXX:5:1209:6055:5552,J00121:27:H3GGKBBXX:5:2219:21105:15592,J00121:27:H3GGKBBXX:5:2209:13971:17192;sequence=TATTGTAGTTTATTGATTATAATATTCATAAAATGAATAATTAAATATTGCCTCCCTAA;start=532012;subtype=IES;support_ref=2;support_variant=5;type=IES;
scaffold51_18_with_IES	MILORD	internal_eliminated_sequence	537073	537145	.	.	.	ID=MILORD.18.537073.537145;Name=MILORD.18.537073.537145;bounded_by_ta=TRUE;common_boundary=Both;end=537145;ies_id=IESPGM.PTET51.1.18.508576;ies_left_dist=0;ies_min_dist=0;ies_right_dist=0;junction_seq=ctattatcaagttaaTAacaacagaattttaa;read_names=J00121:27:H3GGKBBXX:5:2226:18162:34336,J00121:27:H3GGKBBXX:5:2220:8521:33422,J00121:27:H3GGKBBXX:5:2124:7578:26371,J00121:27:H3GGKBBXX:5:1124:28341:8787,J00121:27:H3GGKBBXX:5:2202:5974:11003,J00121:27:H3GGKBBXX:5:1228:12936:45115,J00121:27:H3GGKBBXX:5:1108:16620:42882,J00121:27:H3GGKBBXX:5:2223:21846:30063,J00121:27:H3GGKBBXX:5:2201:25986:18212,J00121:27:H3GGKBBXX:5:2211:4056:7820,J00121:27:H3GGKBBXX:5:2220:25915:10563,J00121:27:H3GGKBBXX:5:2208:17421:43955,J00121:27:H3GGKBBXX:5:2214:16234:2475,J00121:27:H3GGKBBXX:5:2120:29680:48034,J00121:27:H3GGKBBXX:5:1124:15534:34002,J00121:27:H3GGKBBXX:5:1224:29751:37466,J00121:27:H3GGKBBXX:5:1110:13149:34934,J00121:27:H3GGKBBXX:5:2203:12611:1930,J00121:27:H3GGKBBXX:5:1216:9759:23962,J00121:27:H3GGKBBXX:5:1215:28909:31470,J00121:27:H3GGKBBXX:5:2215:18264:23083,J00121:27:H3GGKBBXX:5:1201:13240:6958,J00121:27:H3GGKBBXX:5:2202:29447:38627,J00121:27:H3GGKBBXX:5:1202:11373:21096,J00121:27:H3GGKBBXX:5:2108:19370:20603,J00121:27:H3GGKBBXX:5:1124:6441:29817,J00121:27:H3GGKBBXX:5:1220:3285:43304,J00121:27:H3GGKBBXX:5:1106:10906:47612,J00121:27:H3GGKBBXX:5:1110:8166:9666,J00121:27:H3GGKBBXX:5:2119:12368:19865,J00121:27:H3GGKBBXX:5:2103:3965:20252,J00121:27:H3GGKBBXX:5:2113:1499:35426,J00121:27:H3GGKBBXX:5:1120:15229:26090,J00121:27:H3GGKBBXX:5:2104:6573:24947,J00121:27:H3GGKBBXX:5:1121:4087:43322,J00121:27:H3GGKBBXX:5:2212:14428:14256,J00121:27:H3GGKBBXX:5:2118:27773:43638,J00121:27:H3GGKBBXX:5:2120:27194:44078,J00121:27:H3GGKBBXX:5:1108:5944:48720,J00121:27:H3GGKBBXX:5:1117:31304:22924,J00121:27:H3GGKBBXX:5:1206:4056:14854,J00121:27:H3GGKBBXX:5:2221:22709:18089,J00121:27:H3GGKBBXX:5:2213:11485:9438,J00121:27:H3GGKBBXX:5:2202:23094:16823,J00121:27:H3GGKBBXX:5:1118:9232:40139,J00121:27:H3GGKBBXX:5:2225:16863:15487,J00121:27:H3GGKBBXX:5:2216:8836:40473,J00121:27:H3GGKBBXX:5:2125:10338:33158,J00121:27:H3GGKBBXX:5:2221:18781:12445,J00121:27:H3GGKBBXX:5:2102:23013:42319,J00121:27:H3GGKBBXX:5:2103:7831:42882,J00121:27:H3GGKBBXX:5:1208:13372:45168,J00121:27:H3GGKBBXX:5:1119:18893:23048,J00121:27:H3GGKBBXX:5:1106:5375:38205,J00121:27:H3GGKBBXX:5:2118:16538:40561,J00121:27:H3GGKBBXX:5:1126:31487:27953,J00121:27:H3GGKBBXX:5:1227:31213:11653,J00121:27:H3GGKBBXX:5:2221:13149:30679,J00121:27:H3GGKBBXX:5:1107:12012:25896;sequence=TACAGGGGGTTGACATAAAAAAGTAATACAAATTTGATTAATTTGAAATCTATAAATAGATTGATATGAACTG;start=537073;subtype=IES;support_ref=0;support_variant=59;type=IES;
scaffold51_18_with_IES	MILORD	internal_eliminated_sequence	539989	540108	.	.	.	ID=MILORD.18.539989.540108;Name=MILORD.18.539989.540108;bounded_by_ta=TRUE;common_boundary=Both;end=540108;ies_id=IESPGM.PTET51.1.18.511419;ies_left_dist=0;ies_min_dist=0;ies_right_dist=0;junction_seq=agattttaaatattcTActaaaatcttttgtt;read_names=J00121:27:H3GGKBBXX:5:2205:8542:12462,J00121:27:H3GGKBBXX:5:2120:21095:11741,J00121:27:H3GGKBBXX:5:1104:16924:47735,J00121:27:H3GGKBBXX:5:1128:15057:14291,J00121:27:H3GGKBBXX:5:1223:28250:31101,J00121:27:H3GGKBBXX:5:1119:9770:14695,J00121:27:H3GGKBBXX:5:1121:14143:35884,J00121:27:H3GGKBBXX:5:2212:15290:12234,J00121:27:H3GGKBBXX:5:1127:10744:40684,J00121:27:H3GGKBBXX:5:2224:15818:30450,J00121:27:H3GGKBBXX:5:2121:6258:39137,J00121:27:H3GGKBBXX:5:2102:26260:6730,J00121:27:H3GGKBBXX:5:1214:28036:8998,J00121:27:H3GGKBBXX:5:1116:28422:20217,J00121:27:H3GGKBBXX:5:1228:4827:30960,J00121:27:H3GGKBBXX:5:1203:21460:7310,J00121:27:H3GGKBBXX:5:2202:20476:23083,J00121:27:H3GGKBBXX:5:1224:25215:9807,J00121:27:H3GGKBBXX:5:1121:24018:9491,J00121:27:H3GGKBBXX:5:1215:7385:13095,J00121:27:H3GGKBBXX:5:1211:26007:8365,J00121:27:H3GGKBBXX:5:2228:10287:15944,J00121:27:H3GGKBBXX:5:2206:21268:24630,J00121:27:H3GGKBBXX:5:1218:18974:34934,J00121:27:H3GGKBBXX:5:2208:6776:23892,J00121:27:H3GGKBBXX:5:2126:21816:33246,J00121:27:H3GGKBBXX:5:1123:13149:48263,J00121:27:H3GGKBBXX:5:1205:14235:16594,J00121:27:H3GGKBBXX:5:1219:27235:39295,J00121:27:H3GGKBBXX:5:2208:12560:23012,J00121:27:H3GGKBBXX:5:1218:14397:9104,J00121:27:H3GGKBBXX:5:1223:7131:33791,J00121:27:H3GGKBBXX:5:2115:10947:22538,J00121:27:H3GGKBBXX:5:2205:10480:38539,J00121:27:H3GGKBBXX:5:2108:22688:36024,J00121:27:H3GGKBBXX:5:1109:17756:37677,J00121:27:H3GGKBBXX:5:2116:28869:5587,J00121:27:H3GGKBBXX:5:1118:7984:38539,J00121:27:H3GGKBBXX:5:2205:10307:5183,J00121:27:H3GGKBBXX:5:1205:29518:4040,J00121:27:H3GGKBBXX:5:2113:6390:17034,J00121:27:H3GGKBBXX:5:1111:7994:27092,J00121:27:H3GGKBBXX:5:1107:12723:7926,J00121:27:H3GGKBBXX:5:1207:25236:43040,J00121:27:H3GGKBBXX:5:1223:8694:20885,J00121:27:H3GGKBBXX:5:2109:5771:35022,J00121:27:H3GGKBBXX:5:1125:11566:26740,J00121:27:H3GGKBBXX:5:1213:24119:45994,J00121:27:H3GGKBBXX:5:1126:11414:25527,J00121:27:H3GGKBBXX:5:2109:24454:27303,J00121:27:H3GGKBBXX:5:2124:15686:9614,J00121:27:H3GGKBBXX:5:1113:25611:26002,J00121:27:H3GGKBBXX:5:2113:4523:29800,J00121:27:H3GGKBBXX:5:1116:12144:32912,J00121:27:H3GGKBBXX:5:1228:29640:9069,J00121:27:H3GGKBBXX:5:2220:30005:46768,J00121:27:H3GGKBBXX:5:2124:15229:9139,J00121:27:H3GGKBBXX:5:2111:11586:29378,J00121:27:H3GGKBBXX:5:2118:8288:44623,J00121:27:H3GGKBBXX:5:1218:27133:47630,J00121:27:H3GGKBBXX:5:1205:29508:4127,J00121:27:H3GGKBBXX:5:1202:23297:28991,J00121:27:H3GGKBBXX:5:2202:28442:41809,J00121:27:H3GGKBBXX:5:1219:16447:26898,J00121:27:H3GGKBBXX:5:2219:25986:17614,J00121:27:H3GGKBBXX:5:2202:3549:41088,J00121:27:H3GGKBBXX:5:2101:2879:23681,J00121:27:H3GGKBBXX:5:1226:21349:22872,J00121:27:H3GGKBBXX:5:1221:23449:14660,J00121:27:H3GGKBBXX:5:1101:7415:17790,J00121:27:H3GGKBBXX:5:1227:28605:17298,J00121:27:H3GGKBBXX:5:1203:29427:9156;sequence=TACAGTTGAAACATTCATATTTCTAATTACAATTATTTATAGTCCCCCCACATAAAAAGATTTCCTAATAAATATCAATTTGTAATAAAATAATTACAGATATTTTACTTTTTTTGAATG;start=539989;subtype=IES;support_ref=2;support_variant=72;type=IES;
scaffold51_18_with_IES	MILORD	internal_eliminated_sequence	540646	540768	.	.	.	ID=MILORD.18.540646.540768;Name=MILORD.18.540646.540768;bounded_by_ta=TRUE;common_boundary=LEFT;end=540768;ies_id=IESPGM.PTET51.1.18.511956;ies_left_dist=0;ies_min_dist=0;ies_right_dist=-3;junction_seq=taataagctttctgaTAcaaacaacattcaag;read_names=J00121:27:H3GGKBBXX:5:1208:3843:47753;sequence=TACAGACAGCCTTTTTGAAATTTGCATTTTAATCTCAATAAAATTTCACTCCACACAGAAAACTATTTATATAATTTATAAACAAATTGATAAAATTCATAAATCTGATCCAAGTATTTGTAT;start=540646;subtype=PARTIAL_EXTERNAL;support_ref=1;support_variant=1;type=ALTERNATIVE;
scaffold51_18_with_IES	MILORD	internal_eliminated_sequence	540646	540765	.	.	.	ID=MILORD.18.540646.540765;Name=MILORD.18.540646.540765;bounded_by_ta=TRUE;common_boundary=Both;end=540765;ies_id=IESPGM.PTET51.1.18.511956;ies_left_dist=0;ies_min_dist=0;ies_right_dist=0;junction_seq=taataagctttctgaTAttacaaacaacattc;read_names=J00121:27:H3GGKBBXX:5:2207:26656:25668,J00121:27:H3GGKBBXX:5:2208:13778:20973,J00121:27:H3GGKBBXX:5:1121:15605:38205,J00121:27:H3GGKBBXX:5:1103:22353:28129,J00121:27:H3GGKBBXX:5:1123:15808:24700,J00121:27:H3GGKBBXX:5:1207:16102:36147,J00121:27:H3GGKBBXX:5:2222:15341:3283,J00121:27:H3GGKBBXX:5:1120:27407:25386,J00121:27:H3GGKBBXX:5:2108:21237:18423,J00121:27:H3GGKBBXX:5:2212:26027:38257,J00121:27:H3GGKBBXX:5:2214:5974:43251,J00121:27:H3GGKBBXX:5:2213:17503:8013,J00121:27:H3GGKBBXX:5:1106:26930:10880,J00121:27:H3GGKBBXX:5:1123:14580:25949,J00121:27:H3GGKBBXX:5:1101:27225:37062,J00121:27:H3GGKBBXX:5:2109:22556:16735,J00121:27:H3GGKBBXX:5:2113:20303:31962,J00121:27:H3GGKBBXX:5:1225:15412:41423,J00121:27:H3GGKBBXX:5:1110:28655:24208,J00121:27:H3GGKBBXX:5:1228:9130:40280,J00121:27:H3GGKBBXX:5:2109:10663:35057,J00121:27:H3GGKBBXX:5:2103:19299:28182,J00121:27:H3GGKBBXX:5:1204:24058:34037,J00121:27:H3GGKBBXX:5:2209:31406:35233,J00121:27:H3GGKBBXX:5:2121:28838:34301,J00121:27:H3GGKBBXX:5:2214:12327:16032,J00121:27:H3GGKBBXX:5:1109:29528:21852,J00121:27:H3GGKBBXX:5:2205:1905:37150,J00121:27:H3GGKBBXX:5:1128:17056:26652,J00121:27:H3GGKBBXX:5:1123:29589:47594,J00121:27:H3GGKBBXX:5:1104:24728:14519,J00121:27:H3GGKBBXX:5:1202:19157:27303,J00121:27:H3GGKBBXX:5:1216:23713:26863,J00121:27:H3GGKBBXX:5:1211:13017:7416,J00121:27:H3GGKBBXX:5:1220:14164:44570,J00121:27:H3GGKBBXX:5:1124:23581:38451,J00121:27:H3GGKBBXX:5:2209:22171:27461,J00121:27:H3GGKBBXX:5:1126:14712:22555,J00121:27:H3GGKBBXX:5:2225:25662:21658,J00121:27:H3GGKBBXX:5:1226:14681:16770,J00121:27:H3GGKBBXX:5:1122:4269:33404,J00121:27:H3GGKBBXX:5:1217:17381:37062,J00121:27:H3GGKBBXX:5:1102:17005:10317,J00121:27:H3GGKBBXX:5:2218:11464:17175,J00121:27:H3GGKBBXX:5:1103:18781:42056,J00121:27:H3GGKBBXX:5:1102:18730:9508,J00121:27:H3GGKBBXX:5:1203:9891:24190,J00121:27:H3GGKBBXX:5:1106:6959:13166,J00121:27:H3GGKBBXX:5:1115:5010:2897,J00121:27:H3GGKBBXX:5:2211:7456:32244,J00121:27:H3GGKBBXX:5:2210:24261:36042,J00121:27:H3GGKBBXX:5:1122:28524:7732,J00121:27:H3GGKBBXX:5:2121:11830:42952,J00121:27:H3GGKBBXX:5:2201:19278:33176,J00121:27:H3GGKBBXX:5:2215:24809:14519,J00121:27:H3GGKBBXX:5:2226:2676:31382,J00121:27:H3GGKBBXX:5:1220:11383:33070,J00121:27:H3GGKBBXX:5:1204:17908:20744,J00121:27:H3GGKBBXX:5:2207:12956:23979,J00121:27:H3GGKBBXX:5:2217:22536:5481,J00121:27:H3GGKBBXX:5:2201:12956:19724,J00121:27:H3GGKBBXX:5:2217:4797:36816,J00121:27:H3GGKBBXX:5:1115:15574:40086;sequence=TACAGACAGCCTTTTTGAAATTTGCATTTTAATCTCAATAAAATTTCACTCCACACAGAAAACTATTTATATAATTTATAAACAAATTGATAAAATTCATAAATCTGATCCAAGTATTTG;start=540646;subtype=IES;support_ref=2;support_variant=63;type=IES;
scaffold51_18_with_IES	MILORD	internal_eliminated_sequence	542266	542293	.	.	.	ID=MILORD.18.542266.542293;Name=MILORD.18.542266.542293;bounded_by_ta=TRUE;common_boundary=Both;end=542293;ies_id=IESPGM.PTET51.1.18.513456;ies_left_dist=0;ies_min_dist=0;ies_right_dist=0;junction_seq=cattttcttcaggatTAtcttcatcatcatct;read_names=J00121:27:H3GGKBBXX:5:1117:18862:19373,J00121:27:H3GGKBBXX:5:1107:24383:11460,J00121:27:H3GGKBBXX:5:2213:25743:47366,J00121:27:H3GGKBBXX:5:2116:9019:19162,J00121:27:H3GGKBBXX:5:2112:15300:34758,J00121:27:H3GGKBBXX:5:1127:20872:19689,J00121:27:H3GGKBBXX:5:2228:27965:28252,J00121:27:H3GGKBBXX:5:1101:25063:1666,J00121:27:H3GGKBBXX:5:1220:6319:30485,J00121:27:H3GGKBBXX:5:2224:1702:2756,J00121:27:H3GGKBBXX:5:2221:8592:45010,J00121:27:H3GGKBBXX:5:1212:15645:24700,J00121:27:H3GGKBBXX:5:1225:6045:44429,J00121:27:H3GGKBBXX:5:2123:4635:1789,J00121:27:H3GGKBBXX:5:2119:6218:21131,J00121:27:H3GGKBBXX:5:1116:7253:24401,J00121:27:H3GGKBBXX:5:2110:23115:3670,J00121:27:H3GGKBBXX:5:1211:21410:22168,J00121:27:H3GGKBBXX:5:1119:12297:26107,J00121:27:H3GGKBBXX:5:2204:16731:40121,J00121:27:H3GGKBBXX:5:2205:28808:26723,J00121:27:H3GGKBBXX:5:2224:7994:36868,J00121:27:H3GGKBBXX:5:2217:13809:24085,J00121:27:H3GGKBBXX:5:1117:22983:19478,J00121:27:H3GGKBBXX:5:2109:8582:9051,J00121:27:H3GGKBBXX:5:2109:23490:29958,J00121:27:H3GGKBBXX:5:1113:20101:26019,J00121:27:H3GGKBBXX:5:1213:4858:29044,J00121:27:H3GGKBBXX:5:2221:29721:35514,J00121:27:H3GGKBBXX:5:2207:3610:35954,J00121:27:H3GGKBBXX:5:1121:25144:25017,J00121:27:H3GGKBBXX:5:1221:28879:35004,J00121:27:H3GGKBBXX:5:1227:14732:17210,J00121:27:H3GGKBBXX:5:2102:9130:18089,J00121:27:H3GGKBBXX:5:2126:8795:8365,J00121:27:H3GGKBBXX:5:2109:9252:39858,J00121:27:H3GGKBBXX:5:1209:25784:16278,J00121:27:H3GGKBBXX:5:2202:24342:6712,J00121:27:H3GGKBBXX:5:2228:11982:30767,J00121:27:H3GGKBBXX:5:1218:19289:22678,J00121:27:H3GGKBBXX:5:2101:31477:28252,J00121:27:H3GGKBBXX:5:1116:8440:39822,J00121:27:H3GGKBBXX:5:2224:22232:13113,J00121:27:H3GGKBBXX:5:1114:25489:24665,J00121:27:H3GGKBBXX:5:1124:20588:37519,J00121:27:H3GGKBBXX:5:2223:7070:37484,J00121:27:H3GGKBBXX:5:1225:24728:42653,J00121:27:H3GGKBBXX:5:1113:17462:6783,J00121:27:H3GGKBBXX:5:2219:14631:36095,J00121:27:H3GGKBBXX:5:2226:27387:22643,J00121:27:H3GGKBBXX:5:2226:19664:19109,J00121:27:H3GGKBBXX:5:1106:2706:46346,J00121:27:H3GGKBBXX:5:2109:5913:21588,J00121:27:H3GGKBBXX:5:1210:17746:47858,J00121:27:H3GGKBBXX:5:2217:22353:4075,J00121:27:H3GGKBBXX:5:2202:27803:27654,J00121:27:H3GGKBBXX:5:1118:7547:26459,J00121:27:H3GGKBBXX:5:1107:2920:47770,J00121:27:H3GGKBBXX:5:1215:12713:24753,J00121:27:H3GGKBBXX:5:1114:1712:33545,J00121:27:H3GGKBBXX:5:2115:9952:28727,J00121:27:H3GGKBBXX:5:2107:25043:34125;sequence=TATAGTTCTAGACTAATAAAACTTACTA;start=542266;subtype=IES;support_ref=3;support_variant=62;type=IES;
scaffold51_18_with_IES	MILORD	internal_eliminated_sequence	545563	545591	.	.	.	ID=MILORD.18.545563.545591;Name=MILORD.18.545563.545591;bounded_by_ta=TRUE;common_boundary=Both;end=545591;ies_id=IESPGM.PTET51.1.18.516725;ies_left_dist=0;ies_min_dist=0;ies_right_dist=0;junction_seq=ttgaggagaatctgaTActaatttcaaattcc;read_names=J00121:27:H3GGKBBXX:5:2201:6999:40913,J00121:27:H3GGKBBXX:5:2225:19451:42302,J00121:27:H3GGKBBXX:5:1121:6705:6818,J00121:27:H3GGKBBXX:5:1224:28493:13974,J00121:27:H3GGKBBXX:5:1209:7567:7785,J00121:27:H3GGKBBXX:5:1124:11170:42442,J00121:27:H3GGKBBXX:5:2112:10825:33545,J00121:27:H3GGKBBXX:5:2118:17127:16753,J00121:27:H3GGKBBXX:5:2201:5233:28393,J00121:27:H3GGKBBXX:5:1119:17959:38240,J00121:27:H3GGKBBXX:5:2207:24119:24683,J00121:27:H3GGKBBXX:5:2206:16102:29852,J00121:27:H3GGKBBXX:5:2102:30036:29167,J00121:27:H3GGKBBXX:5:1103:20750:14308,J00121:27:H3GGKBBXX:5:1118:25834:12849,J00121:27:H3GGKBBXX:5:2210:30604:10352,J00121:27:H3GGKBBXX:5:1102:17492:45273,J00121:27:H3GGKBBXX:5:1219:25662:19900,J00121:27:H3GGKBBXX:5:1120:30249:22960,J00121:27:H3GGKBBXX:5:1111:24251:11196,J00121:27:H3GGKBBXX:5:1120:7263:15733,J00121:27:H3GGKBBXX:5:2207:17492:41124,J00121:27:H3GGKBBXX:5:1110:3173:8365,J00121:27:H3GGKBBXX:5:1209:17665:20463,J00121:27:H3GGKBBXX:5:1218:7862:38117,J00121:27:H3GGKBBXX:5:2203:8308:2316,J00121:27:H3GGKBBXX:5:1207:21217:8471,J00121:27:H3GGKBBXX:5:2123:8745:16225,J00121:27:H3GGKBBXX:5:1125:18659:19970,J00121:27:H3GGKBBXX:5:1128:7009:38187,J00121:27:H3GGKBBXX:5:1208:21146:47348,J00121:27:H3GGKBBXX:5:1122:6238:24226,J00121:27:H3GGKBBXX:5:2121:18254:12656,J00121:27:H3GGKBBXX:5:2206:6593:24349,J00121:27:H3GGKBBXX:5:1112:14418:23944,J00121:27:H3GGKBBXX:5:2120:24403:44025,J00121:27:H3GGKBBXX:5:1205:10105:35391,J00121:27:H3GGKBBXX:5:2225:9323:17438,J00121:27:H3GGKBBXX:5:2110:19847:28745,J00121:27:H3GGKBBXX:5:1205:11485:10422,J00121:27:H3GGKBBXX:5:2113:15371:14766;sequence=TATAATCAATAAATAATGGTTGTTATCTG;start=545563;subtype=IES;support_ref=2;support_variant=41;type=IES;
scaffold51_18_with_IES	MILORD	internal_eliminated_sequence	553423	553539	.	.	.	ID=MILORD.18.553423.553539;Name=MILORD.18.553423.553539;bounded_by_ta=TRUE;common_boundary=Both;end=553539;ies_id=IESPGM.PTET51.1.18.524556;ies_left_dist=0;ies_min_dist=0;ies_right_dist=0;junction_seq=aatatgttaatttgaTAatagggtaacaaatc;read_names=J00121:27:H3GGKBBXX:5:2214:3041:15170,J00121:27:H3GGKBBXX:5:2119:9831:16559,J00121:27:H3GGKBBXX:5:2125:13311:31171,J00121:27:H3GGKBBXX:5:2211:10328:15662,J00121:27:H3GGKBBXX:5:1120:20598:34618,J00121:27:H3GGKBBXX:5:2121:12215:45520,J00121:27:H3GGKBBXX:5:2213:30117:48052,J00121:27:H3GGKBBXX:5:2202:7831:19601,J00121:27:H3GGKBBXX:5:2207:13352:19355,J00121:27:H3GGKBBXX:5:1223:10703:31365,J00121:27:H3GGKBBXX:5:1216:26504:46750,J00121:27:H3GGKBBXX:5:1114:15788:22379,J00121:27:H3GGKBBXX:5:2112:28615:30468,J00121:27:H3GGKBBXX:5:1119:11464:31628,J00121:27:H3GGKBBXX:5:2114:32116:31505,J00121:27:H3GGKBBXX:5:2204:6258:16383,J00121:27:H3GGKBBXX:5:2215:31050:21043,J00121:27:H3GGKBBXX:5:2102:16985:3178,J00121:27:H3GGKBBXX:5:1110:3011:17860,J00121:27:H3GGKBBXX:5:1214:4320:7715,J00121:27:H3GGKBBXX:5:2105:10612:12181,J00121:27:H3GGKBBXX:5:1106:31680:45062,J00121:27:H3GGKBBXX:5:2227:8998:42407,J00121:27:H3GGKBBXX:5:2212:4807:3354,J00121:27:H3GGKBBXX:5:1227:16731:16876,J00121:27:H3GGKBBXX:5:1222:28107:19671,J00121:27:H3GGKBBXX:5:1111:15341:6624,J00121:27:H3GGKBBXX:5:1127:10419:30485,J00121:27:H3GGKBBXX:5:2222:20983:32332,J00121:27:H3GGKBBXX:5:2118:29873:31769,J00121:27:H3GGKBBXX:5:2119:16691:13605,J00121:27:H3GGKBBXX:5:2218:5954:39383,J00121:27:H3GGKBBXX:5:1127:21511:21993,J00121:27:H3GGKBBXX:5:2227:10653:28780,J00121:27:H3GGKBBXX:5:2226:25286:17175,J00121:27:H3GGKBBXX:5:1116:19309:2211,J00121:27:H3GGKBBXX:5:2214:14539:14203,J00121:27:H3GGKBBXX:5:1222:7192:20287,J00121:27:H3GGKBBXX:5:2217:21450:40772,J00121:27:H3GGKBBXX:5:2223:30990:37396,J00121:27:H3GGKBBXX:5:2116:26108:4778,J00121:27:H3GGKBBXX:5:2215:6685:17966,J00121:27:H3GGKBBXX:5:2215:7689:32437,J00121:27:H3GGKBBXX:5:1103:16812:12972,J00121:27:H3GGKBBXX:5:2203:15351:31716,J00121:27:H3GGKBBXX:5:2203:13372:17597,J00121:27:H3GGKBBXX:5:2101:4056:8488,J00121:27:H3GGKBBXX:5:1204:16721:39752,J00121:27:H3GGKBBXX:5:1115:10866:40192,J00121:27:H3GGKBBXX:5:1217:6045:3705,J00121:27:H3GGKBBXX:5:2218:21724:47823,J00121:27:H3GGKBBXX:5:2212:3011:43849,J00121:27:H3GGKBBXX:5:1118:11606:34512,J00121:27:H3GGKBBXX:5:1110:13941:35356,J00121:27:H3GGKBBXX:5:1228:13261:44412,J00121:27:H3GGKBBXX:5:1120:21379:5587,J00121:27:H3GGKBBXX:5:2215:14966:8857,J00121:27:H3GGKBBXX:5:2204:5142:19162,J00121:27:H3GGKBBXX:5:1109:29214:3407,J00121:27:H3GGKBBXX:5:1119:29670:27936,J00121:27:H3GGKBBXX:5:1201:20232:41827,J00121:27:H3GGKBBXX:5:1115:17543:13711,J00121:27:H3GGKBBXX:5:2216:22780:31962,J00121:27:H3GGKBBXX:5:2114:28412:26846;sequence=TACGATTGAAGATTTGAGGTTTATAATTTTTGAACTAATGTCACTTATTAATATAAATTTCAATTTTTAATCATAATATTCACAATATAAAGATGAAAAATGTAACCAAGTCTATCA;start=553423;subtype=IES;support_ref=4;support_variant=64;type=IES;
scaffold51_18_with_IES	MILORD	internal_eliminated_sequence	553891	553983	.	.	.	ID=MILORD.18.553891.553983;Name=MILORD.18.553891.553983;bounded_by_ta=TRUE;common_boundary=LEFT;end=553983;ies_id=IESPGM.PTET51.1.18.524907;ies_left_dist=0;ies_min_dist=0;ies_right_dist=2;junction_seq=agttattttttgtatTAtaaatcctaatagtt;read_names=J00121:27:H3GGKBBXX:5:1222:16072:36095,J00121:27:H3GGKBBXX:5:1213:29863:17438;sequence=TATAGCAGAGAATTACAATTTTTTAGTATTGTCGCTACTAAACATATTAATTATATTCAAATCCAAGAATTGAAATAAATCTTAATAATCGAT;start=553891;subtype=PARTIAL_INTERNAL;support_ref=0;support_variant=2;type=ALTERNATIVE;
scaffold51_18_with_IES	MILORD	internal_eliminated_sequence	553891	553985	.	.	.	ID=MILORD.18.553891.553985;Name=MILORD.18.553891.553985;bounded_by_ta=TRUE;common_boundary=Both;end=553985;ies_id=IESPGM.PTET51.1.18.524907;ies_left_dist=0;ies_min_dist=0;ies_right_dist=0;junction_seq=agttattttttgtatTAaatcctaatagtttt;read_names=J00121:27:H3GGKBBXX:5:2113:5213:19109,J00121:27:H3GGKBBXX:5:1220:12895:15012,J00121:27:H3GGKBBXX:5:2212:15686:14291,J00121:27:H3GGKBBXX:5:1206:9080:6255,J00121:27:H3GGKBBXX:5:1118:22556:18704,J00121:27:H3GGKBBXX:5:1219:7811:35673,J00121:27:H3GGKBBXX:5:1211:18375:40754,J00121:27:H3GGKBBXX:5:1123:30411:20533,J00121:27:H3GGKBBXX:5:2115:24139:48983,J00121:27:H3GGKBBXX:5:1123:28747:31400,J00121:27:H3GGKBBXX:5:2109:13311:12673,J00121:27:H3GGKBBXX:5:1115:9820:38310,J00121:27:H3GGKBBXX:5:1209:11820:28375,J00121:27:H3GGKBBXX:5:1118:20070:31066,J00121:27:H3GGKBBXX:5:1106:22729:33985,J00121:27:H3GGKBBXX:5:1119:25428:4338,J00121:27:H3GGKBBXX:5:2118:24830:36851,J00121:27:H3GGKBBXX:5:1128:12845:27549,J00121:27:H3GGKBBXX:5:2217:7050:40860,J00121:27:H3GGKBBXX:5:2219:24505:29466,J00121:27:H3GGKBBXX:5:1226:17777:31910,J00121:27:H3GGKBBXX:5:1106:17330:38767,J00121:27:H3GGKBBXX:5:2101:11272:30661,J00121:27:H3GGKBBXX:5:1220:5365:44974,J00121:27:H3GGKBBXX:5:1206:25256:41317,J00121:27:H3GGKBBXX:5:2208:2006:36306,J00121:27:H3GGKBBXX:5:2209:23104:22010,J00121:27:H3GGKBBXX:5:2106:18944:30415,J00121:27:H3GGKBBXX:5:2221:14610:28006,J00121:27:H3GGKBBXX:5:2204:17137:7697,J00121:27:H3GGKBBXX:5:2203:26869:19285,J00121:27:H3GGKBBXX:5:2204:30878:37097,J00121:27:H3GGKBBXX:5:1215:23307:42935,J00121:27:H3GGKBBXX:5:2108:20902:43867,J00121:27:H3GGKBBXX:5:1124:29985:6290,J00121:27:H3GGKBBXX:5:1107:8714:36112,J00121:27:H3GGKBBXX:5:2108:3559:20920,J00121:27:H3GGKBBXX:5:2209:13798:30749,J00121:27:H3GGKBBXX:5:1221:4838:10475,J00121:27:H3GGKBBXX:5:2126:26210:25738,J00121:27:H3GGKBBXX:5:2126:15361:13658,J00121:27:H3GGKBBXX:5:2110:11454:7275,J00121:27:H3GGKBBXX:5:1223:25327:7820,J00121:27:H3GGKBBXX:5:1109:17523:4813,J00121:27:H3GGKBBXX:5:2214:5528:36991,J00121:27:H3GGKBBXX:5:1203:18548:31066;sequence=TATAGCAGAGAATTACAATTTTTTAGTATTGTCGCTACTAAACATATTAATTATATTCAAATCCAAGAATTGAAATAAATCTTAATAATCGATTA;start=553891;subtype=IES;support_ref=0;support_variant=46;type=IES;
scaffold51_18_with_IES	MILORD	internal_eliminated_sequence	554274	554378	.	.	.	ID=MILORD.18.554274.554378;Name=MILORD.18.554274.554378;bounded_by_ta=TRUE;common_boundary=Both;end=554378;ies_id=IESPGM.PTET51.1.18.525195;ies_left_dist=0;ies_min_dist=0;ies_right_dist=0;junction_seq=atttagtaattgatcTActtatcactctaata;read_names=J00121:27:H3GGKBBXX:5:1125:26260:10809;sequence=TATGGGAAAATTGAAACAATTTCCAACATTTACTTCATAAAAATGTTTTTAAGCAGCCTCCATTACAACTAAGAAAAATTAATATTTAAATAACATTTTTATCTA;start=554274;subtype=IES;support_ref=1;support_variant=1;type=IES;
scaffold51_18_with_IES	MILORD	internal_eliminated_sequence	554424	554487	.	.	.	ID=MILORD.18.554424.554487;Name=MILORD.18.554424.554487;bounded_by_ta=TRUE;common_boundary=Both;end=554487;ies_id=IESPGM.PTET51.1.18.525240;ies_left_dist=0;ies_min_dist=0;ies_right_dist=0;junction_seq=attcaacttattaagTAcaatccttgatctta;read_names=J00121:27:H3GGKBBXX:5:1109:30695:31962,J00121:27:H3GGKBBXX:5:1128:26342:46293,J00121:27:H3GGKBBXX:5:1227:23906:15135,J00121:27:H3GGKBBXX:5:1120:21775:40139,J00121:27:H3GGKBBXX:5:1214:21511:15487,J00121:27:H3GGKBBXX:5:2219:12297:4092,J00121:27:H3GGKBBXX:5:2215:5822:40174,J00121:27:H3GGKBBXX:5:2203:16275:9051,J00121:27:H3GGKBBXX:5:1224:13514:32472,J00121:27:H3GGKBBXX:5:2128:6167:45379,J00121:27:H3GGKBBXX:5:2205:17533:23364,J00121:27:H3GGKBBXX:5:1115:3356:46029,J00121:27:H3GGKBBXX:5:1103:22303:15451,J00121:27:H3GGKBBXX:5:1120:8186:33756,J00121:27:H3GGKBBXX:5:2116:25367:8594,J00121:27:H3GGKBBXX:5:2112:16823:45695,J00121:27:H3GGKBBXX:5:2103:31132:45801;sequence=TATAGACAATATAAATTAAATTTTTTTAAGTCTTTAAAATATTCGAATCATCTATCAAAGACTA;start=554424;subtype=IES;support_ref=0;support_variant=17;type=IES;
scaffold51_18_with_IES	MILORD	internal_eliminated_sequence	556956	557061	.	.	.	ID=MILORD.18.556956.557061;Name=MILORD.18.556956.557061;bounded_by_ta=TRUE;common_boundary=Both;end=557061;ies_id=IESPGM.PTET51.1.18.527708;ies_left_dist=0;ies_min_dist=0;ies_right_dist=0;junction_seq=gcttatagtaagcgaTAtcagattacaattta;read_names=J00121:27:H3GGKBBXX:5:2104:13829:40367,J00121:27:H3GGKBBXX:5:1212:14894:17421,J00121:27:H3GGKBBXX:5:2107:6989:15293,J00121:27:H3GGKBBXX:5:2119:14083:39541,J00121:27:H3GGKBBXX:5:2213:16752:15082,J00121:27:H3GGKBBXX:5:2216:3660:4813,J00121:27:H3GGKBBXX:5:1107:9303:7662,J00121:27:H3GGKBBXX:5:1209:18517:11917,J00121:27:H3GGKBBXX:5:2110:6816:30081,J00121:27:H3GGKBBXX:5:2107:18893:42706,J00121:27:H3GGKBBXX:5:2215:15341:3530,J00121:27:H3GGKBBXX:5:2202:3285:18792,J00121:27:H3GGKBBXX:5:2206:23490:15574,J00121:27:H3GGKBBXX:5:1206:26332:33862,J00121:27:H3GGKBBXX:5:2206:23561:15522,J00121:27:H3GGKBBXX:5:1113:24241:40438,J00121:27:H3GGKBBXX:5:1211:20588:26195,J00121:27:H3GGKBBXX:5:2217:26159:40174,J00121:27:H3GGKBBXX:5:2201:25388:46047,J00121:27:H3GGKBBXX:5:2218:6806:18388,J00121:27:H3GGKBBXX:5:1110:17563:5095,J00121:27:H3GGKBBXX:5:2124:12743:33809,J00121:27:H3GGKBBXX:5:2106:17036:27531;sequence=TACAGTTCAAATTATTGATTAAATTGATTATTCATTATCAGATAATACTAAATGTGTTTGCGAATATTTATTAAAATAAATGTGGAAAATAATAGGACGTAGACCT;start=556956;subtype=IES;support_ref=2;support_variant=23;type=IES;
scaffold51_18_with_IES	MILORD	internal_eliminated_sequence	558965	559070	.	.	.	ID=MILORD.18.558965.559070;Name=MILORD.18.558965.559070;bounded_by_ta=TRUE;common_boundary=LEFT;end=559070;ies_id=IESPGM.PTET51.1.18.529611;ies_left_dist=0;ies_min_dist=0;ies_right_dist=-2;junction_seq=gctcatgaagtatgaTAtcattaaatcaggct;read_names=J00121:27:H3GGKBBXX:5:1111:23429:4919,J00121:27:H3GGKBBXX:5:2119:11241:15065,J00121:27:H3GGKBBXX:5:2102:22607:6519,J00121:27:H3GGKBBXX:5:2123:32248:22309,J00121:27:H3GGKBBXX:5:1102:4148:12620,J00121:27:H3GGKBBXX:5:2101:25702:47155,J00121:27:H3GGKBBXX:5:2104:22617:46627,J00121:27:H3GGKBBXX:5:2219:12134:45344,J00121:27:H3GGKBBXX:5:2108:20760:40842,J00121:27:H3GGKBBXX:5:1221:20435:48263,J00121:27:H3GGKBBXX:5:1216:29264:39611,J00121:27:H3GGKBBXX:5:2227:20537:23505,J00121:27:H3GGKBBXX:5:2223:24241:6607,J00121:27:H3GGKBBXX:5:2223:12571:38328,J00121:27:H3GGKBBXX:5:1121:11231:43286,J00121:27:H3GGKBBXX:5:1119:9536:36200,J00121:27:H3GGKBBXX:5:1228:14692:43796,J00121:27:H3GGKBBXX:5:2203:29975:37642,J00121:27:H3GGKBBXX:5:1115:27001:35655,J00121:27:H3GGKBBXX:5:1102:14651:12075,J00121:27:H3GGKBBXX:5:2226:15077:33809,J00121:27:H3GGKBBXX:5:2116:2544:1402,J00121:27:H3GGKBBXX:5:2112:11576:33123,J00121:27:H3GGKBBXX:5:1106:7486:30960,J00121:27:H3GGKBBXX:5:1126:23571:42513,J00121:27:H3GGKBBXX:5:1224:16062:36745,J00121:27:H3GGKBBXX:5:2116:29691:2545,J00121:27:H3GGKBBXX:5:1104:24728:39523,J00121:27:H3GGKBBXX:5:1111:9516:2932,J00121:27:H3GGKBBXX:5:2125:20385:47717,J00121:27:H3GGKBBXX:5:1109:23987:27971,J00121:27:H3GGKBBXX:5:2206:7628:43831,J00121:27:H3GGKBBXX:5:1215:22140:18265,J00121:27:H3GGKBBXX:5:1101:14387:20691,J00121:27:H3GGKBBXX:5:1119:29234:29430,J00121:27:H3GGKBBXX:5:1206:26453:42407,J00121:27:H3GGKBBXX:5:1206:26474:42372,J00121:27:H3GGKBBXX:5:1112:5386:10651,J00121:27:H3GGKBBXX:5:1224:17726:3829,J00121:27:H3GGKBBXX:5:2225:18609:14361,J00121:27:H3GGKBBXX:5:2128:30431:43040,J00121:27:H3GGKBBXX:5:1220:18274:7416,J00121:27:H3GGKBBXX:5:2202:10033:20076,J00121:27:H3GGKBBXX:5:1201:5964:28780,J00121:27:H3GGKBBXX:5:2128:8917:47788,J00121:27:H3GGKBBXX:5:2205:3995:7961,J00121:27:H3GGKBBXX:5:1220:19816:7486,J00121:27:H3GGKBBXX:5:1122:22800:9280,J00121:27:H3GGKBBXX:5:1109:21978:17280,J00121:27:H3GGKBBXX:5:2119:17249:36306,J00121:27:H3GGKBBXX:5:1106:14164:20093,J00121:27:H3GGKBBXX:5:1205:26007:7029,J00121:27:H3GGKBBXX:5:1218:8998:12620,J00121:27:H3GGKBBXX:5:2222:14661:20850,J00121:27:H3GGKBBXX:5:2225:18639:14308,J00121:27:H3GGKBBXX:5:2206:25540:41176,J00121:27:H3GGKBBXX:5:2202:7243:29061,J00121:27:H3GGKBBXX:5:2217:27062:9948;sequence=TACAGTTGTATATTTTATCAAACTCAGGATAATTCATATAGAATTCTTATTCAGAAAAATATAATAATGTAAAGAAAATTAATAAATTACTTCAATGATTGCAGTA;start=558965;subtype=PARTIAL_EXTERNAL;support_ref=2;support_variant=58;type=ALTERNATIVE;
scaffold51_18_with_IES	MILORD	internal_eliminated_sequence	558965	559068	.	.	.	ID=MILORD.18.558965.559068;Name=MILORD.18.558965.559068;bounded_by_ta=TRUE;common_boundary=Both;end=559068;ies_id=IESPGM.PTET51.1.18.529611;ies_left_dist=0;ies_min_dist=0;ies_right_dist=0;junction_seq=gctcatgaagtatgaTAtatcattaaatcagg;read_names=J00121:27:H3GGKBBXX:5:2102:24068:28569,J00121:27:H3GGKBBXX:5:2103:29579:12972,J00121:27:H3GGKBBXX:5:1203:28351:25544,J00121:27:H3GGKBBXX:5:1122:6725:37800,J00121:27:H3GGKBBXX:5:2113:28757:45062,J00121:27:H3GGKBBXX:5:1221:25875:38310,J00121:27:H3GGKBBXX:5:1124:6126:16331,J00121:27:H3GGKBBXX:5:2104:19167:41282,J00121:27:H3GGKBBXX:5:1225:20456:22626,J00121:27:H3GGKBBXX:5:2213:5568:37765,J00121:27:H3GGKBBXX:5:2124:30908:18652,J00121:27:H3GGKBBXX:5:2122:24403:10405,J00121:27:H3GGKBBXX:5:2207:16051:31523,J00121:27:H3GGKBBXX:5:2225:30695:10475,J00121:27:H3GGKBBXX:5:1212:15199:33492,J00121:27:H3GGKBBXX:5:2215:5660:41968,J00121:27:H3GGKBBXX:5:2201:6969:30521;sequence=TACAGTTGTATATTTTATCAAACTCAGGATAATTCATATAGAATTCTTATTCAGAAAAATATAATAATGTAAAGAAAATTAATAAATTACTTCAATGATTGCAG;start=558965;subtype=IES;support_ref=2;support_variant=17;type=IES;
scaffold51_18_with_IES	MILORD	internal_eliminated_sequence	559806	559832	.	.	.	ID=MILORD.18.559806.559832;Name=MILORD.18.559806.559832;bounded_by_ta=TRUE;common_boundary=Both;end=559832;ies_id=IESPGM.PTET51.1.18.530348;ies_left_dist=0;ies_min_dist=0;ies_right_dist=0;junction_seq=caaaaagggagctgtTAcatactgttgaattt;read_names=J00121:27:H3GGKBBXX:5:2202:31101:43955,J00121:27:H3GGKBBXX:5:2122:8288:4391,J00121:27:H3GGKBBXX:5:2208:10287:15381,J00121:27:H3GGKBBXX:5:2117:13179:4848,J00121:27:H3GGKBBXX:5:1220:15108:39594,J00121:27:H3GGKBBXX:5:1223:13616:33738,J00121:27:H3GGKBBXX:5:1207:16741:43374,J00121:27:H3GGKBBXX:5:1120:27143:39945,J00121:27:H3GGKBBXX:5:1203:6268:45977,J00121:27:H3GGKBBXX:5:1112:15280:4690,J00121:27:H3GGKBBXX:5:1115:24799:26775,J00121:27:H3GGKBBXX:5:2212:21369:7152,J00121:27:H3GGKBBXX:5:2227:28300:8013,J00121:27:H3GGKBBXX:5:2221:17239:6994,J00121:27:H3GGKBBXX:5:2206:23023:17931,J00121:27:H3GGKBBXX:5:1201:28250:7679,J00121:27:H3GGKBBXX:5:1216:11140:7785,J00121:27:H3GGKBBXX:5:2119:17046:17983,J00121:27:H3GGKBBXX:5:2219:18670:37114,J00121:27:H3GGKBBXX:5:1210:26819:30837,J00121:27:H3GGKBBXX:5:1119:18649:15522,J00121:27:H3GGKBBXX:5:1111:15118:8418,J00121:27:H3GGKBBXX:5:1121:21328:24314;sequence=TATAATCTAGAATCTACTATTTTATTA;start=559806;subtype=IES;support_ref=3;support_variant=23;type=IES;
scaffold51_18_with_IES	MILORD	internal_eliminated_sequence	559806	559830	.	.	.	ID=MILORD.18.559806.559830;Name=MILORD.18.559806.559830;bounded_by_ta=TRUE;common_boundary=LEFT;end=559830;ies_id=IESPGM.PTET51.1.18.530348;ies_left_dist=0;ies_min_dist=0;ies_right_dist=2;junction_seq=caaaaagggagctgtTAtacatactgttgaat;read_names=J00121:27:H3GGKBBXX:5:1118:11353:16524;sequence=TATAATCTAGAATCTACTATTTTAT;start=559806;subtype=PARTIAL_INTERNAL;support_ref=1;support_variant=1;type=ALTERNATIVE;
scaffold51_18_with_IES	MILORD	internal_eliminated_sequence	560718	560806	.	.	.	ID=MILORD.18.560718.560806;Name=MILORD.18.560718.560806;bounded_by_ta=TRUE;common_boundary=None;end=560806;ies_id=IESPGM.PTET51.1.18.530348;ies_left_dist=-912;ies_min_dist=912;ies_right_dist=-974;junction_seq=ccgttcctccattacTActctaagaattccaa;read_names=J00121:27:H3GGKBBXX:5:2206:29082:26072;sequence=TATAGACGACTTTAGAATCATATTAATAATTTAATAAGGTGACTAAACTGTTTCTTAAATTTAATTCCTCTTAAATCCCCTTATTTCCA;start=560718;subtype=MAC;support_ref=113;support_variant=1;type=CRYPTIC;
scaffold51_18_with_IES	MILORD	internal_eliminated_sequence	574065	574091	.	.	.	ID=MILORD.18.574065.574091;Name=MILORD.18.574065.574091;bounded_by_ta=TRUE;common_boundary=Both;end=574091;ies_id=IESPGM.PTET51.1.18.544580;ies_left_dist=0;ies_min_dist=0;ies_right_dist=0;junction_seq=tttaaagatctctatTAataatattcaggcaa;read_names=J00121:27:H3GGKBBXX:5:1212:17421:35057,J00121:27:H3GGKBBXX:5:2117:4452:41036,J00121:27:H3GGKBBXX:5:2226:11992:15698,J00121:27:H3GGKBBXX:5:1221:25124:47911,J00121:27:H3GGKBBXX:5:2125:18802:28481,J00121:27:H3GGKBBXX:5:1226:29802:44201,J00121:27:H3GGKBBXX:5:1201:10033:10651,J00121:27:H3GGKBBXX:5:2224:27225:17438,J00121:27:H3GGKBBXX:5:2104:13362:13605,J00121:27:H3GGKBBXX:5:1117:15595:23874,J00121:27:H3GGKBBXX:5:2225:9272:12954,J00121:27:H3GGKBBXX:5:1216:21156:38855,J00121:27:H3GGKBBXX:5:2120:18020:3248,J00121:27:H3GGKBBXX:5:1104:26362:29624,J00121:27:H3GGKBBXX:5:2209:28990:36147,J00121:27:H3GGKBBXX:5:2217:20892:26652,J00121:27:H3GGKBBXX:5:2121:25844:22291,J00121:27:H3GGKBBXX:5:2226:21146:31628,J00121:27:H3GGKBBXX:5:1103:30330:10792,J00121:27:H3GGKBBXX:5:1208:19553:30802,J00121:27:H3GGKBBXX:5:2224:25012:6536,J00121:27:H3GGKBBXX:5:2113:16863:1244,J00121:27:H3GGKBBXX:5:2228:29548:6062,J00121:27:H3GGKBBXX:5:2117:13443:14097,J00121:27:H3GGKBBXX:5:2102:26849:15416,J00121:27:H3GGKBBXX:5:2222:13443:15188,J00121:27:H3GGKBBXX:5:1114:23003:3371,J00121:27:H3GGKBBXX:5:1224:9140:5692,J00121:27:H3GGKBBXX:5:1125:8075:45625,J00121:27:H3GGKBBXX:5:2122:3762:39348,J00121:27:H3GGKBBXX:5:1212:28544:12550,J00121:27:H3GGKBBXX:5:2207:11708:7398,J00121:27:H3GGKBBXX:5:1121:13433:5358,J00121:27:H3GGKBBXX:5:2111:21694:23540,J00121:27:H3GGKBBXX:5:1224:20760:18405,J00121:27:H3GGKBBXX:5:2224:23175:30292;sequence=TATAATTAAATACAATCTACTTCATTA;start=574065;subtype=IES;support_ref=0;support_variant=36;type=IES;
scaffold51_18_with_IES	MILORD	internal_eliminated_sequence	578952	579008	.	.	.	ID=MILORD.18.578952.579008;Name=MILORD.18.578952.579008;bounded_by_ta=TRUE;common_boundary=None;end=579008;ies_id=IESPGM.PTET51.1.18.553757;ies_left_dist=4317;ies_min_dist=4317;ies_right_dist=4351;junction_seq=acgttattatcttatTAttatttacctaaact;read_names=J00121:27:H3GGKBBXX:5:2101:27113:22098,J00121:27:H3GGKBBXX:5:1216:7182:45238,J00121:27:H3GGKBBXX:5:1209:4290:14871;sequence=TATTGAAGAGTCTAAATAATATTTATGAATCTTCTTTTGAATAAAGTGTTTAGACAG;start=578952;subtype=MAC;support_ref=256;support_variant=3;type=CRYPTIC;
scaffold51_18_with_IES	MILORD	internal_eliminated_sequence	583269	583359	.	.	.	ID=MILORD.18.583269.583359;Name=MILORD.18.583269.583359;bounded_by_ta=TRUE;common_boundary=Both;end=583359;ies_id=IESPGM.PTET51.1.18.553757;ies_left_dist=0;ies_min_dist=0;ies_right_dist=0;junction_seq=atgatgttaacatgaTAactgaagcgaatgtg;read_names=J00121:27:H3GGKBBXX:5:2202:17310:20410,J00121:27:H3GGKBBXX:5:2123:29853:36130,J00121:27:H3GGKBBXX:5:1125:17411:10563,J00121:27:H3GGKBBXX:5:2102:13656:39682,J00121:27:H3GGKBBXX:5:2107:5213:5991,J00121:27:H3GGKBBXX:5:2104:14560:12937,J00121:27:H3GGKBBXX:5:2203:13636:11302,J00121:27:H3GGKBBXX:5:1214:6411:6730,J00121:27:H3GGKBBXX:5:2206:3204:1771,J00121:27:H3GGKBBXX:5:2109:20415:23083,J00121:27:H3GGKBBXX:5:2201:4219:47243,J00121:27:H3GGKBBXX:5:1208:20172:37466,J00121:27:H3GGKBBXX:5:1215:22090:14484,J00121:27:H3GGKBBXX:5:1206:21044:42601,J00121:27:H3GGKBBXX:5:1118:11992:41264,J00121:27:H3GGKBBXX:5:1214:3163:10282,J00121:27:H3GGKBBXX:5:2111:17391:1349,J00121:27:H3GGKBBXX:5:1121:15351:41247,J00121:27:H3GGKBBXX:5:2111:17858:40596,J00121:27:H3GGKBBXX:5:1217:4513:24718,J00121:27:H3GGKBBXX:5:1223:23693:15680,J00121:27:H3GGKBBXX:5:1209:18030:22502,J00121:27:H3GGKBBXX:5:1119:8897:32384,J00121:27:H3GGKBBXX:5:2109:12144:21025,J00121:27:H3GGKBBXX:5:2221:9557:44359,J00121:27:H3GGKBBXX:5:2214:16528:26652,J00121:27:H3GGKBBXX:5:2125:12550:43744,J00121:27:H3GGKBBXX:5:2118:8877:29606,J00121:27:H3GGKBBXX:5:2227:18842:35022,J00121:27:H3GGKBBXX:5:2226:5913:14871,J00121:27:H3GGKBBXX:5:1101:13880:25369,J00121:27:H3GGKBBXX:5:2220:14844:37660,J00121:27:H3GGKBBXX:5:1123:21156:23030,J00121:27:H3GGKBBXX:5:1109:20243:8857,J00121:27:H3GGKBBXX:5:2101:30624:30679,J00121:27:H3GGKBBXX:5:2213:19004:23557,J00121:27:H3GGKBBXX:5:1225:18426:18370,J00121:27:H3GGKBBXX:5:2217:7334:15188,J00121:27:H3GGKBBXX:5:2216:14052:9702,J00121:27:H3GGKBBXX:5:2120:26514:32806,J00121:27:H3GGKBBXX:5:1119:15737:13359,J00121:27:H3GGKBBXX:5:1121:23703:41405,J00121:27:H3GGKBBXX:5:1116:18964:25738,J00121:27:H3GGKBBXX:5:1119:15818:13429,J00121:27:H3GGKBBXX:5:1126:27823:32156,J00121:27:H3GGKBBXX:5:2202:16650:29325,J00121:27:H3GGKBBXX:5:1213:17239:18353,J00121:27:H3GGKBBXX:5:1209:14357:24999,J00121:27:H3GGKBBXX:5:1220:23297:16049,J00121:27:H3GGKBBXX:5:1219:14194:33756,J00121:27:H3GGKBBXX:5:1106:27499:22907,J00121:27:H3GGKBBXX:5:1227:30695:11741,J00121:27:H3GGKBBXX:5:2108:13210:27197,J00121:27:H3GGKBBXX:5:1118:10754:29307,J00121:27:H3GGKBBXX:5:1119:8897:32279,J00121:27:H3GGKBBXX:5:2216:27428:1226,J00121:27:H3GGKBBXX:5:2208:25895:19214,J00121:27:H3GGKBBXX:5:2221:14722:6150,J00121:27:H3GGKBBXX:5:2118:30868:28463,J00121:27:H3GGKBBXX:5:1101:19847:37044,J00121:27:H3GGKBBXX:5:1102:23307:29501,J00121:27:H3GGKBBXX:5:1116:7791:14467,J00121:27:H3GGKBBXX:5:1106:27417:23645,J00121:27:H3GGKBBXX:5:1224:3873:12286;sequence=TAGAGTAGGTTTGAATGGAATTTTCATTCCTTTTTTATAAAACATACAAGACAAATAATTAATAGATGATAGATCGTTTTTAACCCAAGTG;start=583269;subtype=IES;support_ref=0;support_variant=64;type=IES;
scaffold51_18_with_IES	MILORD	internal_eliminated_sequence	587907	587965	.	.	.	ID=MILORD.18.587907.587965;Name=MILORD.18.587907.587965;bounded_by_ta=TRUE;common_boundary=Both;end=587965;ies_id=IESPGM.PTET51.1.18.558304;ies_left_dist=0;ies_min_dist=0;ies_right_dist=0;junction_seq=atattaaaaaaacgaTAtcaattagataataa;read_names=J00121:27:H3GGKBBXX:5:1217:2575:34723,J00121:27:H3GGKBBXX:5:2103:24393:3670,J00121:27:H3GGKBBXX:5:1209:16924:6871,J00121:27:H3GGKBBXX:5:2204:2727:20041,J00121:27:H3GGKBBXX:5:2128:27803:40315,J00121:27:H3GGKBBXX:5:2227:20638:7046,J00121:27:H3GGKBBXX:5:1111:16782:47594,J00121:27:H3GGKBBXX:5:1207:28371:13341,J00121:27:H3GGKBBXX:5:1216:16599:26986,J00121:27:H3GGKBBXX:5:2211:12104:3090,J00121:27:H3GGKBBXX:5:1122:2991:13183,J00121:27:H3GGKBBXX:5:1227:17888:21799,J00121:27:H3GGKBBXX:5:2120:9435:3248,J00121:27:H3GGKBBXX:5:2120:22881:1894,J00121:27:H3GGKBBXX:5:1117:27296:40702,J00121:27:H3GGKBBXX:5:2212:12956:26687,J00121:27:H3GGKBBXX:5:1102:10267:17843,J00121:27:H3GGKBBXX:5:2218:6208:23083,J00121:27:H3GGKBBXX:5:1128:29995:36095,J00121:27:H3GGKBBXX:5:2206:18913:20797,J00121:27:H3GGKBBXX:5:2102:25428:36692,J00121:27:H3GGKBBXX:5:1213:18730:42495,J00121:27:H3GGKBBXX:5:2228:5041:26406,J00121:27:H3GGKBBXX:5:2214:23368:13183,J00121:27:H3GGKBBXX:5:1125:26453:40121,J00121:27:H3GGKBBXX:5:1103:10348:19531,J00121:27:H3GGKBBXX:5:2204:28950:43603,J00121:27:H3GGKBBXX:5:1128:13311:39506,J00121:27:H3GGKBBXX:5:2118:16792:28059,J00121:27:H3GGKBBXX:5:2101:12256:49247,J00121:27:H3GGKBBXX:5:1215:19167:31787,J00121:27:H3GGKBBXX:5:2109:22171:20990,J00121:27:H3GGKBBXX:5:1124:21146:33281,J00121:27:H3GGKBBXX:5:2211:26189:15399,J00121:27:H3GGKBBXX:5:2227:21217:8365,J00121:27:H3GGKBBXX:5:1205:7354:9280,J00121:27:H3GGKBBXX:5:2122:9333:16717,J00121:27:H3GGKBBXX:5:1205:4107:7275,J00121:27:H3GGKBBXX:5:1115:6685:32455,J00121:27:H3GGKBBXX:5:2127:24495:27971,J00121:27:H3GGKBBXX:5:1107:27986:8770,J00121:27:H3GGKBBXX:5:2125:27965:28815,J00121:27:H3GGKBBXX:5:1115:26859:8822,J00121:27:H3GGKBBXX:5:2107:18933:31945,J00121:27:H3GGKBBXX:5:2214:21379:5974,J00121:27:H3GGKBBXX:5:2123:23571:42126,J00121:27:H3GGKBBXX:5:2119:22972:32121,J00121:27:H3GGKBBXX:5:1224:10906:44060,J00121:27:H3GGKBBXX:5:1228:22303:33387,J00121:27:H3GGKBBXX:5:1112:2859:39858,J00121:27:H3GGKBBXX:5:2218:6329:26529,J00121:27:H3GGKBBXX:5:2217:10947:48772,J00121:27:H3GGKBBXX:5:2220:13190:14396,J00121:27:H3GGKBBXX:5:1108:13484:48878;sequence=TACAGCAACTTGTTATTTCTTTTTTCTTAGGAATCATCTCGCAATTTCGTAATCAACCC;start=587907;subtype=IES;support_ref=6;support_variant=54;type=IES;
scaffold51_18_with_IES	MILORD	internal_eliminated_sequence	588406	588485	.	.	.	ID=MILORD.18.588406.588485;Name=MILORD.18.588406.588485;bounded_by_ta=TRUE;common_boundary=Both;end=588485;ies_id=IESPGM.PTET51.1.18.558744;ies_left_dist=0;ies_min_dist=0;ies_right_dist=0;junction_seq=cagatctccctcttgTAcatcttaattaatca;read_names=J00121:27:H3GGKBBXX:5:2126:9333:1103,J00121:27:H3GGKBBXX:5:1201:20364:41176,J00121:27:H3GGKBBXX:5:2217:17229:43585,J00121:27:H3GGKBBXX:5:2111:15615:1332,J00121:27:H3GGKBBXX:5:1120:24880:44289,J00121:27:H3GGKBBXX:5:1218:27559:20551,J00121:27:H3GGKBBXX:5:1124:16447:18318,J00121:27:H3GGKBBXX:5:2218:4949:24489,J00121:27:H3GGKBBXX:5:1127:8775:8893,J00121:27:H3GGKBBXX:5:1216:18162:23505,J00121:27:H3GGKBBXX:5:1107:4706:29272,J00121:27:H3GGKBBXX:5:1224:8044:30556,J00121:27:H3GGKBBXX:5:1128:19786:27584,J00121:27:H3GGKBBXX:5:1227:23358:29413,J00121:27:H3GGKBBXX:5:2120:10987:13711,J00121:27:H3GGKBBXX:5:2121:14864:44552,J00121:27:H3GGKBBXX:5:2202:25855:44359,J00121:27:H3GGKBBXX:5:1225:16163:15926,J00121:27:H3GGKBBXX:5:2110:8643:13412,J00121:27:H3GGKBBXX:5:2228:16193:5007,J00121:27:H3GGKBBXX:5:1220:6380:2668,J00121:27:H3GGKBBXX:5:2119:9962:26529,J00121:27:H3GGKBBXX:5:2110:8592:13359,J00121:27:H3GGKBBXX:5:2218:23267:38855,J00121:27:H3GGKBBXX:5:1127:23135:46293,J00121:27:H3GGKBBXX:5:2217:27630:22045,J00121:27:H3GGKBBXX:5:2123:23734:43005,J00121:27:H3GGKBBXX:5:1123:30645:21500,J00121:27:H3GGKBBXX:5:1107:15260:35602,J00121:27:H3GGKBBXX:5:1117:27904:47032,J00121:27:H3GGKBBXX:5:1105:27306:23065,J00121:27:H3GGKBBXX:5:1109:18365:29096,J00121:27:H3GGKBBXX:5:2118:30919:39383,J00121:27:H3GGKBBXX:5:1225:10165:33809,J00121:27:H3GGKBBXX:5:1211:10267:20937,J00121:27:H3GGKBBXX:5:1210:26362:4127,J00121:27:H3GGKBBXX:5:1226:27965:42812,J00121:27:H3GGKBBXX:5:1215:27762:23012,J00121:27:H3GGKBBXX:5:1202:23328:34037,J00121:27:H3GGKBBXX:5:1121:25327:31242,J00121:27:H3GGKBBXX:5:2223:23876:29817,J00121:27:H3GGKBBXX:5:2119:19786:43796,J00121:27:H3GGKBBXX:5:1228:11038:24911,J00121:27:H3GGKBBXX:5:1223:22475:31540,J00121:27:H3GGKBBXX:5:2207:25530:43409,J00121:27:H3GGKBBXX:5:2101:29183:7644,J00121:27:H3GGKBBXX:5:1213:24718:1525;sequence=TATTGTTTTTATCCTTTAAAGCAATTTTAATTAAAGAAATATCTAATAACAATAATTATAAACTGCTCACCTGACTACAA;start=588406;subtype=IES;support_ref=10;support_variant=47;type=IES;
scaffold51_18_with_IES	MILORD	internal_eliminated_sequence	589520	589604	.	.	.	ID=MILORD.18.589520.589604;Name=MILORD.18.589520.589604;bounded_by_ta=TRUE;common_boundary=Both;end=589604;ies_id=IESPGM.PTET51.1.18.559778;ies_left_dist=0;ies_min_dist=0;ies_right_dist=0;junction_seq=taataggtttgatgaTAtaaggtagtgctgtt;read_names=J00121:27:H3GGKBBXX:5:1204:9973:8611,J00121:27:H3GGKBBXX:5:1219:2859:1209,J00121:27:H3GGKBBXX:5:2205:21582:43251,J00121:27:H3GGKBBXX:5:2220:28879:7996,J00121:27:H3GGKBBXX:5:1126:16995:43849,J00121:27:H3GGKBBXX:5:1222:7080:29976,J00121:27:H3GGKBBXX:5:1126:21613:30609,J00121:27:H3GGKBBXX:5:2222:10460:10405,J00121:27:H3GGKBBXX:5:2113:22262:20762,J00121:27:H3GGKBBXX:5:1207:19999:36816,J00121:27:H3GGKBBXX:5:2217:25347:28815,J00121:27:H3GGKBBXX:5:1106:4929:35391,J00121:27:H3GGKBBXX:5:2209:3356:2598,J00121:27:H3GGKBBXX:5:1205:9039:11636,J00121:27:H3GGKBBXX:5:2223:19147:17333,J00121:27:H3GGKBBXX:5:1123:13108:43163,J00121:27:H3GGKBBXX:5:2216:15940:37273,J00121:27:H3GGKBBXX:5:2104:30776:21342,J00121:27:H3GGKBBXX:5:2110:26078:47559,J00121:27:H3GGKBBXX:5:1102:24079:26934,J00121:27:H3GGKBBXX:5:2119:18974:3037,J00121:27:H3GGKBBXX:5:1202:26129:33932,J00121:27:H3GGKBBXX:5:2113:29132:8928,J00121:27:H3GGKBBXX:5:2219:16640:8594,J00121:27:H3GGKBBXX:5:1216:14529:48509,J00121:27:H3GGKBBXX:5:2212:21805:19935,J00121:27:H3GGKBBXX:5:2228:22394:48772,J00121:27:H3GGKBBXX:5:1214:22851:11126,J00121:27:H3GGKBBXX:5:2109:25601:45818,J00121:27:H3GGKBBXX:5:2115:5538:28498,J00121:27:H3GGKBBXX:5:1211:28452:46750,J00121:27:H3GGKBBXX:5:1112:15047:37835,J00121:27:H3GGKBBXX:5:1124:26362:40315,J00121:27:H3GGKBBXX:5:1117:7354:31962,J00121:27:H3GGKBBXX:5:2103:30787:18370;sequence=TAAGGTCAAATAAATTTATTATTATTTAAAAAGATCTACTTATTTTTGTTGTTGTCTTTCTTATTAAATTTATTATTACCTACTG;start=589520;subtype=IES;support_ref=0;support_variant=35;type=IES;
scaffold51_18_with_IES	MILORD	internal_eliminated_sequence	593312	593399	.	.	.	ID=MILORD.18.593312.593399;Name=MILORD.18.593312.593399;bounded_by_ta=TRUE;common_boundary=Both;end=593399;ies_id=IESPGM.PTET51.1.18.563485;ies_left_dist=0;ies_min_dist=0;ies_right_dist=0;junction_seq=aagttaatagatgacTAacaacttaaaagtct;read_names=J00121:27:H3GGKBBXX:5:1221:24424:17333,J00121:27:H3GGKBBXX:5:1205:14844:29255,J00121:27:H3GGKBBXX:5:2121:23043:30978,J00121:27:H3GGKBBXX:5:1220:18467:48368,J00121:27:H3GGKBBXX:5:2209:9577:11477,J00121:27:H3GGKBBXX:5:2214:29132:47577,J00121:27:H3GGKBBXX:5:1218:5071:14432,J00121:27:H3GGKBBXX:5:1123:18670:16647,J00121:27:H3GGKBBXX:5:1103:23581:39400,J00121:27:H3GGKBBXX:5:2222:10033:31927,J00121:27:H3GGKBBXX:5:1117:10115:39910,J00121:27:H3GGKBBXX:5:1114:17107:15592,J00121:27:H3GGKBBXX:5:2104:8055:33422,J00121:27:H3GGKBBXX:5:2107:21166:33949,J00121:27:H3GGKBBXX:5:1213:26819:26617,J00121:27:H3GGKBBXX:5:1225:10297:23698,J00121:27:H3GGKBBXX:5:1112:22688:24243,J00121:27:H3GGKBBXX:5:1127:17634:37466,J00121:27:H3GGKBBXX:5:2103:18842:22538,J00121:27:H3GGKBBXX:5:2217:21826:9455,J00121:27:H3GGKBBXX:5:2102:14235:46487,J00121:27:H3GGKBBXX:5:2103:21846:47436,J00121:27:H3GGKBBXX:5:2225:23541:21641,J00121:27:H3GGKBBXX:5:2212:17432:6730,J00121:27:H3GGKBBXX:5:1210:9384:38363,J00121:27:H3GGKBBXX:5:2205:25702:14766,J00121:27:H3GGKBBXX:5:1226:10297:16700,J00121:27:H3GGKBBXX:5:1213:26189:26582,J00121:27:H3GGKBBXX:5:1219:15930:34055,J00121:27:H3GGKBBXX:5:2208:18517:27531,J00121:27:H3GGKBBXX:5:1211:5051:41475,J00121:27:H3GGKBBXX:5:1210:19755:2738,J00121:27:H3GGKBBXX:5:1111:12337:40033,J00121:27:H3GGKBBXX:5:2224:12012:5569,J00121:27:H3GGKBBXX:5:2103:26971:31347,J00121:27:H3GGKBBXX:5:2213:16589:6607,J00121:27:H3GGKBBXX:5:2210:4026:4110,J00121:27:H3GGKBBXX:5:1125:12916:15750,J00121:27:H3GGKBBXX:5:1126:17360:12445,J00121:27:H3GGKBBXX:5:2124:20780:46645,J00121:27:H3GGKBBXX:5:1207:23074:42284,J00121:27:H3GGKBBXX:5:1123:23683:33070;sequence=TACAGGAAGTAAGCACAGTTTTCACATTATTTTATGTGAGACCCTTTGTTGAAATTCCAGAATATCTAAAAAATAATATATTCTACCT;start=593312;subtype=IES;support_ref=0;support_variant=42;type=IES;
scaffold51_18_with_IES	MILORD	internal_eliminated_sequence	595256	595281	.	.	.	ID=MILORD.18.595256.595281;Name=MILORD.18.595256.595281;bounded_by_ta=TRUE;common_boundary=None;end=595281;ies_id=IESPGM.PTET51.1.18.563485;ies_left_dist=-1944;ies_min_dist=1882;ies_right_dist=-1882;junction_seq=ccagattaaatagtgTActccaaaaaattagt;read_names=J00121:27:H3GGKBBXX:5:1227:21014:35303;sequence=TATAACAAAAAGAAGAAACAAGACTC;start=595256;subtype=MAC;support_ref=112;support_variant=1;type=CRYPTIC;
scaffold51_18_with_IES	MILORD	internal_eliminated_sequence	597611	597666	.	.	.	ID=MILORD.18.597611.597666;Name=MILORD.18.597611.597666;bounded_by_ta=TRUE;common_boundary=Both;end=597666;ies_id=IESPGM.PTET51.1.18.567696;ies_left_dist=0;ies_min_dist=0;ies_right_dist=0;junction_seq=ttctattgttgctagTAaataattttgaaaca;read_names=J00121:27:H3GGKBBXX:5:1104:25164:8945,J00121:27:H3GGKBBXX:5:2204:19116:31628,J00121:27:H3GGKBBXX:5:2206:2950:48772,J00121:27:H3GGKBBXX:5:2203:16122:40192,J00121:27:H3GGKBBXX:5:2225:27519:6906,J00121:27:H3GGKBBXX:5:2114:8105:2598,J00121:27:H3GGKBBXX:5:2111:16681:25791,J00121:27:H3GGKBBXX:5:2225:6167:28885,J00121:27:H3GGKBBXX:5:2201:20131:21957,J00121:27:H3GGKBBXX:5:2107:14529:29765,J00121:27:H3GGKBBXX:5:2117:11312:44166,J00121:27:H3GGKBBXX:5:1111:9871:5974,J00121:27:H3GGKBBXX:5:2109:7750:34934,J00121:27:H3GGKBBXX:5:2201:26027:25386,J00121:27:H3GGKBBXX:5:1221:22536:23206,J00121:27:H3GGKBBXX:5:1208:25652:24736,J00121:27:H3GGKBBXX:5:1213:13636:27197,J00121:27:H3GGKBBXX:5:1217:14174:24050,J00121:27:H3GGKBBXX:5:1218:15808:29729,J00121:27:H3GGKBBXX:5:2209:16711:36851,J00121:27:H3GGKBBXX:5:2113:11891:4725,J00121:27:H3GGKBBXX:5:1103:28950:40789,J00121:27:H3GGKBBXX:5:2125:24342:47331,J00121:27:H3GGKBBXX:5:2112:7263:36728,J00121:27:H3GGKBBXX:5:1124:20253:6238,J00121:27:H3GGKBBXX:5:2206:28016:36077,J00121:27:H3GGKBBXX:5:2119:20375:3987,J00121:27:H3GGKBBXX:5:2103:3965:27602,J00121:27:H3GGKBBXX:5:1222:6319:7591,J00121:27:H3GGKBBXX:5:1216:29528:24595,J00121:27:H3GGKBBXX:5:2114:18122:13025,J00121:27:H3GGKBBXX:5:2222:8186:9209,J00121:27:H3GGKBBXX:5:1226:16305:34846,J00121:27:H3GGKBBXX:5:1224:22485:10282,J00121:27:H3GGKBBXX:5:1211:19989:42143,J00121:27:H3GGKBBXX:5:1109:19218:28674,J00121:27:H3GGKBBXX:5:2112:12134:27584,J00121:27:H3GGKBBXX:5:2208:16407:13394,J00121:27:H3GGKBBXX:5:1219:17066:37255,J00121:27:H3GGKBBXX:5:1227:5386:8295,J00121:27:H3GGKBBXX:5:1112:3772:21993,J00121:27:H3GGKBBXX:5:2216:9272:5253,J00121:27:H3GGKBBXX:5:2205:25946:1719,J00121:27:H3GGKBBXX:5:2216:21227:43234,J00121:27:H3GGKBBXX:5:1224:15250:7521,J00121:27:H3GGKBBXX:5:2218:25560:26863,J00121:27:H3GGKBBXX:5:2220:20780:30222,J00121:27:H3GGKBBXX:5:2201:8389:44060,J00121:27:H3GGKBBXX:5:1115:12114:19038;sequence=TATAGGCATCCTAATTATTCCATACTGAAATTAATTCAATAATAACGACGATTCTA;start=597611;subtype=IES;support_ref=8;support_variant=49;type=IES;
scaffold51_18_with_IES	MILORD	internal_eliminated_sequence	620803	620896	.	.	.	ID=MILORD.18.620803.620896;Name=MILORD.18.620803.620896;bounded_by_ta=TRUE;common_boundary=Both;end=620896;ies_id=IESPGM.PTET51.1.18.590832;ies_left_dist=0;ies_min_dist=0;ies_right_dist=0;junction_seq=taggatcatagttaaTAtcaattccaaattct;read_names=J00121:27:H3GGKBBXX:5:1212:9952:24894,J00121:27:H3GGKBBXX:5:1221:10165:10387,J00121:27:H3GGKBBXX:5:2222:15534:34495,J00121:27:H3GGKBBXX:5:2228:20801:12251,J00121:27:H3GGKBBXX:5:2209:9343:29993,J00121:27:H3GGKBBXX:5:2201:32278:26512,J00121:27:H3GGKBBXX:5:1127:20567:8260,J00121:27:H3GGKBBXX:5:1224:17929:24472,J00121:27:H3GGKBBXX:5:2227:30990:8066,J00121:27:H3GGKBBXX:5:1103:17563:39207,J00121:27:H3GGKBBXX:5:1128:15990:7539,J00121:27:H3GGKBBXX:5:1106:22972:31382,J00121:27:H3GGKBBXX:5:2113:26666:22098,J00121:27:H3GGKBBXX:5:1112:5710:44060,J00121:27:H3GGKBBXX:5:1225:17158:19056,J00121:27:H3GGKBBXX:5:2223:3691:12251,J00121:27:H3GGKBBXX:5:2115:19563:25474,J00121:27:H3GGKBBXX:5:1119:1144:43533,J00121:27:H3GGKBBXX:5:1101:24485:37378,J00121:27:H3GGKBBXX:5:1114:21795:22872,J00121:27:H3GGKBBXX:5:1111:8115:14467,J00121:27:H3GGKBBXX:5:1103:4949:46856,J00121:27:H3GGKBBXX:5:2115:11140:29624,J00121:27:H3GGKBBXX:5:1208:19806:33422,J00121:27:H3GGKBBXX:5:2217:5152:18476,J00121:27:H3GGKBBXX:5:1225:26808:14185,J00121:27:H3GGKBBXX:5:2118:11292:22080,J00121:27:H3GGKBBXX:5:1219:23054:45590,J00121:27:H3GGKBBXX:5:1119:7659:2633,J00121:27:H3GGKBBXX:5:1222:5355:7082,J00121:27:H3GGKBBXX:5:1114:4533:23944,J00121:27:H3GGKBBXX:5:1125:23094:47278,J00121:27:H3GGKBBXX:5:2213:23805:18933,J00121:27:H3GGKBBXX:5:2202:14164:36270,J00121:27:H3GGKBBXX:5:2108:29224:31664,J00121:27:H3GGKBBXX:5:2102:32035:37906,J00121:27:H3GGKBBXX:5:1206:15666:21535,J00121:27:H3GGKBBXX:5:1211:12114:16612,J00121:27:H3GGKBBXX:5:1218:15229:27039,J00121:27:H3GGKBBXX:5:2115:23744:24560,J00121:27:H3GGKBBXX:5:1104:4056:22626,J00121:27:H3GGKBBXX:5:2212:11535:31751,J00121:27:H3GGKBBXX:5:1202:4036:19742,J00121:27:H3GGKBBXX:5:1104:17269:28604,J00121:27:H3GGKBBXX:5:2222:22800:27883,J00121:27:H3GGKBBXX:5:1209:12317:9227,J00121:27:H3GGKBBXX:5:1220:9272:17526,J00121:27:H3GGKBBXX:5:2206:19248:27320,J00121:27:H3GGKBBXX:5:2214:19167:23487,J00121:27:H3GGKBBXX:5:1218:15219:27092,J00121:27:H3GGKBBXX:5:1112:14651:28498,J00121:27:H3GGKBBXX:5:2122:28767:22045,J00121:27:H3GGKBBXX:5:2201:31355:15627,J00121:27:H3GGKBBXX:5:1217:26524:18335,J00121:27:H3GGKBBXX:5:2228:15818:21272,J00121:27:H3GGKBBXX:5:1101:16133:27619,J00121:27:H3GGKBBXX:5:1202:22303:28991,J00121:27:H3GGKBBXX:5:1128:7334:28270,J00121:27:H3GGKBBXX:5:1123:4838:14449,J00121:27:H3GGKBBXX:5:2220:27671:33088,J00121:27:H3GGKBBXX:5:2102:7192:11741,J00121:27:H3GGKBBXX:5:2221:14296:22327,J00121:27:H3GGKBBXX:5:2123:19167:5165,J00121:27:H3GGKBBXX:5:2122:26646:3600,J00121:27:H3GGKBBXX:5:2226:14235:8400;sequence=TATAGTAAATAAGACAATTTTTTCTGATTTTCTTAAACAAACACTATGAATTCTTGTGAATTACTGAAAATATGAAGAAAAGTATAATTGACAG;start=620803;subtype=IES;support_ref=2;support_variant=65;type=IES;
scaffold51_18_with_IES	MILORD	internal_eliminated_sequence	623772	623853	.	.	.	ID=MILORD.18.623772.623853;Name=MILORD.18.623772.623853;bounded_by_ta=TRUE;common_boundary=Both;end=623853;ies_id=IESPGM.PTET51.1.18.593707;ies_left_dist=0;ies_min_dist=0;ies_right_dist=0;junction_seq=aaggatttcaaatgaTAttagattaagtagaa;read_names=J00121:27:H3GGKBBXX:5:1210:11119:39049,J00121:27:H3GGKBBXX:5:1114:18040:4233,J00121:27:H3GGKBBXX:5:1212:26808:9578,J00121:27:H3GGKBBXX:5:2212:10257:4954,J00121:27:H3GGKBBXX:5:2111:23886:10317,J00121:27:H3GGKBBXX:5:2210:5599:27021,J00121:27:H3GGKBBXX:5:2114:25540:9877,J00121:27:H3GGKBBXX:5:1205:8055:47243,J00121:27:H3GGKBBXX:5:1122:8603:1068,J00121:27:H3GGKBBXX:5:1215:19238:44078,J00121:27:H3GGKBBXX:5:1106:5426:28938,J00121:27:H3GGKBBXX:5:2103:26930:2721,J00121:27:H3GGKBBXX:5:1125:12571:10370,J00121:27:H3GGKBBXX:5:2228:8724:6765,J00121:27:H3GGKBBXX:5:2208:30371:16735,J00121:27:H3GGKBBXX:5:1223:26880:26336,J00121:27:H3GGKBBXX:5:2213:16041:22397,J00121:27:H3GGKBBXX:5:2224:5507:24050,J00121:27:H3GGKBBXX:5:1217:13616:37642,J00121:27:H3GGKBBXX:5:1221:20740:21852,J00121:27:H3GGKBBXX:5:2210:8582:14115,J00121:27:H3GGKBBXX:5:1204:9668:3090,J00121:27:H3GGKBBXX:5:1206:21115:42478,J00121:27:H3GGKBBXX:5:2104:9343:37273,J00121:27:H3GGKBBXX:5:2102:25398:44939,J00121:27:H3GGKBBXX:5:2218:12144:32525,J00121:27:H3GGKBBXX:5:2207:3254:38152,J00121:27:H3GGKBBXX:5:1228:14468:8348,J00121:27:H3GGKBBXX:5:2207:10135:27742,J00121:27:H3GGKBBXX:5:2212:13738:42776,J00121:27:H3GGKBBXX:5:1212:23287:29852,J00121:27:H3GGKBBXX:5:1109:28036:10475,J00121:27:H3GGKBBXX:5:2118:1783:27795,J00121:27:H3GGKBBXX:5:1216:23145:6923,J00121:27:H3GGKBBXX:5:1212:3802:17825,J00121:27:H3GGKBBXX:5:2212:16396:30925,J00121:27:H3GGKBBXX:5:1104:25114:46311,J00121:27:H3GGKBBXX:5:1111:15067:37238,J00121:27:H3GGKBBXX:5:1115:15412:6220,J00121:27:H3GGKBBXX:5:1105:9008:36024,J00121:27:H3GGKBBXX:5:1118:21125:35743,J00121:27:H3GGKBBXX:5:1111:16538:25087,J00121:27:H3GGKBBXX:5:1217:16001:26898,J00121:27:H3GGKBBXX:5:1201:17898:33211,J00121:27:H3GGKBBXX:5:1211:31375:16893,J00121:27:H3GGKBBXX:5:2209:30249:40614,J00121:27:H3GGKBBXX:5:2110:11880:14027,J00121:27:H3GGKBBXX:5:1107:12134:38486,J00121:27:H3GGKBBXX:5:1219:17492:19988,J00121:27:H3GGKBBXX:5:1225:8562:24525;sequence=TACAATTAAATAGCTGAAAATTATCATTTTAGAATGTGTATTAAGTTTTGATTATTTCATGAATTTAAATTCCAATTAACAG;start=623772;subtype=IES;support_ref=6;support_variant=50;type=IES;
scaffold51_18_with_IES	MILORD	internal_eliminated_sequence	626033	626061	.	.	.	ID=MILORD.18.626033.626061;Name=MILORD.18.626033.626061;bounded_by_ta=TRUE;common_boundary=Both;end=626061;ies_id=IESPGM.PTET51.1.18.595886;ies_left_dist=0;ies_min_dist=0;ies_right_dist=0;junction_seq=aaaataatttattagTAccaaaattaacaaat;read_names=J00121:27:H3GGKBBXX:5:2107:11048:36816,J00121:27:H3GGKBBXX:5:2105:32045:17175,J00121:27:H3GGKBBXX:5:1114:21694:8172,J00121:27:H3GGKBBXX:5:1215:12286:2844,J00121:27:H3GGKBBXX:5:1127:17898:4514,J00121:27:H3GGKBBXX:5:1103:27681:8664,J00121:27:H3GGKBBXX:5:1201:18456:28622,J00121:27:H3GGKBBXX:5:1210:13839:13799,J00121:27:H3GGKBBXX:5:2223:6938:24103,J00121:27:H3GGKBBXX:5:1128:15016:17350,J00121:27:H3GGKBBXX:5:1108:21531:23223,J00121:27:H3GGKBBXX:5:2220:29193:23311,J00121:27:H3GGKBBXX:5:1102:24708:45643,J00121:27:H3GGKBBXX:5:2226:10764:13922,J00121:27:H3GGKBBXX:5:1211:23561:25509,J00121:27:H3GGKBBXX:5:1201:18517:28938,J00121:27:H3GGKBBXX:5:2218:12408:38820,J00121:27:H3GGKBBXX:5:1110:24403:28059,J00121:27:H3GGKBBXX:5:2218:14692:16120,J00121:27:H3GGKBBXX:5:2226:21460:14906,J00121:27:H3GGKBBXX:5:1121:18832:37361,J00121:27:H3GGKBBXX:5:2225:9100:7591,J00121:27:H3GGKBBXX:5:2203:14184:40526,J00121:27:H3GGKBBXX:5:2109:9008:41862,J00121:27:H3GGKBBXX:5:2220:8988:28006,J00121:27:H3GGKBBXX:5:1202:9557:9860,J00121:27:H3GGKBBXX:5:1220:20009:41370,J00121:27:H3GGKBBXX:5:2119:23906:14713,J00121:27:H3GGKBBXX:5:2108:27519:16928,J00121:27:H3GGKBBXX:5:2226:32157:40543,J00121:27:H3GGKBBXX:5:1223:16122:31681,J00121:27:H3GGKBBXX:5:2117:4127:4040,J00121:27:H3GGKBBXX:5:1121:14509:39471,J00121:27:H3GGKBBXX:5:2223:10531:21430,J00121:27:H3GGKBBXX:5:1217:8278:4866,J00121:27:H3GGKBBXX:5:1221:9059:8576,J00121:27:H3GGKBBXX:5:1225:27752:46557,J00121:27:H3GGKBBXX:5:2221:17878:14221,J00121:27:H3GGKBBXX:5:1126:3224:25755,J00121:27:H3GGKBBXX:5:1227:23876:16770,J00121:27:H3GGKBBXX:5:2106:6309:6238,J00121:27:H3GGKBBXX:5:2217:26210:9596,J00121:27:H3GGKBBXX:5:2119:4564:5780,J00121:27:H3GGKBBXX:5:1207:27478:23856,J00121:27:H3GGKBBXX:5:1119:26748:27021,J00121:27:H3GGKBBXX:5:1223:13474:1525,J00121:27:H3GGKBBXX:5:1212:23916:20533,J00121:27:H3GGKBBXX:5:2205:19715:34389,J00121:27:H3GGKBBXX:5:2221:19867:13658,J00121:27:H3GGKBBXX:5:1122:21836:47383,J00121:27:H3GGKBBXX:5:2208:6471:28815,J00121:27:H3GGKBBXX:5:2220:10429:26142,J00121:27:H3GGKBBXX:5:2110:4401:32402,J00121:27:H3GGKBBXX:5:2225:29660:17966,J00121:27:H3GGKBBXX:5:1228:24586:43357,J00121:27:H3GGKBBXX:5:1203:16021:16981,J00121:27:H3GGKBBXX:5:1105:10013:8400,J00121:27:H3GGKBBXX:5:2103:15503:28287,J00121:27:H3GGKBBXX:5:1105:26890:28674,J00121:27:H3GGKBBXX:5:2207:23216:45660,J00121:27:H3GGKBBXX:5:2101:12094:46082,J00121:27:H3GGKBBXX:5:1105:21937:37150,J00121:27:H3GGKBBXX:5:2203:12134:18792,J00121:27:H3GGKBBXX:5:2102:23937:11706,J00121:27:H3GGKBBXX:5:1106:4970:26564,J00121:27:H3GGKBBXX:5:1124:26230:31294;sequence=TATAAATAAACTATATAATTTTTCTGCAA;start=626033;subtype=IES;support_ref=0;support_variant=66;type=IES;
scaffold51_18_with_IES	MILORD	internal_eliminated_sequence	626489	626558	.	.	.	ID=MILORD.18.626489.626558;Name=MILORD.18.626489.626558;bounded_by_ta=TRUE;common_boundary=Both;end=626558;ies_id=IESPGM.PTET51.1.18.596313;ies_left_dist=0;ies_min_dist=0;ies_right_dist=0;junction_seq=caataataaagatatTActtcaacattccacc;read_names=J00121:27:H3GGKBBXX:5:1211:29965:41669,J00121:27:H3GGKBBXX:5:1123:13697:12286,J00121:27:H3GGKBBXX:5:2218:12926:9332,J00121:27:H3GGKBBXX:5:1222:17046:11126,J00121:27:H3GGKBBXX:5:1117:4513:45010,J00121:27:H3GGKBBXX:5:1220:15747:41159,J00121:27:H3GGKBBXX:5:2228:5345:28868,J00121:27:H3GGKBBXX:5:2128:30157:7574,J00121:27:H3GGKBBXX:5:1217:21988:6607,J00121:27:H3GGKBBXX:5:1122:24048:35602,J00121:27:H3GGKBBXX:5:2201:26098:47630,J00121:27:H3GGKBBXX:5:1123:14742:21834,J00121:27:H3GGKBBXX:5:2215:5233:12743,J00121:27:H3GGKBBXX:5:2103:15057:44183,J00121:27:H3GGKBBXX:5:2219:6959:46610,J00121:27:H3GGKBBXX:5:2115:4482:15205,J00121:27:H3GGKBBXX:5:2109:29528:48579,J00121:27:H3GGKBBXX:5:2205:12814:19865,J00121:27:H3GGKBBXX:5:1115:14681:3758,J00121:27:H3GGKBBXX:5:1125:13646:35444,J00121:27:H3GGKBBXX:5:1203:14661:22327,J00121:27:H3GGKBBXX:5:1110:12510:26723,J00121:27:H3GGKBBXX:5:1225:29630:29202,J00121:27:H3GGKBBXX:5:1110:12895:27918,J00121:27:H3GGKBBXX:5:1108:7233:13711,J00121:27:H3GGKBBXX:5:1222:8968:3037,J00121:27:H3GGKBBXX:5:1215:26362:45695,J00121:27:H3GGKBBXX:5:2218:28848:29782,J00121:27:H3GGKBBXX:5:1228:11150:40614,J00121:27:H3GGKBBXX:5:1106:19350:27004,J00121:27:H3GGKBBXX:5:2126:2656:3319,J00121:27:H3GGKBBXX:5:2205:19055:33211,J00121:27:H3GGKBBXX:5:2219:5558:2334,J00121:27:H3GGKBBXX:5:2222:3914:15381,J00121:27:H3GGKBBXX:5:1106:32086:8453,J00121:27:H3GGKBBXX:5:2226:20902:28920,J00121:27:H3GGKBBXX:5:2103:17655:43409,J00121:27:H3GGKBBXX:5:1128:14174:20603,J00121:27:H3GGKBBXX:5:1104:18852:9684,J00121:27:H3GGKBBXX:5:1118:10318:31822,J00121:27:H3GGKBBXX:5:1221:19553:43075,J00121:27:H3GGKBBXX:5:2219:25357:36675,J00121:27:H3GGKBBXX:5:2114:10835:8629,J00121:27:H3GGKBBXX:5:2205:25154:43005;sequence=TAAAGTAAATTCACCTCATTTTCTTATTCTTCATTCATTTTGATAAATATAAAATCCTCCACACTCACTG;start=626489;subtype=IES;support_ref=2;support_variant=44;type=IES;
scaffold51_18_with_IES	MILORD	internal_eliminated_sequence	627321	627350	.	.	.	ID=MILORD.18.627321.627350;Name=MILORD.18.627321.627350;bounded_by_ta=TRUE;common_boundary=None;end=627350;ies_id=IESPGM.PTET51.1.18.596313;ies_left_dist=-832;ies_min_dist=792;ies_right_dist=-792;junction_seq=attgtggagtaacacTAatgcgattttgtgaa;read_names=J00121:27:H3GGKBBXX:5:2106:16204:11495,J00121:27:H3GGKBBXX:5:1124:15727:44886,J00121:27:H3GGKBBXX:5:2103:9587:37695,J00121:27:H3GGKBBXX:5:1126:19471:29044;sequence=TAATATTTACAAGAATAAATAAATTAATTG;start=627321;subtype=MAC;support_ref=206;support_variant=4;type=CRYPTIC;
scaffold51_18_with_IES	MILORD	internal_eliminated_sequence	633733	633758	.	.	.	ID=MILORD.18.633733.633758;Name=MILORD.18.633733.633758;bounded_by_ta=TRUE;common_boundary=Both;end=633758;ies_id=IESPGM.PTET51.1.18.603487;ies_left_dist=0;ies_min_dist=0;ies_right_dist=0;junction_seq=ttttagataatactcTAaataaaatggagaga;read_names=J00121:27:H3GGKBBXX:5:1210:27458:14150,J00121:27:H3GGKBBXX:5:2205:27559:6062,J00121:27:H3GGKBBXX:5:1224:17432:30784,J00121:27:H3GGKBBXX:5:2115:27499:41405,J00121:27:H3GGKBBXX:5:2224:10064:7398,J00121:27:H3GGKBBXX:5:1217:26372:21307,J00121:27:H3GGKBBXX:5:1106:17198:49124,J00121:27:H3GGKBBXX:5:2206:10439:26019,J00121:27:H3GGKBBXX:5:2225:4696:44201,J00121:27:H3GGKBBXX:5:1124:11759:11565,J00121:27:H3GGKBBXX:5:2111:16234:29905,J00121:27:H3GGKBBXX:5:2209:26332:19654,J00121:27:H3GGKBBXX:5:2227:28148:5112,J00121:27:H3GGKBBXX:5:1118:15828:28534,J00121:27:H3GGKBBXX:5:2204:3671:21149,J00121:27:H3GGKBBXX:5:2215:1996:11495,J00121:27:H3GGKBBXX:5:2201:3610:46153,J00121:27:H3GGKBBXX:5:2101:7425:46434,J00121:27:H3GGKBBXX:5:2201:3671:46188,J00121:27:H3GGKBBXX:5:1115:21917:46117,J00121:27:H3GGKBBXX:5:1220:22323:13412,J00121:27:H3GGKBBXX:5:1116:6938:37748,J00121:27:H3GGKBBXX:5:2107:5558:41651,J00121:27:H3GGKBBXX:5:1125:23094:20656,J00121:27:H3GGKBBXX:5:1128:6411:16788,J00121:27:H3GGKBBXX:5:1205:2909:4708,J00121:27:H3GGKBBXX:5:2111:3194:36077,J00121:27:H3GGKBBXX:5:1115:23673:17931,J00121:27:H3GGKBBXX:5:1223:23328:22502,J00121:27:H3GGKBBXX:5:2212:21887:27285,J00121:27:H3GGKBBXX:5:2218:24018:4884,J00121:27:H3GGKBBXX:5:2117:13108:15522,J00121:27:H3GGKBBXX:5:2105:23145:11917,J00121:27:H3GGKBBXX:5:1214:21460:48667,J00121:27:H3GGKBBXX:5:1201:23571:36780,J00121:27:H3GGKBBXX:5:2111:18812:11302,J00121:27:H3GGKBBXX:5:1106:28869:5130,J00121:27:H3GGKBBXX:5:2107:14560:5270,J00121:27:H3GGKBBXX:5:2101:23378:33457,J00121:27:H3GGKBBXX:5:2207:18791:11161,J00121:27:H3GGKBBXX:5:1202:23460:46821,J00121:27:H3GGKBBXX:5:1202:27976:19689;sequence=TATTAAATAAGTATAATTAGTATTTT;start=633733;subtype=IES;support_ref=6;support_variant=42;type=IES;
scaffold51_18_with_IES	MILORD	internal_eliminated_sequence	633888	633913	.	.	.	ID=MILORD.18.633888.633913;Name=MILORD.18.633888.633913;bounded_by_ta=TRUE;common_boundary=Both;end=633913;ies_id=IESPGM.PTET51.1.18.603616;ies_left_dist=0;ies_min_dist=0;ies_right_dist=0;junction_seq=ctttagctggtactcTAgataaaatgtataga;read_names=J00121:27:H3GGKBBXX:5:2203:22049:7732,J00121:27:H3GGKBBXX:5:2118:12510:25843,J00121:27:H3GGKBBXX:5:2208:12885:30257,J00121:27:H3GGKBBXX:5:1206:26088:24120,J00121:27:H3GGKBBXX:5:2228:3569:27303,J00121:27:H3GGKBBXX:5:2217:3325:45520,J00121:27:H3GGKBBXX:5:2221:17086:6554,J00121:27:H3GGKBBXX:5:2220:32167:13728,J00121:27:H3GGKBBXX:5:2211:9516:35145,J00121:27:H3GGKBBXX:5:2121:28666:32209,J00121:27:H3GGKBBXX:5:2202:20273:36165,J00121:27:H3GGKBBXX:5:1207:5974:15610,J00121:27:H3GGKBBXX:5:1228:31812:5622,J00121:27:H3GGKBBXX:5:2224:25266:43620,J00121:27:H3GGKBBXX:5:1217:22374:20428,J00121:27:H3GGKBBXX:5:2206:20090:23681,J00121:27:H3GGKBBXX:5:1212:10764:32771,J00121:27:H3GGKBBXX:5:1114:9749:2422,J00121:27:H3GGKBBXX:5:1214:21775:28639,J00121:27:H3GGKBBXX:5:1210:28940:36095,J00121:27:H3GGKBBXX:5:1120:9759:6765,J00121:27:H3GGKBBXX:5:1105:19938:31189,J00121:27:H3GGKBBXX:5:2110:26859:28481,J00121:27:H3GGKBBXX:5:2113:12195:38170,J00121:27:H3GGKBBXX:5:1228:23064:13500,J00121:27:H3GGKBBXX:5:1219:29792:16225,J00121:27:H3GGKBBXX:5:2204:29122:16647,J00121:27:H3GGKBBXX:5:2217:2229:36622,J00121:27:H3GGKBBXX:5:1205:9110:31593,J00121:27:H3GGKBBXX:5:1206:26666:30257,J00121:27:H3GGKBBXX:5:1110:24231:24525,J00121:27:H3GGKBBXX:5:1119:16650:7591,J00121:27:H3GGKBBXX:5:1108:19106:45572,J00121:27:H3GGKBBXX:5:2107:5822:46926;sequence=TATTTGAATAATATATTAAGCTGCTT;start=633888;subtype=IES;support_ref=0;support_variant=34;type=IES;
scaffold51_18_with_IES	MILORD	internal_eliminated_sequence	634044	634069	.	.	.	ID=MILORD.18.634044.634069;Name=MILORD.18.634044.634069;bounded_by_ta=TRUE;common_boundary=Both;end=634069;ies_id=IESPGM.PTET51.1.18.603746;ies_left_dist=0;ies_min_dist=0;ies_right_dist=0;junction_seq=ctttagctggtacttTAgataaaatgaaaaga;read_names=J00121:27:H3GGKBBXX:5:2105:28168:16682,J00121:27:H3GGKBBXX:5:1125:24779:22485,J00121:27:H3GGKBBXX:5:1105:16762:7257,J00121:27:H3GGKBBXX:5:2125:30137:43374,J00121:27:H3GGKBBXX:5:1107:21988:10229,J00121:27:H3GGKBBXX:5:1225:19299:29061,J00121:27:H3GGKBBXX:5:2226:2625:3301,J00121:27:H3GGKBBXX:5:1127:15645:3811,J00121:27:H3GGKBBXX:5:2124:3965:28411,J00121:27:H3GGKBBXX:5:1107:12652:5868,J00121:27:H3GGKBBXX:5:2115:20415:23434,J00121:27:H3GGKBBXX:5:2226:27864:25580,J00121:27:H3GGKBBXX:5:1125:28615:24806,J00121:27:H3GGKBBXX:5:1127:14549:3741,J00121:27:H3GGKBBXX:5:1217:21268:32965,J00121:27:H3GGKBBXX:5:2226:15554:48878,J00121:27:H3GGKBBXX:5:2226:27214:33879,J00121:27:H3GGKBBXX:5:2102:27600:33527,J00121:27:H3GGKBBXX:5:2207:29599:12409,J00121:27:H3GGKBBXX:5:1215:26666:28639,J00121:27:H3GGKBBXX:5:1228:18548:47137,J00121:27:H3GGKBBXX:5:2217:10176:31329,J00121:27:H3GGKBBXX:5:2126:21745:2738,J00121:27:H3GGKBBXX:5:2124:3863:27567,J00121:27:H3GGKBBXX:5:1112:24637:11407,J00121:27:H3GGKBBXX:5:2214:11393:24437,J00121:27:H3GGKBBXX:5:1225:17015:14977,J00121:27:H3GGKBBXX:5:2205:31781:14010,J00121:27:H3GGKBBXX:5:2212:15047:25527,J00121:27:H3GGKBBXX:5:2207:16681:1490,J00121:27:H3GGKBBXX:5:1105:26748:39928,J00121:27:H3GGKBBXX:5:2113:11099:9684,J00121:27:H3GGKBBXX:5:1202:27052:15170,J00121:27:H3GGKBBXX:5:1103:23378:39084,J00121:27:H3GGKBBXX:5:2226:29873:27725,J00121:27:H3GGKBBXX:5:1227:8948:32543,J00121:27:H3GGKBBXX:5:1216:15970:19038,J00121:27:H3GGKBBXX:5:2119:19106:9702,J00121:27:H3GGKBBXX:5:2113:31954:11214,J00121:27:H3GGKBBXX:5:1208:25002:36657,J00121:27:H3GGKBBXX:5:1225:19898:14871,J00121:27:H3GGKBBXX:5:2112:10653:28745,J00121:27:H3GGKBBXX:5:1113:27702:38134,J00121:27:H3GGKBBXX:5:2213:9709:26195,J00121:27:H3GGKBBXX:5:2225:7872:9156,J00121:27:H3GGKBBXX:5:2216:18507:2615,J00121:27:H3GGKBBXX:5:2216:9759:25017,J00121:27:H3GGKBBXX:5:2102:7172:37167,J00121:27:H3GGKBBXX:5:2213:27702:26248,J00121:27:H3GGKBBXX:5:2110:12946:40702,J00121:27:H3GGKBBXX:5:1218:11911:10036,J00121:27:H3GGKBBXX:5:2110:16051:28569,J00121:27:H3GGKBBXX:5:2117:19004:17403,J00121:27:H3GGKBBXX:5:2101:4137:15029,J00121:27:H3GGKBBXX:5:1206:29792:6695,J00121:27:H3GGKBBXX:5:2109:25510:27232,J00121:27:H3GGKBBXX:5:1208:13443:32033,J00121:27:H3GGKBBXX:5:2216:8501:17632,J00121:27:H3GGKBBXX:5:2123:27844:13834,J00121:27:H3GGKBBXX:5:2204:29254:38082,J00121:27:H3GGKBBXX:5:1108:14316:47225,J00121:27:H3GGKBBXX:5:1217:25073:4813,J00121:27:H3GGKBBXX:5:2113:8115:24454;sequence=TATTTGAATAATATATTAAGCTGTTT;start=634044;subtype=IES;support_ref=1;support_variant=63;type=IES;
scaffold51_18_with_IES	MILORD	internal_eliminated_sequence	634200	634226	.	.	.	ID=MILORD.18.634200.634226;Name=MILORD.18.634200.634226;bounded_by_ta=TRUE;common_boundary=Both;end=634226;ies_id=IESPGM.PTET51.1.18.603876;ies_left_dist=0;ies_min_dist=0;ies_right_dist=0;junction_seq=ctttagctggtacttTAgataaaatgaaaaga;read_names=J00121:27:H3GGKBBXX:5:2120:14844:27356,J00121:27:H3GGKBBXX:5:1216:25418:42020,J00121:27:H3GGKBBXX:5:2226:22130:21342,J00121:27:H3GGKBBXX:5:1105:25256:7029,J00121:27:H3GGKBBXX:5:2101:29711:23153,J00121:27:H3GGKBBXX:5:2110:20659:38240,J00121:27:H3GGKBBXX:5:1116:21947:20990,J00121:27:H3GGKBBXX:5:2207:11951:31699,J00121:27:H3GGKBBXX:5:1111:14803:48983,J00121:27:H3GGKBBXX:5:1108:21389:1982,J00121:27:H3GGKBBXX:5:2214:24454:10282,J00121:27:H3GGKBBXX:5:1209:15990:8594,J00121:27:H3GGKBBXX:5:2109:26961:48139,J00121:27:H3GGKBBXX:5:2214:25895:32578,J00121:27:H3GGKBBXX:5:1211:27590:7205,J00121:27:H3GGKBBXX:5:2226:22130:21272;sequence=TATTTGAATACATATATCTAGAATTTA;start=634200;subtype=IES;support_ref=2;support_variant=16;type=IES;
scaffold51_18_with_IES	MILORD	internal_eliminated_sequence	634357	634382	.	.	.	ID=MILORD.18.634357.634382;Name=MILORD.18.634357.634382;bounded_by_ta=TRUE;common_boundary=Both;end=634382;ies_id=IESPGM.PTET51.1.18.604006;ies_left_dist=0;ies_min_dist=0;ies_right_dist=0;junction_seq=ctttagctggtactcTAgataaaatgatgaga;read_names=J00121:27:H3GGKBBXX:5:2222:31071:44218,J00121:27:H3GGKBBXX:5:2125:21349:46153,J00121:27:H3GGKBBXX:5:1213:28584:24366,J00121:27:H3GGKBBXX:5:2206:2798:18933,J00121:27:H3GGKBBXX:5:1103:24911:30204,J00121:27:H3GGKBBXX:5:1202:28737:48966,J00121:27:H3GGKBBXX:5:2128:14377:38539,J00121:27:H3GGKBBXX:5:2220:5406:4356,J00121:27:H3GGKBBXX:5:2220:10937:27338,J00121:27:H3GGKBBXX:5:2113:16721:13306,J00121:27:H3GGKBBXX:5:2114:13210:6871,J00121:27:H3GGKBBXX:5:2225:11089:18810,J00121:27:H3GGKBBXX:5:1218:30523:46891,J00121:27:H3GGKBBXX:5:2107:7090:16805,J00121:27:H3GGKBBXX:5:2213:6877:3108,J00121:27:H3GGKBBXX:5:2108:18944:48386,J00121:27:H3GGKBBXX:5:2113:16062:12339,J00121:27:H3GGKBBXX:5:2217:17340:48456,J00121:27:H3GGKBBXX:5:1123:28503:21729,J00121:27:H3GGKBBXX:5:2116:21795:28252,J00121:27:H3GGKBBXX:5:1204:25266:32965,J00121:27:H3GGKBBXX:5:1102:23865:5183,J00121:27:H3GGKBBXX:5:1219:23855:18282,J00121:27:H3GGKBBXX:5:2228:31020:2809,J00121:27:H3GGKBBXX:5:2106:14570:24278,J00121:27:H3GGKBBXX:5:2111:22293:25808,J00121:27:H3GGKBBXX:5:1218:18862:17438,J00121:27:H3GGKBBXX:5:2214:8694:22749,J00121:27:H3GGKBBXX:5:2220:5325:37695;sequence=TATTTGAATAGTATATTAAGTGGTTG;start=634357;subtype=IES;support_ref=2;support_variant=29;type=IES;
scaffold51_190_with_IES	MILORD	internal_eliminated_sequence	1306	2586	.	.	.	ID=MILORD.190.1306.2586;Name=MILORD.190.1306.2586;bounded_by_ta=TRUE;common_boundary=Both;end=2586;ies_id=IESPGM.PTET51.1.190.1306;ies_left_dist=0;ies_min_dist=0;ies_right_dist=0;junction_seq=tttccttcggcgtttTActtcttgatttccat;read_names=J00121:27:H3GGKBBXX:5:2125:31324:36605,J00121:27:H3GGKBBXX:5:2214:9496:24595,J00121:27:H3GGKBBXX:5:2217:26971:43761,J00121:27:H3GGKBBXX:5:2125:15818:36851,J00121:27:H3GGKBBXX:5:1118:22841:1930,J00121:27:H3GGKBBXX:5:1124:13190:16999,J00121:27:H3GGKBBXX:5:1220:8339:35673;sequence=TACAGACAAAATACAGAACTATTTTTATAAATATATAAAATAATCTACTCATTCTTAAGAATATATACATAGGAATATTTAATACTTAAAAATCTTGATCATAAACAAGTTTAACGGGAGATTATCTAATCTTCAGGGCCCTAAAGGTTTTGCGTAGCTAAAGAGACCATTAGGATTAGGATTCAATTATAGAATAAATAAAAATAGTTATCCTTTCAGTTAAATTTGGTCAAGGTTCCTGAGAATGAAAAAATGAGGCATCTATTCTGAACGGATTCAGTCAATTTGGAGGGGAAAGTATTGTTTATGTGTGTCATTATTATCACTAAATTCTATTGTTTATCATTCTCAAAATTCATATATGCAAATTCGACAGGTGTAATCTCAGACCGCATGAGAGAATTGCTCTAAAATTGCATCATTTATAGATAATGTGAGGATAGCACCTTTTCGTATTTGATCTGTTCTATTGACAATAAAATGATGGACTGAGAAACAGAACAAATTATTGTATATTCTATTTTATATATTTCTTACAATTCATGACTTTAACCATAAAAATTCGATGATTCATTCAAATACCTTGTTTTGGAAGAAATTACAGTCTATTTAGACCTCGAATTTATTTTGACTTTAATATCAAAATCAATTTCCACCAACTATTGAATAATTTAAATATCAAATGATTTACTTTTTCTTTTTTTCTAATTGAAAAATTTTTAAAAGAAGGAATAAAGTAGTAAATAAGCCAAATTGTAGCTTCCTAATTATTATTATGATCAACCAGATGTCATTTGTGAGAATAGATAGGAAGGGTTACTCACTTTACTTTCTTAAAGTTAAATAAGCAATCTGAGAATTTGATCTCAAATTTAAATAACAAAACATATTTTTCCTTATTAATCTGATAATCAAGTCGTTCAAAGTTTTACCTTAACATATATATATATAGCAATATTTTAAGAAATCTTTTCAAACTAAATTTCCAAATATTTGTTGGCAAGCTTTTTGAAATTATTGGAGAGGATAAAAGAAAAGCTCAAGTTATTTCACCTAATATTCATTATATTTCTATCTCTAATATATAATTTTTGGTATTTCTAAATAAGAATATGTTGAAATCTTATAATTTTGTTAGAATAATTATTAATAAAATAATAAGAATTTGAAGAATAATAAGTTATTCTAATAAAATTATTGTTTTCATCATATTGTCGTTTTTTATATTAATATTTTTATACAATTCCCTAATAATTTTCAAAAAGACTATCTTTTAAGCTG;start=1306;subtype=IES;support_ref=0;support_variant=7;type=IES;
scaffold51_190_with_IES	MILORD	internal_eliminated_sequence	5367	5410	.	.	.	ID=MILORD.190.5367.5410;Name=MILORD.190.5367.5410;bounded_by_ta=TRUE;common_boundary=Both;end=5410;ies_id=IESPGM.PTET51.1.190.4086;ies_left_dist=0;ies_min_dist=0;ies_right_dist=0;junction_seq=aatataaagtataaaTAtttaatagaaatatt;read_names=J00121:27:H3GGKBBXX:5:2107:24596:6906,J00121:27:H3GGKBBXX:5:1115:12144:6150,J00121:27:H3GGKBBXX:5:1125:9851:39981,J00121:27:H3GGKBBXX:5:2102:23216:23856,J00121:27:H3GGKBBXX:5:1221:10500:21447,J00121:27:H3GGKBBXX:5:1115:12236:6238,J00121:27:H3GGKBBXX:5:1201:6816:13130,J00121:27:H3GGKBBXX:5:2217:2980:11829,J00121:27:H3GGKBBXX:5:1219:19360:44324,J00121:27:H3GGKBBXX:5:1125:10176:28200,J00121:27:H3GGKBBXX:5:1218:13707:14414,J00121:27:H3GGKBBXX:5:2110:20709:48245,J00121:27:H3GGKBBXX:5:2206:16721:34477,J00121:27:H3GGKBBXX:5:1224:3021:25861,J00121:27:H3GGKBBXX:5:2205:6705:6044,J00121:27:H3GGKBBXX:5:1116:27468:48421,J00121:27:H3GGKBBXX:5:1109:8897:21975;sequence=TATAATTTATAAATTGATAATTTAGGAAATGATGATTTGTTCTA;start=5367;subtype=IES;support_ref=3;support_variant=17;type=IES;
scaffold51_190_with_IES	MILORD	internal_eliminated_sequence	6294	6368	.	.	.	ID=MILORD.190.6294.6368;Name=MILORD.190.6294.6368;bounded_by_ta=TRUE;common_boundary=Both;end=6368;ies_id=IESPGM.PTET51.1.190.4969;ies_left_dist=0;ies_min_dist=0;ies_right_dist=0;junction_seq=tgattgctatcaaggTAcatgtttgtagtgca;read_names=J00121:27:H3GGKBBXX:5:1107:18933:35673,J00121:27:H3GGKBBXX:5:2104:21978:4549;sequence=TAATGTAATTTTAACTTAAAACTAATTTAAAACTGTGCTTTAAAATAGTCTAAATAATCCGAATTCTGTTAGCAA;start=6294;subtype=IES;support_ref=0;support_variant=2;type=IES;
scaffold51_190_with_IES	MILORD	internal_eliminated_sequence	6864	6939	.	.	.	ID=MILORD.190.6864.6939;Name=MILORD.190.6864.6939;bounded_by_ta=TRUE;common_boundary=Both;end=6939;ies_id=IESPGM.PTET51.1.190.5464;ies_left_dist=0;ies_min_dist=0;ies_right_dist=0;junction_seq=aaatcagaaagttgcTAatatagataatgcta;read_names=J00121:27:H3GGKBBXX:5:2206:29285:46997,J00121:27:H3GGKBBXX:5:2113:13656:12075,J00121:27:H3GGKBBXX:5:2202:29061:6800,J00121:27:H3GGKBBXX:5:1217:10551:16717,J00121:27:H3GGKBBXX:5:1205:29538:24753;sequence=TATTGAGGCACTGATATTAATTGAATTTAATTCTATTTAAGCCTTTTCTAAAAAAGAATTTAGTTTATTTTAACGA;start=6864;subtype=IES;support_ref=0;support_variant=5;type=IES;
scaffold51_190_with_IES	MILORD	internal_eliminated_sequence	7163	7247	.	.	.	ID=MILORD.190.7163.7247;Name=MILORD.190.7163.7247;bounded_by_ta=TRUE;common_boundary=Both;end=7247;ies_id=IESPGM.PTET51.1.190.5687;ies_left_dist=0;ies_min_dist=0;ies_right_dist=0;junction_seq=taacaatacttaagaTAtatcaatttagaatt;read_names=J00121:27:H3GGKBBXX:5:1127:19329:12374,J00121:27:H3GGKBBXX:5:2208:19512:2211;sequence=TATAGTTGAATTCCAATGTTTAGAAAAAGTAAATTATTTGATATTTTAATTATTTGTCAAAACATTTTTGATTTCAGTTTCACTC;start=7163;subtype=IES;support_ref=2;support_variant=2;type=IES;
scaffold51_190_with_IES	MILORD	internal_eliminated_sequence	7306	7333	.	.	.	ID=MILORD.190.7306.7333;Name=MILORD.190.7306.7333;bounded_by_ta=TRUE;common_boundary=Both;end=7333;ies_id=IESPGM.PTET51.1.190.5745;ies_left_dist=0;ies_min_dist=0;ies_right_dist=0;junction_seq=ctatatatgatatgaTAactgttcaacctcta;read_names=J00121:27:H3GGKBBXX:5:1203:17645:37273,J00121:27:H3GGKBBXX:5:2126:27316:32965,J00121:27:H3GGKBBXX:5:2219:5761:25861,J00121:27:H3GGKBBXX:5:2104:5335:37009;sequence=TATAGAGCTATAATTTATATTATAATTA;start=7306;subtype=IES;support_ref=0;support_variant=4;type=IES;
scaffold51_190_with_IES	MILORD	internal_eliminated_sequence	7306	7331	.	.	.	ID=MILORD.190.7306.7331;Name=MILORD.190.7306.7331;bounded_by_ta=TRUE;common_boundary=LEFT;end=7331;ies_id=IESPGM.PTET51.1.190.5745;ies_left_dist=0;ies_min_dist=0;ies_right_dist=2;junction_seq=ctatatatgatatgaTAtaactgttcaacctc;read_names=J00121:27:H3GGKBBXX:5:1222:18883:37730;sequence=TATAGAGCTATAATTTATATTATAAT;start=7306;subtype=PARTIAL_INTERNAL;support_ref=0;support_variant=1;type=ALTERNATIVE;
scaffold51_190_with_IES	MILORD	internal_eliminated_sequence	7499	7526	.	.	.	ID=MILORD.190.7499.7526;Name=MILORD.190.7499.7526;bounded_by_ta=TRUE;common_boundary=Both;end=7526;ies_id=IESPGM.PTET51.1.190.5910;ies_left_dist=0;ies_min_dist=0;ies_right_dist=0;junction_seq=aattcttaatattttTAttccttattttgctg;read_names=J00121:27:H3GGKBBXX:5:2201:13798:41616,J00121:27:H3GGKBBXX:5:2211:20121:30485,J00121:27:H3GGKBBXX:5:1215:25570:39541,J00121:27:H3GGKBBXX:5:1209:10094:22784,J00121:27:H3GGKBBXX:5:2222:25063:28991,J00121:27:H3GGKBBXX:5:2206:2169:33527,J00121:27:H3GGKBBXX:5:1207:5518:31066,J00121:27:H3GGKBBXX:5:1128:13991:13992,J00121:27:H3GGKBBXX:5:1201:18507:46575,J00121:27:H3GGKBBXX:5:2212:16234:18546;sequence=TATAAATAAAATCTAATTTTCTAAACTA;start=7499;subtype=IES;support_ref=6;support_variant=10;type=IES;
scaffold51_190_with_IES	MILORD	internal_eliminated_sequence	10438	10467	.	.	.	ID=MILORD.190.10438.10467;Name=MILORD.190.10438.10467;bounded_by_ta=TRUE;common_boundary=Both;end=10467;ies_id=IESPGM.PTET51.1.190.8750;ies_left_dist=0;ies_min_dist=0;ies_right_dist=0;junction_seq=tgatttctccttttgTAatagaaggaaggttg;read_names=J00121:27:H3GGKBBXX:5:2225:8034:32367,J00121:27:H3GGKBBXX:5:2224:22556:38433,J00121:27:H3GGKBBXX:5:2102:29214:47014,J00121:27:H3GGKBBXX:5:1118:9536:27127,J00121:27:H3GGKBBXX:5:2215:15361:28674,J00121:27:H3GGKBBXX:5:2224:14844:17333,J00121:27:H3GGKBBXX:5:1118:16620:26705,J00121:27:H3GGKBBXX:5:2214:9181:9350,J00121:27:H3GGKBBXX:5:1214:10105:19742,J00121:27:H3GGKBBXX:5:1125:8978:23276,J00121:27:H3GGKBBXX:5:2226:15026:36183;sequence=TATGATTAAAGTTATCTTAATTCTAATCTA;start=10438;subtype=IES;support_ref=0;support_variant=11;type=IES;
scaffold51_190_with_IES	MILORD	internal_eliminated_sequence	13852	13877	.	.	.	ID=MILORD.190.13852.13877;Name=MILORD.190.13852.13877;bounded_by_ta=TRUE;common_boundary=Both;end=13877;ies_id=IESPGM.PTET51.1.190.12134;ies_left_dist=0;ies_min_dist=0;ies_right_dist=0;junction_seq=tctaaaaaagtatggTAaaagcccctttgaat;read_names=J00121:27:H3GGKBBXX:5:1216:20598:45449,J00121:27:H3GGKBBXX:5:1106:13646:7908,J00121:27:H3GGKBBXX:5:1216:20547:35655,J00121:27:H3GGKBBXX:5:1213:25946:45045,J00121:27:H3GGKBBXX:5:2211:29508:22907,J00121:27:H3GGKBBXX:5:2111:5406:38750,J00121:27:H3GGKBBXX:5:1218:17198:48526,J00121:27:H3GGKBBXX:5:2228:30218:45520,J00121:27:H3GGKBBXX:5:1204:13595:2334,J00121:27:H3GGKBBXX:5:1120:14915:28534,J00121:27:H3GGKBBXX:5:1125:5152:7926,J00121:27:H3GGKBBXX:5:2216:26778:16418,J00121:27:H3GGKBBXX:5:2117:10013:40227,J00121:27:H3GGKBBXX:5:2111:18294:44763,J00121:27:H3GGKBBXX:5:2221:30919:10124,J00121:27:H3GGKBBXX:5:1112:18355:20533,J00121:27:H3GGKBBXX:5:2108:23571:24929;sequence=TAGAGTTAGGTATATGAATTTCATTA;start=13852;subtype=IES;support_ref=0;support_variant=17;type=IES;
scaffold51_190_with_IES	MILORD	internal_eliminated_sequence	24399	24472	.	.	.	ID=MILORD.190.24399.24472;Name=MILORD.190.24399.24472;bounded_by_ta=TRUE;common_boundary=None;end=24472;ies_id=IESPGM.PTET51.1.190.24916;ies_left_dist=2261;ies_min_dist=2261;ies_right_dist=2399;junction_seq=ttaaaatttaagattTAcatcggaagtgtaag;read_names=J00121:27:H3GGKBBXX:5:1117:10744:14062,J00121:27:H3GGKBBXX:5:2213:21521:31365,J00121:27:H3GGKBBXX:5:2220:5812:44236,J00121:27:H3GGKBBXX:5:2210:28696:10950,J00121:27:H3GGKBBXX:5:2228:22303:24278,J00121:27:H3GGKBBXX:5:1221:20669:2176,J00121:27:H3GGKBBXX:5:1103:19167:8928,J00121:27:H3GGKBBXX:5:1212:17706:29114,J00121:27:H3GGKBBXX:5:1127:14418:21799,J00121:27:H3GGKBBXX:5:2226:5893:46170,J00121:27:H3GGKBBXX:5:1219:21643:26898;sequence=TATAGTCACTTAAAAAAAGTTCAACAAGTTTGTACAAATTTTGTTTGTGCATAGAATGTAATAGAATCGTAGTG;start=24399;subtype=MAC;support_ref=22;support_variant=11;type=CRYPTIC;
scaffold51_190_with_IES	MILORD	internal_eliminated_sequence	26660	26871	.	.	.	ID=MILORD.190.26660.26871;Name=MILORD.190.26660.26871;bounded_by_ta=TRUE;common_boundary=Both;end=26871;ies_id=IESPGM.PTET51.1.190.24916;ies_left_dist=0;ies_min_dist=0;ies_right_dist=0;junction_seq=cattcaataagctgtTAattgaagtgcaatat;read_names=J00121:27:H3GGKBBXX:5:1207:27164:14906,J00121:27:H3GGKBBXX:5:1113:4584:35251,J00121:27:H3GGKBBXX:5:1112:30797:1332,J00121:27:H3GGKBBXX:5:2115:29061:38978;sequence=TATACTCAATGGGAAACAGATATCATATATTTTATTAGTTTTTTTAAATAAAATACATTTATTTTAAATCTCTGCTTTAATAACTTAAAAAGTGGGACAACTCTTATAATATGAGCACACTAAAATATAAAAATGCAAGTAATTTATATAATACTAAATAATTAACTTGTTTTCGAATAATGCAAATAGTATACTTTTTTTTGTAGCTTGTG;start=26660;subtype=IES;support_ref=0;support_variant=4;type=IES;
scaffold51_190_with_IES	MILORD	internal_eliminated_sequence	26927	26971	.	.	.	ID=MILORD.190.26927.26971;Name=MILORD.190.26927.26971;bounded_by_ta=TRUE;common_boundary=Both;end=26971;ies_id=IESPGM.PTET51.1.190.24971;ies_left_dist=0;ies_min_dist=0;ies_right_dist=0;junction_seq=tacattactaatctgTAatgttttgatgtatg;read_names=J00121:27:H3GGKBBXX:5:2202:5507:5411,J00121:27:H3GGKBBXX:5:2213:15290:6009,J00121:27:H3GGKBBXX:5:1122:13494:28182,J00121:27:H3GGKBBXX:5:1207:20811:39945;sequence=TATTGTTATTTATTAATATATTTTTCGTTTTCGAAAAAAAGGCCA;start=26927;subtype=IES;support_ref=6;support_variant=4;type=IES;
scaffold51_191_with_IES	MILORD	internal_eliminated_sequence	3437	3481	.	.	.	ID=MILORD.191.3437.3481;Name=MILORD.191.3437.3481;bounded_by_ta=TRUE;common_boundary=Both;end=3481;ies_id=IESPGM.PTET51.1.191.3437;ies_left_dist=0;ies_min_dist=0;ies_right_dist=0;junction_seq=taaattactttaggaTAcatttgaaaaagtat;read_names=J00121:27:H3GGKBBXX:5:1106:10906:43251,J00121:27:H3GGKBBXX:5:1123:9008:16401,J00121:27:H3GGKBBXX:5:1104:19025:10370,J00121:27:H3GGKBBXX:5:2228:17533:8629,J00121:27:H3GGKBBXX:5:2128:24616:7293,J00121:27:H3GGKBBXX:5:1112:14438:30415,J00121:27:H3GGKBBXX:5:1113:28787:49054,J00121:27:H3GGKBBXX:5:2223:11637:22116,J00121:27:H3GGKBBXX:5:1228:14722:13711,J00121:27:H3GGKBBXX:5:2220:6360:41352,J00121:27:H3GGKBBXX:5:2217:25398:3020,J00121:27:H3GGKBBXX:5:1106:6045:37396,J00121:27:H3GGKBBXX:5:1201:26088:41211,J00121:27:H3GGKBBXX:5:2113:17614:5569,J00121:27:H3GGKBBXX:5:1206:26220:24630,J00121:27:H3GGKBBXX:5:1110:24972:19302,J00121:27:H3GGKBBXX:5:1217:22272:12937,J00121:27:H3GGKBBXX:5:2206:16711:13675,J00121:27:H3GGKBBXX:5:2116:28564:27813,J00121:27:H3GGKBBXX:5:1128:4868:20691,J00121:27:H3GGKBBXX:5:1203:3021:28674,J00121:27:H3GGKBBXX:5:1219:6045:14994,J00121:27:H3GGKBBXX:5:2119:24890:8435,J00121:27:H3GGKBBXX:5:2115:4249:6431,J00121:27:H3GGKBBXX:5:1104:22830:21078,J00121:27:H3GGKBBXX:5:1222:25997:45449,J00121:27:H3GGKBBXX:5:1101:9577:16225,J00121:27:H3GGKBBXX:5:1106:27174:32965,J00121:27:H3GGKBBXX:5:2105:2737:6976,J00121:27:H3GGKBBXX:5:2211:7699:29852,J00121:27:H3GGKBBXX:5:1128:11891:24595,J00121:27:H3GGKBBXX:5:1115:15828:43128,J00121:27:H3GGKBBXX:5:2222:23642:18370,J00121:27:H3GGKBBXX:5:1108:19918:36218,J00121:27:H3GGKBBXX:5:2227:27093:28393,J00121:27:H3GGKBBXX:5:1116:23409:35128,J00121:27:H3GGKBBXX:5:1106:14407:20093,J00121:27:H3GGKBBXX:5:2101:18223:44992,J00121:27:H3GGKBBXX:5:1224:7283:32332,J00121:27:H3GGKBBXX:5:2207:26342:26283,J00121:27:H3GGKBBXX:5:2110:28879:19636,J00121:27:H3GGKBBXX:5:2205:14854:48016,J00121:27:H3GGKBBXX:5:1104:29285:41546;sequence=TATTGTGCTTTCCTAATTAACGAATTATTCGAGTTGAATTCATTA;start=3437;subtype=IES;support_ref=0;support_variant=43;type=IES;
scaffold51_191_with_IES	MILORD	internal_eliminated_sequence	7111	7141	.	.	.	ID=MILORD.191.7111.7141;Name=MILORD.191.7111.7141;bounded_by_ta=TRUE;common_boundary=Both;end=7141;ies_id=IESPGM.PTET51.1.191.7066;ies_left_dist=0;ies_min_dist=0;ies_right_dist=0;junction_seq=atggatgatccatctTAccatgaaccttagaa;read_names=J00121:27:H3GGKBBXX:5:1226:31355:37572,J00121:27:H3GGKBBXX:5:2210:14793:19179,J00121:27:H3GGKBBXX:5:1220:3244:30995,J00121:27:H3GGKBBXX:5:2208:26839:36605,J00121:27:H3GGKBBXX:5:2205:9455:11653,J00121:27:H3GGKBBXX:5:1207:22221:27690,J00121:27:H3GGKBBXX:5:1218:28138:30415,J00121:27:H3GGKBBXX:5:1121:6116:2563,J00121:27:H3GGKBBXX:5:1122:22384:47876,J00121:27:H3GGKBBXX:5:2227:13555:28639,J00121:27:H3GGKBBXX:5:1201:24079:41106,J00121:27:H3GGKBBXX:5:1207:19989:6800,J00121:27:H3GGKBBXX:5:1222:7385:39787,J00121:27:H3GGKBBXX:5:2120:19106:26652,J00121:27:H3GGKBBXX:5:2124:23186:3020,J00121:27:H3GGKBBXX:5:1202:19512:22045,J00121:27:H3GGKBBXX:5:1213:23663:12040,J00121:27:H3GGKBBXX:5:1201:20029:39295,J00121:27:H3GGKBBXX:5:2104:12469:18001,J00121:27:H3GGKBBXX:5:2104:22282:32015,J00121:27:H3GGKBBXX:5:1122:6502:5517,J00121:27:H3GGKBBXX:5:1105:24139:46311,J00121:27:H3GGKBBXX:5:1110:23947:43093,J00121:27:H3GGKBBXX:5:2113:10581:32701,J00121:27:H3GGKBBXX:5:1212:18751:11583,J00121:27:H3GGKBBXX:5:1216:23399:20551,J00121:27:H3GGKBBXX:5:1223:26534:14168,J00121:27:H3GGKBBXX:5:1205:14296:11601,J00121:27:H3GGKBBXX:5:2217:14265:39225,J00121:27:H3GGKBBXX:5:1103:11525:20902,J00121:27:H3GGKBBXX:5:2210:4310:9842,J00121:27:H3GGKBBXX:5:1202:15503:47208,J00121:27:H3GGKBBXX:5:1119:31507:32736,J00121:27:H3GGKBBXX:5:1213:26169:8435;sequence=TACAGTTATTAAATAATTGATTTAATTACTA;start=7111;subtype=IES;support_ref=3;support_variant=34;type=IES;
scaffold51_191_with_IES	MILORD	internal_eliminated_sequence	8690	8759	.	.	.	ID=MILORD.191.8690.8759;Name=MILORD.191.8690.8759;bounded_by_ta=TRUE;common_boundary=Both;end=8759;ies_id=IESPGM.PTET51.1.191.8614;ies_left_dist=0;ies_min_dist=0;ies_right_dist=0;junction_seq=gatggcacctctgggTAccttatcatttctat;read_names=J00121:27:H3GGKBBXX:5:2116:17391:35251,J00121:27:H3GGKBBXX:5:2222:13332:41124,J00121:27:H3GGKBBXX:5:1202:21440:24120,J00121:27:H3GGKBBXX:5:1210:11576:15469,J00121:27:H3GGKBBXX:5:1121:21207:45977,J00121:27:H3GGKBBXX:5:2223:7841:40262,J00121:27:H3GGKBBXX:5:1112:29863:39488,J00121:27:H3GGKBBXX:5:2206:30462:42073,J00121:27:H3GGKBBXX:5:1206:29904:23733,J00121:27:H3GGKBBXX:5:2118:29691:23294,J00121:27:H3GGKBBXX:5:2119:9333:22907,J00121:27:H3GGKBBXX:5:2106:12550:36499,J00121:27:H3GGKBBXX:5:2116:9536:29800,J00121:27:H3GGKBBXX:5:1116:17969:39945,J00121:27:H3GGKBBXX:5:1113:10622:43392,J00121:27:H3GGKBBXX:5:2208:15737:46311,J00121:27:H3GGKBBXX:5:2116:9059:22502,J00121:27:H3GGKBBXX:5:1223:9597:2510,J00121:27:H3GGKBBXX:5:2207:15818:45396,J00121:27:H3GGKBBXX:5:2218:29183:34899,J00121:27:H3GGKBBXX:5:1222:8146:36077,J00121:27:H3GGKBBXX:5:1221:18213:18775,J00121:27:H3GGKBBXX:5:1219:18081:13658,J00121:27:H3GGKBBXX:5:1226:6756:46856,J00121:27:H3GGKBBXX:5:1102:28534:40350,J00121:27:H3GGKBBXX:5:1128:23145:19619,J00121:27:H3GGKBBXX:5:2203:15554:36147,J00121:27:H3GGKBBXX:5:2213:6482:3266,J00121:27:H3GGKBBXX:5:1227:17188:1842,J00121:27:H3GGKBBXX:5:2220:13403:23030,J00121:27:H3GGKBBXX:5:1210:10967:15012,J00121:27:H3GGKBBXX:5:1128:28848:39945,J00121:27:H3GGKBBXX:5:1220:21663:8084,J00121:27:H3GGKBBXX:5:2118:24576:48544,J00121:27:H3GGKBBXX:5:1112:19898:14344,J00121:27:H3GGKBBXX:5:1212:10754:27303,J00121:27:H3GGKBBXX:5:1119:5568:18634,J00121:27:H3GGKBBXX:5:2207:12094:30046,J00121:27:H3GGKBBXX:5:1222:11129:18529,J00121:27:H3GGKBBXX:5:2101:11769:45027,J00121:27:H3GGKBBXX:5:2209:8247:48878,J00121:27:H3GGKBBXX:5:2208:26869:17280,J00121:27:H3GGKBBXX:5:1222:14580:2035,J00121:27:H3GGKBBXX:5:1226:22516:12445,J00121:27:H3GGKBBXX:5:1206:21937:33141,J00121:27:H3GGKBBXX:5:1218:6482:34284,J00121:27:H3GGKBBXX:5:1213:4493:40895,J00121:27:H3GGKBBXX:5:2110:9526:39383,J00121:27:H3GGKBBXX:5:2118:9354:3002,J00121:27:H3GGKBBXX:5:1204:23977:44060,J00121:27:H3GGKBBXX:5:2123:20679:20867,J00121:27:H3GGKBBXX:5:2106:10947:19759,J00121:27:H3GGKBBXX:5:2124:18294:20111,J00121:27:H3GGKBBXX:5:1209:9932:9280,J00121:27:H3GGKBBXX:5:1120:26636:32947,J00121:27:H3GGKBBXX:5:1211:14032:26160,J00121:27:H3GGKBBXX:5:1224:22495:1824,J00121:27:H3GGKBBXX:5:2219:15544:34160,J00121:27:H3GGKBBXX:5:1120:20608:10018,J00121:27:H3GGKBBXX:5:1127:13900:33246,J00121:27:H3GGKBBXX:5:2220:10551:13095,J00121:27:H3GGKBBXX:5:1215:10561:22221,J00121:27:H3GGKBBXX:5:2111:11190:12550,J00121:27:H3GGKBBXX:5:2106:28747:35233;sequence=TATTGTAGGAGTGTTTTTCGAAGATCTCTCGATTGATATAAGTTTATTTTGAATTAATTTGATACGACAA;start=8690;subtype=IES;support_ref=4;support_variant=64;type=IES;
scaffold51_191_with_IES	MILORD	internal_eliminated_sequence	9643	9672	.	.	.	ID=MILORD.191.9643.9672;Name=MILORD.191.9643.9672;bounded_by_ta=TRUE;common_boundary=Both;end=9672;ies_id=IESPGM.PTET51.1.191.9497;ies_left_dist=0;ies_min_dist=0;ies_right_dist=0;junction_seq=tggtgacttgctcaaTAtcaatttcatactta;read_names=J00121:27:H3GGKBBXX:5:1104:10876:48052,J00121:27:H3GGKBBXX:5:1203:11931:48192,J00121:27:H3GGKBBXX:5:1205:24982:27443,J00121:27:H3GGKBBXX:5:1218:13849:7275,J00121:27:H3GGKBBXX:5:1112:24028:17210,J00121:27:H3GGKBBXX:5:1224:6999:45344,J00121:27:H3GGKBBXX:5:2224:28686:24894,J00121:27:H3GGKBBXX:5:2204:7222:20691,J00121:27:H3GGKBBXX:5:2226:23541:10176,J00121:27:H3GGKBBXX:5:2223:29579:28586,J00121:27:H3GGKBBXX:5:1221:28148:10282,J00121:27:H3GGKBBXX:5:2211:11556:27039,J00121:27:H3GGKBBXX:5:1206:20060:30485,J00121:27:H3GGKBBXX:5:1222:12286:3125,J00121:27:H3GGKBBXX:5:1117:5548:36921,J00121:27:H3GGKBBXX:5:1211:7953:31206,J00121:27:H3GGKBBXX:5:1208:4736:29782,J00121:27:H3GGKBBXX:5:1104:30705:28112,J00121:27:H3GGKBBXX:5:2110:21410:19531,J00121:27:H3GGKBBXX:5:1118:20243:28868,J00121:27:H3GGKBBXX:5:2216:19441:9086,J00121:27:H3GGKBBXX:5:2201:7354:11741,J00121:27:H3GGKBBXX:5:1213:24890:14941,J00121:27:H3GGKBBXX:5:2222:2930:35409,J00121:27:H3GGKBBXX:5:1112:4168:16770,J00121:27:H3GGKBBXX:5:2116:7080:21219,J00121:27:H3GGKBBXX:5:2224:10277:1789,J00121:27:H3GGKBBXX:5:2126:23500:13025,J00121:27:H3GGKBBXX:5:1112:2087:15346,J00121:27:H3GGKBBXX:5:2218:11850:18230,J00121:27:H3GGKBBXX:5:2202:8511:34635,J00121:27:H3GGKBBXX:5:2212:3234:21553,J00121:27:H3GGKBBXX:5:2228:12276:5499,J00121:27:H3GGKBBXX:5:1204:3275:20850,J00121:27:H3GGKBBXX:5:1217:11079:33809,J00121:27:H3GGKBBXX:5:2213:16163:44130,J00121:27:H3GGKBBXX:5:1115:22881:47542,J00121:27:H3GGKBBXX:5:1201:9059:27531,J00121:27:H3GGKBBXX:5:1208:5974:18247,J00121:27:H3GGKBBXX:5:1114:20649:33510,J00121:27:H3GGKBBXX:5:1122:9110:43550,J00121:27:H3GGKBBXX:5:2224:8329:5798,J00121:27:H3GGKBBXX:5:1104:15219:13588,J00121:27:H3GGKBBXX:5:2221:20303:22151,J00121:27:H3GGKBBXX:5:1120:15757:40297,J00121:27:H3GGKBBXX:5:1108:6451:34653,J00121:27:H3GGKBBXX:5:1114:27235:17175,J00121:27:H3GGKBBXX:5:1226:4675:26687,J00121:27:H3GGKBBXX:5:1104:27113:38451,J00121:27:H3GGKBBXX:5:2221:20202:22256,J00121:27:H3GGKBBXX:5:1211:18233:48913,J00121:27:H3GGKBBXX:5:1218:7608:37677,J00121:27:H3GGKBBXX:5:2223:5822:20797,J00121:27:H3GGKBBXX:5:1226:27499:43867;sequence=TACAGTTCAATGTGAGGGTTATTGCATCTA;start=9643;subtype=IES;support_ref=0;support_variant=54;type=IES;
scaffold51_191_with_IES	MILORD	internal_eliminated_sequence	9859	9886	.	.	.	ID=MILORD.191.9859.9886;Name=MILORD.191.9859.9886;bounded_by_ta=TRUE;common_boundary=Both;end=9886;ies_id=IESPGM.PTET51.1.191.9683;ies_left_dist=0;ies_min_dist=0;ies_right_dist=0;junction_seq=ttaaattaatggatgTAtcaacagagaaagtc;read_names=J00121:27:H3GGKBBXX:5:2220:12185:42056,J00121:27:H3GGKBBXX:5:1227:27529:33510,J00121:27:H3GGKBBXX:5:1119:6542:48878,J00121:27:H3GGKBBXX:5:2111:16092:5253,J00121:27:H3GGKBBXX:5:2222:6421:19724,J00121:27:H3GGKBBXX:5:1201:12875:41493,J00121:27:H3GGKBBXX:5:1210:12773:20850,J00121:27:H3GGKBBXX:5:1120:28889:27742,J00121:27:H3GGKBBXX:5:1220:12337:21500,J00121:27:H3GGKBBXX:5:2103:18700:27778,J00121:27:H3GGKBBXX:5:2126:6157:25738,J00121:27:H3GGKBBXX:5:2226:22100:27725,J00121:27:H3GGKBBXX:5:1228:26890:28463,J00121:27:H3GGKBBXX:5:2126:20243:36956,J00121:27:H3GGKBBXX:5:2209:8136:12603,J00121:27:H3GGKBBXX:5:2106:16457:13095,J00121:27:H3GGKBBXX:5:2119:27448:10194,J00121:27:H3GGKBBXX:5:2227:17868:3090,J00121:27:H3GGKBBXX:5:1228:31994:9104,J00121:27:H3GGKBBXX:5:1228:12905:8840,J00121:27:H3GGKBBXX:5:1218:20517:28041,J00121:27:H3GGKBBXX:5:1127:18893:33070,J00121:27:H3GGKBBXX:5:2113:10744:32771,J00121:27:H3GGKBBXX:5:2212:21146:8594,J00121:27:H3GGKBBXX:5:2226:27184:5411,J00121:27:H3GGKBBXX:5:2116:13088:5394,J00121:27:H3GGKBBXX:5:1101:5396:44113,J00121:27:H3GGKBBXX:5:2207:15209:8541,J00121:27:H3GGKBBXX:5:1221:7781:3407,J00121:27:H3GGKBBXX:5:2203:25063:34196,J00121:27:H3GGKBBXX:5:2224:3721:31822,J00121:27:H3GGKBBXX:5:1226:25824:32525,J00121:27:H3GGKBBXX:5:1215:9861:44394,J00121:27:H3GGKBBXX:5:1128:30949:40033,J00121:27:H3GGKBBXX:5:1111:4777:35655,J00121:27:H3GGKBBXX:5:2203:17848:7943,J00121:27:H3GGKBBXX:5:1206:9546:24085,J00121:27:H3GGKBBXX:5:1209:14164:28815,J00121:27:H3GGKBBXX:5:1110:19055:26213,J00121:27:H3GGKBBXX:5:1225:10734:48016;sequence=TATAGATCACACCTCCACAACTCACTCA;start=9859;subtype=IES;support_ref=0;support_variant=40;type=IES;
scaffold51_191_with_IES	MILORD	internal_eliminated_sequence	13218	13247	.	.	.	ID=MILORD.191.13218.13247;Name=MILORD.191.13218.13247;bounded_by_ta=TRUE;common_boundary=Both;end=13247;ies_id=IESPGM.PTET51.1.191.13014;ies_left_dist=0;ies_min_dist=0;ies_right_dist=0;junction_seq=atgaaattggggaggTAtcacccaatcggatt;read_names=J00121:27:H3GGKBBXX:5:2220:13311:2826,J00121:27:H3GGKBBXX:5:2212:16965:3283,J00121:27:H3GGKBBXX:5:1215:23693:4532,J00121:27:H3GGKBBXX:5:2228:22272:7556,J00121:27:H3GGKBBXX:5:1124:8958:12339,J00121:27:H3GGKBBXX:5:2128:29782:16665,J00121:27:H3GGKBBXX:5:2102:25134:19337,J00121:27:H3GGKBBXX:5:1120:17147:20867,J00121:27:H3GGKBBXX:5:2111:25286:29272,J00121:27:H3GGKBBXX:5:1207:12439:31910,J00121:27:H3GGKBBXX:5:1215:22851:16858,J00121:27:H3GGKBBXX:5:1212:23784:42530,J00121:27:H3GGKBBXX:5:1218:17371:18757,J00121:27:H3GGKBBXX:5:1119:28919:6378,J00121:27:H3GGKBBXX:5:2220:13332:27865,J00121:27:H3GGKBBXX:5:1111:19583:31417,J00121:27:H3GGKBBXX:5:1201:11850:40174,J00121:27:H3GGKBBXX:5:1116:29894:33563,J00121:27:H3GGKBBXX:5:2103:23663:3459,J00121:27:H3GGKBBXX:5:2216:25794:10387,J00121:27:H3GGKBBXX:5:1228:23490:19232,J00121:27:H3GGKBBXX:5:2201:16894:21940,J00121:27:H3GGKBBXX:5:1112:1539:38240,J00121:27:H3GGKBBXX:5:1113:14570:6449,J00121:27:H3GGKBBXX:5:2224:21511:3319,J00121:27:H3GGKBBXX:5:1224:6725:1121,J00121:27:H3GGKBBXX:5:1222:20385:16594,J00121:27:H3GGKBBXX:5:1113:4807:10844,J00121:27:H3GGKBBXX:5:1226:25540:7380,J00121:27:H3GGKBBXX:5:2113:22638:29782,J00121:27:H3GGKBBXX:5:1208:20791:47893,J00121:27:H3GGKBBXX:5:1121:10023:11618,J00121:27:H3GGKBBXX:5:1114:29721:19337,J00121:27:H3GGKBBXX:5:2110:19654:5657,J00121:27:H3GGKBBXX:5:1222:5903:11618,J00121:27:H3GGKBBXX:5:1219:13616:44289,J00121:27:H3GGKBBXX:5:2107:29954:22239,J00121:27:H3GGKBBXX:5:2102:23754:6150,J00121:27:H3GGKBBXX:5:2218:15331:48421,J00121:27:H3GGKBBXX:5:2228:12814:23311,J00121:27:H3GGKBBXX:5:2213:9059:17122,J00121:27:H3GGKBBXX:5:2219:22100:31382,J00121:27:H3GGKBBXX:5:2119:4736:26230,J00121:27:H3GGKBBXX:5:2101:13342:43955,J00121:27:H3GGKBBXX:5:1207:18832:14256,J00121:27:H3GGKBBXX:5:1120:7009:15504,J00121:27:H3GGKBBXX:5:2119:4756:25527,J00121:27:H3GGKBBXX:5:2224:11332:30943,J00121:27:H3GGKBBXX:5:1225:29000:17561,J00121:27:H3GGKBBXX:5:1101:11556:38433,J00121:27:H3GGKBBXX:5:1115:28818:31875,J00121:27:H3GGKBBXX:5:1215:17827:48245,J00121:27:H3GGKBBXX:5:2108:10358:9280;sequence=TACAGTTCTATATAGAATAAGATGTAACTA;start=13218;subtype=IES;support_ref=6;support_variant=53;type=IES;
scaffold51_191_with_IES	MILORD	internal_eliminated_sequence	14121	14206	.	.	.	ID=MILORD.191.14121.14206;Name=MILORD.191.14121.14206;bounded_by_ta=TRUE;common_boundary=Both;end=14206;ies_id=IESPGM.PTET51.1.191.13887;ies_left_dist=0;ies_min_dist=0;ies_right_dist=0;junction_seq=taattgtcaactatgTActtttataataatgc;read_names=J00121:27:H3GGKBBXX:5:1109:22810:26635,J00121:27:H3GGKBBXX:5:1208:25195:29677,J00121:27:H3GGKBBXX:5:1116:17056:28481,J00121:27:H3GGKBBXX:5:1215:24109:46680,J00121:27:H3GGKBBXX:5:1122:23490:2457,J00121:27:H3GGKBBXX:5:1225:25418:37062,J00121:27:H3GGKBBXX:5:1224:18700:37695,J00121:27:H3GGKBBXX:5:1118:2382:24788,J00121:27:H3GGKBBXX:5:1211:26281:21430,J00121:27:H3GGKBBXX:5:2128:25175:14519,J00121:27:H3GGKBBXX:5:2205:24698:38803,J00121:27:H3GGKBBXX:5:2205:23977:38574,J00121:27:H3GGKBBXX:5:1209:9303:40227,J00121:27:H3GGKBBXX:5:1215:22901:25597,J00121:27:H3GGKBBXX:5:2110:9942:29835,J00121:27:H3GGKBBXX:5:2224:30147:13816,J00121:27:H3GGKBBXX:5:1227:22232:20252,J00121:27:H3GGKBBXX:5:2210:14894:17386,J00121:27:H3GGKBBXX:5:2213:12114:45062,J00121:27:H3GGKBBXX:5:1117:8430:28270,J00121:27:H3GGKBBXX:5:1121:6055:5481,J00121:27:H3GGKBBXX:5:1203:8937:42653,J00121:27:H3GGKBBXX:5:2107:30097:33105,J00121:27:H3GGKBBXX:5:1215:27499:47102,J00121:27:H3GGKBBXX:5:1112:4503:29378,J00121:27:H3GGKBBXX:5:1110:14336:25351,J00121:27:H3GGKBBXX:5:2109:16224:13289,J00121:27:H3GGKBBXX:5:2222:19481:32015,J00121:27:H3GGKBBXX:5:1224:29914:37326,J00121:27:H3GGKBBXX:5:2109:13230:10106,J00121:27:H3GGKBBXX:5:1127:14164:3424,J00121:27:H3GGKBBXX:5:1204:3356:29149,J00121:27:H3GGKBBXX:5:1116:17107:28534,J00121:27:H3GGKBBXX:5:2223:6005:34618,J00121:27:H3GGKBBXX:5:2110:14783:46873,J00121:27:H3GGKBBXX:5:2114:18954:1420,J00121:27:H3GGKBBXX:5:2219:19786:46997,J00121:27:H3GGKBBXX:5:1206:27265:42794,J00121:27:H3GGKBBXX:5:2115:18081:37994,J00121:27:H3GGKBBXX:5:2202:22688:46434,J00121:27:H3GGKBBXX:5:1127:20243:7908,J00121:27:H3GGKBBXX:5:1211:11515:16102,J00121:27:H3GGKBBXX:5:1124:21775:41159,J00121:27:H3GGKBBXX:5:2113:9770:28657,J00121:27:H3GGKBBXX:5:2119:5294:20832,J00121:27:H3GGKBBXX:5:1224:5690:29466,J00121:27:H3GGKBBXX:5:2109:6319:25492,J00121:27:H3GGKBBXX:5:1208:20851:40930,J00121:27:H3GGKBBXX:5:1224:19806:5956,J00121:27:H3GGKBBXX:5:1120:11627:23329,J00121:27:H3GGKBBXX:5:2219:19948:47102,J00121:27:H3GGKBBXX:5:1222:8724:45449,J00121:27:H3GGKBBXX:5:2223:21805:40754,J00121:27:H3GGKBBXX:5:1216:24870:34670,J00121:27:H3GGKBBXX:5:1111:25885:48034,J00121:27:H3GGKBBXX:5:1110:9455:35778,J00121:27:H3GGKBBXX:5:1220:6319:33510,J00121:27:H3GGKBBXX:5:2221:20628:33369,J00121:27:H3GGKBBXX:5:1222:5873:21272,J00121:27:H3GGKBBXX:5:1215:27488:47084,J00121:27:H3GGKBBXX:5:2207:13677:9754,J00121:27:H3GGKBBXX:5:1122:17371:2615,J00121:27:H3GGKBBXX:5:1111:20517:25333,J00121:27:H3GGKBBXX:5:1211:25154:45080,J00121:27:H3GGKBBXX:5:2119:24596:40842,J00121:27:H3GGKBBXX:5:2216:3376:38468,J00121:27:H3GGKBBXX:5:2223:29944:41176,J00121:27:H3GGKBBXX:5:2220:2564:24050,J00121:27:H3GGKBBXX:5:1224:23916:42091,J00121:27:H3GGKBBXX:5:1224:23358:15733,J00121:27:H3GGKBBXX:5:2207:29122:40913,J00121:27:H3GGKBBXX:5:2112:26920:43603,J00121:27:H3GGKBBXX:5:2106:4553:47647,J00121:27:H3GGKBBXX:5:2203:17259:13851,J00121:27:H3GGKBBXX:5:1217:28422:8084,J00121:27:H3GGKBBXX:5:2207:29883:34495,J00121:27:H3GGKBBXX:5:2111:16072:42530,J00121:27:H3GGKBBXX:5:1108:7567:38943,J00121:27:H3GGKBBXX:5:2225:17848:44693,J00121:27:H3GGKBBXX:5:1216:24332:25158,J00121:27:H3GGKBBXX:5:2211:9049:8629,J00121:27:H3GGKBBXX:5:1214:7598:3336,J00121:27:H3GGKBBXX:5:2201:20090:7222,J00121:27:H3GGKBBXX:5:2126:4401:27830,J00121:27:H3GGKBBXX:5:1103:20770:16559,J00121:27:H3GGKBBXX:5:1121:7222:33000,J00121:27:H3GGKBBXX:5:2212:24870:4637,J00121:27:H3GGKBBXX:5:1224:18203:47946,J00121:27:H3GGKBBXX:5:1117:8927:30644,J00121:27:H3GGKBBXX:5:1228:20161:24155,J00121:27:H3GGKBBXX:5:2217:5599:11864,J00121:27:H3GGKBBXX:5:1211:24718:2791,J00121:27:H3GGKBBXX:5:1224:8034:39014,J00121:27:H3GGKBBXX:5:1215:6106:27549,J00121:27:H3GGKBBXX:5:2208:25053:5059,J00121:27:H3GGKBBXX:5:2113:28452:35215,J00121:27:H3GGKBBXX:5:2216:4361:9192,J00121:27:H3GGKBBXX:5:1227:13646:2738,J00121:27:H3GGKBBXX:5:1227:10937:33949;sequence=TATCATTGAATTAATAAATAAACAGACTTCAAATGCTCAATTAATAAATTGAATTATATTATTCAGTTTATGATTCATTCTGATAA;start=14121;subtype=IES;support_ref=0;support_variant=99;type=IES;
scaffold51_191_with_IES	MILORD	internal_eliminated_sequence	14961	15018	.	.	.	ID=MILORD.191.14961.15018;Name=MILORD.191.14961.15018;bounded_by_ta=TRUE;common_boundary=Both;end=15018;ies_id=IESPGM.PTET51.1.191.14641;ies_left_dist=0;ies_min_dist=0;ies_right_dist=0;junction_seq=aggattgaataatgaTAatgaattcagatagt;read_names=J00121:27:H3GGKBBXX:5:1227:19136:43550,J00121:27:H3GGKBBXX:5:1226:29335:28446,J00121:27:H3GGKBBXX:5:1211:8369:44552,J00121:27:H3GGKBBXX:5:2217:3873:21606,J00121:27:H3GGKBBXX:5:2111:10379:31048,J00121:27:H3GGKBBXX:5:1104:10754:11337,J00121:27:H3GGKBBXX:5:2206:24535:22239,J00121:27:H3GGKBBXX:5:2222:16772:41634,J00121:27:H3GGKBBXX:5:1223:3559:22784,J00121:27:H3GGKBBXX:5:1128:19309:26090,J00121:27:H3GGKBBXX:5:1119:5304:41563,J00121:27:H3GGKBBXX:5:2211:10896:17350,J00121:27:H3GGKBBXX:5:2201:7415:46768,J00121:27:H3GGKBBXX:5:2124:6086:17245,J00121:27:H3GGKBBXX:5:1128:18883:42442,J00121:27:H3GGKBBXX:5:2218:26098:13974,J00121:27:H3GGKBBXX:5:1205:2757:41651,J00121:27:H3GGKBBXX:5:2122:6847:40614,J00121:27:H3GGKBBXX:5:2105:14225:48474,J00121:27:H3GGKBBXX:5:1202:10987:24683,J00121:27:H3GGKBBXX:5:1207:29548:9508,J00121:27:H3GGKBBXX:5:2216:19674:44271,J00121:27:H3GGKBBXX:5:2215:23876:13746,J00121:27:H3GGKBBXX:5:2224:10906:28833,J00121:27:H3GGKBBXX:5:2124:3528:46434,J00121:27:H3GGKBBXX:5:2228:18781:47014,J00121:27:H3GGKBBXX:5:2214:6654:25122,J00121:27:H3GGKBBXX:5:1119:12469:45889,J00121:27:H3GGKBBXX:5:2217:8694:30837,J00121:27:H3GGKBBXX:5:1207:32065:17632,J00121:27:H3GGKBBXX:5:1211:27529:5200,J00121:27:H3GGKBBXX:5:1106:7131:43462,J00121:27:H3GGKBBXX:5:1120:21673:6554,J00121:27:H3GGKBBXX:5:2115:15859:29712,J00121:27:H3GGKBBXX:5:1121:23683:34336,J00121:27:H3GGKBBXX:5:2106:20730:7767,J00121:27:H3GGKBBXX:5:2109:22607:20199,J00121:27:H3GGKBBXX:5:1102:20577:45731,J00121:27:H3GGKBBXX:5:1209:29833:7046,J00121:27:H3GGKBBXX:5:2117:25895:14045,J00121:27:H3GGKBBXX:5:1209:20395:14291,J00121:27:H3GGKBBXX:5:1128:26636:10299,J00121:27:H3GGKBBXX:5:2207:21359:3723,J00121:27:H3GGKBBXX:5:2113:19481:30820,J00121:27:H3GGKBBXX:5:2106:20740:7785,J00121:27:H3GGKBBXX:5:1112:15676:12198,J00121:27:H3GGKBBXX:5:1102:20557:45731,J00121:27:H3GGKBBXX:5:1105:30888:8383,J00121:27:H3GGKBBXX:5:2124:22232:23979,J00121:27:H3GGKBBXX:5:2109:27082:29923,J00121:27:H3GGKBBXX:5:2124:20943:34512,J00121:27:H3GGKBBXX:5:2214:14062:35567,J00121:27:H3GGKBBXX:5:1108:25946:20885,J00121:27:H3GGKBBXX:5:1114:6816:24489,J00121:27:H3GGKBBXX:5:1124:20872:9420,J00121:27:H3GGKBBXX:5:1103:23307:13851,J00121:27:H3GGKBBXX:5:1113:5802:37431,J00121:27:H3GGKBBXX:5:1219:9739:42847,J00121:27:H3GGKBBXX:5:1109:24647:25843;sequence=TACACTTCTTTTTGTTTTGGCATTTAAGAAATTAACAAAGAATGGTTAAGTACTACTG;start=14961;subtype=IES;support_ref=6;support_variant=59;type=IES;
scaffold51_191_with_IES	MILORD	internal_eliminated_sequence	15188	15216	.	.	.	ID=MILORD.191.15188.15216;Name=MILORD.191.15188.15216;bounded_by_ta=TRUE;common_boundary=Both;end=15216;ies_id=IESPGM.PTET51.1.191.14810;ies_left_dist=0;ies_min_dist=0;ies_right_dist=0;junction_seq=ttttaaggaaaatacTActtcttgatagctac;read_names=J00121:27:H3GGKBBXX:5:2219:10450:32472,J00121:27:H3GGKBBXX:5:1113:13281:18458,J00121:27:H3GGKBBXX:5:1122:12662:35110,J00121:27:H3GGKBBXX:5:2205:23348:40438,J00121:27:H3GGKBBXX:5:1220:21308:7926,J00121:27:H3GGKBBXX:5:1117:9445:46170,J00121:27:H3GGKBBXX:5:2108:26524:39752,J00121:27:H3GGKBBXX:5:2228:21684:34811,J00121:27:H3GGKBBXX:5:1208:28168:3952,J00121:27:H3GGKBBXX:5:2118:11454:25597,J00121:27:H3GGKBBXX:5:2216:14844:5517,J00121:27:H3GGKBBXX:5:2218:26900:15469,J00121:27:H3GGKBBXX:5:2205:23317:41194,J00121:27:H3GGKBBXX:5:2220:28442:10194,J00121:27:H3GGKBBXX:5:2225:27164:34143,J00121:27:H3GGKBBXX:5:2122:31609:22397,J00121:27:H3GGKBBXX:5:1221:19816:26828,J00121:27:H3GGKBBXX:5:2102:18781:43919,J00121:27:H3GGKBBXX:5:2206:20659:42425,J00121:27:H3GGKBBXX:5:1105:10307:42495,J00121:27:H3GGKBBXX:5:1121:25885:19478,J00121:27:H3GGKBBXX:5:2112:13474:42390,J00121:27:H3GGKBBXX:5:2120:11586:3354,J00121:27:H3GGKBBXX:5:2120:4919:25527,J00121:27:H3GGKBBXX:5:2106:8755:22889,J00121:27:H3GGKBBXX:5:1215:12571:23522,J00121:27:H3GGKBBXX:5:2109:21531:2088,J00121:27:H3GGKBBXX:5:2215:23805:41792,J00121:27:H3GGKBBXX:5:2213:25804:12726,J00121:27:H3GGKBBXX:5:1113:23257:3600,J00121:27:H3GGKBBXX:5:2226:5396:38275,J00121:27:H3GGKBBXX:5:1209:7872:19707,J00121:27:H3GGKBBXX:5:2202:13646:31329,J00121:27:H3GGKBBXX:5:1222:25134:9139,J00121:27:H3GGKBBXX:5:1212:23632:1402,J00121:27:H3GGKBBXX:5:2205:4056:12497,J00121:27:H3GGKBBXX:5:1128:26687:9086,J00121:27:H3GGKBBXX:5:1121:26027:45502,J00121:27:H3GGKBBXX:5:1206:17878:27619,J00121:27:H3GGKBBXX:5:2102:7852:11372,J00121:27:H3GGKBBXX:5:1128:13098:26054,J00121:27:H3GGKBBXX:5:2102:15311:39523,J00121:27:H3GGKBBXX:5:2218:9952:34319,J00121:27:H3GGKBBXX:5:1228:13971:31189,J00121:27:H3GGKBBXX:5:2224:22942:16629,J00121:27:H3GGKBBXX:5:2209:22780:34248,J00121:27:H3GGKBBXX:5:2108:27732:20252,J00121:27:H3GGKBBXX:5:1123:7567:17456,J00121:27:H3GGKBBXX:5:2211:7395:35268,J00121:27:H3GGKBBXX:5:2217:25692:19496,J00121:27:H3GGKBBXX:5:1103:8866:22274,J00121:27:H3GGKBBXX:5:1219:22495:31400,J00121:27:H3GGKBBXX:5:2103:7222:44324,J00121:27:H3GGKBBXX:5:1126:12094:27232,J00121:27:H3GGKBBXX:5:1216:23348:9244,J00121:27:H3GGKBBXX:5:2202:31720:1806,J00121:27:H3GGKBBXX:5:2103:3671:35462,J00121:27:H3GGKBBXX:5:1227:30685:37079;sequence=TATAAACAATATCATAATTATTCCCATGA;start=15188;subtype=IES;support_ref=3;support_variant=58;type=IES;
scaffold51_191_with_IES	MILORD	internal_eliminated_sequence	16771	16835	.	.	.	ID=MILORD.191.16771.16835;Name=MILORD.191.16771.16835;bounded_by_ta=TRUE;common_boundary=Both;end=16835;ies_id=IESPGM.PTET51.1.191.16364;ies_left_dist=0;ies_min_dist=0;ies_right_dist=0;junction_seq=ataatatgcataacaTAacataaattatgtaa;read_names=J00121:27:H3GGKBBXX:5:1206:16853:41176,J00121:27:H3GGKBBXX:5:2226:21257:40332,J00121:27:H3GGKBBXX:5:1123:12023:38926,J00121:27:H3GGKBBXX:5:1121:4827:20797,J00121:27:H3GGKBBXX:5:1119:16965:41897,J00121:27:H3GGKBBXX:5:2113:24383:44025,J00121:27:H3GGKBBXX:5:2213:20395:11899,J00121:27:H3GGKBBXX:5:1216:26169:10721,J00121:27:H3GGKBBXX:5:2125:5436:42390,J00121:27:H3GGKBBXX:5:2221:9790:21869,J00121:27:H3GGKBBXX:5:2109:9201:28551,J00121:27:H3GGKBBXX:5:1118:16660:34442,J00121:27:H3GGKBBXX:5:1111:17442:34002,J00121:27:H3GGKBBXX:5:2113:23642:28850,J00121:27:H3GGKBBXX:5:2101:23389:30907,J00121:27:H3GGKBBXX:5:1214:11363:40491,J00121:27:H3GGKBBXX:5:1214:21521:26371,J00121:27:H3GGKBBXX:5:1123:23003:41598,J00121:27:H3GGKBBXX:5:1217:19979:33264,J00121:27:H3GGKBBXX:5:1119:29244:32156,J00121:27:H3GGKBBXX:5:2206:18517:18986,J00121:27:H3GGKBBXX:5:2218:7253:5657,J00121:27:H3GGKBBXX:5:2126:15453:40016,J00121:27:H3GGKBBXX:5:2224:24515:22204,J00121:27:H3GGKBBXX:5:1122:19045:39031,J00121:27:H3GGKBBXX:5:2221:18974:5077,J00121:27:H3GGKBBXX:5:2219:10480:17122,J00121:27:H3GGKBBXX:5:2110:16488:44377,J00121:27:H3GGKBBXX:5:1111:6400:13359,J00121:27:H3GGKBBXX:5:2207:22435:31505,J00121:27:H3GGKBBXX:5:2110:14661:44412,J00121:27:H3GGKBBXX:5:2216:30360:19109,J00121:27:H3GGKBBXX:5:1128:8085:8013,J00121:27:H3GGKBBXX:5:1217:13585:27883,J00121:27:H3GGKBBXX:5:2108:17158:21975,J00121:27:H3GGKBBXX:5:1104:22668:16823,J00121:27:H3GGKBBXX:5:2109:9323:26652,J00121:27:H3GGKBBXX:5:1120:23409:36464,J00121:27:H3GGKBBXX:5:1123:17919:4374,J00121:27:H3GGKBBXX:5:2206:27448:26125,J00121:27:H3GGKBBXX:5:1105:10145:22626,J00121:27:H3GGKBBXX:5:2224:22191:25597,J00121:27:H3GGKBBXX:5:1110:21724:32455,J00121:27:H3GGKBBXX:5:2104:28940:16647,J00121:27:H3GGKBBXX:5:2120:18000:11864,J00121:27:H3GGKBBXX:5:1105:9993:21096,J00121:27:H3GGKBBXX:5:2218:19806:19566,J00121:27:H3GGKBBXX:5:2126:29792:25509;sequence=TATGGTGGATTCATTCTTATATTAAATTTAAGTTGCAAGCAAAATTGAATAAAGAAATTGGAGTG;start=16771;subtype=IES;support_ref=2;support_variant=48;type=IES;
scaffold51_191_with_IES	MILORD	internal_eliminated_sequence	18417	18469	.	.	.	ID=MILORD.191.18417.18469;Name=MILORD.191.18417.18469;bounded_by_ta=TRUE;common_boundary=Both;end=18469;ies_id=IESPGM.PTET51.1.191.17945;ies_left_dist=0;ies_min_dist=0;ies_right_dist=0;junction_seq=gagaaatgggcatatTAccaggccattaaata;read_names=J00121:27:H3GGKBBXX:5:1125:7770:9473,J00121:27:H3GGKBBXX:5:1214:26758:7064,J00121:27:H3GGKBBXX:5:2205:9790:22010,J00121:27:H3GGKBBXX:5:2110:18730:23751,J00121:27:H3GGKBBXX:5:2214:25601:35901,J00121:27:H3GGKBBXX:5:2114:12702:10141,J00121:27:H3GGKBBXX:5:2202:9120:33897,J00121:27:H3GGKBBXX:5:1218:17817:6589,J00121:27:H3GGKBBXX:5:1213:27478:34793,J00121:27:H3GGKBBXX:5:1121:16630:28235,J00121:27:H3GGKBBXX:5:1113:22536:19865,J00121:27:H3GGKBBXX:5:1211:16346:24261,J00121:27:H3GGKBBXX:5:2107:22485:43374,J00121:27:H3GGKBBXX:5:1124:14336:4602,J00121:27:H3GGKBBXX:5:1214:12987:23470,J00121:27:H3GGKBBXX:5:2207:4330:17438,J00121:27:H3GGKBBXX:5:1114:25641:25527,J00121:27:H3GGKBBXX:5:2226:21440:20146,J00121:27:H3GGKBBXX:5:1214:13078:23487,J00121:27:H3GGKBBXX:5:1207:5264:28903,J00121:27:H3GGKBBXX:5:1220:18984:37519,J00121:27:H3GGKBBXX:5:1105:24931:24929,J00121:27:H3GGKBBXX:5:2116:24393:47841,J00121:27:H3GGKBBXX:5:2122:25428:26142,J00121:27:H3GGKBBXX:5:2102:9638:8066,J00121:27:H3GGKBBXX:5:1220:19035:37326,J00121:27:H3GGKBBXX:5:1115:19766:46364,J00121:27:H3GGKBBXX:5:1225:22424:27936,J00121:27:H3GGKBBXX:5:1210:6685:5939,J00121:27:H3GGKBBXX:5:2204:23632:30591,J00121:27:H3GGKBBXX:5:2207:12124:39312,J00121:27:H3GGKBBXX:5:2204:8613:29641,J00121:27:H3GGKBBXX:5:2223:15960:35163,J00121:27:H3GGKBBXX:5:2116:24972:43497,J00121:27:H3GGKBBXX:5:2210:12175:48649,J00121:27:H3GGKBBXX:5:2220:3508:47348,J00121:27:H3GGKBBXX:5:1120:29660:18810,J00121:27:H3GGKBBXX:5:1204:19806:28252,J00121:27:H3GGKBBXX:5:1227:27356:44148,J00121:27:H3GGKBBXX:5:2210:17908:22749,J00121:27:H3GGKBBXX:5:1223:8755:14906,J00121:27:H3GGKBBXX:5:2201:19938:5411,J00121:27:H3GGKBBXX:5:1105:6573:21043,J00121:27:H3GGKBBXX:5:1225:25378:32490,J00121:27:H3GGKBBXX:5:2108:22769:6765,J00121:27:H3GGKBBXX:5:2215:13474:26494,J00121:27:H3GGKBBXX:5:1220:18791:37888,J00121:27:H3GGKBBXX:5:1228:16193:23540,J00121:27:H3GGKBBXX:5:2222:22526:3952,J00121:27:H3GGKBBXX:5:1208:24048:11091,J00121:27:H3GGKBBXX:5:1120:29751:18792,J00121:27:H3GGKBBXX:5:1122:24038:15785,J00121:27:H3GGKBBXX:5:2115:20222:16067,J00121:27:H3GGKBBXX:5:1109:6938:40913;sequence=TACACTTAAATTGTATATAAATTCCAAAAATACAACCAAAACTATTTCTAGTG;start=18417;subtype=IES;support_ref=2;support_variant=54;type=IES;
scaffold51_191_with_IES	MILORD	internal_eliminated_sequence	19293	19373	.	.	.	ID=MILORD.191.19293.19373;Name=MILORD.191.19293.19373;bounded_by_ta=TRUE;common_boundary=Both;end=19373;ies_id=IESPGM.PTET51.1.191.18768;ies_left_dist=0;ies_min_dist=0;ies_right_dist=0;junction_seq=ttttatcaaagttgaTAacactgttagtttgc;read_names=J00121:27:H3GGKBBXX:5:1213:6928:6923,J00121:27:H3GGKBBXX:5:1109:19867:24314,J00121:27:H3GGKBBXX:5:1105:20019:25843,J00121:27:H3GGKBBXX:5:2227:10013:10721,J00121:27:H3GGKBBXX:5:2113:3173:8541,J00121:27:H3GGKBBXX:5:1109:4594:24718,J00121:27:H3GGKBBXX:5:2211:21542:33229,J00121:27:H3GGKBBXX:5:1228:28595:2404,J00121:27:H3GGKBBXX:5:1116:11860:41845,J00121:27:H3GGKBBXX:5:1115:6451:45590,J00121:27:H3GGKBBXX:5:1108:24464:20533,J00121:27:H3GGKBBXX:5:1211:13778:47278,J00121:27:H3GGKBBXX:5:2220:5934:17614,J00121:27:H3GGKBBXX:5:1201:18061:30327,J00121:27:H3GGKBBXX:5:2110:25804:17192,J00121:27:H3GGKBBXX:5:1126:14397:46557,J00121:27:H3GGKBBXX:5:1205:24109:34547,J00121:27:H3GGKBBXX:5:1126:13261:23874,J00121:27:H3GGKBBXX:5:1122:12347:24859,J00121:27:H3GGKBBXX:5:1218:13423:44658,J00121:27:H3GGKBBXX:5:1106:21339:6009,J00121:27:H3GGKBBXX:5:2209:22932:16049,J00121:27:H3GGKBBXX:5:1228:12459:30327,J00121:27:H3GGKBBXX:5:1228:18101:44253,J00121:27:H3GGKBBXX:5:1208:6593:6027,J00121:27:H3GGKBBXX:5:1215:27214:2439,J00121:27:H3GGKBBXX:5:1205:24068:34547,J00121:27:H3GGKBBXX:5:1104:4939:23628,J00121:27:H3GGKBBXX:5:2124:6451:11302,J00121:27:H3GGKBBXX:5:1109:24901:32015,J00121:27:H3GGKBBXX:5:1110:7537:44763,J00121:27:H3GGKBBXX:5:1201:8866:41686,J00121:27:H3GGKBBXX:5:2124:29163:28709,J00121:27:H3GGKBBXX:5:1201:24434:18405,J00121:27:H3GGKBBXX:5:1108:29833:4233,J00121:27:H3GGKBBXX:5:1106:26808:42495,J00121:27:H3GGKBBXX:5:2206:25022:30679,J00121:27:H3GGKBBXX:5:1122:23460:40385,J00121:27:H3GGKBBXX:5:1217:13362:26547,J00121:27:H3GGKBBXX:5:2114:8866:6097,J00121:27:H3GGKBBXX:5:2218:18314:44306;sequence=TACACTTAACTCTTAAATAAATTTAATATAATTAATATGCAATTGATAATGGAAAACATATAAAGTATGATAAAACAATTA;start=19293;subtype=IES;support_ref=0;support_variant=41;type=IES;
scaffold51_191_with_IES	MILORD	internal_eliminated_sequence	20020	20046	.	.	.	ID=MILORD.191.20020.20046;Name=MILORD.191.20020.20046;bounded_by_ta=TRUE;common_boundary=LEFT;end=20046;ies_id=IESPGM.PTET51.1.191.19414;ies_left_dist=0;ies_min_dist=0;ies_right_dist=2;junction_seq=gaaatggcatgtgctTAtactcggacaacgaa;read_names=J00121:27:H3GGKBBXX:5:2123:22952:23821;sequence=TATAGAGATTATGGAAATCATCAGTTC;start=20020;subtype=PARTIAL_INTERNAL;support_ref=1;support_variant=1;type=ALTERNATIVE;
scaffold51_191_with_IES	MILORD	internal_eliminated_sequence	20020	20048	.	.	.	ID=MILORD.191.20020.20048;Name=MILORD.191.20020.20048;bounded_by_ta=TRUE;common_boundary=Both;end=20048;ies_id=IESPGM.PTET51.1.191.19414;ies_left_dist=0;ies_min_dist=0;ies_right_dist=0;junction_seq=gaaatggcatgtgctTActcggacaacgaaga;read_names=J00121:27:H3GGKBBXX:5:2204:3102:25158,J00121:27:H3GGKBBXX:5:2115:9394:20902,J00121:27:H3GGKBBXX:5:2113:24170:27514,J00121:27:H3GGKBBXX:5:2124:16681:11196,J00121:27:H3GGKBBXX:5:1213:27022:25351,J00121:27:H3GGKBBXX:5:2222:28168:47700,J00121:27:H3GGKBBXX:5:1212:4797:41915,J00121:27:H3GGKBBXX:5:1122:3072:16840,J00121:27:H3GGKBBXX:5:2215:6248:46750,J00121:27:H3GGKBBXX:5:2223:5487:25843,J00121:27:H3GGKBBXX:5:2211:25236:1613,J00121:27:H3GGKBBXX:5:1202:25469:38662,J00121:27:H3GGKBBXX:5:1218:13565:28938,J00121:27:H3GGKBBXX:5:1112:25865:45221,J00121:27:H3GGKBBXX:5:2118:4949:47383,J00121:27:H3GGKBBXX:5:1228:20577:6202,J00121:27:H3GGKBBXX:5:1125:15798:37413,J00121:27:H3GGKBBXX:5:2222:14702:29852,J00121:27:H3GGKBBXX:5:1122:19999:1543,J00121:27:H3GGKBBXX:5:2211:14164:17175,J00121:27:H3GGKBBXX:5:2221:16985:28815,J00121:27:H3GGKBBXX:5:2216:3985:31189,J00121:27:H3GGKBBXX:5:2224:3721:40121,J00121:27:H3GGKBBXX:5:1114:14174:38926,J00121:27:H3GGKBBXX:5:2111:22211:9455,J00121:27:H3GGKBBXX:5:1125:16376:27338,J00121:27:H3GGKBBXX:5:2222:24850:34108,J00121:27:H3GGKBBXX:5:2202:22029:15399,J00121:27:H3GGKBBXX:5:1118:6898:38381,J00121:27:H3GGKBBXX:5:1120:19553:21799,J00121:27:H3GGKBBXX:5:2201:15442:16225,J00121:27:H3GGKBBXX:5:2226:24769:21412,J00121:27:H3GGKBBXX:5:2213:26930:16542,J00121:27:H3GGKBBXX:5:2111:3265:36130,J00121:27:H3GGKBBXX:5:2107:24383:39312,J00121:27:H3GGKBBXX:5:1118:17432:47524,J00121:27:H3GGKBBXX:5:1226:18010:14766,J00121:27:H3GGKBBXX:5:2217:28209:22450,J00121:27:H3GGKBBXX:5:2124:8836:20990,J00121:27:H3GGKBBXX:5:1106:29437:13957,J00121:27:H3GGKBBXX:5:2126:13788:20498,J00121:27:H3GGKBBXX:5:1126:27519:23610,J00121:27:H3GGKBBXX:5:2213:16051:20586,J00121:27:H3GGKBBXX:5:1117:16417:8031,J00121:27:H3GGKBBXX:5:1103:23328:6220,J00121:27:H3GGKBBXX:5:1120:19634:47190,J00121:27:H3GGKBBXX:5:1108:4087:17825,J00121:27:H3GGKBBXX:5:1102:5254:11935,J00121:27:H3GGKBBXX:5:1226:26575:30345,J00121:27:H3GGKBBXX:5:2108:24566:7310,J00121:27:H3GGKBBXX:5:1103:9800:22766,J00121:27:H3GGKBBXX:5:2215:16853:14168,J00121:27:H3GGKBBXX:5:1220:22922:18318,J00121:27:H3GGKBBXX:5:1106:11414:27637,J00121:27:H3GGKBBXX:5:1209:16762:14010,J00121:27:H3GGKBBXX:5:2224:20598:23083,J00121:27:H3GGKBBXX:5:1217:9851:13535,J00121:27:H3GGKBBXX:5:1123:15097:32930,J00121:27:H3GGKBBXX:5:2225:10998:21606,J00121:27:H3GGKBBXX:5:2205:31375:35848,J00121:27:H3GGKBBXX:5:2224:20720:23083,J00121:27:H3GGKBBXX:5:2120:13372:17632,J00121:27:H3GGKBBXX:5:2128:29285:24419,J00121:27:H3GGKBBXX:5:1109:15097:8734,J00121:27:H3GGKBBXX:5:2218:21308:25474,J00121:27:H3GGKBBXX:5:1109:28310:16190,J00121:27:H3GGKBBXX:5:2119:26900:32314,J00121:27:H3GGKBBXX:5:2106:7791:24173,J00121:27:H3GGKBBXX:5:2215:16863:24067,J00121:27:H3GGKBBXX:5:2106:12033:44675,J00121:27:H3GGKBBXX:5:2113:21399:8400;sequence=TATAGAGATTATGGAAATCATCAGTTCTA;start=20020;subtype=IES;support_ref=3;support_variant=71;type=IES;
scaffold51_191_with_IES	MILORD	internal_eliminated_sequence	20197	20265	.	.	.	ID=MILORD.191.20197.20265;Name=MILORD.191.20197.20265;bounded_by_ta=TRUE;common_boundary=Both;end=20265;ies_id=IESPGM.PTET51.1.191.19562;ies_left_dist=0;ies_min_dist=0;ies_right_dist=0;junction_seq=aaagaaaacagttatTAatatgataataaata;read_names=J00121:27:H3GGKBBXX:5:1217:12276:41932,J00121:27:H3GGKBBXX:5:2226:4422:42179,J00121:27:H3GGKBBXX:5:1126:13362:21975,J00121:27:H3GGKBBXX:5:1213:18761:21623,J00121:27:H3GGKBBXX:5:2107:23419:40631,J00121:27:H3GGKBBXX:5:1228:23571:37554,J00121:27:H3GGKBBXX:5:1215:6106:8664,J00121:27:H3GGKBBXX:5:2220:29620:3125,J00121:27:H3GGKBBXX:5:1210:12773:24120,J00121:27:H3GGKBBXX:5:1118:23612:48737,J00121:27:H3GGKBBXX:5:2210:26474:43884,J00121:27:H3GGKBBXX:5:2102:27955:41950,J00121:27:H3GGKBBXX:5:1216:17442:46979,J00121:27:H3GGKBBXX:5:2217:15240:47454,J00121:27:H3GGKBBXX:5:1110:25743:16840,J00121:27:H3GGKBBXX:5:1225:18010:43533,J00121:27:H3GGKBBXX:5:1114:10551:34934,J00121:27:H3GGKBBXX:5:1113:2209:46539,J00121:27:H3GGKBBXX:5:1205:10176:26969,J00121:27:H3GGKBBXX:5:2203:16295:9192,J00121:27:H3GGKBBXX:5:1123:30695:46733,J00121:27:H3GGKBBXX:5:1104:22343:27021,J00121:27:H3GGKBBXX:5:2219:31264:36640,J00121:27:H3GGKBBXX:5:1205:29498:3090,J00121:27:H3GGKBBXX:5:2123:27001:21377,J00121:27:H3GGKBBXX:5:1112:28544:8963,J00121:27:H3GGKBBXX:5:2208:29559:30204,J00121:27:H3GGKBBXX:5:2227:25753:44605,J00121:27:H3GGKBBXX:5:1114:10937:47383,J00121:27:H3GGKBBXX:5:2206:21673:22731,J00121:27:H3GGKBBXX:5:1109:26819:14414,J00121:27:H3GGKBBXX:5:1216:20577:38134,J00121:27:H3GGKBBXX:5:1121:8501:27127,J00121:27:H3GGKBBXX:5:1123:27610:29993,J00121:27:H3GGKBBXX:5:1212:24200:44201,J00121:27:H3GGKBBXX:5:1116:16559:35778,J00121:27:H3GGKBBXX:5:2126:15250:45924,J00121:27:H3GGKBBXX:5:1116:28473:48438,J00121:27:H3GGKBBXX:5:1228:5639:13904,J00121:27:H3GGKBBXX:5:1102:25855:35356,J00121:27:H3GGKBBXX:5:1207:28970:11354,J00121:27:H3GGKBBXX:5:1128:17675:16436;sequence=TATAGTGAATTTCGATATTCCTCACAATGTCTTTACATAGATTGAATAAAATTCATTTCAAATCCACTT;start=20197;subtype=IES;support_ref=0;support_variant=42;type=IES;
scaffold51_191_with_IES	MILORD	internal_eliminated_sequence	20645	20721	.	.	.	ID=MILORD.191.20645.20721;Name=MILORD.191.20645.20721;bounded_by_ta=TRUE;common_boundary=Both;end=20721;ies_id=IESPGM.PTET51.1.191.19941;ies_left_dist=0;ies_min_dist=0;ies_right_dist=0;junction_seq=acatcaggttctagaTAtctttcactaccaat;read_names=J00121:27:H3GGKBBXX:5:1104:13169:18827,J00121:27:H3GGKBBXX:5:2217:16721:7539,J00121:27:H3GGKBBXX:5:1225:3711:2404,J00121:27:H3GGKBBXX:5:1116:19715:13957,J00121:27:H3GGKBBXX:5:1209:14935:18652,J00121:27:H3GGKBBXX:5:2218:10734:24736,J00121:27:H3GGKBBXX:5:1216:6542:24437,J00121:27:H3GGKBBXX:5:1106:20588:30978,J00121:27:H3GGKBBXX:5:1228:8288:12480,J00121:27:H3GGKBBXX:5:2216:24383:19302,J00121:27:H3GGKBBXX:5:1221:16264:44341,J00121:27:H3GGKBBXX:5:2220:19735:40192,J00121:27:H3GGKBBXX:5:1124:19553:36534,J00121:27:H3GGKBBXX:5:1213:24403:48350,J00121:27:H3GGKBBXX:5:1219:13342:10827,J00121:27:H3GGKBBXX:5:1114:23520:31804,J00121:27:H3GGKBBXX:5:1227:26849:46469,J00121:27:H3GGKBBXX:5:2123:4462:20129,J00121:27:H3GGKBBXX:5:1202:14306:26002,J00121:27:H3GGKBBXX:5:1110:9831:27918,J00121:27:H3GGKBBXX:5:2217:24119:9209,J00121:27:H3GGKBBXX:5:1228:23947:18265,J00121:27:H3GGKBBXX:5:2107:29609:6695,J00121:27:H3GGKBBXX:5:2115:30543:43234,J00121:27:H3GGKBBXX:5:2115:9770:19232,J00121:27:H3GGKBBXX:5:1218:26403:25580,J00121:27:H3GGKBBXX:5:2209:27438:40526,J00121:27:H3GGKBBXX:5:1111:23368:33475,J00121:27:H3GGKBBXX:5:2113:21653:9860,J00121:27:H3GGKBBXX:5:1206:6350:48438,J00121:27:H3GGKBBXX:5:2102:28544:44517,J00121:27:H3GGKBBXX:5:1105:18558:4989,J00121:27:H3GGKBBXX:5:1104:11535:35936,J00121:27:H3GGKBBXX:5:2209:26108:2949,J00121:27:H3GGKBBXX:5:2116:13332:32789,J00121:27:H3GGKBBXX:5:1118:10795:15733,J00121:27:H3GGKBBXX:5:1104:22729:16823,J00121:27:H3GGKBBXX:5:2203:23581:26529;sequence=TACACTTGTAGTAGCAATTGAATTTGTAATTTATTCAAACTGCAATTTATTTAAGATATTACTTTATATTTTAATTG;start=20645;subtype=IES;support_ref=2;support_variant=38;type=IES;
scaffold51_191_with_IES	MILORD	internal_eliminated_sequence	23927	23972	.	.	.	ID=MILORD.191.23927.23972;Name=MILORD.191.23927.23972;bounded_by_ta=TRUE;common_boundary=Both;end=23972;ies_id=IESPGM.PTET51.1.191.23146;ies_left_dist=0;ies_min_dist=0;ies_right_dist=0;junction_seq=agtttataatgaagaTAtcatatcagaagcat;read_names=J00121:27:H3GGKBBXX:5:2201:14346:30292,J00121:27:H3GGKBBXX:5:1104:19644:33809,J00121:27:H3GGKBBXX:5:1219:25236:46416,J00121:27:H3GGKBBXX:5:2223:19786:26494,J00121:27:H3GGKBBXX:5:1202:17614:48896,J00121:27:H3GGKBBXX:5:1202:16031:36481,J00121:27:H3GGKBBXX:5:1223:19766:26424,J00121:27:H3GGKBBXX:5:1105:7476:18036,J00121:27:H3GGKBBXX:5:1106:15138:20480,J00121:27:H3GGKBBXX:5:2104:27864:49247,J00121:27:H3GGKBBXX:5:1202:24596:35040,J00121:27:H3GGKBBXX:5:1125:23165:1015,J00121:27:H3GGKBBXX:5:2126:9059:17931,J00121:27:H3GGKBBXX:5:1210:2199:16876,J00121:27:H3GGKBBXX:5:2119:18436:48772,J00121:27:H3GGKBBXX:5:2111:28178:21096,J00121:27:H3GGKBBXX:5:2215:9567:4321,J00121:27:H3GGKBBXX:5:2204:5446:12339,J00121:27:H3GGKBBXX:5:1114:20283:35655,J00121:27:H3GGKBBXX:5:2113:7963:46979,J00121:27:H3GGKBBXX:5:1206:4411:43146,J00121:27:H3GGKBBXX:5:1114:7496:21025,J00121:27:H3GGKBBXX:5:1224:10987:10370,J00121:27:H3GGKBBXX:5:2214:28828:35761,J00121:27:H3GGKBBXX:5:1118:30878:7345,J00121:27:H3GGKBBXX:5:2102:8471:32173;sequence=TACGGTTGGATCGAAGACAGTTATCCCATTTCAATTCTCCACACTG;start=23927;subtype=IES;support_ref=3;support_variant=26;type=IES;
scaffold51_191_with_IES	MILORD	internal_eliminated_sequence	24562	24662	.	.	.	ID=MILORD.191.24562.24662;Name=MILORD.191.24562.24662;bounded_by_ta=TRUE;common_boundary=Both;end=24662;ies_id=IESPGM.PTET51.1.191.23735;ies_left_dist=0;ies_min_dist=0;ies_right_dist=0;junction_seq=atttttaagtaattaTAttaactatatttttt;read_names=J00121:27:H3GGKBBXX:5:2223:3336:20041,J00121:27:H3GGKBBXX:5:2211:5518:10211,J00121:27:H3GGKBBXX:5:1115:14194:16243,J00121:27:H3GGKBBXX:5:1207:25438:21061,J00121:27:H3GGKBBXX:5:1115:2087:40526,J00121:27:H3GGKBBXX:5:2220:14854:35637,J00121:27:H3GGKBBXX:5:2209:3620:36042,J00121:27:H3GGKBBXX:5:1123:11901:43322,J00121:27:H3GGKBBXX:5:1101:25469:27725,J00121:27:H3GGKBBXX:5:2220:14864:35620,J00121:27:H3GGKBBXX:5:2223:8653:34600,J00121:27:H3GGKBBXX:5:2216:32248:12603,J00121:27:H3GGKBBXX:5:1222:7537:47612,J00121:27:H3GGKBBXX:5:2202:28980:20269,J00121:27:H3GGKBBXX:5:1120:25286:27373,J00121:27:H3GGKBBXX:5:1219:2585:31998,J00121:27:H3GGKBBXX:5:1213:21379:40578,J00121:27:H3GGKBBXX:5:2219:9678:45977,J00121:27:H3GGKBBXX:5:2107:24180:33299,J00121:27:H3GGKBBXX:5:1224:20222:36534,J00121:27:H3GGKBBXX:5:1108:23399:8734,J00121:27:H3GGKBBXX:5:2102:16752:6818,J00121:27:H3GGKBBXX:5:1203:15077:2193,J00121:27:H3GGKBBXX:5:2225:28929:46276,J00121:27:H3GGKBBXX:5:1215:15311:31400,J00121:27:H3GGKBBXX:5:1227:32542:28375,J00121:27:H3GGKBBXX:5:1205:6756:43374,J00121:27:H3GGKBBXX:5:1226:25966:37062,J00121:27:H3GGKBBXX:5:1103:19055:22766,J00121:27:H3GGKBBXX:5:2213:23947:14115,J00121:27:H3GGKBBXX:5:1201:18741:12726,J00121:27:H3GGKBBXX:5:1224:27356:7750,J00121:27:H3GGKBBXX:5:2218:19948:12427,J00121:27:H3GGKBBXX:5:1216:29640:36183,J00121:27:H3GGKBBXX:5:1114:4472:3442;sequence=TACAGTCAATTAATTATTTTTGAATTTATTAGTCAAAAAATTTGAATAAAATTAATAACAAAGTTTAGAATTTCAACATAATAAATTATCTGAATCAAGTG;start=24562;subtype=IES;support_ref=2;support_variant=35;type=IES;
scaffold51_192_with_IES	MILORD	internal_eliminated_sequence	264	289	.	.	.	ID=MILORD.192.264.289;Name=MILORD.192.264.289;bounded_by_ta=TRUE;common_boundary=Both;end=289;ies_id=IESPGM.PTET51.1.192.264;ies_left_dist=0;ies_min_dist=0;ies_right_dist=0;junction_seq=acttaaaaatattagTAattaattcggtattt;read_names=J00121:27:H3GGKBBXX:5:1213:2148:18757,J00121:27:H3GGKBBXX:5:1226:16812:8857,J00121:27:H3GGKBBXX:5:1210:23165:21166,J00121:27:H3GGKBBXX:5:1221:21359:26265,J00121:27:H3GGKBBXX:5:2121:2361:38011,J00121:27:H3GGKBBXX:5:2201:8126:35514,J00121:27:H3GGKBBXX:5:1104:19938:3160,J00121:27:H3GGKBBXX:5:1104:16681:38803;sequence=TATAATTCTAACCTCCTTTTGGTTTA;start=264;subtype=IES;support_ref=8;support_variant=8;type=IES;
scaffold51_192_with_IES	MILORD	internal_eliminated_sequence	720	817	.	.	.	ID=MILORD.192.720.817;Name=MILORD.192.720.817;bounded_by_ta=TRUE;common_boundary=None;end=817;ies_id=IESPGM.PTET51.1.192.264;ies_left_dist=-456;ies_min_dist=456;ies_right_dist=-528;junction_seq=aattctaatttgaagTAccctataacttacaa;read_names=J00121:27:H3GGKBBXX:5:2123:8674:2316,J00121:27:H3GGKBBXX:5:1222:19055:21008;sequence=TATCATAAAATTAATAGAAAAATTAATATCAAAAAAGAATTAAAACATTAAGTAATTTAGATTTAATTAGAAAAGAGAATTATTTAGAAATTTATCAA;start=720;subtype=MAC;support_ref=128;support_variant=2;type=CRYPTIC;
scaffold51_192_with_IES	MILORD	internal_eliminated_sequence	1412	1572	.	.	.	ID=MILORD.192.1412.1572;Name=MILORD.192.1412.1572;bounded_by_ta=TRUE;common_boundary=None;end=1572;ies_id=IESPGM.PTET51.1.192.1392;ies_left_dist=6;ies_min_dist=6;ies_right_dist=-117;junction_seq=attaattattaaaagTAtgaagagaaatattg;read_names=J00121:27:H3GGKBBXX:5:1114:12236:48720,J00121:27:H3GGKBBXX:5:1225:18345:13236,J00121:27:H3GGKBBXX:5:2225:17624:43286;sequence=TATGGATATAGTAAAGATTAATTTTTAATCTTTAGAATTATTTATAACATAAAATTAATATCACTAAGTTATCTGAGATAAATGGTAAGTATAATGAATTCTTCAAGTATCTTAATTTTGAAGTTTTTATAGAAAATCTGGAGTCAAAATTTATGGAGCTG;start=1412;subtype=EXTERNAL;support_ref=30;support_variant=3;type=ALTERNATIVE;
scaffold51_192_with_IES	MILORD	internal_eliminated_sequence	1412	1475	.	.	.	ID=MILORD.192.1412.1475;Name=MILORD.192.1412.1475;bounded_by_ta=TRUE;common_boundary=None;end=1475;ies_id=IESPGM.PTET51.1.192.1392;ies_left_dist=6;ies_min_dist=6;ies_right_dist=-20;junction_seq=attaattattaaaagTAagttatctgagataa;read_names=J00121:27:H3GGKBBXX:5:1227:15392:32806,J00121:27:H3GGKBBXX:5:1111:22587:16084,J00121:27:H3GGKBBXX:5:1103:15158:9016,J00121:27:H3GGKBBXX:5:2214:9425:30063,J00121:27:H3GGKBBXX:5:1218:16721:13904,J00121:27:H3GGKBBXX:5:2209:25550:10985,J00121:27:H3GGKBBXX:5:2215:21237:17931,J00121:27:H3GGKBBXX:5:1216:23612:3125,J00121:27:H3GGKBBXX:5:2215:21440:18212;sequence=TATGGATATAGTAAAGATTAATTTTTAATCTTTAGAATTATTTATAACATAAAATTAATATCAC;start=1412;subtype=EXTERNAL;support_ref=30;support_variant=9;type=ALTERNATIVE;
scaffold51_192_with_IES	MILORD	internal_eliminated_sequence	1418	1572	.	.	.	ID=MILORD.192.1418.1572;Name=MILORD.192.1418.1572;bounded_by_ta=TRUE;common_boundary=LEFT;end=1572;ies_id=IESPGM.PTET51.1.192.1392;ies_left_dist=0;ies_min_dist=0;ies_right_dist=-117;junction_seq=tattaaaagtatggaTAtgaagagaaatattg;read_names=J00121:27:H3GGKBBXX:5:1126:6847:24964,J00121:27:H3GGKBBXX:5:2112:14600:27215,J00121:27:H3GGKBBXX:5:1226:22374:4637,J00121:27:H3GGKBBXX:5:1202:25083:10422,J00121:27:H3GGKBBXX:5:1208:12520:42425,J00121:27:H3GGKBBXX:5:2223:3173:23804,J00121:27:H3GGKBBXX:5:2213:22445:33457;sequence=TATAGTAAAGATTAATTTTTAATCTTTAGAATTATTTATAACATAAAATTAATATCACTAAGTTATCTGAGATAAATGGTAAGTATAATGAATTCTTCAAGTATCTTAATTTTGAAGTTTTTATAGAAAATCTGGAGTCAAAATTTATGGAGCTG;start=1418;subtype=PARTIAL_EXTERNAL;support_ref=22;support_variant=7;type=ALTERNATIVE;
scaffold51_192_with_IES	MILORD	internal_eliminated_sequence	1418	1455	.	.	.	ID=MILORD.192.1418.1455;Name=MILORD.192.1418.1455;bounded_by_ta=TRUE;common_boundary=Both;end=1455;ies_id=IESPGM.PTET51.1.192.1392;ies_left_dist=0;ies_min_dist=0;ies_right_dist=0;junction_seq=tattaaaagtatggaTAacataaaattaatat;read_names=J00121:27:H3GGKBBXX:5:2107:25712:23892,J00121:27:H3GGKBBXX:5:1110:22932:24138,J00121:27:H3GGKBBXX:5:2117:24028:31136,J00121:27:H3GGKBBXX:5:2101:15402:19425,J00121:27:H3GGKBBXX:5:1124:6532:23399,J00121:27:H3GGKBBXX:5:1209:5994:5728,J00121:27:H3GGKBBXX:5:2211:30188:11425,J00121:27:H3GGKBBXX:5:1121:9404:31118,J00121:27:H3GGKBBXX:5:1108:22019:10422,J00121:27:H3GGKBBXX:5:2107:11728:34301,J00121:27:H3GGKBBXX:5:1211:3671:37185,J00121:27:H3GGKBBXX:5:2207:27803:15451,J00121:27:H3GGKBBXX:5:2217:12682:22063,J00121:27:H3GGKBBXX:5:1223:21085:17350,J00121:27:H3GGKBBXX:5:2122:14560:25949,J00121:27:H3GGKBBXX:5:1225:22353:47225,J00121:27:H3GGKBBXX:5:2201:4807:35989,J00121:27:H3GGKBBXX:5:1228:25225:35462,J00121:27:H3GGKBBXX:5:1228:7324:2791,J00121:27:H3GGKBBXX:5:2116:16924:20515,J00121:27:H3GGKBBXX:5:2124:14773:46997,J00121:27:H3GGKBBXX:5:2108:22201:10422,J00121:27:H3GGKBBXX:5:1105:5223:15891,J00121:27:H3GGKBBXX:5:1210:10876:9438,J00121:27:H3GGKBBXX:5:1211:29173:38082,J00121:27:H3GGKBBXX:5:1214:29335:6220,J00121:27:H3GGKBBXX:5:2104:11576:45924,J00121:27:H3GGKBBXX:5:2202:7537:48561,J00121:27:H3GGKBBXX:5:2205:27022:31892,J00121:27:H3GGKBBXX:5:2108:5477:48825,J00121:27:H3GGKBBXX:5:1228:9404:13500,J00121:27:H3GGKBBXX:5:2115:24079:43884;sequence=TATAGTAAAGATTAATTTTTAATCTTTAGAATTATTTA;start=1418;subtype=IES;support_ref=33;support_variant=32;type=IES;
scaffold51_192_with_IES	MILORD	internal_eliminated_sequence	1420	1572	.	.	.	ID=MILORD.192.1420.1572;Name=MILORD.192.1420.1572;bounded_by_ta=TRUE;common_boundary=None;end=1572;ies_id=IESPGM.PTET51.1.192.1392;ies_left_dist=-2;ies_min_dist=2;ies_right_dist=-117;junction_seq=ttaaaagtatggataTAtgaagagaaatattg;read_names=J00121:27:H3GGKBBXX:5:2120:31264:46557,J00121:27:H3GGKBBXX:5:1209:8562:4760;sequence=TAGTAAAGATTAATTTTTAATCTTTAGAATTATTTATAACATAAAATTAATATCACTAAGTTATCTGAGATAAATGGTAAGTATAATGAATTCTTCAAGTATCTTAATTTTGAAGTTTTTATAGAAAATCTGGAGTCAAAATTTATGGAGCTG;start=1420;subtype=OVERLAPPING;support_ref=22;support_variant=2;type=ALTERNATIVE;
scaffold51_192_with_IES	MILORD	internal_eliminated_sequence	1423	1572	.	.	.	ID=MILORD.192.1423.1572;Name=MILORD.192.1423.1572;bounded_by_ta=TRUE;common_boundary=None;end=1572;ies_id=IESPGM.PTET51.1.192.1392;ies_left_dist=-5;ies_min_dist=5;ies_right_dist=-117;junction_seq=aaagtatggatatagTAtgaagagaaatattg;read_names=J00121:27:H3GGKBBXX:5:2228:6634:36587;sequence=TAAAGATTAATTTTTAATCTTTAGAATTATTTATAACATAAAATTAATATCACTAAGTTATCTGAGATAAATGGTAAGTATAATGAATTCTTCAAGTATCTTAATTTTGAAGTTTTTATAGAAAATCTGGAGTCAAAATTTATGGAGCTG;start=1423;subtype=OVERLAPPING;support_ref=13;support_variant=1;type=ALTERNATIVE;
scaffold51_192_with_IES	MILORD	internal_eliminated_sequence	1501	1572	.	.	.	ID=MILORD.192.1501.1572;Name=MILORD.192.1501.1572;bounded_by_ta=TRUE;common_boundary=None;end=1572;ies_id=IESPGM.PTET51.1.192.1392;ies_left_dist=-83;ies_min_dist=83;ies_right_dist=-117;junction_seq=gagataaatggtaagTAtgaagagaaatattg;read_names=J00121:27:H3GGKBBXX:5:2106:4736:25492,J00121:27:H3GGKBBXX:5:1212:20740:44007,J00121:27:H3GGKBBXX:5:1201:9283:29993;sequence=TATAATGAATTCTTCAAGTATCTTAATTTTGAAGTTTTTATAGAAAATCTGGAGTCAAAATTTATGGAGCTG;start=1501;subtype=MAC;support_ref=64;support_variant=3;type=CRYPTIC;
scaffold51_192_with_IES	MILORD	internal_eliminated_sequence	2799	5442	.	.	.	ID=MILORD.192.2799.5442;Name=MILORD.192.2799.5442;bounded_by_ta=TRUE;common_boundary=None;end=5442;ies_id=IESPGM.PTET51.1.192.1392;ies_left_dist=-1381;ies_min_dist=1381;ies_right_dist=-3987;junction_seq=cttccgatatatataTAtatttctaaaattaa;read_names=J00121:27:H3GGKBBXX:5:2128:29376:5728;sequence=TATTGGCTATAACTATATCTTAAAAGTTGTTATTGTTTTAATTAGAGATTCTCTTCAACCTTTGTCTTAATCTAAAGCAATATTCTTGATAGCCTCTATGTATTCAATCTATTCATATCTCCTAATATGTCTACCATATTAAATAGGAAAGCATTATTCAAAAAGTCAGTCAATCTTTTCGAATGAACCAAAATCATTATGGAAACTCGTTGTCTTAAAATTAATGCTAATGCAATTCTATTTTACAAAAAAAACCTAATGTAAAACTTTTAAATCACACTTCTCAATATTAAAAGTAAAACCTCATAAAAACGAAGAAATTGTAATGAAATTTAGTTTAAAGTTCATCTAAATGAAATGAAATAAGTCTTAGTAAATAAGCACAAATATTTATTAGGAAGAGAAAATTTAACAAAAAATAAAGATCAAATTTTTAGTGATACTACATTGAAAAGTAAAGAATATCAGGAAAAAAATAAAAATTGTGCTTATCCCAATTACTAATAAAGATATTAATGAAGGCAATTCATGACATTTGCTTTTTATCTAAACCTTAAGCAAATTAATTATAAAGTTTTTGAAGTGCTATTAAGGTGCTAAATTATATTTTAAATTAATTAAAAGCATTCTAGAGATATTAGGAAATCTAGAAATCACGCTTTTGTTCATAGAAGGCCAATTTCAATGAAAAAAGTTGAGATAAATACAAAGATAATTTAGATGTGCTCCAAAAACCAAAGATGAAAAGGAAGCATCTCACCTCTTAAAATAATTTTTTATGATTGAAAAGAAAAAGAAAATAACAGAGATCAGAATATACATTTTTAAAATAATACTTATGATTTAGGTATAGTCTTGTAGATCGATATGAATGGAATTGAATGTCCATTTTAATGGATTAACTAATTTTTCGCTCAGTAATTCGCTTTTTCATATAGAAGGTTTAAGCAACTGCTCATAAATTATTAATCAAATTGAGGATTATTTATAGAATATTGGACAAATTGTAAGTTCCTTTTTATATTCCCTTAAAATTTATTTCTTTAATTAAGATTTAACTTTAACCAATTGGGAAATTAAATTAAATTAAATTAATTGAAAATTTAAGAAGAATTCACCTCAAGTTTATTAATCATTGTTAGTTATGTTAAATGCAAATCCATTTACAAAACATCTTAACTATCAAAGAAGAGGAACACAGAATTAGTCTGAAAATTAGATTGCATAATATTTAAAAAAGTATCCAGTATTACCACAGTTCTGAAAAAGGAGAGGTAAATGAGAGCAGAAATAAATGAGCATCATATCATTACCCCACTGGACATTGATTGAAAATGATGATATGAATGACCATTTTAAAAATGTTATTCATTGGAAAGACTTCATCAAAAAGAATTATGGTCAGAAGATTAAGGTTATGGAAGGTAATCGATAAAAAAAATTTTTTTTATTTCTCAAAAAAAATACTGTTCTGATTAGAATTTATCGGAATGCTCAAACTGTAGATTTAGGAGCAAAATCGATCTAAAAGCTTATGTCTGTAATTAGTGAAGATTATTATAAGATGGAAGTTCAATACAATTTATAAAGGCAAGGTTCCCATGTAAGTTCCAATGCATTTAATGGTGATCTAATAGAATGAGTGAAGTCCTAAGTAGACTCCACTAGGTATCCGAGTTAGACACTCTCCGATGGACCTAGCAGTAATAACAATAAGTGTTTCTATTTTAAAACAAATTCTCAATTAATGTCGTTTCATGGAACGTATCCTCAATAAAAACTAATACGTTAAATTTATGGTCCCCTCATATTTTGTCTCTAAGAAAGCAGAAATAATTTAATAACTTCTTTCCAAAATTATGCAATAAATAACTATATTATATTCTCATCTTCTAAATTAGGTGGCATTATAACTGGAATTCATAAATGCTTCACATCCAAAAATGGAAGTAATATTCTAAAATTGTTGTGTGATGCTTAATTTGATTCTCTTATTAATGCAAGAACCGAACATTTTGACATTTTCATATTTAACTTTTATTTTAATAAAAAATTATTGTTTTTCAAAATTAAAAAAAGAATTAAATTCATGGTTCGGTAAATTTACAAATGCTATGAAGCCAAATCAAATATTTATGATCTGTTGTGATTTCAATTTTAAAAGTAAACCGTTTATCTTTTTTTGAAATAATCCCTCCTCAAATACATACATTTTACAGAAAAAAATAAGCTTTGTAGTAAAAGTAAAACAGATCACATATTAACATTACCACTAATAGAATCTAATAAATATGAACTTAATGAATACTCTGATCACTGCTTAATTCAAATTGAGTTTAAAATTTAACCTTCAACAAGATAATAATTCAACTATTACAAATTTAATAACTTTAATGCAAAAACCTTAATTAATTTGGCAGCTTCTAAATTCTCCGATTTTGCATTTTTCTATGACTTTATTAAGATAAACCTAAGAAAATCGAAAGTGATTTTGAAATCAAAAAACCAATTATTAAATTACTCTTTTGAAAATGCTGATTTATTCTTTAAACTGGCACAACTAATTAAGAATGATAAAAATGCTTTTTTAAACTATTAAAAACCAATACTACTTTAAATCTTTTAAAAAAGAAAATAATATATA;start=2799;subtype=MAC;support_ref=91;support_variant=1;type=CRYPTIC;
scaffold51_192_with_IES	MILORD	internal_eliminated_sequence	2837	5442	.	.	.	ID=MILORD.192.2837.5442;Name=MILORD.192.2837.5442;bounded_by_ta=TRUE;common_boundary=None;end=5442;ies_id=IESPGM.PTET51.1.192.1392;ies_left_dist=-1419;ies_min_dist=1419;ies_right_dist=-3987;junction_seq=aagttgttattgtttTAtatttctaaaattaa;read_names=J00121:27:H3GGKBBXX:5:1208:27336:39576;sequence=TAATTAGAGATTCTCTTCAACCTTTGTCTTAATCTAAAGCAATATTCTTGATAGCCTCTATGTATTCAATCTATTCATATCTCCTAATATGTCTACCATATTAAATAGGAAAGCATTATTCAAAAAGTCAGTCAATCTTTTCGAATGAACCAAAATCATTATGGAAACTCGTTGTCTTAAAATTAATGCTAATGCAATTCTATTTTACAAAAAAAACCTAATGTAAAACTTTTAAATCACACTTCTCAATATTAAAAGTAAAACCTCATAAAAACGAAGAAATTGTAATGAAATTTAGTTTAAAGTTCATCTAAATGAAATGAAATAAGTCTTAGTAAATAAGCACAAATATTTATTAGGAAGAGAAAATTTAACAAAAAATAAAGATCAAATTTTTAGTGATACTACATTGAAAAGTAAAGAATATCAGGAAAAAAATAAAAATTGTGCTTATCCCAATTACTAATAAAGATATTAATGAAGGCAATTCATGACATTTGCTTTTTATCTAAACCTTAAGCAAATTAATTATAAAGTTTTTGAAGTGCTATTAAGGTGCTAAATTATATTTTAAATTAATTAAAAGCATTCTAGAGATATTAGGAAATCTAGAAATCACGCTTTTGTTCATAGAAGGCCAATTTCAATGAAAAAAGTTGAGATAAATACAAAGATAATTTAGATGTGCTCCAAAAACCAAAGATGAAAAGGAAGCATCTCACCTCTTAAAATAATTTTTTATGATTGAAAAGAAAAAGAAAATAACAGAGATCAGAATATACATTTTTAAAATAATACTTATGATTTAGGTATAGTCTTGTAGATCGATATGAATGGAATTGAATGTCCATTTTAATGGATTAACTAATTTTTCGCTCAGTAATTCGCTTTTTCATATAGAAGGTTTAAGCAACTGCTCATAAATTATTAATCAAATTGAGGATTATTTATAGAATATTGGACAAATTGTAAGTTCCTTTTTATATTCCCTTAAAATTTATTTCTTTAATTAAGATTTAACTTTAACCAATTGGGAAATTAAATTAAATTAAATTAATTGAAAATTTAAGAAGAATTCACCTCAAGTTTATTAATCATTGTTAGTTATGTTAAATGCAAATCCATTTACAAAACATCTTAACTATCAAAGAAGAGGAACACAGAATTAGTCTGAAAATTAGATTGCATAATATTTAAAAAAGTATCCAGTATTACCACAGTTCTGAAAAAGGAGAGGTAAATGAGAGCAGAAATAAATGAGCATCATATCATTACCCCACTGGACATTGATTGAAAATGATGATATGAATGACCATTTTAAAAATGTTATTCATTGGAAAGACTTCATCAAAAAGAATTATGGTCAGAAGATTAAGGTTATGGAAGGTAATCGATAAAAAAAATTTTTTTTATTTCTCAAAAAAAATACTGTTCTGATTAGAATTTATCGGAATGCTCAAACTGTAGATTTAGGAGCAAAATCGATCTAAAAGCTTATGTCTGTAATTAGTGAAGATTATTATAAGATGGAAGTTCAATACAATTTATAAAGGCAAGGTTCCCATGTAAGTTCCAATGCATTTAATGGTGATCTAATAGAATGAGTGAAGTCCTAAGTAGACTCCACTAGGTATCCGAGTTAGACACTCTCCGATGGACCTAGCAGTAATAACAATAAGTGTTTCTATTTTAAAACAAATTCTCAATTAATGTCGTTTCATGGAACGTATCCTCAATAAAAACTAATACGTTAAATTTATGGTCCCCTCATATTTTGTCTCTAAGAAAGCAGAAATAATTTAATAACTTCTTTCCAAAATTATGCAATAAATAACTATATTATATTCTCATCTTCTAAATTAGGTGGCATTATAACTGGAATTCATAAATGCTTCACATCCAAAAATGGAAGTAATATTCTAAAATTGTTGTGTGATGCTTAATTTGATTCTCTTATTAATGCAAGAACCGAACATTTTGACATTTTCATATTTAACTTTTATTTTAATAAAAAATTATTGTTTTTCAAAATTAAAAAAAGAATTAAATTCATGGTTCGGTAAATTTACAAATGCTATGAAGCCAAATCAAATATTTATGATCTGTTGTGATTTCAATTTTAAAAGTAAACCGTTTATCTTTTTTTGAAATAATCCCTCCTCAAATACATACATTTTACAGAAAAAAATAAGCTTTGTAGTAAAAGTAAAACAGATCACATATTAACATTACCACTAATAGAATCTAATAAATATGAACTTAATGAATACTCTGATCACTGCTTAATTCAAATTGAGTTTAAAATTTAACCTTCAACAAGATAATAATTCAACTATTACAAATTTAATAACTTTAATGCAAAAACCTTAATTAATTTGGCAGCTTCTAAATTCTCCGATTTTGCATTTTTCTATGACTTTATTAAGATAAACCTAAGAAAATCGAAAGTGATTTTGAAATCAAAAAACCAATTATTAAATTACTCTTTTGAAAATGCTGATTTATTCTTTAAACTGGCACAACTAATTAAGAATGATAAAAATGCTTTTTTAAACTATTAAAAACCAATACTACTTTAAATCTTTTAAAAAAGAAAATAATATATA;start=2837;subtype=MAC;support_ref=88;support_variant=1;type=CRYPTIC;
scaffold51_192_with_IES	MILORD	internal_eliminated_sequence	3309	5442	.	.	.	ID=MILORD.192.3309.5442;Name=MILORD.192.3309.5442;bounded_by_ta=TRUE;common_boundary=None;end=5442;ies_id=IESPGM.PTET51.1.192.1392;ies_left_dist=-1891;ies_min_dist=1891;ies_right_dist=-3987;junction_seq=aattactaataaagaTAtatttctaaaattaa;read_names=J00121:27:H3GGKBBXX:5:2203:15311:44236;sequence=TATTAATGAAGGCAATTCATGACATTTGCTTTTTATCTAAACCTTAAGCAAATTAATTATAAAGTTTTTGAAGTGCTATTAAGGTGCTAAATTATATTTTAAATTAATTAAAAGCATTCTAGAGATATTAGGAAATCTAGAAATCACGCTTTTGTTCATAGAAGGCCAATTTCAATGAAAAAAGTTGAGATAAATACAAAGATAATTTAGATGTGCTCCAAAAACCAAAGATGAAAAGGAAGCATCTCACCTCTTAAAATAATTTTTTATGATTGAAAAGAAAAAGAAAATAACAGAGATCAGAATATACATTTTTAAAATAATACTTATGATTTAGGTATAGTCTTGTAGATCGATATGAATGGAATTGAATGTCCATTTTAATGGATTAACTAATTTTTCGCTCAGTAATTCGCTTTTTCATATAGAAGGTTTAAGCAACTGCTCATAAATTATTAATCAAATTGAGGATTATTTATAGAATATTGGACAAATTGTAAGTTCCTTTTTATATTCCCTTAAAATTTATTTCTTTAATTAAGATTTAACTTTAACCAATTGGGAAATTAAATTAAATTAAATTAATTGAAAATTTAAGAAGAATTCACCTCAAGTTTATTAATCATTGTTAGTTATGTTAAATGCAAATCCATTTACAAAACATCTTAACTATCAAAGAAGAGGAACACAGAATTAGTCTGAAAATTAGATTGCATAATATTTAAAAAAGTATCCAGTATTACCACAGTTCTGAAAAAGGAGAGGTAAATGAGAGCAGAAATAAATGAGCATCATATCATTACCCCACTGGACATTGATTGAAAATGATGATATGAATGACCATTTTAAAAATGTTATTCATTGGAAAGACTTCATCAAAAAGAATTATGGTCAGAAGATTAAGGTTATGGAAGGTAATCGATAAAAAAAATTTTTTTTATTTCTCAAAAAAAATACTGTTCTGATTAGAATTTATCGGAATGCTCAAACTGTAGATTTAGGAGCAAAATCGATCTAAAAGCTTATGTCTGTAATTAGTGAAGATTATTATAAGATGGAAGTTCAATACAATTTATAAAGGCAAGGTTCCCATGTAAGTTCCAATGCATTTAATGGTGATCTAATAGAATGAGTGAAGTCCTAAGTAGACTCCACTAGGTATCCGAGTTAGACACTCTCCGATGGACCTAGCAGTAATAACAATAAGTGTTTCTATTTTAAAACAAATTCTCAATTAATGTCGTTTCATGGAACGTATCCTCAATAAAAACTAATACGTTAAATTTATGGTCCCCTCATATTTTGTCTCTAAGAAAGCAGAAATAATTTAATAACTTCTTTCCAAAATTATGCAATAAATAACTATATTATATTCTCATCTTCTAAATTAGGTGGCATTATAACTGGAATTCATAAATGCTTCACATCCAAAAATGGAAGTAATATTCTAAAATTGTTGTGTGATGCTTAATTTGATTCTCTTATTAATGCAAGAACCGAACATTTTGACATTTTCATATTTAACTTTTATTTTAATAAAAAATTATTGTTTTTCAAAATTAAAAAAAGAATTAAATTCATGGTTCGGTAAATTTACAAATGCTATGAAGCCAAATCAAATATTTATGATCTGTTGTGATTTCAATTTTAAAAGTAAACCGTTTATCTTTTTTTGAAATAATCCCTCCTCAAATACATACATTTTACAGAAAAAAATAAGCTTTGTAGTAAAAGTAAAACAGATCACATATTAACATTACCACTAATAGAATCTAATAAATATGAACTTAATGAATACTCTGATCACTGCTTAATTCAAATTGAGTTTAAAATTTAACCTTCAACAAGATAATAATTCAACTATTACAAATTTAATAACTTTAATGCAAAAACCTTAATTAATTTGGCAGCTTCTAAATTCTCCGATTTTGCATTTTTCTATGACTTTATTAAGATAAACCTAAGAAAATCGAAAGTGATTTTGAAATCAAAAAACCAATTATTAAATTACTCTTTTGAAAATGCTGATTTATTCTTTAAACTGGCACAACTAATTAAGAATGATAAAAATGCTTTTTTAAACTATTAAAAACCAATACTACTTTAAATCTTTTAAAAAAGAAAATAATATATA;start=3309;subtype=MAC;support_ref=95;support_variant=1;type=CRYPTIC;
scaffold51_192_with_IES	MILORD	internal_eliminated_sequence	3792	5440	.	.	.	ID=MILORD.192.3792.5440;Name=MILORD.192.3792.5440;bounded_by_ta=TRUE;common_boundary=None;end=5440;ies_id=IESPGM.PTET51.1.192.7211;ies_left_dist=3483;ies_min_dist=1914;ies_right_dist=1914;junction_seq=ggattatttatagaaTAtatatttctaaaatt;read_names=J00121:27:H3GGKBBXX:5:1212:25641:14519;sequence=TATTGGACAAATTGTAAGTTCCTTTTTATATTCCCTTAAAATTTATTTCTTTAATTAAGATTTAACTTTAACCAATTGGGAAATTAAATTAAATTAAATTAATTGAAAATTTAAGAAGAATTCACCTCAAGTTTATTAATCATTGTTAGTTATGTTAAATGCAAATCCATTTACAAAACATCTTAACTATCAAAGAAGAGGAACACAGAATTAGTCTGAAAATTAGATTGCATAATATTTAAAAAAGTATCCAGTATTACCACAGTTCTGAAAAAGGAGAGGTAAATGAGAGCAGAAATAAATGAGCATCATATCATTACCCCACTGGACATTGATTGAAAATGATGATATGAATGACCATTTTAAAAATGTTATTCATTGGAAAGACTTCATCAAAAAGAATTATGGTCAGAAGATTAAGGTTATGGAAGGTAATCGATAAAAAAAATTTTTTTTATTTCTCAAAAAAAATACTGTTCTGATTAGAATTTATCGGAATGCTCAAACTGTAGATTTAGGAGCAAAATCGATCTAAAAGCTTATGTCTGTAATTAGTGAAGATTATTATAAGATGGAAGTTCAATACAATTTATAAAGGCAAGGTTCCCATGTAAGTTCCAATGCATTTAATGGTGATCTAATAGAATGAGTGAAGTCCTAAGTAGACTCCACTAGGTATCCGAGTTAGACACTCTCCGATGGACCTAGCAGTAATAACAATAAGTGTTTCTATTTTAAAACAAATTCTCAATTAATGTCGTTTCATGGAACGTATCCTCAATAAAAACTAATACGTTAAATTTATGGTCCCCTCATATTTTGTCTCTAAGAAAGCAGAAATAATTTAATAACTTCTTTCCAAAATTATGCAATAAATAACTATATTATATTCTCATCTTCTAAATTAGGTGGCATTATAACTGGAATTCATAAATGCTTCACATCCAAAAATGGAAGTAATATTCTAAAATTGTTGTGTGATGCTTAATTTGATTCTCTTATTAATGCAAGAACCGAACATTTTGACATTTTCATATTTAACTTTTATTTTAATAAAAAATTATTGTTTTTCAAAATTAAAAAAAGAATTAAATTCATGGTTCGGTAAATTTACAAATGCTATGAAGCCAAATCAAATATTTATGATCTGTTGTGATTTCAATTTTAAAAGTAAACCGTTTATCTTTTTTTGAAATAATCCCTCCTCAAATACATACATTTTACAGAAAAAAATAAGCTTTGTAGTAAAAGTAAAACAGATCACATATTAACATTACCACTAATAGAATCTAATAAATATGAACTTAATGAATACTCTGATCACTGCTTAATTCAAATTGAGTTTAAAATTTAACCTTCAACAAGATAATAATTCAACTATTACAAATTTAATAACTTTAATGCAAAAACCTTAATTAATTTGGCAGCTTCTAAATTCTCCGATTTTGCATTTTTCTATGACTTTATTAAGATAAACCTAAGAAAATCGAAAGTGATTTTGAAATCAAAAAACCAATTATTAAATTACTCTTTTGAAAATGCTGATTTATTCTTTAAACTGGCACAACTAATTAAGAATGATAAAAATGCTTTTTTAAACTATTAAAAACCAATACTACTTTAAATCTTTTAAAAAAGAAAATAATATA;start=3792;subtype=MAC;support_ref=78;support_variant=1;type=CRYPTIC;
scaffold51_192_with_IES	MILORD	internal_eliminated_sequence	3818	5440	.	.	.	ID=MILORD.192.3818.5440;Name=MILORD.192.3818.5440;bounded_by_ta=TRUE;common_boundary=None;end=5440;ies_id=IESPGM.PTET51.1.192.7211;ies_left_dist=3457;ies_min_dist=1914;ies_right_dist=1914;junction_seq=ttgtaagttccttttTAtatatttctaaaatt;read_names=J00121:27:H3GGKBBXX:5:1215:26961:26687,J00121:27:H3GGKBBXX:5:2221:23784:32543;sequence=TATATTCCCTTAAAATTTATTTCTTTAATTAAGATTTAACTTTAACCAATTGGGAAATTAAATTAAATTAAATTAATTGAAAATTTAAGAAGAATTCACCTCAAGTTTATTAATCATTGTTAGTTATGTTAAATGCAAATCCATTTACAAAACATCTTAACTATCAAAGAAGAGGAACACAGAATTAGTCTGAAAATTAGATTGCATAATATTTAAAAAAGTATCCAGTATTACCACAGTTCTGAAAAAGGAGAGGTAAATGAGAGCAGAAATAAATGAGCATCATATCATTACCCCACTGGACATTGATTGAAAATGATGATATGAATGACCATTTTAAAAATGTTATTCATTGGAAAGACTTCATCAAAAAGAATTATGGTCAGAAGATTAAGGTTATGGAAGGTAATCGATAAAAAAAATTTTTTTTATTTCTCAAAAAAAATACTGTTCTGATTAGAATTTATCGGAATGCTCAAACTGTAGATTTAGGAGCAAAATCGATCTAAAAGCTTATGTCTGTAATTAGTGAAGATTATTATAAGATGGAAGTTCAATACAATTTATAAAGGCAAGGTTCCCATGTAAGTTCCAATGCATTTAATGGTGATCTAATAGAATGAGTGAAGTCCTAAGTAGACTCCACTAGGTATCCGAGTTAGACACTCTCCGATGGACCTAGCAGTAATAACAATAAGTGTTTCTATTTTAAAACAAATTCTCAATTAATGTCGTTTCATGGAACGTATCCTCAATAAAAACTAATACGTTAAATTTATGGTCCCCTCATATTTTGTCTCTAAGAAAGCAGAAATAATTTAATAACTTCTTTCCAAAATTATGCAATAAATAACTATATTATATTCTCATCTTCTAAATTAGGTGGCATTATAACTGGAATTCATAAATGCTTCACATCCAAAAATGGAAGTAATATTCTAAAATTGTTGTGTGATGCTTAATTTGATTCTCTTATTAATGCAAGAACCGAACATTTTGACATTTTCATATTTAACTTTTATTTTAATAAAAAATTATTGTTTTTCAAAATTAAAAAAAGAATTAAATTCATGGTTCGGTAAATTTACAAATGCTATGAAGCCAAATCAAATATTTATGATCTGTTGTGATTTCAATTTTAAAAGTAAACCGTTTATCTTTTTTTGAAATAATCCCTCCTCAAATACATACATTTTACAGAAAAAAATAAGCTTTGTAGTAAAAGTAAAACAGATCACATATTAACATTACCACTAATAGAATCTAATAAATATGAACTTAATGAATACTCTGATCACTGCTTAATTCAAATTGAGTTTAAAATTTAACCTTCAACAAGATAATAATTCAACTATTACAAATTTAATAACTTTAATGCAAAAACCTTAATTAATTTGGCAGCTTCTAAATTCTCCGATTTTGCATTTTTCTATGACTTTATTAAGATAAACCTAAGAAAATCGAAAGTGATTTTGAAATCAAAAAACCAATTATTAAATTACTCTTTTGAAAATGCTGATTTATTCTTTAAACTGGCACAACTAATTAAGAATGATAAAAATGCTTTTTTAAACTATTAAAAACCAATACTACTTTAAATCTTTTAAAAAAGAAAATAATATA;start=3818;subtype=MAC;support_ref=146;support_variant=2;type=CRYPTIC;
scaffold51_192_with_IES	MILORD	internal_eliminated_sequence	3820	5456	.	.	.	ID=MILORD.192.3820.5456;Name=MILORD.192.3820.5456;bounded_by_ta=TRUE;common_boundary=None;end=5456;ies_id=IESPGM.PTET51.1.192.7211;ies_left_dist=3455;ies_min_dist=1898;ies_right_dist=1898;junction_seq=gtaagttcctttttaTAattaatatttatgct;read_names=J00121:27:H3GGKBBXX:5:2209:18233:30450;sequence=TATTCCCTTAAAATTTATTTCTTTAATTAAGATTTAACTTTAACCAATTGGGAAATTAAATTAAATTAAATTAATTGAAAATTTAAGAAGAATTCACCTCAAGTTTATTAATCATTGTTAGTTATGTTAAATGCAAATCCATTTACAAAACATCTTAACTATCAAAGAAGAGGAACACAGAATTAGTCTGAAAATTAGATTGCATAATATTTAAAAAAGTATCCAGTATTACCACAGTTCTGAAAAAGGAGAGGTAAATGAGAGCAGAAATAAATGAGCATCATATCATTACCCCACTGGACATTGATTGAAAATGATGATATGAATGACCATTTTAAAAATGTTATTCATTGGAAAGACTTCATCAAAAAGAATTATGGTCAGAAGATTAAGGTTATGGAAGGTAATCGATAAAAAAAATTTTTTTTATTTCTCAAAAAAAATACTGTTCTGATTAGAATTTATCGGAATGCTCAAACTGTAGATTTAGGAGCAAAATCGATCTAAAAGCTTATGTCTGTAATTAGTGAAGATTATTATAAGATGGAAGTTCAATACAATTTATAAAGGCAAGGTTCCCATGTAAGTTCCAATGCATTTAATGGTGATCTAATAGAATGAGTGAAGTCCTAAGTAGACTCCACTAGGTATCCGAGTTAGACACTCTCCGATGGACCTAGCAGTAATAACAATAAGTGTTTCTATTTTAAAACAAATTCTCAATTAATGTCGTTTCATGGAACGTATCCTCAATAAAAACTAATACGTTAAATTTATGGTCCCCTCATATTTTGTCTCTAAGAAAGCAGAAATAATTTAATAACTTCTTTCCAAAATTATGCAATAAATAACTATATTATATTCTCATCTTCTAAATTAGGTGGCATTATAACTGGAATTCATAAATGCTTCACATCCAAAAATGGAAGTAATATTCTAAAATTGTTGTGTGATGCTTAATTTGATTCTCTTATTAATGCAAGAACCGAACATTTTGACATTTTCATATTTAACTTTTATTTTAATAAAAAATTATTGTTTTTCAAAATTAAAAAAAGAATTAAATTCATGGTTCGGTAAATTTACAAATGCTATGAAGCCAAATCAAATATTTATGATCTGTTGTGATTTCAATTTTAAAAGTAAACCGTTTATCTTTTTTTGAAATAATCCCTCCTCAAATACATACATTTTACAGAAAAAAATAAGCTTTGTAGTAAAAGTAAAACAGATCACATATTAACATTACCACTAATAGAATCTAATAAATATGAACTTAATGAATACTCTGATCACTGCTTAATTCAAATTGAGTTTAAAATTTAACCTTCAACAAGATAATAATTCAACTATTACAAATTTAATAACTTTAATGCAAAAACCTTAATTAATTTGGCAGCTTCTAAATTCTCCGATTTTGCATTTTTCTATGACTTTATTAAGATAAACCTAAGAAAATCGAAAGTGATTTTGAAATCAAAAAACCAATTATTAAATTACTCTTTTGAAAATGCTGATTTATTCTTTAAACTGGCACAACTAATTAAGAATGATAAAAATGCTTTTTTAAACTATTAAAAACCAATACTACTTTAAATCTTTTAAAAAAGAAAATAATATATATATATTTCTAAAAT;start=3820;subtype=MAC;support_ref=72;support_variant=1;type=CRYPTIC;
scaffold51_192_with_IES	MILORD	internal_eliminated_sequence	3835	5442	.	.	.	ID=MILORD.192.3835.5442;Name=MILORD.192.3835.5442;bounded_by_ta=TRUE;common_boundary=None;end=5442;ies_id=IESPGM.PTET51.1.192.7211;ies_left_dist=3440;ies_min_dist=1912;ies_right_dist=1912;junction_seq=tattcccttaaaattTAtatttctaaaattaa;read_names=J00121:27:H3GGKBBXX:5:1212:22343:7679,J00121:27:H3GGKBBXX:5:1123:15321:13728;sequence=TATTTCTTTAATTAAGATTTAACTTTAACCAATTGGGAAATTAAATTAAATTAAATTAATTGAAAATTTAAGAAGAATTCACCTCAAGTTTATTAATCATTGTTAGTTATGTTAAATGCAAATCCATTTACAAAACATCTTAACTATCAAAGAAGAGGAACACAGAATTAGTCTGAAAATTAGATTGCATAATATTTAAAAAAGTATCCAGTATTACCACAGTTCTGAAAAAGGAGAGGTAAATGAGAGCAGAAATAAATGAGCATCATATCATTACCCCACTGGACATTGATTGAAAATGATGATATGAATGACCATTTTAAAAATGTTATTCATTGGAAAGACTTCATCAAAAAGAATTATGGTCAGAAGATTAAGGTTATGGAAGGTAATCGATAAAAAAAATTTTTTTTATTTCTCAAAAAAAATACTGTTCTGATTAGAATTTATCGGAATGCTCAAACTGTAGATTTAGGAGCAAAATCGATCTAAAAGCTTATGTCTGTAATTAGTGAAGATTATTATAAGATGGAAGTTCAATACAATTTATAAAGGCAAGGTTCCCATGTAAGTTCCAATGCATTTAATGGTGATCTAATAGAATGAGTGAAGTCCTAAGTAGACTCCACTAGGTATCCGAGTTAGACACTCTCCGATGGACCTAGCAGTAATAACAATAAGTGTTTCTATTTTAAAACAAATTCTCAATTAATGTCGTTTCATGGAACGTATCCTCAATAAAAACTAATACGTTAAATTTATGGTCCCCTCATATTTTGTCTCTAAGAAAGCAGAAATAATTTAATAACTTCTTTCCAAAATTATGCAATAAATAACTATATTATATTCTCATCTTCTAAATTAGGTGGCATTATAACTGGAATTCATAAATGCTTCACATCCAAAAATGGAAGTAATATTCTAAAATTGTTGTGTGATGCTTAATTTGATTCTCTTATTAATGCAAGAACCGAACATTTTGACATTTTCATATTTAACTTTTATTTTAATAAAAAATTATTGTTTTTCAAAATTAAAAAAAGAATTAAATTCATGGTTCGGTAAATTTACAAATGCTATGAAGCCAAATCAAATATTTATGATCTGTTGTGATTTCAATTTTAAAAGTAAACCGTTTATCTTTTTTTGAAATAATCCCTCCTCAAATACATACATTTTACAGAAAAAAATAAGCTTTGTAGTAAAAGTAAAACAGATCACATATTAACATTACCACTAATAGAATCTAATAAATATGAACTTAATGAATACTCTGATCACTGCTTAATTCAAATTGAGTTTAAAATTTAACCTTCAACAAGATAATAATTCAACTATTACAAATTTAATAACTTTAATGCAAAAACCTTAATTAATTTGGCAGCTTCTAAATTCTCCGATTTTGCATTTTTCTATGACTTTATTAAGATAAACCTAAGAAAATCGAAAGTGATTTTGAAATCAAAAAACCAATTATTAAATTACTCTTTTGAAAATGCTGATTTATTCTTTAAACTGGCACAACTAATTAAGAATGATAAAAATGCTTTTTTAAACTATTAAAAACCAATACTACTTTAAATCTTTTAAAAAAGAAAATAATATATA;start=3835;subtype=MAC;support_ref=142;support_variant=2;type=CRYPTIC;
scaffold51_192_with_IES	MILORD	internal_eliminated_sequence	3928	5456	.	.	.	ID=MILORD.192.3928.5456;Name=MILORD.192.3928.5456;bounded_by_ta=TRUE;common_boundary=None;end=5456;ies_id=IESPGM.PTET51.1.192.7211;ies_left_dist=3347;ies_min_dist=1898;ies_right_dist=1898;junction_seq=tcacctcaagtttatTAattaatatttatgct;read_names=J00121:27:H3GGKBBXX:5:1204:19147:28340;sequence=TAATCATTGTTAGTTATGTTAAATGCAAATCCATTTACAAAACATCTTAACTATCAAAGAAGAGGAACACAGAATTAGTCTGAAAATTAGATTGCATAATATTTAAAAAAGTATCCAGTATTACCACAGTTCTGAAAAAGGAGAGGTAAATGAGAGCAGAAATAAATGAGCATCATATCATTACCCCACTGGACATTGATTGAAAATGATGATATGAATGACCATTTTAAAAATGTTATTCATTGGAAAGACTTCATCAAAAAGAATTATGGTCAGAAGATTAAGGTTATGGAAGGTAATCGATAAAAAAAATTTTTTTTATTTCTCAAAAAAAATACTGTTCTGATTAGAATTTATCGGAATGCTCAAACTGTAGATTTAGGAGCAAAATCGATCTAAAAGCTTATGTCTGTAATTAGTGAAGATTATTATAAGATGGAAGTTCAATACAATTTATAAAGGCAAGGTTCCCATGTAAGTTCCAATGCATTTAATGGTGATCTAATAGAATGAGTGAAGTCCTAAGTAGACTCCACTAGGTATCCGAGTTAGACACTCTCCGATGGACCTAGCAGTAATAACAATAAGTGTTTCTATTTTAAAACAAATTCTCAATTAATGTCGTTTCATGGAACGTATCCTCAATAAAAACTAATACGTTAAATTTATGGTCCCCTCATATTTTGTCTCTAAGAAAGCAGAAATAATTTAATAACTTCTTTCCAAAATTATGCAATAAATAACTATATTATATTCTCATCTTCTAAATTAGGTGGCATTATAACTGGAATTCATAAATGCTTCACATCCAAAAATGGAAGTAATATTCTAAAATTGTTGTGTGATGCTTAATTTGATTCTCTTATTAATGCAAGAACCGAACATTTTGACATTTTCATATTTAACTTTTATTTTAATAAAAAATTATTGTTTTTCAAAATTAAAAAAAGAATTAAATTCATGGTTCGGTAAATTTACAAATGCTATGAAGCCAAATCAAATATTTATGATCTGTTGTGATTTCAATTTTAAAAGTAAACCGTTTATCTTTTTTTGAAATAATCCCTCCTCAAATACATACATTTTACAGAAAAAAATAAGCTTTGTAGTAAAAGTAAAACAGATCACATATTAACATTACCACTAATAGAATCTAATAAATATGAACTTAATGAATACTCTGATCACTGCTTAATTCAAATTGAGTTTAAAATTTAACCTTCAACAAGATAATAATTCAACTATTACAAATTTAATAACTTTAATGCAAAAACCTTAATTAATTTGGCAGCTTCTAAATTCTCCGATTTTGCATTTTTCTATGACTTTATTAAGATAAACCTAAGAAAATCGAAAGTGATTTTGAAATCAAAAAACCAATTATTAAATTACTCTTTTGAAAATGCTGATTTATTCTTTAAACTGGCACAACTAATTAAGAATGATAAAAATGCTTTTTTAAACTATTAAAAACCAATACTACTTTAAATCTTTTAAAAAAGAAAATAATATATATATATTTCTAAAAT;start=3928;subtype=MAC;support_ref=66;support_variant=1;type=CRYPTIC;
scaffold51_192_with_IES	MILORD	internal_eliminated_sequence	4247	5442	.	.	.	ID=MILORD.192.4247.5442;Name=MILORD.192.4247.5442;bounded_by_ta=TRUE;common_boundary=None;end=5442;ies_id=IESPGM.PTET51.1.192.7211;ies_left_dist=3028;ies_min_dist=1912;ies_right_dist=1912;junction_seq=aaaaaaaatttttttTAtatttctaaaattaa;read_names=J00121:27:H3GGKBBXX:5:1121:19157:3530;sequence=TATTTCTCAAAAAAAATACTGTTCTGATTAGAATTTATCGGAATGCTCAAACTGTAGATTTAGGAGCAAAATCGATCTAAAAGCTTATGTCTGTAATTAGTGAAGATTATTATAAGATGGAAGTTCAATACAATTTATAAAGGCAAGGTTCCCATGTAAGTTCCAATGCATTTAATGGTGATCTAATAGAATGAGTGAAGTCCTAAGTAGACTCCACTAGGTATCCGAGTTAGACACTCTCCGATGGACCTAGCAGTAATAACAATAAGTGTTTCTATTTTAAAACAAATTCTCAATTAATGTCGTTTCATGGAACGTATCCTCAATAAAAACTAATACGTTAAATTTATGGTCCCCTCATATTTTGTCTCTAAGAAAGCAGAAATAATTTAATAACTTCTTTCCAAAATTATGCAATAAATAACTATATTATATTCTCATCTTCTAAATTAGGTGGCATTATAACTGGAATTCATAAATGCTTCACATCCAAAAATGGAAGTAATATTCTAAAATTGTTGTGTGATGCTTAATTTGATTCTCTTATTAATGCAAGAACCGAACATTTTGACATTTTCATATTTAACTTTTATTTTAATAAAAAATTATTGTTTTTCAAAATTAAAAAAAGAATTAAATTCATGGTTCGGTAAATTTACAAATGCTATGAAGCCAAATCAAATATTTATGATCTGTTGTGATTTCAATTTTAAAAGTAAACCGTTTATCTTTTTTTGAAATAATCCCTCCTCAAATACATACATTTTACAGAAAAAAATAAGCTTTGTAGTAAAAGTAAAACAGATCACATATTAACATTACCACTAATAGAATCTAATAAATATGAACTTAATGAATACTCTGATCACTGCTTAATTCAAATTGAGTTTAAAATTTAACCTTCAACAAGATAATAATTCAACTATTACAAATTTAATAACTTTAATGCAAAAACCTTAATTAATTTGGCAGCTTCTAAATTCTCCGATTTTGCATTTTTCTATGACTTTATTAAGATAAACCTAAGAAAATCGAAAGTGATTTTGAAATCAAAAAACCAATTATTAAATTACTCTTTTGAAAATGCTGATTTATTCTTTAAACTGGCACAACTAATTAAGAATGATAAAAATGCTTTTTTAAACTATTAAAAACCAATACTACTTTAAATCTTTTAAAAAAGAAAATAATATATA;start=4247;subtype=MAC;support_ref=38;support_variant=1;type=CRYPTIC;
scaffold51_192_with_IES	MILORD	internal_eliminated_sequence	7275	7354	.	.	.	ID=MILORD.192.7275.7354;Name=MILORD.192.7275.7354;bounded_by_ta=TRUE;common_boundary=Both;end=7354;ies_id=IESPGM.PTET51.1.192.7211;ies_left_dist=0;ies_min_dist=0;ies_right_dist=0;junction_seq=cttgcattaaaatatTAaaactacgtcatcct;read_names=J00121:27:H3GGKBBXX:5:2112:32116:49124,J00121:27:H3GGKBBXX:5:1123:17320:10932,J00121:27:H3GGKBBXX:5:1217:14326:16471,J00121:27:H3GGKBBXX:5:1117:26900:27848,J00121:27:H3GGKBBXX:5:1222:13139:31540,J00121:27:H3GGKBBXX:5:2208:16183:8013,J00121:27:H3GGKBBXX:5:2227:19055:32050,J00121:27:H3GGKBBXX:5:2228:22475:35163,J00121:27:H3GGKBBXX:5:2214:3325:25931,J00121:27:H3GGKBBXX:5:1127:18791:1631,J00121:27:H3GGKBBXX:5:2215:19076:40913,J00121:27:H3GGKBBXX:5:2121:17878:46047,J00121:27:H3GGKBBXX:5:1106:10510:20797,J00121:27:H3GGKBBXX:5:2207:18426:41370,J00121:27:H3GGKBBXX:5:2207:16691:19689,J00121:27:H3GGKBBXX:5:2102:30655:20779,J00121:27:H3GGKBBXX:5:1101:8704:4514,J00121:27:H3GGKBBXX:5:2212:29335:3758,J00121:27:H3GGKBBXX:5:2121:28412:41229,J00121:27:H3GGKBBXX:5:1225:8806:13341,J00121:27:H3GGKBBXX:5:2108:12926:49212,J00121:27:H3GGKBBXX:5:2123:18467:23716,J00121:27:H3GGKBBXX:5:2222:23957:43392,J00121:27:H3GGKBBXX:5:2224:14072:47155,J00121:27:H3GGKBBXX:5:1214:10805:30591,J00121:27:H3GGKBBXX:5:2222:24058:43497,J00121:27:H3GGKBBXX:5:2104:31741:33668,J00121:27:H3GGKBBXX:5:2102:4980:40789,J00121:27:H3GGKBBXX:5:2103:14752:31875;sequence=TACAGCTCATATAATAATCTTTTGATATTCTCATTAATTTTAAATACATACATTCAAAACAATAATAATTAATCAAACAG;start=7275;subtype=IES;support_ref=4;support_variant=29;type=IES;
scaffold51_192_with_IES	MILORD	internal_eliminated_sequence	9179	9222	.	.	.	ID=MILORD.192.9179.9222;Name=MILORD.192.9179.9222;bounded_by_ta=TRUE;common_boundary=Both;end=9222;ies_id=IESPGM.PTET51.1.192.9035;ies_left_dist=0;ies_min_dist=0;ies_right_dist=0;junction_seq=cttaaattgaattgaTActctaaagattagga;read_names=J00121:27:H3GGKBBXX:5:2221:7425:7011,J00121:27:H3GGKBBXX:5:1105:11850:29765,J00121:27:H3GGKBBXX:5:1227:11251:20990,J00121:27:H3GGKBBXX:5:1218:14986:22186,J00121:27:H3GGKBBXX:5:2120:21268:11935,J00121:27:H3GGKBBXX:5:1203:20659:8840,J00121:27:H3GGKBBXX:5:1203:20476:8945,J00121:27:H3GGKBBXX:5:1128:3823:29852,J00121:27:H3GGKBBXX:5:1223:3133:39945,J00121:27:H3GGKBBXX:5:2223:27793:19759,J00121:27:H3GGKBBXX:5:1101:21653:24947,J00121:27:H3GGKBBXX:5:1201:20598:36728,J00121:27:H3GGKBBXX:5:1226:15615:9455,J00121:27:H3GGKBBXX:5:2212:10064:16084,J00121:27:H3GGKBBXX:5:2116:20831:11073,J00121:27:H3GGKBBXX:5:1217:9820:40561,J00121:27:H3GGKBBXX:5:1123:9130:34407,J00121:27:H3GGKBBXX:5:1217:10115:40719,J00121:27:H3GGKBBXX:5:2104:27539:13974,J00121:27:H3GGKBBXX:5:1213:10247:40491,J00121:27:H3GGKBBXX:5:2219:19573:7275,J00121:27:H3GGKBBXX:5:1224:28716:37572,J00121:27:H3GGKBBXX:5:1121:10815:11161;sequence=TATCGCTAATTTTATATTGAGTATGTGATTTCCTTCTTTGACTA;start=9179;subtype=IES;support_ref=3;support_variant=23;type=IES;
scaffold51_192_with_IES	MILORD	internal_eliminated_sequence	9959	10005	.	.	.	ID=MILORD.192.9959.10005;Name=MILORD.192.9959.10005;bounded_by_ta=TRUE;common_boundary=Both;end=10005;ies_id=IESPGM.PTET51.1.192.9771;ies_left_dist=0;ies_min_dist=0;ies_right_dist=0;junction_seq=gcattgatcattaatTAattcataaccagttt;read_names=J00121:27:H3GGKBBXX:5:1113:25814:36903,J00121:27:H3GGKBBXX:5:1228:31294:38908,J00121:27:H3GGKBBXX:5:1207:23135:23012,J00121:27:H3GGKBBXX:5:1101:13210:40491,J00121:27:H3GGKBBXX:5:1120:21937:10106,J00121:27:H3GGKBBXX:5:2206:29376:31962,J00121:27:H3GGKBBXX:5:2110:17777:20726,J00121:27:H3GGKBBXX:5:2110:15798:29430,J00121:27:H3GGKBBXX:5:1120:15331:37871,J00121:27:H3GGKBBXX:5:1208:18588:12462,J00121:27:H3GGKBBXX:5:1219:19654:39840,J00121:27:H3GGKBBXX:5:1117:20659:30925,J00121:27:H3GGKBBXX:5:2221:9019:36042,J00121:27:H3GGKBBXX:5:1101:9607:26090,J00121:27:H3GGKBBXX:5:1114:21014:7029,J00121:27:H3GGKBBXX:5:2215:10023:38451,J00121:27:H3GGKBBXX:5:2125:11424:35602,J00121:27:H3GGKBBXX:5:1122:7456:28059,J00121:27:H3GGKBBXX:5:1212:28929:14977,J00121:27:H3GGKBBXX:5:2125:7852:33176,J00121:27:H3GGKBBXX:5:1227:24211:12532,J00121:27:H3GGKBBXX:5:1214:14884:9842,J00121:27:H3GGKBBXX:5:1212:1133:8523,J00121:27:H3GGKBBXX:5:2207:19989:18898,J00121:27:H3GGKBBXX:5:2218:17543:42196,J00121:27:H3GGKBBXX:5:2116:6583:15574,J00121:27:H3GGKBBXX:5:1106:14326:16753,J00121:27:H3GGKBBXX:5:1108:25936:47524,J00121:27:H3GGKBBXX:5:1110:25733:7539,J00121:27:H3GGKBBXX:5:2207:28534:46715;sequence=TATTGTTTCAATTAATATTATTTTTATTATTAAAATAAAATTGATAA;start=9959;subtype=IES;support_ref=3;support_variant=30;type=IES;
scaffold51_192_with_IES	MILORD	internal_eliminated_sequence	12121	12146	.	.	.	ID=MILORD.192.12121.12146;Name=MILORD.192.12121.12146;bounded_by_ta=TRUE;common_boundary=Both;end=12146;ies_id=IESPGM.PTET51.1.192.11886;ies_left_dist=0;ies_min_dist=0;ies_right_dist=0;junction_seq=aacttcttatgaattTActtgctaattatctg;read_names=J00121:27:H3GGKBBXX:5:1126:20141:33193,J00121:27:H3GGKBBXX:5:1111:27559:16436,J00121:27:H3GGKBBXX:5:1124:4716:5833,J00121:27:H3GGKBBXX:5:2111:15240:7926,J00121:27:H3GGKBBXX:5:2220:3092:3758,J00121:27:H3GGKBBXX:5:1225:19258:1631,J00121:27:H3GGKBBXX:5:1126:24525:16454,J00121:27:H3GGKBBXX:5:1208:29640:9807,J00121:27:H3GGKBBXX:5:2211:13443:8646,J00121:27:H3GGKBBXX:5:2115:2717:28498,J00121:27:H3GGKBBXX:5:1222:20182:37800,J00121:27:H3GGKBBXX:5:2109:28280:3160,J00121:27:H3GGKBBXX:5:1107:30056:36552,J00121:27:H3GGKBBXX:5:1121:19806:23048,J00121:27:H3GGKBBXX:5:2102:25844:41141,J00121:27:H3GGKBBXX:5:1122:20476:21887,J00121:27:H3GGKBBXX:5:1204:18568:41581,J00121:27:H3GGKBBXX:5:1118:15879:15012,J00121:27:H3GGKBBXX:5:1212:10795:40491,J00121:27:H3GGKBBXX:5:1208:19857:42267,J00121:27:H3GGKBBXX:5:2227:26078:39049;sequence=TATAATTAAATTGTACGTTCTCATTG;start=12121;subtype=IES;support_ref=0;support_variant=21;type=IES;
scaffold51_192_with_IES	MILORD	internal_eliminated_sequence	12824	12976	.	.	.	ID=MILORD.192.12824.12976;Name=MILORD.192.12824.12976;bounded_by_ta=TRUE;common_boundary=Both;end=12976;ies_id=IESPGM.PTET51.1.192.12563;ies_left_dist=0;ies_min_dist=0;ies_right_dist=0;junction_seq=ttgcttcacattttgTAcattcagtattgctt;read_names=J00121:27:H3GGKBBXX:5:1203:23399:33281,J00121:27:H3GGKBBXX:5:2102:29417:36147,J00121:27:H3GGKBBXX:5:2213:8004:7205,J00121:27:H3GGKBBXX:5:1108:3721:27778,J00121:27:H3GGKBBXX:5:1116:25591:23997,J00121:27:H3GGKBBXX:5:2214:10795:38275,J00121:27:H3GGKBBXX:5:1209:2798:21465,J00121:27:H3GGKBBXX:5:1121:24413:16928,J00121:27:H3GGKBBXX:5:2214:18954:32683,J00121:27:H3GGKBBXX:5:1219:17259:45221,J00121:27:H3GGKBBXX:5:2113:2727:17614,J00121:27:H3GGKBBXX:5:1204:25631:44851,J00121:27:H3GGKBBXX:5:1110:21856:40209,J00121:27:H3GGKBBXX:5:2119:6147:25861,J00121:27:H3GGKBBXX:5:2222:3640:42653,J00121:27:H3GGKBBXX:5:2209:19268:16770,J00121:27:H3GGKBBXX:5:1203:24109:32719,J00121:27:H3GGKBBXX:5:1123:20019:4110,J00121:27:H3GGKBBXX:5:1226:22597:24894,J00121:27:H3GGKBBXX:5:2205:17929:28657,J00121:27:H3GGKBBXX:5:2212:23602:41686;sequence=TACAACTCATTTGATATTGTCATAAATATTTTAGAATCCTAATAATTTCTTAACTTCCTTTTTTTTTAAGTGTTATTTACCTTCATAATCTTATATATTTTAAGTTGACAGTATTTATTTTGATTGCTGAATTAATTTATGTAAGTCATACTA;start=12824;subtype=IES;support_ref=0;support_variant=21;type=IES;
scaffold51_192_with_IES	MILORD	internal_eliminated_sequence	13524	13551	.	.	.	ID=MILORD.192.13524.13551;Name=MILORD.192.13524.13551;bounded_by_ta=TRUE;common_boundary=Both;end=13551;ies_id=IESPGM.PTET51.1.192.13110;ies_left_dist=0;ies_min_dist=0;ies_right_dist=0;junction_seq=aaataaattgacattTAttaaataaatcatat;read_names=J00121:27:H3GGKBBXX:5:1212:29548:47278,J00121:27:H3GGKBBXX:5:1228:4219:39295,J00121:27:H3GGKBBXX:5:2221:24251:21149,J00121:27:H3GGKBBXX:5:2218:2321:14871,J00121:27:H3GGKBBXX:5:1124:28219:2668,J00121:27:H3GGKBBXX:5:1117:23246:42407,J00121:27:H3GGKBBXX:5:1107:15950:14678,J00121:27:H3GGKBBXX:5:2221:15970:48790,J00121:27:H3GGKBBXX:5:1205:9902:36587,J00121:27:H3GGKBBXX:5:1103:23348:10088,J00121:27:H3GGKBBXX:5:2120:12215:26424,J00121:27:H3GGKBBXX:5:2226:27214:43480,J00121:27:H3GGKBBXX:5:2108:32431:4409,J00121:27:H3GGKBBXX:5:2202:6634:33668,J00121:27:H3GGKBBXX:5:1119:8968:3565,J00121:27:H3GGKBBXX:5:2223:8085:47506,J00121:27:H3GGKBBXX:5:2225:6340:11812,J00121:27:H3GGKBBXX:5:1223:19157:23540,J00121:27:H3GGKBBXX:5:1102:18010:7064,J00121:27:H3GGKBBXX:5:2215:21460:2738,J00121:27:H3GGKBBXX:5:1123:18944:38293,J00121:27:H3GGKBBXX:5:1214:6715:2897,J00121:27:H3GGKBBXX:5:1128:22242:21043,J00121:27:H3GGKBBXX:5:2117:18091:2035,J00121:27:H3GGKBBXX:5:1102:5731:34917;sequence=TATAATAAAAATAAAGCGGATTCTATCA;start=13524;subtype=IES;support_ref=2;support_variant=25;type=IES;
scaffold51_192_with_IES	MILORD	internal_eliminated_sequence	13788	13816	.	.	.	ID=MILORD.192.13788.13816;Name=MILORD.192.13788.13816;bounded_by_ta=TRUE;common_boundary=Both;end=13816;ies_id=IESPGM.PTET51.1.192.13346;ies_left_dist=0;ies_min_dist=0;ies_right_dist=0;junction_seq=aactttcaattttaaTAtcctaagtatctaac;read_names=J00121:27:H3GGKBBXX:5:1205:22891:11126;sequence=TACAGTATAAATTAATATCAATCTAACTG;start=13788;subtype=IES;support_ref=0;support_variant=1;type=IES;
scaffold51_192_with_IES	MILORD	internal_eliminated_sequence	13857	13905	.	.	.	ID=MILORD.192.13857.13905;Name=MILORD.192.13857.13905;bounded_by_ta=TRUE;common_boundary=Both;end=13905;ies_id=IESPGM.PTET51.1.192.13386;ies_left_dist=0;ies_min_dist=0;ies_right_dist=0;junction_seq=ctgatccaattatggTAtcaattaatttgtaa;read_names=J00121:27:H3GGKBBXX:5:2212:1844:15029,J00121:27:H3GGKBBXX:5:2106:27620:25087,J00121:27:H3GGKBBXX:5:1127:24393:47524,J00121:27:H3GGKBBXX:5:1204:8420:47770,J00121:27:H3GGKBBXX:5:2108:8836:29747,J00121:27:H3GGKBBXX:5:2108:8714:29184,J00121:27:H3GGKBBXX:5:1227:17604:43638,J00121:27:H3GGKBBXX:5:2210:7720:32560;sequence=TATTATTTAAAATATTTAAAATCAATAGAATTTCAAATTAATTTGATAA;start=13857;subtype=IES;support_ref=0;support_variant=8;type=IES;
scaffold51_192_with_IES	MILORD	internal_eliminated_sequence	15624	15707	.	.	.	ID=MILORD.192.15624.15707;Name=MILORD.192.15624.15707;bounded_by_ta=TRUE;common_boundary=Both;end=15707;ies_id=IESPGM.PTET51.1.192.15104;ies_left_dist=0;ies_min_dist=0;ies_right_dist=0;junction_seq=aataaaggtgatgttTAtctaaatcaataact;read_names=J00121:27:H3GGKBBXX:5:2208:26504:5323,J00121:27:H3GGKBBXX:5:2209:15727:44183,J00121:27:H3GGKBBXX:5:1208:31690:15082,J00121:27:H3GGKBBXX:5:2212:20963:28604,J00121:27:H3GGKBBXX:5:1110:3356:36218,J00121:27:H3GGKBBXX:5:2201:24535:32789,J00121:27:H3GGKBBXX:5:2215:25966:3793,J00121:27:H3GGKBBXX:5:2217:8308:30450,J00121:27:H3GGKBBXX:5:1206:15422:8594,J00121:27:H3GGKBBXX:5:1216:17574:38310,J00121:27:H3GGKBBXX:5:1103:21349:12849,J00121:27:H3GGKBBXX:5:1220:12652:35831,J00121:27:H3GGKBBXX:5:1223:4696:37554,J00121:27:H3GGKBBXX:5:1209:8795:31787,J00121:27:H3GGKBBXX:5:2109:22282:25474,J00121:27:H3GGKBBXX:5:2110:24099:29325,J00121:27:H3GGKBBXX:5:2107:14610:30538,J00121:27:H3GGKBBXX:5:1122:11495:39418,J00121:27:H3GGKBBXX:5:2205:10003:10211,J00121:27:H3GGKBBXX:5:2226:15087:14871,J00121:27:H3GGKBBXX:5:2106:7364:23927,J00121:27:H3GGKBBXX:5:1124:4635:8189,J00121:27:H3GGKBBXX:5:1206:27813:16876,J00121:27:H3GGKBBXX:5:1118:29092:47436,J00121:27:H3GGKBBXX:5:1102:20151:39225,J00121:27:H3GGKBBXX:5:1114:22739:41247,J00121:27:H3GGKBBXX:5:2207:6096:24542,J00121:27:H3GGKBBXX:5:2208:24637:28358,J00121:27:H3GGKBBXX:5:1205:24068:29307,J00121:27:H3GGKBBXX:5:2217:25773:13588;sequence=TATTGTAAAATTATTTTCAAATTAAAAATTTAATCAATTCTTTATTAATGTTTCAATCGAAGTCACTAAATTTTGACTTACTAA;start=15624;subtype=IES;support_ref=0;support_variant=30;type=IES;
scaffold51_192_with_IES	MILORD	internal_eliminated_sequence	16294	16320	.	.	.	ID=MILORD.192.16294.16320;Name=MILORD.192.16294.16320;bounded_by_ta=TRUE;common_boundary=Both;end=16320;ies_id=IESPGM.PTET51.1.192.15690;ies_left_dist=0;ies_min_dist=0;ies_right_dist=0;junction_seq=aattgattactaaacTAccaaattgcttaatg;read_names=J00121:27:H3GGKBBXX:5:1101:28402:1719,J00121:27:H3GGKBBXX:5:1219:20892:3829,J00121:27:H3GGKBBXX:5:1220:28057:13324,J00121:27:H3GGKBBXX:5:1202:16721:36165,J00121:27:H3GGKBBXX:5:1220:19035:2650,J00121:27:H3GGKBBXX:5:2222:17513:38627,J00121:27:H3GGKBBXX:5:2227:5842:22204,J00121:27:H3GGKBBXX:5:2123:19502:12497,J00121:27:H3GGKBBXX:5:2202:12540:14818,J00121:27:H3GGKBBXX:5:2205:12489:9033,J00121:27:H3GGKBBXX:5:1108:25317:29114,J00121:27:H3GGKBBXX:5:2215:5984:9086,J00121:27:H3GGKBBXX:5:2106:10653:39576,J00121:27:H3GGKBBXX:5:1228:18670:8594,J00121:27:H3GGKBBXX:5:1122:5751:17755,J00121:27:H3GGKBBXX:5:1103:21105:44922;sequence=TATAATTCAATTGTTTGATATTAACAA;start=16294;subtype=IES;support_ref=0;support_variant=16;type=IES;
scaffold51_192_with_IES	MILORD	internal_eliminated_sequence	16476	16664	.	.	.	ID=MILORD.192.16476.16664;Name=MILORD.192.16476.16664;bounded_by_ta=TRUE;common_boundary=Both;end=16664;ies_id=IESPGM.PTET51.1.192.15845;ies_left_dist=0;ies_min_dist=0;ies_right_dist=0;junction_seq=attaatactggattgTAccaacttaaaattca;read_names=J00121:27:H3GGKBBXX:5:1125:21684:3125,J00121:27:H3GGKBBXX:5:2126:15585:32437,J00121:27:H3GGKBBXX:5:2214:13200:5587,J00121:27:H3GGKBBXX:5:1220:10947:32068,J00121:27:H3GGKBBXX:5:1220:7963:3723,J00121:27:H3GGKBBXX:5:2225:26179:1666,J00121:27:H3GGKBBXX:5:1115:7090:40965,J00121:27:H3GGKBBXX:5:2111:8359:12110,J00121:27:H3GGKBBXX:5:1228:5873:24999,J00121:27:H3GGKBBXX:5:2209:4645:12603,J00121:27:H3GGKBBXX:5:1105:25246:38592,J00121:27:H3GGKBBXX:5:1203:30604:9367,J00121:27:H3GGKBBXX:5:2223:12307:44834,J00121:27:H3GGKBBXX:5:1209:28625:38293;sequence=TATTGTTTATATAAAATAAAATAACAGTTCATTTATTTGGAATTAAGAAATGAAATCTTAATATACATTTAATAATTATAATAAAAGGGCCAAAACAGAAATAATTATATTTATATTCATCCAATAAGGTTCAGAAATAAATTTAACTAAAATCAAACTTTAATTTTATTTGTAAAAACAACTTAACAA;start=16476;subtype=IES;support_ref=2;support_variant=14;type=IES;
scaffold51_192_with_IES	MILORD	internal_eliminated_sequence	17172	17234	.	.	.	ID=MILORD.192.17172.17234;Name=MILORD.192.17172.17234;bounded_by_ta=TRUE;common_boundary=Both;end=17234;ies_id=IESPGM.PTET51.1.192.16352;ies_left_dist=0;ies_min_dist=0;ies_right_dist=0;junction_seq=cagtttaacattatgTAcattatttctcagaa;read_names=J00121:27:H3GGKBBXX:5:1203:23368:48737,J00121:27:H3GGKBBXX:5:2223:14620:3160,J00121:27:H3GGKBBXX:5:2216:15087:13886,J00121:27:H3GGKBBXX:5:1225:23307:28551,J00121:27:H3GGKBBXX:5:2102:13250:38592,J00121:27:H3GGKBBXX:5:2116:19786:17913,J00121:27:H3GGKBBXX:5:1105:19238:13869,J00121:27:H3GGKBBXX:5:1218:20182:39910,J00121:27:H3GGKBBXX:5:2213:31040:44693,J00121:27:H3GGKBBXX:5:2208:9770:46838;sequence=TATAGTCAAAATATTTTCGAGATTATTTTTGAATGAATCAGAAAAATTCAAACAAGTTATGTA;start=17172;subtype=IES;support_ref=0;support_variant=10;type=IES;
scaffold51_192_with_IES	MILORD	internal_eliminated_sequence	17785	17810	.	.	.	ID=MILORD.192.17785.17810;Name=MILORD.192.17785.17810;bounded_by_ta=TRUE;common_boundary=Both;end=17810;ies_id=IESPGM.PTET51.1.192.16902;ies_left_dist=0;ies_min_dist=0;ies_right_dist=0;junction_seq=tgtttaacttattgaTAatgtatatatggtat;read_names=J00121:27:H3GGKBBXX:5:2224:9475:21360,J00121:27:H3GGKBBXX:5:2221:22780:29958,J00121:27:H3GGKBBXX:5:1225:4655:34002,J00121:27:H3GGKBBXX:5:2218:15158:7363,J00121:27:H3GGKBBXX:5:1126:10064:39260,J00121:27:H3GGKBBXX:5:1202:10226:26107,J00121:27:H3GGKBBXX:5:2124:5822:23892,J00121:27:H3GGKBBXX:5:1224:18649:34160,J00121:27:H3GGKBBXX:5:1202:13606:29571,J00121:27:H3GGKBBXX:5:2206:21156:19267,J00121:27:H3GGKBBXX:5:1112:11353:23417,J00121:27:H3GGKBBXX:5:1108:7415:41950;sequence=TATAGTTGCTTTATTAAATTTAACTT;start=17785;subtype=IES;support_ref=3;support_variant=12;type=IES;
scaffold51_192_with_IES	MILORD	internal_eliminated_sequence	18047	18090	.	.	.	ID=MILORD.192.18047.18090;Name=MILORD.192.18047.18090;bounded_by_ta=TRUE;common_boundary=Both;end=18090;ies_id=IESPGM.PTET51.1.192.17138;ies_left_dist=0;ies_min_dist=0;ies_right_dist=0;junction_seq=ttggctgaagttaaaTActatgaataatagat;read_names=J00121:27:H3GGKBBXX:5:1227:22201:45625,J00121:27:H3GGKBBXX:5:1204:25966:18669,J00121:27:H3GGKBBXX:5:1116:28595:18054,J00121:27:H3GGKBBXX:5:1112:22039:37079,J00121:27:H3GGKBBXX:5:2101:17350:36798,J00121:27:H3GGKBBXX:5:1116:28544:17227,J00121:27:H3GGKBBXX:5:2209:16275:34266,J00121:27:H3GGKBBXX:5:2203:20780:49036,J00121:27:H3GGKBBXX:5:2126:8532:22045,J00121:27:H3GGKBBXX:5:1210:20740:12603,J00121:27:H3GGKBBXX:5:1226:10571:10633,J00121:27:H3GGKBBXX:5:1205:4401:16366,J00121:27:H3GGKBBXX:5:2104:6685:4110,J00121:27:H3GGKBBXX:5:1126:10795:19953,J00121:27:H3GGKBBXX:5:1112:10358:23839,J00121:27:H3GGKBBXX:5:1226:10744:10651,J00121:27:H3GGKBBXX:5:1228:14428:19601,J00121:27:H3GGKBBXX:5:1211:20567:17825,J00121:27:H3GGKBBXX:5:2211:15727:25087,J00121:27:H3GGKBBXX:5:2112:14072:31435,J00121:27:H3GGKBBXX:5:1211:16346:39699,J00121:27:H3GGKBBXX:5:2219:23460:27021,J00121:27:H3GGKBBXX:5:2208:16244:41071;sequence=TATAGTTTGAAATAACCAATAATATTATTATTATAGATTGGCTA;start=18047;subtype=IES;support_ref=2;support_variant=23;type=IES;
scaffold51_192_with_IES	MILORD	internal_eliminated_sequence	18232	18280	.	.	.	ID=MILORD.192.18232.18280;Name=MILORD.192.18232.18280;bounded_by_ta=TRUE;common_boundary=Both;end=18280;ies_id=IESPGM.PTET51.1.192.17279;ies_left_dist=0;ies_min_dist=0;ies_right_dist=0;junction_seq=cttaaaataagatggTAtctaaaataaacaca;read_names=J00121:27:H3GGKBBXX:5:1104:19684:19636,J00121:27:H3GGKBBXX:5:2121:25246:30151,J00121:27:H3GGKBBXX:5:1108:19248:40016,J00121:27:H3GGKBBXX:5:1102:8227:24401,J00121:27:H3GGKBBXX:5:2215:7994:15803,J00121:27:H3GGKBBXX:5:2219:24606:5059,J00121:27:H3GGKBBXX:5:2226:10013:15926,J00121:27:H3GGKBBXX:5:1127:7405:17421;sequence=TATTGTTGAAATAAAAATAGTTTAATTGCATAATTTATTTAAATTACAA;start=18232;subtype=IES;support_ref=0;support_variant=8;type=IES;
scaffold51_192_with_IES	MILORD	internal_eliminated_sequence	18623	18649	.	.	.	ID=MILORD.192.18623.18649;Name=MILORD.192.18623.18649;bounded_by_ta=TRUE;common_boundary=Both;end=18649;ies_id=IESPGM.PTET51.1.192.17621;ies_left_dist=0;ies_min_dist=0;ies_right_dist=0;junction_seq=gatcagttggatcagTAggatcagtaggatct;read_names=J00121:27:H3GGKBBXX:5:1108:10105:6906,J00121:27:H3GGKBBXX:5:1118:8684:43339,J00121:27:H3GGKBBXX:5:1116:24444:48913,J00121:27:H3GGKBBXX:5:1104:18243:14748,J00121:27:H3GGKBBXX:5:1125:24038:7802,J00121:27:H3GGKBBXX:5:1119:18771:46997,J00121:27:H3GGKBBXX:5:1225:6441:41141;sequence=TAGGGTCTGTAGGATCTGTTGGATCTG;start=18623;subtype=IES;support_ref=3;support_variant=7;type=IES;
scaffold51_192_with_IES	MILORD	internal_eliminated_sequence	19084	20728	.	.	.	ID=MILORD.192.19084.20728;Name=MILORD.192.19084.20728;bounded_by_ta=TRUE;common_boundary=Both;end=20728;ies_id=IESPGM.PTET51.1.192.18055;ies_left_dist=0;ies_min_dist=0;ies_right_dist=0;junction_seq=ataaaattattgtttTAcagcttagttaacca;read_names=J00121:27:H3GGKBBXX:5:2102:22242:2826,J00121:27:H3GGKBBXX:5:2203:10054:6220,J00121:27:H3GGKBBXX:5:1216:9831:28411,J00121:27:H3GGKBBXX:5:2113:24383:35831,J00121:27:H3GGKBBXX:5:1221:23845:38064,J00121:27:H3GGKBBXX:5:2102:13768:42935,J00121:27:H3GGKBBXX:5:1115:20496:40631,J00121:27:H3GGKBBXX:5:1216:9516:28006,J00121:27:H3GGKBBXX:5:1123:19715:19970,J00121:27:H3GGKBBXX:5:1125:5883:23927,J00121:27:H3GGKBBXX:5:2222:30127:1121,J00121:27:H3GGKBBXX:5:2203:10399:5481;sequence=TACAGTTAGTTTTTTGAAAATAATTGTTTTTTACTATTGCTATATGTTAAATGAGCCAATAAAAAACCAATATAGCTTAGTCTGCAAAAGTTTCAAATTAAGAAACCAATTGTACTTTTTTCAGATTTTTAGAAGAATCATAAATTGTTATGGTTTACCCCTTGTTTTGAATTTTATTCATCTTTAATTCACCTAATAATCCCTGAAATACTAATTATTTAAAGGATATCTAGTCTGATTGAAAAATAAGAGACTTTCATAAAAAGTGCATACTTATTATTCTTGGGTTTAAAAGAATGTCTTATTCACTATCAAACGAGCCAATTAATTTAAAAAAAATATTTTGGTTTTCCAAATTCGAATGAAAAACTTCAAGAAAGGATTATACAAAAAGGTAGATTCCAGGTAACTCAGGAAGAAACCTTCCAGGGATAAGTATAAATCAATATGCTGGAAGGAGAATTGAAGAATAAGATGATGAGAATTTTATTCTTAGGACAGTATGAGAATAGTGATGAAGAAAAGAATAGAAATTATTTGTGAGAGAATGACTGATTGATGGATTGATGAAAAGGCCAAACCTAAGGCAAACAAAATCCTAGAAGAACTAATAGATTAATTGAAGATTAGACCATAAATCGATGGAAGATGGGCTAAATTACAAGGCATTTTTGGTTCCAATAATCAAATGGAATCAATGGAAATATTTTTTAAATCTTTTTTCAAATATAGATTAAATTAATCAGAAAAGTTCAGAATGCGTAGTCAGATTTTCAACAAGTTACAAATTTAGTATAGGTAATATGAACATTAAAAGAATATTGTAATTGTTTTGTAGTCGTCCATAGCTTGGAGGAATTCCCAAGAGAGAAGACAACTTGGGGAGCTGAAATTCCCAATTGCACCTAAAGGTACTTCTGCTTAAGTTCTCGTCGAGTCTTTGTTGGAAAATGCAAGATCTCAAGGTCGACGGGAAGTTCTAAAACTCCCCTTCCATGTAGGAAACATAGATTTTTTTGATAACTATGGAACTATATCTTAAATTTCACTATTGATGATAAAGTTATTGGCAACCTACTATAAGGAAGTTCTAGCATGAGCTAAGGGTAAATCAAGACTGATGGAATCAACAAATTAAAGAAGGATAGATAATTATGGTTCAAACAAGGGAGAAGAGATTGGTTGCAGAGGGATAAGGAACTTTCTGAACCTAAAAGGTGAAAACTAATGTCAGGGTTTAATTTAACTCATAACATACAGAGAATTGGTACATATTAACTAAAGATCCAGATTTATGTAATTCTGACGATCCAATTTTCTGGAGTTGTGGTACTACATTTTAGGTGAGATCTTAGTTGGAATGTATGGAAAAAGATGCTAGTTTCAATTTAGTCATATTTACCTAATGTCATAGATTCTTTAACCATTGGACAGAGGCTGTTAAGCACCTGCGCAATCTAAGATGGAAACTGGAGTTGCCTATAAGTGGATGAGGATTGGACTCACTTTCCACACAAGTTAATAATTTAACAAAAAAATAATAATAATAACATCTGAGAAAGTACTATAAATATTTGATTTTAATGGTTAAAAAGTTTTTATATTAAGCATTATAAAGTAGTTAAATTATTTTTTGTTCTAACCG;start=19084;subtype=IES;support_ref=1;support_variant=12;type=IES;
scaffold51_192_with_IES	MILORD	internal_eliminated_sequence	21952	21980	.	.	.	ID=MILORD.192.21952.21980;Name=MILORD.192.21952.21980;bounded_by_ta=TRUE;common_boundary=Both;end=21980;ies_id=IESPGM.PTET51.1.192.19278;ies_left_dist=0;ies_min_dist=0;ies_right_dist=0;junction_seq=aaacattatactaatTAatatatcatgatttt;read_names=J00121:27:H3GGKBBXX:5:2228:25997:10633,J00121:27:H3GGKBBXX:5:1227:5051:36587,J00121:27:H3GGKBBXX:5:1119:19776:10757,J00121:27:H3GGKBBXX:5:2125:32167:17456,J00121:27:H3GGKBBXX:5:1221:13961:36587,J00121:27:H3GGKBBXX:5:1116:23186:1367,J00121:27:H3GGKBBXX:5:1102:29843:12058,J00121:27:H3GGKBBXX:5:2219:3650:28358,J00121:27:H3GGKBBXX:5:2217:23845:24067,J00121:27:H3GGKBBXX:5:1223:10074:25281,J00121:27:H3GGKBBXX:5:1113:10612:24138,J00121:27:H3GGKBBXX:5:1208:9029:10000,J00121:27:H3GGKBBXX:5:2206:22739:2035,J00121:27:H3GGKBBXX:5:1126:15919:44482,J00121:27:H3GGKBBXX:5:1105:13991:22397,J00121:27:H3GGKBBXX:5:1103:18010:48386;sequence=TATAGACAATTACTTAATAAATTTGATTA;start=21952;subtype=IES;support_ref=6;support_variant=16;type=IES;
scaffold51_192_with_IES	MILORD	internal_eliminated_sequence	22693	22718	.	.	.	ID=MILORD.192.22693.22718;Name=MILORD.192.22693.22718;bounded_by_ta=TRUE;common_boundary=Both;end=22718;ies_id=IESPGM.PTET51.1.192.19990;ies_left_dist=0;ies_min_dist=0;ies_right_dist=0;junction_seq=actaagttgtccgagTActtttaaattattag;read_names=J00121:27:H3GGKBBXX:5:1208:17665:27285,J00121:27:H3GGKBBXX:5:2109:19695:18353,J00121:27:H3GGKBBXX:5:1203:12114:4760,J00121:27:H3GGKBBXX:5:2115:7263:40772,J00121:27:H3GGKBBXX:5:1212:25986:34213,J00121:27:H3GGKBBXX:5:1104:17787:13148,J00121:27:H3GGKBBXX:5:2122:2605:7345,J00121:27:H3GGKBBXX:5:1124:5873:45713,J00121:27:H3GGKBBXX:5:1104:3062:33598,J00121:27:H3GGKBBXX:5:2115:13636:25509,J00121:27:H3GGKBBXX:5:2128:5315:33985,J00121:27:H3GGKBBXX:5:2226:11505:15944,J00121:27:H3GGKBBXX:5:1105:5203:36745,J00121:27:H3GGKBBXX:5:1212:21643:44341,J00121:27:H3GGKBBXX:5:1111:20943:11794,J00121:27:H3GGKBBXX:5:2102:12713:48526,J00121:27:H3GGKBBXX:5:1228:18203:42214,J00121:27:H3GGKBBXX:5:1128:7486:7820,J00121:27:H3GGKBBXX:5:1115:3792:9262;sequence=TATCAATGCTAAAATTGATTTTATTA;start=22693;subtype=IES;support_ref=0;support_variant=19;type=IES;
scaffold51_192_with_IES	MILORD	internal_eliminated_sequence	22859	22884	.	.	.	ID=MILORD.192.22859.22884;Name=MILORD.192.22859.22884;bounded_by_ta=TRUE;common_boundary=Both;end=22884;ies_id=IESPGM.PTET51.1.192.20130;ies_left_dist=0;ies_min_dist=0;ies_right_dist=0;junction_seq=aaccttaaaggaaatTAcaaatagatcctcct;read_names=J00121:27:H3GGKBBXX:5:2217:31375:28287,J00121:27:H3GGKBBXX:5:1109:16620:28252,J00121:27:H3GGKBBXX:5:2210:22790:25509,J00121:27:H3GGKBBXX:5:1125:19289:26793,J00121:27:H3GGKBBXX:5:2208:6664:36921;sequence=TATAAAAAAATATTATAATTATCCTA;start=22859;subtype=IES;support_ref=0;support_variant=5;type=IES;
scaffold51_192_with_IES	MILORD	internal_eliminated_sequence	22944	23052	.	.	.	ID=MILORD.192.22944.23052;Name=MILORD.192.22944.23052;bounded_by_ta=TRUE;common_boundary=Both;end=23052;ies_id=IESPGM.PTET51.1.192.20189;ies_left_dist=0;ies_min_dist=0;ies_right_dist=0;junction_seq=aatatctgcaatctgTAcaggaagttgtggtt;read_names=J00121:27:H3GGKBBXX:5:1208:26575:19654,J00121:27:H3GGKBBXX:5:2103:3305:44535,J00121:27:H3GGKBBXX:5:1115:17574:2475,J00121:27:H3GGKBBXX:5:1128:18538:20076,J00121:27:H3GGKBBXX:5:1225:8613:47014,J00121:27:H3GGKBBXX:5:2215:13748:2703,J00121:27:H3GGKBBXX:5:1115:16985:24876,J00121:27:H3GGKBBXX:5:2223:13798:39365;sequence=TACAGAGAACGATATTTATTAATTTCATTAAAAAAACATATTCATATCAACAAATAGATAAATCATTTAGTAAGAAAACAGAATAAATAAAATATTTGGAATTTAACTG;start=22944;subtype=IES;support_ref=0;support_variant=8;type=IES;
scaffold51_192_with_IES	MILORD	internal_eliminated_sequence	23299	23326	.	.	.	ID=MILORD.192.23299.23326;Name=MILORD.192.23299.23326;bounded_by_ta=TRUE;common_boundary=Both;end=23326;ies_id=IESPGM.PTET51.1.192.20435;ies_left_dist=0;ies_min_dist=0;ies_right_dist=0;junction_seq=catttgaacattaacTAcaagttagagtttaa;read_names=J00121:27:H3GGKBBXX:5:1126:24850:48632,J00121:27:H3GGKBBXX:5:1126:31111:15698,J00121:27:H3GGKBBXX:5:1118:27093:14291,J00121:27:H3GGKBBXX:5:1102:14093:35761,J00121:27:H3GGKBBXX:5:1203:21085:33844,J00121:27:H3GGKBBXX:5:2126:28635:43023,J00121:27:H3GGKBBXX:5:2106:2229:12427;sequence=TATAATAGTTTAATGATCACAAAACCTA;start=23299;subtype=IES;support_ref=0;support_variant=7;type=IES;
scaffold51_192_with_IES	MILORD	internal_eliminated_sequence	23383	23466	.	.	.	ID=MILORD.192.23383.23466;Name=MILORD.192.23383.23466;bounded_by_ta=TRUE;common_boundary=Both;end=23466;ies_id=IESPGM.PTET51.1.192.20491;ies_left_dist=0;ies_min_dist=0;ies_right_dist=0;junction_seq=ttattaatttttagaTAacacgaattagataa;read_names=J00121:27:H3GGKBBXX:5:1201:19837:14414,J00121:27:H3GGKBBXX:5:1205:6411:42284;sequence=TACATATGAATTATTAAAATTTCTTGAATCTTCTATAAATTCCCATTTTACTTTTAGAAATATAAGTGTGATTATAATTCACCA;start=23383;subtype=IES;support_ref=0;support_variant=2;type=IES;
scaffold51_192_with_IES	MILORD	internal_eliminated_sequence	23704	23729	.	.	.	ID=MILORD.192.23704.23729;Name=MILORD.192.23704.23729;bounded_by_ta=TRUE;common_boundary=Both;end=23729;ies_id=IESPGM.PTET51.1.192.20728;ies_left_dist=0;ies_min_dist=0;ies_right_dist=0;junction_seq=tagggatgatgtgggTAtaagttagaaacaga;read_names=J00121:27:H3GGKBBXX:5:1203:26240:30398,J00121:27:H3GGKBBXX:5:1203:25814:48509,J00121:27:H3GGKBBXX:5:1213:7496:18740,J00121:27:H3GGKBBXX:5:1207:31538:22661,J00121:27:H3GGKBBXX:5:1121:21907:4040,J00121:27:H3GGKBBXX:5:2205:29853:16858,J00121:27:H3GGKBBXX:5:1211:19157:26318,J00121:27:H3GGKBBXX:5:1108:25083:23716,J00121:27:H3GGKBBXX:5:2102:5873:3829,J00121:27:H3GGKBBXX:5:2222:12408:42161,J00121:27:H3GGKBBXX:5:1209:20364:19232,J00121:27:H3GGKBBXX:5:2202:4675:4637,J00121:27:H3GGKBBXX:5:1105:23175:28182,J00121:27:H3GGKBBXX:5:1108:14367:12779,J00121:27:H3GGKBBXX:5:2125:6837:32367,J00121:27:H3GGKBBXX:5:2109:24637:39049,J00121:27:H3GGKBBXX:5:2124:26890:42706,J00121:27:H3GGKBBXX:5:2118:12784:24032,J00121:27:H3GGKBBXX:5:2227:27681:31523,J00121:27:H3GGKBBXX:5:2215:15240:23540,J00121:27:H3GGKBBXX:5:1212:25865:22397,J00121:27:H3GGKBBXX:5:1117:4827:12427;sequence=TATAATAAATAAATTACAATTGATTA;start=23704;subtype=IES;support_ref=3;support_variant=22;type=IES;
scaffold51_192_with_IES	MILORD	internal_eliminated_sequence	24985	25029	.	.	.	ID=MILORD.192.24985.25029;Name=MILORD.192.24985.25029;bounded_by_ta=TRUE;common_boundary=Both;end=25029;ies_id=IESPGM.PTET51.1.192.21983;ies_left_dist=0;ies_min_dist=0;ies_right_dist=0;junction_seq=ttattcattactcctTAgaatacaacatatga;read_names=J00121:27:H3GGKBBXX:5:1104:3681:36780,J00121:27:H3GGKBBXX:5:1223:16396:13552,J00121:27:H3GGKBBXX:5:2122:28168:16084,J00121:27:H3GGKBBXX:5:2202:29873:5358,J00121:27:H3GGKBBXX:5:1224:22587:21008,J00121:27:H3GGKBBXX:5:2226:30817:45502,J00121:27:H3GGKBBXX:5:2218:16620:9719,J00121:27:H3GGKBBXX:5:2113:28544:41211,J00121:27:H3GGKBBXX:5:2107:6969:43497,J00121:27:H3GGKBBXX:5:1107:17543:2598,J00121:27:H3GGKBBXX:5:1204:21694:12251,J00121:27:H3GGKBBXX:5:2107:10937:33703,J00121:27:H3GGKBBXX:5:1226:11982:18986,J00121:27:H3GGKBBXX:5:1108:28635:41616,J00121:27:H3GGKBBXX:5:2113:22658:32244,J00121:27:H3GGKBBXX:5:1114:22638:40332,J00121:27:H3GGKBBXX:5:2216:25550:45238,J00121:27:H3GGKBBXX:5:1209:15645:31875,J00121:27:H3GGKBBXX:5:2118:20425:23944,J00121:27:H3GGKBBXX:5:2118:16660:31066;sequence=TACACTTAATTTATTAATAACAAATTTTAAAAACTAATTTGAGTA;start=24985;subtype=IES;support_ref=0;support_variant=20;type=IES;
scaffold51_192_with_IES	MILORD	internal_eliminated_sequence	26018	26045	.	.	.	ID=MILORD.192.26018.26045;Name=MILORD.192.26018.26045;bounded_by_ta=TRUE;common_boundary=Both;end=26045;ies_id=IESPGM.PTET51.1.192.22971;ies_left_dist=0;ies_min_dist=0;ies_right_dist=0;junction_seq=ttgttatcatggaatTAtcactaaaacttaat;read_names=J00121:27:H3GGKBBXX:5:1209:19309:28903,J00121:27:H3GGKBBXX:5:2226:26007:41036,J00121:27:H3GGKBBXX:5:2112:28584:32455,J00121:27:H3GGKBBXX:5:1121:18081:23153,J00121:27:H3GGKBBXX:5:2107:30787:4901,J00121:27:H3GGKBBXX:5:2211:13393:24947,J00121:27:H3GGKBBXX:5:2113:29386:9684,J00121:27:H3GGKBBXX:5:1116:23338:24419,J00121:27:H3GGKBBXX:5:2208:15554:30802,J00121:27:H3GGKBBXX:5:1102:5680:8312,J00121:27:H3GGKBBXX:5:1220:5284:36253,J00121:27:H3GGKBBXX:5:2208:28929:17051,J00121:27:H3GGKBBXX:5:1111:18730:13130,J00121:27:H3GGKBBXX:5:2128:27478:48157,J00121:27:H3GGKBBXX:5:1108:4503:46750,J00121:27:H3GGKBBXX:5:2117:12824:23294,J00121:27:H3GGKBBXX:5:2118:19918:29395,J00121:27:H3GGKBBXX:5:2206:19969:32226,J00121:27:H3GGKBBXX:5:1123:10764:39031,J00121:27:H3GGKBBXX:5:2122:27519:3776,J00121:27:H3GGKBBXX:5:1215:12713:12409,J00121:27:H3GGKBBXX:5:1105:15940:12234,J00121:27:H3GGKBBXX:5:2119:27499:23294;sequence=TATAGACATTTAATAGTTTTATTAATTG;start=26018;subtype=IES;support_ref=0;support_variant=23;type=IES;
scaffold51_192_with_IES	MILORD	internal_eliminated_sequence	26407	26432	.	.	.	ID=MILORD.192.26407.26432;Name=MILORD.192.26407.26432;bounded_by_ta=TRUE;common_boundary=Both;end=26432;ies_id=IESPGM.PTET51.1.192.23332;ies_left_dist=0;ies_min_dist=0;ies_right_dist=0;junction_seq=ttgagtactccaagtTAtatagaggaattcat;read_names=J00121:27:H3GGKBBXX:5:1225:26788:21289,J00121:27:H3GGKBBXX:5:2119:24708:18212,J00121:27:H3GGKBBXX:5:2122:21795:48298,J00121:27:H3GGKBBXX:5:2215:17127:43831,J00121:27:H3GGKBBXX:5:2222:14955:45133,J00121:27:H3GGKBBXX:5:2113:29528:26177,J00121:27:H3GGKBBXX:5:1106:4259:40702,J00121:27:H3GGKBBXX:5:2225:10328:37501,J00121:27:H3GGKBBXX:5:1216:20638:4866,J00121:27:H3GGKBBXX:5:1221:13890:25879,J00121:27:H3GGKBBXX:5:2128:21065:40280,J00121:27:H3GGKBBXX:5:2220:30482:34477,J00121:27:H3GGKBBXX:5:1228:17401:40192,J00121:27:H3GGKBBXX:5:1110:25844:14871,J00121:27:H3GGKBBXX:5:1109:26666:40033,J00121:27:H3GGKBBXX:5:1221:14113:27707,J00121:27:H3GGKBBXX:5:1228:21146:30960,J00121:27:H3GGKBBXX:5:1211:21257:41669,J00121:27:H3GGKBBXX:5:1208:18659:25984,J00121:27:H3GGKBBXX:5:1201:10429:31101,J00121:27:H3GGKBBXX:5:2208:20760:15135,J00121:27:H3GGKBBXX:5:1106:18974:5640,J00121:27:H3GGKBBXX:5:2126:5609:20463,J00121:27:H3GGKBBXX:5:2201:30127:13605,J00121:27:H3GGKBBXX:5:1211:9272:29061,J00121:27:H3GGKBBXX:5:1222:7019:48052,J00121:27:H3GGKBBXX:5:2202:5599:48649,J00121:27:H3GGKBBXX:5:1222:4543:38873,J00121:27:H3GGKBBXX:5:2226:27559:47911,J00121:27:H3GGKBBXX:5:1222:2037:13007,J00121:27:H3GGKBBXX:5:2212:22435:16454,J00121:27:H3GGKBBXX:5:1127:8278:32156,J00121:27:H3GGKBBXX:5:2113:8318:20902,J00121:27:H3GGKBBXX:5:1126:14377:34776;sequence=TATAGTAATAATTTATTTATTAGTTA;start=26407;subtype=IES;support_ref=0;support_variant=34;type=IES;
scaffold51_192_with_IES	MILORD	internal_eliminated_sequence	26799	26824	.	.	.	ID=MILORD.192.26799.26824;Name=MILORD.192.26799.26824;bounded_by_ta=TRUE;common_boundary=Both;end=26824;ies_id=IESPGM.PTET51.1.192.23698;ies_left_dist=0;ies_min_dist=0;ies_right_dist=0;junction_seq=agtttttgttaatttTAattcgacataatcat;read_names=J00121:27:H3GGKBBXX:5:1104:4117:5323,J00121:27:H3GGKBBXX:5:1208:2321:10194,J00121:27:H3GGKBBXX:5:1207:15290:26054,J00121:27:H3GGKBBXX:5:1127:8694:18775,J00121:27:H3GGKBBXX:5:2115:2676:36411,J00121:27:H3GGKBBXX:5:1215:11962:18458,J00121:27:H3GGKBBXX:5:2111:10703:39734,J00121:27:H3GGKBBXX:5:1124:8115:44605,J00121:27:H3GGKBBXX:5:1212:21298:29536,J00121:27:H3GGKBBXX:5:1206:19715:35761,J00121:27:H3GGKBBXX:5:2209:7070:36534,J00121:27:H3GGKBBXX:5:1225:20963:1314;sequence=TATAGTTTAATTTCTGATATTAATTA;start=26799;subtype=IES;support_ref=0;support_variant=12;type=IES;
scaffold51_193_with_IES	MILORD	internal_eliminated_sequence	774	962	.	.	.	ID=MILORD.193.774.962;Name=MILORD.193.774.962;bounded_by_ta=TRUE;common_boundary=Both;end=962;ies_id=IESPGM.PTET51.1.193.774;ies_left_dist=0;ies_min_dist=0;ies_right_dist=0;junction_seq=agattgttttcaatgTAcaattaattttatac;read_names=J00121:27:H3GGKBBXX:5:2103:10876:10000,J00121:27:H3GGKBBXX:5:1127:23642:38943;sequence=TATTGTTCCAAATTTTTTATTTTCACGATTTAAAAAGTTTGTATTTCAAATTAGGAACTATTTGAAATATTATGAATGATGTCTTAATAAATTTCAATTATTCCAAATCTATTGATAATTCTGAAAATTATTTGATTAATGTTTTTGAATTTATAAAGTAAAAATTAATTTGACTTATTGGATAGATAA;start=774;subtype=IES;support_ref=2;support_variant=2;type=IES;
scaffold51_193_with_IES	MILORD	internal_eliminated_sequence	1042	1070	.	.	.	ID=MILORD.193.1042.1070;Name=MILORD.193.1042.1070;bounded_by_ta=TRUE;common_boundary=Both;end=1070;ies_id=IESPGM.PTET51.1.193.853;ies_left_dist=0;ies_min_dist=0;ies_right_dist=0;junction_seq=gataaaatatttactTActaaagattacgtag;read_names=J00121:27:H3GGKBBXX:5:1122:9526:27567,J00121:27:H3GGKBBXX:5:2208:17432:46926,J00121:27:H3GGKBBXX:5:2206:6157:1437,J00121:27:H3GGKBBXX:5:2206:16833:25914,J00121:27:H3GGKBBXX:5:2103:28412:34864,J00121:27:H3GGKBBXX:5:2102:20760:15557,J00121:27:H3GGKBBXX:5:2216:1621:48544,J00121:27:H3GGKBBXX:5:1117:13119:13253,J00121:27:H3GGKBBXX:5:2204:24129:39295,J00121:27:H3GGKBBXX:5:1106:7933:46997,J00121:27:H3GGKBBXX:5:2120:24373:15662,J00121:27:H3GGKBBXX:5:1117:11637:2738,J00121:27:H3GGKBBXX:5:1104:7618:25316,J00121:27:H3GGKBBXX:5:2220:7243:39365,J00121:27:H3GGKBBXX:5:1212:4726:22696,J00121:27:H3GGKBBXX:5:2225:18883:21061,J00121:27:H3GGKBBXX:5:2204:24018:39066,J00121:27:H3GGKBBXX:5:1121:9516:19109;sequence=TATGGTTTGATTTTTGATTAACCTAACTA;start=1042;subtype=IES;support_ref=0;support_variant=18;type=IES;
scaffold51_193_with_IES	MILORD	internal_eliminated_sequence	1421	1449	.	.	.	ID=MILORD.193.1421.1449;Name=MILORD.193.1421.1449;bounded_by_ta=TRUE;common_boundary=Both;end=1449;ies_id=IESPGM.PTET51.1.193.1203;ies_left_dist=0;ies_min_dist=0;ies_right_dist=0;junction_seq=cctatcaagaattgaTAataatattatcaaat;read_names=J00121:27:H3GGKBBXX:5:1217:6664:34776,J00121:27:H3GGKBBXX:5:1204:21420:15539,J00121:27:H3GGKBBXX:5:1203:16467:30134,J00121:27:H3GGKBBXX:5:1225:5507:10475,J00121:27:H3GGKBBXX:5:1124:29193:14555,J00121:27:H3GGKBBXX:5:1127:21501:6783,J00121:27:H3GGKBBXX:5:2207:20172:8805,J00121:27:H3GGKBBXX:5:2202:9475:2545,J00121:27:H3GGKBBXX:5:1104:18923:11284,J00121:27:H3GGKBBXX:5:2227:26037:17526,J00121:27:H3GGKBBXX:5:2215:7923:41176,J00121:27:H3GGKBBXX:5:2128:28635:42073,J00121:27:H3GGKBBXX:5:2125:4614:40895,J00121:27:H3GGKBBXX:5:2128:9313:48052,J00121:27:H3GGKBBXX:5:1109:22171:4919,J00121:27:H3GGKBBXX:5:2217:14935:34618,J00121:27:H3GGKBBXX:5:2117:5325:25421,J00121:27:H3GGKBBXX:5:2121:26900:48667,J00121:27:H3GGKBBXX:5:2116:12165:26723,J00121:27:H3GGKBBXX:5:1118:14316:37413,J00121:27:H3GGKBBXX:5:1109:19816:4778,J00121:27:H3GGKBBXX:5:2113:11434:42794,J00121:27:H3GGKBBXX:5:1103:14093:46416;sequence=TATAGTGGTATATTACTATTTCTAAACCA;start=1421;subtype=IES;support_ref=9;support_variant=23;type=IES;
scaffold51_193_with_IES	MILORD	internal_eliminated_sequence	2511	2559	.	.	.	ID=MILORD.193.2511.2559;Name=MILORD.193.2511.2559;bounded_by_ta=TRUE;common_boundary=Both;end=2559;ies_id=IESPGM.PTET51.1.193.2264;ies_left_dist=0;ies_min_dist=0;ies_right_dist=0;junction_seq=ttagtaaggaggcagTAtttgaacgagattgg;read_names=J00121:27:H3GGKBBXX:5:1113:14072:18458,J00121:27:H3GGKBBXX:5:1214:7182:8981,J00121:27:H3GGKBBXX:5:1222:4756:24437,J00121:27:H3GGKBBXX:5:1120:3468:4971,J00121:27:H3GGKBBXX:5:1204:2686:48350,J00121:27:H3GGKBBXX:5:2212:20060:45889,J00121:27:H3GGKBBXX:5:1115:11708:31242,J00121:27:H3GGKBBXX:5:1226:24170:36481,J00121:27:H3GGKBBXX:5:1112:24627:3090,J00121:27:H3GGKBBXX:5:1105:9343:41669,J00121:27:H3GGKBBXX:5:1218:21653:29976,J00121:27:H3GGKBBXX:5:2115:11343:18652,J00121:27:H3GGKBBXX:5:1118:22587:39752,J00121:27:H3GGKBBXX:5:2105:21623:6536,J00121:27:H3GGKBBXX:5:1207:8775:36605,J00121:27:H3GGKBBXX:5:2217:11901:37871,J00121:27:H3GGKBBXX:5:2225:28726:1261,J00121:27:H3GGKBBXX:5:1127:6664:38398,J00121:27:H3GGKBBXX:5:2209:13007:34864,J00121:27:H3GGKBBXX:5:1123:25398:43673;sequence=TATAGGATTTTTAACGCATTTTTAAAATGATTTTCAAAACTATATACTG;start=2511;subtype=IES;support_ref=6;support_variant=20;type=IES;
scaffold51_193_with_IES	MILORD	internal_eliminated_sequence	2511	2554	.	.	.	ID=MILORD.193.2511.2554;Name=MILORD.193.2511.2554;bounded_by_ta=TRUE;common_boundary=LEFT;end=2554;ies_id=IESPGM.PTET51.1.193.2264;ies_left_dist=0;ies_min_dist=0;ies_right_dist=5;junction_seq=ttagtaaggaggcagTActgtatttgaacgag;read_names=J00121:27:H3GGKBBXX:5:1115:21633:3846,J00121:27:H3GGKBBXX:5:1113:7496:14871;sequence=TATAGGATTTTTAACGCATTTTTAAAATGATTTTCAAAACTATA;start=2511;subtype=PARTIAL_INTERNAL;support_ref=6;support_variant=2;type=ALTERNATIVE;
scaffold51_193_with_IES	MILORD	internal_eliminated_sequence	2860	2904	.	.	.	ID=MILORD.193.2860.2904;Name=MILORD.193.2860.2904;bounded_by_ta=TRUE;common_boundary=Both;end=2904;ies_id=IESPGM.PTET51.1.193.2564;ies_left_dist=0;ies_min_dist=0;ies_right_dist=0;junction_seq=tgctgaagttaaaaaTAttatcaaagtcttaa;read_names=J00121:27:H3GGKBBXX:5:2213:19705:6589,J00121:27:H3GGKBBXX:5:1204:10683:25668,J00121:27:H3GGKBBXX:5:2125:13119:29712,J00121:27:H3GGKBBXX:5:1125:18000:47946,J00121:27:H3GGKBBXX:5:1108:16538:36411,J00121:27:H3GGKBBXX:5:2218:26707:31523,J00121:27:H3GGKBBXX:5:1228:8978:11425,J00121:27:H3GGKBBXX:5:1205:18325:28604,J00121:27:H3GGKBBXX:5:1123:19786:38134,J00121:27:H3GGKBBXX:5:2115:10287:23188,J00121:27:H3GGKBBXX:5:2111:29102:9473,J00121:27:H3GGKBBXX:5:1228:15047:22960,J00121:27:H3GGKBBXX:5:1219:18487:11548,J00121:27:H3GGKBBXX:5:2222:24251:25931,J00121:27:H3GGKBBXX:5:2124:14509:1666,J00121:27:H3GGKBBXX:5:1206:9861:18230,J00121:27:H3GGKBBXX:5:2101:4574:45185,J00121:27:H3GGKBBXX:5:1225:3660:7732;sequence=TATACATAATATTATTTAACTTACATTCAAAAAATTAATCAACAA;start=2860;subtype=IES;support_ref=6;support_variant=18;type=IES;
scaffold51_193_with_IES	MILORD	internal_eliminated_sequence	3254	3274	.	.	.	ID=MILORD.193.3254.3274;Name=MILORD.193.3254.3274;bounded_by_ta=TRUE;common_boundary=None;end=3274;ies_id=IESPGM.PTET51.1.193.3122;ies_left_dist=209;ies_min_dist=209;ies_right_dist=233;junction_seq=aactattcaatgatgTAacttattctcaaatt;read_names=J00121:27:H3GGKBBXX:5:2213:31659:43163,J00121:27:H3GGKBBXX:5:2203:28006:25580,J00121:27:H3GGKBBXX:5:1217:6918:30960;sequence=TACAGATTTTGTTTGATGTGG;start=3254;subtype=MAC;support_ref=3;support_variant=3;type=CRYPTIC;
scaffold51_193_with_IES	MILORD	internal_eliminated_sequence	3463	3507	.	.	.	ID=MILORD.193.3463.3507;Name=MILORD.193.3463.3507;bounded_by_ta=TRUE;common_boundary=Both;end=3507;ies_id=IESPGM.PTET51.1.193.3122;ies_left_dist=0;ies_min_dist=0;ies_right_dist=0;junction_seq=tctaaaataaaggacTActtaagtattgaggt;read_names=J00121:27:H3GGKBBXX:5:1213:10845:45889,J00121:27:H3GGKBBXX:5:2108:11779:22924,J00121:27:H3GGKBBXX:5:1220:10734:32226,J00121:27:H3GGKBBXX:5:1221:3904:2598,J00121:27:H3GGKBBXX:5:1117:29843:11987,J00121:27:H3GGKBBXX:5:2201:24830:24050,J00121:27:H3GGKBBXX:5:2209:13068:20480,J00121:27:H3GGKBBXX:5:2210:28128:41335,J00121:27:H3GGKBBXX:5:2118:24789:40930,J00121:27:H3GGKBBXX:5:1202:14793:27971,J00121:27:H3GGKBBXX:5:2203:29640:15715,J00121:27:H3GGKBBXX:5:2218:18629:26494,J00121:27:H3GGKBBXX:5:2211:22932:44570,J00121:27:H3GGKBBXX:5:1224:24454:39295,J00121:27:H3GGKBBXX:5:1122:29569:45238,J00121:27:H3GGKBBXX:5:2228:28605:27918,J00121:27:H3GGKBBXX:5:2220:8044:3688,J00121:27:H3GGKBBXX:5:1216:12337:19636,J00121:27:H3GGKBBXX:5:1118:14671:25509,J00121:27:H3GGKBBXX:5:2125:28686:19091,J00121:27:H3GGKBBXX:5:2215:7912:4409,J00121:27:H3GGKBBXX:5:1217:9871:25668;sequence=TATGGTAGATTCTTTAATTAAATCAGTTTATTTGAGCAATAGTTA;start=3463;subtype=IES;support_ref=3;support_variant=22;type=IES;
scaffold51_193_with_IES	MILORD	internal_eliminated_sequence	4608	4633	.	.	.	ID=MILORD.193.4608.4633;Name=MILORD.193.4608.4633;bounded_by_ta=TRUE;common_boundary=Both;end=4633;ies_id=IESPGM.PTET51.1.193.4222;ies_left_dist=0;ies_min_dist=0;ies_right_dist=0;junction_seq=aagatattgcaatatTAttcccaactaatagc;read_names=J00121:27:H3GGKBBXX:5:2120:8420:2897,J00121:27:H3GGKBBXX:5:1225:29346:11126,J00121:27:H3GGKBBXX:5:1211:27336:28006,J00121:27:H3GGKBBXX:5:1209:8410:17051,J00121:27:H3GGKBBXX:5:2110:25317:47295,J00121:27:H3GGKBBXX:5:2225:27996:42442,J00121:27:H3GGKBBXX:5:1215:14154:21905,J00121:27:H3GGKBBXX:5:1207:13869:3196,J00121:27:H3GGKBBXX:5:1207:8095:47313,J00121:27:H3GGKBBXX:5:1111:20506:37624,J00121:27:H3GGKBBXX:5:1216:4929:46821,J00121:27:H3GGKBBXX:5:2213:14834:6413,J00121:27:H3GGKBBXX:5:2103:18446:3143,J00121:27:H3GGKBBXX:5:2224:16620:14818,J00121:27:H3GGKBBXX:5:2103:21359:16524,J00121:27:H3GGKBBXX:5:2224:18264:14713,J00121:27:H3GGKBBXX:5:2227:27752:21307,J00121:27:H3GGKBBXX:5:2119:23378:1279,J00121:27:H3GGKBBXX:5:2214:27204:18318,J00121:27:H3GGKBBXX:5:2112:23307:34600,J00121:27:H3GGKBBXX:5:2227:30695:34846,J00121:27:H3GGKBBXX:5:1109:20709:18880,J00121:27:H3GGKBBXX:5:1107:16559:9684,J00121:27:H3GGKBBXX:5:1217:9861:43128,J00121:27:H3GGKBBXX:5:1104:28148:22977,J00121:27:H3GGKBBXX:5:1203:28087:43585,J00121:27:H3GGKBBXX:5:2210:16153:48966,J00121:27:H3GGKBBXX:5:2119:18264:11794;sequence=TATAGTTCAGTCTGGCCTTCTAATTA;start=4608;subtype=IES;support_ref=12;support_variant=28;type=IES;
scaffold51_193_with_IES	MILORD	internal_eliminated_sequence	6424	6499	.	.	.	ID=MILORD.193.6424.6499;Name=MILORD.193.6424.6499;bounded_by_ta=TRUE;common_boundary=Both;end=6499;ies_id=IESPGM.PTET51.1.193.6012;ies_left_dist=0;ies_min_dist=0;ies_right_dist=0;junction_seq=tttttaatcaacgaaTAtctggattcctcaaa;read_names=J00121:27:H3GGKBBXX:5:2208:15818:9631,J00121:27:H3GGKBBXX:5:1213:17716:38099,J00121:27:H3GGKBBXX:5:2213:16122:38152,J00121:27:H3GGKBBXX:5:2123:4980:24120,J00121:27:H3GGKBBXX:5:1208:19380:10739,J00121:27:H3GGKBBXX:5:1105:5406:25668,J00121:27:H3GGKBBXX:5:1225:29173:46944,J00121:27:H3GGKBBXX:5:2221:17381:31787,J00121:27:H3GGKBBXX:5:2119:8176:22098,J00121:27:H3GGKBBXX:5:2201:12855:17685,J00121:27:H3GGKBBXX:5:2201:8806:38310;sequence=TACAGTTAATTAAAAGATAATTCTATGGATGTGTTATATTTAGAAAATAATGCAAAAACAAATATTATATTAAGGA;start=6424;subtype=IES;support_ref=0;support_variant=11;type=IES;
scaffold51_193_with_IES	MILORD	internal_eliminated_sequence	16557	16613	.	.	.	ID=MILORD.193.16557.16613;Name=MILORD.193.16557.16613;bounded_by_ta=TRUE;common_boundary=Both;end=16613;ies_id=IESPGM.PTET51.1.193.16069;ies_left_dist=0;ies_min_dist=0;ies_right_dist=0;junction_seq=ttgaaactaaaaagaTAtttgattatataatg;read_names=J00121:27:H3GGKBBXX:5:2219:26463:24665,J00121:27:H3GGKBBXX:5:2226:25997:19285,J00121:27:H3GGKBBXX:5:2126:29224:34758,J00121:27:H3GGKBBXX:5:2115:13514:17421,J00121:27:H3GGKBBXX:5:2115:13484:17509,J00121:27:H3GGKBBXX:5:2110:27894:44799,J00121:27:H3GGKBBXX:5:2215:25063:6976,J00121:27:H3GGKBBXX:5:1222:22008:45889,J00121:27:H3GGKBBXX:5:1217:1966:19953,J00121:27:H3GGKBBXX:5:2213:16244:47366,J00121:27:H3GGKBBXX:5:2227:7730:25333,J00121:27:H3GGKBBXX:5:1216:29609:6484,J00121:27:H3GGKBBXX:5:1202:30442:32191,J00121:27:H3GGKBBXX:5:1122:6451:39189,J00121:27:H3GGKBBXX:5:1119:12773:41141,J00121:27:H3GGKBBXX:5:2221:22100:18898,J00121:27:H3GGKBBXX:5:2122:5934:33334,J00121:27:H3GGKBBXX:5:1205:16467:41739,J00121:27:H3GGKBBXX:5:2209:20131:39787,J00121:27:H3GGKBBXX:5:2210:5863:8312,J00121:27:H3GGKBBXX:5:1212:24728:16067,J00121:27:H3GGKBBXX:5:1106:29406:41194,J00121:27:H3GGKBBXX:5:1214:27651:10124,J00121:27:H3GGKBBXX:5:2115:31446:33017;sequence=TATACTTGATAAAAAAAATATAACCTTAGGCATTATATAGATATGTAAATGGTGCTG;start=16557;subtype=IES;support_ref=2;support_variant=24;type=IES;
scaffold51_193_with_IES	MILORD	internal_eliminated_sequence	18175	18202	.	.	.	ID=MILORD.193.18175.18202;Name=MILORD.193.18175.18202;bounded_by_ta=TRUE;common_boundary=Both;end=18202;ies_id=IESPGM.PTET51.1.193.17630;ies_left_dist=0;ies_min_dist=0;ies_right_dist=0;junction_seq=taaatctcataaatcTActtgtgtttcaaata;read_names=J00121:27:H3GGKBBXX:5:2210:19958:6923,J00121:27:H3GGKBBXX:5:2211:12266:3864,J00121:27:H3GGKBBXX:5:2218:30837:4391,J00121:27:H3GGKBBXX:5:2212:9668:20041,J00121:27:H3GGKBBXX:5:2218:12114:31453,J00121:27:H3GGKBBXX:5:1205:16102:10721,J00121:27:H3GGKBBXX:5:1122:7364:5956,J00121:27:H3GGKBBXX:5:1123:19827:14783,J00121:27:H3GGKBBXX:5:1221:23794:23206,J00121:27:H3GGKBBXX:5:1102:20202:31857,J00121:27:H3GGKBBXX:5:2103:7598:48386,J00121:27:H3GGKBBXX:5:1122:7466:6097,J00121:27:H3GGKBBXX:5:2208:5649:17298,J00121:27:H3GGKBBXX:5:2201:15229:20850,J00121:27:H3GGKBBXX:5:1210:6400:13711,J00121:27:H3GGKBBXX:5:1128:1915:39383;sequence=TATAGATTTATTAAAATAAACTAGAGTA;start=18175;subtype=IES;support_ref=0;support_variant=16;type=IES;
scaffold51_193_with_IES	MILORD	internal_eliminated_sequence	19741	23216	.	.	.	ID=MILORD.193.19741.23216;Name=MILORD.193.19741.23216;bounded_by_ta=TRUE;common_boundary=None;end=23216;ies_id=IESPGM.PTET51.1.193.19626;ies_left_dist=458;ies_min_dist=458;ies_right_dist=-2989;junction_seq=ataaatcaatttattTAaaaccaaaatttttt;read_names=J00121:27:H3GGKBBXX:5:1217:12845:46364;sequence=TAATGAAAGTGTTTACTTGTCAAGATATAGCGCATGAAGGGGAAATTATATAAGGATTTTGCTTAAATTTTGGATGCTAGGATTAAAGACCTTAGTTCTGTCTATAGTGTGGACTTGATCCTAAGAAGCATTCTAATTGCAAGAAAGATCTAAAAGGATTTGGTTAGATTTAAAGCTTTATCACAAAATTCAATTAGAAAATATTTGATTTAGCTACTTAATTGAATAAATCATTTACATCAGTCAAAATAAAATGTGAAGAATTCTCAAAATAATTGGAGACTATGTAAATATAATTAGTGAGGATATCTGAATTTTTAAGTCAATATGATTATTAATAAATGAAAGCAAATTTGTAAGTGATTAAGGAATGTTATCAATATTTAAATAATTAAGAAGAAACTCTGAAGTAGTATTAAATTGGTATTATATATAAGTAATATTTATAGGAGCTTAATTATAATCATCATAATTAACTTAATTATGTTAGATAGAATTAAAAAAATGGTTTAGGCATTGGATTTAGATAAAGGATAATAATAAAATTATGATAATTAACAGGATAATGAAAATGGACTCTAGTAAGGTATCTGGTTGTTTACAATTAAATTAGGAATATAATTAAAACTAAATGAATCAAAAAGTAATCATACTAAATTAGTAGAAATGGTACGAGGCTAATGAAAATTTTACTTCATATATAAAATTATCAGAAAAATAATAATCGTTGGCAACATTCTTTAAAAGTAATTCGATTCTATTTTAGATAATTAGGTATTTGTTTATAAATTAGGTTATTATATTTTTTTTATAATTGAGATGAATCAACCAGGATAAGGAAGAATTATGTTGGAATAAGCGGAAAAAATTAATAATAACTTATATAGAGATCTTTTAGATTATTCAGATCAAGAATTAAGGAAAACTCCATAAAATACTTTTATTTTAATTGCAAAAAGTTAATGAAAATTTATAATTTATATAGGCTATGCTTTAATATTAAAAATAACATATGATTTGCTTTAAACGAAGAAGAGAAATTTCATTTGGCTATTGAGTAATGCGAAAAAGTTTTGAGAGAGTAACCTTAACATCTTCATGCTTTGTATAGAAAAAGTAATCTTTTGTCATACAATCAGGCTTTTCTTTATAAATTATAATATGTAATTTATATTTTAAAAGATTTGAAACAATATTCATAAGCAATTTCATACATTAACGTAGCTCTAAAATATAATCCATAGTATAGTATTGGTTATTTTTTAAAAGGTATTTTAGATGATGAATTTAGGGTATTCCTTATGATAAACAATGTTAAACGAAATATAATAGGAGATGAGGGGAAATATAAAGCTGGAATTGATTGCTATGATAAAACAATTTAATTAGATCCGAATTTTGCAATGGCTTATAATAATAAAGGTTTGAAATACCTTAATTTTGTTAGGTTATGCCTTAGAATAAACAAATTTCATCAAATATTGTGATATTTAAACTTAATAATTATAATGATGCGATTGCATGCTATGACAAAGCAATACAACTAGAGCCAAATATGATAAGGGCCTATAATAATAAAGGTTTGGAATGTTTTGATTTTATTAGGTTTTGCTTTACAAAACAACAGAGTTCATCAAAAGTAGGATAATGAGTCTTAATAAATATAGCGAAGCTATTGTTTGGATTGATAAAGCAATCCAACTAAATCCAAATTCTGCAACAACGTATTTTATTAAAGGTTTGAGATGTCCTAATTTTAATAGGTAATGCCTTACAATATAACAGTTGATTAGTATGAAGATACATAGCCTTAATAAATCAGAGGATGCAATTTTTTGCTATGACAAAGGAATTCAACTAAATCCAAATGATGCAACAGCTTATTTTAACAAAGGTTTTAAATATCTTGATTGTATTAGGTAATGTCTTACAACATATCATAGTTGATTAGTATGAAATATATAGTCTAAACAAATATGAGGATGCAATTGCTTGCTATGATAAAGGAATTGAACTAGATCCAAGTCATGCAATAGCTTATTTTAATAAAGGTTTGAAAATTCTTAAATGTAATAGGTGAAATATTATACATTATAACTATGTTTTTGGAAAATTAACTTTTATTAAGAATTACTCATCAGCTATAGAGAATTATGAGCGAGCAATTTAGTATTGCCAATAAGATTAGGATGATTTTAAATGTTTAATTTGGGAATTAAAAAATAAATAATGATAATTTATAGTTATCAATTAATATATAATTGGGTTAAAGGTTAATTTTATTAATATAACTTTTCATTTGATTTAAACAAAAGGGATATTTACACATCTTATTGATGGTAGAATATAGAAGCTCAATTACCTAGCAACATCTTCATGTTAAAATTTTAGAATTAATTCATTTTCACATAACTTCCTTTTACTTTCTCTTAAGTGTACTTCTAAATTCCTTTAAATAGCTAAATATTTCAAGCTATCTCATCGAGGTCTAATAAATTTTTCCCCTATCGTCTGCTTTTGTAATTGTATACACATTTTCAGCTCGATATTATCTTAGCACATTTCAGCCTCATAAAAGGAATTCATAAAGGATGAAATTAATCTACCCATTTTGAAAACTTAATTTTTTATTAAGAAAAATTGGTTTTCTTCTATTAAATAACATTCTAGTATATAATTTCATACAGTCTTAAAAATAAAGACTCCATCGGAATAGAAATTTGAATAAAAAGATTATATCCTTCTTTTCAACCTCAATTTTATGATAATTAAATACAAATCCAAAACTGATATTACTCTGTAAATGATCTTTCATTCTTGCGATCAGGTACTCTTTTTTATAGAGATTTAATAAACAGATAGCCAAACCATTTTAATTCTACTTTCCTCATTTATTATCATATAATGTTTAATCCACTTCTTCCTTTCTCCTTAGATGATCCATATTATAGTATATCAAATTGCCTTATTATTTTCTTTCGACCTTCTCTCCATCCATATAACCTAAGTTCTAACTTACTCATCCTAAATTTTTGCTCGCTCAACATTTCTTCCCCATTATGTTCGAATTAATGATGTATATTTCTTAACTAACCTTGATAAAAATTTTTGAATAGACGCTAATCAATTTTGTTATTTTTTATCTAAACCTTAGAATGCTTCCATTTAAGATATTTAATAGTAAAAGCAATTAATATTTTTGTTCAAAAATAACAGAATTCTATTTAATAAACGAAATTAATTTCATTCACATACTTTTTTCAGATACAAAAAAAAAAAAACTTGTATTTCATTTGATTTCCAAAAATTTTAAGTTAAACAATAATGCTAAAGATATAATAAAACAAATATTGTAAAGATTTGAATCAGTAATAAGAGTCTTATTGCTTAAGAGAATCTTCTTAGAATTCATAAATTGAAATGTTACCCTCAATTATTGTGTTTTATATTATTGATATCAGACTAAAGTTTTTTTA;start=19741;subtype=EXTERNAL;support_ref=43;support_variant=1;type=ALTERNATIVE;
scaffold51_193_with_IES	MILORD	internal_eliminated_sequence	20199	20227	.	.	.	ID=MILORD.193.20199.20227;Name=MILORD.193.20199.20227;bounded_by_ta=TRUE;common_boundary=Both;end=20227;ies_id=IESPGM.PTET51.1.193.19626;ies_left_dist=0;ies_min_dist=0;ies_right_dist=0;junction_seq=ttataggagcttaatTAgatagaattaaaaaa;read_names=J00121:27:H3GGKBBXX:5:1119:30604:1138,J00121:27:H3GGKBBXX:5:2218:16478:7820,J00121:27:H3GGKBBXX:5:2214:6258:16946,J00121:27:H3GGKBBXX:5:1228:15534:28446,J00121:27:H3GGKBBXX:5:1211:10977:12286,J00121:27:H3GGKBBXX:5:1114:3376:18986,J00121:27:H3GGKBBXX:5:2114:8937:5728;sequence=TATAATCATCATAATTAACTTAATTATGT;start=20199;subtype=IES;support_ref=24;support_variant=7;type=IES;
scaffold51_193_with_IES	MILORD	internal_eliminated_sequence	20363	20390	.	.	.	ID=MILORD.193.20363.20390;Name=MILORD.193.20363.20390;bounded_by_ta=TRUE;common_boundary=Both;end=20390;ies_id=IESPGM.PTET51.1.193.19761;ies_left_dist=0;ies_min_dist=0;ies_right_dist=0;junction_seq=aattaggaatataatTActaaattagtagaaa;read_names=J00121:27:H3GGKBBXX:5:2101:32390:8312,J00121:27:H3GGKBBXX:5:2122:20435:25439,J00121:27:H3GGKBBXX:5:2120:29295:36464,J00121:27:H3GGKBBXX:5:1105:3833:48579,J00121:27:H3GGKBBXX:5:2228:21755:30081,J00121:27:H3GGKBBXX:5:2223:14357:15821,J00121:27:H3GGKBBXX:5:2104:29914:33316,J00121:27:H3GGKBBXX:5:1105:4391:3090,J00121:27:H3GGKBBXX:5:1222:10003:21817,J00121:27:H3GGKBBXX:5:1119:26332:32349;sequence=TAAAACTAAATGAATCAAAAAGTAATCA;start=20363;subtype=IES;support_ref=3;support_variant=10;type=IES;
scaffold51_193_with_IES	MILORD	internal_eliminated_sequence	20524	20551	.	.	.	ID=MILORD.193.20524.20551;Name=MILORD.193.20524.20551;bounded_by_ta=TRUE;common_boundary=Both;end=20551;ies_id=IESPGM.PTET51.1.193.19894;ies_left_dist=0;ies_min_dist=0;ies_right_dist=0;junction_seq=aattaggtatttgttTAattgagatgaatcaa;read_names=J00121:27:H3GGKBBXX:5:2228:16681:35075,J00121:27:H3GGKBBXX:5:1205:6867:6361,J00121:27:H3GGKBBXX:5:2111:11231:27567,J00121:27:H3GGKBBXX:5:1222:16183:21799,J00121:27:H3GGKBBXX:5:2221:23835:16805,J00121:27:H3GGKBBXX:5:2223:23267:6747,J00121:27:H3GGKBBXX:5:2201:17503:30310,J00121:27:H3GGKBBXX:5:1213:3691:5780,J00121:27:H3GGKBBXX:5:1226:12702:32578,J00121:27:H3GGKBBXX:5:1215:2950:15610,J00121:27:H3GGKBBXX:5:1218:25378:32244,J00121:27:H3GGKBBXX:5:2125:28168:27057,J00121:27:H3GGKBBXX:5:1207:5345:20779,J00121:27:H3GGKBBXX:5:2122:4158:20340,J00121:27:H3GGKBBXX:5:2119:8937:32384,J00121:27:H3GGKBBXX:5:1213:9242:19443;sequence=TATAAATTAGGTTATTATATTTTTTTTA;start=20524;subtype=IES;support_ref=0;support_variant=16;type=IES;
scaffold51_193_with_IES	MILORD	internal_eliminated_sequence	20735	20763	.	.	.	ID=MILORD.193.20735.20763;Name=MILORD.193.20735.20763;bounded_by_ta=TRUE;common_boundary=Both;end=20763;ies_id=IESPGM.PTET51.1.193.20077;ies_left_dist=0;ies_min_dist=0;ies_right_dist=0;junction_seq=atataggctatgcttTAaacgaagaagagaaa;read_names=J00121:27:H3GGKBBXX:5:2118:30766:28147,J00121:27:H3GGKBBXX:5:2114:23094:9367,J00121:27:H3GGKBBXX:5:1220:23500:36657,J00121:27:H3GGKBBXX:5:1216:15402:25193,J00121:27:H3GGKBBXX:5:1108:29721:2633,J00121:27:H3GGKBBXX:5:2109:20912:26125,J00121:27:H3GGKBBXX:5:1116:15828:4585,J00121:27:H3GGKBBXX:5:1123:29802:16805,J00121:27:H3GGKBBXX:5:1127:14925:38609,J00121:27:H3GGKBBXX:5:2225:27214:38486,J00121:27:H3GGKBBXX:5:1213:26971:34618,J00121:27:H3GGKBBXX:5:1107:25723:35936,J00121:27:H3GGKBBXX:5:2209:2666:35550;sequence=TAATATTAAAAATAACATATGATTTGCTT;start=20735;subtype=IES;support_ref=0;support_variant=13;type=IES;
scaffold51_193_with_IES	MILORD	internal_eliminated_sequence	20889	20916	.	.	.	ID=MILORD.193.20889.20916;Name=MILORD.193.20889.20916;bounded_by_ta=TRUE;common_boundary=Both;end=20916;ies_id=IESPGM.PTET51.1.193.20202;ies_left_dist=0;ies_min_dist=0;ies_right_dist=0;junction_seq=aatcaggcttttcttTAaaagatttgaaacaa;read_names=J00121:27:H3GGKBBXX:5:2228:26839:8822,J00121:27:H3GGKBBXX:5:1102:20172:25193,J00121:27:H3GGKBBXX:5:1228:7649:2897,J00121:27:H3GGKBBXX:5:1201:8024:44447,J00121:27:H3GGKBBXX:5:2108:24789:33862,J00121:27:H3GGKBBXX:5:2214:6350:36024,J00121:27:H3GGKBBXX:5:2205:10500:31294,J00121:27:H3GGKBBXX:5:2224:30371:43990,J00121:27:H3GGKBBXX:5:1221:23916:29501,J00121:27:H3GGKBBXX:5:1228:17462:48280,J00121:27:H3GGKBBXX:5:2219:16660:17456,J00121:27:H3GGKBBXX:5:1106:13565:15539,J00121:27:H3GGKBBXX:5:1209:21734:5534,J00121:27:H3GGKBBXX:5:1115:18355:22678;sequence=TATAAATTATAATATGTAATTTATATTT;start=20889;subtype=IES;support_ref=0;support_variant=14;type=IES;
scaffold51_193_with_IES	MILORD	internal_eliminated_sequence	21041	21069	.	.	.	ID=MILORD.193.21041.21069;Name=MILORD.193.21041.21069;bounded_by_ta=TRUE;common_boundary=Both;end=21069;ies_id=IESPGM.PTET51.1.193.20326;ies_left_dist=0;ies_min_dist=0;ies_right_dist=0;junction_seq=atttagggtattcctTAggagatgaggggaaa;read_names=J00121:27:H3GGKBBXX:5:2116:6045:26318,J00121:27:H3GGKBBXX:5:1217:20983:39189,J00121:27:H3GGKBBXX:5:1122:3904:44025,J00121:27:H3GGKBBXX:5:2208:18822:41915,J00121:27:H3GGKBBXX:5:1116:20669:3442,J00121:27:H3GGKBBXX:5:1210:7588:40209,J00121:27:H3GGKBBXX:5:1106:3995:44429,J00121:27:H3GGKBBXX:5:2124:16143:3653,J00121:27:H3GGKBBXX:5:1117:10226:33316,J00121:27:H3GGKBBXX:5:1223:26129:18142,J00121:27:H3GGKBBXX:5:2203:24505:17614,J00121:27:H3GGKBBXX:5:2205:14489:4338,J00121:27:H3GGKBBXX:5:1107:17787:33686,J00121:27:H3GGKBBXX:5:2203:24312:18159,J00121:27:H3GGKBBXX:5:2222:17147:46328;sequence=TATGATAAACAATGTTAAACGAAATATAA;start=21041;subtype=IES;support_ref=3;support_variant=15;type=IES;
scaffold51_193_with_IES	MILORD	internal_eliminated_sequence	21197	21227	.	.	.	ID=MILORD.193.21197.21227;Name=MILORD.193.21197.21227;bounded_by_ta=TRUE;common_boundary=Both;end=21227;ies_id=IESPGM.PTET51.1.193.20453;ies_left_dist=0;ies_min_dist=0;ies_right_dist=0;junction_seq=tgttaggttatgcctTAtttaaacttaataat;read_names=J00121:27:H3GGKBBXX:5:2216:20212:31453,J00121:27:H3GGKBBXX:5:1118:29721:42091,J00121:27:H3GGKBBXX:5:2219:26819:18775,J00121:27:H3GGKBBXX:5:2110:20689:43638,J00121:27:H3GGKBBXX:5:1213:9019:23944,J00121:27:H3GGKBBXX:5:2113:18802:5868,J00121:27:H3GGKBBXX:5:2113:19350:25034,J00121:27:H3GGKBBXX:5:2223:5335:14361;sequence=TAGAATAAACAAATTTCATCAAATATTGTGA;start=21197;subtype=IES;support_ref=3;support_variant=8;type=IES;
scaffold51_193_with_IES	MILORD	internal_eliminated_sequence	21202	21227	.	.	.	ID=MILORD.193.21202.21227;Name=MILORD.193.21202.21227;bounded_by_ta=TRUE;common_boundary=RIGHT;end=21227;ies_id=IESPGM.PTET51.1.193.20453;ies_left_dist=-5;ies_min_dist=0;ies_right_dist=0;junction_seq=ggttatgccttagaaTAtttaaacttaataat;read_names=J00121:27:H3GGKBBXX:5:2228:30391:15821;sequence=TAAACAAATTTCATCAAATATTGTGA;start=21202;subtype=PARTIAL_INTERNAL;support_ref=0;support_variant=1;type=ALTERNATIVE;
scaffold51_193_with_IES	MILORD	internal_eliminated_sequence	21355	21385	.	.	.	ID=MILORD.193.21355.21385;Name=MILORD.193.21355.21385;bounded_by_ta=TRUE;common_boundary=Both;end=21385;ies_id=IESPGM.PTET51.1.193.20580;ies_left_dist=0;ies_min_dist=0;ies_right_dist=0;junction_seq=tattaggttttgcttTAatgagtcttaataaa;read_names=J00121:27:H3GGKBBXX:5:2125:27681:43726,J00121:27:H3GGKBBXX:5:2224:15463:47805,J00121:27:H3GGKBBXX:5:1223:29234:29184,J00121:27:H3GGKBBXX:5:2201:15037:36868,J00121:27:H3GGKBBXX:5:2226:18010:6079,J00121:27:H3GGKBBXX:5:2104:26474:6677,J00121:27:H3GGKBBXX:5:1122:17086:47876,J00121:27:H3GGKBBXX:5:2212:27874:36499,J00121:27:H3GGKBBXX:5:1227:25905:10686,J00121:27:H3GGKBBXX:5:2211:27133:13447;sequence=TACAAAACAACAGAGTTCATCAAAAGTAGGA;start=21355;subtype=IES;support_ref=0;support_variant=10;type=IES;
scaffold51_193_with_IES	MILORD	internal_eliminated_sequence	21513	21541	.	.	.	ID=MILORD.193.21513.21541;Name=MILORD.193.21513.21541;bounded_by_ta=TRUE;common_boundary=Both;end=21541;ies_id=IESPGM.PTET51.1.193.20707;ies_left_dist=0;ies_min_dist=0;ies_right_dist=0;junction_seq=taataggtaatgcctTAcatagccttaataaa;read_names=J00121:27:H3GGKBBXX:5:2212:23196:7715,J00121:27:H3GGKBBXX:5:1207:16234:4268,J00121:27:H3GGKBBXX:5:2123:22841:39945,J00121:27:H3GGKBBXX:5:1106:30776:8576,J00121:27:H3GGKBBXX:5:2220:23886:22098,J00121:27:H3GGKBBXX:5:2215:12479:10739,J00121:27:H3GGKBBXX:5:1103:26555:25597,J00121:27:H3GGKBBXX:5:1109:16011:25298,J00121:27:H3GGKBBXX:5:2204:5934:20779,J00121:27:H3GGKBBXX:5:1114:28615:36657,J00121:27:H3GGKBBXX:5:1109:16021:25316;sequence=TACAATATAACAGTTGATTAGTATGAAGA;start=21513;subtype=IES;support_ref=0;support_variant=11;type=IES;
scaffold51_193_with_IES	MILORD	internal_eliminated_sequence	21669	21698	.	.	.	ID=MILORD.193.21669.21698;Name=MILORD.193.21669.21698;bounded_by_ta=TRUE;common_boundary=Both;end=21698;ies_id=IESPGM.PTET51.1.193.20834;ies_left_dist=0;ies_min_dist=0;ies_right_dist=0;junction_seq=tattaggtaatgtctTAtatagtctaaacaaa;read_names=J00121:27:H3GGKBBXX:5:1225:8603:3037,J00121:27:H3GGKBBXX:5:2222:13738:4690,J00121:27:H3GGKBBXX:5:2207:5670:10581,J00121:27:H3GGKBBXX:5:2219:5213:47067,J00121:27:H3GGKBBXX:5:2206:20882:21254,J00121:27:H3GGKBBXX:5:1128:11718:26090,J00121:27:H3GGKBBXX:5:1114:3742:22432,J00121:27:H3GGKBBXX:5:2211:9435:8277,J00121:27:H3GGKBBXX:5:1121:23348:12972;sequence=TACAACATATCATAGTTGATTAGTATGAAA;start=21669;subtype=IES;support_ref=0;support_variant=9;type=IES;
scaffold51_193_with_IES	MILORD	internal_eliminated_sequence	21826	21854	.	.	.	ID=MILORD.193.21826.21854;Name=MILORD.193.21826.21854;bounded_by_ta=TRUE;common_boundary=Both;end=21854;ies_id=IESPGM.PTET51.1.193.20961;ies_left_dist=0;ies_min_dist=0;ies_right_dist=0;junction_seq=taataggtgaaatatTAacttttattaagaat;read_names=J00121:27:H3GGKBBXX:5:1213:29975:35251,J00121:27:H3GGKBBXX:5:1205:22242:25931,J00121:27:H3GGKBBXX:5:2219:13332:9297,J00121:27:H3GGKBBXX:5:1109:29741:3266,J00121:27:H3GGKBBXX:5:1104:8775:15785,J00121:27:H3GGKBBXX:5:2210:13240:24612,J00121:27:H3GGKBBXX:5:1104:2463:40754,J00121:27:H3GGKBBXX:5:2223:12134:31523,J00121:27:H3GGKBBXX:5:1113:15361:18546;sequence=TATACATTATAACTATGTTTTTGGAAAAT;start=21826;subtype=IES;support_ref=0;support_variant=9;type=IES;
scaffold51_193_with_IES	MILORD	internal_eliminated_sequence	23731	23775	.	.	.	ID=MILORD.193.23731.23775;Name=MILORD.193.23731.23775;bounded_by_ta=TRUE;common_boundary=Both;end=23775;ies_id=IESPGM.PTET51.1.193.22837;ies_left_dist=0;ies_min_dist=0;ies_right_dist=0;junction_seq=cttgatcgagcaagcTAtttcatattttgcat;read_names=J00121:27:H3GGKBBXX:5:1127:19725:7750,J00121:27:H3GGKBBXX:5:2226:32268:10739,J00121:27:H3GGKBBXX:5:2205:13788:23733,J00121:27:H3GGKBBXX:5:1110:19451:34670,J00121:27:H3GGKBBXX:5:1223:29772:25439,J00121:27:H3GGKBBXX:5:1219:19684:1736,J00121:27:H3GGKBBXX:5:2216:1844:32578,J00121:27:H3GGKBBXX:5:2120:25712:26424,J00121:27:H3GGKBBXX:5:1117:5639:23083,J00121:27:H3GGKBBXX:5:1104:19644:15029,J00121:27:H3GGKBBXX:5:1121:9181:14801,J00121:27:H3GGKBBXX:5:1112:23389:34319,J00121:27:H3GGKBBXX:5:1220:24799:34934,J00121:27:H3GGKBBXX:5:1224:10135:46838,J00121:27:H3GGKBBXX:5:2125:13291:45590,J00121:27:H3GGKBBXX:5:1221:30553:15821,J00121:27:H3GGKBBXX:5:2217:27854:2352,J00121:27:H3GGKBBXX:5:2101:7669:4057;sequence=TACGACTAACATAATATTTTCTAATGGACGACTCAATATTAACTG;start=23731;subtype=IES;support_ref=6;support_variant=18;type=IES;
scaffold51_193_with_IES	MILORD	internal_eliminated_sequence	24277	24304	.	.	.	ID=MILORD.193.24277.24304;Name=MILORD.193.24277.24304;bounded_by_ta=TRUE;common_boundary=Both;end=24304;ies_id=IESPGM.PTET51.1.193.23338;ies_left_dist=0;ies_min_dist=0;ies_right_dist=0;junction_seq=aactaagagagcatgTActacttataaaaaga;read_names=J00121:27:H3GGKBBXX:5:1221:29305:9156,J00121:27:H3GGKBBXX:5:1205:27976:19654,J00121:27:H3GGKBBXX:5:1102:27367:8084;sequence=TATAATAATCAGAATAATTAATTTATTA;start=24277;subtype=IES;support_ref=0;support_variant=3;type=IES;
scaffold51_194_with_IES	MILORD	internal_eliminated_sequence	874	2191	.	.	.	ID=MILORD.194.874.2191;Name=MILORD.194.874.2191;bounded_by_ta=TRUE;common_boundary=LEFT;end=2191;ies_id=IESPGM.PTET51.1.194.874;ies_left_dist=0;ies_min_dist=0;ies_right_dist=-1184;junction_seq=tgttttcattgtagaTAaaatatacaaaatgt;read_names=J00121:27:H3GGKBBXX:5:1217:8095:41546,J00121:27:H3GGKBBXX:5:2126:15382:24138;sequence=TATAGGCGAAAAAATAATTTTTAAATTTATTCACTATTTTATATTTAAATAATATATTTTATTACCCAAAATGGCTATTGTAAAATAGAAGAGAACATGAAAATAATTTAATATTTTCCTAAGTTTGTTAAGTGTATCTCTTAGTTCTATAAAATTCAAAAAAAAATTGATTTATTTTATAATTATCAGCCTCTATAATTCTATTAACTCTAAAATAAATTAATTAGAAATCACTGTCAAAGCTAAATGCATATTCAAGACATCTTATACTAATATGATACTTAAATTTATTAAATATTTATTTGTAATTTAAAAATATACTTATGTAAATATATCAATTTTATTTTTAATTCGCTTGGTTTATATTAAATTTGTAAGATAAACTGGAGCATAGAAGTCAGTTTGGCCGAGTGGTTAAGGCGGTGGACTTGAAATCCACTGGGTTTACCCGCGCAGGTTCGAATCCTGCAGCTGACGATTTTTTCTAAGGTTGAATCATATTTGGATATAATCGATGGTTAAAATCATTCTTTCAAAAAAGATAAATAGTTATATAAGGCTACTATCTTAATTGATCTCAGGTGGTTTAATTAGAACTGTCTAGTTCAAGTTGTCTATCATTCTAAAAGAATTTTAAGAGTTTTTTTATTGGAAAGGTTTTATATTATTTAGCTTAGAAAATTTAAATGATTTCTTTCTTTTTGGTCCTTTCAATTCAAAATGATCTTGCAATCCTTCAAGTTTTTAATTTATATTAAATACAATAATGAGTTTAATTATCATCCTACAATCATTAATGTTGGTCTGGATATAGACTTTAATAGAATTAAATTAATGAGAATTATTAATTAAAACCTAATAAACATAGGATTTAAGAATGTATTCTAATTATATTAAATATTAAACTATAAATGAGTAAATTTATATATAGTATCAAAATGAGTTTTCTTCTTCATCATTTTTGATCGATTTGAATGCTTTCTTAACTTATTAATTGCAAATCTCCTTGATTTTATGATTGAATCTAAGTTTACAACTTATAATTGTTACCAAAAAAGTCTAAATGTAAAGTTATTTCTTTATTTTTAAATCTTAGATAATACAGATTTTACTTTGGTTTAAAGCAAAATCTGTAGATTTTAGTCTTCATTTAATCTTTGATTTAAAAATTAAATCAGTCTATGGATATTATGATAATATCCTAATTATTAACTCAATAACTTAGATATTCATAATTTTATATCTATAAAATACTACTATATAAATATATTTAATACTTAAAAGCAAAATATTATATTTTTAAAATATTATTTATCTA;start=874;subtype=PARTIAL_EXTERNAL;support_ref=2;support_variant=2;type=ALTERNATIVE;
scaffold51_194_with_IES	MILORD	internal_eliminated_sequence	874	1007	.	.	.	ID=MILORD.194.874.1007;Name=MILORD.194.874.1007;bounded_by_ta=TRUE;common_boundary=Both;end=1007;ies_id=IESPGM.PTET51.1.194.874;ies_left_dist=0;ies_min_dist=0;ies_right_dist=0;junction_seq=tgttttcattgtagaTAtctcttagttctata;read_names=J00121:27:H3GGKBBXX:5:1116:7953:18687,J00121:27:H3GGKBBXX:5:2227:26392:42442,J00121:27:H3GGKBBXX:5:2209:2980:25720,J00121:27:H3GGKBBXX:5:1102:19147:19759,J00121:27:H3GGKBBXX:5:2119:5396:42249,J00121:27:H3GGKBBXX:5:2203:6126:7750,J00121:27:H3GGKBBXX:5:1122:12672:39453,J00121:27:H3GGKBBXX:5:1213:6218:33897,J00121:27:H3GGKBBXX:5:2118:30178:13658,J00121:27:H3GGKBBXX:5:1123:16092:31804,J00121:27:H3GGKBBXX:5:2220:8663:46575,J00121:27:H3GGKBBXX:5:1117:28493:22696,J00121:27:H3GGKBBXX:5:1210:12621:18863,J00121:27:H3GGKBBXX:5:1217:15777:37906,J00121:27:H3GGKBBXX:5:1207:21826:15152,J00121:27:H3GGKBBXX:5:2205:14357:10616,J00121:27:H3GGKBBXX:5:2221:23784:8207,J00121:27:H3GGKBBXX:5:1126:20872:41176,J00121:27:H3GGKBBXX:5:2104:26768:30503,J00121:27:H3GGKBBXX:5:2119:7963:35268,J00121:27:H3GGKBBXX:5:2105:5832:17333,J00121:27:H3GGKBBXX:5:2107:11850:9895,J00121:27:H3GGKBBXX:5:2212:14884:35514;sequence=TATAGGCGAAAAAATAATTTTTAAATTTATTCACTATTTTATATTTAAATAATATATTTTATTACCCAAAATGGCTATTGTAAAATAGAAGAGAACATGAAAATAATTTAATATTTTCCTAAGTTTGTTAAGTG;start=874;subtype=IES;support_ref=2;support_variant=23;type=IES;
scaffold51_194_with_IES	MILORD	internal_eliminated_sequence	1179	7094	.	.	.	ID=MILORD.194.1179.7094;Name=MILORD.194.1179.7094;bounded_by_ta=TRUE;common_boundary=None;end=7094;ies_id=IESPGM.PTET51.1.194.6085;ies_left_dist=5556;ies_min_dist=226;ies_right_dist=-226;junction_seq=ttaaatatttatttgTAttaaatttggaagat;read_names=J00121:27:H3GGKBBXX:5:2201:27103:12339,J00121:27:H3GGKBBXX:5:1204:24921:27584;sequence=TAATTTAAAAATATACTTATGTAAATATATCAATTTTATTTTTAATTCGCTTGGTTTATATTAAATTTGTAAGATAAACTGGAGCATAGAAGTCAGTTTGGCCGAGTGGTTAAGGCGGTGGACTTGAAATCCACTGGGTTTACCCGCGCAGGTTCGAATCCTGCAGCTGACGATTTTTTCTAAGGTTGAATCATATTTGGATATAATCGATGGTTAAAATCATTCTTTCAAAAAAGATAAATAGTTATATAAGGCTACTATCTTAATTGATCTCAGGTGGTTTAATTAGAACTGTCTAGTTCAAGTTGTCTATCATTCTAAAAGAATTTTAAGAGTTTTTTTATTGGAAAGGTTTTATATTATTTAGCTTAGAAAATTTAAATGATTTCTTTCTTTTTGGTCCTTTCAATTCAAAATGATCTTGCAATCCTTCAAGTTTTTAATTTATATTAAATACAATAATGAGTTTAATTATCATCCTACAATCATTAATGTTGGTCTGGATATAGACTTTAATAGAATTAAATTAATGAGAATTATTAATTAAAACCTAATAAACATAGGATTTAAGAATGTATTCTAATTATATTAAATATTAAACTATAAATGAGTAAATTTATATATAGTATCAAAATGAGTTTTCTTCTTCATCATTTTTGATCGATTTGAATGCTTTCTTAACTTATTAATTGCAAATCTCCTTGATTTTATGATTGAATCTAAGTTTACAACTTATAATTGTTACCAAAAAAGTCTAAATGTAAAGTTATTTCTTTATTTTTAAATCTTAGATAATACAGATTTTACTTTGGTTTAAAGCAAAATCTGTAGATTTTAGTCTTCATTTAATCTTTGATTTAAAAATTAAATCAGTCTATGGATATTATGATAATATCCTAATTATTAACTCAATAACTTAGATATTCATAATTTTATATCTATAAAATACTACTATATAAATATATTTAATACTTAAAAGCAAAATATTATATTTTTAAAATATTATTTATCTATAAAATATACAAAATGTGTTAATAATCTAGTTTCAATCTGTTACTTCAAACAAAATATTCCTAACTGCTCTTATCTTTTCTGATTTTTTTGGTTTGATTATATTATAAAATAATTTAAATTTATTATAAAAATGATAAACACAATTAATTAAAGGACCTAATAATCCCAATATTAAACAACCGATTTATAAAAAACCGATTCTTATTATTTAATCATGAGTAAAATGATTGTTAAAATCCTTACAAAACGATAAATTAATTAATGTATTATTAAATAATTTCAATCTTATTATAAATAATATTATAGTAAATTATCATATTTATTCCCTACAGGGATCTCCACTGATAAGATATTCATCAACTCTAATTTAGTATTTGTAAACTTAATAATCATTATAAAACCTATATACATACAGGTGGAAAATGAGAGCATTATAGACTATGCTATTGAGCAATCTTACATTGCAATTAAAATTAACACAAAAGTAAACTTTTTTAATACAATAATTAATTGATGCTATTAATCTCTTAATTCTTTAATATCAATTTTAGTATTTTAGCTCCTAAAATTTCTCACAACAATAAATATCCCTAATATAAAATATATTGAACAAACTATTTATGAGAAAAAATTTCTAATCCCTGATTATTGGTTAAAGGTTAAATACAATAAAACCTTGAAACTTAAATCCCAAGCATTAGCATAATAACAATTTATTATAAACTCTAGGTTGTCAAAATTTTAATAATTCTATATGTATTGATTAAATTAATATAGTTTTATTGCAAGCCTCTCAAACGTTTTTGACTTTTGCTTTCTTATAAAATATATGAAATATGTAGTGAAACAAAATTTTAAGCAAAACTTCAGATAAATTTTGAGAAGTACCAATGATAAAAAGTATAAAATTACCTAAATTAATTAGCTATATATATTAGTTATTAAATCAGCATTAATTTAATACTGATAAAACTTCCCAAAACATTAAATTATATTAATTCCTAAATAATCTTCAAAATTATCTTTAATTCCTACAAATTACAAAATTGGTTCTATTGATAAAGTATATTTAGAATTAGTTGTACTATATCAATTCAGAAGATTAAAAATAAATATAAAGATTTTCTGGATATTCTACATTTATAATTAAAAACTATAAAATAAGAGAAACACAATTTCTAAACTATATAAATTTCAAGTATGCGTAAAATTATAAAAGATCTACGATTTCAATAAATTATGTTAGAGAACCAAGAAGGAATGAAAAAATAGCAAAGCCTCCTAATGTAAGGATAAGACTGTAACCAATTTATTATAAATTGTGAGAAGCATCTACTTATGCTTGATTTAAAACTAAAGGGGCATTTAATTCAATTTATTATGAAGATGCTGGTACTAGTAAATCGTTTTCATCCAATAAAATAAGATCAACCTTGACATCCAAAATTGGGTTATTTGAGAGTTGCTAATTTATTTTAATTTTTAATTCATAATCGATATTTCGAGTCTCATTTGAGACTATTTCGATTATAATTGCAATAATCCTTATTCAATTACAGTTAAATATTGAAATTATTTCGTTTGACTTTATTAGTTATCCAAATTTTATCAATTTAATTGTATACACTAAAAATACTTATGTTACAGTTAAAAATAGAGAATTTATTCATTCATTTGATTTCAAAGAAATGAGAAATAAAAATTTATTATGGAATAAGCATAAAATACAAAAACAGTGAAATAATAGACAATATAATAAGTCGGGTTAATGTTAATTGAATTAAGATTAAAATCTAAAAAGTTTATGTCCTATTAATTTAGTTTAACTTTATTCGTATATGATAATTTAACATATTGTATGTTAAAAGTTGAATTTAAAAGTTCAATCTAAATTTTAGCCATAGGAAAGCATTAACTTAAAAATGATAAGGAGTCGATACAATTCCAATTTTCTTCAATTTTACATTAATTTGAACATCCATCAGAATTGATCCTGTTTCCATCGTCACATTCTTCGTCTTGGGTTATAATACCATCTCCACAGAAGAAAAACTGATTATTTTCGAAAATCTCTTATGGTTTATATTCGAGACAATTAATCCCATCACAAACTAAGCAATCATTATTGCATTCAGATTGTTCTGGTTCATTTTCTTCACTTTCAGTTGGAACAATAGGAATACATTAACCATTTATATATTCTTCTTCAACTTTACATTTATCTTAACATTTGCCATATTCACAAACTTAACAGCCTTAATTACATTAAAATTAGCATTCAAAACAACCATCATATCTAATGTCATTTCCATCGTCACATTCCTCTAATCCATTTATAACTATTTTATCACCGCATATTGGCTTACATTAATTGTTTAACAGTTTAAAATTTGATTCACATATGATACAATTTAATTCTTTATCACATAATTAACAAAATGATCCACATTCAAATTAACATTCATTACACCCATCTTCAATAATCTGATTACCATCATCACATTATTCATTCGAAGTTAATGCTATTTAATTATCTCCACAAATTTGCTAACACTTATTATCAACCAGCTACCATCCCTCAAAACAAGCATAACATTTATCCTAAAGACATATTAAACATTCTAATTAGCAGTTTTATATACAAATATAACAATCATTAGTTTACTAGCTAACTAAATCTTAACAATTACAAGTTTAAACACATTACCTTTTGTTTGGTGAAAATTTATAATCTTCTTCACATCCAGTTTCCCTATCTTATTAATAATGTTAAATATTTAAAAAATCTGGAAATTAACAAATCGAAAAGCTTGAAATTATGGCTAATCCACAATAATTATTTTGAAGTAAATTATATAGTAAACCTAGAGAAATCATCTCTATACTATTTAGATTATTATAGCATTGATAGTTATTGAGAGTTAGGTTGACATTAAAAGCCATTTTTTTCAAAATAATTAGTCCAATTGTTGAAAAAACCTGTTTCTATTTGATCAACAAAGTTTTCACAATTCTATTAGACAGGTGTACACTTATTTTCTATAAGAAAATAGGATTTTTCACATTCTTTACAAGTACCAAAAACACAAAGGATGCAATTTAATGGACAAGAAAACTAGCAGTGATGGCAATCATCATATGGAATAGAATTATGGCAAAATTAATAAATTTTATGACTTATATTTTATTAATTTAAAAATGCTCATTAAGAACTAATTTAAATTATAAAAAATTTATAAATGATTTTCGATGAATAATACCATCATCACAAATCTCATTTAACATTAACATATTATCACCACAGAGTGGGATACAGATATCTTATGGGTCCAAATACCAACCATCTAAACAGTTGATGCAGATCCCATTTACGCAATTACTACAACCAAAATTACAATCGTATTGATTAGAGAAACACCCATCAAATGGCTAAATGTTAAAGTCTTTACATTAATATTCTTCTTTAATATAATCAATAAATAATGAAAAATCTCTGATTCCAAACCAAGAAATGGAGCCATCCGCTGAAGTTGTCACCTCTATTCTCAGATTTTCATTATTATGTATAAAATCAGTTATTCTTACTTACATGACTATGAATTTGCTGCATAATGGAAGTGCAGATTATATGATTAAATACTAAAAATTAGCTATACATAAGAATTTGAAGTTTAAGTTGCTATAATTCAGAGAATATTTTTTATTATACCAATTAGTTATCAATTTTGAAATAAATTATTGGTGAAGCTAAATTGAATATTAAAACTCTCAAATTCAAACTAATCTTAGTATGAACCTTCAAAACGAAATCTTTGATAAAATTATTCCCTGTCGATCTTAAAAAATAAAAATCTATTATTATTTGTTATTTATACCTGTACATTACTCTATTTATTAAGAAACTATGTTATTAGTCATCCATCCATCATTTAAAGTTATCATTGAGAGAAATCGTTAATCCAAAGATTAATAAACTAATTCCCAAATATTTTAGGTATTACTTACGACATTTAAAGTAAATTCAGAAAAGCCCCATGATTTCTAATCAGAAACCATTGTAATTTAAATTGAAGTACTAGAGTGAGCAATATTTTCATTTATTTCATATGATCCATATGGTGGACAATCGTTTGTAAAAGTGTATAGAGAATTTTAGATTATAAGATAAAGTTCATTATCAATATACAAATAGAAAGAATAGCTAACAGAATTTATCCTATCTTCATAACTTTATAATTACATCCAAAGTTTAAATGACAGGTTGATTAAATCATGTAATGGAAGCTCAAAAGTTTTTGACGTTAAACTATTAAAAGATTAAGTGCATTCATTCATGATTAACATATTTTTTAATCCGCAACTTGCCACAGAATAACGATTGTTATCCAGTTAATAAATATTCCAATCTTAATATAACAATAACATACCAAAGTTTGTTGACGTAAAACTTCCATAAAAATTTCTATAAATAAGTTGAGACCTACTAATTGTTATTAACAGGAGATAAAAATTCAGAAAAAATATATGCATTTTCATTGGTGATACAGATTGAGAAATAATTTCAAATTTTAATCTTTATGCTATATTAAAATATAAATTTTATTACTCTTGCTAGTTATTATAAGAAAGGATGAACTTTTTGAAATAGTTTAATATTTTCATAAGTTGGTTAACCGTATCTTTTACTTCTAATATTTTAATTTATTTAGTTAAATGCTTATCAATTTATATAAAATCATATTTATTAATTATATTGAATTAGAATTAATTTTTCAAAACTAAAAAATATTGGAGACATCGTTTAGTGATATTATACTCTAAATTATAAATACACATTTTAATTTAAAAAAGATAATAAAGATGTTATTGTAGTTGATTCTTAATTTAGCTGAAATATACATA;start=1179;subtype=EXTERNAL;support_ref=91;support_variant=2;type=ALTERNATIVE;
scaffold51_194_with_IES	MILORD	internal_eliminated_sequence	1754	1781	.	.	.	ID=MILORD.194.1754.1781;Name=MILORD.194.1754.1781;bounded_by_ta=TRUE;common_boundary=None;end=1781;ies_id=IESPGM.PTET51.1.194.2323;ies_left_dist=703;ies_min_dist=702;ies_right_dist=702;junction_seq=taggatttaagaatgTAaatgagtaaatttat;read_names=J00121:27:H3GGKBBXX:5:2104:30025:35620;sequence=TATTCTAATTATATTAAATATTAAACTA;start=1754;subtype=MAC;support_ref=96;support_variant=1;type=CRYPTIC;
scaffold51_194_with_IES	MILORD	internal_eliminated_sequence	1796	6884	.	.	.	ID=MILORD.194.1796.6884;Name=MILORD.194.1796.6884;bounded_by_ta=TRUE;common_boundary=None;end=6884;ies_id=IESPGM.PTET51.1.194.6085;ies_left_dist=4939;ies_min_dist=16;ies_right_dist=-16;junction_seq=ataaatgagtaaattTAttttaatttatttag;read_names=J00121:27:H3GGKBBXX:5:2221:27296:32402;sequence=TATATATAGTATCAAAATGAGTTTTCTTCTTCATCATTTTTGATCGATTTGAATGCTTTCTTAACTTATTAATTGCAAATCTCCTTGATTTTATGATTGAATCTAAGTTTACAACTTATAATTGTTACCAAAAAAGTCTAAATGTAAAGTTATTTCTTTATTTTTAAATCTTAGATAATACAGATTTTACTTTGGTTTAAAGCAAAATCTGTAGATTTTAGTCTTCATTTAATCTTTGATTTAAAAATTAAATCAGTCTATGGATATTATGATAATATCCTAATTATTAACTCAATAACTTAGATATTCATAATTTTATATCTATAAAATACTACTATATAAATATATTTAATACTTAAAAGCAAAATATTATATTTTTAAAATATTATTTATCTATAAAATATACAAAATGTGTTAATAATCTAGTTTCAATCTGTTACTTCAAACAAAATATTCCTAACTGCTCTTATCTTTTCTGATTTTTTTGGTTTGATTATATTATAAAATAATTTAAATTTATTATAAAAATGATAAACACAATTAATTAAAGGACCTAATAATCCCAATATTAAACAACCGATTTATAAAAAACCGATTCTTATTATTTAATCATGAGTAAAATGATTGTTAAAATCCTTACAAAACGATAAATTAATTAATGTATTATTAAATAATTTCAATCTTATTATAAATAATATTATAGTAAATTATCATATTTATTCCCTACAGGGATCTCCACTGATAAGATATTCATCAACTCTAATTTAGTATTTGTAAACTTAATAATCATTATAAAACCTATATACATACAGGTGGAAAATGAGAGCATTATAGACTATGCTATTGAGCAATCTTACATTGCAATTAAAATTAACACAAAAGTAAACTTTTTTAATACAATAATTAATTGATGCTATTAATCTCTTAATTCTTTAATATCAATTTTAGTATTTTAGCTCCTAAAATTTCTCACAACAATAAATATCCCTAATATAAAATATATTGAACAAACTATTTATGAGAAAAAATTTCTAATCCCTGATTATTGGTTAAAGGTTAAATACAATAAAACCTTGAAACTTAAATCCCAAGCATTAGCATAATAACAATTTATTATAAACTCTAGGTTGTCAAAATTTTAATAATTCTATATGTATTGATTAAATTAATATAGTTTTATTGCAAGCCTCTCAAACGTTTTTGACTTTTGCTTTCTTATAAAATATATGAAATATGTAGTGAAACAAAATTTTAAGCAAAACTTCAGATAAATTTTGAGAAGTACCAATGATAAAAAGTATAAAATTACCTAAATTAATTAGCTATATATATTAGTTATTAAATCAGCATTAATTTAATACTGATAAAACTTCCCAAAACATTAAATTATATTAATTCCTAAATAATCTTCAAAATTATCTTTAATTCCTACAAATTACAAAATTGGTTCTATTGATAAAGTATATTTAGAATTAGTTGTACTATATCAATTCAGAAGATTAAAAATAAATATAAAGATTTTCTGGATATTCTACATTTATAATTAAAAACTATAAAATAAGAGAAACACAATTTCTAAACTATATAAATTTCAAGTATGCGTAAAATTATAAAAGATCTACGATTTCAATAAATTATGTTAGAGAACCAAGAAGGAATGAAAAAATAGCAAAGCCTCCTAATGTAAGGATAAGACTGTAACCAATTTATTATAAATTGTGAGAAGCATCTACTTATGCTTGATTTAAAACTAAAGGGGCATTTAATTCAATTTATTATGAAGATGCTGGTACTAGTAAATCGTTTTCATCCAATAAAATAAGATCAACCTTGACATCCAAAATTGGGTTATTTGAGAGTTGCTAATTTATTTTAATTTTTAATTCATAATCGATATTTCGAGTCTCATTTGAGACTATTTCGATTATAATTGCAATAATCCTTATTCAATTACAGTTAAATATTGAAATTATTTCGTTTGACTTTATTAGTTATCCAAATTTTATCAATTTAATTGTATACACTAAAAATACTTATGTTACAGTTAAAAATAGAGAATTTATTCATTCATTTGATTTCAAAGAAATGAGAAATAAAAATTTATTATGGAATAAGCATAAAATACAAAAACAGTGAAATAATAGACAATATAATAAGTCGGGTTAATGTTAATTGAATTAAGATTAAAATCTAAAAAGTTTATGTCCTATTAATTTAGTTTAACTTTATTCGTATATGATAATTTAACATATTGTATGTTAAAAGTTGAATTTAAAAGTTCAATCTAAATTTTAGCCATAGGAAAGCATTAACTTAAAAATGATAAGGAGTCGATACAATTCCAATTTTCTTCAATTTTACATTAATTTGAACATCCATCAGAATTGATCCTGTTTCCATCGTCACATTCTTCGTCTTGGGTTATAATACCATCTCCACAGAAGAAAAACTGATTATTTTCGAAAATCTCTTATGGTTTATATTCGAGACAATTAATCCCATCACAAACTAAGCAATCATTATTGCATTCAGATTGTTCTGGTTCATTTTCTTCACTTTCAGTTGGAACAATAGGAATACATTAACCATTTATATATTCTTCTTCAACTTTACATTTATCTTAACATTTGCCATATTCACAAACTTAACAGCCTTAATTACATTAAAATTAGCATTCAAAACAACCATCATATCTAATGTCATTTCCATCGTCACATTCCTCTAATCCATTTATAACTATTTTATCACCGCATATTGGCTTACATTAATTGTTTAACAGTTTAAAATTTGATTCACATATGATACAATTTAATTCTTTATCACATAATTAACAAAATGATCCACATTCAAATTAACATTCATTACACCCATCTTCAATAATCTGATTACCATCATCACATTATTCATTCGAAGTTAATGCTATTTAATTATCTCCACAAATTTGCTAACACTTATTATCAACCAGCTACCATCCCTCAAAACAAGCATAACATTTATCCTAAAGACATATTAAACATTCTAATTAGCAGTTTTATATACAAATATAACAATCATTAGTTTACTAGCTAACTAAATCTTAACAATTACAAGTTTAAACACATTACCTTTTGTTTGGTGAAAATTTATAATCTTCTTCACATCCAGTTTCCCTATCTTATTAATAATGTTAAATATTTAAAAAATCTGGAAATTAACAAATCGAAAAGCTTGAAATTATGGCTAATCCACAATAATTATTTTGAAGTAAATTATATAGTAAACCTAGAGAAATCATCTCTATACTATTTAGATTATTATAGCATTGATAGTTATTGAGAGTTAGGTTGACATTAAAAGCCATTTTTTTCAAAATAATTAGTCCAATTGTTGAAAAAACCTGTTTCTATTTGATCAACAAAGTTTTCACAATTCTATTAGACAGGTGTACACTTATTTTCTATAAGAAAATAGGATTTTTCACATTCTTTACAAGTACCAAAAACACAAAGGATGCAATTTAATGGACAAGAAAACTAGCAGTGATGGCAATCATCATATGGAATAGAATTATGGCAAAATTAATAAATTTTATGACTTATATTTTATTAATTTAAAAATGCTCATTAAGAACTAATTTAAATTATAAAAAATTTATAAATGATTTTCGATGAATAATACCATCATCACAAATCTCATTTAACATTAACATATTATCACCACAGAGTGGGATACAGATATCTTATGGGTCCAAATACCAACCATCTAAACAGTTGATGCAGATCCCATTTACGCAATTACTACAACCAAAATTACAATCGTATTGATTAGAGAAACACCCATCAAATGGCTAAATGTTAAAGTCTTTACATTAATATTCTTCTTTAATATAATCAATAAATAATGAAAAATCTCTGATTCCAAACCAAGAAATGGAGCCATCCGCTGAAGTTGTCACCTCTATTCTCAGATTTTCATTATTATGTATAAAATCAGTTATTCTTACTTACATGACTATGAATTTGCTGCATAATGGAAGTGCAGATTATATGATTAAATACTAAAAATTAGCTATACATAAGAATTTGAAGTTTAAGTTGCTATAATTCAGAGAATATTTTTTATTATACCAATTAGTTATCAATTTTGAAATAAATTATTGGTGAAGCTAAATTGAATATTAAAACTCTCAAATTCAAACTAATCTTAGTATGAACCTTCAAAACGAAATCTTTGATAAAATTATTCCCTGTCGATCTTAAAAAATAAAAATCTATTATTATTTGTTATTTATACCTGTACATTACTCTATTTATTAAGAAACTATGTTATTAGTCATCCATCCATCATTTAAAGTTATCATTGAGAGAAATCGTTAATCCAAAGATTAATAAACTAATTCCCAAATATTTTAGGTATTACTTACGACATTTAAAGTAAATTCAGAAAAGCCCCATGATTTCTAATCAGAAACCATTGTAATTTAAATTGAAGTACTAGAGTGAGCAATATTTTCATTTATTTCATATGATCCATATGGTGGACAATCGTTTGTAAAAGTGTATAGAGAATTTTAGATTATAAGATAAAGTTCATTATCAATATACAAATAGAAAGAATAGCTAACAGAATTTATCCTATCTTCATAACTTTATAATTACATCCAAAGTTTAAATGACAGGTTGATTAAATCATGTAATGGAAGCTCAAAAGTTTTTGACGTTAAACTATTAAAAGATTAAGTGCATTCATTCATGATTAACATATTTTTTAATCCGCAACTTGCCACAGAATAACGATTGTTATCCAGTTAATAAATATTCCAATCTTAATATAACAATAACATACCAAAGTTTGTTGACGTAAAACTTCCATAAAAATTTCTATAAATAAGTTGAGACCTACTAATTGTTATTAACAGGAGATAAAAATTCAGAAAAAATATATGCATTTTCATTGGTGATACAGATTGAGAAATAATTTCAAATTTTAATCTTTATGCTATATTAAAATATAAATTTTATTACTCTTGCTAGTTATTATAAGAAAGGATGAACTTTTTGAAATAGTTTAATATTTTCATAAGTTGGTTAACCGTATCTTTTACTTCTAA;start=1796;subtype=EXTERNAL;support_ref=89;support_variant=1;type=ALTERNATIVE;
scaffold51_194_with_IES	MILORD	internal_eliminated_sequence	2139	3943	.	.	.	ID=MILORD.194.2139.3943;Name=MILORD.194.2139.3943;bounded_by_ta=TRUE;common_boundary=RIGHT;end=3943;ies_id=IESPGM.PTET51.1.194.3481;ies_left_dist=1696;ies_min_dist=0;ies_right_dist=0;junction_seq=atactactatataaaTAtaataagtcgggtta;read_names=J00121:27:H3GGKBBXX:5:1202:26707:31101;sequence=TATATTTAATACTTAAAAGCAAAATATTATATTTTTAAAATATTATTTATCTATAAAATATACAAAATGTGTTAATAATCTAGTTTCAATCTGTTACTTCAAACAAAATATTCCTAACTGCTCTTATCTTTTCTGATTTTTTTGGTTTGATTATATTATAAAATAATTTAAATTTATTATAAAAATGATAAACACAATTAATTAAAGGACCTAATAATCCCAATATTAAACAACCGATTTATAAAAAACCGATTCTTATTATTTAATCATGAGTAAAATGATTGTTAAAATCCTTACAAAACGATAAATTAATTAATGTATTATTAAATAATTTCAATCTTATTATAAATAATATTATAGTAAATTATCATATTTATTCCCTACAGGGATCTCCACTGATAAGATATTCATCAACTCTAATTTAGTATTTGTAAACTTAATAATCATTATAAAACCTATATACATACAGGTGGAAAATGAGAGCATTATAGACTATGCTATTGAGCAATCTTACATTGCAATTAAAATTAACACAAAAGTAAACTTTTTTAATACAATAATTAATTGATGCTATTAATCTCTTAATTCTTTAATATCAATTTTAGTATTTTAGCTCCTAAAATTTCTCACAACAATAAATATCCCTAATATAAAATATATTGAACAAACTATTTATGAGAAAAAATTTCTAATCCCTGATTATTGGTTAAAGGTTAAATACAATAAAACCTTGAAACTTAAATCCCAAGCATTAGCATAATAACAATTTATTATAAACTCTAGGTTGTCAAAATTTTAATAATTCTATATGTATTGATTAAATTAATATAGTTTTATTGCAAGCCTCTCAAACGTTTTTGACTTTTGCTTTCTTATAAAATATATGAAATATGTAGTGAAACAAAATTTTAAGCAAAACTTCAGATAAATTTTGAGAAGTACCAATGATAAAAAGTATAAAATTACCTAAATTAATTAGCTATATATATTAGTTATTAAATCAGCATTAATTTAATACTGATAAAACTTCCCAAAACATTAAATTATATTAATTCCTAAATAATCTTCAAAATTATCTTTAATTCCTACAAATTACAAAATTGGTTCTATTGATAAAGTATATTTAGAATTAGTTGTACTATATCAATTCAGAAGATTAAAAATAAATATAAAGATTTTCTGGATATTCTACATTTATAATTAAAAACTATAAAATAAGAGAAACACAATTTCTAAACTATATAAATTTCAAGTATGCGTAAAATTATAAAAGATCTACGATTTCAATAAATTATGTTAGAGAACCAAGAAGGAATGAAAAAATAGCAAAGCCTCCTAATGTAAGGATAAGACTGTAACCAATTTATTATAAATTGTGAGAAGCATCTACTTATGCTTGATTTAAAACTAAAGGGGCATTTAATTCAATTTATTATGAAGATGCTGGTACTAGTAAATCGTTTTCATCCAATAAAATAAGATCAACCTTGACATCCAAAATTGGGTTATTTGAGAGTTGCTAATTTATTTTAATTTTTAATTCATAATCGATATTTCGAGTCTCATTTGAGACTATTTCGATTATAATTGCAATAATCCTTATTCAATTACAGTTAAATATTGAAATTATTTCGTTTGACTTTATTAGTTATCCAAATTTTATCAATTTAATTGTATACACTAAAAATACTTATGTTACAGTTAAAAATAGAGAATTTATTCATTCATTTGATTTCAAAGAAATGAGAAATAAAAATTTATTATGGAATAAGCATAAAATACAAAAACAGTGAAATAATAGACAA;start=2139;subtype=PARTIAL_EXTERNAL;support_ref=92;support_variant=1;type=ALTERNATIVE;
scaffold51_194_with_IES	MILORD	internal_eliminated_sequence	2148	9008	.	.	.	ID=MILORD.194.2148.9008;Name=MILORD.194.2148.9008;bounded_by_ta=TRUE;common_boundary=None;end=9008;ies_id=IESPGM.PTET51.1.194.2323;ies_left_dist=309;ies_min_dist=309;ies_right_dist=-6525;junction_seq=tataaatatatttaaTAtaaaataatatagtt;read_names=J00121:27:H3GGKBBXX:5:2205:14844:33862;sequence=TACTTAAAAGCAAAATATTATATTTTTAAAATATTATTTATCTATAAAATATACAAAATGTGTTAATAATCTAGTTTCAATCTGTTACTTCAAACAAAATATTCCTAACTGCTCTTATCTTTTCTGATTTTTTTGGTTTGATTATATTATAAAATAATTTAAATTTATTATAAAAATGATAAACACAATTAATTAAAGGACCTAATAATCCCAATATTAAACAACCGATTTATAAAAAACCGATTCTTATTATTTAATCATGAGTAAAATGATTGTTAAAATCCTTACAAAACGATAAATTAATTAATGTATTATTAAATAATTTCAATCTTATTATAAATAATATTATAGTAAATTATCATATTTATTCCCTACAGGGATCTCCACTGATAAGATATTCATCAACTCTAATTTAGTATTTGTAAACTTAATAATCATTATAAAACCTATATACATACAGGTGGAAAATGAGAGCATTATAGACTATGCTATTGAGCAATCTTACATTGCAATTAAAATTAACACAAAAGTAAACTTTTTTAATACAATAATTAATTGATGCTATTAATCTCTTAATTCTTTAATATCAATTTTAGTATTTTAGCTCCTAAAATTTCTCACAACAATAAATATCCCTAATATAAAATATATTGAACAAACTATTTATGAGAAAAAATTTCTAATCCCTGATTATTGGTTAAAGGTTAAATACAATAAAACCTTGAAACTTAAATCCCAAGCATTAGCATAATAACAATTTATTATAAACTCTAGGTTGTCAAAATTTTAATAATTCTATATGTATTGATTAAATTAATATAGTTTTATTGCAAGCCTCTCAAACGTTTTTGACTTTTGCTTTCTTATAAAATATATGAAATATGTAGTGAAACAAAATTTTAAGCAAAACTTCAGATAAATTTTGAGAAGTACCAATGATAAAAAGTATAAAATTACCTAAATTAATTAGCTATATATATTAGTTATTAAATCAGCATTAATTTAATACTGATAAAACTTCCCAAAACATTAAATTATATTAATTCCTAAATAATCTTCAAAATTATCTTTAATTCCTACAAATTACAAAATTGGTTCTATTGATAAAGTATATTTAGAATTAGTTGTACTATATCAATTCAGAAGATTAAAAATAAATATAAAGATTTTCTGGATATTCTACATTTATAATTAAAAACTATAAAATAAGAGAAACACAATTTCTAAACTATATAAATTTCAAGTATGCGTAAAATTATAAAAGATCTACGATTTCAATAAATTATGTTAGAGAACCAAGAAGGAATGAAAAAATAGCAAAGCCTCCTAATGTAAGGATAAGACTGTAACCAATTTATTATAAATTGTGAGAAGCATCTACTTATGCTTGATTTAAAACTAAAGGGGCATTTAATTCAATTTATTATGAAGATGCTGGTACTAGTAAATCGTTTTCATCCAATAAAATAAGATCAACCTTGACATCCAAAATTGGGTTATTTGAGAGTTGCTAATTTATTTTAATTTTTAATTCATAATCGATATTTCGAGTCTCATTTGAGACTATTTCGATTATAATTGCAATAATCCTTATTCAATTACAGTTAAATATTGAAATTATTTCGTTTGACTTTATTAGTTATCCAAATTTTATCAATTTAATTGTATACACTAAAAATACTTATGTTACAGTTAAAAATAGAGAATTTATTCATTCATTTGATTTCAAAGAAATGAGAAATAAAAATTTATTATGGAATAAGCATAAAATACAAAAACAGTGAAATAATAGACAATATAATAAGTCGGGTTAATGTTAATTGAATTAAGATTAAAATCTAAAAAGTTTATGTCCTATTAATTTAGTTTAACTTTATTCGTATATGATAATTTAACATATTGTATGTTAAAAGTTGAATTTAAAAGTTCAATCTAAATTTTAGCCATAGGAAAGCATTAACTTAAAAATGATAAGGAGTCGATACAATTCCAATTTTCTTCAATTTTACATTAATTTGAACATCCATCAGAATTGATCCTGTTTCCATCGTCACATTCTTCGTCTTGGGTTATAATACCATCTCCACAGAAGAAAAACTGATTATTTTCGAAAATCTCTTATGGTTTATATTCGAGACAATTAATCCCATCACAAACTAAGCAATCATTATTGCATTCAGATTGTTCTGGTTCATTTTCTTCACTTTCAGTTGGAACAATAGGAATACATTAACCATTTATATATTCTTCTTCAACTTTACATTTATCTTAACATTTGCCATATTCACAAACTTAACAGCCTTAATTACATTAAAATTAGCATTCAAAACAACCATCATATCTAATGTCATTTCCATCGTCACATTCCTCTAATCCATTTATAACTATTTTATCACCGCATATTGGCTTACATTAATTGTTTAACAGTTTAAAATTTGATTCACATATGATACAATTTAATTCTTTATCACATAATTAACAAAATGATCCACATTCAAATTAACATTCATTACACCCATCTTCAATAATCTGATTACCATCATCACATTATTCATTCGAAGTTAATGCTATTTAATTATCTCCACAAATTTGCTAACACTTATTATCAACCAGCTACCATCCCTCAAAACAAGCATAACATTTATCCTAAAGACATATTAAACATTCTAATTAGCAGTTTTATATACAAATATAACAATCATTAGTTTACTAGCTAACTAAATCTTAACAATTACAAGTTTAAACACATTACCTTTTGTTTGGTGAAAATTTATAATCTTCTTCACATCCAGTTTCCCTATCTTATTAATAATGTTAAATATTTAAAAAATCTGGAAATTAACAAATCGAAAAGCTTGAAATTATGGCTAATCCACAATAATTATTTTGAAGTAAATTATATAGTAAACCTAGAGAAATCATCTCTATACTATTTAGATTATTATAGCATTGATAGTTATTGAGAGTTAGGTTGACATTAAAAGCCATTTTTTTCAAAATAATTAGTCCAATTGTTGAAAAAACCTGTTTCTATTTGATCAACAAAGTTTTCACAATTCTATTAGACAGGTGTACACTTATTTTCTATAAGAAAATAGGATTTTTCACATTCTTTACAAGTACCAAAAACACAAAGGATGCAATTTAATGGACAAGAAAACTAGCAGTGATGGCAATCATCATATGGAATAGAATTATGGCAAAATTAATAAATTTTATGACTTATATTTTATTAATTTAAAAATGCTCATTAAGAACTAATTTAAATTATAAAAAATTTATAAATGATTTTCGATGAATAATACCATCATCACAAATCTCATTTAACATTAACATATTATCACCACAGAGTGGGATACAGATATCTTATGGGTCCAAATACCAACCATCTAAACAGTTGATGCAGATCCCATTTACGCAATTACTACAACCAAAATTACAATCGTATTGATTAGAGAAACACCCATCAAATGGCTAAATGTTAAAGTCTTTACATTAATATTCTTCTTTAATATAATCAATAAATAATGAAAAATCTCTGATTCCAAACCAAGAAATGGAGCCATCCGCTGAAGTTGTCACCTCTATTCTCAGATTTTCATTATTATGTATAAAATCAGTTATTCTTACTTACATGACTATGAATTTGCTGCATAATGGAAGTGCAGATTATATGATTAAATACTAAAAATTAGCTATACATAAGAATTTGAAGTTTAAGTTGCTATAATTCAGAGAATATTTTTTATTATACCAATTAGTTATCAATTTTGAAATAAATTATTGGTGAAGCTAAATTGAATATTAAAACTCTCAAATTCAAACTAATCTTAGTATGAACCTTCAAAACGAAATCTTTGATAAAATTATTCCCTGTCGATCTTAAAAAATAAAAATCTATTATTATTTGTTATTTATACCTGTACATTACTCTATTTATTAAGAAACTATGTTATTAGTCATCCATCCATCATTTAAAGTTATCATTGAGAGAAATCGTTAATCCAAAGATTAATAAACTAATTCCCAAATATTTTAGGTATTACTTACGACATTTAAAGTAAATTCAGAAAAGCCCCATGATTTCTAATCAGAAACCATTGTAATTTAAATTGAAGTACTAGAGTGAGCAATATTTTCATTTATTTCATATGATCCATATGGTGGACAATCGTTTGTAAAAGTGTATAGAGAATTTTAGATTATAAGATAAAGTTCATTATCAATATACAAATAGAAAGAATAGCTAACAGAATTTATCCTATCTTCATAACTTTATAATTACATCCAAAGTTTAAATGACAGGTTGATTAAATCATGTAATGGAAGCTCAAAAGTTTTTGACGTTAAACTATTAAAAGATTAAGTGCATTCATTCATGATTAACATATTTTTTAATCCGCAACTTGCCACAGAATAACGATTGTTATCCAGTTAATAAATATTCCAATCTTAATATAACAATAACATACCAAAGTTTGTTGACGTAAAACTTCCATAAAAATTTCTATAAATAAGTTGAGACCTACTAATTGTTATTAACAGGAGATAAAAATTCAGAAAAAATATATGCATTTTCATTGGTGATACAGATTGAGAAATAATTTCAAATTTTAATCTTTATGCTATATTAAAATATAAATTTTATTACTCTTGCTAGTTATTATAAGAAAGGATGAACTTTTTGAAATAGTTTAATATTTTCATAAGTTGGTTAACCGTATCTTTTACTTCTAATATTTTAATTTATTTAGTTAAATGCTTATCAATTTATATAAAATCATATTTATTAATTATATTGAATTAGAATTAATTTTTCAAAACTAAAAAATATTGGAGACATCGTTTAGTGATATTATACTCTAAATTATAAATACACATTTTAATTTAAAAAAGATAATAAAGATGTTATTGTAGTTGATTCTTAATTTAGCTGAAATATACATATATTAAATTTGGAAGATAAACTGGAGCATAGAAGTCAGTTTGGCCGAGTGGTTAAGGCGGTGGACTTGAAATCCACTGGGTTTACCCGCGCAGGTTCGAATCCTGCAGCTGACGATTTTTTCTAAGGTTGAATCATATTTAGATATAAGCGTTGGATAGATTAAATTTTTCAATTAACCTATATAATTGAATATGAACAGAGATCTTAAGTTTTCTCTGAGAAGGTTTGATTAGTATTAACTTTTTTAAGTTATTGAACATTCGATTCACAATTTGTAATTATTCTTAATTTGAAATTTATATAGTAATATTTAACTTATATAATTAAATGATTGCATTCTTCATGACCACTTCATATAAAAATTATATTGCGATCCTTTTAAGTACTTAAATTTTATTTAATAAACTATTTTGTAAATTTTAAACTTACAATTTATTATTTTAATTTAATGTTGTTCTGGGGTATTAATTTTAAGGCTCTTAACTTTTTTCTAGAATTCCACACACTAATTCCTGCAAATTTTCACTAATTTATAATATATTATTATCTTAAATACTTAATGAATTAATTATTTGAGAATATTCATTTAAAACTATAAACACAAGATGTAAGAATGAACTCAAAAATTATATTTAATTTTAAGAAAATGATTGGTTAAATTTTATAAAGCTTCAGCTCAAAAATAGGATTTGATTAAAAAAAATACCAAGGCCAAAAATAGGAATTCCTATAGACATTTGTTTTTTAAATTAATCAACTTTTTGAAAATTACTTTCTTTTAGTTATCTCTTTCAATCAAAAAATAATGAATAAAAAATAAGCAATTATATTTAAATTATTTATAATGTATGTTTTCTGATGATCTATAGTCATAAATTTTTTAAATTCATTTACCTAATCCTTCCATTTCATAATCCTACTATTAGAACGTTTATTGAATTTCATTTATTATTTTTGTGCATTCCAACAAAATTATTAAATTATCTTTATTTTCTTTTTCATATATTCTATATTTAGGAGTTTTATCTTTTAATCTCATAATATTTTCAAGGCTCTTATTAGCCTATTTAATCTCCTTAAGATATTCCAGACGCTTATTATATTCGTGTCTCATATTCTTTAAACTGAGTAATATTTATTATTCATTTAAGAATTTTTCAATTTTTGCTTTAGGATTCTTTTTCTTTTTCTTTTTCTAAGTATTGATTTCTTCATCTGAATTCTAAAATTAGTTAGGTTTAATGACATCTGATTTAAAATTTTCCCGAGGTTCAATAACATAAGAAATTTATTGATTTTAGATGTCTGATTATCCTTTAGCATTCTTTTCATAACATGATATCTATGACTAAATATCTTTTTAGAAGCTATCAAGAAGGCATTTTAAAATCTAAGCTTCATAATTTGAAATATTAATCTATATGTAACTTGAACAATTGTCTGAGGATATTTTAGAGATATGAGAATTATTTTCTATTCCATCCAATATAGTATCAAAATTAGTTTCTTCTTCATCATTTTTTTAATCAAAACTGTCTTTTGGTTTTCTCTATTTATTTATTAAAAGTAAGATCAATCTTTATAAGATTTGTTGTTTCTCCTCGAAAGTAGGTATGTAAATTTGTTGTAGCTATTATTATTGTTGTTGTCGTTGCATCTGTTCTCAAATATTTCGAGTTAAAATAATTACAATATATTTCTATTATAAAAAGCTGGTATTTATTTTTAATTGTAATAATAGAATTAAAGTAATAATATCATAAAATTAAATAATACAAAGAGATCGGTAACTTAATAACAATATAATTGCTTTCCTTTTGAAGTATATATATATAGATTTCAGTTATGTTTAAGTCGTTGGATTAAATTTTAAATTAAATAATTTTATAGATATAAATTAATAATTTTATAAA;start=2148;subtype=EXTERNAL;support_ref=90;support_variant=1;type=ALTERNATIVE;
scaffold51_194_with_IES	MILORD	internal_eliminated_sequence	2482	2508	.	.	.	ID=MILORD.194.2482.2508;Name=MILORD.194.2482.2508;bounded_by_ta=TRUE;common_boundary=None;end=2508;ies_id=IESPGM.PTET51.1.194.2333;ies_left_dist=12;ies_min_dist=11;ies_right_dist=11;junction_seq=aatttcaatcttattTAtttattccctacagg;read_names=J00121:27:H3GGKBBXX:5:1214:32806:33651;sequence=TATAAATAATATTATAGTAAATTATCA;start=2482;subtype=OVERLAPPING;support_ref=0;support_variant=1;type=ALTERNATIVE;
scaffold51_194_with_IES	MILORD	internal_eliminated_sequence	3252	3279	.	.	.	ID=MILORD.194.3252.3279;Name=MILORD.194.3252.3279;bounded_by_ta=TRUE;common_boundary=Both;end=3279;ies_id=IESPGM.PTET51.1.194.3065;ies_left_dist=0;ies_min_dist=0;ies_right_dist=0;junction_seq=aattggttctattgaTAtcaattcagaagatt;read_names=J00121:27:H3GGKBBXX:5:2226:22881:28868,J00121:27:H3GGKBBXX:5:2109:6177:29184,J00121:27:H3GGKBBXX:5:2203:24718:23259,J00121:27:H3GGKBBXX:5:1213:11403:44007,J00121:27:H3GGKBBXX:5:2228:25286:4655;sequence=TAAAGTATATTTAGAATTAGTTGTACTA;start=3252;subtype=IES;support_ref=2;support_variant=5;type=IES;
scaffold51_194_with_IES	MILORD	internal_eliminated_sequence	3721	3814	.	.	.	ID=MILORD.194.3721.3814;Name=MILORD.194.3721.3814;bounded_by_ta=TRUE;common_boundary=Both;end=3814;ies_id=IESPGM.PTET51.1.194.3461;ies_left_dist=0;ies_min_dist=0;ies_right_dist=0;junction_seq=tgagactatttcgatTAcactaaaaatactta;read_names=J00121:27:H3GGKBBXX:5:1209:28463:12163,J00121:27:H3GGKBBXX:5:2104:21125:9508;sequence=TATAATTGCAATAATCCTTATTCAATTACAGTTAAATATTGAAATTATTTCGTTTGACTTTATTAGTTATCCAAATTTTATCAATTTAATTGTA;start=3721;subtype=IES;support_ref=1;support_variant=2;type=IES;
scaffold51_194_with_IES	MILORD	internal_eliminated_sequence	3835	3943	.	.	.	ID=MILORD.194.3835.3943;Name=MILORD.194.3835.3943;bounded_by_ta=TRUE;common_boundary=Both;end=3943;ies_id=IESPGM.PTET51.1.194.3481;ies_left_dist=0;ies_min_dist=0;ies_right_dist=0;junction_seq=taaaaatacttatgtTAtaataagtcgggtta;read_names=J00121:27:H3GGKBBXX:5:2109:8775:33967;sequence=TACAGTTAAAAATAGAGAATTTATTCATTCATTTGATTTCAAAGAAATGAGAAATAAAAATTTATTATGGAATAAGCATAAAATACAAAAACAGTGAAATAATAGACAA;start=3835;subtype=IES;support_ref=0;support_variant=1;type=IES;
scaffold51_194_with_IES	MILORD	internal_eliminated_sequence	5010	5072	.	.	.	ID=MILORD.194.5010.5072;Name=MILORD.194.5010.5072;bounded_by_ta=TRUE;common_boundary=None;end=5072;ies_id=IESPGM.PTET51.1.194.4584;ies_left_dist=37;ies_min_dist=2;ies_right_dist=2;junction_seq=cgaaaagcttgaaatTAtactatttagattat;read_names=J00121:27:H3GGKBBXX:5:2210:7882:40543,J00121:27:H3GGKBBXX:5:1209:11444:43234;sequence=TATGGCTAATCCACAATAATTATTTTGAAGTAAATTATATAGTAAACCTAGAGAAATCATCTC;start=5010;subtype=OVERLAPPING;support_ref=62;support_variant=2;type=ALTERNATIVE;
scaffold51_194_with_IES	MILORD	internal_eliminated_sequence	5047	5074	.	.	.	ID=MILORD.194.5047.5074;Name=MILORD.194.5047.5074;bounded_by_ta=TRUE;common_boundary=Both;end=5074;ies_id=IESPGM.PTET51.1.194.4584;ies_left_dist=0;ies_min_dist=0;ies_right_dist=0;junction_seq=ttttgaagtaaattaTActatttagattatta;read_names=J00121:27:H3GGKBBXX:5:1221:26717:38363,J00121:27:H3GGKBBXX:5:2120:27174:44042,J00121:27:H3GGKBBXX:5:1205:26748:44500,J00121:27:H3GGKBBXX:5:1212:9526:12902,J00121:27:H3GGKBBXX:5:2102:32552:27760,J00121:27:H3GGKBBXX:5:1124:28737:46434,J00121:27:H3GGKBBXX:5:2126:21481:15574,J00121:27:H3GGKBBXX:5:1110:19715:2985,J00121:27:H3GGKBBXX:5:1216:23561:24243,J00121:27:H3GGKBBXX:5:2217:18802:33229,J00121:27:H3GGKBBXX:5:2218:23642:9754,J00121:27:H3GGKBBXX:5:2201:5193:36024,J00121:27:H3GGKBBXX:5:1214:9780:49107,J00121:27:H3GGKBBXX:5:1107:28554:16084,J00121:27:H3GGKBBXX:5:1217:21897:19249,J00121:27:H3GGKBBXX:5:2101:7182:33949,J00121:27:H3GGKBBXX:5:1121:4767:46153,J00121:27:H3GGKBBXX:5:1124:31527:36956,J00121:27:H3GGKBBXX:5:2208:17350:47419,J00121:27:H3GGKBBXX:5:1103:30066:4356,J00121:27:H3GGKBBXX:5:1104:5629:36464,J00121:27:H3GGKBBXX:5:2110:10287:17526,J00121:27:H3GGKBBXX:5:2202:32522:33756,J00121:27:H3GGKBBXX:5:1212:10622:31822,J00121:27:H3GGKBBXX:5:2201:23926:30327,J00121:27:H3GGKBBXX:5:1216:20902:42812,J00121:27:H3GGKBBXX:5:1109:25621:48210,J00121:27:H3GGKBBXX:5:1212:19116:2756,J00121:27:H3GGKBBXX:5:2109:12773:2246;sequence=TATAGTAAACCTAGAGAAATCATCTCTA;start=5047;subtype=IES;support_ref=6;support_variant=29;type=IES;
scaffold51_194_with_IES	MILORD	internal_eliminated_sequence	5047	5072	.	.	.	ID=MILORD.194.5047.5072;Name=MILORD.194.5047.5072;bounded_by_ta=TRUE;common_boundary=LEFT;end=5072;ies_id=IESPGM.PTET51.1.194.4584;ies_left_dist=0;ies_min_dist=0;ies_right_dist=2;junction_seq=ttttgaagtaaattaTAtactatttagattat;read_names=J00121:27:H3GGKBBXX:5:1206:12905:32402,J00121:27:H3GGKBBXX:5:1101:13920:4655;sequence=TATAGTAAACCTAGAGAAATCATCTC;start=5047;subtype=PARTIAL_INTERNAL;support_ref=2;support_variant=2;type=ALTERNATIVE;
scaffold51_194_with_IES	MILORD	internal_eliminated_sequence	5343	5449	.	.	.	ID=MILORD.194.5343.5449;Name=MILORD.194.5343.5449;bounded_by_ta=TRUE;common_boundary=Both;end=5449;ies_id=IESPGM.PTET51.1.194.4852;ies_left_dist=0;ies_min_dist=0;ies_right_dist=0;junction_seq=catatggaatagaatTAccatcatcacaaatc;read_names=J00121:27:H3GGKBBXX:5:1116:20090:38029,J00121:27:H3GGKBBXX:5:2111:7090:21764,J00121:27:H3GGKBBXX:5:2203:14275:34495,J00121:27:H3GGKBBXX:5:2202:23663:48333,J00121:27:H3GGKBBXX:5:1105:10419:15715,J00121:27:H3GGKBBXX:5:1215:27417:48614,J00121:27:H3GGKBBXX:5:1205:15554:41669,J00121:27:H3GGKBBXX:5:2104:5944:16753,J00121:27:H3GGKBBXX:5:1111:17279:28657,J00121:27:H3GGKBBXX:5:2211:29427:6449,J00121:27:H3GGKBBXX:5:1112:26707:18827,J00121:27:H3GGKBBXX:5:1126:28726:19091,J00121:27:H3GGKBBXX:5:2206:28584:4743,J00121:27:H3GGKBBXX:5:2120:12926:3108,J00121:27:H3GGKBBXX:5:2105:23835:3864,J00121:27:H3GGKBBXX:5:1122:3924:37484,J00121:27:H3GGKBBXX:5:2214:27529:36710,J00121:27:H3GGKBBXX:5:2225:28595:6941,J00121:27:H3GGKBBXX:5:1104:18385:17948,J00121:27:H3GGKBBXX:5:1121:13900:12040,J00121:27:H3GGKBBXX:5:2111:6340:6853,J00121:27:H3GGKBBXX:5:2209:8186:20217,J00121:27:H3GGKBBXX:5:2204:7476:15469;sequence=TATGGCAAAATTAATAAATTTTATGACTTATATTTTATTAATTTAAAAATGCTCATTAAGAACTAATTTAAATTATAAAAAATTTATAAATGATTTTCGATGAATAA;start=5343;subtype=IES;support_ref=0;support_variant=23;type=IES;
scaffold51_194_with_IES	MILORD	internal_eliminated_sequence	5818	5843	.	.	.	ID=MILORD.194.5818.5843;Name=MILORD.194.5818.5843;bounded_by_ta=TRUE;common_boundary=Both;end=5843;ies_id=IESPGM.PTET51.1.194.5220;ies_left_dist=0;ies_min_dist=0;ies_right_dist=0;junction_seq=aatggaagtgcagatTAtacataagaatttga;read_names=J00121:27:H3GGKBBXX:5:2201:19218:46750,J00121:27:H3GGKBBXX:5:1120:24586:48808,J00121:27:H3GGKBBXX:5:1127:20496:26353,J00121:27:H3GGKBBXX:5:2107:9780:8172,J00121:27:H3GGKBBXX:5:2223:11363:42354,J00121:27:H3GGKBBXX:5:2102:27184:42935,J00121:27:H3GGKBBXX:5:2206:25986:6712;sequence=TATATGATTAAATACTAAAAATTAGC;start=5818;subtype=IES;support_ref=2;support_variant=7;type=IES;
scaffold51_194_with_IES	MILORD	internal_eliminated_sequence	5873	5898	.	.	.	ID=MILORD.194.5873.5898;Name=MILORD.194.5873.5898;bounded_by_ta=TRUE;common_boundary=Both;end=5898;ies_id=IESPGM.PTET51.1.194.5249;ies_left_dist=0;ies_min_dist=0;ies_right_dist=0;junction_seq=tgaagtttaagttgcTAccaattagttatcaa;read_names=J00121:27:H3GGKBBXX:5:2120:9749:24683,J00121:27:H3GGKBBXX:5:2114:29447:36376,J00121:27:H3GGKBBXX:5:2225:12520:40631,J00121:27:H3GGKBBXX:5:1116:24525:9491;sequence=TATAATTCAGAGAATATTTTTTATTA;start=5873;subtype=IES;support_ref=0;support_variant=4;type=IES;
scaffold51_194_with_IES	MILORD	internal_eliminated_sequence	6735	6868	.	.	.	ID=MILORD.194.6735.6868;Name=MILORD.194.6735.6868;bounded_by_ta=TRUE;common_boundary=Both;end=6868;ies_id=IESPGM.PTET51.1.194.6085;ies_left_dist=0;ies_min_dist=0;ies_right_dist=0;junction_seq=cattttcattggtgaTAtcttttacttctaat;read_names=J00121:27:H3GGKBBXX:5:1111:22384:20762,J00121:27:H3GGKBBXX:5:1121:26484:8664,J00121:27:H3GGKBBXX:5:2122:22079:43761,J00121:27:H3GGKBBXX:5:1207:18385:6554,J00121:27:H3GGKBBXX:5:1124:5680:24700,J00121:27:H3GGKBBXX:5:2209:12368:1226,J00121:27:H3GGKBBXX:5:1208:21257:10792,J00121:27:H3GGKBBXX:5:2207:13230:46715,J00121:27:H3GGKBBXX:5:1120:25347:48474,J00121:27:H3GGKBBXX:5:2225:5051:13517,J00121:27:H3GGKBBXX:5:2215:24769:43005,J00121:27:H3GGKBBXX:5:1124:12631:26547,J00121:27:H3GGKBBXX:5:1111:7902:32912,J00121:27:H3GGKBBXX:5:2209:16346:30732,J00121:27:H3GGKBBXX:5:2128:16508:34565,J00121:27:H3GGKBBXX:5:1218:19319:12990,J00121:27:H3GGKBBXX:5:2217:14458:46698,J00121:27:H3GGKBBXX:5:1124:16224:10088,J00121:27:H3GGKBBXX:5:2104:19339:32437,J00121:27:H3GGKBBXX:5:1108:24728:9455,J00121:27:H3GGKBBXX:5:1119:21308:31769,J00121:27:H3GGKBBXX:5:2106:21440:29852,J00121:27:H3GGKBBXX:5:1119:29366:32191,J00121:27:H3GGKBBXX:5:1216:8065:29044,J00121:27:H3GGKBBXX:5:1212:27915:19689,J00121:27:H3GGKBBXX:5:1122:27773:43181,J00121:27:H3GGKBBXX:5:2104:14570:26916,J00121:27:H3GGKBBXX:5:2202:24170:33949,J00121:27:H3GGKBBXX:5:1220:17137:10159,J00121:27:H3GGKBBXX:5:1107:6654:15557,J00121:27:H3GGKBBXX:5:1111:24545:33475,J00121:27:H3GGKBBXX:5:1111:21602:25351,J00121:27:H3GGKBBXX:5:2223:10115:27672,J00121:27:H3GGKBBXX:5:2107:16478:13834,J00121:27:H3GGKBBXX:5:1208:6837:37923,J00121:27:H3GGKBBXX:5:2224:11038:42108,J00121:27:H3GGKBBXX:5:2216:31517:41510,J00121:27:H3GGKBBXX:5:1112:13007:39260,J00121:27:H3GGKBBXX:5:1104:15777:26195,J00121:27:H3GGKBBXX:5:1215:12104:40473,J00121:27:H3GGKBBXX:5:2101:27082:21869,J00121:27:H3GGKBBXX:5:1222:23389:39805,J00121:27:H3GGKBBXX:5:1125:12165:43533,J00121:27:H3GGKBBXX:5:2207:25824:35057,J00121:27:H3GGKBBXX:5:1102:22607:14361,J00121:27:H3GGKBBXX:5:1123:5893:45854,J00121:27:H3GGKBBXX:5:1127:28392:1877,J00121:27:H3GGKBBXX:5:2206:16701:28358;sequence=TACAGATTGAGAAATAATTTCAAATTTTAATCTTTATGCTATATTAAAATATAAATTTTATTACTCTTGCTAGTTATTATAAGAAAGGATGAACTTTTTGAAATAGTTTAATATTTTCATAAGTTGGTTAACCG;start=6735;subtype=IES;support_ref=0;support_variant=48;type=IES;
scaffold51_194_with_IES	MILORD	internal_eliminated_sequence	7921	9085	.	.	.	ID=MILORD.194.7921.9085;Name=MILORD.194.7921.9085;bounded_by_ta=TRUE;common_boundary=None;end=9085;ies_id=IESPGM.PTET51.1.194.8587;ies_left_dist=1450;ies_min_dist=311;ies_right_dist=311;junction_seq=taaaaaataagcaatTAaaatcatatttatct;read_names=J00121:27:H3GGKBBXX:5:1105:23997:2422,J00121:27:H3GGKBBXX:5:1105:23977:2422;sequence=TATATTTAAATTATTTATAATGTATGTTTTCTGATGATCTATAGTCATAAATTTTTTAAATTCATTTACCTAATCCTTCCATTTCATAATCCTACTATTAGAACGTTTATTGAATTTCATTTATTATTTTTGTGCATTCCAACAAAATTATTAAATTATCTTTATTTTCTTTTTCATATATTCTATATTTAGGAGTTTTATCTTTTAATCTCATAATATTTTCAAGGCTCTTATTAGCCTATTTAATCTCCTTAAGATATTCCAGACGCTTATTATATTCGTGTCTCATATTCTTTAAACTGAGTAATATTTATTATTCATTTAAGAATTTTTCAATTTTTGCTTTAGGATTCTTTTTCTTTTTCTTTTTCTAAGTATTGATTTCTTCATCTGAATTCTAAAATTAGTTAGGTTTAATGACATCTGATTTAAAATTTTCCCGAGGTTCAATAACATAAGAAATTTATTGATTTTAGATGTCTGATTATCCTTTAGCATTCTTTTCATAACATGATATCTATGACTAAATATCTTTTTAGAAGCTATCAAGAAGGCATTTTAAAATCTAAGCTTCATAATTTGAAATATTAATCTATATGTAACTTGAACAATTGTCTGAGGATATTTTAGAGATATGAGAATTATTTTCTATTCCATCCAATATAGTATCAAAATTAGTTTCTTCTTCATCATTTTTTTAATCAAAACTGTCTTTTGGTTTTCTCTATTTATTTATTAAAAGTAAGATCAATCTTTATAAGATTTGTTGTTTCTCCTCGAAAGTAGGTATGTAAATTTGTTGTAGCTATTATTATTGTTGTTGTCGTTGCATCTGTTCTCAAATATTTCGAGTTAAAATAATTACAATATATTTCTATTATAAAAAGCTGGTATTTATTTTTAATTGTAATAATAGAATTAAAGTAATAATATCATAAAATTAAATAATACAAAGAGATCGGTAACTTAATAACAATATAATTGCTTTCCTTTTGAAGTATATATATATAGATTTCAGTTATGTTTAAGTCGTTGGATTAAATTTTAAATTAAATAATTTTATAGATATAAATTAATAATTTTATAAATATAAAATAATATAGTTTAAATATTCCTAATTTGTATAATAAATTTGTAAACTTTAAACATAAAAATATTATATTTA;start=7921;subtype=MAC;support_ref=133;support_variant=2;type=CRYPTIC;
scaffold51_194_with_IES	MILORD	internal_eliminated_sequence	7921	9008	.	.	.	ID=MILORD.194.7921.9008;Name=MILORD.194.7921.9008;bounded_by_ta=TRUE;common_boundary=None;end=9008;ies_id=IESPGM.PTET51.1.194.8587;ies_left_dist=1450;ies_min_dist=388;ies_right_dist=388;junction_seq=taaaaaataagcaatTAtaaaataatatagtt;read_names=J00121:27:H3GGKBBXX:5:1117:7354:23452;sequence=TATATTTAAATTATTTATAATGTATGTTTTCTGATGATCTATAGTCATAAATTTTTTAAATTCATTTACCTAATCCTTCCATTTCATAATCCTACTATTAGAACGTTTATTGAATTTCATTTATTATTTTTGTGCATTCCAACAAAATTATTAAATTATCTTTATTTTCTTTTTCATATATTCTATATTTAGGAGTTTTATCTTTTAATCTCATAATATTTTCAAGGCTCTTATTAGCCTATTTAATCTCCTTAAGATATTCCAGACGCTTATTATATTCGTGTCTCATATTCTTTAAACTGAGTAATATTTATTATTCATTTAAGAATTTTTCAATTTTTGCTTTAGGATTCTTTTTCTTTTTCTTTTTCTAAGTATTGATTTCTTCATCTGAATTCTAAAATTAGTTAGGTTTAATGACATCTGATTTAAAATTTTCCCGAGGTTCAATAACATAAGAAATTTATTGATTTTAGATGTCTGATTATCCTTTAGCATTCTTTTCATAACATGATATCTATGACTAAATATCTTTTTAGAAGCTATCAAGAAGGCATTTTAAAATCTAAGCTTCATAATTTGAAATATTAATCTATATGTAACTTGAACAATTGTCTGAGGATATTTTAGAGATATGAGAATTATTTTCTATTCCATCCAATATAGTATCAAAATTAGTTTCTTCTTCATCATTTTTTTAATCAAAACTGTCTTTTGGTTTTCTCTATTTATTTATTAAAAGTAAGATCAATCTTTATAAGATTTGTTGTTTCTCCTCGAAAGTAGGTATGTAAATTTGTTGTAGCTATTATTATTGTTGTTGTCGTTGCATCTGTTCTCAAATATTTCGAGTTAAAATAATTACAATATATTTCTATTATAAAAAGCTGGTATTTATTTTTAATTGTAATAATAGAATTAAAGTAATAATATCATAAAATTAAATAATACAAAGAGATCGGTAACTTAATAACAATATAATTGCTTTCCTTTTGAAGTATATATATATAGATTTCAGTTATGTTTAAGTCGTTGGATTAAATTTTAAATTAAATAATTTTATAGATATAAATTAATAATTTTATAAA;start=7921;subtype=MAC;support_ref=133;support_variant=1;type=CRYPTIC;
scaffold51_194_with_IES	MILORD	internal_eliminated_sequence	7936	9068	.	.	.	ID=MILORD.194.7936.9068;Name=MILORD.194.7936.9068;bounded_by_ta=TRUE;common_boundary=None;end=9068;ies_id=IESPGM.PTET51.1.194.8587;ies_left_dist=1435;ies_min_dist=328;ies_right_dist=328;junction_seq=tatatttaaattattTAaaaatattatattta;read_names=J00121:27:H3GGKBBXX:5:2222:21247:3952;sequence=TATAATGTATGTTTTCTGATGATCTATAGTCATAAATTTTTTAAATTCATTTACCTAATCCTTCCATTTCATAATCCTACTATTAGAACGTTTATTGAATTTCATTTATTATTTTTGTGCATTCCAACAAAATTATTAAATTATCTTTATTTTCTTTTTCATATATTCTATATTTAGGAGTTTTATCTTTTAATCTCATAATATTTTCAAGGCTCTTATTAGCCTATTTAATCTCCTTAAGATATTCCAGACGCTTATTATATTCGTGTCTCATATTCTTTAAACTGAGTAATATTTATTATTCATTTAAGAATTTTTCAATTTTTGCTTTAGGATTCTTTTTCTTTTTCTTTTTCTAAGTATTGATTTCTTCATCTGAATTCTAAAATTAGTTAGGTTTAATGACATCTGATTTAAAATTTTCCCGAGGTTCAATAACATAAGAAATTTATTGATTTTAGATGTCTGATTATCCTTTAGCATTCTTTTCATAACATGATATCTATGACTAAATATCTTTTTAGAAGCTATCAAGAAGGCATTTTAAAATCTAAGCTTCATAATTTGAAATATTAATCTATATGTAACTTGAACAATTGTCTGAGGATATTTTAGAGATATGAGAATTATTTTCTATTCCATCCAATATAGTATCAAAATTAGTTTCTTCTTCATCATTTTTTTAATCAAAACTGTCTTTTGGTTTTCTCTATTTATTTATTAAAAGTAAGATCAATCTTTATAAGATTTGTTGTTTCTCCTCGAAAGTAGGTATGTAAATTTGTTGTAGCTATTATTATTGTTGTTGTCGTTGCATCTGTTCTCAAATATTTCGAGTTAAAATAATTACAATATATTTCTATTATAAAAAGCTGGTATTTATTTTTAATTGTAATAATAGAATTAAAGTAATAATATCATAAAATTAAATAATACAAAGAGATCGGTAACTTAATAACAATATAATTGCTTTCCTTTTGAAGTATATATATATAGATTTCAGTTATGTTTAAGTCGTTGGATTAAATTTTAAATTAAATAATTTTATAGATATAAATTAATAATTTTATAAATATAAAATAATATAGTTTAAATATTCCTAATTTGTATAATAAATTTGTAAACTTTAAACA;start=7936;subtype=MAC;support_ref=127;support_variant=1;type=CRYPTIC;
scaffold51_194_with_IES	MILORD	internal_eliminated_sequence	7960	9008	.	.	.	ID=MILORD.194.7960.9008;Name=MILORD.194.7960.9008;bounded_by_ta=TRUE;common_boundary=None;end=9008;ies_id=IESPGM.PTET51.1.194.8587;ies_left_dist=1411;ies_min_dist=388;ies_right_dist=388;junction_seq=tgttttctgatgatcTAtaaaataatatagtt;read_names=J00121:27:H3GGKBBXX:5:2112:10987:35057;sequence=TATAGTCATAAATTTTTTAAATTCATTTACCTAATCCTTCCATTTCATAATCCTACTATTAGAACGTTTATTGAATTTCATTTATTATTTTTGTGCATTCCAACAAAATTATTAAATTATCTTTATTTTCTTTTTCATATATTCTATATTTAGGAGTTTTATCTTTTAATCTCATAATATTTTCAAGGCTCTTATTAGCCTATTTAATCTCCTTAAGATATTCCAGACGCTTATTATATTCGTGTCTCATATTCTTTAAACTGAGTAATATTTATTATTCATTTAAGAATTTTTCAATTTTTGCTTTAGGATTCTTTTTCTTTTTCTTTTTCTAAGTATTGATTTCTTCATCTGAATTCTAAAATTAGTTAGGTTTAATGACATCTGATTTAAAATTTTCCCGAGGTTCAATAACATAAGAAATTTATTGATTTTAGATGTCTGATTATCCTTTAGCATTCTTTTCATAACATGATATCTATGACTAAATATCTTTTTAGAAGCTATCAAGAAGGCATTTTAAAATCTAAGCTTCATAATTTGAAATATTAATCTATATGTAACTTGAACAATTGTCTGAGGATATTTTAGAGATATGAGAATTATTTTCTATTCCATCCAATATAGTATCAAAATTAGTTTCTTCTTCATCATTTTTTTAATCAAAACTGTCTTTTGGTTTTCTCTATTTATTTATTAAAAGTAAGATCAATCTTTATAAGATTTGTTGTTTCTCCTCGAAAGTAGGTATGTAAATTTGTTGTAGCTATTATTATTGTTGTTGTCGTTGCATCTGTTCTCAAATATTTCGAGTTAAAATAATTACAATATATTTCTATTATAAAAAGCTGGTATTTATTTTTAATTGTAATAATAGAATTAAAGTAATAATATCATAAAATTAAATAATACAAAGAGATCGGTAACTTAATAACAATATAATTGCTTTCCTTTTGAAGTATATATATATAGATTTCAGTTATGTTTAAGTCGTTGGATTAAATTTTAAATTAAATAATTTTATAGATATAAATTAATAATTTTATAAA;start=7960;subtype=MAC;support_ref=115;support_variant=1;type=CRYPTIC;
scaffold51_194_with_IES	MILORD	internal_eliminated_sequence	7960	9106	.	.	.	ID=MILORD.194.7960.9106;Name=MILORD.194.7960.9106;bounded_by_ta=TRUE;common_boundary=None;end=9106;ies_id=IESPGM.PTET51.1.194.8587;ies_left_dist=1411;ies_min_dist=290;ies_right_dist=290;junction_seq=tgttttctgatgatcTAtataaataatgtatt;read_names=J00121:27:H3GGKBBXX:5:2125:28513:38627;sequence=TATAGTCATAAATTTTTTAAATTCATTTACCTAATCCTTCCATTTCATAATCCTACTATTAGAACGTTTATTGAATTTCATTTATTATTTTTGTGCATTCCAACAAAATTATTAAATTATCTTTATTTTCTTTTTCATATATTCTATATTTAGGAGTTTTATCTTTTAATCTCATAATATTTTCAAGGCTCTTATTAGCCTATTTAATCTCCTTAAGATATTCCAGACGCTTATTATATTCGTGTCTCATATTCTTTAAACTGAGTAATATTTATTATTCATTTAAGAATTTTTCAATTTTTGCTTTAGGATTCTTTTTCTTTTTCTTTTTCTAAGTATTGATTTCTTCATCTGAATTCTAAAATTAGTTAGGTTTAATGACATCTGATTTAAAATTTTCCCGAGGTTCAATAACATAAGAAATTTATTGATTTTAGATGTCTGATTATCCTTTAGCATTCTTTTCATAACATGATATCTATGACTAAATATCTTTTTAGAAGCTATCAAGAAGGCATTTTAAAATCTAAGCTTCATAATTTGAAATATTAATCTATATGTAACTTGAACAATTGTCTGAGGATATTTTAGAGATATGAGAATTATTTTCTATTCCATCCAATATAGTATCAAAATTAGTTTCTTCTTCATCATTTTTTTAATCAAAACTGTCTTTTGGTTTTCTCTATTTATTTATTAAAAGTAAGATCAATCTTTATAAGATTTGTTGTTTCTCCTCGAAAGTAGGTATGTAAATTTGTTGTAGCTATTATTATTGTTGTTGTCGTTGCATCTGTTCTCAAATATTTCGAGTTAAAATAATTACAATATATTTCTATTATAAAAAGCTGGTATTTATTTTTAATTGTAATAATAGAATTAAAGTAATAATATCATAAAATTAAATAATACAAAGAGATCGGTAACTTAATAACAATATAATTGCTTTCCTTTTGAAGTATATATATATAGATTTCAGTTATGTTTAAGTCGTTGGATTAAATTTTAAATTAAATAATTTTATAGATATAAATTAATAATTTTATAAATATAAAATAATATAGTTTAAATATTCCTAATTTGTATAATAAATTTGTAAACTTTAAACATAAAAATATTATATTTATAAAATCATATTTATCTATTA;start=7960;subtype=MAC;support_ref=115;support_variant=1;type=CRYPTIC;
scaffold51_194_with_IES	MILORD	internal_eliminated_sequence	8028	9085	.	.	.	ID=MILORD.194.8028.9085;Name=MILORD.194.8028.9085;bounded_by_ta=TRUE;common_boundary=None;end=9085;ies_id=IESPGM.PTET51.1.194.8587;ies_left_dist=1343;ies_min_dist=311;ies_right_dist=311;junction_seq=tactattagaacgttTAaaatcatatttatct;read_names=J00121:27:H3GGKBBXX:5:1219:13981:12814;sequence=TATTGAATTTCATTTATTATTTTTGTGCATTCCAACAAAATTATTAAATTATCTTTATTTTCTTTTTCATATATTCTATATTTAGGAGTTTTATCTTTTAATCTCATAATATTTTCAAGGCTCTTATTAGCCTATTTAATCTCCTTAAGATATTCCAGACGCTTATTATATTCGTGTCTCATATTCTTTAAACTGAGTAATATTTATTATTCATTTAAGAATTTTTCAATTTTTGCTTTAGGATTCTTTTTCTTTTTCTTTTTCTAAGTATTGATTTCTTCATCTGAATTCTAAAATTAGTTAGGTTTAATGACATCTGATTTAAAATTTTCCCGAGGTTCAATAACATAAGAAATTTATTGATTTTAGATGTCTGATTATCCTTTAGCATTCTTTTCATAACATGATATCTATGACTAAATATCTTTTTAGAAGCTATCAAGAAGGCATTTTAAAATCTAAGCTTCATAATTTGAAATATTAATCTATATGTAACTTGAACAATTGTCTGAGGATATTTTAGAGATATGAGAATTATTTTCTATTCCATCCAATATAGTATCAAAATTAGTTTCTTCTTCATCATTTTTTTAATCAAAACTGTCTTTTGGTTTTCTCTATTTATTTATTAAAAGTAAGATCAATCTTTATAAGATTTGTTGTTTCTCCTCGAAAGTAGGTATGTAAATTTGTTGTAGCTATTATTATTGTTGTTGTCGTTGCATCTGTTCTCAAATATTTCGAGTTAAAATAATTACAATATATTTCTATTATAAAAAGCTGGTATTTATTTTTAATTGTAATAATAGAATTAAAGTAATAATATCATAAAATTAAATAATACAAAGAGATCGGTAACTTAATAACAATATAATTGCTTTCCTTTTGAAGTATATATATATAGATTTCAGTTATGTTTAAGTCGTTGGATTAAATTTTAAATTAAATAATTTTATAGATATAAATTAATAATTTTATAAATATAAAATAATATAGTTTAAATATTCCTAATTTGTATAATAAATTTGTAAACTTTAAACATAAAAATATTATATTTA;start=8028;subtype=MAC;support_ref=91;support_variant=1;type=CRYPTIC;
scaffold51_194_with_IES	MILORD	internal_eliminated_sequence	8897	9085	.	.	.	ID=MILORD.194.8897.9085;Name=MILORD.194.8897.9085;bounded_by_ta=TRUE;common_boundary=None;end=9085;ies_id=IESPGM.PTET51.1.194.8587;ies_left_dist=474;ies_min_dist=311;ies_right_dist=311;junction_seq=gtaacttaataacaaTAaaatcatatttatct;read_names=J00121:27:H3GGKBBXX:5:1126:9851:14027;sequence=TATAATTGCTTTCCTTTTGAAGTATATATATATAGATTTCAGTTATGTTTAAGTCGTTGGATTAAATTTTAAATTAAATAATTTTATAGATATAAATTAATAATTTTATAAATATAAAATAATATAGTTTAAATATTCCTAATTTGTATAATAAATTTGTAAACTTTAAACATAAAAATATTATATTTA;start=8897;subtype=MAC;support_ref=84;support_variant=1;type=CRYPTIC;
scaffold51_194_with_IES	MILORD	internal_eliminated_sequence	8923	9085	.	.	.	ID=MILORD.194.8923.9085;Name=MILORD.194.8923.9085;bounded_by_ta=TRUE;common_boundary=None;end=9085;ies_id=IESPGM.PTET51.1.194.8587;ies_left_dist=448;ies_min_dist=311;ies_right_dist=311;junction_seq=tccttttgaagtataTAaaatcatatttatct;read_names=J00121:27:H3GGKBBXX:5:1105:19238:25580;sequence=TATATATAGATTTCAGTTATGTTTAAGTCGTTGGATTAAATTTTAAATTAAATAATTTTATAGATATAAATTAATAATTTTATAAATATAAAATAATATAGTTTAAATATTCCTAATTTGTATAATAAATTTGTAAACTTTAAACATAAAAATATTATATTTA;start=8923;subtype=MAC;support_ref=92;support_variant=1;type=CRYPTIC;
scaffold51_194_with_IES	MILORD	internal_eliminated_sequence	8927	9085	.	.	.	ID=MILORD.194.8927.9085;Name=MILORD.194.8927.9085;bounded_by_ta=TRUE;common_boundary=None;end=9085;ies_id=IESPGM.PTET51.1.194.8587;ies_left_dist=444;ies_min_dist=311;ies_right_dist=311;junction_seq=tttgaagtatatataTAaaatcatatttatct;read_names=J00121:27:H3GGKBBXX:5:2201:29620:43462;sequence=TATAGATTTCAGTTATGTTTAAGTCGTTGGATTAAATTTTAAATTAAATAATTTTATAGATATAAATTAATAATTTTATAAATATAAAATAATATAGTTTAAATATTCCTAATTTGTATAATAAATTTGTAAACTTTAAACATAAAAATATTATATTTA;start=8927;subtype=MAC;support_ref=92;support_variant=1;type=CRYPTIC;
scaffold51_194_with_IES	MILORD	internal_eliminated_sequence	8940	9085	.	.	.	ID=MILORD.194.8940.9085;Name=MILORD.194.8940.9085;bounded_by_ta=TRUE;common_boundary=None;end=9085;ies_id=IESPGM.PTET51.1.194.8587;ies_left_dist=431;ies_min_dist=311;ies_right_dist=311;junction_seq=tatatagatttcagtTAaaatcatatttatct;read_names=J00121:27:H3GGKBBXX:5:2122:28513:35040;sequence=TATGTTTAAGTCGTTGGATTAAATTTTAAATTAAATAATTTTATAGATATAAATTAATAATTTTATAAATATAAAATAATATAGTTTAAATATTCCTAATTTGTATAATAAATTTGTAAACTTTAAACATAAAAATATTATATTTA;start=8940;subtype=MAC;support_ref=95;support_variant=1;type=CRYPTIC;
scaffold51_194_with_IES	MILORD	internal_eliminated_sequence	10167	10193	.	.	.	ID=MILORD.194.10167.10193;Name=MILORD.194.10167.10193;bounded_by_ta=TRUE;common_boundary=Both;end=10193;ies_id=IESPGM.PTET51.1.194.9329;ies_left_dist=0;ies_min_dist=0;ies_right_dist=0;junction_seq=aattggatccactgaTAtcaattcagaagatt;read_names=J00121:27:H3GGKBBXX:5:1109:21745:23487,J00121:27:H3GGKBBXX:5:2112:29193:45291,J00121:27:H3GGKBBXX:5:1204:24728:21623;sequence=TAGAGCATATTTAAATTAATTGTACTA;start=10167;subtype=IES;support_ref=2;support_variant=3;type=IES;
scaffold51_194_with_IES	MILORD	internal_eliminated_sequence	10634	10753	.	.	.	ID=MILORD.194.10634.10753;Name=MILORD.194.10634.10753;bounded_by_ta=TRUE;common_boundary=Both;end=10753;ies_id=IESPGM.PTET51.1.194.9725;ies_left_dist=0;ies_min_dist=0;ies_right_dist=0;junction_seq=tgagactatttctatTAcaggagtaatactaa;read_names=J00121:27:H3GGKBBXX:5:2209:31416:11724,J00121:27:H3GGKBBXX:5:1217:6928:37062,J00121:27:H3GGKBBXX:5:1221:15838:30696,J00121:27:H3GGKBBXX:5:1226:29122:47102;sequence=TATAATTGCAATAATCTATATTCGATTACAATTAAATATATAATATTTTAAGAAACTTAATTTGATTTTAAATACATTTGTATATTAATAGTTTTACTAATAATTAAAAATTTAATTGTA;start=10634;subtype=IES;support_ref=0;support_variant=4;type=IES;
scaffold51_194_with_IES	MILORD	internal_eliminated_sequence	10774	10867	.	.	.	ID=MILORD.194.10774.10867;Name=MILORD.194.10774.10867;bounded_by_ta=TRUE;common_boundary=LEFT;end=10867;ies_id=IESPGM.PTET51.1.194.9745;ies_left_dist=0;ies_min_dist=0;ies_right_dist=15;junction_seq=gagtaatactaatatTAaaataataaacaata;read_names=J00121:27:H3GGKBBXX:5:1110:5720:21782;sequence=TACAGTTGAATATGGAAATTTTCATCTTTCATTTAAATTCAAAGAAATGAGTAATAAAAATTTAATTTGACATATGCATAAAATACAACAACTG;start=10774;subtype=PARTIAL_INTERNAL;support_ref=0;support_variant=1;type=ALTERNATIVE;
scaffold51_194_with_IES	MILORD	internal_eliminated_sequence	10774	10882	.	.	.	ID=MILORD.194.10774.10882;Name=MILORD.194.10774.10882;bounded_by_ta=TRUE;common_boundary=Both;end=10882;ies_id=IESPGM.PTET51.1.194.9745;ies_left_dist=0;ies_min_dist=0;ies_right_dist=0;junction_seq=gtaatactaatattaTAtaataagtaggatct;read_names=J00121:27:H3GGKBBXX:5:2204:19471:23346;sequence=TACAGTTGAATATGGAAATTTTCATCTTTCATTTAAATTCAAAGAAATGAGTAATAAAAATTTAATTTGACATATGCATAAAATACAACAACTGTAAAATAATAAACAA;start=10774;subtype=IES;support_ref=0;support_variant=1;type=IES;
scaffold51_194_with_IES	MILORD	internal_eliminated_sequence	11986	12013	.	.	.	ID=MILORD.194.11986.12013;Name=MILORD.194.11986.12013;bounded_by_ta=TRUE;common_boundary=Both;end=12013;ies_id=IESPGM.PTET51.1.194.10848;ies_left_dist=0;ies_min_dist=0;ies_right_dist=0;junction_seq=ttttaaagtagattaTActattaagaaaatta;read_names=J00121:27:H3GGKBBXX:5:1117:3133:24085,J00121:27:H3GGKBBXX:5:1213:17837:2686,J00121:27:H3GGKBBXX:5:1104:20983:34864,J00121:27:H3GGKBBXX:5:1121:6502:17544;sequence=TATAGTAAAATTAGAGAAATTCGATCTG;start=11986;subtype=IES;support_ref=0;support_variant=4;type=IES;
scaffold51_194_with_IES	MILORD	internal_eliminated_sequence	16580	16609	.	.	.	ID=MILORD.194.16580.16609;Name=MILORD.194.16580.16609;bounded_by_ta=TRUE;common_boundary=None;end=16609;ies_id=IESPGM.PTET51.1.194.16000;ies_left_dist=680;ies_min_dist=680;ies_right_dist=758;junction_seq=caattataatttgatTAggagaatcccaaggc;read_names=J00121:27:H3GGKBBXX:5:2211:9597:9367;sequence=TATCATAAAATTCTGCAGTATTATTTGTAT;start=16580;subtype=MAC;support_ref=102;support_variant=1;type=CRYPTIC;
scaffold51_194_with_IES	MILORD	internal_eliminated_sequence	17260	17367	.	.	.	ID=MILORD.194.17260.17367;Name=MILORD.194.17260.17367;bounded_by_ta=TRUE;common_boundary=Both;end=17367;ies_id=IESPGM.PTET51.1.194.16000;ies_left_dist=0;ies_min_dist=0;ies_right_dist=0;junction_seq=ttatgattgatttaaTAacatagttttgagaa;read_names=J00121:27:H3GGKBBXX:5:1120:23886:23329,J00121:27:H3GGKBBXX:5:2207:4949:35813,J00121:27:H3GGKBBXX:5:1117:3650:43937,J00121:27:H3GGKBBXX:5:1227:29477:12726,J00121:27:H3GGKBBXX:5:1110:13068:7961,J00121:27:H3GGKBBXX:5:2117:18994:6730,J00121:27:H3GGKBBXX:5:1218:12073:34793,J00121:27:H3GGKBBXX:5:1110:16701:41546,J00121:27:H3GGKBBXX:5:2224:17563:45326,J00121:27:H3GGKBBXX:5:2126:2514:20234,J00121:27:H3GGKBBXX:5:2224:24972:10651,J00121:27:H3GGKBBXX:5:1226:16924:43761,J00121:27:H3GGKBBXX:5:2107:9323:44588,J00121:27:H3GGKBBXX:5:2207:18040:24806,J00121:27:H3GGKBBXX:5:1101:5010:30468,J00121:27:H3GGKBBXX:5:1128:12388:35409,J00121:27:H3GGKBBXX:5:1117:6908:11882,J00121:27:H3GGKBBXX:5:2216:27570:15715,J00121:27:H3GGKBBXX:5:2225:13382:33580,J00121:27:H3GGKBBXX:5:2224:20344:46311,J00121:27:H3GGKBBXX:5:1123:23825:8910,J00121:27:H3GGKBBXX:5:2209:15128:32982,J00121:27:H3GGKBBXX:5:2113:17137:33580,J00121:27:H3GGKBBXX:5:1114:22242:9930,J00121:27:H3GGKBBXX:5:2126:12956:29184,J00121:27:H3GGKBBXX:5:1106:12327:16067,J00121:27:H3GGKBBXX:5:2217:8379:44078,J00121:27:H3GGKBBXX:5:1125:23673:41458,J00121:27:H3GGKBBXX:5:1112:18071:40121,J00121:27:H3GGKBBXX:5:1115:13727:40403,J00121:27:H3GGKBBXX:5:1119:4330:8119,J00121:27:H3GGKBBXX:5:2105:30249:9702,J00121:27:H3GGKBBXX:5:2207:18152:6431,J00121:27:H3GGKBBXX:5:1222:1113:20234;sequence=TACAGCTGATTACATAATTGTATTAATTTCCATAATTTTATCATCACAAAAACATTAATAGATTGTTGAATTCATAATTTTGAAATTAATTTCAGAAATATCATTCTG;start=17260;subtype=IES;support_ref=0;support_variant=34;type=IES;
scaffold51_194_with_IES	MILORD	internal_eliminated_sequence	17260	17357	.	.	.	ID=MILORD.194.17260.17357;Name=MILORD.194.17260.17357;bounded_by_ta=TRUE;common_boundary=LEFT;end=17357;ies_id=IESPGM.PTET51.1.194.16000;ies_left_dist=0;ies_min_dist=0;ies_right_dist=10;junction_seq=ttatgattgatttaaTAtcattctgtaacata;read_names=J00121:27:H3GGKBBXX:5:1114:20070:17491,J00121:27:H3GGKBBXX:5:1222:17574:13341,J00121:27:H3GGKBBXX:5:1106:24079:4989,J00121:27:H3GGKBBXX:5:1215:8085:22924,J00121:27:H3GGKBBXX:5:1206:8085:40438,J00121:27:H3GGKBBXX:5:2221:6867:33334,J00121:27:H3GGKBBXX:5:2223:30299:1947,J00121:27:H3GGKBBXX:5:2109:26210:34776,J00121:27:H3GGKBBXX:5:2201:8359:18194,J00121:27:H3GGKBBXX:5:2202:16904:41370,J00121:27:H3GGKBBXX:5:2112:11860:41036,J00121:27:H3GGKBBXX:5:2228:32268:5710,J00121:27:H3GGKBBXX:5:2228:32390:5534,J00121:27:H3GGKBBXX:5:1206:17716:17561,J00121:27:H3GGKBBXX:5:1214:2991:15715,J00121:27:H3GGKBBXX:5:1127:4645:23610;sequence=TACAGCTGATTACATAATTGTATTAATTTCCATAATTTTATCATCACAAAAACATTAATAGATTGTTGAATTCATAATTTTGAAATTAATTTCAGAAA;start=17260;subtype=PARTIAL_INTERNAL;support_ref=0;support_variant=16;type=ALTERNATIVE;
scaffold51_194_with_IES	MILORD	internal_eliminated_sequence	18763	18792	.	.	.	ID=MILORD.194.18763.18792;Name=MILORD.194.18763.18792;bounded_by_ta=TRUE;common_boundary=Both;end=18792;ies_id=IESPGM.PTET51.1.194.17395;ies_left_dist=0;ies_min_dist=0;ies_right_dist=0;junction_seq=ttgatctaaagttaaTAttaattaataaatta;read_names=J00121:27:H3GGKBBXX:5:1102:25601:22045,J00121:27:H3GGKBBXX:5:2104:1489:5024,J00121:27:H3GGKBBXX:5:2111:19684:40877,J00121:27:H3GGKBBXX:5:1207:10054:27707,J00121:27:H3GGKBBXX:5:1123:25875:42003,J00121:27:H3GGKBBXX:5:1127:28676:21922,J00121:27:H3GGKBBXX:5:2207:22100:45942,J00121:27:H3GGKBBXX:5:1211:18862:15750,J00121:27:H3GGKBBXX:5:2214:32400:29430,J00121:27:H3GGKBBXX:5:1224:7293:6361,J00121:27:H3GGKBBXX:5:2112:27671:6677,J00121:27:H3GGKBBXX:5:2228:20608:45221,J00121:27:H3GGKBBXX:5:2217:23419:33141,J00121:27:H3GGKBBXX:5:2111:13839:7961,J00121:27:H3GGKBBXX:5:1228:10521:13992,J00121:27:H3GGKBBXX:5:1123:3671:20269,J00121:27:H3GGKBBXX:5:2102:26301:28709,J00121:27:H3GGKBBXX:5:2103:9384:22995,J00121:27:H3GGKBBXX:5:1107:21927:6783,J00121:27:H3GGKBBXX:5:2215:8806:4374,J00121:27:H3GGKBBXX:5:2212:18883:11706,J00121:27:H3GGKBBXX:5:1108:12814:30521;sequence=TATAATTAAATTATAATTGATTATGATCTG;start=18763;subtype=IES;support_ref=6;support_variant=22;type=IES;
scaffold51_194_with_IES	MILORD	internal_eliminated_sequence	19009	19088	.	.	.	ID=MILORD.194.19009.19088;Name=MILORD.194.19009.19088;bounded_by_ta=TRUE;common_boundary=Both;end=19088;ies_id=IESPGM.PTET51.1.194.17611;ies_left_dist=0;ies_min_dist=0;ies_right_dist=0;junction_seq=aaagttcaataattgTActttagtcaagtaac;read_names=J00121:27:H3GGKBBXX:5:1110:19776:24155,J00121:27:H3GGKBBXX:5:2209:12550:37871,J00121:27:H3GGKBBXX:5:1119:22232:7451,J00121:27:H3GGKBBXX:5:1104:23277:11653,J00121:27:H3GGKBBXX:5:1203:28148:41546,J00121:27:H3GGKBBXX:5:1204:22404:7609,J00121:27:H3GGKBBXX:5:2208:14742:16137,J00121:27:H3GGKBBXX:5:1217:26748:32719,J00121:27:H3GGKBBXX:5:2217:4350:17298,J00121:27:H3GGKBBXX:5:1108:20182:11108,J00121:27:H3GGKBBXX:5:1214:12814:1226,J00121:27:H3GGKBBXX:5:2115:20557:44640,J00121:27:H3GGKBBXX:5:1109:12033:12251,J00121:27:H3GGKBBXX:5:1121:5649:45994,J00121:27:H3GGKBBXX:5:1114:22759:20006,J00121:27:H3GGKBBXX:5:2208:14752:16120,J00121:27:H3GGKBBXX:5:2228:21268:26213,J00121:27:H3GGKBBXX:5:2122:2818:47700,J00121:27:H3GGKBBXX:5:1117:27123:25984,J00121:27:H3GGKBBXX:5:2125:24342:43919,J00121:27:H3GGKBBXX:5:2124:10855:43409,J00121:27:H3GGKBBXX:5:2115:7080:40737,J00121:27:H3GGKBBXX:5:1125:21298:5481,J00121:27:H3GGKBBXX:5:1224:10653:10880,J00121:27:H3GGKBBXX:5:1101:15818:19056,J00121:27:H3GGKBBXX:5:2107:7649:22555,J00121:27:H3GGKBBXX:5:1215:1996:31013,J00121:27:H3GGKBBXX:5:1112:7354:40543,J00121:27:H3GGKBBXX:5:1118:10023:27057,J00121:27:H3GGKBBXX:5:1116:28118:12374,J00121:27:H3GGKBBXX:5:1228:22465:21184,J00121:27:H3GGKBBXX:5:1224:17289:28991,J00121:27:H3GGKBBXX:5:1119:29538:37765,J00121:27:H3GGKBBXX:5:1206:19532:35972,J00121:27:H3GGKBBXX:5:2206:30513:9104,J00121:27:H3GGKBBXX:5:1119:4269:25984,J00121:27:H3GGKBBXX:5:1101:3721:18915,J00121:27:H3GGKBBXX:5:2125:29061:12603,J00121:27:H3GGKBBXX:5:1228:22648:20937,J00121:27:H3GGKBBXX:5:1127:20679:16014,J00121:27:H3GGKBBXX:5:1203:19816:9491,J00121:27:H3GGKBBXX:5:1101:9739:44711,J00121:27:H3GGKBBXX:5:1104:16346:14660,J00121:27:H3GGKBBXX:5:1128:14143:36095,J00121:27:H3GGKBBXX:5:2219:27387:39418,J00121:27:H3GGKBBXX:5:1204:10947:47612,J00121:27:H3GGKBBXX:5:1116:6421:16770,J00121:27:H3GGKBBXX:5:1108:24505:29712,J00121:27:H3GGKBBXX:5:1116:27245:46733,J00121:27:H3GGKBBXX:5:1203:19126:9561,J00121:27:H3GGKBBXX:5:2221:2970:1894,J00121:27:H3GGKBBXX:5:2123:9171:12673,J00121:27:H3GGKBBXX:5:1116:16853:28200,J00121:27:H3GGKBBXX:5:2116:19745:3143,J00121:27:H3GGKBBXX:5:2205:12560:16190,J00121:27:H3GGKBBXX:5:2202:12571:1648,J00121:27:H3GGKBBXX:5:1104:27356:40209,J00121:27:H3GGKBBXX:5:2213:4574:48210;sequence=TATTGAGGTAAGAAGAATATTAAATTTATCATTTATTATTTTTATTAGAATAATAAAAGGATGAAATTTGATTTTAATAA;start=19009;subtype=IES;support_ref=0;support_variant=58;type=IES;
scaffold51_194_with_IES	MILORD	internal_eliminated_sequence	19565	19641	.	.	.	ID=MILORD.194.19565.19641;Name=MILORD.194.19565.19641;bounded_by_ta=TRUE;common_boundary=Both;end=19641;ies_id=IESPGM.PTET51.1.194.18087;ies_left_dist=0;ies_min_dist=0;ies_right_dist=0;junction_seq=gtaggtaaaaaaagaTAtcataataaattgta;read_names=J00121:27:H3GGKBBXX:5:1208:27154:13271,J00121:27:H3GGKBBXX:5:1122:9465:35690,J00121:27:H3GGKBBXX:5:1219:23886:17632,J00121:27:H3GGKBBXX:5:2107:5315:23223,J00121:27:H3GGKBBXX:5:2102:26687:2510,J00121:27:H3GGKBBXX:5:1226:28006:35462,J00121:27:H3GGKBBXX:5:2226:23937:41106,J00121:27:H3GGKBBXX:5:1208:23561:39893,J00121:27:H3GGKBBXX:5:2106:28381:27004,J00121:27:H3GGKBBXX:5:2105:9506:4884,J00121:27:H3GGKBBXX:5:1224:11728:32824,J00121:27:H3GGKBBXX:5:1215:28879:5147,J00121:27:H3GGKBBXX:5:1123:30310:19197,J00121:27:H3GGKBBXX:5:2106:27844:27057,J00121:27:H3GGKBBXX:5:1108:24444:2211,J00121:27:H3GGKBBXX:5:1110:18690:25122,J00121:27:H3GGKBBXX:5:1209:27904:9121,J00121:27:H3GGKBBXX:5:1212:1103:39207,J00121:27:H3GGKBBXX:5:2228:30594:47999,J00121:27:H3GGKBBXX:5:1127:4939:44693,J00121:27:H3GGKBBXX:5:2118:14397:37238,J00121:27:H3GGKBBXX:5:1202:6735:19988,J00121:27:H3GGKBBXX:5:1122:13423:45818,J00121:27:H3GGKBBXX:5:2115:23054:22485,J00121:27:H3GGKBBXX:5:1107:26737:25562,J00121:27:H3GGKBBXX:5:1217:23317:27584,J00121:27:H3GGKBBXX:5:1208:19136:46539,J00121:27:H3GGKBBXX:5:1127:15889:16612,J00121:27:H3GGKBBXX:5:2204:4472:7345,J00121:27:H3GGKBBXX:5:1107:27042:19900,J00121:27:H3GGKBBXX:5:1128:18548:24314,J00121:27:H3GGKBBXX:5:1123:19065:39172,J00121:27:H3GGKBBXX:5:2219:24139:22116,J00121:27:H3GGKBBXX:5:2102:19309:5200,J00121:27:H3GGKBBXX:5:1117:23744:42882,J00121:27:H3GGKBBXX:5:2228:4909:46504,J00121:27:H3GGKBBXX:5:2206:26606:28709,J00121:27:H3GGKBBXX:5:1210:5964:38908,J00121:27:H3GGKBBXX:5:1123:9607:2985,J00121:27:H3GGKBBXX:5:2215:11150:28551,J00121:27:H3GGKBBXX:5:1115:19177:13939,J00121:27:H3GGKBBXX:5:2218:13220:10018,J00121:27:H3GGKBBXX:5:2206:9283:21131,J00121:27:H3GGKBBXX:5:2102:20517:37537,J00121:27:H3GGKBBXX:5:1118:11708:34653,J00121:27:H3GGKBBXX:5:1114:7527:21465;sequence=TACAGTAAGTTGATCGTCTGAGTAAAAATTTCAAAGATTTTTGTTTATACTCTCAAAAAAATGATCAAAATTAGCTA;start=19565;subtype=IES;support_ref=0;support_variant=46;type=IES;
scaffold51_195_with_IES	MILORD	internal_eliminated_sequence	612	638	.	.	.	ID=MILORD.195.612.638;Name=MILORD.195.612.638;bounded_by_ta=TRUE;common_boundary=Both;end=638;ies_id=IESPGM.PTET51.1.195.612;ies_left_dist=0;ies_min_dist=0;ies_right_dist=0;junction_seq=aattaggccatcgttTAtatttgaatgataag;read_names=J00121:27:H3GGKBBXX:5:1220:17645:25632,J00121:27:H3GGKBBXX:5:1209:29701:16172,J00121:27:H3GGKBBXX:5:1128:10338:26371,J00121:27:H3GGKBBXX:5:2220:12165:45502,J00121:27:H3GGKBBXX:5:1211:11596:33826,J00121:27:H3GGKBBXX:5:1221:18456:9561;sequence=TAACAATTTAGGATTAAAATTCAATTA;start=612;subtype=IES;support_ref=0;support_variant=6;type=IES;
scaffold51_195_with_IES	MILORD	internal_eliminated_sequence	612	651	.	.	.	ID=MILORD.195.612.651;Name=MILORD.195.612.651;bounded_by_ta=TRUE;common_boundary=LEFT;end=651;ies_id=IESPGM.PTET51.1.195.612;ies_left_dist=0;ies_min_dist=0;ies_right_dist=-13;junction_seq=aattaggccatcgttTAagaaatttgaagaag;read_names=J00121:27:H3GGKBBXX:5:1104:21531:23470;sequence=TAACAATTTAGGATTAAAATTCAATTATATATTTGAATGA;start=612;subtype=PARTIAL_EXTERNAL;support_ref=0;support_variant=1;type=ALTERNATIVE;
scaffold51_195_with_IES	MILORD	internal_eliminated_sequence	612	640	.	.	.	ID=MILORD.195.612.640;Name=MILORD.195.612.640;bounded_by_ta=TRUE;common_boundary=LEFT;end=640;ies_id=IESPGM.PTET51.1.195.612;ies_left_dist=0;ies_min_dist=0;ies_right_dist=-2;junction_seq=aattaggccatcgttTAtttgaatgataagaa;read_names=J00121:27:H3GGKBBXX:5:1224:5873:21412,J00121:27:H3GGKBBXX:5:1123:8460:22872;sequence=TAACAATTTAGGATTAAAATTCAATTATA;start=612;subtype=PARTIAL_EXTERNAL;support_ref=0;support_variant=2;type=ALTERNATIVE;
scaffold51_195_with_IES	MILORD	internal_eliminated_sequence	769	797	.	.	.	ID=MILORD.195.769.797;Name=MILORD.195.769.797;bounded_by_ta=TRUE;common_boundary=Both;end=797;ies_id=IESPGM.PTET51.1.195.742;ies_left_dist=0;ies_min_dist=0;ies_right_dist=0;junction_seq=taatagcggctagatTAtgatgcttggtaaat;read_names=J00121:27:H3GGKBBXX:5:1103:27580:42671,J00121:27:H3GGKBBXX:5:2205:13474:10528,J00121:27:H3GGKBBXX:5:1223:19847:31593,J00121:27:H3GGKBBXX:5:2218:22536:19373,J00121:27:H3GGKBBXX:5:2128:9262:25562,J00121:27:H3GGKBBXX:5:2212:10551:24173,J00121:27:H3GGKBBXX:5:2113:25357:26687,J00121:27:H3GGKBBXX:5:1115:11403:19953,J00121:27:H3GGKBBXX:5:1112:11860:42724;sequence=TAATTTAATAAATAAAAATGAAGAATTAT;start=769;subtype=IES;support_ref=18;support_variant=9;type=IES;
scaffold51_195_with_IES	MILORD	internal_eliminated_sequence	914	943	.	.	.	ID=MILORD.195.914.943;Name=MILORD.195.914.943;bounded_by_ta=TRUE;common_boundary=Both;end=943;ies_id=IESPGM.PTET51.1.195.858;ies_left_dist=0;ies_min_dist=0;ies_right_dist=0;junction_seq=ttgaaggaagcgcatTAatatcattgaaaacg;read_names=J00121:27:H3GGKBBXX:5:1117:15767:13306,J00121:27:H3GGKBBXX:5:1110:15990:28463,J00121:27:H3GGKBBXX:5:1125:19725:6167,J00121:27:H3GGKBBXX:5:1113:23723:5147,J00121:27:H3GGKBBXX:5:1217:4523:20937,J00121:27:H3GGKBBXX:5:1205:23754:34073,J00121:27:H3GGKBBXX:5:2213:17695:34653,J00121:27:H3GGKBBXX:5:1221:29579:47753,J00121:27:H3GGKBBXX:5:2116:27235:32050,J00121:27:H3GGKBBXX:5:1208:27529:43673;sequence=TAAAATCTTTTATTTAAAACTATGAGTTTT;start=914;subtype=IES;support_ref=4;support_variant=10;type=IES;
scaffold51_195_with_IES	MILORD	internal_eliminated_sequence	6555	9134	.	.	.	ID=MILORD.195.6555.9134;Name=MILORD.195.6555.9134;bounded_by_ta=TRUE;common_boundary=None;end=9134;ies_id=IESPGM.PTET51.1.195.8021;ies_left_dist=1721;ies_min_dist=782;ies_right_dist=-782;junction_seq=attaaatatacaaaaTAtcattattaacacac;read_names=J00121:27:H3GGKBBXX:5:2206:20243:46909;sequence=TATTAATCTATGCAGTATCGGTGCCTCATTAAAAAATTGGATCTCTAGATCTAAATATAATATTCTTATTTTTTTGATATAGCTACTCCTTGATATTGAAATTCAAATTGAGTTTAATCATTTGAAATGATAACTGGTAACTTTTAGTACAAGAATAAGTAAAGGATATTTCTAAAAATACAAAAGAAATTTAAGTGAAGACAGTACAAAAAAAATGGCATCCCAAAATGAAAGCATGACAAAACTTGGCATATTGGGGCTAGCAATATTTACCAGTAAGAAAGTGAATTTACATTTGATGACTCAAGATCTCATTGAGATGAAGTATCTCAAGCACTACATTTTTCCTTAAAATAAAGGCATAGATTTAGGAAATGAATAAAGCAGTTGTTGGAGACATGTAAAAATTAATATTGGATGTTGAAATGAGAGTCAATAATTTCATGTGCTAATTAGGAGAATTCTATATTTATTCTGGATGTCAAATATGTCAGCCCCAATAGGGGTTCTATTTTGTAACATATAAAGCACTAAAATGTTCTATTTCTGTTAAGAATAATTTGATGCCATTACTTCTAATAAAATTAAACTCAAAGCCAGGTTTCGGAGGCATAATTAAATTTCAGATTATATAGAATTATGCTTTAAAAATCCAACATACTTTTAAGGATTGTCATTTGGAAATGACATTTGTACTGATGACACATTAGAGGATTGTGAGAAGAGTGTGATCGATATGATATAAGAGGGATCATTCTTTAAAAATTAGAAGCAATTAGAAGGTAAATAATGTTAATAAATTTCGAGGTTGTTATTAACCTTTTTTTTAATTTCAATTTGGTACAAAAAAATTTATTATTATAGGGCTATAATCTCTAACCATCATTGTAGCACTTGAAATATTATTCAAATATAAACTCTGCTGTTTTACCATTCTTTAGTTAAGCATTATTTTAAGCAGGCTAGTTATATTTCTTTAGATTTTGTAGATAAATTATCACTTCATCAAAAATTTTCATAAAACTTTTATTTTGTCAAGGGAAATAGTTTTTACTGGTAAGTTAATCAAGTGGCATAGGGTCACAGTCAATGCACAACTTATATTTATAGATCTTCTAATTAAAATAACCTATTATTCACAGATTTATATTCTTTCATCAATATTTGAAGTAATAAATTATTATGATTATAATTATATAATTACATGTTATTACATTTTTTTTTTAATTTCAACTTCATTTTACTATATAAATTATCAATATCATTTCATTACCAATTATTGTCTTAATAGAATATGAAATCCCTTTCACTAGAGATCTTTCGAAGCATTTAAGAATCCATTTTACAATGCATCAAAGATTAAAGAGAGCTTTATCTGGTATTTAAACTTATAGAATCAATTTTCTTAACTCTTTCCAAATGTTTGCACATTTTTAGGAGCTGACATAAATATTTTACCAAAACTATTAGTAAATTTTATCTTTACTGACCTTATCTTTTATTTATTTTTGGAACTATAAAGATAAAAAGGGAATAAATTTGTTTTATAGATTAATTTCGATGCTTAAATTGATGGGATTGTCCCAGTTTAATGCATAATCGTATGAAAAATTTTATAAAAAATATAACCATTTCTTTTATATTGCAATGATCCCATTTAATCTTATAATATGAGAAAAAATTTAAGGAATACTTCAAACTTATAGAAATCATATTTATTATATAGTGGATTGAATTTGATTTTTCCTTAATTTAATTATAGAATAATATAAAAATACATTTTTATTTTCAAATTGACTAAAACTAGGATTAAGTCTATTTAAGAATCTTGAATATCATTTGAAACTTGATTTGTACATGTTTTCTTTTGATTGTCATTCATTAAATAATCATTATCATTTATTGTCCGAAACATGTTGTAGTTGTTGTCGACTCACTCTAATTATCGTTGTTGGATAATATGGTTTTGTTTTCTTTTTTCTTAATAAAGCGCTTTTTCATGATCATATTATCAATTTATAAGAATAGAGGATGATAGTCTTGTGAGATAAAGTTGCATAGATAAATCCAGTATATTGATATTGTCCGATTTATAGATATTCAAATTGGAGACAAGTGAAGTTCTAAATATTATAGATTAGTAACCAAAATACATGTGAAACCAATAATTGGAAAGGCAAGGTAAAGTGCATAATCTGATCATTTTTAGAACTACTCTAATTTTAGAGAACAAACAATGGATATAAATCATAGTTTGGCTAAGAGATCTTTAAAAAGATTTGAGTCATGATGTAATTATCTGTGAATTTTAATCATGCCTTTTTTTATTTTGATATATTATTATTTTCCTTCTTAAAGTAGTCATATTTATGGTTTAGTTTAACAAATGATGAATATTTTAAATATTTATGTACACATGAATAAAGAAAACTTTCCATTAATAAGACATGTATTTTTTAATTGTAAATTTTCATCAACATAATGAAGCTTCTTCCCCTATAAATATTTATGATTCCAAAAGGTGGATTATTCCAAAAATAACTGTTAAGAATTAGTGAGTATATGAACAATTTTTTTATA;start=6555;subtype=EXTERNAL;support_ref=21;support_variant=1;type=ALTERNATIVE;
scaffold51_195_with_IES	MILORD	internal_eliminated_sequence	7396	7423	.	.	.	ID=MILORD.195.7396.7423;Name=MILORD.195.7396.7423;bounded_by_ta=TRUE;common_boundary=Both;end=7423;ies_id=IESPGM.PTET51.1.195.7310;ies_left_dist=0;ies_min_dist=0;ies_right_dist=0;junction_seq=ttaatttcaatttggTAatctctaaccatcat;read_names=J00121:27:H3GGKBBXX:5:1128:17990:17790,J00121:27:H3GGKBBXX:5:2220:21075:45713,J00121:27:H3GGKBBXX:5:2116:16518:16014;sequence=TACAAAAAAATTTATTATTATAGGGCTA;start=7396;subtype=IES;support_ref=12;support_variant=3;type=IES;
scaffold51_195_with_IES	MILORD	internal_eliminated_sequence	7660	7800	.	.	.	ID=MILORD.195.7660.7800;Name=MILORD.195.7660.7800;bounded_by_ta=TRUE;common_boundary=Both;end=7800;ies_id=IESPGM.PTET51.1.195.7546;ies_left_dist=0;ies_min_dist=0;ies_right_dist=0;junction_seq=tgcacaacttatattTAtaaattatcaatatc;read_names=J00121:27:H3GGKBBXX:5:1119:19847:27197,J00121:27:H3GGKBBXX:5:1103:11241:17632,J00121:27:H3GGKBBXX:5:1114:16305:48210,J00121:27:H3GGKBBXX:5:1224:24079:40860,J00121:27:H3GGKBBXX:5:1204:15453:6325,J00121:27:H3GGKBBXX:5:2125:21379:34319,J00121:27:H3GGKBBXX:5:2224:15696:27953,J00121:27:H3GGKBBXX:5:1114:12195:23681,J00121:27:H3GGKBBXX:5:1105:16478:31347,J00121:27:H3GGKBBXX:5:1228:15574:33017;sequence=TATAGATCTTCTAATTAAAATAACCTATTATTCACAGATTTATATTCTTTCATCAATATTTGAAGTAATAAATTATTATGATTATAATTATATAATTACATGTTATTACATTTTTTTTTTAATTTCAACTTCATTTTACTA;start=7660;subtype=IES;support_ref=2;support_variant=10;type=IES;
scaffold51_195_with_IES	MILORD	internal_eliminated_sequence	8276	8352	.	.	.	ID=MILORD.195.8276.8352;Name=MILORD.195.8276.8352;bounded_by_ta=TRUE;common_boundary=Both;end=8352;ies_id=IESPGM.PTET51.1.195.8021;ies_left_dist=0;ies_min_dist=0;ies_right_dist=0;junction_seq=aaatcatatttattaTAaaactaggattaagt;read_names=J00121:27:H3GGKBBXX:5:2227:8055:6941,J00121:27:H3GGKBBXX:5:1205:22161:44324,J00121:27:H3GGKBBXX:5:1212:4026:2527,J00121:27:H3GGKBBXX:5:2112:29305:43656,J00121:27:H3GGKBBXX:5:2128:11921:28762,J00121:27:H3GGKBBXX:5:2227:29863:1050,J00121:27:H3GGKBBXX:5:2210:9140:44201,J00121:27:H3GGKBBXX:5:1114:22455:25105,J00121:27:H3GGKBBXX:5:1108:13332:13693;sequence=TATAGTGGATTGAATTTGATTTTTCCTTAATTTAATTATAGAATAATATAAAAATACATTTTTATTTTCAAATTGAC;start=8276;subtype=IES;support_ref=0;support_variant=9;type=IES;
scaffold51_195_with_IES	MILORD	internal_eliminated_sequence	10488	10542	.	.	.	ID=MILORD.195.10488.10542;Name=MILORD.195.10488.10542;bounded_by_ta=TRUE;common_boundary=Both;end=10542;ies_id=IESPGM.PTET51.1.195.10156;ies_left_dist=0;ies_min_dist=0;ies_right_dist=0;junction_seq=tgatcctgattactgTAcaacttgctatttga;read_names=J00121:27:H3GGKBBXX:5:2126:11820:40895,J00121:27:H3GGKBBXX:5:2106:29914:17983,J00121:27:H3GGKBBXX:5:2215:14022:41721,J00121:27:H3GGKBBXX:5:2210:30543:10458,J00121:27:H3GGKBBXX:5:2207:12449:1437,J00121:27:H3GGKBBXX:5:2228:22658:41282,J00121:27:H3GGKBBXX:5:1116:18517:5481;sequence=TATAAACCATTTAAATCATTATATATTGTATATTTAATTAATGGATAAAATATTA;start=10488;subtype=IES;support_ref=0;support_variant=7;type=IES;
scaffold51_195_with_IES	MILORD	internal_eliminated_sequence	10867	10894	.	.	.	ID=MILORD.195.10867.10894;Name=MILORD.195.10867.10894;bounded_by_ta=TRUE;common_boundary=Both;end=10894;ies_id=IESPGM.PTET51.1.195.10480;ies_left_dist=0;ies_min_dist=0;ies_right_dist=0;junction_seq=tgagattgatgattgTAcagaatgcggagatc;read_names=J00121:27:H3GGKBBXX:5:1104:9475:43831,J00121:27:H3GGKBBXX:5:1228:6096:17016,J00121:27:H3GGKBBXX:5:1214:8318:1173,J00121:27:H3GGKBBXX:5:2202:18446:32543,J00121:27:H3GGKBBXX:5:2119:30573:36183,J00121:27:H3GGKBBXX:5:2222:7750:43620,J00121:27:H3GGKBBXX:5:1209:8105:9491,J00121:27:H3GGKBBXX:5:1116:22100:25404,J00121:27:H3GGKBBXX:5:1214:26108:36112,J00121:27:H3GGKBBXX:5:1126:16325:32701,J00121:27:H3GGKBBXX:5:1202:9800:13763,J00121:27:H3GGKBBXX:5:1208:10551:33105,J00121:27:H3GGKBBXX:5:2107:28706:15539,J00121:27:H3GGKBBXX:5:1208:10307:33176,J00121:27:H3GGKBBXX:5:1126:16569:32877,J00121:27:H3GGKBBXX:5:1210:18842:20498,J00121:27:H3GGKBBXX:5:1210:22495:28586,J00121:27:H3GGKBBXX:5:2208:18599:22256,J00121:27:H3GGKBBXX:5:2128:15757:28024,J00121:27:H3GGKBBXX:5:2116:28260:27531,J00121:27:H3GGKBBXX:5:1215:14143:35497,J00121:27:H3GGKBBXX:5:1110:9912:46170,J00121:27:H3GGKBBXX:5:1219:24180:14308,J00121:27:H3GGKBBXX:5:2116:28554:27830,J00121:27:H3GGKBBXX:5:2124:7973:39928;sequence=TATCATATATATAAATTTATTAATATTG;start=10867;subtype=IES;support_ref=0;support_variant=25;type=IES;
scaffold51_195_with_IES	MILORD	internal_eliminated_sequence	14900	14947	.	.	.	ID=MILORD.195.14900.14947;Name=MILORD.195.14900.14947;bounded_by_ta=TRUE;common_boundary=Both;end=14947;ies_id=IESPGM.PTET51.1.195.14485;ies_left_dist=0;ies_min_dist=0;ies_right_dist=0;junction_seq=aatcataaaatcataTAttaaaacaatgcaat;read_names=J00121:27:H3GGKBBXX:5:2213:29853:4620;sequence=TACAGTAGATTATTTTAATTTAATAAGTAACTATTTTTATTTGTTCTA;start=14900;subtype=IES;support_ref=0;support_variant=1;type=IES;
scaffold51_195_with_IES	MILORD	internal_eliminated_sequence	15260	15285	.	.	.	ID=MILORD.195.15260.15285;Name=MILORD.195.15260.15285;bounded_by_ta=TRUE;common_boundary=Both;end=15285;ies_id=IESPGM.PTET51.1.195.14797;ies_left_dist=0;ies_min_dist=0;ies_right_dist=0;junction_seq=tttatattttcaaggTActtggcaaaatcaat;read_names=J00121:27:H3GGKBBXX:5:1118:5649:33791,J00121:27:H3GGKBBXX:5:2107:26819:37027,J00121:27:H3GGKBBXX:5:1123:18203:40033,J00121:27:H3GGKBBXX:5:2214:29853:39998,J00121:27:H3GGKBBXX:5:1223:11941:22151,J00121:27:H3GGKBBXX:5:2222:27448:44974,J00121:27:H3GGKBBXX:5:1118:15493:7697,J00121:27:H3GGKBBXX:5:1228:8907:34266,J00121:27:H3GGKBBXX:5:1120:25215:5552,J00121:27:H3GGKBBXX:5:2121:29934:20621,J00121:27:H3GGKBBXX:5:2223:11008:16840,J00121:27:H3GGKBBXX:5:1223:14905:32947,J00121:27:H3GGKBBXX:5:2119:22475:41669;sequence=TATAAATACAAGGCACATCTGAATTA;start=15260;subtype=IES;support_ref=0;support_variant=13;type=IES;
scaffold51_195_with_IES	MILORD	internal_eliminated_sequence	16013	16097	.	.	.	ID=MILORD.195.16013.16097;Name=MILORD.195.16013.16097;bounded_by_ta=TRUE;common_boundary=Both;end=16097;ies_id=IESPGM.PTET51.1.195.15524;ies_left_dist=0;ies_min_dist=0;ies_right_dist=0;junction_seq=aatctaatttaaactTAataatacttactacg;read_names=J00121:27:H3GGKBBXX:5:2120:18771:19425,J00121:27:H3GGKBBXX:5:2216:11393:11636,J00121:27:H3GGKBBXX:5:1119:16904:7117,J00121:27:H3GGKBBXX:5:2201:30239:15803,J00121:27:H3GGKBBXX:5:1219:14164:29448,J00121:27:H3GGKBBXX:5:2128:16112:46469;sequence=TATGGATTGGTTAAATTTTAATAAAAACTATTTAAGAAAATTAATTTAATTATAGCAAAAATAACTACTATTTTGAAGGATTCTA;start=16013;subtype=IES;support_ref=0;support_variant=6;type=IES;
scaffold51_195_with_IES	MILORD	internal_eliminated_sequence	16078	16103	.	.	.	ID=MILORD.195.16078.16103;Name=MILORD.195.16078.16103;bounded_by_ta=TRUE;common_boundary=None;end=16103;ies_id=IESPGM.PTET51.1.195.15524;ies_left_dist=-65;ies_min_dist=6;ies_right_dist=-6;junction_seq=tatagcaaaaataacTActtactacggatcaa;read_names=J00121:27:H3GGKBBXX:5:1223:6766:37273;sequence=TACTATTTTGAAGGATTCTATAATAA;start=16078;subtype=OVERLAPPING;support_ref=0;support_variant=1;type=ALTERNATIVE;
scaffold51_195_with_IES	MILORD	internal_eliminated_sequence	16387	16412	.	.	.	ID=MILORD.195.16387.16412;Name=MILORD.195.16387.16412;bounded_by_ta=TRUE;common_boundary=Both;end=16412;ies_id=IESPGM.PTET51.1.195.15813;ies_left_dist=0;ies_min_dist=0;ies_right_dist=0;junction_seq=gtaaactctgtgaggTAtcattcaaatgtaag;read_names=J00121:27:H3GGKBBXX:5:1125:19004:5692,J00121:27:H3GGKBBXX:5:2125:27042:46838;sequence=TAGAGGGATGCTAAATAATTTGATTA;start=16387;subtype=IES;support_ref=0;support_variant=2;type=IES;
scaffold51_195_with_IES	MILORD	internal_eliminated_sequence	16465	16492	.	.	.	ID=MILORD.195.16465.16492;Name=MILORD.195.16465.16492;bounded_by_ta=TRUE;common_boundary=Both;end=16492;ies_id=IESPGM.PTET51.1.195.15865;ies_left_dist=0;ies_min_dist=0;ies_right_dist=0;junction_seq=tttttatagagatggTActtgtgtagatgagt;read_names=J00121:27:H3GGKBBXX:5:1201:18416:24859,J00121:27:H3GGKBBXX:5:1104:26961:33897,J00121:27:H3GGKBBXX:5:1223:25479:43533,J00121:27:H3GGKBBXX:5:1107:16691:2985,J00121:27:H3GGKBBXX:5:1115:6806:3793;sequence=TATAATAATTCTTCTCTACATCTCTTTA;start=16465;subtype=IES;support_ref=0;support_variant=5;type=IES;
scaffold51_195_with_IES	MILORD	internal_eliminated_sequence	16644	16670	.	.	.	ID=MILORD.195.16644.16670;Name=MILORD.195.16644.16670;bounded_by_ta=TRUE;common_boundary=Both;end=16670;ies_id=IESPGM.PTET51.1.195.16016;ies_left_dist=0;ies_min_dist=0;ies_right_dist=0;junction_seq=gaaaatgatcctgagTAatactccaaatatgc;read_names=J00121:27:H3GGKBBXX:5:2224:3285:29659,J00121:27:H3GGKBBXX:5:1123:25175:32103,J00121:27:H3GGKBBXX:5:2126:16051:17034,J00121:27:H3GGKBBXX:5:2122:8349:34248,J00121:27:H3GGKBBXX:5:2221:29143:24665,J00121:27:H3GGKBBXX:5:1207:30705:40596;sequence=TATATATAAATAATCATAAATTAATTA;start=16644;subtype=IES;support_ref=2;support_variant=6;type=IES;
scaffold51_195_with_IES	MILORD	internal_eliminated_sequence	16730	16776	.	.	.	ID=MILORD.195.16730.16776;Name=MILORD.195.16730.16776;bounded_by_ta=TRUE;common_boundary=Both;end=16776;ies_id=IESPGM.PTET51.1.195.16075;ies_left_dist=0;ies_min_dist=0;ies_right_dist=0;junction_seq=tttaaaaggattagaTAtttattattcttatt;read_names=J00121:27:H3GGKBBXX:5:2111:22130:45291,J00121:27:H3GGKBBXX:5:2214:19573:31716;sequence=TATACATAATGATGTCTATTATAATTTTAATTAAAATAAATTAAGTA;start=16730;subtype=IES;support_ref=1;support_variant=2;type=IES;
scaffold51_195_with_IES	MILORD	internal_eliminated_sequence	17056	17265	.	.	.	ID=MILORD.195.17056.17265;Name=MILORD.195.17056.17265;bounded_by_ta=TRUE;common_boundary=Both;end=17265;ies_id=IESPGM.PTET51.1.195.16354;ies_left_dist=0;ies_min_dist=0;ies_right_dist=0;junction_seq=atctcacaatacaagTAcactaacaatttatt;read_names=J00121:27:H3GGKBBXX:5:1228:12134:9332,J00121:27:H3GGKBBXX:5:2220:24809:24507,J00121:27:H3GGKBBXX:5:2116:25337:43849,J00121:27:H3GGKBBXX:5:2113:19086:30134,J00121:27:H3GGKBBXX:5:1115:22577:34881,J00121:27:H3GGKBBXX:5:1225:27468:20076;sequence=TATTATCAGTACAATATACTTTCCTTTTTCTTTTGAATAAAAAAGGACTTCTAAAAGAAATTTTAAAACTTGGACCAAATCTTATGTGAATTAACTGGCAGACACCCAAAGATTATTAAGTTGCATTTTGATCTAAATATTATATGTAAAACTTTTATAAATATATCTTTATCATTGAAGAAAAAAAAATGGGTAAAAATTCATATACAA;start=17056;subtype=IES;support_ref=2;support_variant=6;type=IES;
scaffold51_195_with_IES	MILORD	internal_eliminated_sequence	23245	23275	.	.	.	ID=MILORD.195.23245.23275;Name=MILORD.195.23245.23275;bounded_by_ta=TRUE;common_boundary=Both;end=23275;ies_id=IESPGM.PTET51.1.195.22203;ies_left_dist=0;ies_min_dist=0;ies_right_dist=0;junction_seq=tgaatgaaatgatgtTAttacaatttatagac;read_names=J00121:27:H3GGKBBXX:5:1125:13961:37677,J00121:27:H3GGKBBXX:5:1216:23602:38064,J00121:27:H3GGKBBXX:5:1116:28260:48210,J00121:27:H3GGKBBXX:5:2216:2148:7785,J00121:27:H3GGKBBXX:5:1110:21166:25861,J00121:27:H3GGKBBXX:5:2214:7892:33246;sequence=TATAAATGAATAAAAGATCAATTTTTAATTA;start=23245;subtype=IES;support_ref=0;support_variant=6;type=IES;
scaffold51_196_with_IES	MILORD	internal_eliminated_sequence	3442	3500	.	.	.	ID=MILORD.196.3442.3500;Name=MILORD.196.3442.3500;bounded_by_ta=TRUE;common_boundary=None;end=3500;ies_id=IESPGM.PTET51.1.196.5742;ies_left_dist=2300;ies_min_dist=2300;ies_right_dist=2348;junction_seq=ttcactagtcatagaTAatcaactatagaaat;read_names=J00121:27:H3GGKBBXX:5:2203:27549:24085;sequence=TATCATCGATTTGATTTCAATATCATATTAATTATCTGTGGCATTTATTATTTCAATAA;start=3442;subtype=MAC;support_ref=15;support_variant=1;type=CRYPTIC;
scaffold51_196_with_IES	MILORD	internal_eliminated_sequence	5673	5848	.	.	.	ID=MILORD.196.5673.5848;Name=MILORD.196.5673.5848;bounded_by_ta=TRUE;common_boundary=RIGHT;end=5848;ies_id=IESPGM.PTET51.1.196.5742;ies_left_dist=69;ies_min_dist=0;ies_right_dist=0;junction_seq=taccaacagaactagTAaactaatatttcggt;read_names=J00121:27:H3GGKBBXX:5:1215:28158:38222,J00121:27:H3GGKBBXX:5:2223:7486:28850;sequence=TAAAGGTTGCTTGAGCATAAATTTACATTCTCCAAATAATTCTTAAGGTTTTTGAGATGGAGAAATCATTACAACTTATTATAAATAGTTATTATTTAGAGTAATTGTGTAATTTTCTTTTAAAAAAAAATTTGAGAGCTGTGAAATAAATCCTCAAAAATTATTATATTCTAATG;start=5673;subtype=PARTIAL_EXTERNAL;support_ref=16;support_variant=2;type=ALTERNATIVE;
scaffold51_196_with_IES	MILORD	internal_eliminated_sequence	5742	5848	.	.	.	ID=MILORD.196.5742.5848;Name=MILORD.196.5742.5848;bounded_by_ta=TRUE;common_boundary=Both;end=5848;ies_id=IESPGM.PTET51.1.196.5742;ies_left_dist=0;ies_min_dist=0;ies_right_dist=0;junction_seq=agatggagaaatcatTAaactaatatttcggt;read_names=J00121:27:H3GGKBBXX:5:2101:25469:34758,J00121:27:H3GGKBBXX:5:1210:7030:30028,J00121:27:H3GGKBBXX:5:1109:13311:14713,J00121:27:H3GGKBBXX:5:2227:2351:25052,J00121:27:H3GGKBBXX:5:1201:3508:26072,J00121:27:H3GGKBBXX:5:1220:6664:13253,J00121:27:H3GGKBBXX:5:2211:9019:22327;sequence=TACAACTTATTATAAATAGTTATTATTTAGAGTAATTGTGTAATTTTCTTTTAAAAAAAAATTTGAGAGCTGTGAAATAAATCCTCAAAAATTATTATATTCTAATG;start=5742;subtype=IES;support_ref=0;support_variant=7;type=IES;
scaffold51_196_with_IES	MILORD	internal_eliminated_sequence	6498	6525	.	.	.	ID=MILORD.196.6498.6525;Name=MILORD.196.6498.6525;bounded_by_ta=TRUE;common_boundary=Both;end=6525;ies_id=IESPGM.PTET51.1.196.6391;ies_left_dist=0;ies_min_dist=0;ies_right_dist=0;junction_seq=accataaaagtttagTAtttttaattagtttg;read_names=J00121:27:H3GGKBBXX:5:2226:31771:37730,J00121:27:H3GGKBBXX:5:2112:10693:26670,J00121:27:H3GGKBBXX:5:1209:27336:11688,J00121:27:H3GGKBBXX:5:1212:8450:4848,J00121:27:H3GGKBBXX:5:1228:16346:47612,J00121:27:H3GGKBBXX:5:2226:21146:10458,J00121:27:H3GGKBBXX:5:1218:19471:29325,J00121:27:H3GGKBBXX:5:2213:23744:43234,J00121:27:H3GGKBBXX:5:1114:13210:46047,J00121:27:H3GGKBBXX:5:2114:24008:32894,J00121:27:H3GGKBBXX:5:1116:28838:4479,J00121:27:H3GGKBBXX:5:1110:18984:39699,J00121:27:H3GGKBBXX:5:2215:18720:34881,J00121:27:H3GGKBBXX:5:2224:21592:4233,J00121:27:H3GGKBBXX:5:2227:5578:33703,J00121:27:H3GGKBBXX:5:2115:23439:38486,J00121:27:H3GGKBBXX:5:1110:6360:37308,J00121:27:H3GGKBBXX:5:1123:5670:40614,J00121:27:H3GGKBBXX:5:1107:18274:26160,J00121:27:H3GGKBBXX:5:1124:1874:31329,J00121:27:H3GGKBBXX:5:2225:28310:42425,J00121:27:H3GGKBBXX:5:2220:4604:43972,J00121:27:H3GGKBBXX:5:2211:12388:30591,J00121:27:H3GGKBBXX:5:2227:15402:12427;sequence=TATTCATAAAGTTAATTTATGTTATCTA;start=6498;subtype=IES;support_ref=3;support_variant=24;type=IES;
scaffold51_196_with_IES	MILORD	internal_eliminated_sequence	8504	8582	.	.	.	ID=MILORD.196.8504.8582;Name=MILORD.196.8504.8582;bounded_by_ta=TRUE;common_boundary=None;end=8582;ies_id=IESPGM.PTET51.1.196.10353;ies_left_dist=1984;ies_min_dist=1931;ies_right_dist=1931;junction_seq=tataatatttagacaTAtatatactccttccg;read_names=J00121:27:H3GGKBBXX:5:1214:13098:7943;sequence=TAAACTCAAATTTAGATTATTTTCTTTTCTTTATTAGTGCTTTCATCAGATCTATAATAAATTAGTTTGAATATAACTG;start=8504;subtype=MAC;support_ref=19;support_variant=1;type=CRYPTIC;
scaffold51_196_with_IES	MILORD	internal_eliminated_sequence	10488	10513	.	.	.	ID=MILORD.196.10488.10513;Name=MILORD.196.10488.10513;bounded_by_ta=TRUE;common_boundary=Both;end=10513;ies_id=IESPGM.PTET51.1.196.10353;ies_left_dist=0;ies_min_dist=0;ies_right_dist=0;junction_seq=gttagattcagatgcTAcatccttgtattaac;read_names=J00121:27:H3GGKBBXX:5:2221:32349:15662,J00121:27:H3GGKBBXX:5:1225:22790:16260,J00121:27:H3GGKBBXX:5:2215:8298:13060;sequence=TATAGTTCAAAATAATTTTTTTTTCA;start=10488;subtype=IES;support_ref=0;support_variant=3;type=IES;
scaffold51_196_with_IES	MILORD	internal_eliminated_sequence	10638	11370	.	.	.	ID=MILORD.196.10638.11370;Name=MILORD.196.10638.11370;bounded_by_ta=TRUE;common_boundary=None;end=11370;ies_id=IESPGM.PTET51.1.196.10353;ies_left_dist=-150;ies_min_dist=150;ies_right_dist=-857;junction_seq=agaatctgatttatgTAttttgccacctatag;read_names=J00121:27:H3GGKBBXX:5:2208:9130:10633;sequence=TATAGATGTAAAATATTTAAATTGTTTATTTCAAAAACAAGGAAAAAACATTTTATTATATTATATTTGAACTTTTTGATAAATTATAATGACGAGTATTAAAAACCTTCATTTTAAATCATAATTTTTTGGGCAGTAGATTTATGATAATATTCATAATATAAAAGGTTACTTTTCCACTAAGTTGAACCATTTATATTTATTATTATACTTTAATTCATTAATAATAATAATTATATTTATATATTCTTCAAATAATTCACCATTTAAAATTTCAGAGATATCTTTAATTGTTTAATATTTTTTATAAGCTAAATTATTAAAGATGCTTTCACCTAATAAATAATTTGAAAAGATTTACTCTATTAAATTGTAATCAAATTGAAAAATAAAGAATGATCTTGAACATATAATACTCATTATGAGTAGAGCTTTGCCCTAATTCATATTATTTATAAAAGGTTTATTTGGTTGAATATCCAGCTAATAAATAATATTTGATTATATTAATTCAATTACTTAGTTGTAAAGAATAATTTAATTGAACTTTATTTTTCAAACCCATACATTCCTTTATGAATAGAAGCATTAAATATGTCGTTTTGGAATTCCAAGTTTAATTGGTAAACCTATATCAGACTACTTAAAATAACCCTCACTTTTGTTTTAAGTTTAAATTGATAACTATAGATTATAAGAATTTATTGAATAATGAAAAGAATTATTTTGAATA;start=10638;subtype=MAC;support_ref=0;support_variant=1;type=CRYPTIC;
scaffold51_196_with_IES	MILORD	internal_eliminated_sequence	10638	11141	.	.	.	ID=MILORD.196.10638.11141;Name=MILORD.196.10638.11141;bounded_by_ta=TRUE;common_boundary=None;end=11141;ies_id=IESPGM.PTET51.1.196.10353;ies_left_dist=-150;ies_min_dist=150;ies_right_dist=-628;junction_seq=agaatctgatttatgTAttaattcaattactt;read_names=J00121:27:H3GGKBBXX:5:1222:6806:5622,J00121:27:H3GGKBBXX:5:1104:8389:20850,J00121:27:H3GGKBBXX:5:1127:8988:23223,J00121:27:H3GGKBBXX:5:2225:9912:27215;sequence=TATAGATGTAAAATATTTAAATTGTTTATTTCAAAAACAAGGAAAAAACATTTTATTATATTATATTTGAACTTTTTGATAAATTATAATGACGAGTATTAAAAACCTTCATTTTAAATCATAATTTTTTGGGCAGTAGATTTATGATAATATTCATAATATAAAAGGTTACTTTTCCACTAAGTTGAACCATTTATATTTATTATTATACTTTAATTCATTAATAATAATAATTATATTTATATATTCTTCAAATAATTCACCATTTAAAATTTCAGAGATATCTTTAATTGTTTAATATTTTTTATAAGCTAAATTATTAAAGATGCTTTCACCTAATAAATAATTTGAAAAGATTTACTCTATTAAATTGTAATCAAATTGAAAAATAAAGAATGATCTTGAACATATAATACTCATTATGAGTAGAGCTTTGCCCTAATTCATATTATTTATAAAAGGTTTATTTGGTTGAATATCCAGCTAATAAATAATATTTGATTA;start=10638;subtype=MAC;support_ref=0;support_variant=4;type=CRYPTIC;
scaffold51_196_with_IES	MILORD	internal_eliminated_sequence	10638	11201	.	.	.	ID=MILORD.196.10638.11201;Name=MILORD.196.10638.11201;bounded_by_ta=TRUE;common_boundary=None;end=11201;ies_id=IESPGM.PTET51.1.196.10353;ies_left_dist=-150;ies_min_dist=150;ies_right_dist=-688;junction_seq=agaatctgatttatgTAcattcctttatgaat;read_names=J00121:27:H3GGKBBXX:5:2227:18984:36394;sequence=TATAGATGTAAAATATTTAAATTGTTTATTTCAAAAACAAGGAAAAAACATTTTATTATATTATATTTGAACTTTTTGATAAATTATAATGACGAGTATTAAAAACCTTCATTTTAAATCATAATTTTTTGGGCAGTAGATTTATGATAATATTCATAATATAAAAGGTTACTTTTCCACTAAGTTGAACCATTTATATTTATTATTATACTTTAATTCATTAATAATAATAATTATATTTATATATTCTTCAAATAATTCACCATTTAAAATTTCAGAGATATCTTTAATTGTTTAATATTTTTTATAAGCTAAATTATTAAAGATGCTTTCACCTAATAAATAATTTGAAAAGATTTACTCTATTAAATTGTAATCAAATTGAAAAATAAAGAATGATCTTGAACATATAATACTCATTATGAGTAGAGCTTTGCCCTAATTCATATTATTTATAAAAGGTTTATTTGGTTGAATATCCAGCTAATAAATAATATTTGATTATATTAATTCAATTACTTAGTTGTAAAGAATAATTTAATTGAACTTTATTTTTCAAACCCA;start=10638;subtype=MAC;support_ref=0;support_variant=1;type=CRYPTIC;
scaffold51_196_with_IES	MILORD	internal_eliminated_sequence	12342	15830	.	.	.	ID=MILORD.196.12342.15830;Name=MILORD.196.12342.15830;bounded_by_ta=TRUE;common_boundary=Both;end=15830;ies_id=IESPGM.PTET51.1.196.12181;ies_left_dist=0;ies_min_dist=0;ies_right_dist=0;junction_seq=tatgttgatgtttacTAcctaagatataagat;read_names=J00121:27:H3GGKBBXX:5:1216:28645:30274,J00121:27:H3GGKBBXX:5:1119:11992:37220,J00121:27:H3GGKBBXX:5:1207:4381:21676,J00121:27:H3GGKBBXX:5:1115:19116:29272,J00121:27:H3GGKBBXX:5:1225:14093:33193,J00121:27:H3GGKBBXX:5:1215:10115:13922,J00121:27:H3GGKBBXX:5:2205:15757:20181,J00121:27:H3GGKBBXX:5:1104:21795:16366,J00121:27:H3GGKBBXX:5:2205:27032:20129;sequence=TATTATCAATTCAAAATTCATCATTTTATTTTTGAAATGCAGAAGGTTCAAATAATTTTCCAACTGATTTAGACCAAATTTATTTACCCTAATATTTGAGTTCCTGAGATAGCTTTCAAGAATAAACTACATTCATTTTATTCTTTAAAGAAGACAAATTTCCCTCTTTCCTTCATGGTAACTTTTTTAAAAATCCCTTAAAAACCCTCAGCCATTTGTTTAACAATTATTTCTAATTAATCATCTCTTTAAATTGTTTATGAATTTAAGGGTTTGAACTTAGGAAAATCGTAAGGAATTTAACTCAAGTAGTGATCCAAATAATAATTTTAGAGCAATTCATGGAAATTCTACAAATGTTTTTTATCAGATACAAATAAAGAGGATTAGTTGTAGATTTATTAAAATTTCAAAAGGGACAACCTCATTATCTGAGAAGAGTGGTATGATAGGTGAATAATTACAGATTTGCAACTAATCAACTTAACAACAACTAAATGAATCAGTGATGATAGAATAAATAGTTTAGCCAGTTTAACAGATAGGAAATGGGCTATGTTAGAAATATTGATCAAATACAATAATATTCCTAACAAAATCTTAGCATTAATTGCAAAGTTGTGTATGCTTAGGTTGAATCATAAGGCCATGCAATACCTGATGTAACAAAGAGGAAACGCTGAAAAATACAAATATAAATGATGTATTCAAGCACAAGCAGCAGATGAAAATAAAGAAAAGAACAATTGTTGAATAGATCATATTACTTGAGGTATCTATCAACAAGTACATGTTGTACTCTAAATCTAGTATTAATTTCGTCTGCTCAAGGTTAACAGGTTTAAGATCCAGAAAAGTAAACGATGCCCATATATGGACGTGCATTAATTTTAAAATAGGGATGCAAAACAGCATATTTGTAAGTTACATAATTTTCTTGTTTTGCTAGATACTTGTAGATTAAGAACAAAAAAAACATGTAAAACATTGATCTTGATATCTAAAGATAATATACAAAAGGACTGTGCTAAGAGGCTTCTAATTTCCATTCTTAAATTTATACCCAGATTGTGGACAAGGATTTCAAATAGTTTGCCTTTTGTTGATACATATATTAACTTAATTCTTATATAATTAAATGTATGGAAGTATAGAAGATTATAAAGTTGAACAACCAGCAGATAAATTAGAAATAAATGGCTGATGCATTCAAATAGTTCTAAATTAACCATGATATTACACTTATTTAGGTGGTTAAGTTACTTAGAACACAACCAACATCACTAAAGCTTATATTACACTATTATGGAACATTGATAAATTCTAAGCATATGAAATTTTAAGCATAAGGGGCGATATATAGGACCTTATATGCAACAAAAATAAAAGCCCCATGAGAATATATATAGAGAAATAAGATGAACAAAGACTCCAAGCAGAAGTAATGTTCATTATCTATAAAAATGAACAAAATTCTTCATCATCACTAACTAACAGGATTAATTGCAAGTTAATAAAAGTTGCATATTGTTTTGGTAATATTTTTTTTTAGCAAACCGCACATACTATTATGATCACCTTGAATGTATAGTGATGAATAATACGAAAAGTATTACACTAATACTATCAATCCTATGTATTAAAGTGAAGCATTAGACAGCAGATTAGGAAGAAGTTATGGAGGTTTTGACATGGGTAGTTTTTGAACAACAACTTTAAAAAGTTGAAGGCTTGCATATCTAATTTTTAGGTTCATTTTGTTGCATGACATGTTTTAGAGTTGGCATAGCAACATTAAATTTCTCTCTGATTAAAACAGATTATGATTTGTAACTACTTCTTGAATCAACTTCAACTGCACACGAAGTGTTGGAACTGTTAAATTAATCATAAGAGTGGTTAACACTGTTAATTTAGTTTTACAAGTTTCAGGTATTTAAAAACAATACTAGAGCAATTAGTGCAAGTAAACTATCTAACTATACTTGTAACTGTGTGGTTCTCTAAGATAGTTCCACAATTATAATAGAGGTAACAATTCAAGTAAGTATTGTAGAGACAAAATAAATTATATTATCGCAGTCCTCCTAACAGGACATGCTTGACACTTTCCAAATTACATAAGTAGTAAAATATAATTCGTAACTGAAATATGAGTTTCTTTAGTCTTCTATAGATTAAGAAGGCTTACATAGTCTGAACGTTTATGCGGATGTTGAGAAGTAGCCACTGTTTATTCAGTAGTATAAGGGTTATAAGAATATCAAGGAACGTAAATAATTAGATTGATTATCTAAGAACAATTCAATAAGGGTTGATGAGATACCAGAGGAAGACATTAGTCTGAACATCCATAACGTTTTAAGAATTAATGCAAGTAGTGCTGTGGAGTAAATATCGATATCGAACGAAATGATTGTCATTAAGTAGAAAGTATTAGCATCATATTAATAGTAAAGCACTCAATGCACTATAATATTATAAGAGTAGTTTTAAAGGTATATCGTATTACTATATAAATAGCATGACTCCAATATTGCCTAATCTGTTAACTATCATAAAATGTAGATACATTCATTTACCTAATAATGAGGCTACTGTATTTTAAGTTTGTCTATTCTCAATTCACTTGTAGATATTTAAGTTACCGTTAATTACAATTAACTCCATTAAGAGACAAATAATCCTTGCAACATAGCAACTATTAGAAAATTATGTGGATATACTGTTGGAGCTTTACATTTAATTCAAATTAGAAATTATATTACTTTAGTTTTAGGGTTTCAAGGAGTTGAATGTTGTCAACAAACAAACAAAGTGCATGTCATAGATTAGAAAGTATATTTTTCAATTCATGTTAAAACAAGATGGACTAAACCAAATTAAGACATACAGAACCTTCATGCATCAAACCTTCAAACACTATGAGTTGTACAGCAAATATAGAAACAAGAAGAACATGTTTCACCAGCCCTCTAGGTTGTCCTAGTAAAGTAAGAATTGGATAATAAGTAGACTATTAACCAGCCTGTAATGCAACATTTGAAGTGCACTTCTCAAATGTAAAAGTAAGGCTGGCATCATAGAATCCTATTGATTGAGTGTTCCAATTTTAAAATAATTTTTATGCATCTATTTGCAGGTTCGTTACTCCTATATTGTTTACAACTTTAGGCTGTGTAAATGGCAGTTCAGTTTTACTGTTAAAACAAAAGGATGTGAAATATCCTACACCCGAGGGAAAATCATTGTGCATATAATATAAAGCCTCATTGAGTCTGAATAGTATTGAAAGGAGAAAATTACAGGAGGCAGTTTCAATAGGTTTGCTAAAACTGATTTTCATAACTCACTGAGAATGTCCAATATCAGAATGAAATTTAAGATTTTTTTGAAAAAAAGTTACCAAAGCCTCTGAATAGCTACAAAATTAATATTTTAAAAGGTTAGTTGATCATTTGAACAAGTTTGGAAAAATGTAATATACAA;start=12342;subtype=IES;support_ref=0;support_variant=9;type=IES;
scaffold51_196_with_IES	MILORD	internal_eliminated_sequence	12368	15885	.	.	.	ID=MILORD.196.12368.15885;Name=MILORD.196.12368.15885;bounded_by_ta=TRUE;common_boundary=None;end=15885;ies_id=IESPGM.PTET51.1.196.12181;ies_left_dist=-26;ies_min_dist=26;ies_right_dist=-55;junction_seq=caaaattcatcatttTAttaattgtattttct;read_names=J00121:27:H3GGKBBXX:5:2120:23622:46434;sequence=TATTTTTGAAATGCAGAAGGTTCAAATAATTTTCCAACTGATTTAGACCAAATTTATTTACCCTAATATTTGAGTTCCTGAGATAGCTTTCAAGAATAAACTACATTCATTTTATTCTTTAAAGAAGACAAATTTCCCTCTTTCCTTCATGGTAACTTTTTTAAAAATCCCTTAAAAACCCTCAGCCATTTGTTTAACAATTATTTCTAATTAATCATCTCTTTAAATTGTTTATGAATTTAAGGGTTTGAACTTAGGAAAATCGTAAGGAATTTAACTCAAGTAGTGATCCAAATAATAATTTTAGAGCAATTCATGGAAATTCTACAAATGTTTTTTATCAGATACAAATAAAGAGGATTAGTTGTAGATTTATTAAAATTTCAAAAGGGACAACCTCATTATCTGAGAAGAGTGGTATGATAGGTGAATAATTACAGATTTGCAACTAATCAACTTAACAACAACTAAATGAATCAGTGATGATAGAATAAATAGTTTAGCCAGTTTAACAGATAGGAAATGGGCTATGTTAGAAATATTGATCAAATACAATAATATTCCTAACAAAATCTTAGCATTAATTGCAAAGTTGTGTATGCTTAGGTTGAATCATAAGGCCATGCAATACCTGATGTAACAAAGAGGAAACGCTGAAAAATACAAATATAAATGATGTATTCAAGCACAAGCAGCAGATGAAAATAAAGAAAAGAACAATTGTTGAATAGATCATATTACTTGAGGTATCTATCAACAAGTACATGTTGTACTCTAAATCTAGTATTAATTTCGTCTGCTCAAGGTTAACAGGTTTAAGATCCAGAAAAGTAAACGATGCCCATATATGGACGTGCATTAATTTTAAAATAGGGATGCAAAACAGCATATTTGTAAGTTACATAATTTTCTTGTTTTGCTAGATACTTGTAGATTAAGAACAAAAAAAACATGTAAAACATTGATCTTGATATCTAAAGATAATATACAAAAGGACTGTGCTAAGAGGCTTCTAATTTCCATTCTTAAATTTATACCCAGATTGTGGACAAGGATTTCAAATAGTTTGCCTTTTGTTGATACATATATTAACTTAATTCTTATATAATTAAATGTATGGAAGTATAGAAGATTATAAAGTTGAACAACCAGCAGATAAATTAGAAATAAATGGCTGATGCATTCAAATAGTTCTAAATTAACCATGATATTACACTTATTTAGGTGGTTAAGTTACTTAGAACACAACCAACATCACTAAAGCTTATATTACACTATTATGGAACATTGATAAATTCTAAGCATATGAAATTTTAAGCATAAGGGGCGATATATAGGACCTTATATGCAACAAAAATAAAAGCCCCATGAGAATATATATAGAGAAATAAGATGAACAAAGACTCCAAGCAGAAGTAATGTTCATTATCTATAAAAATGAACAAAATTCTTCATCATCACTAACTAACAGGATTAATTGCAAGTTAATAAAAGTTGCATATTGTTTTGGTAATATTTTTTTTTAGCAAACCGCACATACTATTATGATCACCTTGAATGTATAGTGATGAATAATACGAAAAGTATTACACTAATACTATCAATCCTATGTATTAAAGTGAAGCATTAGACAGCAGATTAGGAAGAAGTTATGGAGGTTTTGACATGGGTAGTTTTTGAACAACAACTTTAAAAAGTTGAAGGCTTGCATATCTAATTTTTAGGTTCATTTTGTTGCATGACATGTTTTAGAGTTGGCATAGCAACATTAAATTTCTCTCTGATTAAAACAGATTATGATTTGTAACTACTTCTTGAATCAACTTCAACTGCACACGAAGTGTTGGAACTGTTAAATTAATCATAAGAGTGGTTAACACTGTTAATTTAGTTTTACAAGTTTCAGGTATTTAAAAACAATACTAGAGCAATTAGTGCAAGTAAACTATCTAACTATACTTGTAACTGTGTGGTTCTCTAAGATAGTTCCACAATTATAATAGAGGTAACAATTCAAGTAAGTATTGTAGAGACAAAATAAATTATATTATCGCAGTCCTCCTAACAGGACATGCTTGACACTTTCCAAATTACATAAGTAGTAAAATATAATTCGTAACTGAAATATGAGTTTCTTTAGTCTTCTATAGATTAAGAAGGCTTACATAGTCTGAACGTTTATGCGGATGTTGAGAAGTAGCCACTGTTTATTCAGTAGTATAAGGGTTATAAGAATATCAAGGAACGTAAATAATTAGATTGATTATCTAAGAACAATTCAATAAGGGTTGATGAGATACCAGAGGAAGACATTAGTCTGAACATCCATAACGTTTTAAGAATTAATGCAAGTAGTGCTGTGGAGTAAATATCGATATCGAACGAAATGATTGTCATTAAGTAGAAAGTATTAGCATCATATTAATAGTAAAGCACTCAATGCACTATAATATTATAAGAGTAGTTTTAAAGGTATATCGTATTACTATATAAATAGCATGACTCCAATATTGCCTAATCTGTTAACTATCATAAAATGTAGATACATTCATTTACCTAATAATGAGGCTACTGTATTTTAAGTTTGTCTATTCTCAATTCACTTGTAGATATTTAAGTTACCGTTAATTACAATTAACTCCATTAAGAGACAAATAATCCTTGCAACATAGCAACTATTAGAAAATTATGTGGATATACTGTTGGAGCTTTACATTTAATTCAAATTAGAAATTATATTACTTTAGTTTTAGGGTTTCAAGGAGTTGAATGTTGTCAACAAACAAACAAAGTGCATGTCATAGATTAGAAAGTATATTTTTCAATTCATGTTAAAACAAGATGGACTAAACCAAATTAAGACATACAGAACCTTCATGCATCAAACCTTCAAACACTATGAGTTGTACAGCAAATATAGAAACAAGAAGAACATGTTTCACCAGCCCTCTAGGTTGTCCTAGTAAAGTAAGAATTGGATAATAAGTAGACTATTAACCAGCCTGTAATGCAACATTTGAAGTGCACTTCTCAAATGTAAAAGTAAGGCTGGCATCATAGAATCCTATTGATTGAGTGTTCCAATTTTAAAATAATTTTTATGCATCTATTTGCAGGTTCGTTACTCCTATATTGTTTACAACTTTAGGCTGTGTAAATGGCAGTTCAGTTTTACTGTTAAAACAAAAGGATGTGAAATATCCTACACCCGAGGGAAAATCATTGTGCATATAATATAAAGCCTCATTGAGTCTGAATAGTATTGAAAGGAGAAAATTACAGGAGGCAGTTTCAATAGGTTTGCTAAAACTGATTTTCATAACTCACTGAGAATGTCCAATATCAGAATGAAATTTAAGATTTTTTTGAAAAAAAGTTACCAAAGCCTCTGAATAGCTACAAAATTAATATTTTAAAAGGTTAGTTGATCATTTGAACAAGTTTGGAAAAATGTAATATACAATACCTAAGATATAAGATCTAGAGACAAAAATGCAAAATAGCTAGTTTTAATAAAA;start=12368;subtype=OVERLAPPING;support_ref=0;support_variant=1;type=ALTERNATIVE;
scaffold51_196_with_IES	MILORD	internal_eliminated_sequence	12368	16411	.	.	.	ID=MILORD.196.12368.16411;Name=MILORD.196.12368.16411;bounded_by_ta=TRUE;common_boundary=None;end=16411;ies_id=IESPGM.PTET51.1.196.12181;ies_left_dist=-26;ies_min_dist=26;ies_right_dist=-581;junction_seq=caaaattcatcatttTAtttatatgcaaatat;read_names=J00121:27:H3GGKBBXX:5:2213:5142:7064;sequence=TATTTTTGAAATGCAGAAGGTTCAAATAATTTTCCAACTGATTTAGACCAAATTTATTTACCCTAATATTTGAGTTCCTGAGATAGCTTTCAAGAATAAACTACATTCATTTTATTCTTTAAAGAAGACAAATTTCCCTCTTTCCTTCATGGTAACTTTTTTAAAAATCCCTTAAAAACCCTCAGCCATTTGTTTAACAATTATTTCTAATTAATCATCTCTTTAAATTGTTTATGAATTTAAGGGTTTGAACTTAGGAAAATCGTAAGGAATTTAACTCAAGTAGTGATCCAAATAATAATTTTAGAGCAATTCATGGAAATTCTACAAATGTTTTTTATCAGATACAAATAAAGAGGATTAGTTGTAGATTTATTAAAATTTCAAAAGGGACAACCTCATTATCTGAGAAGAGTGGTATGATAGGTGAATAATTACAGATTTGCAACTAATCAACTTAACAACAACTAAATGAATCAGTGATGATAGAATAAATAGTTTAGCCAGTTTAACAGATAGGAAATGGGCTATGTTAGAAATATTGATCAAATACAATAATATTCCTAACAAAATCTTAGCATTAATTGCAAAGTTGTGTATGCTTAGGTTGAATCATAAGGCCATGCAATACCTGATGTAACAAAGAGGAAACGCTGAAAAATACAAATATAAATGATGTATTCAAGCACAAGCAGCAGATGAAAATAAAGAAAAGAACAATTGTTGAATAGATCATATTACTTGAGGTATCTATCAACAAGTACATGTTGTACTCTAAATCTAGTATTAATTTCGTCTGCTCAAGGTTAACAGGTTTAAGATCCAGAAAAGTAAACGATGCCCATATATGGACGTGCATTAATTTTAAAATAGGGATGCAAAACAGCATATTTGTAAGTTACATAATTTTCTTGTTTTGCTAGATACTTGTAGATTAAGAACAAAAAAAACATGTAAAACATTGATCTTGATATCTAAAGATAATATACAAAAGGACTGTGCTAAGAGGCTTCTAATTTCCATTCTTAAATTTATACCCAGATTGTGGACAAGGATTTCAAATAGTTTGCCTTTTGTTGATACATATATTAACTTAATTCTTATATAATTAAATGTATGGAAGTATAGAAGATTATAAAGTTGAACAACCAGCAGATAAATTAGAAATAAATGGCTGATGCATTCAAATAGTTCTAAATTAACCATGATATTACACTTATTTAGGTGGTTAAGTTACTTAGAACACAACCAACATCACTAAAGCTTATATTACACTATTATGGAACATTGATAAATTCTAAGCATATGAAATTTTAAGCATAAGGGGCGATATATAGGACCTTATATGCAACAAAAATAAAAGCCCCATGAGAATATATATAGAGAAATAAGATGAACAAAGACTCCAAGCAGAAGTAATGTTCATTATCTATAAAAATGAACAAAATTCTTCATCATCACTAACTAACAGGATTAATTGCAAGTTAATAAAAGTTGCATATTGTTTTGGTAATATTTTTTTTTAGCAAACCGCACATACTATTATGATCACCTTGAATGTATAGTGATGAATAATACGAAAAGTATTACACTAATACTATCAATCCTATGTATTAAAGTGAAGCATTAGACAGCAGATTAGGAAGAAGTTATGGAGGTTTTGACATGGGTAGTTTTTGAACAACAACTTTAAAAAGTTGAAGGCTTGCATATCTAATTTTTAGGTTCATTTTGTTGCATGACATGTTTTAGAGTTGGCATAGCAACATTAAATTTCTCTCTGATTAAAACAGATTATGATTTGTAACTACTTCTTGAATCAACTTCAACTGCACACGAAGTGTTGGAACTGTTAAATTAATCATAAGAGTGGTTAACACTGTTAATTTAGTTTTACAAGTTTCAGGTATTTAAAAACAATACTAGAGCAATTAGTGCAAGTAAACTATCTAACTATACTTGTAACTGTGTGGTTCTCTAAGATAGTTCCACAATTATAATAGAGGTAACAATTCAAGTAAGTATTGTAGAGACAAAATAAATTATATTATCGCAGTCCTCCTAACAGGACATGCTTGACACTTTCCAAATTACATAAGTAGTAAAATATAATTCGTAACTGAAATATGAGTTTCTTTAGTCTTCTATAGATTAAGAAGGCTTACATAGTCTGAACGTTTATGCGGATGTTGAGAAGTAGCCACTGTTTATTCAGTAGTATAAGGGTTATAAGAATATCAAGGAACGTAAATAATTAGATTGATTATCTAAGAACAATTCAATAAGGGTTGATGAGATACCAGAGGAAGACATTAGTCTGAACATCCATAACGTTTTAAGAATTAATGCAAGTAGTGCTGTGGAGTAAATATCGATATCGAACGAAATGATTGTCATTAAGTAGAAAGTATTAGCATCATATTAATAGTAAAGCACTCAATGCACTATAATATTATAAGAGTAGTTTTAAAGGTATATCGTATTACTATATAAATAGCATGACTCCAATATTGCCTAATCTGTTAACTATCATAAAATGTAGATACATTCATTTACCTAATAATGAGGCTACTGTATTTTAAGTTTGTCTATTCTCAATTCACTTGTAGATATTTAAGTTACCGTTAATTACAATTAACTCCATTAAGAGACAAATAATCCTTGCAACATAGCAACTATTAGAAAATTATGTGGATATACTGTTGGAGCTTTACATTTAATTCAAATTAGAAATTATATTACTTTAGTTTTAGGGTTTCAAGGAGTTGAATGTTGTCAACAAACAAACAAAGTGCATGTCATAGATTAGAAAGTATATTTTTCAATTCATGTTAAAACAAGATGGACTAAACCAAATTAAGACATACAGAACCTTCATGCATCAAACCTTCAAACACTATGAGTTGTACAGCAAATATAGAAACAAGAAGAACATGTTTCACCAGCCCTCTAGGTTGTCCTAGTAAAGTAAGAATTGGATAATAAGTAGACTATTAACCAGCCTGTAATGCAACATTTGAAGTGCACTTCTCAAATGTAAAAGTAAGGCTGGCATCATAGAATCCTATTGATTGAGTGTTCCAATTTTAAAATAATTTTTATGCATCTATTTGCAGGTTCGTTACTCCTATATTGTTTACAACTTTAGGCTGTGTAAATGGCAGTTCAGTTTTACTGTTAAAACAAAAGGATGTGAAATATCCTACACCCGAGGGAAAATCATTGTGCATATAATATAAAGCCTCATTGAGTCTGAATAGTATTGAAAGGAGAAAATTACAGGAGGCAGTTTCAATAGGTTTGCTAAAACTGATTTTCATAACTCACTGAGAATGTCCAATATCAGAATGAAATTTAAGATTTTTTTGAAAAAAAGTTACCAAAGCCTCTGAATAGCTACAAAATTAATATTTTAAAAGGTTAGTTGATCATTTGAACAAGTTTGGAAAAATGTAATATACAATACCTAAGATATAAGATCTAGAGACAAAAATGCAAAATAGCTAGTTTTAATAAAATATTAATTGTATTTTCTTTATTAAATTATCAATTAGCAATTCATCGAAAGGTAGTAAAAGGATTCAAAAATAGTTTTTGAATACAAGTAATAATTTTGAGAAATTAATGAAGCATAACTTATTAAATTATTGCACGCTTGAAAATTAAGAAATTCAGATTAAGGATACCTTATATATGACGTGTAAGATTTTCACACATATTTAGATTCTAATAATGAGTAAGGTTATTTGGCATCCATTAAAAAGTTTACTAAGATTTTTTAATATTGTAATAATGGAACTTTTTTGTGATTTGTTGATACATAATTTTTTTGCAAATAGTATTGATTAAATAAAATCAATATTATTATGAAATAGTTATCAATATCATCATAAAATTTATAAACATTCCTCAATAGCGTCTCCTGTCCCAACACATGTCCTCATTTTTTAGACGTTTGTGTATACCTTAACAATAATTGTCTCGCCTTATCGATTCTTCATAACCTCATTTTTAATTTAATCAAAGCGAAATTTTAGATTTTGA;start=12368;subtype=OVERLAPPING;support_ref=0;support_variant=1;type=ALTERNATIVE;
scaffold51_196_with_IES	MILORD	internal_eliminated_sequence	14390	15830	.	.	.	ID=MILORD.196.14390.15830;Name=MILORD.196.14390.15830;bounded_by_ta=TRUE;common_boundary=RIGHT;end=15830;ies_id=IESPGM.PTET51.1.196.12181;ies_left_dist=-2048;ies_min_dist=0;ies_right_dist=0;junction_seq=aacaattcaagtaagTAcctaagatataagat;read_names=J00121:27:H3GGKBBXX:5:2114:23926:31875;sequence=TATTGTAGAGACAAAATAAATTATATTATCGCAGTCCTCCTAACAGGACATGCTTGACACTTTCCAAATTACATAAGTAGTAAAATATAATTCGTAACTGAAATATGAGTTTCTTTAGTCTTCTATAGATTAAGAAGGCTTACATAGTCTGAACGTTTATGCGGATGTTGAGAAGTAGCCACTGTTTATTCAGTAGTATAAGGGTTATAAGAATATCAAGGAACGTAAATAATTAGATTGATTATCTAAGAACAATTCAATAAGGGTTGATGAGATACCAGAGGAAGACATTAGTCTGAACATCCATAACGTTTTAAGAATTAATGCAAGTAGTGCTGTGGAGTAAATATCGATATCGAACGAAATGATTGTCATTAAGTAGAAAGTATTAGCATCATATTAATAGTAAAGCACTCAATGCACTATAATATTATAAGAGTAGTTTTAAAGGTATATCGTATTACTATATAAATAGCATGACTCCAATATTGCCTAATCTGTTAACTATCATAAAATGTAGATACATTCATTTACCTAATAATGAGGCTACTGTATTTTAAGTTTGTCTATTCTCAATTCACTTGTAGATATTTAAGTTACCGTTAATTACAATTAACTCCATTAAGAGACAAATAATCCTTGCAACATAGCAACTATTAGAAAATTATGTGGATATACTGTTGGAGCTTTACATTTAATTCAAATTAGAAATTATATTACTTTAGTTTTAGGGTTTCAAGGAGTTGAATGTTGTCAACAAACAAACAAAGTGCATGTCATAGATTAGAAAGTATATTTTTCAATTCATGTTAAAACAAGATGGACTAAACCAAATTAAGACATACAGAACCTTCATGCATCAAACCTTCAAACACTATGAGTTGTACAGCAAATATAGAAACAAGAAGAACATGTTTCACCAGCCCTCTAGGTTGTCCTAGTAAAGTAAGAATTGGATAATAAGTAGACTATTAACCAGCCTGTAATGCAACATTTGAAGTGCACTTCTCAAATGTAAAAGTAAGGCTGGCATCATAGAATCCTATTGATTGAGTGTTCCAATTTTAAAATAATTTTTATGCATCTATTTGCAGGTTCGTTACTCCTATATTGTTTACAACTTTAGGCTGTGTAAATGGCAGTTCAGTTTTACTGTTAAAACAAAAGGATGTGAAATATCCTACACCCGAGGGAAAATCATTGTGCATATAATATAAAGCCTCATTGAGTCTGAATAGTATTGAAAGGAGAAAATTACAGGAGGCAGTTTCAATAGGTTTGCTAAAACTGATTTTCATAACTCACTGAGAATGTCCAATATCAGAATGAAATTTAAGATTTTTTTGAAAAAAAGTTACCAAAGCCTCTGAATAGCTACAAAATTAATATTTTAAAAGGTTAGTTGATCATTTGAACAAGTTTGGAAAAATGTAATATACAA;start=14390;subtype=PARTIAL_INTERNAL;support_ref=0;support_variant=1;type=ALTERNATIVE;
scaffold51_197_with_IES	MILORD	internal_eliminated_sequence	3678	3707	.	.	.	ID=MILORD.197.3678.3707;Name=MILORD.197.3678.3707;bounded_by_ta=TRUE;common_boundary=Both;end=3707;ies_id=IESPGM.PTET51.1.197.3678;ies_left_dist=0;ies_min_dist=0;ies_right_dist=0;junction_seq=gtttcttgtggttcgTActcttaaaatggaat;read_names=J00121:27:H3GGKBBXX:5:1101:23155:26670,J00121:27:H3GGKBBXX:5:2123:5974:4813,J00121:27:H3GGKBBXX:5:1210:16041:21694,J00121:27:H3GGKBBXX:5:2109:18964:35092,J00121:27:H3GGKBBXX:5:2205:14072:25949,J00121:27:H3GGKBBXX:5:2111:13788:5763,J00121:27:H3GGKBBXX:5:2104:5152:22626,J00121:27:H3GGKBBXX:5:1123:10795:8594,J00121:27:H3GGKBBXX:5:1112:29731:33457,J00121:27:H3GGKBBXX:5:1108:5944:42179,J00121:27:H3GGKBBXX:5:2209:19370:14379,J00121:27:H3GGKBBXX:5:1110:21085:42847,J00121:27:H3GGKBBXX:5:1121:6745:47190;sequence=TATAACAAAATAAGTGAAATAATTTATCTA;start=3678;subtype=IES;support_ref=3;support_variant=13;type=IES;
scaffold51_197_with_IES	MILORD	internal_eliminated_sequence	12870	12897	.	.	.	ID=MILORD.197.12870.12897;Name=MILORD.197.12870.12897;bounded_by_ta=TRUE;common_boundary=Both;end=12897;ies_id=IESPGM.PTET51.1.197.12840;ies_left_dist=0;ies_min_dist=0;ies_right_dist=0;junction_seq=cgaatcattagaatgTAagaaattgaaattgc;read_names=J00121:27:H3GGKBBXX:5:1218:31954:12128;sequence=TATAAATAAGCGAATAAGATTACAACCA;start=12870;subtype=IES;support_ref=0;support_variant=1;type=IES;
scaffold51_197_with_IES	MILORD	internal_eliminated_sequence	13932	13957	.	.	.	ID=MILORD.197.13932.13957;Name=MILORD.197.13932.13957;bounded_by_ta=TRUE;common_boundary=Both;end=13957;ies_id=IESPGM.PTET51.1.197.13874;ies_left_dist=0;ies_min_dist=0;ies_right_dist=0;junction_seq=gactttatggagaacTAactcatcaggattgc;read_names=J00121:27:H3GGKBBXX:5:1228:5386:19267,J00121:27:H3GGKBBXX:5:2211:11606:19742,J00121:27:H3GGKBBXX:5:2217:14590:26213,J00121:27:H3GGKBBXX:5:1113:11769:48016,J00121:27:H3GGKBBXX:5:1106:3275:34213,J00121:27:H3GGKBBXX:5:1210:29183:35462,J00121:27:H3GGKBBXX:5:2113:9719:25263,J00121:27:H3GGKBBXX:5:1218:21745:37835,J00121:27:H3GGKBBXX:5:1216:18456:23909;sequence=TATAATCGAAATATATGATTTACCCA;start=13932;subtype=IES;support_ref=0;support_variant=9;type=IES;
scaffold51_197_with_IES	MILORD	internal_eliminated_sequence	14264	14291	.	.	.	ID=MILORD.197.14264.14291;Name=MILORD.197.14264.14291;bounded_by_ta=TRUE;common_boundary=Both;end=14291;ies_id=IESPGM.PTET51.1.197.14180;ies_left_dist=0;ies_min_dist=0;ies_right_dist=0;junction_seq=aagttgttaagaaatTActgatcctgtaatat;read_names=J00121:27:H3GGKBBXX:5:1127:14681:23487,J00121:27:H3GGKBBXX:5:2119:21876:12708,J00121:27:H3GGKBBXX:5:2202:27803:5499,J00121:27:H3GGKBBXX:5:2123:27458:23786,J00121:27:H3GGKBBXX:5:2226:31406:8330,J00121:27:H3GGKBBXX:5:2222:9435:33211,J00121:27:H3GGKBBXX:5:2119:17036:16489,J00121:27:H3GGKBBXX:5:2102:24799:35708,J00121:27:H3GGKBBXX:5:1104:27377:19074,J00121:27:H3GGKBBXX:5:2104:25053:11882;sequence=TACAATTACAGTTTATTTATCTCATCTA;start=14264;subtype=IES;support_ref=0;support_variant=10;type=IES;
scaffold51_197_with_IES	MILORD	internal_eliminated_sequence	14372	14398	.	.	.	ID=MILORD.197.14372.14398;Name=MILORD.197.14372.14398;bounded_by_ta=TRUE;common_boundary=None;end=14398;ies_id=IESPGM.PTET51.1.197.14180;ies_left_dist=-108;ies_min_dist=107;ies_right_dist=-107;junction_seq=ccttctgcatggtaaTAatatcaaaatattgt;read_names=J00121:27:H3GGKBBXX:5:1101:5396:7257;sequence=TATAGTTTCGATATACTTAACACAGTA;start=14372;subtype=MAC;support_ref=8;support_variant=1;type=CRYPTIC;
scaffold51_197_with_IES	MILORD	internal_eliminated_sequence	15027	15052	.	.	.	ID=MILORD.197.15027.15052;Name=MILORD.197.15027.15052;bounded_by_ta=TRUE;common_boundary=Both;end=15052;ies_id=IESPGM.PTET51.1.197.14915;ies_left_dist=0;ies_min_dist=0;ies_right_dist=0;junction_seq=aggtgctactagttgTAtcagttacaacaatg;read_names=J00121:27:H3GGKBBXX:5:2225:12855:18458;sequence=TATACTGAAATTACACTCCCCGATTA;start=15027;subtype=IES;support_ref=2;support_variant=1;type=IES;
scaffold51_197_with_IES	MILORD	internal_eliminated_sequence	15131	15195	.	.	.	ID=MILORD.197.15131.15195;Name=MILORD.197.15131.15195;bounded_by_ta=TRUE;common_boundary=Both;end=15195;ies_id=IESPGM.PTET51.1.197.14993;ies_left_dist=0;ies_min_dist=0;ies_right_dist=0;junction_seq=ctattggtaagatggTAaatgtgtttcttatg;read_names=J00121:27:H3GGKBBXX:5:2219:22881:21623,J00121:27:H3GGKBBXX:5:2102:27965:45871,J00121:27:H3GGKBBXX:5:2202:28666:37519,J00121:27:H3GGKBBXX:5:2214:17695:3213,J00121:27:H3GGKBBXX:5:1221:14590:3002,J00121:27:H3GGKBBXX:5:2214:17381:3160,J00121:27:H3GGKBBXX:5:1113:4980:31118;sequence=TACAATTAAATGGTTTAATCAATGTCAAATTATTTTAATCTAAAAAATTAATAATTATCTTAATG;start=15131;subtype=IES;support_ref=0;support_variant=7;type=IES;
scaffold51_197_with_IES	MILORD	internal_eliminated_sequence	15352	15379	.	.	.	ID=MILORD.197.15352.15379;Name=MILORD.197.15352.15379;bounded_by_ta=TRUE;common_boundary=Both;end=15379;ies_id=IESPGM.PTET51.1.197.15149;ies_left_dist=0;ies_min_dist=0;ies_right_dist=0;junction_seq=aaacgaagcaatatgTAgttcttcaaaagttg;read_names=J00121:27:H3GGKBBXX:5:1222:26392:16172,J00121:27:H3GGKBBXX:5:1217:24292:31910,J00121:27:H3GGKBBXX:5:2126:7314:2105,J00121:27:H3GGKBBXX:5:2122:28138:33510,J00121:27:H3GGKBBXX:5:2202:20324:30099,J00121:27:H3GGKBBXX:5:2222:25175:40438,J00121:27:H3GGKBBXX:5:2208:7456:24612,J00121:27:H3GGKBBXX:5:2218:7314:48772;sequence=TACAGTGAGTAGTCATCAAAATTTATTA;start=15352;subtype=IES;support_ref=3;support_variant=8;type=IES;
scaffold51_197_with_IES	MILORD	internal_eliminated_sequence	15575	15621	.	.	.	ID=MILORD.197.15575.15621;Name=MILORD.197.15575.15621;bounded_by_ta=TRUE;common_boundary=Both;end=15621;ies_id=IESPGM.PTET51.1.197.15344;ies_left_dist=0;ies_min_dist=0;ies_right_dist=0;junction_seq=atactgcaatttaagTAtgatgacttcaccta;read_names=J00121:27:H3GGKBBXX:5:2224:29031:40860,J00121:27:H3GGKBBXX:5:2208:4635:47928,J00121:27:H3GGKBBXX:5:1107:10866:7978,J00121:27:H3GGKBBXX:5:1225:8014:29589,J00121:27:H3GGKBBXX:5:2224:19847:29307,J00121:27:H3GGKBBXX:5:1124:16894:37871,J00121:27:H3GGKBBXX:5:1227:29132:15258,J00121:27:H3GGKBBXX:5:1215:17269:31804,J00121:27:H3GGKBBXX:5:2216:10277:12269,J00121:27:H3GGKBBXX:5:1218:14164:3952,J00121:27:H3GGKBBXX:5:2116:11190:5024,J00121:27:H3GGKBBXX:5:2206:21846:48139,J00121:27:H3GGKBBXX:5:1210:17655:28956,J00121:27:H3GGKBBXX:5:1217:24038:3899,J00121:27:H3GGKBBXX:5:2222:24018:21975,J00121:27:H3GGKBBXX:5:2105:25449:7539;sequence=TATTATTGATATTCTTTATGAACTACTGTCTAACTCAATTATCACAA;start=15575;subtype=IES;support_ref=0;support_variant=16;type=IES;
scaffold51_197_with_IES	MILORD	internal_eliminated_sequence	16005	16055	.	.	.	ID=MILORD.197.16005.16055;Name=MILORD.197.16005.16055;bounded_by_ta=TRUE;common_boundary=Both;end=16055;ies_id=IESPGM.PTET51.1.197.15727;ies_left_dist=0;ies_min_dist=0;ies_right_dist=0;junction_seq=aattattatggaatgTAacaagtactctaatg;read_names=J00121:27:H3GGKBBXX:5:2102:26088:24823,J00121:27:H3GGKBBXX:5:2210:6756:25052;sequence=TATAGTTAATTATTAAAAATAAATAAAAGTATAATTTAATATCTTTGAGTG;start=16005;subtype=IES;support_ref=1;support_variant=2;type=IES;
scaffold51_197_with_IES	MILORD	internal_eliminated_sequence	16154	16209	.	.	.	ID=MILORD.197.16154.16209;Name=MILORD.197.16154.16209;bounded_by_ta=TRUE;common_boundary=Both;end=16209;ies_id=IESPGM.PTET51.1.197.15799;ies_left_dist=0;ies_min_dist=0;ies_right_dist=0;junction_seq=atgcttttgggatggTActaaatgtatagaaa;read_names=J00121:27:H3GGKBBXX:5:2225:20253:40244,J00121:27:H3GGKBBXX:5:2217:5284:12234;sequence=TATTAGTAAAACTAAGATGCTGAAGTAAAATAATATTATGTAAAAAGAGTTGATAA;start=16154;subtype=IES;support_ref=0;support_variant=2;type=IES;
scaffold51_197_with_IES	MILORD	internal_eliminated_sequence	16720	16745	.	.	.	ID=MILORD.197.16720.16745;Name=MILORD.197.16720.16745;bounded_by_ta=TRUE;common_boundary=Both;end=16745;ies_id=IESPGM.PTET51.1.197.16309;ies_left_dist=0;ies_min_dist=0;ies_right_dist=0;junction_seq=gaattaaaataaatgTAcaattaaggagggct;read_names=J00121:27:H3GGKBBXX:5:2106:4178:42108,J00121:27:H3GGKBBXX:5:2219:29315:8787,J00121:27:H3GGKBBXX:5:1125:16214:14994,J00121:27:H3GGKBBXX:5:1220:6999:1912;sequence=TATTGATCATAATGAATATTTTCCTA;start=16720;subtype=IES;support_ref=3;support_variant=4;type=IES;
scaffold51_197_with_IES	MILORD	internal_eliminated_sequence	17487	17587	.	.	.	ID=MILORD.197.17487.17587;Name=MILORD.197.17487.17587;bounded_by_ta=TRUE;common_boundary=None;end=17587;ies_id=IESPGM.PTET51.1.197.17078;ies_left_dist=28;ies_min_dist=28;ies_right_dist=-36;junction_seq=tggtattgtatcaagTAatgcccataaggatg;read_names=J00121:27:H3GGKBBXX:5:1221:13880:33774;sequence=TATAGAAGAAGAAAGTGATGATGGCAATTATAGATAATTATCAATATTTATAGCATTTTTAACTATATTTACCTTATGATGGCTGTTATAAATGCCAAGTG;start=17487;subtype=EXTERNAL;support_ref=8;support_variant=1;type=ALTERNATIVE;
scaffold51_197_with_IES	MILORD	internal_eliminated_sequence	17515	17551	.	.	.	ID=MILORD.197.17515.17551;Name=MILORD.197.17515.17551;bounded_by_ta=TRUE;common_boundary=Both;end=17551;ies_id=IESPGM.PTET51.1.197.17078;ies_left_dist=0;ies_min_dist=0;ies_right_dist=0;junction_seq=agtgatgatggcaatTAtttaccttatgatgg;read_names=J00121:27:H3GGKBBXX:5:2112:8704:42671,J00121:27:H3GGKBBXX:5:1122:26260:18405,J00121:27:H3GGKBBXX:5:1113:17533:41968,J00121:27:H3GGKBBXX:5:2205:23165:6958,J00121:27:H3GGKBBXX:5:2212:14641:32771,J00121:27:H3GGKBBXX:5:2122:25337:23979,J00121:27:H3GGKBBXX:5:1204:3610:29061,J00121:27:H3GGKBBXX:5:2211:20131:14010,J00121:27:H3GGKBBXX:5:1115:4635:27637,J00121:27:H3GGKBBXX:5:1120:12560:28076;sequence=TATAGATAATTATCAATATTTATAGCATTTTTAACTA;start=17515;subtype=IES;support_ref=0;support_variant=10;type=IES;
scaffold51_197_with_IES	MILORD	internal_eliminated_sequence	19451	19495	.	.	.	ID=MILORD.197.19451.19495;Name=MILORD.197.19451.19495;bounded_by_ta=TRUE;common_boundary=Both;end=19495;ies_id=IESPGM.PTET51.1.197.18977;ies_left_dist=0;ies_min_dist=0;ies_right_dist=0;junction_seq=taggttggattaatgTAagtggtttcacaatt;read_names=J00121:27:H3GGKBBXX:5:1225:14397:36253,J00121:27:H3GGKBBXX:5:1217:5041:12198,J00121:27:H3GGKBBXX:5:2115:3610:20586,J00121:27:H3GGKBBXX:5:2207:15168:43533,J00121:27:H3GGKBBXX:5:1224:12012:31558,J00121:27:H3GGKBBXX:5:1107:18842:4743,J00121:27:H3GGKBBXX:5:1124:13291:33141,J00121:27:H3GGKBBXX:5:1217:4655:12058,J00121:27:H3GGKBBXX:5:1201:16143:11495,J00121:27:H3GGKBBXX:5:1210:23125:3231,J00121:27:H3GGKBBXX:5:2218:11789:42952,J00121:27:H3GGKBBXX:5:2213:27671:32771,J00121:27:H3GGKBBXX:5:2221:28777:37677;sequence=TATAGCGTATTTGATGAATAAAACCTTTATTTATTAGATTTCCTA;start=19451;subtype=IES;support_ref=2;support_variant=13;type=IES;
scaffold51_197_with_IES	MILORD	internal_eliminated_sequence	19451	19528	.	.	.	ID=MILORD.197.19451.19528;Name=MILORD.197.19451.19528;bounded_by_ta=TRUE;common_boundary=LEFT;end=19528;ies_id=IESPGM.PTET51.1.197.18977;ies_left_dist=0;ies_min_dist=0;ies_right_dist=-33;junction_seq=taggttggattaatgTAgctattgatatttat;read_names=J00121:27:H3GGKBBXX:5:1209:20243:20006,J00121:27:H3GGKBBXX:5:2217:13778:19671,J00121:27:H3GGKBBXX:5:2104:17015:29290,J00121:27:H3GGKBBXX:5:1201:5802:42143,J00121:27:H3GGKBBXX:5:1223:12804:26388;sequence=TATAGCGTATTTGATGAATAAAACCTTTATTTATTAGATTTCCTATAAGTGGTTTCACAATTATTCTGATTGTGACTT;start=19451;subtype=PARTIAL_EXTERNAL;support_ref=2;support_variant=5;type=ALTERNATIVE;
scaffold51_197_with_IES	MILORD	internal_eliminated_sequence	21065	21109	.	.	.	ID=MILORD.197.21065.21109;Name=MILORD.197.21065.21109;bounded_by_ta=TRUE;common_boundary=None;end=21109;ies_id=IESPGM.PTET51.1.197.18977;ies_left_dist=-1614;ies_min_dist=1614;ies_right_dist=-1614;junction_seq=attttgattggatggTAacatgtaaattccaa;read_names=J00121:27:H3GGKBBXX:5:1124:23652:8189;sequence=TATAGGAGAGGAAAAATAAAAAGAAAAATTTACATGAAACAATAG;start=21065;subtype=MAC;support_ref=19;support_variant=1;type=CRYPTIC;
scaffold51_198_with_IES	MILORD	internal_eliminated_sequence	731	807	.	.	.	ID=MILORD.198.731.807;Name=MILORD.198.731.807;bounded_by_ta=TRUE;common_boundary=None;end=807;ies_id=IESPGM.PTET51.1.198.2794;ies_left_dist=2063;ies_min_dist=2063;ies_right_dist=2102;junction_seq=attctcataaagaaaTAaattaattattcata;read_names=J00121:27:H3GGKBBXX:5:2222:3366:23997,J00121:27:H3GGKBBXX:5:2219:4371:4004,J00121:27:H3GGKBBXX:5:2213:29274:11565,J00121:27:H3GGKBBXX:5:1120:8806:30433;sequence=TATCATCAATCCCAGAATAATTAGATAAAGTATGCCTTAAATTGTAATATTTTATCAATAAGATATAAGATGAAGTA;start=731;subtype=MAC;support_ref=71;support_variant=4;type=CRYPTIC;
scaffold51_198_with_IES	MILORD	internal_eliminated_sequence	2794	2909	.	.	.	ID=MILORD.198.2794.2909;Name=MILORD.198.2794.2909;bounded_by_ta=TRUE;common_boundary=Both;end=2909;ies_id=IESPGM.PTET51.1.198.2794;ies_left_dist=0;ies_min_dist=0;ies_right_dist=0;junction_seq=atgggaacataaataTActtaaagtgtctcgg;read_names=J00121:27:H3GGKBBXX:5:2106:2148:32613,J00121:27:H3GGKBBXX:5:1203:21907:12023,J00121:27:H3GGKBBXX:5:2210:6370:14854,J00121:27:H3GGKBBXX:5:2226:22161:11302,J00121:27:H3GGKBBXX:5:1221:13869:27320,J00121:27:H3GGKBBXX:5:1113:20912:32138,J00121:27:H3GGKBBXX:5:1109:15706:32015,J00121:27:H3GGKBBXX:5:1225:10744:26476,J00121:27:H3GGKBBXX:5:1103:15331:15961,J00121:27:H3GGKBBXX:5:2218:18325:35462,J00121:27:H3GGKBBXX:5:1228:11840:34635,J00121:27:H3GGKBBXX:5:2223:13047:5534,J00121:27:H3GGKBBXX:5:2111:27996:37484,J00121:27:H3GGKBBXX:5:2106:27397:29694,J00121:27:H3GGKBBXX:5:2115:3143:24278,J00121:27:H3GGKBBXX:5:2118:16752:38574,J00121:27:H3GGKBBXX:5:2118:2219:41845,J00121:27:H3GGKBBXX:5:1204:10510:30011,J00121:27:H3GGKBBXX:5:1228:12814:41458,J00121:27:H3GGKBBXX:5:1113:7547:4971,J00121:27:H3GGKBBXX:5:2206:10845:22960,J00121:27:H3GGKBBXX:5:1113:12621:44429;sequence=TATTCTCGAGGAGATAATTAGTTTTATTTTTGGATTAATTTTGTATTAATTAAAAATTTTTAAAAGGATATATGTAGCAATTTTTTTTTAATTCTATCTTTTAATTTCATTTGGAA;start=2794;subtype=IES;support_ref=0;support_variant=22;type=IES;
scaffold51_198_with_IES	MILORD	internal_eliminated_sequence	3711	3736	.	.	.	ID=MILORD.198.3711.3736;Name=MILORD.198.3711.3736;bounded_by_ta=TRUE;common_boundary=Both;end=3736;ies_id=IESPGM.PTET51.1.198.3595;ies_left_dist=0;ies_min_dist=0;ies_right_dist=0;junction_seq=gaaaagaattaatgaTAaaactttcaattaat;read_names=J00121:27:H3GGKBBXX:5:2219:15757:45326,J00121:27:H3GGKBBXX:5:2119:7770:12392,J00121:27:H3GGKBBXX:5:1210:15260:38345,J00121:27:H3GGKBBXX:5:1123:7415:33123,J00121:27:H3GGKBBXX:5:2120:23297:34055,J00121:27:H3GGKBBXX:5:1105:23683:49071,J00121:27:H3GGKBBXX:5:2119:9536:10352,J00121:27:H3GGKBBXX:5:1206:5315:41510,J00121:27:H3GGKBBXX:5:2103:28980:36059,J00121:27:H3GGKBBXX:5:1203:16833:15328,J00121:27:H3GGKBBXX:5:2226:5365:48702,J00121:27:H3GGKBBXX:5:1118:24992:23346,J00121:27:H3GGKBBXX:5:1105:21288:42108,J00121:27:H3GGKBBXX:5:1213:15148:11354,J00121:27:H3GGKBBXX:5:1112:4117:31910,J00121:27:H3GGKBBXX:5:1108:18954:10387,J00121:27:H3GGKBBXX:5:1212:10866:35866,J00121:27:H3GGKBBXX:5:1207:19745:39295,J00121:27:H3GGKBBXX:5:2103:16508:32103,J00121:27:H3GGKBBXX:5:1206:22536:1543,J00121:27:H3GGKBBXX:5:2226:5183:48737,J00121:27:H3GGKBBXX:5:2225:13210:11899,J00121:27:H3GGKBBXX:5:1111:25814:39787;sequence=TATAGGAATTGTTGCTGAATTAATTA;start=3711;subtype=IES;support_ref=4;support_variant=23;type=IES;
scaffold51_198_with_IES	MILORD	internal_eliminated_sequence	5868	5893	.	.	.	ID=MILORD.198.5868.5893;Name=MILORD.198.5868.5893;bounded_by_ta=TRUE;common_boundary=None;end=5893;ies_id=IESPGM.PTET51.1.198.3595;ies_left_dist=-2157;ies_min_dist=2157;ies_right_dist=-2157;junction_seq=aattactagtcaacaTAcatcctttacaagat;read_names=J00121:27:H3GGKBBXX:5:1124:28940:21113,J00121:27:H3GGKBBXX:5:2217:15544:14361,J00121:27:H3GGKBBXX:5:2119:6340:38926,J00121:27:H3GGKBBXX:5:1221:6837:42425,J00121:27:H3GGKBBXX:5:1101:9394:43339,J00121:27:H3GGKBBXX:5:2221:25560:28375;sequence=TATAATATGTATAAAATCTTTTGTTA;start=5868;subtype=MAC;support_ref=132;support_variant=6;type=CRYPTIC;
scaffold51_198_with_IES	MILORD	internal_eliminated_sequence	6462	6481	.	.	.	ID=MILORD.198.6462.6481;Name=MILORD.198.6462.6481;bounded_by_ta=TRUE;common_boundary=None;end=6481;ies_id=IESPGM.PTET51.1.198.8737;ies_left_dist=2417;ies_min_dist=2417;ies_right_dist=2423;junction_seq=aactttataattgagTAtttcgtgtgggtaat;read_names=J00121:27:H3GGKBBXX:5:2109:27651:14906,J00121:27:H3GGKBBXX:5:1106:12885:11864,J00121:27:H3GGKBBXX:5:1127:4553:44904,J00121:27:H3GGKBBXX:5:1217:4391:48948,J00121:27:H3GGKBBXX:5:1215:11312:31118,J00121:27:H3GGKBBXX:5:2206:23145:30767,J00121:27:H3GGKBBXX:5:2207:3813:41264,J00121:27:H3GGKBBXX:5:1203:17848:23206,J00121:27:H3GGKBBXX:5:2117:5041:6079,J00121:27:H3GGKBBXX:5:1210:19055:32261;sequence=TATTTCGTGTTATAATTGAA;start=6462;subtype=MAC;support_ref=10;support_variant=10;type=CRYPTIC;
scaffold51_198_with_IES	MILORD	internal_eliminated_sequence	8879	8904	.	.	.	ID=MILORD.198.8879.8904;Name=MILORD.198.8879.8904;bounded_by_ta=TRUE;common_boundary=Both;end=8904;ies_id=IESPGM.PTET51.1.198.8737;ies_left_dist=0;ies_min_dist=0;ies_right_dist=0;junction_seq=ctctctacttcttagTAacattaaaatactt;read_names=J00121:27:H3GGKBBXX:5:2126:12621:18265,J00121:27:H3GGKBBXX:5:2210:19268:1367,J00121:27:H3GGKBBXX:5:2110:9059:34424,J00121:27:H3GGKBBXX:5:2211:7547:4901,J00121:27:H3GGKBBXX:5:1118:4310:8330,J00121:27:H3GGKBBXX:5:2214:1966:10528,J00121:27:H3GGKBBXX:5:1213:19207:27742,J00121:27:H3GGKBBXX:5:1221:6197:31611,J00121:27:H3GGKBBXX:5:1119:30249:48597,J00121:27:H3GGKBBXX:5:2211:18040:16120,J00121:27:H3GGKBBXX:5:1209:23175:24806,J00121:27:H3GGKBBXX:5:2116:5355:3072,J00121:27:H3GGKBBXX:5:2219:12307:5059;sequence=TATAAATGAAAGGTGTAAAAGACCCA;start=8879;subtype=IES;support_ref=42;support_variant=13;type=IES;
scaffold51_198_with_IES	MILORD	internal_eliminated_sequence	13870	13896	.	.	.	ID=MILORD.198.13870.13896;Name=MILORD.198.13870.13896;bounded_by_ta=TRUE;common_boundary=Both;end=13896;ies_id=IESPGM.PTET51.1.198.13702;ies_left_dist=0;ies_min_dist=0;ies_right_dist=0;junction_seq=agaatcagaaaaagcTAaagattgaatatatc;read_names=J00121:27:H3GGKBBXX:5:2108:15859:41598,J00121:27:H3GGKBBXX:5:1114:9090:26775,J00121:27:H3GGKBBXX:5:1211:12286:41634,J00121:27:H3GGKBBXX:5:1209:9577:38803,J00121:27:H3GGKBBXX:5:2228:11880:38961,J00121:27:H3GGKBBXX:5:2228:12094:39189,J00121:27:H3GGKBBXX:5:1111:18761:47928,J00121:27:H3GGKBBXX:5:1114:24282:3407,J00121:27:H3GGKBBXX:5:2103:25814:34758,J00121:27:H3GGKBBXX:5:1108:11830:35356,J00121:27:H3GGKBBXX:5:1207:11688:4831,J00121:27:H3GGKBBXX:5:2209:16244:24542,J00121:27:H3GGKBBXX:5:2111:26007:43216,J00121:27:H3GGKBBXX:5:1202:5325:26230,J00121:27:H3GGKBBXX:5:1213:5690:3934,J00121:27:H3GGKBBXX:5:2206:12794:33510,J00121:27:H3GGKBBXX:5:2219:15158:40069,J00121:27:H3GGKBBXX:5:2208:12631:15504;sequence=TATAGATCAAACAAAATCAGTTTTGAC;start=13870;subtype=IES;support_ref=0;support_variant=18;type=IES;
scaffold51_198_with_IES	MILORD	internal_eliminated_sequence	17610	17667	.	.	.	ID=MILORD.198.17610.17667;Name=MILORD.198.17610.17667;bounded_by_ta=TRUE;common_boundary=None;end=17667;ies_id=IESPGM.PTET51.1.198.17574;ies_left_dist=159;ies_min_dist=128;ies_right_dist=128;junction_seq=ttagttgtataagagTAtcaatatcccatcat;read_names=J00121:27:H3GGKBBXX:5:1227:16021:36358,J00121:27:H3GGKBBXX:5:2116:5061:22327;sequence=TATTGATAGCCAAAGAACAATCACTTAATAAAGGAAAAGATAATTTAAACATTCACAA;start=17610;subtype=MAC;support_ref=55;support_variant=2;type=CRYPTIC;
scaffold51_198_with_IES	MILORD	internal_eliminated_sequence	17769	17795	.	.	.	ID=MILORD.198.17769.17795;Name=MILORD.198.17769.17795;bounded_by_ta=TRUE;common_boundary=Both;end=17795;ies_id=IESPGM.PTET51.1.198.17574;ies_left_dist=0;ies_min_dist=0;ies_right_dist=0;junction_seq=gattatcgaaaggaaTAtcaaaagcaaggctt;read_names=J00121:27:H3GGKBBXX:5:1211:4422:4936,J00121:27:H3GGKBBXX:5:1216:15645:43163,J00121:27:H3GGKBBXX:5:2227:18700:24542,J00121:27:H3GGKBBXX:5:1223:22445:44851,J00121:27:H3GGKBBXX:5:1120:29082:36059,J00121:27:H3GGKBBXX:5:1116:16305:34987,J00121:27:H3GGKBBXX:5:2116:4827:12990,J00121:27:H3GGKBBXX:5:2107:7090:48034,J00121:27:H3GGKBBXX:5:1227:25753:38345,J00121:27:H3GGKBBXX:5:1228:8877:9596,J00121:27:H3GGKBBXX:5:2117:16275:10211,J00121:27:H3GGKBBXX:5:2201:20425:44728,J00121:27:H3GGKBBXX:5:2111:16812:8928,J00121:27:H3GGKBBXX:5:2207:14600:19126,J00121:27:H3GGKBBXX:5:1209:6329:16436,J00121:27:H3GGKBBXX:5:1112:20760:34477,J00121:27:H3GGKBBXX:5:1225:15067:41106,J00121:27:H3GGKBBXX:5:2107:31781:24103,J00121:27:H3GGKBBXX:5:1113:14225:5288,J00121:27:H3GGKBBXX:5:2220:31121:45221,J00121:27:H3GGKBBXX:5:1223:7375:25527,J00121:27:H3GGKBBXX:5:1115:13859:33316,J00121:27:H3GGKBBXX:5:1126:26869:4796,J00121:27:H3GGKBBXX:5:2221:18964:9983,J00121:27:H3GGKBBXX:5:1117:15432:37660;sequence=TATAGTTGTCAAAGATGCCTTGAATTA;start=17769;subtype=IES;support_ref=69;support_variant=25;type=IES;
scaffold51_198_with_IES	MILORD	internal_eliminated_sequence	20344	20417	.	.	.	ID=MILORD.198.20344.20417;Name=MILORD.198.20344.20417;bounded_by_ta=TRUE;common_boundary=Both;end=20417;ies_id=IESPGM.PTET51.1.198.20122;ies_left_dist=0;ies_min_dist=0;ies_right_dist=0;junction_seq=taggttctcaaaaagTAactatatttaatcaa;read_names=J00121:27:H3GGKBBXX:5:1126:18639:13289,J00121:27:H3GGKBBXX:5:1206:26951:7715,J00121:27:H3GGKBBXX:5:2226:21217:23522,J00121:27:H3GGKBBXX:5:2228:14387:23540,J00121:27:H3GGKBBXX:5:2126:5294:35532,J00121:27:H3GGKBBXX:5:2111:17391:32613,J00121:27:H3GGKBBXX:5:1118:22404:43269,J00121:27:H3GGKBBXX:5:2213:6664:38398,J00121:27:H3GGKBBXX:5:1116:17604:23030,J00121:27:H3GGKBBXX:5:1213:4026:22151,J00121:27:H3GGKBBXX:5:2215:22871:45379,J00121:27:H3GGKBBXX:5:2221:18061:23364,J00121:27:H3GGKBBXX:5:1203:26798:30169,J00121:27:H3GGKBBXX:5:1227:24474:47243,J00121:27:H3GGKBBXX:5:2212:10693:22590,J00121:27:H3GGKBBXX:5:1206:12002:41880,J00121:27:H3GGKBBXX:5:1118:24241:26617,J00121:27:H3GGKBBXX:5:2112:8592:39559,J00121:27:H3GGKBBXX:5:2107:13839:2861,J00121:27:H3GGKBBXX:5:2216:8826:21149,J00121:27:H3GGKBBXX:5:2227:3518:9526,J00121:27:H3GGKBBXX:5:2119:1773:15082;sequence=TACGACGAAATTTATATATTCCAATAATTAAATTTATACTATAATTAATTATAAATAAATTGGAGAGACAACTA;start=20344;subtype=IES;support_ref=2;support_variant=22;type=IES;
scaffold51_198_with_IES	MILORD	internal_eliminated_sequence	20393	20423	.	.	.	ID=MILORD.198.20393.20423;Name=MILORD.198.20393.20423;bounded_by_ta=TRUE;common_boundary=None;end=20423;ies_id=IESPGM.PTET51.1.198.20122;ies_left_dist=-49;ies_min_dist=6;ies_right_dist=-6;junction_seq=tatactataattaatTAtttaatcaattttca;read_names=J00121:27:H3GGKBBXX:5:1116:17229:23259;sequence=TATAAATAAATTGGAGAGACAACTATAACTA;start=20393;subtype=OVERLAPPING;support_ref=0;support_variant=1;type=ALTERNATIVE;
scaffold51_199_with_IES	MILORD	internal_eliminated_sequence	2603	3002	.	.	.	ID=MILORD.199.2603.3002;Name=MILORD.199.2603.3002;bounded_by_ta=TRUE;common_boundary=None;end=3002;ies_id=IESPGM.PTET51.1.199.2785;ies_left_dist=182;ies_min_dist=182;ies_right_dist=-192;junction_seq=ttattttctattgaaTAgcctaaaatataaat;read_names=J00121:27:H3GGKBBXX:5:2118:19390:26090;sequence=TATAAGCGGTTTACATTTGAAGGTTATGCATAAGACTTCCAATATCCTTTTATTAACGTTATTACTATCAAACAGTGGATCTTGTTTAAGGTCCTCCTCTGAGCATTTCTGCTGCAATATTTCGATAAAAGACTTTCATTGTTTCTTTAAGCGTCACTAGATTTTGGTGTCCTATAATAACATATAAATGAAAAATGTATTTGATTCATATTCACAGCCATGAATGTTTGATTATCTATGTTTTCCACATTTGAGCCATAATTTAACTTCTATTTTCTAATATAATTGAATAAATTAAGTGCTAATTTTAGACTTGAATGTTAGATACTAATTCATTAATCTCTAAGTATTTAATTTCTAATTTCATGATAATACCCCATATTGAAAAAGCGAAAACTAA;start=2603;subtype=EXTERNAL;support_ref=23;support_variant=1;type=ALTERNATIVE;
scaffold51_199_with_IES	MILORD	internal_eliminated_sequence	2785	2810	.	.	.	ID=MILORD.199.2785.2810;Name=MILORD.199.2785.2810;bounded_by_ta=TRUE;common_boundary=Both;end=2810;ies_id=IESPGM.PTET51.1.199.2785;ies_left_dist=0;ies_min_dist=0;ies_right_dist=0;junction_seq=tgtcctataataacaTAttcacagccatgaat;read_names=J00121:27:H3GGKBBXX:5:1128:3153:11530,J00121:27:H3GGKBBXX:5:1123:14600:32138,J00121:27:H3GGKBBXX:5:1117:2351:14994,J00121:27:H3GGKBBXX:5:1212:13951:13640,J00121:27:H3GGKBBXX:5:1119:21795:1560,J00121:27:H3GGKBBXX:5:2216:31456:28639,J00121:27:H3GGKBBXX:5:1105:14245:1806,J00121:27:H3GGKBBXX:5:1112:9952:5552,J00121:27:H3GGKBBXX:5:1203:17117:36323,J00121:27:H3GGKBBXX:5:2219:6370:15909,J00121:27:H3GGKBBXX:5:1123:18274:19197,J00121:27:H3GGKBBXX:5:2206:4746:14889,J00121:27:H3GGKBBXX:5:1111:3752:21746;sequence=TATAAATGAAAAATGTATTTGATTCA;start=2785;subtype=IES;support_ref=0;support_variant=13;type=IES;
scaffold51_199_with_IES	MILORD	internal_eliminated_sequence	7959	7984	.	.	.	ID=MILORD.199.7959.7984;Name=MILORD.199.7959.7984;bounded_by_ta=TRUE;common_boundary=Both;end=7984;ies_id=IESPGM.PTET51.1.199.7933;ies_left_dist=0;ies_min_dist=0;ies_right_dist=0;junction_seq=catatatgaaaatagTAatataataaattata;read_names=J00121:27:H3GGKBBXX:5:1212:9800:48403,J00121:27:H3GGKBBXX:5:1205:25225:32719,J00121:27:H3GGKBBXX:5:2205:27448:19197,J00121:27:H3GGKBBXX:5:2124:26778:45361,J00121:27:H3GGKBBXX:5:1226:25986:11003,J00121:27:H3GGKBBXX:5:2224:2899:23892,J00121:27:H3GGKBBXX:5:1209:2321:39453;sequence=TATATTGCAATAAAATTATTCAACTT;start=7959;subtype=IES;support_ref=3;support_variant=7;type=IES;
scaffold51_199_with_IES	MILORD	internal_eliminated_sequence	8165	8507	.	.	.	ID=MILORD.199.8165.8507;Name=MILORD.199.8165.8507;bounded_by_ta=TRUE;common_boundary=None;end=8507;ies_id=IESPGM.PTET51.1.199.8120;ies_left_dist=7;ies_min_dist=7;ies_right_dist=-307;junction_seq=acaaagttaatgttaTAcaagaagcattgctg;read_names=J00121:27:H3GGKBBXX:5:2227:6664:17896;sequence=TATTATTTACATACAATTTAAGATAGAGTTAAATTTTATTAAATGAGCTAATTTTTTAATAAAAGACTTATTCATAATATTCTATATGCATTATTCATGTGGGAGTATTATTATTGTATATTTAATAATTATCTAAAATGCACCAGAATTCATACGATTGATTTTAATTATAGTGCTAAAATCCGCCCACCATACAAAAAGCATTNNNNNNNNNNNNNNNNNNNNNNNNNNNNNNNNNNNNNNNNNNNNNNNNNNNNNNNNNNNNNNNNNNNNNNNNNNNNNNNNNNNNNNNNNNNNNNNNNNNNNNNNNNNNNNNNNNNNNNGTGGAAAAATCCGCCCACCA;start=8165;subtype=EXTERNAL;support_ref=26;support_variant=1;type=ALTERNATIVE;
scaffold51_199_with_IES	MILORD	internal_eliminated_sequence	10372	10397	.	.	.	ID=MILORD.199.10372.10397;Name=MILORD.199.10372.10397;bounded_by_ta=TRUE;common_boundary=Both;end=10397;ies_id=IESPGM.PTET51.1.199.10291;ies_left_dist=0;ies_min_dist=0;ies_right_dist=0;junction_seq=cattatgtactaacaTAcctttacttctctct;read_names=J00121:27:H3GGKBBXX:5:1124:20466:42548,J00121:27:H3GGKBBXX:5:2102:24606:29571,J00121:27:H3GGKBBXX:5:1203:10277:30274,J00121:27:H3GGKBBXX:5:1118:20141:46276,J00121:27:H3GGKBBXX:5:2216:21268:46610,J00121:27:H3GGKBBXX:5:2222:25276:17544;sequence=TACAATTAATTCATTTGTTTTATTCC;start=10372;subtype=IES;support_ref=6;support_variant=6;type=IES;
scaffold51_199_with_IES	MILORD	internal_eliminated_sequence	10655	10714	.	.	.	ID=MILORD.199.10655.10714;Name=MILORD.199.10655.10714;bounded_by_ta=TRUE;common_boundary=Both;end=10714;ies_id=IESPGM.PTET51.1.199.10548;ies_left_dist=0;ies_min_dist=0;ies_right_dist=0;junction_seq=cttaggatcaactagTAcatgagattatatta;read_names=J00121:27:H3GGKBBXX:5:1219:17239:21518,J00121:27:H3GGKBBXX:5:1101:31172:39717,J00121:27:H3GGKBBXX:5:2226:28107:14467;sequence=TACAGATCAATCAACTATTTAGTTTATTATTTTCCCCTTGAGCTTTAATTCCACTGAATG;start=10655;subtype=IES;support_ref=2;support_variant=3;type=IES;
scaffold51_199_with_IES	MILORD	internal_eliminated_sequence	10854	11058	.	.	.	ID=MILORD.199.10854.11058;Name=MILORD.199.10854.11058;bounded_by_ta=TRUE;common_boundary=None;end=11058;ies_id=IESPGM.PTET51.1.199.10548;ies_left_dist=-199;ies_min_dist=199;ies_right_dist=-344;junction_seq=tgcgttcacaaattgTAgggcaagcatagagg;read_names=J00121:27:H3GGKBBXX:5:1124:31010:10844,J00121:27:H3GGKBBXX:5:1103:8034:36692,J00121:27:H3GGKBBXX:5:1219:22739:17790,J00121:27:H3GGKBBXX:5:1125:25601:23698,J00121:27:H3GGKBBXX:5:1203:24180:1437;sequence=TATACAGGTTGGTAATGATATAGTAAGTTATGACTATTTTACAAATATTATTATTCTGAATTTGGCTTATAGAATGATATAGTTGCTTGACACTGTAATAAGTTTAATTAAATGTTCCATAATTGGTAGTTAGATTTTTAATTTACTTGACAATCATTATTTAACACGCTGAACTTGTTTACCTACTTTTTACTTGTAACAAGTA;start=10854;subtype=MAC;support_ref=4;support_variant=5;type=CRYPTIC;
scaffold51_199_with_IES	MILORD	internal_eliminated_sequence	10931	11058	.	.	.	ID=MILORD.199.10931.11058;Name=MILORD.199.10931.11058;bounded_by_ta=TRUE;common_boundary=None;end=11058;ies_id=IESPGM.PTET51.1.199.10548;ies_left_dist=-276;ies_min_dist=276;ies_right_dist=-344;junction_seq=tggcttatagaatgaTAgggcaagcatagagg;read_names=J00121:27:H3GGKBBXX:5:1110:14123:18019,J00121:27:H3GGKBBXX:5:2226:3975:37431,J00121:27:H3GGKBBXX:5:2219:15361:13201;sequence=TATAGTTGCTTGACACTGTAATAAGTTTAATTAAATGTTCCATAATTGGTAGTTAGATTTTTAATTTACTTGACAATCATTATTTAACACGCTGAACTTGTTTACCTACTTTTTACTTGTAACAAGTA;start=10931;subtype=MAC;support_ref=0;support_variant=3;type=CRYPTIC;
scaffold51_199_with_IES	MILORD	internal_eliminated_sequence	11324	11349	.	.	.	ID=MILORD.199.11324.11349;Name=MILORD.199.11324.11349;bounded_by_ta=TRUE;common_boundary=None;end=11349;ies_id=IESPGM.PTET51.1.199.10548;ies_left_dist=-669;ies_min_dist=635;ies_right_dist=-635;junction_seq=ctcttatggaactttTActgtaagctctgcca;read_names=J00121:27:H3GGKBBXX:5:2224:12926:8453;sequence=TATAATTGAATTCTTCTTGTAATCTT;start=11324;subtype=MAC;support_ref=27;support_variant=1;type=CRYPTIC;
scaffold51_19_with_IES	MILORD	internal_eliminated_sequence	18513	18601	.	.	.	ID=MILORD.19.18513.18601;Name=MILORD.19.18513.18601;bounded_by_ta=TRUE;common_boundary=None;end=18601;ies_id=IESPGM.PTET51.1.19.24940;ies_left_dist=6427;ies_min_dist=6418;ies_right_dist=6418;junction_seq=taaatgcccagaaaaTAacaatgaatgtcctg;read_names=J00121:27:H3GGKBBXX:5:1112:19410:44763,J00121:27:H3GGKBBXX:5:2207:25723:35514,J00121:27:H3GGKBBXX:5:2202:26271:16946,J00121:27:H3GGKBBXX:5:2219:5822:5394,J00121:27:H3GGKBBXX:5:1218:16386:13711,J00121:27:H3GGKBBXX:5:2221:11769:7890,J00121:27:H3GGKBBXX:5:2109:9648:14484,J00121:27:H3GGKBBXX:5:2224:8927:13166,J00121:27:H3GGKBBXX:5:1217:9374:42495,J00121:27:H3GGKBBXX:5:2210:10592:19918,J00121:27:H3GGKBBXX:5:1105:13829:26090,J00121:27:H3GGKBBXX:5:2110:17198:29747,J00121:27:H3GGKBBXX:5:2214:22293:41352,J00121:27:H3GGKBBXX:5:2126:14823:8365,J00121:27:H3GGKBBXX:5:1226:19126:17368,J00121:27:H3GGKBBXX:5:2201:27823:30784,J00121:27:H3GGKBBXX:5:1220:10612:16999,J00121:27:H3GGKBBXX:5:2224:17289:21465,J00121:27:H3GGKBBXX:5:2228:18426:45695,J00121:27:H3GGKBBXX:5:2105:25611:2334,J00121:27:H3GGKBBXX:5:2206:8308:45045,J00121:27:H3GGKBBXX:5:1109:4929:45731,J00121:27:H3GGKBBXX:5:1125:28168:12005,J00121:27:H3GGKBBXX:5:2108:30442:34653,J00121:27:H3GGKBBXX:5:2210:28280:2000,J00121:27:H3GGKBBXX:5:2209:15300:37396,J00121:27:H3GGKBBXX:5:1115:19776:38539,J00121:27:H3GGKBBXX:5:1101:11089:38644,J00121:27:H3GGKBBXX:5:1115:24840:32894,J00121:27:H3GGKBBXX:5:2102:13321:26406,J00121:27:H3GGKBBXX:5:2227:5365:14730,J00121:27:H3GGKBBXX:5:2121:20699:39014,J00121:27:H3GGKBBXX:5:1118:29437:42091,J00121:27:H3GGKBBXX:5:1212:4259:24067,J00121:27:H3GGKBBXX:5:2105:30513:18142,J00121:27:H3GGKBBXX:5:1201:25266:41194,J00121:27:H3GGKBBXX:5:1202:9587:8506,J00121:27:H3GGKBBXX:5:1105:13687:26054,J00121:27:H3GGKBBXX:5:1101:24241:7099,J00121:27:H3GGKBBXX:5:2123:21044:23856,J00121:27:H3GGKBBXX:5:1124:13393:36728,J00121:27:H3GGKBBXX:5:1211:12591:27215,J00121:27:H3GGKBBXX:5:1106:9354:8207,J00121:27:H3GGKBBXX:5:1227:20649:24507,J00121:27:H3GGKBBXX:5:2220:5812:38679,J00121:27:H3GGKBBXX:5:2213:16396:9403,J00121:27:H3GGKBBXX:5:2114:19695:26195,J00121:27:H3GGKBBXX:5:1124:14286:40842,J00121:27:H3GGKBBXX:5:1203:23510:21553,J00121:27:H3GGKBBXX:5:1211:31690:26019,J00121:27:H3GGKBBXX:5:2101:16001:40860,J00121:27:H3GGKBBXX:5:2119:27773:41809,J00121:27:H3GGKBBXX:5:2216:16285:20111,J00121:27:H3GGKBBXX:5:2201:16549:7345,J00121:27:H3GGKBBXX:5:2220:11373:10510,J00121:27:H3GGKBBXX:5:2113:29417:38187,J00121:27:H3GGKBBXX:5:1208:11779:45432,J00121:27:H3GGKBBXX:5:1209:4239:4409,J00121:27:H3GGKBBXX:5:2111:8806:36939,J00121:27:H3GGKBBXX:5:2116:26666:11442,J00121:27:H3GGKBBXX:5:2115:11931:18265,J00121:27:H3GGKBBXX:5:1213:9181:4356,J00121:27:H3GGKBBXX:5:1204:22729:4866,J00121:27:H3GGKBBXX:5:1119:18933:15522,J00121:27:H3GGKBBXX:5:1225:9333:26564,J00121:27:H3GGKBBXX:5:1214:12154:36376,J00121:27:H3GGKBBXX:5:2103:22719:6150,J00121:27:H3GGKBBXX:5:1209:30827:44711,J00121:27:H3GGKBBXX:5:2226:22627:7574,J00121:27:H3GGKBBXX:5:1223:16691:24190,J00121:27:H3GGKBBXX:5:2124:10916:24103,J00121:27:H3GGKBBXX:5:1122:26890:24419,J00121:27:H3GGKBBXX:5:1202:29264:16049,J00121:27:H3GGKBBXX:5:2105:7862:15504,J00121:27:H3GGKBBXX:5:2221:30553:37660,J00121:27:H3GGKBBXX:5:2217:3833:12181,J00121:27:H3GGKBBXX:5:2115:29427:12532,J00121:27:H3GGKBBXX:5:1107:4066:15504,J00121:27:H3GGKBBXX:5:2204:16356:45273,J00121:27:H3GGKBBXX:5:2103:23348:33826,J00121:27:H3GGKBBXX:5:1218:11891:4549,J00121:27:H3GGKBBXX:5:2118:5010:24384;sequence=TATTGTAACATAAATATTAATTATCTATTTTAGCATAAATGTTAATTATGCTTATAACATATAAAATTAAAAGATTTAAAATTTGACGA;start=18513;subtype=MAC;support_ref=6;support_variant=82;type=CRYPTIC;
scaffold51_19_with_IES	MILORD	internal_eliminated_sequence	24940	25019	.	.	.	ID=MILORD.19.24940.25019;Name=MILORD.19.24940.25019;bounded_by_ta=TRUE;common_boundary=Both;end=25019;ies_id=IESPGM.PTET51.1.19.24940;ies_left_dist=0;ies_min_dist=0;ies_right_dist=0;junction_seq=acccaaataaaatgaTAtcacccattaatcat;read_names=J00121:27:H3GGKBBXX:5:2113:7994:11583,J00121:27:H3GGKBBXX:5:2216:27265:34741,J00121:27:H3GGKBBXX:5:2108:23602:36868,J00121:27:H3GGKBBXX:5:1214:13037:31646,J00121:27:H3GGKBBXX:5:1202:26453:37519,J00121:27:H3GGKBBXX:5:1101:30381:34477,J00121:27:H3GGKBBXX:5:2126:17086:44605,J00121:27:H3GGKBBXX:5:1120:14681:48913,J00121:27:H3GGKBBXX:5:1101:10074:2844,J00121:27:H3GGKBBXX:5:2102:28838:7785,J00121:27:H3GGKBBXX:5:2208:29894:10563,J00121:27:H3GGKBBXX:5:2221:7852:21606,J00121:27:H3GGKBBXX:5:1217:6329:25052,J00121:27:H3GGKBBXX:5:1221:16275:19953,J00121:27:H3GGKBBXX:5:2111:11759:6888,J00121:27:H3GGKBBXX:5:2120:5741:29694,J00121:27:H3GGKBBXX:5:1102:24170:3635,J00121:27:H3GGKBBXX:5:2212:8856:43286,J00121:27:H3GGKBBXX:5:1125:31264:25808,J00121:27:H3GGKBBXX:5:1226:28371:35637,J00121:27:H3GGKBBXX:5:2101:9699:48649,J00121:27:H3GGKBBXX:5:2208:19400:35919,J00121:27:H3GGKBBXX:5:1204:16995:28340,J00121:27:H3GGKBBXX:5:1214:21501:11354,J00121:27:H3GGKBBXX:5:1207:20669:40930,J00121:27:H3GGKBBXX:5:2111:11312:6923,J00121:27:H3GGKBBXX:5:2109:23470:44060,J00121:27:H3GGKBBXX:5:2117:10399:30239,J00121:27:H3GGKBBXX:5:1105:26859:16911,J00121:27:H3GGKBBXX:5:2210:29132:32279,J00121:27:H3GGKBBXX:5:2102:11069:15399,J00121:27:H3GGKBBXX:5:2113:26697:42442,J00121:27:H3GGKBBXX:5:2208:20395:35673,J00121:27:H3GGKBBXX:5:2210:22079:15698,J00121:27:H3GGKBBXX:5:2207:18720:17333,J00121:27:H3GGKBBXX:5:1222:10916:28287,J00121:27:H3GGKBBXX:5:1118:23348:32701,J00121:27:H3GGKBBXX:5:2110:9952:7099,J00121:27:H3GGKBBXX:5:2205:7943:41528,J00121:27:H3GGKBBXX:5:2123:28726:2527,J00121:27:H3GGKBBXX:5:1204:4411:27778;sequence=TACACTAAACCAAAATGCTACTATTTCTTGATTCCTAATTATTAAATACTAAACGATATAAACAATTCCTAAATTTATTG;start=24940;subtype=IES;support_ref=0;support_variant=41;type=IES;
scaffold51_19_with_IES	MILORD	internal_eliminated_sequence	26933	26978	.	.	.	ID=MILORD.19.26933.26978;Name=MILORD.19.26933.26978;bounded_by_ta=TRUE;common_boundary=None;end=26978;ies_id=IESPGM.PTET51.1.19.27285;ies_left_dist=432;ies_min_dist=432;ies_right_dist=441;junction_seq=aaaatgcttcacgaaTAcattcttactctagt;read_names=J00121:27:H3GGKBBXX:5:1220:9496:47102;sequence=TAAAGTTGATTGGTGCTCTGTATTTCTGCATCTTAAATAAAGAGTA;start=26933;subtype=MAC;support_ref=118;support_variant=1;type=CRYPTIC;
scaffold51_19_with_IES	MILORD	internal_eliminated_sequence	26977	27002	.	.	.	ID=MILORD.19.26977.27002;Name=MILORD.19.26977.27002;bounded_by_ta=TRUE;common_boundary=None;end=27002;ies_id=IESPGM.PTET51.1.19.27285;ies_left_dist=388;ies_min_dist=388;ies_right_dist=417;junction_seq=atcttaaataaagagTAattaattaaagtata;read_names=J00121:27:H3GGKBBXX:5:2108:24292:44816,J00121:27:H3GGKBBXX:5:2203:21389:28041;sequence=TATACATTCTTACTCTAGTTTATCCA;start=26977;subtype=MAC;support_ref=224;support_variant=2;type=CRYPTIC;
scaffold51_19_with_IES	MILORD	internal_eliminated_sequence	27365	27419	.	.	.	ID=MILORD.19.27365.27419;Name=MILORD.19.27365.27419;bounded_by_ta=TRUE;common_boundary=Both;end=27419;ies_id=IESPGM.PTET51.1.19.27285;ies_left_dist=0;ies_min_dist=0;ies_right_dist=0;junction_seq=taagattgggagtagTAtcaagagaagaaatt;read_names=J00121:27:H3GGKBBXX:5:2128:20912:16524,J00121:27:H3GGKBBXX:5:1203:27651:8787,J00121:27:H3GGKBBXX:5:1115:8400:8981,J00121:27:H3GGKBBXX:5:2220:32075:9526,J00121:27:H3GGKBBXX:5:2107:25773:23610,J00121:27:H3GGKBBXX:5:2107:5751:26195,J00121:27:H3GGKBBXX:5:1212:15656:39101,J00121:27:H3GGKBBXX:5:2219:26078:5112,J00121:27:H3GGKBBXX:5:1224:13707:34565,J00121:27:H3GGKBBXX:5:1101:17107:41792,J00121:27:H3GGKBBXX:5:1107:16102:38257,J00121:27:H3GGKBBXX:5:1228:15798:23171,J00121:27:H3GGKBBXX:5:1101:16975:41774,J00121:27:H3GGKBBXX:5:2207:31406:40754,J00121:27:H3GGKBBXX:5:1202:22404:25087,J00121:27:H3GGKBBXX:5:2214:26352:17192,J00121:27:H3GGKBBXX:5:2228:10957:35391,J00121:27:H3GGKBBXX:5:1124:17543:23030,J00121:27:H3GGKBBXX:5:1102:21207:21500,J00121:27:H3GGKBBXX:5:2216:20090:26142,J00121:27:H3GGKBBXX:5:1109:19644:15944,J00121:27:H3GGKBBXX:5:2205:30340:5569,J00121:27:H3GGKBBXX:5:1117:19238:41792,J00121:27:H3GGKBBXX:5:2209:11749:2650,J00121:27:H3GGKBBXX:5:1228:29609:35321,J00121:27:H3GGKBBXX:5:1207:18670:12251;sequence=TACAGTCATTAATTTTAGTATTATTAAAATGTGTTTTAATAATAAATAGGAACTA;start=27365;subtype=IES;support_ref=0;support_variant=26;type=IES;
scaffold51_19_with_IES	MILORD	internal_eliminated_sequence	28420	28447	.	.	.	ID=MILORD.19.28420.28447;Name=MILORD.19.28420.28447;bounded_by_ta=TRUE;common_boundary=Both;end=28447;ies_id=IESPGM.PTET51.1.19.28285;ies_left_dist=0;ies_min_dist=0;ies_right_dist=0;junction_seq=ttttacttgaaagggTAgcatattcaacaatt;read_names=J00121:27:H3GGKBBXX:5:2228:24180:29008,J00121:27:H3GGKBBXX:5:2123:14062:15451,J00121:27:H3GGKBBXX:5:2210:7638:42583,J00121:27:H3GGKBBXX:5:1211:3508:27760,J00121:27:H3GGKBBXX:5:1225:26859:5692,J00121:27:H3GGKBBXX:5:2122:15940:41176,J00121:27:H3GGKBBXX:5:2111:6025:36622,J00121:27:H3GGKBBXX:5:2103:21237:2598,J00121:27:H3GGKBBXX:5:2121:29680:37062,J00121:27:H3GGKBBXX:5:2125:16772:39840,J00121:27:H3GGKBBXX:5:1123:12053:29694,J00121:27:H3GGKBBXX:5:2202:29132:19795,J00121:27:H3GGKBBXX:5:1206:7547:10141,J00121:27:H3GGKBBXX:5:1105:9485:32982,J00121:27:H3GGKBBXX:5:1202:15625:38908,J00121:27:H3GGKBBXX:5:2227:15696:10264,J00121:27:H3GGKBBXX:5:1111:21430:24841,J00121:27:H3GGKBBXX:5:2217:22435:39383,J00121:27:H3GGKBBXX:5:2102:16802:24489,J00121:27:H3GGKBBXX:5:1202:16407:42724,J00121:27:H3GGKBBXX:5:1222:13139:21061,J00121:27:H3GGKBBXX:5:1119:24789:31013,J00121:27:H3GGKBBXX:5:1124:26372:36112,J00121:27:H3GGKBBXX:5:2217:22546:40033,J00121:27:H3GGKBBXX:5:2214:12784:32226,J00121:27:H3GGKBBXX:5:2111:3051:19548,J00121:27:H3GGKBBXX:5:1128:14874:10317,J00121:27:H3GGKBBXX:5:1213:5304:4708,J00121:27:H3GGKBBXX:5:1228:15179:30890,J00121:27:H3GGKBBXX:5:1228:4178:36165,J00121:27:H3GGKBBXX:5:1202:19329:25562,J00121:27:H3GGKBBXX:5:1102:4320:18265,J00121:27:H3GGKBBXX:5:1126:12997:29958,J00121:27:H3GGKBBXX:5:1118:29894:38873,J00121:27:H3GGKBBXX:5:2213:17421:6009,J00121:27:H3GGKBBXX:5:2101:27783:44078,J00121:27:H3GGKBBXX:5:2123:28250:38451,J00121:27:H3GGKBBXX:5:1108:29183:46856,J00121:27:H3GGKBBXX:5:2126:11211:16489;sequence=TATAGAGTATTTCATAAGGATTTCCTTA;start=28420;subtype=IES;support_ref=0;support_variant=39;type=IES;
scaffold51_19_with_IES	MILORD	internal_eliminated_sequence	28944	29000	.	.	.	ID=MILORD.19.28944.29000;Name=MILORD.19.28944.29000;bounded_by_ta=TRUE;common_boundary=Both;end=29000;ies_id=IESPGM.PTET51.1.19.28781;ies_left_dist=0;ies_min_dist=0;ies_right_dist=0;junction_seq=ggacccattccctcgTAcatgaaacaaagttc;read_names=J00121:27:H3GGKBBXX:5:2104:15625:37677,J00121:27:H3GGKBBXX:5:2119:9841:14467,J00121:27:H3GGKBBXX:5:2227:14702:13359,J00121:27:H3GGKBBXX:5:1210:18923:39383,J00121:27:H3GGKBBXX:5:2228:15402:43656,J00121:27:H3GGKBBXX:5:2207:18132:18669,J00121:27:H3GGKBBXX:5:1117:20740:45097,J00121:27:H3GGKBBXX:5:2225:9475:17737,J00121:27:H3GGKBBXX:5:2115:11150:39348,J00121:27:H3GGKBBXX:5:1104:8085:42056,J00121:27:H3GGKBBXX:5:1225:11718:48456,J00121:27:H3GGKBBXX:5:2103:19999:7451,J00121:27:H3GGKBBXX:5:1125:26453:46873,J00121:27:H3GGKBBXX:5:2220:11820:31540,J00121:27:H3GGKBBXX:5:2212:4493:38644,J00121:27:H3GGKBBXX:5:1101:14042:37290,J00121:27:H3GGKBBXX:5:1218:24332:16753,J00121:27:H3GGKBBXX:5:2212:17401:32842,J00121:27:H3GGKBBXX:5:1206:17574:43339,J00121:27:H3GGKBBXX:5:2225:31791:14801,J00121:27:H3GGKBBXX:5:1105:10612:20867,J00121:27:H3GGKBBXX:5:2228:29599:46416,J00121:27:H3GGKBBXX:5:2222:7476:44060,J00121:27:H3GGKBBXX:5:1227:27448:28340,J00121:27:H3GGKBBXX:5:2207:16437:17139,J00121:27:H3GGKBBXX:5:1127:11231:27778,J00121:27:H3GGKBBXX:5:1209:29772:16612,J00121:27:H3GGKBBXX:5:2117:30330:16840,J00121:27:H3GGKBBXX:5:1201:26078:26670,J00121:27:H3GGKBBXX:5:1121:19258:28604,J00121:27:H3GGKBBXX:5:2218:12652:34213,J00121:27:H3GGKBBXX:5:1121:7770:39928,J00121:27:H3GGKBBXX:5:1117:19218:24911,J00121:27:H3GGKBBXX:5:2218:15138:45555,J00121:27:H3GGKBBXX:5:1215:25814:8418,J00121:27:H3GGKBBXX:5:2202:11363:27830,J00121:27:H3GGKBBXX:5:2207:21572:10247,J00121:27:H3GGKBBXX:5:1201:10074:35936,J00121:27:H3GGKBBXX:5:1126:22374:11671,J00121:27:H3GGKBBXX:5:1127:22364:23997,J00121:27:H3GGKBBXX:5:1220:21197:28551,J00121:27:H3GGKBBXX:5:1227:16031:3987,J00121:27:H3GGKBBXX:5:1218:15727:11266,J00121:27:H3GGKBBXX:5:2125:6959:5534,J00121:27:H3GGKBBXX:5:2216:27397:25122,J00121:27:H3GGKBBXX:5:2222:16762:37888,J00121:27:H3GGKBBXX:5:1212:10805:46170,J00121:27:H3GGKBBXX:5:1123:29488:31804,J00121:27:H3GGKBBXX:5:1127:19898:28340,J00121:27:H3GGKBBXX:5:2205:28970:4004,J00121:27:H3GGKBBXX:5:1227:27306:28551,J00121:27:H3GGKBBXX:5:1120:16437:41018,J00121:27:H3GGKBBXX:5:1205:24261:34952,J00121:27:H3GGKBBXX:5:2209:11556:26793,J00121:27:H3GGKBBXX:5:2120:2646:27567,J00121:27:H3GGKBBXX:5:2123:9211:19636,J00121:27:H3GGKBBXX:5:1122:17076:37413,J00121:27:H3GGKBBXX:5:1210:3315:15821,J00121:27:H3GGKBBXX:5:2114:26250:31083;sequence=TACACCTTTTTTTATGAATATAATTAATAATACTTTGTTGCAAAATCAAATATATTG;start=28944;subtype=IES;support_ref=2;support_variant=59;type=IES;
scaffold51_19_with_IES	MILORD	internal_eliminated_sequence	34613	34641	.	.	.	ID=MILORD.19.34613.34641;Name=MILORD.19.34613.34641;bounded_by_ta=TRUE;common_boundary=Both;end=34641;ies_id=IESPGM.PTET51.1.19.34393;ies_left_dist=0;ies_min_dist=0;ies_right_dist=0;junction_seq=tttaatatgaaaaatTActtcctggagttatt;read_names=J00121:27:H3GGKBBXX:5:1112:26606:30995,J00121:27:H3GGKBBXX:5:1212:26869:5605,J00121:27:H3GGKBBXX:5:2126:20151:7398,J00121:27:H3GGKBBXX:5:1103:19553:21518,J00121:27:H3GGKBBXX:5:1125:7263:25966,J00121:27:H3GGKBBXX:5:2216:29853:12814,J00121:27:H3GGKBBXX:5:2220:12439:20867,J00121:27:H3GGKBBXX:5:1124:23703:22907,J00121:27:H3GGKBBXX:5:2115:13819:37396,J00121:27:H3GGKBBXX:5:2214:6593:5816,J00121:27:H3GGKBBXX:5:2221:22211:33369,J00121:27:H3GGKBBXX:5:2123:27570:12620,J00121:27:H3GGKBBXX:5:2210:19745:18194,J00121:27:H3GGKBBXX:5:2123:15453:2281,J00121:27:H3GGKBBXX:5:2113:6796:25861,J00121:27:H3GGKBBXX:5:2206:7821:1648,J00121:27:H3GGKBBXX:5:2111:18619:19302,J00121:27:H3GGKBBXX:5:1223:18913:24700,J00121:27:H3GGKBBXX:5:2110:25438:15012,J00121:27:H3GGKBBXX:5:1204:5152:20691,J00121:27:H3GGKBBXX:5:1225:21308:33738,J00121:27:H3GGKBBXX:5:1220:21318:15434,J00121:27:H3GGKBBXX:5:1105:16346:18704,J00121:27:H3GGKBBXX:5:1114:8278:7046,J00121:27:H3GGKBBXX:5:2112:25581:17438,J00121:27:H3GGKBBXX:5:2223:12033:4725,J00121:27:H3GGKBBXX:5:2206:13575:17667,J00121:27:H3GGKBBXX:5:1120:5345:11390,J00121:27:H3GGKBBXX:5:1124:29112:9983,J00121:27:H3GGKBBXX:5:2104:6745:45326,J00121:27:H3GGKBBXX:5:2128:16518:36095,J00121:27:H3GGKBBXX:5:1104:27955:35303,J00121:27:H3GGKBBXX:5:1113:19258:11829,J00121:27:H3GGKBBXX:5:1225:25317:35761,J00121:27:H3GGKBBXX:5:2110:13910:45748,J00121:27:H3GGKBBXX:5:1214:25114:1261,J00121:27:H3GGKBBXX:5:1120:16711:29466,J00121:27:H3GGKBBXX:5:1210:27052:4163,J00121:27:H3GGKBBXX:5:2217:26443:6835,J00121:27:H3GGKBBXX:5:1128:29589:9016,J00121:27:H3GGKBBXX:5:1220:10815:28956,J00121:27:H3GGKBBXX:5:1203:28940:24314,J00121:27:H3GGKBBXX:5:2219:17604:24753,J00121:27:H3GGKBBXX:5:1207:3914:44148,J00121:27:H3GGKBBXX:5:1122:26413:23768,J00121:27:H3GGKBBXX:5:2221:22384:8453,J00121:27:H3GGKBBXX:5:1214:24718:1560,J00121:27:H3GGKBBXX:5:2209:27752:16172,J00121:27:H3GGKBBXX:5:2119:16041:12937;sequence=TATAGTTAAATACTTAGTACTTTTATCAA;start=34613;subtype=IES;support_ref=0;support_variant=49;type=IES;
scaffold51_19_with_IES	MILORD	internal_eliminated_sequence	39639	39664	.	.	.	ID=MILORD.19.39639.39664;Name=MILORD.19.39639.39664;bounded_by_ta=TRUE;common_boundary=None;end=39664;ies_id=IESPGM.PTET51.1.19.39519;ies_left_dist=129;ies_min_dist=129;ies_right_dist=189;junction_seq=gatatgatcggcaggTAgatatttgggtgaat;read_names=J00121:27:H3GGKBBXX:5:1207:26453:46029;sequence=TATAAATAACTGCAAAACTATAATTA;start=39639;subtype=MAC;support_ref=112;support_variant=1;type=CRYPTIC;
scaffold51_19_with_IES	MILORD	internal_eliminated_sequence	39768	39864	.	.	.	ID=MILORD.19.39768.39864;Name=MILORD.19.39768.39864;bounded_by_ta=TRUE;common_boundary=LEFT;end=39864;ies_id=IESPGM.PTET51.1.19.39519;ies_left_dist=0;ies_min_dist=0;ies_right_dist=-11;junction_seq=gattgatatatattaTAaaaaatgcaaactta;read_names=J00121:27:H3GGKBBXX:5:2215:27945:27760;sequence=TACAACCAATTTAACTAAAATTATTCAATTTCAAAAAGAGTAAGTATTGAGGTGCCGCTGCCAAAATACAATAAAATTTATAACTGTATAAGTACAA;start=39768;subtype=PARTIAL_EXTERNAL;support_ref=1;support_variant=1;type=ALTERNATIVE;
scaffold51_19_with_IES	MILORD	internal_eliminated_sequence	39768	39853	.	.	.	ID=MILORD.19.39768.39853;Name=MILORD.19.39768.39853;bounded_by_ta=TRUE;common_boundary=Both;end=39853;ies_id=IESPGM.PTET51.1.19.39519;ies_left_dist=0;ies_min_dist=0;ies_right_dist=0;junction_seq=gattgatatatattaTAtaagtacaataaaaa;read_names=J00121:27:H3GGKBBXX:5:2107:5852:10862,J00121:27:H3GGKBBXX:5:2214:16630:31294,J00121:27:H3GGKBBXX:5:2205:6583:43990,J00121:27:H3GGKBBXX:5:2228:14062:25931,J00121:27:H3GGKBBXX:5:2109:16244:43708,J00121:27:H3GGKBBXX:5:1217:19309:42829,J00121:27:H3GGKBBXX:5:1116:26382:46434,J00121:27:H3GGKBBXX:5:2209:13362:22467,J00121:27:H3GGKBBXX:5:1216:9759:16823,J00121:27:H3GGKBBXX:5:2211:19837:28305,J00121:27:H3GGKBBXX:5:2227:25621:21201,J00121:27:H3GGKBBXX:5:1217:4868:28885,J00121:27:H3GGKBBXX:5:2213:7233:39101,J00121:27:H3GGKBBXX:5:1120:20943:38240;sequence=TACAACCAATTTAACTAAAATTATTCAATTTCAAAAAGAGTAAGTATTGAGGTGCCGCTGCCAAAATACAATAAAATTTATAACTG;start=39768;subtype=IES;support_ref=2;support_variant=14;type=IES;
scaffold51_19_with_IES	MILORD	internal_eliminated_sequence	44060	44134	.	.	.	ID=MILORD.19.44060.44134;Name=MILORD.19.44060.44134;bounded_by_ta=TRUE;common_boundary=Both;end=44134;ies_id=IESPGM.PTET51.1.19.43725;ies_left_dist=0;ies_min_dist=0;ies_right_dist=0;junction_seq=tgaatgttttactaaTAtttatttctagtgga;read_names=J00121:27:H3GGKBBXX:5:2119:20080:19091,J00121:27:H3GGKBBXX:5:1113:26240:32015,J00121:27:H3GGKBBXX:5:1202:15219:30609,J00121:27:H3GGKBBXX:5:2121:27407:34389,J00121:27:H3GGKBBXX:5:1211:2463:41211,J00121:27:H3GGKBBXX:5:2109:19837:36816,J00121:27:H3GGKBBXX:5:1201:9090:14185,J00121:27:H3GGKBBXX:5:2205:7436:15856,J00121:27:H3GGKBBXX:5:1115:17178:39981,J00121:27:H3GGKBBXX:5:2115:1793:8224,J00121:27:H3GGKBBXX:5:1205:14681:32525,J00121:27:H3GGKBBXX:5:1126:8988:1173,J00121:27:H3GGKBBXX:5:2203:17229:9332,J00121:27:H3GGKBBXX:5:1121:22049:11003,J00121:27:H3GGKBBXX:5:1212:19948:41018,J00121:27:H3GGKBBXX:5:1212:21450:1244,J00121:27:H3GGKBBXX:5:1210:31588:37238,J00121:27:H3GGKBBXX:5:2119:4208:14379,J00121:27:H3GGKBBXX:5:1228:29214:18423,J00121:27:H3GGKBBXX:5:2104:16204:9350,J00121:27:H3GGKBBXX:5:2212:13646:6220,J00121:27:H3GGKBBXX:5:2220:19218:39647,J00121:27:H3GGKBBXX:5:2205:13687:2035,J00121:27:H3GGKBBXX:5:1125:28828:46065,J00121:27:H3GGKBBXX:5:2118:21562:19830,J00121:27:H3GGKBBXX:5:2110:18862:26125,J00121:27:H3GGKBBXX:5:1109:32086:3670,J00121:27:H3GGKBBXX:5:1114:23216:6941,J00121:27:H3GGKBBXX:5:2226:28503:30872,J00121:27:H3GGKBBXX:5:1211:15351:2316,J00121:27:H3GGKBBXX:5:1102:22019:21008,J00121:27:H3GGKBBXX:5:2225:28990:27356,J00121:27:H3GGKBBXX:5:2212:28219:36147,J00121:27:H3GGKBBXX:5:2208:2950:43392,J00121:27:H3GGKBBXX:5:2222:5122:18247,J00121:27:H3GGKBBXX:5:1203:22181:42038,J00121:27:H3GGKBBXX:5:2113:21268:42917,J00121:27:H3GGKBBXX:5:2218:9283:26336,J00121:27:H3GGKBBXX:5:1118:16924:17491,J00121:27:H3GGKBBXX:5:1201:24058:29641,J00121:27:H3GGKBBXX:5:1202:15503:30644,J00121:27:H3GGKBBXX:5:1128:7892:16823,J00121:27:H3GGKBBXX:5:1121:24413:36341,J00121:27:H3GGKBBXX:5:1125:7547:40244,J00121:27:H3GGKBBXX:5:2214:9536:8945,J00121:27:H3GGKBBXX:5:2220:2717:22590,J00121:27:H3GGKBBXX:5:1216:21389:1701,J00121:27:H3GGKBBXX:5:1104:4269:9315,J00121:27:H3GGKBBXX:5:2102:27620:13658,J00121:27:H3GGKBBXX:5:1120:6654:24349,J00121:27:H3GGKBBXX:5:2215:28016:8717,J00121:27:H3GGKBBXX:5:1223:18264:42460,J00121:27:H3GGKBBXX:5:1201:7111:28164,J00121:27:H3GGKBBXX:5:1102:11434:13886,J00121:27:H3GGKBBXX:5:2104:6035:9666,J00121:27:H3GGKBBXX:5:1202:13616:4690,J00121:27:H3GGKBBXX:5:2204:5852:29641,J00121:27:H3GGKBBXX:5:2104:12104:46487,J00121:27:H3GGKBBXX:5:1121:8816:16489,J00121:27:H3GGKBBXX:5:2204:14418:24788,J00121:27:H3GGKBBXX:5:1122:27590:23593,J00121:27:H3GGKBBXX:5:2218:26727:7293,J00121:27:H3GGKBBXX:5:2105:23835:18001,J00121:27:H3GGKBBXX:5:2104:12043:46416,J00121:27:H3GGKBBXX:5:2116:12297:33738,J00121:27:H3GGKBBXX:5:1204:20770:22432,J00121:27:H3GGKBBXX:5:2111:6370:28674,J00121:27:H3GGKBBXX:5:1110:25479:26265,J00121:27:H3GGKBBXX:5:2223:5812:19548,J00121:27:H3GGKBBXX:5:1206:8430:10932,J00121:27:H3GGKBBXX:5:2108:7182:30784,J00121:27:H3GGKBBXX:5:1116:27184:15785,J00121:27:H3GGKBBXX:5:1202:30705:35813,J00121:27:H3GGKBBXX:5:1223:16072:23012;sequence=TATAGTTATAAAATAAACTAATTCGGACATAAGTTTAAGTTAAGATGATTCCTAAAAACTGTTGATAAAAATCTG;start=44060;subtype=IES;support_ref=8;support_variant=74;type=IES;
scaffold51_19_with_IES	MILORD	internal_eliminated_sequence	44060	44124	.	.	.	ID=MILORD.19.44060.44124;Name=MILORD.19.44060.44124;bounded_by_ta=TRUE;common_boundary=LEFT;end=44124;ies_id=IESPGM.PTET51.1.19.43725;ies_left_dist=0;ies_min_dist=0;ies_right_dist=10;junction_seq=tgaatgttttactaaTAaaaatctgtatttat;read_names=J00121:27:H3GGKBBXX:5:1215:3204:34653;sequence=TATAGTTATAAAATAAACTAATTCGGACATAAGTTTAAGTTAAGATGATTCCTAAAAACTGTTGA;start=44060;subtype=PARTIAL_INTERNAL;support_ref=4;support_variant=1;type=ALTERNATIVE;
scaffold51_19_with_IES	MILORD	internal_eliminated_sequence	47427	47503	.	.	.	ID=MILORD.19.47427.47503;Name=MILORD.19.47427.47503;bounded_by_ta=TRUE;common_boundary=Both;end=47503;ies_id=IESPGM.PTET51.1.19.47017;ies_left_dist=0;ies_min_dist=0;ies_right_dist=0;junction_seq=ctgtggaaaggtaacTAtcattaaaaacttga;read_names=J00121:27:H3GGKBBXX:5:2212:21450:33563,J00121:27:H3GGKBBXX:5:2123:28036:31787,J00121:27:H3GGKBBXX:5:2205:10866:36007,J00121:27:H3GGKBBXX:5:1101:6898:17175,J00121:27:H3GGKBBXX:5:2114:27438:39365,J00121:27:H3GGKBBXX:5:2123:18842:9491,J00121:27:H3GGKBBXX:5:2212:5751:17790,J00121:27:H3GGKBBXX:5:2122:7892:3319,J00121:27:H3GGKBBXX:5:2119:6674:3635,J00121:27:H3GGKBBXX:5:1102:20466:10440;sequence=TACAGAATAAAAGATTATCAAATAATTTTGTAATATGAGAGTTCAACGGAATTCGAAGAAGGTAATGGACACAGCTG;start=47427;subtype=IES;support_ref=2;support_variant=10;type=IES;
scaffold51_19_with_IES	MILORD	internal_eliminated_sequence	51417	51494	.	.	.	ID=MILORD.19.51417.51494;Name=MILORD.19.51417.51494;bounded_by_ta=TRUE;common_boundary=Both;end=51494;ies_id=IESPGM.PTET51.1.19.50930;ies_left_dist=0;ies_min_dist=0;ies_right_dist=0;junction_seq=atgtatatttatgatTAttacagaatagacca;read_names=J00121:27:H3GGKBBXX:5:2203:3072:40614,J00121:27:H3GGKBBXX:5:1102:20385:24718,J00121:27:H3GGKBBXX:5:1118:28483:18247,J00121:27:H3GGKBBXX:5:1203:25581:42442,J00121:27:H3GGKBBXX:5:2221:20435:42179,J00121:27:H3GGKBBXX:5:2219:25489:3565,J00121:27:H3GGKBBXX:5:1215:8806:30222,J00121:27:H3GGKBBXX:5:2228:3772:32297,J00121:27:H3GGKBBXX:5:1115:3498:39594,J00121:27:H3GGKBBXX:5:1112:24647:35444,J00121:27:H3GGKBBXX:5:2108:11140:2615,J00121:27:H3GGKBBXX:5:1226:26666:35075,J00121:27:H3GGKBBXX:5:2218:29650:5042,J00121:27:H3GGKBBXX:5:1226:26474:23417,J00121:27:H3GGKBBXX:5:2109:23196:23540,J00121:27:H3GGKBBXX:5:2225:3051:17474,J00121:27:H3GGKBBXX:5:1114:30736:31646,J00121:27:H3GGKBBXX:5:2210:26900:36499,J00121:27:H3GGKBBXX:5:2125:17868:27883,J00121:27:H3GGKBBXX:5:2208:15777:2105,J00121:27:H3GGKBBXX:5:1221:3660:37484,J00121:27:H3GGKBBXX:5:1217:29011:27320,J00121:27:H3GGKBBXX:5:1107:11627:20234,J00121:27:H3GGKBBXX:5:1102:26808:20762,J00121:27:H3GGKBBXX:5:1226:26788:34899,J00121:27:H3GGKBBXX:5:2224:25844:33686,J00121:27:H3GGKBBXX:5:1213:9394:8875,J00121:27:H3GGKBBXX:5:2211:4929:19460,J00121:27:H3GGKBBXX:5:2109:6593:15627,J00121:27:H3GGKBBXX:5:2203:16792:1543,J00121:27:H3GGKBBXX:5:1201:14397:25808,J00121:27:H3GGKBBXX:5:1125:21197:24226,J00121:27:H3GGKBBXX:5:1105:14458:21694,J00121:27:H3GGKBBXX:5:2128:10470:31593,J00121:27:H3GGKBBXX:5:1103:24880:31910,J00121:27:H3GGKBBXX:5:2217:6654:14783,J00121:27:H3GGKBBXX:5:2111:6461:13359,J00121:27:H3GGKBBXX:5:2202:16244:32314,J00121:27:H3GGKBBXX:5:1116:5193:47102,J00121:27:H3GGKBBXX:5:1101:28879:4233,J00121:27:H3GGKBBXX:5:1120:14357:44306,J00121:27:H3GGKBBXX:5:1125:30259:1314,J00121:27:H3GGKBBXX:5:1126:8156:22590,J00121:27:H3GGKBBXX:5:1223:12002:1261,J00121:27:H3GGKBBXX:5:2109:18741:43603,J00121:27:H3GGKBBXX:5:1119:21237:32244,J00121:27:H3GGKBBXX:5:2202:3112:22467,J00121:27:H3GGKBBXX:5:2121:24941:27690,J00121:27:H3GGKBBXX:5:2108:22404:37361,J00121:27:H3GGKBBXX:5:2215:5426:16770,J00121:27:H3GGKBBXX:5:1210:12225:21061,J00121:27:H3GGKBBXX:5:1115:10967:3618,J00121:27:H3GGKBBXX:5:1223:23338:22872,J00121:27:H3GGKBBXX:5:1127:13129:3248,J00121:27:H3GGKBBXX:5:1119:15361:30081,J00121:27:H3GGKBBXX:5:2206:4269:3723,J00121:27:H3GGKBBXX:5:1111:17411:34512,J00121:27:H3GGKBBXX:5:1217:27864:30855,J00121:27:H3GGKBBXX:5:1214:5416:12743,J00121:27:H3GGKBBXX:5:1102:10216:37871,J00121:27:H3GGKBBXX:5:2113:11383:44289,J00121:27:H3GGKBBXX:5:2207:12215:35391,J00121:27:H3GGKBBXX:5:2104:19278:30257;sequence=TATAACCAATGCTGATACTTTTTGTAAAATTGTTGTATTTTTTCTTAAAATCTATTTACACTATACACTAATCAACTC;start=51417;subtype=IES;support_ref=2;support_variant=63;type=IES;
scaffold51_19_with_IES	MILORD	internal_eliminated_sequence	51665	51690	.	.	.	ID=MILORD.19.51665.51690;Name=MILORD.19.51665.51690;bounded_by_ta=TRUE;common_boundary=None;end=51690;ies_id=IESPGM.PTET51.1.19.50930;ies_left_dist=-248;ies_min_dist=196;ies_right_dist=-196;junction_seq=ataattgtcaatagtTAtcaatctaagaatta;read_names=J00121:27:H3GGKBBXX:5:2114:24353:2193;sequence=TATAATTATTTTTCTTTTTTAAATGA;start=51665;subtype=MAC;support_ref=125;support_variant=1;type=CRYPTIC;
scaffold51_19_with_IES	MILORD	internal_eliminated_sequence	59160	59206	.	.	.	ID=MILORD.19.59160.59206;Name=MILORD.19.59160.59206;bounded_by_ta=TRUE;common_boundary=Both;end=59206;ies_id=IESPGM.PTET51.1.19.58595;ies_left_dist=0;ies_min_dist=0;ies_right_dist=0;junction_seq=gactaggaatgcataTAacagacggttctagt;read_names=J00121:27:H3GGKBBXX:5:2215:13819:15065,J00121:27:H3GGKBBXX:5:1126:30584:15662,J00121:27:H3GGKBBXX:5:1228:6959:15592,J00121:27:H3GGKBBXX:5:1223:29863:16489,J00121:27:H3GGKBBXX:5:1207:16650:44658,J00121:27:H3GGKBBXX:5:1212:16193:22555,J00121:27:H3GGKBBXX:5:2207:16782:42319,J00121:27:H3GGKBBXX:5:1115:10115:41176,J00121:27:H3GGKBBXX:5:1209:1560:9438,J00121:27:H3GGKBBXX:5:1104:13423:1437,J00121:27:H3GGKBBXX:5:1205:6015:11565,J00121:27:H3GGKBBXX:5:1208:12621:44500,J00121:27:H3GGKBBXX:5:2115:4645:47067,J00121:27:H3GGKBBXX:5:2210:12784:45766,J00121:27:H3GGKBBXX:5:2215:2098:8752,J00121:27:H3GGKBBXX:5:1123:4787:3002,J00121:27:H3GGKBBXX:5:2102:20923:10176,J00121:27:H3GGKBBXX:5:2108:23561:6835,J00121:27:H3GGKBBXX:5:2214:12936:38926,J00121:27:H3GGKBBXX:5:2216:16315:39154,J00121:27:H3GGKBBXX:5:2120:29873:29554,J00121:27:H3GGKBBXX:5:2108:23551:45115,J00121:27:H3GGKBBXX:5:1220:4168:4462,J00121:27:H3GGKBBXX:5:2107:12784:44922,J00121:27:H3GGKBBXX:5:2128:28168:39506,J00121:27:H3GGKBBXX:5:1220:12307:46979,J00121:27:H3GGKBBXX:5:1219:24789:44095,J00121:27:H3GGKBBXX:5:2227:22029:9842,J00121:27:H3GGKBBXX:5:2120:21460:3969,J00121:27:H3GGKBBXX:5:2219:18355:29782,J00121:27:H3GGKBBXX:5:1103:11048:28797,J00121:27:H3GGKBBXX:5:1123:11180:19179,J00121:27:H3GGKBBXX:5:1119:8714:7662,J00121:27:H3GGKBBXX:5:2108:25692:46680;sequence=TACAGTCCATATTTTAGTCTAATATTATTCAATTACCATTTGTACTG;start=59160;subtype=IES;support_ref=0;support_variant=34;type=IES;
scaffold51_19_with_IES	MILORD	internal_eliminated_sequence	60816	60872	.	.	.	ID=MILORD.19.60816.60872;Name=MILORD.19.60816.60872;bounded_by_ta=TRUE;common_boundary=Both;end=60872;ies_id=IESPGM.PTET51.1.19.60204;ies_left_dist=0;ies_min_dist=0;ies_right_dist=0;junction_seq=attttatttcggttgTAccttaatgtatttta;read_names=J00121:27:H3GGKBBXX:5:1110:20720:24103,J00121:27:H3GGKBBXX:5:2220:25611:33000,J00121:27:H3GGKBBXX:5:2101:6187:18300,J00121:27:H3GGKBBXX:5:1214:17391:4127,J00121:27:H3GGKBBXX:5:1101:10236:30978,J00121:27:H3GGKBBXX:5:2122:18314:1472,J00121:27:H3GGKBBXX:5:2215:23805:39822,J00121:27:H3GGKBBXX:5:2110:15574:21236,J00121:27:H3GGKBBXX:5:1227:22709:40877,J00121:27:H3GGKBBXX:5:1216:13139:30591,J00121:27:H3GGKBBXX:5:1124:19350:22819,J00121:27:H3GGKBBXX:5:1225:11840:10335,J00121:27:H3GGKBBXX:5:1211:15463:28182,J00121:27:H3GGKBBXX:5:1108:30533:21975,J00121:27:H3GGKBBXX:5:1122:4188:32279,J00121:27:H3GGKBBXX:5:1210:5406:18423,J00121:27:H3GGKBBXX:5:1128:24444:20533,J00121:27:H3GGKBBXX:5:1213:27093:17702,J00121:27:H3GGKBBXX:5:2110:11809:30784,J00121:27:H3GGKBBXX:5:2107:14235:25386,J00121:27:H3GGKBBXX:5:1228:9567:13324,J00121:27:H3GGKBBXX:5:2101:18781:25386,J00121:27:H3GGKBBXX:5:1225:29528:44816,J00121:27:H3GGKBBXX:5:1204:6705:37800,J00121:27:H3GGKBBXX:5:1111:18304:23223,J00121:27:H3GGKBBXX:5:1112:24982:39506,J00121:27:H3GGKBBXX:5:1120:17756:19144,J00121:27:H3GGKBBXX:5:2119:16214:27232,J00121:27:H3GGKBBXX:5:1211:14509:46680,J00121:27:H3GGKBBXX:5:2128:10967:23100,J00121:27:H3GGKBBXX:5:2219:9557:39330,J00121:27:H3GGKBBXX:5:1216:13636:48825,J00121:27:H3GGKBBXX:5:1128:21328:23645,J00121:27:H3GGKBBXX:5:2221:9404:21061,J00121:27:H3GGKBBXX:5:2206:18385:42601,J00121:27:H3GGKBBXX:5:1121:21684:28270,J00121:27:H3GGKBBXX:5:1115:15453:24015,J00121:27:H3GGKBBXX:5:2113:9384:4321,J00121:27:H3GGKBBXX:5:2223:18345:12321,J00121:27:H3GGKBBXX:5:1102:17158:12691,J00121:27:H3GGKBBXX:5:1118:7141:34301,J00121:27:H3GGKBBXX:5:1119:3955:28147,J00121:27:H3GGKBBXX:5:2113:3782:32209,J00121:27:H3GGKBBXX:5:1126:17695:27584,J00121:27:H3GGKBBXX:5:2126:31142:47225,J00121:27:H3GGKBBXX:5:2126:12692:40403,J00121:27:H3GGKBBXX:5:2224:8024:31716,J00121:27:H3GGKBBXX:5:1123:12144:38574,J00121:27:H3GGKBBXX:5:2222:17188:6941,J00121:27:H3GGKBBXX:5:1112:9465:29360,J00121:27:H3GGKBBXX:5:2213:13646:9737,J00121:27:H3GGKBBXX:5:1204:14377:47190,J00121:27:H3GGKBBXX:5:1220:19055:27690,J00121:27:H3GGKBBXX:5:2104:30746:34653,J00121:27:H3GGKBBXX:5:2213:26088:15258,J00121:27:H3GGKBBXX:5:1123:12205:20639,J00121:27:H3GGKBBXX:5:1224:4178:8383,J00121:27:H3GGKBBXX:5:2212:12804:12919,J00121:27:H3GGKBBXX:5:1221:11211:39559,J00121:27:H3GGKBBXX:5:2101:23663:25580,J00121:27:H3GGKBBXX:5:1228:7030:26758,J00121:27:H3GGKBBXX:5:1125:14935:27549,J00121:27:H3GGKBBXX:5:2205:6411:15346,J00121:27:H3GGKBBXX:5:2119:3457:3231;sequence=TATTGTCTCCTCATTTGGAATCAATTACATTAATTGTTAAACATTCCACTTGAATAA;start=60816;subtype=IES;support_ref=2;support_variant=64;type=IES;
scaffold51_19_with_IES	MILORD	internal_eliminated_sequence	62671	62803	.	.	.	ID=MILORD.19.62671.62803;Name=MILORD.19.62671.62803;bounded_by_ta=TRUE;common_boundary=Both;end=62803;ies_id=IESPGM.PTET51.1.19.62002;ies_left_dist=0;ies_min_dist=0;ies_right_dist=0;junction_seq=tatctttaatattatTAtaaaactacaaacta;read_names=J00121:27:H3GGKBBXX:5:1204:21379:17016,J00121:27:H3GGKBBXX:5:2212:14671:25333,J00121:27:H3GGKBBXX:5:2227:22100:3319,J00121:27:H3GGKBBXX:5:2213:29538:18423,J00121:27:H3GGKBBXX:5:1209:15940:19548,J00121:27:H3GGKBBXX:5:1102:4097:36657,J00121:27:H3GGKBBXX:5:1209:29731:13130,J00121:27:H3GGKBBXX:5:1212:21917:18722,J00121:27:H3GGKBBXX:5:1117:1519:47911,J00121:27:H3GGKBBXX:5:1105:15625:30644,J00121:27:H3GGKBBXX:5:2213:5345:47647,J00121:27:H3GGKBBXX:5:1221:13951:24190,J00121:27:H3GGKBBXX:5:2206:13504:44939;sequence=TACAGTTGTTTTGGTAAATAACATTATTTCGACCCTTTAGAAGTAATGATTTTTAATTAACTTTAAAACACTCTTTTATTTTAAAAATTTATCTCCGTAATTAACTTTAATAAATCAGTTACCTATCTCACTG;start=62671;subtype=IES;support_ref=2;support_variant=13;type=IES;
scaffold51_19_with_IES	MILORD	internal_eliminated_sequence	63263	63289	.	.	.	ID=MILORD.19.63263.63289;Name=MILORD.19.63263.63289;bounded_by_ta=TRUE;common_boundary=Both;end=63289;ies_id=IESPGM.PTET51.1.19.62461;ies_left_dist=0;ies_min_dist=0;ies_right_dist=0;junction_seq=taaggtttttttttgTAccagtatccagtgta;read_names=J00121:27:H3GGKBBXX:5:1123:25834:38416,J00121:27:H3GGKBBXX:5:1103:20537:23223,J00121:27:H3GGKBBXX:5:1108:26443:26986,J00121:27:H3GGKBBXX:5:1105:25763:20076,J00121:27:H3GGKBBXX:5:2102:14032:12304,J00121:27:H3GGKBBXX:5:1108:15442:8875,J00121:27:H3GGKBBXX:5:1118:19928:25404,J00121:27:H3GGKBBXX:5:2113:12469:31716,J00121:27:H3GGKBBXX:5:1205:26626:22766,J00121:27:H3GGKBBXX:5:1123:19573:37484,J00121:27:H3GGKBBXX:5:1109:19867:11020,J00121:27:H3GGKBBXX:5:1114:22901:34389,J00121:27:H3GGKBBXX:5:2212:5792:18036,J00121:27:H3GGKBBXX:5:1119:13179:6888,J00121:27:H3GGKBBXX:5:1126:18040:18511;sequence=TATAATAAATAATGTGTATTAAATCCA;start=63263;subtype=IES;support_ref=0;support_variant=15;type=IES;
scaffold51_19_with_IES	MILORD	internal_eliminated_sequence	63462	63488	.	.	.	ID=MILORD.19.63462.63488;Name=MILORD.19.63462.63488;bounded_by_ta=TRUE;common_boundary=Both;end=63488;ies_id=IESPGM.PTET51.1.19.62633;ies_left_dist=0;ies_min_dist=0;ies_right_dist=0;junction_seq=tgcttgatttatttgTAcagatagaaggtcta;read_names=J00121:27:H3GGKBBXX:5:1117:25205:22520,J00121:27:H3GGKBBXX:5:2221:4472:3196,J00121:27:H3GGKBBXX:5:2225:21044:23751,J00121:27:H3GGKBBXX:5:2224:5122:46487,J00121:27:H3GGKBBXX:5:2215:6969:4180,J00121:27:H3GGKBBXX:5:2214:24525:11565,J00121:27:H3GGKBBXX:5:2119:14012:6783,J00121:27:H3GGKBBXX:5:1122:20161:31962,J00121:27:H3GGKBBXX:5:1101:6806:32877,J00121:27:H3GGKBBXX:5:2201:13880:9543,J00121:27:H3GGKBBXX:5:1109:25986:28446,J00121:27:H3GGKBBXX:5:2215:27275:20691,J00121:27:H3GGKBBXX:5:1210:5619:20410,J00121:27:H3GGKBBXX:5:2226:22952:1349,J00121:27:H3GGKBBXX:5:2217:18406:33000,J00121:27:H3GGKBBXX:5:1216:5183:37906,J00121:27:H3GGKBBXX:5:1205:28544:8752,J00121:27:H3GGKBBXX:5:2101:17178:41634,J00121:27:H3GGKBBXX:5:1227:14884:40860,J00121:27:H3GGKBBXX:5:2213:7760:13324,J00121:27:H3GGKBBXX:5:1120:9029:5253,J00121:27:H3GGKBBXX:5:1114:24413:11055,J00121:27:H3GGKBBXX:5:2205:16356:45871,J00121:27:H3GGKBBXX:5:2211:31568:37906,J00121:27:H3GGKBBXX:5:2113:21004:40244,J00121:27:H3GGKBBXX:5:1208:13007:40244,J00121:27:H3GGKBBXX:5:1112:6279:23065,J00121:27:H3GGKBBXX:5:2223:13849:9139,J00121:27:H3GGKBBXX:5:1104:22475:30134,J00121:27:H3GGKBBXX:5:1123:6177:46487,J00121:27:H3GGKBBXX:5:2208:6553:11231,J00121:27:H3GGKBBXX:5:2216:25144:42847,J00121:27:H3GGKBBXX:5:2227:11525:18054,J00121:27:H3GGKBBXX:5:1220:10247:35602,J00121:27:H3GGKBBXX:5:1125:9628:35022,J00121:27:H3GGKBBXX:5:1106:9303:48175,J00121:27:H3GGKBBXX:5:1205:21349:13095,J00121:27:H3GGKBBXX:5:1214:10510:15803,J00121:27:H3GGKBBXX:5:2127:15026:31751,J00121:27:H3GGKBBXX:5:2124:25692:44429,J00121:27:H3GGKBBXX:5:2104:12550:18704,J00121:27:H3GGKBBXX:5:1124:13677:42601,J00121:27:H3GGKBBXX:5:2215:16752:34108,J00121:27:H3GGKBBXX:5:2224:8704:27408,J00121:27:H3GGKBBXX:5:1116:27285:35690,J00121:27:H3GGKBBXX:5:1105:18020:1736,J00121:27:H3GGKBBXX:5:1126:9222:37695,J00121:27:H3GGKBBXX:5:2226:7496:45572,J00121:27:H3GGKBBXX:5:2215:17300:34178,J00121:27:H3GGKBBXX:5:1220:10135:35514,J00121:27:H3GGKBBXX:5:1223:8298:30362,J00121:27:H3GGKBBXX:5:1128:23744:46223,J00121:27:H3GGKBBXX:5:1105:16660:8066;sequence=TATACTTTAATAAAATCATTGGTTCCA;start=63462;subtype=IES;support_ref=3;support_variant=53;type=IES;
scaffold51_19_with_IES	MILORD	internal_eliminated_sequence	65148	65226	.	.	.	ID=MILORD.19.65148.65226;Name=MILORD.19.65148.65226;bounded_by_ta=TRUE;common_boundary=Both;end=65226;ies_id=IESPGM.PTET51.1.19.64292;ies_left_dist=0;ies_min_dist=0;ies_right_dist=0;junction_seq=ttgcaatggttctgaTAaagtacagtaataat;read_names=J00121:27:H3GGKBBXX:5:2222:7801:31927,J00121:27:H3GGKBBXX:5:1109:23348:42337,J00121:27:H3GGKBBXX:5:1126:23449:36288,J00121:27:H3GGKBBXX:5:2201:24261:6677,J00121:27:H3GGKBBXX:5:1123:23835:15188,J00121:27:H3GGKBBXX:5:1106:29102:13236,J00121:27:H3GGKBBXX:5:2116:22587:11442,J00121:27:H3GGKBBXX:5:1204:16204:20146,J00121:27:H3GGKBBXX:5:2109:12885:8137,J00121:27:H3GGKBBXX:5:1111:27509:15574,J00121:27:H3GGKBBXX:5:2226:27265:4673;sequence=TACAGTTACTAATAAATTTAATTTAATCCAAAAATTCAAGAAGATAATTAATGAAATAAAAATTATCCATAAATAACTA;start=65148;subtype=IES;support_ref=2;support_variant=11;type=IES;
scaffold51_19_with_IES	MILORD	internal_eliminated_sequence	67388	67651	.	.	.	ID=MILORD.19.67388.67651;Name=MILORD.19.67388.67651;bounded_by_ta=TRUE;common_boundary=Both;end=67651;ies_id=IESPGM.PTET51.1.19.66453;ies_left_dist=0;ies_min_dist=0;ies_right_dist=0;junction_seq=atccattttaactacTAacatccacttcttga;read_names=J00121:27:H3GGKBBXX:5:1117:4097:34125,J00121:27:H3GGKBBXX:5:2206:6644:32138,J00121:27:H3GGKBBXX:5:1208:4513:5868,J00121:27:H3GGKBBXX:5:2216:14763:3020,J00121:27:H3GGKBBXX:5:1228:11495:41880,J00121:27:H3GGKBBXX:5:1112:28006:4690,J00121:27:H3GGKBBXX:5:2217:10703:13957,J00121:27:H3GGKBBXX:5:1113:6421:8752,J00121:27:H3GGKBBXX:5:1117:2747:10757,J00121:27:H3GGKBBXX:5:2104:17553:41264,J00121:27:H3GGKBBXX:5:2113:21897:12005,J00121:27:H3GGKBBXX:5:1217:26737:5059,J00121:27:H3GGKBBXX:5:2219:20314:31523,J00121:27:H3GGKBBXX:5:1124:13717:27514,J00121:27:H3GGKBBXX:5:1222:21805:37484,J00121:27:H3GGKBBXX:5:1223:16599:27303,J00121:27:H3GGKBBXX:5:1117:10561:38890,J00121:27:H3GGKBBXX:5:1220:4949:27162,J00121:27:H3GGKBBXX:5:2205:6076:29536,J00121:27:H3GGKBBXX:5:1128:24403:25597,J00121:27:H3GGKBBXX:5:1113:8501:37783,J00121:27:H3GGKBBXX:5:2115:7050:35831,J00121:27:H3GGKBBXX:5:1213:14346:21113,J00121:27:H3GGKBBXX:5:1216:16285:48069,J00121:27:H3GGKBBXX:5:1208:28544:6290,J00121:27:H3GGKBBXX:5:1106:15899:35128,J00121:27:H3GGKBBXX:5:2218:22729:48755,J00121:27:H3GGKBBXX:5:1227:27793:25949,J00121:27:H3GGKBBXX:5:2102:31000:36886,J00121:27:H3GGKBBXX:5:2220:3772:13095,J00121:27:H3GGKBBXX:5:2107:30360:20973,J00121:27:H3GGKBBXX:5:1220:23632:12445,J00121:27:H3GGKBBXX:5:2211:20273:3741,J00121:27:H3GGKBBXX:5:2126:11312:22116,J00121:27:H3GGKBBXX:5:2201:22709:35426,J00121:27:H3GGKBBXX:5:2124:27011:2158,J00121:27:H3GGKBBXX:5:1228:29812:19918,J00121:27:H3GGKBBXX:5:1226:14204:15944,J00121:27:H3GGKBBXX:5:2211:5396:10880,J00121:27:H3GGKBBXX:5:2213:15879:26301,J00121:27:H3GGKBBXX:5:1225:23480:27654,J00121:27:H3GGKBBXX:5:2101:20801:44500,J00121:27:H3GGKBBXX:5:2211:6380:17579,J00121:27:H3GGKBBXX:5:1103:27367:39805,J00121:27:H3GGKBBXX:5:2122:10226:24700,J00121:27:H3GGKBBXX:5:1128:11708:23927,J00121:27:H3GGKBBXX:5:2114:27194:46821,J00121:27:H3GGKBBXX:5:2213:22810:35040,J00121:27:H3GGKBBXX:5:2108:8288:28762,J00121:27:H3GGKBBXX:5:2119:27549:28129,J00121:27:H3GGKBBXX:5:2119:11150:5059,J00121:27:H3GGKBBXX:5:1226:8288:18071,J00121:27:H3GGKBBXX:5:1210:24190:6308,J00121:27:H3GGKBBXX:5:1112:9800:11020,J00121:27:H3GGKBBXX:5:1104:21765:41950,J00121:27:H3GGKBBXX:5:2114:13190:2686,J00121:27:H3GGKBBXX:5:1201:5923:45625,J00121:27:H3GGKBBXX:5:2102:16254:23434,J00121:27:H3GGKBBXX:5:1106:6685:18142,J00121:27:H3GGKBBXX:5:1207:4229:6923,J00121:27:H3GGKBBXX:5:2217:7019:33914,J00121:27:H3GGKBBXX:5:1208:29579:38046,J00121:27:H3GGKBBXX:5:2228:9678:26353,J00121:27:H3GGKBBXX:5:1220:23825:31066,J00121:27:H3GGKBBXX:5:1204:16812:41880,J00121:27:H3GGKBBXX:5:1208:23957:13535,J00121:27:H3GGKBBXX:5:1123:26555:30732,J00121:27:H3GGKBBXX:5:1213:3376:27989,J00121:27:H3GGKBBXX:5:1212:29670:44922,J00121:27:H3GGKBBXX:5:2113:31345:9561,J00121:27:H3GGKBBXX:5:1223:27113:41968,J00121:27:H3GGKBBXX:5:2102:25012:15996,J00121:27:H3GGKBBXX:5:2226:25601:3934,J00121:27:H3GGKBBXX:5:1111:30259:36095,J00121:27:H3GGKBBXX:5:2224:9191:40526,J00121:27:H3GGKBBXX:5:2116:21613:9086,J00121:27:H3GGKBBXX:5:1113:8400:11126,J00121:27:H3GGKBBXX:5:2201:3721:36429,J00121:27:H3GGKBBXX:5:2216:11058:19671,J00121:27:H3GGKBBXX:5:2101:21115:1754,J00121:27:H3GGKBBXX:5:2202:6126:45836,J00121:27:H3GGKBBXX:5:2113:11840:9842,J00121:27:H3GGKBBXX:5:2220:13819:42495,J00121:27:H3GGKBBXX:5:1120:30573:5306,J00121:27:H3GGKBBXX:5:2116:22851:10141,J00121:27:H3GGKBBXX:5:1128:27133:1209,J00121:27:H3GGKBBXX:5:1109:7872:40526,J00121:27:H3GGKBBXX:5:2119:21745:31329,J00121:27:H3GGKBBXX:5:1122:17411:35848,J00121:27:H3GGKBBXX:5:1223:8785:12462,J00121:27:H3GGKBBXX:5:1104:7781:8224,J00121:27:H3GGKBBXX:5:2112:29315:37413,J00121:27:H3GGKBBXX:5:1220:24474:23083;sequence=TAAAGTGTTTGCAGAGCAGATTGTCTTAATTTTTTGAAATAAAAATAAAGTGTTTAAGCTTATAATAAATATTCTAGGTTTATTGATAATTTAAACAAACCCCAAAAGATTTAAATTATTAGTGAAAATTTAAACATTAAAGCCTTCTGTGATTCATAAAAATTCTATTTTTATTATATTAGTATGATAATTAAATTTATTGATACCCCATTTGAAAGCATAATATAAAATATAATTTTGATAAAATTTCTTATACAACAGCTA;start=67388;subtype=IES;support_ref=0;support_variant=93;type=IES;
scaffold51_19_with_IES	MILORD	internal_eliminated_sequence	71361	71471	.	.	.	ID=MILORD.19.71361.71471;Name=MILORD.19.71361.71471;bounded_by_ta=TRUE;common_boundary=None;end=71471;ies_id=IESPGM.PTET51.1.19.71836;ies_left_dist=1674;ies_min_dist=1674;ies_right_dist=1845;junction_seq=aacacattgagaatgTAcaaatcattaatctt;read_names=J00121:27:H3GGKBBXX:5:2205:28534:7363;sequence=TATTAAGGTAGTAATTTTATTATTAATTTTTATAAATTTTATTATAGAAATTAAAAGAAAAACCTTTATCAACAAGGTTTGATTCTTAATCATTATATAATTATTAAATAA;start=71361;subtype=MAC;support_ref=116;support_variant=1;type=CRYPTIC;
scaffold51_19_with_IES	MILORD	internal_eliminated_sequence	71361	71455	.	.	.	ID=MILORD.19.71361.71455;Name=MILORD.19.71361.71455;bounded_by_ta=TRUE;common_boundary=None;end=71455;ies_id=IESPGM.PTET51.1.19.71836;ies_left_dist=1674;ies_min_dist=1674;ies_right_dist=1861;junction_seq=aacacattgagaatgTAtaattattaaataat;read_names=J00121:27:H3GGKBBXX:5:1117:15087:27918,J00121:27:H3GGKBBXX:5:1112:19827:16225,J00121:27:H3GGKBBXX:5:2201:9993:17122;sequence=TATTAAGGTAGTAATTTTATTATTAATTTTTATAAATTTTATTATAGAAATTAAAAGAAAAACCTTTATCAACAAGGTTTGATTCTTAATCATTA;start=71361;subtype=MAC;support_ref=232;support_variant=3;type=CRYPTIC;
scaffold51_19_with_IES	MILORD	internal_eliminated_sequence	72797	73360	.	.	.	ID=MILORD.19.72797.73360;Name=MILORD.19.72797.73360;bounded_by_ta=TRUE;common_boundary=None;end=73360;ies_id=IESPGM.PTET51.1.19.71836;ies_left_dist=238;ies_min_dist=44;ies_right_dist=-44;junction_seq=atttatttattattaTAatataagtttcgtat;read_names=J00121:27:H3GGKBBXX:5:1221:23429:38504;sequence=TAATATTGTTCATATGACTCTAAAACAATTTTTACATAAATCTGGATATTACATATTTTATTCTTAGCCACTTTTTTTTACAAACTAAGGTTAATATAATTAATATTTAATTTGCATATTAATTTTTCTAACTATTCACAAAAAGTAAATGAATTATAAATTTAGAGTAATAATCACATTTTATTCAAAAATAAGGCGAAATATATTCTTCTTTCCGTATTAATAATATTTTTTATTTTATAGTTCTTGATCAAAATAATTTTAGCAAATTTTGTTTTAAGTTTAGGAACTCAAATGGGTTAATAATTTCAAAAACATGGTAGTTTTATTAAAAACTAACCCAAGTACTATGAGTCAAAGTTGTAAATTGAAAAAGATTGATTTTCAACATAAATCATATTGTTAATTAATTCTTTTTTAGTATAATAATTAAATTTATCGATGTTTCATATAATAATGGGTCTATGAAGTTTTCAAATTCACTATTTTTTATATTATAAAATACTTTTTGCTCAAGCTATATTGAATTAAGTACAACTTTTACTTAATTGGCAATATTTTCCA;start=72797;subtype=EXTERNAL;support_ref=124;support_variant=1;type=ALTERNATIVE;
scaffold51_19_with_IES	MILORD	internal_eliminated_sequence	72800	72963	.	.	.	ID=MILORD.19.72800.72963;Name=MILORD.19.72800.72963;bounded_by_ta=TRUE;common_boundary=None;end=72963;ies_id=IESPGM.PTET51.1.19.71836;ies_left_dist=235;ies_min_dist=235;ies_right_dist=353;junction_seq=tatttattattataaTAataatcacattttat;read_names=J00121:27:H3GGKBBXX:5:2101:26129:34424;sequence=TATTGTTCATATGACTCTAAAACAATTTTTACATAAATCTGGATATTACATATTTTATTCTTAGCCACTTTTTTTTACAAACTAAGGTTAATATAATTAATATTTAATTTGCATATTAATTTTTCTAACTATTCACAAAAAGTAAATGAATTATAAATTTAGAG;start=72800;subtype=MAC;support_ref=125;support_variant=1;type=CRYPTIC;
scaffold51_19_with_IES	MILORD	internal_eliminated_sequence	73035	73316	.	.	.	ID=MILORD.19.73035.73316;Name=MILORD.19.73035.73316;bounded_by_ta=TRUE;common_boundary=Both;end=73316;ies_id=IESPGM.PTET51.1.19.71836;ies_left_dist=0;ies_min_dist=0;ies_right_dist=0;junction_seq=taatattttttatttTAttgaattaagtacaa;read_names=J00121:27:H3GGKBBXX:5:2212:7649:15627,J00121:27:H3GGKBBXX:5:1104:18355:45115,J00121:27:H3GGKBBXX:5:2202:6197:13253,J00121:27:H3GGKBBXX:5:1223:23297:41159,J00121:27:H3GGKBBXX:5:2212:15209:5235,J00121:27:H3GGKBBXX:5:2227:21197:41071,J00121:27:H3GGKBBXX:5:2111:20862:10036,J00121:27:H3GGKBBXX:5:2215:19705:17491,J00121:27:H3GGKBBXX:5:1205:15361:11372,J00121:27:H3GGKBBXX:5:1112:13342:11073,J00121:27:H3GGKBBXX:5:1204:3508:17491,J00121:27:H3GGKBBXX:5:2214:23368:14695,J00121:27:H3GGKBBXX:5:1111:4107:42161,J00121:27:H3GGKBBXX:5:1102:9861:15170,J00121:27:H3GGKBBXX:5:2219:26392:23030,J00121:27:H3GGKBBXX:5:2110:26007:12023,J00121:27:H3GGKBBXX:5:1219:17127:16436,J00121:27:H3GGKBBXX:5:2225:3234:11812,J00121:27:H3GGKBBXX:5:1117:10521:47120,J00121:27:H3GGKBBXX:5:1120:29000:31980,J00121:27:H3GGKBBXX:5:1205:21978:44148,J00121:27:H3GGKBBXX:5:1102:25611:13412,J00121:27:H3GGKBBXX:5:2228:27833:29079,J00121:27:H3GGKBBXX:5:2225:10855:33316,J00121:27:H3GGKBBXX:5:2221:11028:33264,J00121:27:H3GGKBBXX:5:2213:4787:15240,J00121:27:H3GGKBBXX:5:1105:23571:14168,J00121:27:H3GGKBBXX:5:2223:10419:4251,J00121:27:H3GGKBBXX:5:2228:7507:48649,J00121:27:H3GGKBBXX:5:1101:12489:15539,J00121:27:H3GGKBBXX:5:1212:10998:36165,J00121:27:H3GGKBBXX:5:1204:29285:14783,J00121:27:H3GGKBBXX:5:1104:4026:19619,J00121:27:H3GGKBBXX:5:1107:14560:4848,J00121:27:H3GGKBBXX:5:2108:12094:4760,J00121:27:H3GGKBBXX:5:1221:24251:2510,J00121:27:H3GGKBBXX:5:1212:8095:15451,J00121:27:H3GGKBBXX:5:2209:8734:31998,J00121:27:H3GGKBBXX:5:2210:28848:7838,J00121:27:H3GGKBBXX:5:2110:24322:38293,J00121:27:H3GGKBBXX:5:2214:26068:3055,J00121:27:H3GGKBBXX:5:1125:27955:11530,J00121:27:H3GGKBBXX:5:2225:27022:34565,J00121:27:H3GGKBBXX:5:2223:7172:19900,J00121:27:H3GGKBBXX:5:2101:27681:31206,J00121:27:H3GGKBBXX:5:1128:23480:17913,J00121:27:H3GGKBBXX:5:2206:8410:45713,J00121:27:H3GGKBBXX:5:2119:14184:37114,J00121:27:H3GGKBBXX:5:1115:4564:2932,J00121:27:H3GGKBBXX:5:2218:9485:18247,J00121:27:H3GGKBBXX:5:2206:3569:45379,J00121:27:H3GGKBBXX:5:2203:11170:16629,J00121:27:H3GGKBBXX:5:2225:13524:2422,J00121:27:H3GGKBBXX:5:2202:7557:4954,J00121:27:H3GGKBBXX:5:2113:4127:9455,J00121:27:H3GGKBBXX:5:1119:11606:46856,J00121:27:H3GGKBBXX:5:1120:14407:44359,J00121:27:H3GGKBBXX:5:1124:8694:21694,J00121:27:H3GGKBBXX:5:1113:25459:46909,J00121:27:H3GGKBBXX:5:1104:27955:21658,J00121:27:H3GGKBBXX:5:2117:11718:8611,J00121:27:H3GGKBBXX:5:2219:11322:42671,J00121:27:H3GGKBBXX:5:1221:13484:46733,J00121:27:H3GGKBBXX:5:1114:26545:41932,J00121:27:H3GGKBBXX:5:2211:31669:17896,J00121:27:H3GGKBBXX:5:1226:26656:6958,J00121:27:H3GGKBBXX:5:1208:26808:48474,J00121:27:H3GGKBBXX:5:2225:14184:20269,J00121:27:H3GGKBBXX:5:1108:21866:7134,J00121:27:H3GGKBBXX:5:1115:4472:2809,J00121:27:H3GGKBBXX:5:1120:5365:8787,J00121:27:H3GGKBBXX:5:1121:17827:38082,J00121:27:H3GGKBBXX:5:1121:25164:19812,J00121:27:H3GGKBBXX:5:2206:17634:16612,J00121:27:H3GGKBBXX:5:2219:29335:22502,J00121:27:H3GGKBBXX:5:2205:18629:25755,J00121:27:H3GGKBBXX:5:1209:26159:37748,J00121:27:H3GGKBBXX:5:1116:20983:7222,J00121:27:H3GGKBBXX:5:1101:3214:17649,J00121:27:H3GGKBBXX:5:1128:8176:37642,J00121:27:H3GGKBBXX:5:2204:16660:40983,J00121:27:H3GGKBBXX:5:2205:7517:43497,J00121:27:H3GGKBBXX:5:1111:6948:40754,J00121:27:H3GGKBBXX:5:1120:25814:42706,J00121:27:H3GGKBBXX:5:2225:7162:33668,J00121:27:H3GGKBBXX:5:1114:2757:15627,J00121:27:H3GGKBBXX:5:2113:25449:15627,J00121:27:H3GGKBBXX:5:1120:16630:34073,J00121:27:H3GGKBBXX:5:2110:30634:9385;sequence=TATAGTTCTTGATCAAAATAATTTTAGCAAATTTTGTTTTAAGTTTAGGAACTCAAATGGGTTAATAATTTCAAAAACATGGTAGTTTTATTAAAAACTAACCCAAGTACTATGAGTCAAAGTTGTAAATTGAAAAAGATTGATTTTCAACATAAATCATATTGTTAATTAATTCTTTTTTAGTATAATAATTAAATTTATCGATGTTTCATATAATAATGGGTCTATGAAGTTTTCAAATTCACTATTTTTTATATTATAAAATACTTTTTGCTCAAGCTA;start=73035;subtype=IES;support_ref=2;support_variant=89;type=IES;
scaffold51_19_with_IES	MILORD	internal_eliminated_sequence	77498	77577	.	.	.	ID=MILORD.19.77498.77577;Name=MILORD.19.77498.77577;bounded_by_ta=TRUE;common_boundary=Both;end=77577;ies_id=IESPGM.PTET51.1.19.76017;ies_left_dist=0;ies_min_dist=0;ies_right_dist=0;junction_seq=tttattttatatataTAtaaataacaataata;read_names=J00121:27:H3GGKBBXX:5:2117:2311:23962,J00121:27:H3GGKBBXX:5:2104:15544:37783,J00121:27:H3GGKBBXX:5:2118:11972:39506,J00121:27:H3GGKBBXX:5:2223:6959:3670,J00121:27:H3GGKBBXX:5:1215:4746:32683,J00121:27:H3GGKBBXX:5:2204:5578:11864,J00121:27:H3GGKBBXX:5:1112:20283:37027,J00121:27:H3GGKBBXX:5:2208:27823:4198,J00121:27:H3GGKBBXX:5:2209:7669:31453,J00121:27:H3GGKBBXX:5:2207:14154:5095,J00121:27:H3GGKBBXX:5:1117:16082:16418,J00121:27:H3GGKBBXX:5:2214:14722:17790,J00121:27:H3GGKBBXX:5:2203:8897:39734,J00121:27:H3GGKBBXX:5:1115:28787:33158,J00121:27:H3GGKBBXX:5:1214:9171:26177,J00121:27:H3GGKBBXX:5:2210:6614:21535,J00121:27:H3GGKBBXX:5:1224:13738:42179,J00121:27:H3GGKBBXX:5:1121:15290:43040,J00121:27:H3GGKBBXX:5:1203:12743:38838,J00121:27:H3GGKBBXX:5:1214:17056:47049,J00121:27:H3GGKBBXX:5:1117:8004:32631,J00121:27:H3GGKBBXX:5:1122:6877:48298,J00121:27:H3GGKBBXX:5:1101:7375:48175,J00121:27:H3GGKBBXX:5:1120:21389:24700,J00121:27:H3GGKBBXX:5:2221:17432:35145,J00121:27:H3GGKBBXX:5:1112:17330:7046,J00121:27:H3GGKBBXX:5:1117:8339:47700,J00121:27:H3GGKBBXX:5:1211:8734:35198,J00121:27:H3GGKBBXX:5:2226:5193:45660,J00121:27:H3GGKBBXX:5:2219:21673:10458,J00121:27:H3GGKBBXX:5:1201:9069:35989,J00121:27:H3GGKBBXX:5:1110:28412:28217,J00121:27:H3GGKBBXX:5:1224:6045:16577,J00121:27:H3GGKBBXX:5:2209:29894:25474,J00121:27:H3GGKBBXX:5:1122:22262:28815,J00121:27:H3GGKBBXX:5:2113:15747:36235,J00121:27:H3GGKBBXX:5:2206:13443:39172,J00121:27:H3GGKBBXX:5:1127:10105:28076,J00121:27:H3GGKBBXX:5:1221:4076:42530,J00121:27:H3GGKBBXX:5:2208:22881:43744,J00121:27:H3GGKBBXX:5:1127:11637:17122,J00121:27:H3GGKBBXX:5:2228:3853:9332,J00121:27:H3GGKBBXX:5:2101:5994:8506,J00121:27:H3GGKBBXX:5:2211:28036:42829,J00121:27:H3GGKBBXX:5:1208:5923:38767,J00121:27:H3GGKBBXX:5:1104:24282:8435;sequence=TATAGTAAATTTGGGTTCATTAGTGTTTGAGTGTTTGAAATAGCAAATAGAAGAATGTAAAAATGAATGCACTTTAACTG;start=77498;subtype=IES;support_ref=14;support_variant=46;type=IES;
scaffold51_19_with_IES	MILORD	internal_eliminated_sequence	80157	80185	.	.	.	ID=MILORD.19.80157.80185;Name=MILORD.19.80157.80185;bounded_by_ta=TRUE;common_boundary=Both;end=80185;ies_id=IESPGM.PTET51.1.19.78596;ies_left_dist=0;ies_min_dist=0;ies_right_dist=0;junction_seq=gagttccttggcatgTAcctatttaaacttac;read_names=J00121:27:H3GGKBBXX:5:2218:18304:15979,J00121:27:H3GGKBBXX:5:2207:18446:36095,J00121:27:H3GGKBBXX:5:1109:28219:37871,J00121:27:H3GGKBBXX:5:1203:25672:25052,J00121:27:H3GGKBBXX:5:2206:32157:28516,J00121:27:H3GGKBBXX:5:1220:15331:12867,J00121:27:H3GGKBBXX:5:2215:25824:12726,J00121:27:H3GGKBBXX:5:1225:29193:25879,J00121:27:H3GGKBBXX:5:2122:29163:9614,J00121:27:H3GGKBBXX:5:1220:14478:28551,J00121:27:H3GGKBBXX:5:1128:23307:2563,J00121:27:H3GGKBBXX:5:2221:5264:14555,J00121:27:H3GGKBBXX:5:1125:16904:26670,J00121:27:H3GGKBBXX:5:2119:4533:23241,J00121:27:H3GGKBBXX:5:1118:19664:27725,J00121:27:H3GGKBBXX:5:2210:13920:12990,J00121:27:H3GGKBBXX:5:1124:10115:44869,J00121:27:H3GGKBBXX:5:2216:8684:19918,J00121:27:H3GGKBBXX:5:2214:14763:36534,J00121:27:H3GGKBBXX:5:1226:18558:14871;sequence=TATAAATCAGATTATTACACTTACGTTTA;start=80157;subtype=IES;support_ref=3;support_variant=20;type=IES;
scaffold51_19_with_IES	MILORD	internal_eliminated_sequence	81704	81732	.	.	.	ID=MILORD.19.81704.81732;Name=MILORD.19.81704.81732;bounded_by_ta=TRUE;common_boundary=Both;end=81732;ies_id=IESPGM.PTET51.1.19.80114;ies_left_dist=0;ies_min_dist=0;ies_right_dist=0;junction_seq=attggaaatgtgtctTAcgaaaatgacattga;read_names=J00121:27:H3GGKBBXX:5:1109:8734:7943,J00121:27:H3GGKBBXX:5:2223:30634:31857,J00121:27:H3GGKBBXX:5:1128:11789:28674,J00121:27:H3GGKBBXX:5:2220:2189:4725,J00121:27:H3GGKBBXX:5:1211:9262:23100,J00121:27:H3GGKBBXX:5:1202:5852:21096,J00121:27:H3GGKBBXX:5:1124:25976:2861,J00121:27:H3GGKBBXX:5:1210:8034:41440,J00121:27:H3GGKBBXX:5:1108:8663:11020,J00121:27:H3GGKBBXX:5:1228:15737:9174,J00121:27:H3GGKBBXX:5:1103:20334:20340,J00121:27:H3GGKBBXX:5:2124:4868:37044,J00121:27:H3GGKBBXX:5:2102:8288:45889,J00121:27:H3GGKBBXX:5:1204:5051:17175,J00121:27:H3GGKBBXX:5:2209:24688:31892,J00121:27:H3GGKBBXX:5:2214:21197:49124,J00121:27:H3GGKBBXX:5:2223:18061:34723,J00121:27:H3GGKBBXX:5:2222:30147:33123,J00121:27:H3GGKBBXX:5:2219:6816:15451,J00121:27:H3GGKBBXX:5:2217:24566:40016,J00121:27:H3GGKBBXX:5:1112:5183:40332,J00121:27:H3GGKBBXX:5:1124:19015:31593,J00121:27:H3GGKBBXX:5:2221:24008:30890,J00121:27:H3GGKBBXX:5:2119:24941:3670,J00121:27:H3GGKBBXX:5:1119:26951:4831,J00121:27:H3GGKBBXX:5:2123:12885:16964,J00121:27:H3GGKBBXX:5:1206:22922:36605,J00121:27:H3GGKBBXX:5:1122:18122:6484,J00121:27:H3GGKBBXX:5:1120:16863:23153,J00121:27:H3GGKBBXX:5:2228:11211:12374,J00121:27:H3GGKBBXX:5:1205:11586:39963,J00121:27:H3GGKBBXX:5:1215:28554:24700,J00121:27:H3GGKBBXX:5:1121:21257:1226,J00121:27:H3GGKBBXX:5:1118:15848:10809,J00121:27:H3GGKBBXX:5:2112:2869:41106,J00121:27:H3GGKBBXX:5:2202:16467:15504,J00121:27:H3GGKBBXX:5:1204:11860:1402,J00121:27:H3GGKBBXX:5:2118:23825:11407,J00121:27:H3GGKBBXX:5:1217:19918:35655,J00121:27:H3GGKBBXX:5:1228:9699:13095,J00121:27:H3GGKBBXX:5:1220:10206:28147,J00121:27:H3GGKBBXX:5:2120:10176:18740,J00121:27:H3GGKBBXX:5:1121:9841:11513,J00121:27:H3GGKBBXX:5:1208:16579:3283,J00121:27:H3GGKBBXX:5:1222:13169:19320,J00121:27:H3GGKBBXX:5:2209:17279:34178,J00121:27:H3GGKBBXX:5:1106:24170:43023;sequence=TATGGTTGAAAGTGGTTGGTAATTATTTA;start=81704;subtype=IES;support_ref=0;support_variant=47;type=IES;
scaffold51_19_with_IES	MILORD	internal_eliminated_sequence	86428	86522	.	.	.	ID=MILORD.19.86428.86522;Name=MILORD.19.86428.86522;bounded_by_ta=TRUE;common_boundary=Both;end=86522;ies_id=IESPGM.PTET51.1.19.84809;ies_left_dist=0;ies_min_dist=0;ies_right_dist=0;junction_seq=gaacaacccaagaggTAtctgatgactaaatc;read_names=J00121:27:H3GGKBBXX:5:1128:20689:9350,J00121:27:H3GGKBBXX:5:2220:24525:41563,J00121:27:H3GGKBBXX:5:1201:21542:29430,J00121:27:H3GGKBBXX:5:2225:8968:12814,J00121:27:H3GGKBBXX:5:2211:16711:15856,J00121:27:H3GGKBBXX:5:1206:25723:28270,J00121:27:H3GGKBBXX:5:1122:24545:25210,J00121:27:H3GGKBBXX:5:2206:10927:4215,J00121:27:H3GGKBBXX:5:1107:14966:48526,J00121:27:H3GGKBBXX:5:1223:17310:7890,J00121:27:H3GGKBBXX:5:2120:16569:12269,J00121:27:H3GGKBBXX:5:1209:10379:8471,J00121:27:H3GGKBBXX:5:1106:16336:40069,J00121:27:H3GGKBBXX:5:1119:5375:12427,J00121:27:H3GGKBBXX:5:1209:19603:37114,J00121:27:H3GGKBBXX:5:1121:23419:13869,J00121:27:H3GGKBBXX:5:2207:30056:25017,J00121:27:H3GGKBBXX:5:2119:17198:15293,J00121:27:H3GGKBBXX:5:1202:7101:8312,J00121:27:H3GGKBBXX:5:2113:3285:7820,J00121:27:H3GGKBBXX:5:1108:2179:8189,J00121:27:H3GGKBBXX:5:1211:11688:2404,J00121:27:H3GGKBBXX:5:1216:14935:20656,J00121:27:H3GGKBBXX:5:1114:23429:22854,J00121:27:H3GGKBBXX:5:2109:3315:44517,J00121:27:H3GGKBBXX:5:1112:6177:21096,J00121:27:H3GGKBBXX:5:1210:21125:18581,J00121:27:H3GGKBBXX:5:1203:10389:6027,J00121:27:H3GGKBBXX:5:1217:22293:4391,J00121:27:H3GGKBBXX:5:1114:13393:6238,J00121:27:H3GGKBBXX:5:1214:9912:13570,J00121:27:H3GGKBBXX:5:1226:8795:4462,J00121:27:H3GGKBBXX:5:2112:8115:37220,J00121:27:H3GGKBBXX:5:1105:30594:1965,J00121:27:H3GGKBBXX:5:1216:8065:2914,J00121:27:H3GGKBBXX:5:1125:16254:11688,J00121:27:H3GGKBBXX:5:1209:22952:14607,J00121:27:H3GGKBBXX:5:2113:17320:27813,J00121:27:H3GGKBBXX:5:2103:21704:2949,J00121:27:H3GGKBBXX:5:2214:26920:48491,J00121:27:H3GGKBBXX:5:1107:31193:24560,J00121:27:H3GGKBBXX:5:1222:15990:37326,J00121:27:H3GGKBBXX:5:2225:13362:31787,J00121:27:H3GGKBBXX:5:1128:17898:25791,J00121:27:H3GGKBBXX:5:1221:10957:22731,J00121:27:H3GGKBBXX:5:1111:15788:37150,J00121:27:H3GGKBBXX:5:2107:26260:21922,J00121:27:H3GGKBBXX:5:2221:24464:12445,J00121:27:H3GGKBBXX:5:1213:24647:34424,J00121:27:H3GGKBBXX:5:2107:15260:47665;sequence=TATAGTTGAAGGTATTATTATTAATAAAATATATAAGATAATCATAAAAATGATAATTAAAGACAAAAATTAATAAAAAGCAATTGAAACTCATG;start=86428;subtype=IES;support_ref=2;support_variant=50;type=IES;
scaffold51_19_with_IES	MILORD	internal_eliminated_sequence	87014	87095	.	.	.	ID=MILORD.19.87014.87095;Name=MILORD.19.87014.87095;bounded_by_ta=TRUE;common_boundary=Both;end=87095;ies_id=IESPGM.PTET51.1.19.85300;ies_left_dist=0;ies_min_dist=0;ies_right_dist=0;junction_seq=caaagagataattgaTAacttaaattaataat;read_names=J00121:27:H3GGKBBXX:5:2219:8258:44148,J00121:27:H3GGKBBXX:5:2103:21176:34670,J00121:27:H3GGKBBXX:5:2126:8927:26951,J00121:27:H3GGKBBXX:5:1119:18142:19285,J00121:27:H3GGKBBXX:5:2113:20202:19724,J00121:27:H3GGKBBXX:5:2117:5629:31716,J00121:27:H3GGKBBXX:5:1227:5213:6273,J00121:27:H3GGKBBXX:5:1103:26920:36745,J00121:27:H3GGKBBXX:5:1214:29376:21131,J00121:27:H3GGKBBXX:5:2128:23825:4585,J00121:27:H3GGKBBXX:5:1125:26108:30380,J00121:27:H3GGKBBXX:5:2211:29305:25474,J00121:27:H3GGKBBXX:5:2224:9161:41352,J00121:27:H3GGKBBXX:5:2223:22587:8277,J00121:27:H3GGKBBXX:5:2110:25022:40561,J00121:27:H3GGKBBXX:5:1206:21268:42565,J00121:27:H3GGKBBXX:5:2225:27032:25650,J00121:27:H3GGKBBXX:5:1215:10429:30116,J00121:27:H3GGKBBXX:5:2106:30249:40825,J00121:27:H3GGKBBXX:5:2213:22282:28815,J00121:27:H3GGKBBXX:5:1125:22313:39488,J00121:27:H3GGKBBXX:5:2204:22830:23188,J00121:27:H3GGKBBXX:5:2107:15087:2563,J00121:27:H3GGKBBXX:5:1122:9232:39436,J00121:27:H3GGKBBXX:5:1113:23906:32191,J00121:27:H3GGKBBXX:5:2104:27184:27074,J00121:27:H3GGKBBXX:5:1123:20557:35356,J00121:27:H3GGKBBXX:5:2225:17706:16489,J00121:27:H3GGKBBXX:5:2123:19451:9174,J00121:27:H3GGKBBXX:5:2226:18345:9895,J00121:27:H3GGKBBXX:5:2118:28747:17509,J00121:27:H3GGKBBXX:5:1214:20506:14625,J00121:27:H3GGKBBXX:5:2120:26900:34354,J00121:27:H3GGKBBXX:5:1214:18040:5288,J00121:27:H3GGKBBXX:5:1105:16102:16418,J00121:27:H3GGKBBXX:5:1107:23135:30222,J00121:27:H3GGKBBXX:5:1212:14702:29958,J00121:27:H3GGKBBXX:5:2219:8826:39647,J00121:27:H3GGKBBXX:5:2203:30939:43919,J00121:27:H3GGKBBXX:5:1117:4523:17667,J00121:27:H3GGKBBXX:5:2227:7202:11794,J00121:27:H3GGKBBXX:5:1128:31538:40104,J00121:27:H3GGKBBXX:5:1217:11475:28481,J00121:27:H3GGKBBXX:5:1213:10713:35708,J00121:27:H3GGKBBXX:5:1107:7547:37079,J00121:27:H3GGKBBXX:5:1113:26839:42302,J00121:27:H3GGKBBXX:5:2110:21247:3811,J00121:27:H3GGKBBXX:5:2219:26869:11864,J00121:27:H3GGKBBXX:5:1216:12682:26599,J00121:27:H3GGKBBXX:5:1227:26068:41634;sequence=TATGATTGATTAGAATTTTGATTTCAGTTTTCATAATTTTAGTATCAAAATGATTTAGAATTCATAAAAATATTAGTTACTA;start=87014;subtype=IES;support_ref=0;support_variant=50;type=IES;
scaffold51_19_with_IES	MILORD	internal_eliminated_sequence	88626	88652	.	.	.	ID=MILORD.19.88626.88652;Name=MILORD.19.88626.88652;bounded_by_ta=TRUE;common_boundary=Both;end=88652;ies_id=IESPGM.PTET51.1.19.86830;ies_left_dist=0;ies_min_dist=0;ies_right_dist=0;junction_seq=atcagaagaagtcagTAcaaagttctacacta;read_names=J00121:27:H3GGKBBXX:5:1225:29833:16014;sequence=TAGAGATAAATACTATTTTTATTATGA;start=88626;subtype=IES;support_ref=2;support_variant=1;type=IES;
scaffold51_19_with_IES	MILORD	internal_eliminated_sequence	96652	96696	.	.	.	ID=MILORD.19.96652.96696;Name=MILORD.19.96652.96696;bounded_by_ta=TRUE;common_boundary=None;end=96696;ies_id=IESPGM.PTET51.1.19.95942;ies_left_dist=1216;ies_min_dist=1216;ies_right_dist=1231;junction_seq=tagggtgagccctatTAtttggaagtttcgct;read_names=J00121:27:H3GGKBBXX:5:1116:23886:15592;sequence=TAGAGTCACTTATAATTTTCCAATCAGCAAATGTAGGTGTAAGTA;start=96652;subtype=MAC;support_ref=95;support_variant=1;type=CRYPTIC;
scaffold51_19_with_IES	MILORD	internal_eliminated_sequence	97868	97927	.	.	.	ID=MILORD.19.97868.97927;Name=MILORD.19.97868.97927;bounded_by_ta=TRUE;common_boundary=Both;end=97927;ies_id=IESPGM.PTET51.1.19.95942;ies_left_dist=0;ies_min_dist=0;ies_right_dist=0;junction_seq=gagttttttcaaaggTActattagtcataaat;read_names=J00121:27:H3GGKBBXX:5:2113:9516:21254,J00121:27:H3GGKBBXX:5:2121:21531:35180,J00121:27:H3GGKBBXX:5:2115:9506:24753,J00121:27:H3GGKBBXX:5:2112:25712:45520,J00121:27:H3GGKBBXX:5:1209:27712:38715,J00121:27:H3GGKBBXX:5:2123:6745:39840,J00121:27:H3GGKBBXX:5:1216:24373:16014,J00121:27:H3GGKBBXX:5:1219:27275:40280,J00121:27:H3GGKBBXX:5:2121:16092:33598,J00121:27:H3GGKBBXX:5:1208:15970:33774,J00121:27:H3GGKBBXX:5:2107:8643:22520,J00121:27:H3GGKBBXX:5:1219:3660:21307,J00121:27:H3GGKBBXX:5:1112:19806:30468,J00121:27:H3GGKBBXX:5:2119:15828:40174,J00121:27:H3GGKBBXX:5:1107:2503:18353,J00121:27:H3GGKBBXX:5:2119:13200:38468,J00121:27:H3GGKBBXX:5:1223:16985:13095,J00121:27:H3GGKBBXX:5:1205:11728:19671,J00121:27:H3GGKBBXX:5:2221:6837:37818,J00121:27:H3GGKBBXX:5:1101:14022:38310,J00121:27:H3GGKBBXX:5:1202:4858:3266,J00121:27:H3GGKBBXX:5:2118:6309:47911,J00121:27:H3GGKBBXX:5:2224:26555:46240,J00121:27:H3GGKBBXX:5:2203:14468:12392,J00121:27:H3GGKBBXX:5:1113:14509:24771,J00121:27:H3GGKBBXX:5:2211:20943:8910,J00121:27:H3GGKBBXX:5:2128:6319:41528,J00121:27:H3GGKBBXX:5:1127:4279:39822,J00121:27:H3GGKBBXX:5:2222:9902:39119,J00121:27:H3GGKBBXX:5:2227:4361:48509,J00121:27:H3GGKBBXX:5:1219:27245:40367,J00121:27:H3GGKBBXX:5:1103:16234:20093,J00121:27:H3GGKBBXX:5:1204:12550:17649,J00121:27:H3GGKBBXX:5:2107:17168:22274,J00121:27:H3GGKBBXX:5:2204:22881:41071,J00121:27:H3GGKBBXX:5:2227:29528:10563,J00121:27:H3GGKBBXX:5:1122:26403:35848,J00121:27:H3GGKBBXX:5:1115:16021:45502,J00121:27:H3GGKBBXX:5:2211:21572:28182,J00121:27:H3GGKBBXX:5:1216:9851:30169,J00121:27:H3GGKBBXX:5:1218:17817:8840,J00121:27:H3GGKBBXX:5:1122:25641:17966,J00121:27:H3GGKBBXX:5:2205:16264:42161,J00121:27:H3GGKBBXX:5:2103:17807:15856;sequence=TATTATTCAGTTGAAATAAATAACTAAAATACTAAATTTAGAGTAAAAATGAATAGACAA;start=97868;subtype=IES;support_ref=0;support_variant=44;type=IES;
scaffold51_19_with_IES	MILORD	internal_eliminated_sequence	99160	99426	.	.	.	ID=MILORD.19.99160.99426;Name=MILORD.19.99160.99426;bounded_by_ta=TRUE;common_boundary=Both;end=99426;ies_id=IESPGM.PTET51.1.19.97174;ies_left_dist=0;ies_min_dist=0;ies_right_dist=0;junction_seq=cagttcaagtagtacTAcatgaatccattcat;read_names=J00121:27:H3GGKBBXX:5:1127:18517:22116,J00121:27:H3GGKBBXX:5:2114:5426:6712,J00121:27:H3GGKBBXX:5:1108:14316:46135,J00121:27:H3GGKBBXX:5:2227:4675:27707,J00121:27:H3GGKBBXX:5:2110:23196:21535,J00121:27:H3GGKBBXX:5:1211:6380:25527,J00121:27:H3GGKBBXX:5:2219:26687:30433,J00121:27:H3GGKBBXX:5:1215:23429:20814,J00121:27:H3GGKBBXX:5:2102:29944:11847,J00121:27:H3GGKBBXX:5:2211:11891:7715,J00121:27:H3GGKBBXX:5:2119:9902:36587,J00121:27:H3GGKBBXX:5:1105:24008:15838,J00121:27:H3GGKBBXX:5:2108:2646:46768,J00121:27:H3GGKBBXX:5:2105:18020:5253,J00121:27:H3GGKBBXX:5:2101:18771:48790,J00121:27:H3GGKBBXX:5:2205:29203:47454,J00121:27:H3GGKBBXX:5:2213:12804:23399,J00121:27:H3GGKBBXX:5:2214:16356:22696,J00121:27:H3GGKBBXX:5:1108:15859:7380,J00121:27:H3GGKBBXX:5:1127:11667:24489,J00121:27:H3GGKBBXX:5:1123:26930:11653,J00121:27:H3GGKBBXX:5:2208:28097:21588,J00121:27:H3GGKBBXX:5:2213:22079:13271,J00121:27:H3GGKBBXX:5:1220:14803:20744,J00121:27:H3GGKBBXX:5:1205:14255:4848,J00121:27:H3GGKBBXX:5:1128:6847:40825,J00121:27:H3GGKBBXX:5:2107:28463:14836,J00121:27:H3GGKBBXX:5:2209:19745:43761,J00121:27:H3GGKBBXX:5:1208:7192:17263,J00121:27:H3GGKBBXX:5:1112:12083:2844,J00121:27:H3GGKBBXX:5:1109:3843:9948,J00121:27:H3GGKBBXX:5:1109:4482:10352,J00121:27:H3GGKBBXX:5:1228:23947:33281,J00121:27:H3GGKBBXX:5:1108:23358:42706,J00121:27:H3GGKBBXX:5:2222:25286:20234,J00121:27:H3GGKBBXX:5:2119:12439:4936,J00121:27:H3GGKBBXX:5:2224:17645:10757,J00121:27:H3GGKBBXX:5:2109:8055:47876,J00121:27:H3GGKBBXX:5:2216:31091:6976,J00121:27:H3GGKBBXX:5:1228:17949:35128,J00121:27:H3GGKBBXX:5:2124:5233:3178,J00121:27:H3GGKBBXX:5:2214:28138:35655,J00121:27:H3GGKBBXX:5:1128:6857:2756,J00121:27:H3GGKBBXX:5:1102:3853:40174,J00121:27:H3GGKBBXX:5:1118:29214:22362,J00121:27:H3GGKBBXX:5:2115:24403:45010,J00121:27:H3GGKBBXX:5:1215:27671:47471,J00121:27:H3GGKBBXX:5:2204:5619:18652,J00121:27:H3GGKBBXX:5:1225:13453:34266,J00121:27:H3GGKBBXX:5:2207:15859:10299;sequence=TATAGTACTTCCAATAAGAATTTTATTAATAGGAATATATATAAATATATGTAATTATAGATGTTAATATAAATTGTAATTATTATTAAATTAAAAACAATACTTTCATAAAAATCAATTTAGATCTTATGGTGAAAAATAAAAATGACTTTGCGATAGAATAAATAATTTTTAAAATATAAGAGAAAAATGTACTGAATAAACAAAGTAATATAAATTTTTTCATCTTCTCTATGCCATGCGTGAAAATATTGGATGCTAATACTA;start=99160;subtype=IES;support_ref=2;support_variant=50;type=IES;
scaffold51_19_with_IES	MILORD	internal_eliminated_sequence	100370	100396	.	.	.	ID=MILORD.19.100370.100396;Name=MILORD.19.100370.100396;bounded_by_ta=TRUE;common_boundary=Both;end=100396;ies_id=IESPGM.PTET51.1.19.98117;ies_left_dist=0;ies_min_dist=0;ies_right_dist=0;junction_seq=cccaaattagtgcaaTAagaagggatattgtt;read_names=J00121:27:H3GGKBBXX:5:1220:28442:45783,J00121:27:H3GGKBBXX:5:2216:17665:32736,J00121:27:H3GGKBBXX:5:2214:2777:14361,J00121:27:H3GGKBBXX:5:2109:7902:33229,J00121:27:H3GGKBBXX:5:1108:16721:30609,J00121:27:H3GGKBBXX:5:1224:26453:24437,J00121:27:H3GGKBBXX:5:2124:27346:43462,J00121:27:H3GGKBBXX:5:2123:24748:39383,J00121:27:H3GGKBBXX:5:2121:22536:10405,J00121:27:H3GGKBBXX:5:1214:17036:45607,J00121:27:H3GGKBBXX:5:1117:25479:33862,J00121:27:H3GGKBBXX:5:1110:25398:9596,J00121:27:H3GGKBBXX:5:1119:21095:45818,J00121:27:H3GGKBBXX:5:1110:7872:37150,J00121:27:H3GGKBBXX:5:1119:19289:22538,J00121:27:H3GGKBBXX:5:1221:20517:22379,J00121:27:H3GGKBBXX:5:1126:18730:12814,J00121:27:H3GGKBBXX:5:2224:7192:17685,J00121:27:H3GGKBBXX:5:1106:6685:45713,J00121:27:H3GGKBBXX:5:2120:28260:36921,J00121:27:H3GGKBBXX:5:1119:17949:8224,J00121:27:H3GGKBBXX:5:2219:3488:37923,J00121:27:H3GGKBBXX:5:1223:6756:17878;sequence=TATAGTTATTCATCTTAGATTTAGCTA;start=100370;subtype=IES;support_ref=3;support_variant=23;type=IES;
scaffold51_19_with_IES	MILORD	internal_eliminated_sequence	100855	100880	.	.	.	ID=MILORD.19.100855.100880;Name=MILORD.19.100855.100880;bounded_by_ta=TRUE;common_boundary=Both;end=100880;ies_id=IESPGM.PTET51.1.19.98575;ies_left_dist=0;ies_min_dist=0;ies_right_dist=0;junction_seq=atgttattttgttgtTAtattaagagtatcac;read_names=J00121:27:H3GGKBBXX:5:2224:9232:31277,J00121:27:H3GGKBBXX:5:2212:29274:34565,J00121:27:H3GGKBBXX:5:2220:28838:14150,J00121:27:H3GGKBBXX:5:2105:9069:1912,J00121:27:H3GGKBBXX:5:1226:8481:7644,J00121:27:H3GGKBBXX:5:1115:23723:12462,J00121:27:H3GGKBBXX:5:2212:12266:40825,J00121:27:H3GGKBBXX:5:2207:21795:1842,J00121:27:H3GGKBBXX:5:1215:16762:28885,J00121:27:H3GGKBBXX:5:2126:15919:37624,J00121:27:H3GGKBBXX:5:1117:28016:29395,J00121:27:H3GGKBBXX:5:1228:6532:17315,J00121:27:H3GGKBBXX:5:1127:13047:27021,J00121:27:H3GGKBBXX:5:1218:8004:38574,J00121:27:H3GGKBBXX:5:2111:15128:9983,J00121:27:H3GGKBBXX:5:2117:29538:9737,J00121:27:H3GGKBBXX:5:2206:18791:46786,J00121:27:H3GGKBBXX:5:1217:3782:27707,J00121:27:H3GGKBBXX:5:2115:2514:30081,J00121:27:H3GGKBBXX:5:1202:16275:37466,J00121:27:H3GGKBBXX:5:2115:13626:39488,J00121:27:H3GGKBBXX:5:2221:18913:38416,J00121:27:H3GGKBBXX:5:2209:2463:31294,J00121:27:H3GGKBBXX:5:1207:7385:3248,J00121:27:H3GGKBBXX:5:2113:19979:15891,J00121:27:H3GGKBBXX:5:2124:7628:33598,J00121:27:H3GGKBBXX:5:2226:9414:10176,J00121:27:H3GGKBBXX:5:1216:16407:39242,J00121:27:H3GGKBBXX:5:2213:18467:3987,J00121:27:H3GGKBBXX:5:1126:20151:7398;sequence=TATCATTAAATAAATTAATCCATCTA;start=100855;subtype=IES;support_ref=2;support_variant=30;type=IES;
scaffold51_19_with_IES	MILORD	internal_eliminated_sequence	103861	103904	.	.	.	ID=MILORD.19.103861.103904;Name=MILORD.19.103861.103904;bounded_by_ta=TRUE;common_boundary=None;end=103904;ies_id=IESPGM.PTET51.1.19.98575;ies_left_dist=-3006;ies_min_dist=3006;ies_right_dist=-3024;junction_seq=atgaaagatataaaaTAtattattcaagaaag;read_names=J00121:27:H3GGKBBXX:5:1119:6624:8857,J00121:27:H3GGKBBXX:5:2225:17482:11812;sequence=TAAAGTTAATTTAATATATACATTTTCTATATTAATTTCAACTC;start=103861;subtype=MAC;support_ref=256;support_variant=2;type=CRYPTIC;
scaffold51_19_with_IES	MILORD	internal_eliminated_sequence	108077	108122	.	.	.	ID=MILORD.19.108077.108122;Name=MILORD.19.108077.108122;bounded_by_ta=TRUE;common_boundary=Both;end=108122;ies_id=IESPGM.PTET51.1.19.105771;ies_left_dist=0;ies_min_dist=0;ies_right_dist=0;junction_seq=ttcttgaattctaatTAggtattctagcctct;read_names=J00121:27:H3GGKBBXX:5:2103:24068:46399,J00121:27:H3GGKBBXX:5:1214:7050:43884,J00121:27:H3GGKBBXX:5:2103:16467:13922,J00121:27:H3GGKBBXX:5:2117:26159:16225,J00121:27:H3GGKBBXX:5:2119:11099:6378,J00121:27:H3GGKBBXX:5:1120:12560:30046,J00121:27:H3GGKBBXX:5:1218:21998:34969,J00121:27:H3GGKBBXX:5:1212:9110:47419,J00121:27:H3GGKBBXX:5:2123:5467:14133,J00121:27:H3GGKBBXX:5:1224:29193:39770,J00121:27:H3GGKBBXX:5:1127:12124:23979,J00121:27:H3GGKBBXX:5:2212:27417:9332,J00121:27:H3GGKBBXX:5:2122:30421:36024,J00121:27:H3GGKBBXX:5:2219:24515:1771,J00121:27:H3GGKBBXX:5:1111:13565:5481,J00121:27:H3GGKBBXX:5:1217:17766:7064,J00121:27:H3GGKBBXX:5:1117:16610:22467,J00121:27:H3GGKBBXX:5:1204:15382:40702,J00121:27:H3GGKBBXX:5:2212:9496:10036,J00121:27:H3GGKBBXX:5:1118:27620:46258,J00121:27:H3GGKBBXX:5:1117:10561:6114,J00121:27:H3GGKBBXX:5:2217:22191:46029,J00121:27:H3GGKBBXX:5:1106:22140:41264,J00121:27:H3GGKBBXX:5:1209:19989:35286,J00121:27:H3GGKBBXX:5:2103:14549:37994,J00121:27:H3GGKBBXX:5:2111:5497:13552,J00121:27:H3GGKBBXX:5:2228:19542:34688,J00121:27:H3GGKBBXX:5:2107:27265:48350,J00121:27:H3GGKBBXX:5:2210:23155:6097,J00121:27:H3GGKBBXX:5:2123:20111:23575,J00121:27:H3GGKBBXX:5:2106:10358:11073,J00121:27:H3GGKBBXX:5:2223:29031:26863,J00121:27:H3GGKBBXX:5:1203:17442:3829,J00121:27:H3GGKBBXX:5:2220:10561:36710,J00121:27:H3GGKBBXX:5:2222:3457:32666,J00121:27:H3GGKBBXX:5:1106:31274:34196,J00121:27:H3GGKBBXX:5:2221:11475:34213,J00121:27:H3GGKBBXX:5:1115:21065:8066,J00121:27:H3GGKBBXX:5:1201:8318:7328,J00121:27:H3GGKBBXX:5:2228:23805:2404,J00121:27:H3GGKBBXX:5:1226:10998:4760,J00121:27:H3GGKBBXX:5:1127:24525:9104,J00121:27:H3GGKBBXX:5:1107:12692:10475,J00121:27:H3GGKBBXX:5:2105:3518:12972,J00121:27:H3GGKBBXX:5:2211:21166:45977,J00121:27:H3GGKBBXX:5:1226:26058:2017;sequence=TATACTTGATCATTTTTTAAGTATGGTAATATATAAAATTAGACTA;start=108077;subtype=IES;support_ref=2;support_variant=46;type=IES;
scaffold51_19_with_IES	MILORD	internal_eliminated_sequence	117167	117211	.	.	.	ID=MILORD.19.117167.117211;Name=MILORD.19.117167.117211;bounded_by_ta=TRUE;common_boundary=None;end=117211;ies_id=IESPGM.PTET51.1.19.115801;ies_left_dist=986;ies_min_dist=986;ies_right_dist=1015;junction_seq=tttgatattaataaaTAactgataatcaatta;read_names=J00121:27:H3GGKBBXX:5:1212:19948:27443,J00121:27:H3GGKBBXX:5:1122:22090:30661;sequence=TAAGGTAAATAGAAAAAATTTAAACTTAATTTCCAAAATTAAGAA;start=117167;subtype=MAC;support_ref=256;support_variant=2;type=CRYPTIC;
scaffold51_19_with_IES	MILORD	internal_eliminated_sequence	118153	118226	.	.	.	ID=MILORD.19.118153.118226;Name=MILORD.19.118153.118226;bounded_by_ta=TRUE;common_boundary=Both;end=118226;ies_id=IESPGM.PTET51.1.19.115801;ies_left_dist=0;ies_min_dist=0;ies_right_dist=0;junction_seq=ttcgagcaaaggatgTAattagaaaattgcta;read_names=J00121:27:H3GGKBBXX:5:1128:15453:46522,J00121:27:H3GGKBBXX:5:1208:2209:7504,J00121:27:H3GGKBBXX:5:2214:28168:31382,J00121:27:H3GGKBBXX:5:2124:7395:7416,J00121:27:H3GGKBBXX:5:2104:17695:37009,J00121:27:H3GGKBBXX:5:1210:20557:34442,J00121:27:H3GGKBBXX:5:1221:14164:14818,J00121:27:H3GGKBBXX:5:1222:12652:16770,J00121:27:H3GGKBBXX:5:1111:30137:27725,J00121:27:H3GGKBBXX:5:1211:21339:41669,J00121:27:H3GGKBBXX:5:1228:23094:47454,J00121:27:H3GGKBBXX:5:1207:22130:22045,J00121:27:H3GGKBBXX:5:1217:28889:39875,J00121:27:H3GGKBBXX:5:2123:8745:15346,J00121:27:H3GGKBBXX:5:1106:22780:39770,J00121:27:H3GGKBBXX:5:1204:12053:8664,J00121:27:H3GGKBBXX:5:1121:23186:20885,J00121:27:H3GGKBBXX:5:2113:26321:21782,J00121:27:H3GGKBBXX:5:1105:24566:43462,J00121:27:H3GGKBBXX:5:1127:17239:32982,J00121:27:H3GGKBBXX:5:1125:6258:39312,J00121:27:H3GGKBBXX:5:1202:15037:27303,J00121:27:H3GGKBBXX:5:1107:20608:28516,J00121:27:H3GGKBBXX:5:1202:15280:34336,J00121:27:H3GGKBBXX:5:1106:18781:14555,J00121:27:H3GGKBBXX:5:1123:18944:32666,J00121:27:H3GGKBBXX:5:2223:20831:18493,J00121:27:H3GGKBBXX:5:1227:12357:27971,J00121:27:H3GGKBBXX:5:1215:11647:33000,J00121:27:H3GGKBBXX:5:1121:14986:33158,J00121:27:H3GGKBBXX:5:1111:22942:7416,J00121:27:H3GGKBBXX:5:2223:27499:37466,J00121:27:H3GGKBBXX:5:2224:19299:21817,J00121:27:H3GGKBBXX:5:1202:26981:21729,J00121:27:H3GGKBBXX:5:1125:32025:19460;sequence=TATTGTAAAATAGTAATTATAATTAAATAATCAATTAGATAAGTTTAAAAATATATTCTAATTTGTCTTGATAA;start=118153;subtype=IES;support_ref=2;support_variant=35;type=IES;
scaffold51_19_with_IES	MILORD	internal_eliminated_sequence	118698	118727	.	.	.	ID=MILORD.19.118698.118727;Name=MILORD.19.118698.118727;bounded_by_ta=TRUE;common_boundary=None;end=118727;ies_id=IESPGM.PTET51.1.19.115801;ies_left_dist=-545;ies_min_dist=501;ies_right_dist=-501;junction_seq=tttattagatattcaTAgatggataagaaaga;read_names=J00121:27:H3GGKBBXX:5:2221:30969:34758;sequence=TAATGAATTATTGATAATTCTTACTAATAT;start=118698;subtype=MAC;support_ref=131;support_variant=1;type=CRYPTIC;
scaffold51_19_with_IES	MILORD	internal_eliminated_sequence	119405	119432	.	.	.	ID=MILORD.19.119405.119432;Name=MILORD.19.119405.119432;bounded_by_ta=TRUE;common_boundary=Both;end=119432;ies_id=IESPGM.PTET51.1.19.116979;ies_left_dist=0;ies_min_dist=0;ies_right_dist=0;junction_seq=gatggacgaaatttgTAcaaatatagcaaaat;read_names=J00121:27:H3GGKBBXX:5:2111:21136:27004,J00121:27:H3GGKBBXX:5:1226:25043:26494,J00121:27:H3GGKBBXX:5:1209:26890:16014,J00121:27:H3GGKBBXX:5:1214:24464:42970,J00121:27:H3GGKBBXX:5:1227:5629:27004,J00121:27:H3GGKBBXX:5:2216:16823:45203,J00121:27:H3GGKBBXX:5:1126:31517:9297,J00121:27:H3GGKBBXX:5:1226:5883:43058,J00121:27:H3GGKBBXX:5:2216:9100:16770;sequence=TAGAGTACAATTAATATTAGATTATTTA;start=119405;subtype=IES;support_ref=0;support_variant=9;type=IES;
scaffold51_19_with_IES	MILORD	internal_eliminated_sequence	119802	119857	.	.	.	ID=MILORD.19.119802.119857;Name=MILORD.19.119802.119857;bounded_by_ta=TRUE;common_boundary=None;end=119857;ies_id=IESPGM.PTET51.1.19.117741;ies_left_dist=393;ies_min_dist=384;ies_right_dist=384;junction_seq=ttaagcattgtaaacTAattgcattgaaatca;read_names=J00121:27:H3GGKBBXX:5:1227:19512:39629,J00121:27:H3GGKBBXX:5:1227:19664:40737;sequence=TATTATCGGAAATAATCTGCCTAATTATATAGAGGAAGCAAAATTCAATGTTACAT;start=119802;subtype=MAC;support_ref=125;support_variant=2;type=CRYPTIC;
scaffold51_19_with_IES	MILORD	internal_eliminated_sequence	120195	120241	.	.	.	ID=MILORD.19.120195.120241;Name=MILORD.19.120195.120241;bounded_by_ta=TRUE;common_boundary=Both;end=120241;ies_id=IESPGM.PTET51.1.19.117741;ies_left_dist=0;ies_min_dist=0;ies_right_dist=0;junction_seq=agaaaataacttaagTAatgaaaatgaataaa;read_names=J00121:27:H3GGKBBXX:5:2117:17726:11741,J00121:27:H3GGKBBXX:5:2101:24353:31875,J00121:27:H3GGKBBXX:5:1226:31142:28692,J00121:27:H3GGKBBXX:5:1105:29366:35180,J00121:27:H3GGKBBXX:5:1113:11261:30538,J00121:27:H3GGKBBXX:5:1201:26798:38679,J00121:27:H3GGKBBXX:5:1104:19167:2387,J00121:27:H3GGKBBXX:5:2116:6918:13447,J00121:27:H3GGKBBXX:5:2128:29782:42372,J00121:27:H3GGKBBXX:5:1112:16610:14730,J00121:27:H3GGKBBXX:5:1209:13809:30907,J00121:27:H3GGKBBXX:5:1208:4229:34495,J00121:27:H3GGKBBXX:5:1102:30543:11231,J00121:27:H3GGKBBXX:5:1110:11089:32279,J00121:27:H3GGKBBXX:5:1124:13453:24103,J00121:27:H3GGKBBXX:5:2103:7973:1384,J00121:27:H3GGKBBXX:5:1104:7831:10809,J00121:27:H3GGKBBXX:5:2126:22841:1156,J00121:27:H3GGKBBXX:5:2227:7101:29835,J00121:27:H3GGKBBXX:5:1208:23774:6818,J00121:27:H3GGKBBXX:5:1210:8866:12321,J00121:27:H3GGKBBXX:5:2116:14133:11354,J00121:27:H3GGKBBXX:5:1225:27904:47313,J00121:27:H3GGKBBXX:5:1223:5416:41827,J00121:27:H3GGKBBXX:5:1102:20232:33352,J00121:27:H3GGKBBXX:5:1125:8988:7961,J00121:27:H3GGKBBXX:5:2121:13464:41774,J00121:27:H3GGKBBXX:5:2227:15828:4198,J00121:27:H3GGKBBXX:5:2118:16752:15504,J00121:27:H3GGKBBXX:5:2209:9201:46909,J00121:27:H3GGKBBXX:5:1225:10815:31593,J00121:27:H3GGKBBXX:5:1225:5426:48280,J00121:27:H3GGKBBXX:5:2113:27214:33879,J00121:27:H3GGKBBXX:5:1211:29346:2756,J00121:27:H3GGKBBXX:5:1113:5923:42952,J00121:27:H3GGKBBXX:5:2111:27570:12585,J00121:27:H3GGKBBXX:5:1115:13748:3547,J00121:27:H3GGKBBXX:5:2215:7537:34073,J00121:27:H3GGKBBXX:5:2119:13616:21360,J00121:27:H3GGKBBXX:5:2113:26210:43251,J00121:27:H3GGKBBXX:5:1102:27600:32226,J00121:27:H3GGKBBXX:5:1203:26047:14695,J00121:27:H3GGKBBXX:5:1127:4980:16840,J00121:27:H3GGKBBXX:5:2117:8044:20287,J00121:27:H3GGKBBXX:5:2117:2057:11741,J00121:27:H3GGKBBXX:5:2222:2351:12005,J00121:27:H3GGKBBXX:5:1121:8105:10546,J00121:27:H3GGKBBXX:5:1105:19918:29114,J00121:27:H3GGKBBXX:5:2213:6350:15451,J00121:27:H3GGKBBXX:5:1120:21968:14836,J00121:27:H3GGKBBXX:5:2222:14671:29167,J00121:27:H3GGKBBXX:5:2212:12144:26406,J00121:27:H3GGKBBXX:5:2102:30847:37888,J00121:27:H3GGKBBXX:5:2220:3691:46434,J00121:27:H3GGKBBXX:5:2107:10409:27584,J00121:27:H3GGKBBXX:5:1116:19451:5059;sequence=TACATTCAAAATATTTAATCAATATTTGGAATCATGTAAATCTACTG;start=120195;subtype=IES;support_ref=0;support_variant=56;type=IES;
scaffold51_19_with_IES	MILORD	internal_eliminated_sequence	124634	124662	.	.	.	ID=MILORD.19.124634.124662;Name=MILORD.19.124634.124662;bounded_by_ta=TRUE;common_boundary=Both;end=124662;ies_id=IESPGM.PTET51.1.19.122133;ies_left_dist=0;ies_min_dist=0;ies_right_dist=0;junction_seq=ttaaaattcactaagTAagaattgataatgtc;read_names=J00121:27:H3GGKBBXX:5:2111:29346:41968,J00121:27:H3GGKBBXX:5:2213:5457:42952,J00121:27:H3GGKBBXX:5:2223:30573:16911,J00121:27:H3GGKBBXX:5:2103:15585:5358,J00121:27:H3GGKBBXX:5:2107:3518:48069,J00121:27:H3GGKBBXX:5:1109:15361:26107;sequence=TATAGTTAATATCTTTATAGTATAGACTA;start=124634;subtype=IES;support_ref=3;support_variant=6;type=IES;
scaffold51_19_with_IES	MILORD	internal_eliminated_sequence	125616	125678	.	.	.	ID=MILORD.19.125616.125678;Name=MILORD.19.125616.125678;bounded_by_ta=TRUE;common_boundary=Both;end=125678;ies_id=IESPGM.PTET51.1.19.123086;ies_left_dist=0;ies_min_dist=0;ies_right_dist=0;junction_seq=aatgtcaatttgtgaTAtatagattgcttaca;read_names=J00121:27:H3GGKBBXX:5:1123:4624:30292,J00121:27:H3GGKBBXX:5:1125:21866:4743,J00121:27:H3GGKBBXX:5:1219:26677:36886,J00121:27:H3GGKBBXX:5:2104:12002:34741,J00121:27:H3GGKBBXX:5:1122:4685:6484,J00121:27:H3GGKBBXX:5:2108:20628:12445,J00121:27:H3GGKBBXX:5:1107:28341:47893,J00121:27:H3GGKBBXX:5:2201:26413:48632,J00121:27:H3GGKBBXX:5:2218:11495:24507,J00121:27:H3GGKBBXX:5:1211:23165:23417,J00121:27:H3GGKBBXX:5:2208:32299:38117,J00121:27:H3GGKBBXX:5:1125:16711:29395,J00121:27:H3GGKBBXX:5:2104:15727:32050,J00121:27:H3GGKBBXX:5:2214:3427:39119,J00121:27:H3GGKBBXX:5:1112:31751:15469,J00121:27:H3GGKBBXX:5:1117:6796:6202,J00121:27:H3GGKBBXX:5:1218:11119:41194,J00121:27:H3GGKBBXX:5:2202:12916:22151,J00121:27:H3GGKBBXX:5:1127:12266:23768,J00121:27:H3GGKBBXX:5:2222:14864:13922,J00121:27:H3GGKBBXX:5:1121:9496:24278,J00121:27:H3GGKBBXX:5:1207:18030:16946,J00121:27:H3GGKBBXX:5:2220:7111:47295,J00121:27:H3GGKBBXX:5:1118:26098:38416,J00121:27:H3GGKBBXX:5:2122:30299:45695,J00121:27:H3GGKBBXX:5:1112:5984:9789,J00121:27:H3GGKBBXX:5:2113:8623:36974,J00121:27:H3GGKBBXX:5:2226:20040:1015,J00121:27:H3GGKBBXX:5:2222:23043:41950,J00121:27:H3GGKBBXX:5:2109:29528:24278,J00121:27:H3GGKBBXX:5:2115:5254:43796,J00121:27:H3GGKBBXX:5:2209:15990:8734,J00121:27:H3GGKBBXX:5:1228:24282:16700,J00121:27:H3GGKBBXX:5:1225:27823:43937,J00121:27:H3GGKBBXX:5:2206:9861:28534,J00121:27:H3GGKBBXX:5:2107:27194:12743,J00121:27:H3GGKBBXX:5:2208:16995:14730,J00121:27:H3GGKBBXX:5:1202:24373:3600,J00121:27:H3GGKBBXX:5:1124:19898:22749,J00121:27:H3GGKBBXX:5:2215:21034:11636,J00121:27:H3GGKBBXX:5:1227:5406:30626,J00121:27:H3GGKBBXX:5:2219:1996:10264,J00121:27:H3GGKBBXX:5:1118:23876:34424,J00121:27:H3GGKBBXX:5:2212:16478:16682,J00121:27:H3GGKBBXX:5:1206:16691:29852,J00121:27:H3GGKBBXX:5:2120:15392:22327,J00121:27:H3GGKBBXX:5:1104:15199:45731,J00121:27:H3GGKBBXX:5:1105:29102:34899,J00121:27:H3GGKBBXX:5:1112:18842:39488,J00121:27:H3GGKBBXX:5:1211:24748:39805,J00121:27:H3GGKBBXX:5:1220:18599:10757,J00121:27:H3GGKBBXX:5:2119:23541:3952,J00121:27:H3GGKBBXX:5:2120:25662:40508,J00121:27:H3GGKBBXX:5:2104:13869:36745,J00121:27:H3GGKBBXX:5:1210:4624:14150,J00121:27:H3GGKBBXX:5:1212:28869:37800;sequence=TACAGAAATATTTTGTAATTCTTATATATAATAAGATAATCAATAAATTAATATAACTAAGTG;start=125616;subtype=IES;support_ref=0;support_variant=56;type=IES;
scaffold51_19_with_IES	MILORD	internal_eliminated_sequence	127281	127308	.	.	.	ID=MILORD.19.127281.127308;Name=MILORD.19.127281.127308;bounded_by_ta=TRUE;common_boundary=Both;end=127308;ies_id=IESPGM.PTET51.1.19.124688;ies_left_dist=0;ies_min_dist=0;ies_right_dist=0;junction_seq=aagactggatgatagTAcattgaggacactaa;read_names=J00121:27:H3GGKBBXX:5:1102:7659:45185,J00121:27:H3GGKBBXX:5:1222:24972:27356,J00121:27:H3GGKBBXX:5:1122:26880:5657,J00121:27:H3GGKBBXX:5:2210:3244:37748,J00121:27:H3GGKBBXX:5:1119:28970:23452,J00121:27:H3GGKBBXX:5:1116:18700:40121,J00121:27:H3GGKBBXX:5:1210:27194:22731,J00121:27:H3GGKBBXX:5:2216:26068:10757,J00121:27:H3GGKBBXX:5:1120:4635:30099,J00121:27:H3GGKBBXX:5:1104:25022:40104,J00121:27:H3GGKBBXX:5:1117:4645:32191,J00121:27:H3GGKBBXX:5:1119:28625:23522,J00121:27:H3GGKBBXX:5:1217:23348:40051,J00121:27:H3GGKBBXX:5:2116:25378:11706,J00121:27:H3GGKBBXX:5:1127:26930:29167,J00121:27:H3GGKBBXX:5:2124:20253:1842,J00121:27:H3GGKBBXX:5:1106:25104:31839,J00121:27:H3GGKBBXX:5:2116:25357:11706,J00121:27:H3GGKBBXX:5:1220:18274:30204,J00121:27:H3GGKBBXX:5:2120:13088:38521,J00121:27:H3GGKBBXX:5:1121:11109:48034,J00121:27:H3GGKBBXX:5:1227:25144:12814,J00121:27:H3GGKBBXX:5:1109:9364:31470,J00121:27:H3GGKBBXX:5:1225:9222:9069,J00121:27:H3GGKBBXX:5:2214:12540:16049,J00121:27:H3GGKBBXX:5:1218:21075:48737,J00121:27:H3GGKBBXX:5:1107:7395:30380,J00121:27:H3GGKBBXX:5:2107:17127:48685,J00121:27:H3GGKBBXX:5:1206:26717:38996,J00121:27:H3GGKBBXX:5:1218:19177:7082,J00121:27:H3GGKBBXX:5:2212:5568:23698,J00121:27:H3GGKBBXX:5:2223:21511:25755,J00121:27:H3GGKBBXX:5:1217:12236:26107,J00121:27:H3GGKBBXX:5:1205:3204:29835,J00121:27:H3GGKBBXX:5:1105:27336:18054,J00121:27:H3GGKBBXX:5:1123:17533:20797,J00121:27:H3GGKBBXX:5:1101:22759:9385,J00121:27:H3GGKBBXX:5:1206:25388:12849,J00121:27:H3GGKBBXX:5:2205:15260:34969,J00121:27:H3GGKBBXX:5:1224:4422:3283,J00121:27:H3GGKBBXX:5:1102:11931:27830,J00121:27:H3GGKBBXX:5:1204:4422:48544,J00121:27:H3GGKBBXX:5:2201:21917:38029,J00121:27:H3GGKBBXX:5:1116:14823:48034,J00121:27:H3GGKBBXX:5:1113:13504:29817,J00121:27:H3GGKBBXX:5:1124:17188:40842,J00121:27:H3GGKBBXX:5:1119:3945:5974,J00121:27:H3GGKBBXX:5:1105:22008:23874,J00121:27:H3GGKBBXX:5:2115:14012:34459,J00121:27:H3GGKBBXX:5:1112:21156:43005;sequence=TACAATTCTTAACCATTTGATTAACCCA;start=127281;subtype=IES;support_ref=0;support_variant=50;type=IES;
scaffold51_19_with_IES	MILORD	internal_eliminated_sequence	131164	131319	.	.	.	ID=MILORD.19.131164.131319;Name=MILORD.19.131164.131319;bounded_by_ta=TRUE;common_boundary=Both;end=131319;ies_id=IESPGM.PTET51.1.19.128543;ies_left_dist=0;ies_min_dist=0;ies_right_dist=0;junction_seq=taaatgtactgcataTAaataccttatcaact;read_names=J00121:27:H3GGKBBXX:5:1106:3234:49194,J00121:27:H3GGKBBXX:5:1103:21095:31822,J00121:27:H3GGKBBXX:5:1124:3833:23786,J00121:27:H3GGKBBXX:5:2220:26007:18212,J00121:27:H3GGKBBXX:5:2221:14154:46381,J00121:27:H3GGKBBXX:5:2101:13626:20287,J00121:27:H3GGKBBXX:5:1210:26900:32982,J00121:27:H3GGKBBXX:5:2201:20537:49107,J00121:27:H3GGKBBXX:5:2224:6137:41423,J00121:27:H3GGKBBXX:5:1212:5020:47753,J00121:27:H3GGKBBXX:5:2206:6776:30257,J00121:27:H3GGKBBXX:5:1203:24819:33492,J00121:27:H3GGKBBXX:5:2121:3295:43638,J00121:27:H3GGKBBXX:5:2222:23013:23997,J00121:27:H3GGKBBXX:5:2204:7436:24753,J00121:27:H3GGKBBXX:5:1126:4807:28991,J00121:27:H3GGKBBXX:5:2222:27336:41264,J00121:27:H3GGKBBXX:5:1115:21197:11987,J00121:27:H3GGKBBXX:5:1212:26940:31329,J00121:27:H3GGKBBXX:5:1211:18436:36183,J00121:27:H3GGKBBXX:5:2116:14620:6290,J00121:27:H3GGKBBXX:5:2110:21278:2422,J00121:27:H3GGKBBXX:5:2116:29975:2686,J00121:27:H3GGKBBXX:5:2221:19157:8734,J00121:27:H3GGKBBXX:5:1111:9313:49107,J00121:27:H3GGKBBXX:5:1104:4229:38011,J00121:27:H3GGKBBXX:5:2223:18649:47454,J00121:27:H3GGKBBXX:5:1221:5599:28428,J00121:27:H3GGKBBXX:5:2110:16214:37185,J00121:27:H3GGKBBXX:5:1213:6400:34917,J00121:27:H3GGKBBXX:5:1128:27874:1930,J00121:27:H3GGKBBXX:5:1215:12773:19724,J00121:27:H3GGKBBXX:5:1208:25814:38627,J00121:27:H3GGKBBXX:5:2111:19684:9227,J00121:27:H3GGKBBXX:5:1109:6938:7855,J00121:27:H3GGKBBXX:5:1117:8197:27021,J00121:27:H3GGKBBXX:5:2111:19654:9139,J00121:27:H3GGKBBXX:5:1203:13017:8787,J00121:27:H3GGKBBXX:5:1222:6644:34037,J00121:27:H3GGKBBXX:5:1105:6634:19214,J00121:27:H3GGKBBXX:5:1208:19806:34336,J00121:27:H3GGKBBXX:5:1104:23236:43550,J00121:27:H3GGKBBXX:5:1218:12540:39717,J00121:27:H3GGKBBXX:5:1117:14245:40948,J00121:27:H3GGKBBXX:5:1226:30381:38732,J00121:27:H3GGKBBXX:5:2201:8572:17509,J00121:27:H3GGKBBXX:5:1114:19126:20146,J00121:27:H3GGKBBXX:5:1220:24261:26336,J00121:27:H3GGKBBXX:5:1218:12266:21905,J00121:27:H3GGKBBXX:5:2210:28300:28868,J00121:27:H3GGKBBXX:5:1127:20780:13517,J00121:27:H3GGKBBXX:5:2222:3498:23030,J00121:27:H3GGKBBXX:5:1119:11373:22467,J00121:27:H3GGKBBXX:5:2215:7030:16348,J00121:27:H3GGKBBXX:5:2213:13037:25246,J00121:27:H3GGKBBXX:5:2224:12916:19337,J00121:27:H3GGKBBXX:5:1209:23043:21729,J00121:27:H3GGKBBXX:5:2214:27833:30556;sequence=TATAGCTTTTACATAGGTAATTTTGTTAGAATTACTTGGAATAAAAGGGGATCGATAAATTTAATTATTATACTAAAAAATACAATATTTATTTAGAAAAATAAATTGACTCCTTTAATTGGAGTATTAAATTTAAAATCTTCATTGAATGCACTA;start=131164;subtype=IES;support_ref=2;support_variant=58;type=IES;
scaffold51_19_with_IES	MILORD	internal_eliminated_sequence	132152	132179	.	.	.	ID=MILORD.19.132152.132179;Name=MILORD.19.132152.132179;bounded_by_ta=TRUE;common_boundary=None;end=132179;ies_id=IESPGM.PTET51.1.19.128543;ies_left_dist=-988;ies_min_dist=860;ies_right_dist=-860;junction_seq=ttattcaatataaatTAaaatgtcgacaatat;read_names=J00121:27:H3GGKBBXX:5:1222:18700:22327;sequence=TATAACTACATAAAGCCTTACTTTATTA;start=132152;subtype=MAC;support_ref=110;support_variant=1;type=CRYPTIC;
scaffold51_19_with_IES	MILORD	internal_eliminated_sequence	137139	137167	.	.	.	ID=MILORD.19.137139.137167;Name=MILORD.19.137139.137167;bounded_by_ta=TRUE;common_boundary=Both;end=137167;ies_id=IESPGM.PTET51.1.19.134362;ies_left_dist=0;ies_min_dist=0;ies_right_dist=0;junction_seq=atcaccttatttcatTAaataaatattatttt;read_names=J00121:27:H3GGKBBXX:5:2119:7781:21623;sequence=TATAATCAATACCATTCGTATCTCTACCA;start=137139;subtype=IES;support_ref=2;support_variant=1;type=IES;
scaffold51_19_with_IES	MILORD	internal_eliminated_sequence	137199	137306	.	.	.	ID=MILORD.19.137199.137306;Name=MILORD.19.137199.137306;bounded_by_ta=TRUE;common_boundary=Both;end=137306;ies_id=IESPGM.PTET51.1.19.134393;ies_left_dist=0;ies_min_dist=0;ies_right_dist=0;junction_seq=tttattatgccatatTAttaatgatatttaaa;read_names=J00121:27:H3GGKBBXX:5:1110:16802:37326,J00121:27:H3GGKBBXX:5:1110:2646:32806,J00121:27:H3GGKBBXX:5:2128:15838:38961,J00121:27:H3GGKBBXX:5:1101:31467:9280,J00121:27:H3GGKBBXX:5:2210:30919:22045,J00121:27:H3GGKBBXX:5:1201:28473:43937,J00121:27:H3GGKBBXX:5:1114:10744:8119,J00121:27:H3GGKBBXX:5:2119:15585:12603,J00121:27:H3GGKBBXX:5:2128:22678:43533,J00121:27:H3GGKBBXX:5:2201:2219:12867,J00121:27:H3GGKBBXX:5:1226:21054:27320,J00121:27:H3GGKBBXX:5:1106:30482:12814,J00121:27:H3GGKBBXX:5:2219:15909:10950,J00121:27:H3GGKBBXX:5:1125:21410:37290,J00121:27:H3GGKBBXX:5:1105:32268:34864,J00121:27:H3GGKBBXX:5:1113:4868:20902,J00121:27:H3GGKBBXX:5:1217:17066:24314,J00121:27:H3GGKBBXX:5:2118:20496:39014,J00121:27:H3GGKBBXX:5:1228:19644:2615,J00121:27:H3GGKBBXX:5:1123:30279:45731,J00121:27:H3GGKBBXX:5:1101:7283:31910,J00121:27:H3GGKBBXX:5:2103:15686:15803,J00121:27:H3GGKBBXX:5:2108:23835:17790,J00121:27:H3GGKBBXX:5:2124:21958:47735;sequence=TAGGCATAATTGGCAGGCATTAGTTAAATTTTATTTAAATTGGACTAATTTACATTTTGGATACATTTGTAACTTCTGAAAAAATGCAAATCTTTCTATAATTAACCA;start=137199;subtype=IES;support_ref=1;support_variant=24;type=IES;
scaffold51_19_with_IES	MILORD	internal_eliminated_sequence	138414	138507	.	.	.	ID=MILORD.19.138414.138507;Name=MILORD.19.138414.138507;bounded_by_ta=TRUE;common_boundary=Both;end=138507;ies_id=IESPGM.PTET51.1.19.135500;ies_left_dist=0;ies_min_dist=0;ies_right_dist=0;junction_seq=aagcttattttttaaTAttaatcattgcatat;read_names=J00121:27:H3GGKBBXX:5:1116:25692:7750,J00121:27:H3GGKBBXX:5:1202:16407:24612,J00121:27:H3GGKBBXX:5:1208:20527:19162,J00121:27:H3GGKBBXX:5:1113:26758:8471,J00121:27:H3GGKBBXX:5:1117:7750:43234,J00121:27:H3GGKBBXX:5:2202:24738:43937,J00121:27:H3GGKBBXX:5:1208:4482:8945,J00121:27:H3GGKBBXX:5:2201:31852:41915,J00121:27:H3GGKBBXX:5:1205:14620:22432,J00121:27:H3GGKBBXX:5:1110:13910:44236,J00121:27:H3GGKBBXX:5:1107:12753:42513,J00121:27:H3GGKBBXX:5:2223:13149:46434,J00121:27:H3GGKBBXX:5:2107:14915:16753,J00121:27:H3GGKBBXX:5:2101:18812:20269,J00121:27:H3GGKBBXX:5:1222:17218:45396,J00121:27:H3GGKBBXX:5:1203:2524:41106,J00121:27:H3GGKBBXX:5:2103:28412:36868,J00121:27:H3GGKBBXX:5:1225:23865:21887,J00121:27:H3GGKBBXX:5:2213:14742:23522,J00121:27:H3GGKBBXX:5:2111:12784:27760,J00121:27:H3GGKBBXX:5:1110:12510:24472,J00121:27:H3GGKBBXX:5:2201:16133:3283,J00121:27:H3GGKBBXX:5:1214:12165:17544,J00121:27:H3GGKBBXX:5:1206:5426:38504,J00121:27:H3GGKBBXX:5:2112:18182:42987,J00121:27:H3GGKBBXX:5:2226:19390:29430,J00121:27:H3GGKBBXX:5:1127:29305:28604,J00121:27:H3GGKBBXX:5:1221:30086:39418,J00121:27:H3GGKBBXX:5:2201:14022:35075,J00121:27:H3GGKBBXX:5:1106:10368:6765,J00121:27:H3GGKBBXX:5:1214:26585:20867;sequence=TACAGCAAAAAGAACAATATTTTATGTCAATTTAATTCAATAATGAGATATTTAATAATCATACAATAAATTCTGATTATTTTGAAATAGATTG;start=138414;subtype=IES;support_ref=0;support_variant=31;type=IES;
scaffold51_19_with_IES	MILORD	internal_eliminated_sequence	139701	139744	.	.	.	ID=MILORD.19.139701.139744;Name=MILORD.19.139701.139744;bounded_by_ta=TRUE;common_boundary=Both;end=139744;ies_id=IESPGM.PTET51.1.19.136693;ies_left_dist=0;ies_min_dist=0;ies_right_dist=0;junction_seq=ccagaatatgattggTAtgattagattattaa;read_names=J00121:27:H3GGKBBXX:5:2227:8572:32490,J00121:27:H3GGKBBXX:5:1204:4594:41528,J00121:27:H3GGKBBXX:5:2108:13575:13166,J00121:27:H3GGKBBXX:5:1120:8379:5605,J00121:27:H3GGKBBXX:5:1112:25357:7627,J00121:27:H3GGKBBXX:5:2213:5680:17315,J00121:27:H3GGKBBXX:5:2128:12175:26424,J00121:27:H3GGKBBXX:5:2102:5000:31505,J00121:27:H3GGKBBXX:5:2101:4148:21553,J00121:27:H3GGKBBXX:5:1116:22019:15592,J00121:27:H3GGKBBXX:5:1122:17005:48227,J00121:27:H3GGKBBXX:5:2220:24495:24384,J00121:27:H3GGKBBXX:5:2102:29173:38363,J00121:27:H3GGKBBXX:5:1208:26463:9860,J00121:27:H3GGKBBXX:5:1215:22343:33457,J00121:27:H3GGKBBXX:5:2224:23307:36605,J00121:27:H3GGKBBXX:5:1203:3681:9280,J00121:27:H3GGKBBXX:5:1111:6522:30661,J00121:27:H3GGKBBXX:5:2218:7994:37185,J00121:27:H3GGKBBXX:5:1108:19370:21764,J00121:27:H3GGKBBXX:5:2106:23104:34776,J00121:27:H3GGKBBXX:5:2212:5010:35321,J00121:27:H3GGKBBXX:5:2119:8826:35778,J00121:27:H3GGKBBXX:5:1222:23155:18265,J00121:27:H3GGKBBXX:5:1125:21075:28059,J00121:27:H3GGKBBXX:5:2207:7912:23294,J00121:27:H3GGKBBXX:5:2101:4107:21588,J00121:27:H3GGKBBXX:5:2128:29051:39207,J00121:27:H3GGKBBXX:5:1107:5781:37361,J00121:27:H3GGKBBXX:5:1111:10927:18071,J00121:27:H3GGKBBXX:5:1101:10764:39172,J00121:27:H3GGKBBXX:5:2119:19278:18827,J00121:27:H3GGKBBXX:5:1217:14529:32226,J00121:27:H3GGKBBXX:5:2108:19776:34424,J00121:27:H3GGKBBXX:5:1218:8329:6150,J00121:27:H3GGKBBXX:5:1108:16843:19425,J00121:27:H3GGKBBXX:5:1126:10713:26494,J00121:27:H3GGKBBXX:5:2109:4949:41686,J00121:27:H3GGKBBXX:5:2112:25307:20410,J00121:27:H3GGKBBXX:5:1227:20283:2422,J00121:27:H3GGKBBXX:5:1223:27448:13570,J00121:27:H3GGKBBXX:5:2218:11160:41053,J00121:27:H3GGKBBXX:5:1204:13179:6150,J00121:27:H3GGKBBXX:5:2115:7831:22239,J00121:27:H3GGKBBXX:5:2225:18913:31312,J00121:27:H3GGKBBXX:5:1111:9983:24841;sequence=TATTGTAGGTTTCTGATAAATGGTTTATAAATTGATATTAACTA;start=139701;subtype=IES;support_ref=3;support_variant=46;type=IES;
scaffold51_19_with_IES	MILORD	internal_eliminated_sequence	139959	139984	.	.	.	ID=MILORD.19.139959.139984;Name=MILORD.19.139959.139984;bounded_by_ta=TRUE;common_boundary=Both;end=139984;ies_id=IESPGM.PTET51.1.19.136907;ies_left_dist=0;ies_min_dist=0;ies_right_dist=0;junction_seq=aattatatatatataTAatcatttaggaataa;read_names=J00121:27:H3GGKBBXX:5:1207:21765:8506,J00121:27:H3GGKBBXX:5:2219:21471:7820,J00121:27:H3GGKBBXX:5:2219:21521:7978,J00121:27:H3GGKBBXX:5:2211:17523:34635,J00121:27:H3GGKBBXX:5:1122:12591:29184,J00121:27:H3GGKBBXX:5:1220:27011:25720,J00121:27:H3GGKBBXX:5:1107:23307:15152,J00121:27:H3GGKBBXX:5:1220:7750:41897,J00121:27:H3GGKBBXX:5:2104:10551:21289,J00121:27:H3GGKBBXX:5:1222:25449:5042,J00121:27:H3GGKBBXX:5:1122:12134:15627,J00121:27:H3GGKBBXX:5:2104:10612:21430,J00121:27:H3GGKBBXX:5:1217:14499:22889,J00121:27:H3GGKBBXX:5:1206:24830:20885,J00121:27:H3GGKBBXX:5:1118:22780:8787,J00121:27:H3GGKBBXX:5:1119:8197:20023,J00121:27:H3GGKBBXX:5:1210:12672:10229,J00121:27:H3GGKBBXX:5:1103:23287:30732,J00121:27:H3GGKBBXX:5:2201:17655:45766,J00121:27:H3GGKBBXX:5:2208:17066:30820,J00121:27:H3GGKBBXX:5:2119:5274:12321,J00121:27:H3GGKBBXX:5:2211:21197:43814,J00121:27:H3GGKBBXX:5:1116:6776:47419,J00121:27:H3GGKBBXX:5:1114:3894:19882,J00121:27:H3GGKBBXX:5:1214:21866:4673,J00121:27:H3GGKBBXX:5:2228:9739:11477,J00121:27:H3GGKBBXX:5:2218:16062:42689,J00121:27:H3GGKBBXX:5:1116:8278:42038,J00121:27:H3GGKBBXX:5:1211:22587:32965,J00121:27:H3GGKBBXX:5:1217:12144:7627,J00121:27:H3GGKBBXX:5:1101:3133:5587,J00121:27:H3GGKBBXX:5:1117:7638:14625,J00121:27:H3GGKBBXX:5:1114:8603:23048,J00121:27:H3GGKBBXX:5:2205:20486:8857,J00121:27:H3GGKBBXX:5:2115:19806:39471,J00121:27:H3GGKBBXX:5:1119:17401:2563;sequence=TATGGTCAATTTAATCTATCTAATTG;start=139959;subtype=IES;support_ref=3;support_variant=36;type=IES;
scaffold51_19_with_IES	MILORD	internal_eliminated_sequence	143866	143921	.	.	.	ID=MILORD.19.143866.143921;Name=MILORD.19.143866.143921;bounded_by_ta=TRUE;common_boundary=Both;end=143921;ies_id=IESPGM.PTET51.1.19.140788;ies_left_dist=0;ies_min_dist=0;ies_right_dist=0;junction_seq=ttatcataagtatatTAaaaatataaaataca;read_names=J00121:27:H3GGKBBXX:5:1201:14448:8840,J00121:27:H3GGKBBXX:5:1120:8511:19970,J00121:27:H3GGKBBXX:5:1215:2777:38416,J00121:27:H3GGKBBXX:5:1206:14651:37537,J00121:27:H3GGKBBXX:5:1116:13342:34143,J00121:27:H3GGKBBXX:5:2202:24576:27197,J00121:27:H3GGKBBXX:5:1113:11637:17720,J00121:27:H3GGKBBXX:5:1224:18274:21483,J00121:27:H3GGKBBXX:5:1105:19948:1384,J00121:27:H3GGKBBXX:5:2215:26880:9139,J00121:27:H3GGKBBXX:5:2222:14864:22186,J00121:27:H3GGKBBXX:5:1203:10348:8277,J00121:27:H3GGKBBXX:5:2225:14336:13078,J00121:27:H3GGKBBXX:5:1125:2879:41827,J00121:27:H3GGKBBXX:5:2226:20730:11038,J00121:27:H3GGKBBXX:5:1109:15696:27391,J00121:27:H3GGKBBXX:5:2116:31456:24947,J00121:27:H3GGKBBXX:5:1228:23835:43286,J00121:27:H3GGKBBXX:5:1112:10074:26652,J00121:27:H3GGKBBXX:5:1118:17005:36130,J00121:27:H3GGKBBXX:5:2223:21927:19935,J00121:27:H3GGKBBXX:5:1226:29214:18353,J00121:27:H3GGKBBXX:5:2110:3417:41985,J00121:27:H3GGKBBXX:5:1206:12144:46803,J00121:27:H3GGKBBXX:5:1128:29224:20551,J00121:27:H3GGKBBXX:5:1126:9394:33070,J00121:27:H3GGKBBXX:5:2112:9343:26758,J00121:27:H3GGKBBXX:5:1111:27265:5763,J00121:27:H3GGKBBXX:5:1102:28950:22819,J00121:27:H3GGKBBXX:5:1227:10338:2387,J00121:27:H3GGKBBXX:5:1122:30695:12761,J00121:27:H3GGKBBXX:5:1204:26169:25738,J00121:27:H3GGKBBXX:5:1112:2219:44236,J00121:27:H3GGKBBXX:5:2202:17097:25386,J00121:27:H3GGKBBXX:5:2202:22100:47946,J00121:27:H3GGKBBXX:5:1122:7557:6923,J00121:27:H3GGKBBXX:5:2201:24150:17597,J00121:27:H3GGKBBXX:5:2222:15493:34002,J00121:27:H3GGKBBXX:5:2215:11556:9948,J00121:27:H3GGKBBXX:5:2106:11129:18634,J00121:27:H3GGKBBXX:5:1104:27976:26793,J00121:27:H3GGKBBXX:5:2215:24129:37361,J00121:27:H3GGKBBXX:5:2209:15260:41229,J00121:27:H3GGKBBXX:5:1215:7659:39066,J00121:27:H3GGKBBXX:5:1101:25175:1754,J00121:27:H3GGKBBXX:5:1113:15026:44974,J00121:27:H3GGKBBXX:5:1115:20588:31857,J00121:27:H3GGKBBXX:5:2102:8542:18511,J00121:27:H3GGKBBXX:5:2220:15128:2000,J00121:27:H3GGKBBXX:5:2227:22658:20428,J00121:27:H3GGKBBXX:5:2213:5944:5147;sequence=TATTGTCAAATTAATAAAAAGGATATATTTTGGAGTTTAAAACTACTTTATCACAA;start=143866;subtype=IES;support_ref=2;support_variant=51;type=IES;
scaffold51_19_with_IES	MILORD	internal_eliminated_sequence	148885	148942	.	.	.	ID=MILORD.19.148885.148942;Name=MILORD.19.148885.148942;bounded_by_ta=TRUE;common_boundary=Both;end=148942;ies_id=IESPGM.PTET51.1.19.145751;ies_left_dist=0;ies_min_dist=0;ies_right_dist=0;junction_seq=ataatcgcactcttgTAacttgattagatttc;read_names=J00121:27:H3GGKBBXX:5:2219:26504:39400,J00121:27:H3GGKBBXX:5:2210:11495:27567,J00121:27:H3GGKBBXX:5:1201:16812:38926,J00121:27:H3GGKBBXX:5:2224:29995:11970,J00121:27:H3GGKBBXX:5:1113:15016:8066,J00121:27:H3GGKBBXX:5:1119:11018:39189,J00121:27:H3GGKBBXX:5:2102:28209:46153,J00121:27:H3GGKBBXX:5:2208:13991:19689,J00121:27:H3GGKBBXX:5:2207:31801:24419,J00121:27:H3GGKBBXX:5:2113:4797:4637,J00121:27:H3GGKBBXX:5:1117:17158:30450,J00121:27:H3GGKBBXX:5:2225:5639:37466,J00121:27:H3GGKBBXX:5:2104:11251:8541,J00121:27:H3GGKBBXX:5:2108:15940:48315,J00121:27:H3GGKBBXX:5:1215:17959:47770,J00121:27:H3GGKBBXX:5:1127:6624:19162,J00121:27:H3GGKBBXX:5:1208:28331:17772,J00121:27:H3GGKBBXX:5:2115:10622:20217,J00121:27:H3GGKBBXX:5:1120:8521:9578,J00121:27:H3GGKBBXX:5:1101:5233:38908,J00121:27:H3GGKBBXX:5:2201:27630:9033,J00121:27:H3GGKBBXX:5:1207:13494:24103,J00121:27:H3GGKBBXX:5:2113:4898:5165,J00121:27:H3GGKBBXX:5:1213:23926:12075,J00121:27:H3GGKBBXX:5:2104:8126:29712,J00121:27:H3GGKBBXX:5:2112:20395:31593,J00121:27:H3GGKBBXX:5:2117:10713:27971,J00121:27:H3GGKBBXX:5:1113:27154:40244,J00121:27:H3GGKBBXX:5:2227:24647:46029,J00121:27:H3GGKBBXX:5:1220:26748:37290,J00121:27:H3GGKBBXX:5:1101:28107:25158,J00121:27:H3GGKBBXX:5:2227:17300:5446,J00121:27:H3GGKBBXX:5:1115:23003:17051,J00121:27:H3GGKBBXX:5:1108:5041:26652,J00121:27:H3GGKBBXX:5:2114:28706:5165,J00121:27:H3GGKBBXX:5:1204:25631:11583,J00121:27:H3GGKBBXX:5:2126:11434:22186,J00121:27:H3GGKBBXX:5:2111:24809:29536,J00121:27:H3GGKBBXX:5:1121:15290:36464,J00121:27:H3GGKBBXX:5:2222:3498:4462,J00121:27:H3GGKBBXX:5:1111:18426:32261,J00121:27:H3GGKBBXX:5:1206:16437:19109,J00121:27:H3GGKBBXX:5:1210:9211:43269,J00121:27:H3GGKBBXX:5:1111:28321:42267,J00121:27:H3GGKBBXX:5:2209:31111:35426,J00121:27:H3GGKBBXX:5:2217:3275:6150,J00121:27:H3GGKBBXX:5:1218:16873:31611,J00121:27:H3GGKBBXX:5:2105:31416:24806,J00121:27:H3GGKBBXX:5:2120:28300:9315,J00121:27:H3GGKBBXX:5:1107:18812:35356,J00121:27:H3GGKBBXX:5:1106:28798:6589,J00121:27:H3GGKBBXX:5:2228:16122:32314;sequence=TACAATTGCAAAATATAAATATTCTCTTTATCTTATTTAAACTCAAAATAATCAACCA;start=148885;subtype=IES;support_ref=0;support_variant=52;type=IES;
scaffold51_19_with_IES	MILORD	internal_eliminated_sequence	151518	151563	.	.	.	ID=MILORD.19.151518.151563;Name=MILORD.19.151518.151563;bounded_by_ta=TRUE;common_boundary=Both;end=151563;ies_id=IESPGM.PTET51.1.19.148326;ies_left_dist=0;ies_min_dist=0;ies_right_dist=0;junction_seq=gatgatgttcaaaatTAattagaataaaaaga;read_names=J00121:27:H3GGKBBXX:5:2207:31609:28586,J00121:27:H3GGKBBXX:5:1126:23368:9455,J00121:27:H3GGKBBXX:5:1110:6705:35303,J00121:27:H3GGKBBXX:5:1105:19431:13289,J00121:27:H3GGKBBXX:5:1112:13453:18652,J00121:27:H3GGKBBXX:5:2207:4990:3600,J00121:27:H3GGKBBXX:5:1215:6268:16577,J00121:27:H3GGKBBXX:5:2102:11698:7873,J00121:27:H3GGKBBXX:5:2104:10734:47383,J00121:27:H3GGKBBXX:5:2206:6289:2264,J00121:27:H3GGKBBXX:5:2107:21866:10546,J00121:27:H3GGKBBXX:5:2210:3447:2299,J00121:27:H3GGKBBXX:5:2108:31213:20762,J00121:27:H3GGKBBXX:5:1213:16214:2017,J00121:27:H3GGKBBXX:5:1218:20080:2844,J00121:27:H3GGKBBXX:5:1222:21349:21113,J00121:27:H3GGKBBXX:5:1121:21907:16876,J00121:27:H3GGKBBXX:5:1110:22709:39822,J00121:27:H3GGKBBXX:5:2211:27874:13640,J00121:27:H3GGKBBXX:5:2120:22414:30274,J00121:27:H3GGKBBXX:5:1219:17300:28340,J00121:27:H3GGKBBXX:5:1218:3671:4585,J00121:27:H3GGKBBXX:5:1218:4543:23012,J00121:27:H3GGKBBXX:5:2201:15006:19689,J00121:27:H3GGKBBXX:5:1112:27154:25755,J00121:27:H3GGKBBXX:5:1217:4137:28323,J00121:27:H3GGKBBXX:5:2228:26027:13113,J00121:27:H3GGKBBXX:5:1115:5294:41124,J00121:27:H3GGKBBXX:5:2216:19705:8066,J00121:27:H3GGKBBXX:5:2210:13342:13922,J00121:27:H3GGKBBXX:5:1115:15706:4725,J00121:27:H3GGKBBXX:5:1223:27955:4989,J00121:27:H3GGKBBXX:5:2210:28524:39101,J00121:27:H3GGKBBXX:5:1207:5690:37273,J00121:27:H3GGKBBXX:5:2204:13788:13570,J00121:27:H3GGKBBXX:5:1101:12347:22643,J00121:27:H3GGKBBXX:5:2109:8085:10405,J00121:27:H3GGKBBXX:5:2109:12845:26705,J00121:27:H3GGKBBXX:5:2112:28442:49159,J00121:27:H3GGKBBXX:5:1117:10439:19830,J00121:27:H3GGKBBXX:5:1122:29731:26459,J00121:27:H3GGKBBXX:5:1109:3092:12761,J00121:27:H3GGKBBXX:5:1106:27174:1736,J00121:27:H3GGKBBXX:5:2225:18791:28709,J00121:27:H3GGKBBXX:5:1201:19542:16225,J00121:27:H3GGKBBXX:5:1116:10348:32297,J00121:27:H3GGKBBXX:5:1212:13545:41669,J00121:27:H3GGKBBXX:5:2202:10581:21623,J00121:27:H3GGKBBXX:5:1210:19370:41000,J00121:27:H3GGKBBXX:5:2226:29741:43990;sequence=TACACTTAATTTTAGGAAAATGTCAATCGATTTTAATTATTGTGTA;start=151518;subtype=IES;support_ref=0;support_variant=50;type=IES;
scaffold51_19_with_IES	MILORD	internal_eliminated_sequence	157327	157353	.	.	.	ID=MILORD.19.157327.157353;Name=MILORD.19.157327.157353;bounded_by_ta=TRUE;common_boundary=Both;end=157353;ies_id=IESPGM.PTET51.1.19.154089;ies_left_dist=0;ies_min_dist=0;ies_right_dist=0;junction_seq=agtttctaaataagtTAgcataaccccgagaa;read_names=J00121:27:H3GGKBBXX:5:2215:2696:14537,J00121:27:H3GGKBBXX:5:2102:28209:29237,J00121:27:H3GGKBBXX:5:1125:31923:10669,J00121:27:H3GGKBBXX:5:1106:20182:16067,J00121:27:H3GGKBBXX:5:1128:17614:2967,J00121:27:H3GGKBBXX:5:1103:19147:29641,J00121:27:H3GGKBBXX:5:1205:2757:33914,J00121:27:H3GGKBBXX:5:2221:13859:24349,J00121:27:H3GGKBBXX:5:2113:13616:3741,J00121:27:H3GGKBBXX:5:2223:25307:30362,J00121:27:H3GGKBBXX:5:1118:10876:11126,J00121:27:H3GGKBBXX:5:2215:3325:10071,J00121:27:H3GGKBBXX:5:1223:10683:34495;sequence=TATAGTGAAGATGAACACTTTTATTTG;start=157327;subtype=IES;support_ref=0;support_variant=13;type=IES;
scaffold51_19_with_IES	MILORD	internal_eliminated_sequence	157409	157436	.	.	.	ID=MILORD.19.157409.157436;Name=MILORD.19.157409.157436;bounded_by_ta=TRUE;common_boundary=Both;end=157436;ies_id=IESPGM.PTET51.1.19.154144;ies_left_dist=0;ies_min_dist=0;ies_right_dist=0;junction_seq=aaaccagtactgatgTAgttaaaaactcaatt;read_names=J00121:27:H3GGKBBXX:5:2219:19867:27584,J00121:27:H3GGKBBXX:5:1208:13210:20691,J00121:27:H3GGKBBXX:5:1105:8278:49142,J00121:27:H3GGKBBXX:5:1211:25256:43462,J00121:27:H3GGKBBXX:5:2115:14641:20006,J00121:27:H3GGKBBXX:5:2103:30127:36183,J00121:27:H3GGKBBXX:5:2214:24759:16506,J00121:27:H3GGKBBXX:5:2205:9678:26002,J00121:27:H3GGKBBXX:5:2214:11322:20199,J00121:27:H3GGKBBXX:5:1108:27864:42319,J00121:27:H3GGKBBXX:5:1108:6573:35462,J00121:27:H3GGKBBXX:5:1117:14742:40508,J00121:27:H3GGKBBXX:5:1207:30005:34670,J00121:27:H3GGKBBXX:5:1211:26920:34776,J00121:27:H3GGKBBXX:5:2101:16488:39981,J00121:27:H3GGKBBXX:5:1120:8592:25140,J00121:27:H3GGKBBXX:5:2209:7953:33527,J00121:27:H3GGKBBXX:5:2226:28615:37677,J00121:27:H3GGKBBXX:5:1220:15960:10159,J00121:27:H3GGKBBXX:5:1214:11160:34407,J00121:27:H3GGKBBXX:5:2116:15940:10018;sequence=TACAACAATTGTGATCTGATCTCAACTA;start=157409;subtype=IES;support_ref=0;support_variant=21;type=IES;
scaffold51_19_with_IES	MILORD	internal_eliminated_sequence	165775	165821	.	.	.	ID=MILORD.19.165775.165821;Name=MILORD.19.165775.165821;bounded_by_ta=TRUE;common_boundary=Both;end=165821;ies_id=IESPGM.PTET51.1.19.162482;ies_left_dist=0;ies_min_dist=0;ies_right_dist=0;junction_seq=tatttttatataaaaTAttggagaatttaagg;read_names=J00121:27:H3GGKBBXX:5:1117:7923:29079,J00121:27:H3GGKBBXX:5:2123:12804:48825,J00121:27:H3GGKBBXX:5:1106:13768:23663,J00121:27:H3GGKBBXX:5:1127:18182:21922,J00121:27:H3GGKBBXX:5:1219:28361:32455,J00121:27:H3GGKBBXX:5:2219:5457:45133,J00121:27:H3GGKBBXX:5:2206:7608:11899,J00121:27:H3GGKBBXX:5:2212:5436:19636,J00121:27:H3GGKBBXX:5:1212:26585:48649,J00121:27:H3GGKBBXX:5:2214:25236:28059,J00121:27:H3GGKBBXX:5:1110:24972:22291,J00121:27:H3GGKBBXX:5:2220:22293:32912,J00121:27:H3GGKBBXX:5:2210:21572:35813,J00121:27:H3GGKBBXX:5:1212:20385:23100,J00121:27:H3GGKBBXX:5:2222:21724:20181,J00121:27:H3GGKBBXX:5:1125:20669:48456,J00121:27:H3GGKBBXX:5:1209:19786:27584,J00121:27:H3GGKBBXX:5:1223:9008:28112,J00121:27:H3GGKBBXX:5:2126:4574:27531,J00121:27:H3GGKBBXX:5:2225:24109:36622,J00121:27:H3GGKBBXX:5:1205:26078:15522,J00121:27:H3GGKBBXX:5:2203:27722:21676,J00121:27:H3GGKBBXX:5:2220:32623:25140,J00121:27:H3GGKBBXX:5:1222:7557:23628,J00121:27:H3GGKBBXX:5:2227:10957:40174,J00121:27:H3GGKBBXX:5:1119:1448:19654,J00121:27:H3GGKBBXX:5:2228:5396:19636,J00121:27:H3GGKBBXX:5:2228:21176:32771,J00121:27:H3GGKBBXX:5:1219:12946:19285,J00121:27:H3GGKBBXX:5:1208:16346:42091,J00121:27:H3GGKBBXX:5:1228:16853:3442,J00121:27:H3GGKBBXX:5:1224:26768:9051,J00121:27:H3GGKBBXX:5:2218:26737:45818,J00121:27:H3GGKBBXX:5:2123:5548:1332,J00121:27:H3GGKBBXX:5:1218:9171:32789,J00121:27:H3GGKBBXX:5:1228:32167:4022,J00121:27:H3GGKBBXX:5:2207:18761:12796,J00121:27:H3GGKBBXX:5:1104:13981:19003,J00121:27:H3GGKBBXX:5:1114:4330:31998,J00121:27:H3GGKBBXX:5:1222:22079:7328,J00121:27:H3GGKBBXX:5:2217:12398:15627;sequence=TACACTTAATGATCATATCTACATTTAAATAATTTATAAATCAACCA;start=165775;subtype=IES;support_ref=0;support_variant=41;type=IES;
scaffold51_19_with_IES	MILORD	internal_eliminated_sequence	166346	166411	.	.	.	ID=MILORD.19.166346.166411;Name=MILORD.19.166346.166411;bounded_by_ta=TRUE;common_boundary=Both;end=166411;ies_id=IESPGM.PTET51.1.19.163006;ies_left_dist=0;ies_min_dist=0;ies_right_dist=0;junction_seq=taacataaactctctTAtaactcttcatattt;read_names=J00121:27:H3GGKBBXX:5:1118:28655:31312,J00121:27:H3GGKBBXX:5:1104:26930:5921,J00121:27:H3GGKBBXX:5:2115:12946:24841,J00121:27:H3GGKBBXX:5:1128:4696:40649,J00121:27:H3GGKBBXX:5:1126:16264:14168,J00121:27:H3GGKBBXX:5:2228:9303:5763,J00121:27:H3GGKBBXX:5:2225:28564:5622,J00121:27:H3GGKBBXX:5:1219:9932:34248,J00121:27:H3GGKBBXX:5:1215:25560:27531,J00121:27:H3GGKBBXX:5:1125:25398:33193,J00121:27:H3GGKBBXX:5:1118:24434:18863,J00121:27:H3GGKBBXX:5:2214:28635:29940,J00121:27:H3GGKBBXX:5:2205:11109:43075,J00121:27:H3GGKBBXX:5:2219:3711:32683,J00121:27:H3GGKBBXX:5:1213:28107:35321,J00121:27:H3GGKBBXX:5:1227:3001:6484,J00121:27:H3GGKBBXX:5:1116:27397:46997,J00121:27:H3GGKBBXX:5:2226:16833:2105,J00121:27:H3GGKBBXX:5:1212:9881:36903,J00121:27:H3GGKBBXX:5:1105:18172:15469,J00121:27:H3GGKBBXX:5:2206:6644:21905,J00121:27:H3GGKBBXX:5:2215:21765:32244,J00121:27:H3GGKBBXX:5:1112:14245:9789,J00121:27:H3GGKBBXX:5:1120:23602:35075,J00121:27:H3GGKBBXX:5:2101:24271:36974,J00121:27:H3GGKBBXX:5:2223:3853:9578,J00121:27:H3GGKBBXX:5:1211:7841:6290,J00121:27:H3GGKBBXX:5:2101:25499:19408,J00121:27:H3GGKBBXX:5:2104:11799:45467,J00121:27:H3GGKBBXX:5:1108:24119:36218,J00121:27:H3GGKBBXX:5:1108:1357:34793,J00121:27:H3GGKBBXX:5:2228:15219:16964,J00121:27:H3GGKBBXX:5:2102:25520:47964,J00121:27:H3GGKBBXX:5:1115:6837:13271,J00121:27:H3GGKBBXX:5:1222:25408:43585,J00121:27:H3GGKBBXX:5:2106:30665:6097,J00121:27:H3GGKBBXX:5:2210:18152:45221,J00121:27:H3GGKBBXX:5:2211:22343:23153,J00121:27:H3GGKBBXX:5:1217:23267:17614,J00121:27:H3GGKBBXX:5:2208:10094:7380,J00121:27:H3GGKBBXX:5:2109:11231:25984,J00121:27:H3GGKBBXX:5:1216:25712:7398,J00121:27:H3GGKBBXX:5:2202:8917:42653,J00121:27:H3GGKBBXX:5:1220:8308:1297,J00121:27:H3GGKBBXX:5:1115:29224:3143,J00121:27:H3GGKBBXX:5:1220:11383:22098;sequence=TACACTTCAATTGCTTAATCAATGTACAATTATTTTGAATATTTGTAGACCCACAACAAATGACTG;start=166346;subtype=IES;support_ref=4;support_variant=46;type=IES;
scaffold51_19_with_IES	MILORD	internal_eliminated_sequence	166771	166798	.	.	.	ID=MILORD.19.166771.166798;Name=MILORD.19.166771.166798;bounded_by_ta=TRUE;common_boundary=Both;end=166798;ies_id=IESPGM.PTET51.1.19.163365;ies_left_dist=0;ies_min_dist=0;ies_right_dist=0;junction_seq=tcctatttcttaaagTActtggataatccatt;read_names=J00121:27:H3GGKBBXX:5:2223:20598:10950,J00121:27:H3GGKBBXX:5:2203:25022:6132,J00121:27:H3GGKBBXX:5:2117:17503:8154,J00121:27:H3GGKBBXX:5:1221:7405:3987,J00121:27:H3GGKBBXX:5:1122:24779:30925,J00121:27:H3GGKBBXX:5:1227:29670:23012,J00121:27:H3GGKBBXX:5:2116:8075:10528,J00121:27:H3GGKBBXX:5:2115:7111:42126,J00121:27:H3GGKBBXX:5:2108:7151:41458,J00121:27:H3GGKBBXX:5:1209:19989:14326,J00121:27:H3GGKBBXX:5:1123:31152:41405,J00121:27:H3GGKBBXX:5:2228:29873:35356,J00121:27:H3GGKBBXX:5:2225:27813:41880,J00121:27:H3GGKBBXX:5:2223:7446:34160,J00121:27:H3GGKBBXX:5:1203:7821:16700,J00121:27:H3GGKBBXX:5:2213:3204:47559,J00121:27:H3GGKBBXX:5:2218:30137:30433,J00121:27:H3GGKBBXX:5:1215:25134:37695,J00121:27:H3GGKBBXX:5:1119:22668:9297,J00121:27:H3GGKBBXX:5:1103:10693:12392,J00121:27:H3GGKBBXX:5:1123:20111:14994,J00121:27:H3GGKBBXX:5:2123:8795:13605,J00121:27:H3GGKBBXX:5:1127:12256:30257,J00121:27:H3GGKBBXX:5:1118:11160:40280,J00121:27:H3GGKBBXX:5:2208:17553:27795,J00121:27:H3GGKBBXX:5:2114:10257:11952,J00121:27:H3GGKBBXX:5:1104:20354:10985,J00121:27:H3GGKBBXX:5:1102:24363:41950,J00121:27:H3GGKBBXX:5:2103:25905:15785,J00121:27:H3GGKBBXX:5:1226:14894:7328,J00121:27:H3GGKBBXX:5:2116:4787:15029,J00121:27:H3GGKBBXX:5:2215:30807:39400,J00121:27:H3GGKBBXX:5:2201:14103:25861,J00121:27:H3GGKBBXX:5:1214:22313:30696,J00121:27:H3GGKBBXX:5:2220:14407:28428,J00121:27:H3GGKBBXX:5:2228:3701:4778,J00121:27:H3GGKBBXX:5:1123:25236:27215,J00121:27:H3GGKBBXX:5:2202:13930:17403,J00121:27:H3GGKBBXX:5:2105:13179:4110,J00121:27:H3GGKBBXX:5:2102:24231:30362,J00121:27:H3GGKBBXX:5:2207:13250:36657,J00121:27:H3GGKBBXX:5:2223:5934:38152,J00121:27:H3GGKBBXX:5:1215:16437:12392,J00121:27:H3GGKBBXX:5:1217:19035:13517,J00121:27:H3GGKBBXX:5:2216:24312:25544,J00121:27:H3GGKBBXX:5:1120:16427:27531,J00121:27:H3GGKBBXX:5:1228:26433:37835,J00121:27:H3GGKBBXX:5:1211:21887:28059,J00121:27:H3GGKBBXX:5:2217:8318:14221,J00121:27:H3GGKBBXX:5:2115:12916:24753,J00121:27:H3GGKBBXX:5:1127:23855:13851,J00121:27:H3GGKBBXX:5:2213:21805:16243,J00121:27:H3GGKBBXX:5:2119:24008:21711;sequence=TATAGTTTGAAGAATTGGAATTTTAGTG;start=166771;subtype=IES;support_ref=0;support_variant=53;type=IES;
scaffold51_19_with_IES	MILORD	internal_eliminated_sequence	167226	167269	.	.	.	ID=MILORD.19.167226.167269;Name=MILORD.19.167226.167269;bounded_by_ta=TRUE;common_boundary=Both;end=167269;ies_id=IESPGM.PTET51.1.19.163792;ies_left_dist=0;ies_min_dist=0;ies_right_dist=0;junction_seq=catggattcgtagggTAtcaatattgcaggag;read_names=J00121:27:H3GGKBBXX:5:1224:24525:47612,J00121:27:H3GGKBBXX:5:1202:6664:25808,J00121:27:H3GGKBBXX:5:1207:25043:40631,J00121:27:H3GGKBBXX:5:2228:19827:3670,J00121:27:H3GGKBBXX:5:1223:5518:5780,J00121:27:H3GGKBBXX:5:2212:22567:42249,J00121:27:H3GGKBBXX:5:1217:7689:34582,J00121:27:H3GGKBBXX:5:1215:11292:33862,J00121:27:H3GGKBBXX:5:2223:7040:13060,J00121:27:H3GGKBBXX:5:1126:2199:31681,J00121:27:H3GGKBBXX:5:1213:14610:13412,J00121:27:H3GGKBBXX:5:1227:10957:17280,J00121:27:H3GGKBBXX:5:2223:22901:22432,J00121:27:H3GGKBBXX:5:1208:7852:40174,J00121:27:H3GGKBBXX:5:1128:24231:35251,J00121:27:H3GGKBBXX:5:1108:22110:46311,J00121:27:H3GGKBBXX:5:1121:23064:48772,J00121:27:H3GGKBBXX:5:1128:14194:29536,J00121:27:H3GGKBBXX:5:1103:22211:34213,J00121:27:H3GGKBBXX:5:2115:4036:10985,J00121:27:H3GGKBBXX:5:1206:5041:40262,J00121:27:H3GGKBBXX:5:2216:16843:20586,J00121:27:H3GGKBBXX:5:1201:8369:20428,J00121:27:H3GGKBBXX:5:1116:21065:24876,J00121:27:H3GGKBBXX:5:2206:23774:6185,J00121:27:H3GGKBBXX:5:1105:20303:49019,J00121:27:H3GGKBBXX:5:1214:23104:29290,J00121:27:H3GGKBBXX:5:2227:24799:11829,J00121:27:H3GGKBBXX:5:2221:21592:40280,J00121:27:H3GGKBBXX:5:1210:16610:2809,J00121:27:H3GGKBBXX:5:2214:14397:41809,J00121:27:H3GGKBBXX:5:2123:29538:20006;sequence=TACACTCAATAAGAAATTAGGTATGTTGTTAACTATTTTAGTTG;start=167226;subtype=IES;support_ref=0;support_variant=32;type=IES;
scaffold51_19_with_IES	MILORD	internal_eliminated_sequence	168638	168664	.	.	.	ID=MILORD.19.168638.168664;Name=MILORD.19.168638.168664;bounded_by_ta=TRUE;common_boundary=Both;end=168664;ies_id=IESPGM.PTET51.1.19.165160;ies_left_dist=0;ies_min_dist=0;ies_right_dist=0;junction_seq=caagattacttgtgaTAcacttgataacaaat;read_names=J00121:27:H3GGKBBXX:5:1221:23104:44623,J00121:27:H3GGKBBXX:5:1126:23277:26353,J00121:27:H3GGKBBXX:5:1209:23673:30099,J00121:27:H3GGKBBXX:5:1225:9709:42618,J00121:27:H3GGKBBXX:5:1109:6066:2369,J00121:27:H3GGKBBXX:5:2228:7212:33264,J00121:27:H3GGKBBXX:5:1107:24139:5728,J00121:27:H3GGKBBXX:5:2222:11180:48649,J00121:27:H3GGKBBXX:5:1117:12702:29940,J00121:27:H3GGKBBXX:5:2205:31040:8084,J00121:27:H3GGKBBXX:5:2127:28950:25527,J00121:27:H3GGKBBXX:5:1212:21937:39295,J00121:27:H3GGKBBXX:5:1120:23439:40315,J00121:27:H3GGKBBXX:5:2111:17858:25615,J00121:27:H3GGKBBXX:5:1206:8471:12058,J00121:27:H3GGKBBXX:5:2210:19157:15346,J00121:27:H3GGKBBXX:5:2105:31294:17386,J00121:27:H3GGKBBXX:5:2118:8389:32033,J00121:27:H3GGKBBXX:5:1115:10450:19355,J00121:27:H3GGKBBXX:5:2116:31203:5587,J00121:27:H3GGKBBXX:5:2227:19167:6431,J00121:27:H3GGKBBXX:5:2119:9557:5816,J00121:27:H3GGKBBXX:5:1105:27458:30257,J00121:27:H3GGKBBXX:5:2226:29792:15487;sequence=TACAGTAAAAAATGATTGACTAATCTA;start=168638;subtype=IES;support_ref=15;support_variant=24;type=IES;
scaffold51_19_with_IES	MILORD	internal_eliminated_sequence	171235	171262	.	.	.	ID=MILORD.19.171235.171262;Name=MILORD.19.171235.171262;bounded_by_ta=TRUE;common_boundary=Both;end=171262;ies_id=IESPGM.PTET51.1.19.167730;ies_left_dist=0;ies_min_dist=0;ies_right_dist=0;junction_seq=aattagaatgttgagTAcgtagccactttcat;read_names=J00121:27:H3GGKBBXX:5:2115:19695:1543,J00121:27:H3GGKBBXX:5:1222:10855:20832,J00121:27:H3GGKBBXX:5:2223:31872:32560,J00121:27:H3GGKBBXX:5:1105:18213:47893,J00121:27:H3GGKBBXX:5:1114:8806:12040,J00121:27:H3GGKBBXX:5:1207:3711:20656,J00121:27:H3GGKBBXX:5:1220:10835:8207,J00121:27:H3GGKBBXX:5:1117:5913:11284,J00121:27:H3GGKBBXX:5:2227:22303:5956,J00121:27:H3GGKBBXX:5:1205:14823:20639,J00121:27:H3GGKBBXX:5:2204:30695:25492,J00121:27:H3GGKBBXX:5:1115:25256:47647,J00121:27:H3GGKBBXX:5:2223:21207:7679,J00121:27:H3GGKBBXX:5:2218:11454:5270,J00121:27:H3GGKBBXX:5:1116:20090:46786,J00121:27:H3GGKBBXX:5:1106:20588:1824,J00121:27:H3GGKBBXX:5:1111:29711:13588,J00121:27:H3GGKBBXX:5:1222:5649:25140,J00121:27:H3GGKBBXX:5:2221:10145:46786,J00121:27:H3GGKBBXX:5:2113:9384:6396,J00121:27:H3GGKBBXX:5:1101:10206:14185,J00121:27:H3GGKBBXX:5:1219:25784:34354,J00121:27:H3GGKBBXX:5:1225:9577:4444,J00121:27:H3GGKBBXX:5:2123:20679:15346,J00121:27:H3GGKBBXX:5:2219:30188:5235,J00121:27:H3GGKBBXX:5:2213:24901:38064,J00121:27:H3GGKBBXX:5:2120:15727:17386,J00121:27:H3GGKBBXX:5:1125:16762:14502,J00121:27:H3GGKBBXX:5:1116:31375:45414,J00121:27:H3GGKBBXX:5:2119:23023:3125,J00121:27:H3GGKBBXX:5:2116:22181:14502,J00121:27:H3GGKBBXX:5:2118:17300:33334,J00121:27:H3GGKBBXX:5:1128:5771:17438,J00121:27:H3GGKBBXX:5:1123:21572:39682,J00121:27:H3GGKBBXX:5:2119:9384:18880,J00121:27:H3GGKBBXX:5:2208:19725:22977,J00121:27:H3GGKBBXX:5:2217:11201:40807,J00121:27:H3GGKBBXX:5:1101:24809:18634,J00121:27:H3GGKBBXX:5:1115:7263:35602,J00121:27:H3GGKBBXX:5:1214:25743:15891,J00121:27:H3GGKBBXX:5:1116:28442:35514,J00121:27:H3GGKBBXX:5:2120:7101:13799,J00121:27:H3GGKBBXX:5:1126:5122:22643,J00121:27:H3GGKBBXX:5:1111:14326:15909,J00121:27:H3GGKBBXX:5:1201:10450:45238,J00121:27:H3GGKBBXX:5:2113:23754:14871,J00121:27:H3GGKBBXX:5:2226:22232:24577,J00121:27:H3GGKBBXX:5:2206:14458:12023,J00121:27:H3GGKBBXX:5:2105:27864:10176,J00121:27:H3GGKBBXX:5:2227:29802:41176,J00121:27:H3GGKBBXX:5:1116:4787:31066,J00121:27:H3GGKBBXX:5:2115:10490:9649,J00121:27:H3GGKBBXX:5:2106:23612:12480,J00121:27:H3GGKBBXX:5:2226:27174:16858,J00121:27:H3GGKBBXX:5:1120:13798:33211,J00121:27:H3GGKBBXX:5:2208:25469:9789,J00121:27:H3GGKBBXX:5:1118:26565:45379,J00121:27:H3GGKBBXX:5:1209:26940:44623,J00121:27:H3GGKBBXX:5:1123:16955:31892,J00121:27:H3GGKBBXX:5:2122:7496:42759,J00121:27:H3GGKBBXX:5:2128:31862:42530;sequence=TATCGCTTAGTTATTAATGTATGAACGA;start=171235;subtype=IES;support_ref=3;support_variant=61;type=IES;
scaffold51_19_with_IES	MILORD	internal_eliminated_sequence	172860	172888	.	.	.	ID=MILORD.19.172860.172888;Name=MILORD.19.172860.172888;bounded_by_ta=TRUE;common_boundary=Both;end=172888;ies_id=IESPGM.PTET51.1.19.169327;ies_left_dist=0;ies_min_dist=0;ies_right_dist=0;junction_seq=atccccttttgatcaTAccgtcgtagtatgaa;read_names=J00121:27:H3GGKBBXX:5:2219:14133:38082,J00121:27:H3GGKBBXX:5:1127:18812:5429,J00121:27:H3GGKBBXX:5:1114:4746:5007,J00121:27:H3GGKBBXX:5:2216:14306:3108,J00121:27:H3GGKBBXX:5:1226:6157:20392,J00121:27:H3GGKBBXX:5:2216:22942:25140,J00121:27:H3GGKBBXX:5:2107:20547:6888,J00121:27:H3GGKBBXX:5:2213:7293:39101,J00121:27:H3GGKBBXX:5:2108:23916:28657,J00121:27:H3GGKBBXX:5:1215:14184:16858,J00121:27:H3GGKBBXX:5:2224:22962:7275,J00121:27:H3GGKBBXX:5:1203:24637:6167,J00121:27:H3GGKBBXX:5:2228:19674:35585,J00121:27:H3GGKBBXX:5:2110:30360:18405,J00121:27:H3GGKBBXX:5:2216:3051:15399,J00121:27:H3GGKBBXX:5:2223:22556:17544,J00121:27:H3GGKBBXX:5:1224:18670:18476,J00121:27:H3GGKBBXX:5:2205:15909:17561,J00121:27:H3GGKBBXX:5:2113:5599:46645,J00121:27:H3GGKBBXX:5:1210:24292:27584,J00121:27:H3GGKBBXX:5:2118:7598:47612,J00121:27:H3GGKBBXX:5:1114:24079:39875,J00121:27:H3GGKBBXX:5:1210:26372:19443,J00121:27:H3GGKBBXX:5:1227:23307:2809,J00121:27:H3GGKBBXX:5:2228:16873:33791,J00121:27:H3GGKBBXX:5:1125:28463:7099,J00121:27:H3GGKBBXX:5:2118:4817:22889,J00121:27:H3GGKBBXX:5:2116:31487:38398,J00121:27:H3GGKBBXX:5:1220:24282:46100,J00121:27:H3GGKBBXX:5:2225:9110:46680,J00121:27:H3GGKBBXX:5:1112:23449:39559,J00121:27:H3GGKBBXX:5:2113:20070:25087,J00121:27:H3GGKBBXX:5:2216:20862:2967,J00121:27:H3GGKBBXX:5:2218:27113:25931,J00121:27:H3GGKBBXX:5:2220:23734:29079,J00121:27:H3GGKBBXX:5:1108:24150:8945,J00121:27:H3GGKBBXX:5:1226:17553:8277,J00121:27:H3GGKBBXX:5:1109:11170:45889,J00121:27:H3GGKBBXX:5:2202:26301:39752,J00121:27:H3GGKBBXX:5:2124:9658:3987,J00121:27:H3GGKBBXX:5:1206:25073:22784,J00121:27:H3GGKBBXX:5:1228:7588:22028,J00121:27:H3GGKBBXX:5:2202:11515:30802,J00121:27:H3GGKBBXX:5:2122:15869:32050,J00121:27:H3GGKBBXX:5:1225:2757:33563,J00121:27:H3GGKBBXX:5:2211:29559:15152,J00121:27:H3GGKBBXX:5:1128:25794:44148,J00121:27:H3GGKBBXX:5:2118:19339:36939,J00121:27:H3GGKBBXX:5:2108:5812:22995,J00121:27:H3GGKBBXX:5:2114:19908:13799,J00121:27:H3GGKBBXX:5:2203:4340:27092,J00121:27:H3GGKBBXX:5:2202:18944:27742,J00121:27:H3GGKBBXX:5:2123:29914:48122,J00121:27:H3GGKBBXX:5:1115:18517:39172,J00121:27:H3GGKBBXX:5:1106:15260:23505,J00121:27:H3GGKBBXX:5:1201:19938:20709,J00121:27:H3GGKBBXX:5:1108:30665:48614,J00121:27:H3GGKBBXX:5:1108:29335:45467,J00121:27:H3GGKBBXX:5:2204:14986:19056,J00121:27:H3GGKBBXX:5:2218:13951:17790,J00121:27:H3GGKBBXX:5:1112:26880:39875,J00121:27:H3GGKBBXX:5:2222:25560:28903,J00121:27:H3GGKBBXX:5:2119:19806:15065;sequence=TATAGTCTAAGGGGATTTCTATTTGGTTG;start=172860;subtype=IES;support_ref=0;support_variant=63;type=IES;
scaffold51_19_with_IES	MILORD	internal_eliminated_sequence	173073	173102	.	.	.	ID=MILORD.19.173073.173102;Name=MILORD.19.173073.173102;bounded_by_ta=TRUE;common_boundary=Both;end=173102;ies_id=IESPGM.PTET51.1.19.169511;ies_left_dist=0;ies_min_dist=0;ies_right_dist=0;junction_seq=gaaacaactcaaaggTAacaacaactgattta;read_names=J00121:27:H3GGKBBXX:5:2207:4594:8857,J00121:27:H3GGKBBXX:5:2116:27996:17192,J00121:27:H3GGKBBXX:5:2213:18609:41018,J00121:27:H3GGKBBXX:5:2120:24474:18616,J00121:27:H3GGKBBXX:5:2110:10358:29325,J00121:27:H3GGKBBXX:5:1209:20344:40684,J00121:27:H3GGKBBXX:5:2207:31588:18845,J00121:27:H3GGKBBXX:5:1225:27833:29466,J00121:27:H3GGKBBXX:5:1109:17503:41211,J00121:27:H3GGKBBXX:5:2121:24789:37062,J00121:27:H3GGKBBXX:5:1209:21247:17667,J00121:27:H3GGKBBXX:5:1112:4452:45010,J00121:27:H3GGKBBXX:5:1208:23378:8594,J00121:27:H3GGKBBXX:5:1104:26656:22186,J00121:27:H3GGKBBXX:5:2216:4614:4532,J00121:27:H3GGKBBXX:5:2208:3873:38029,J00121:27:H3GGKBBXX:5:2220:9557:10950,J00121:27:H3GGKBBXX:5:2215:17706:38293,J00121:27:H3GGKBBXX:5:1225:14357:13816,J00121:27:H3GGKBBXX:5:1117:17614:3072,J00121:27:H3GGKBBXX:5:1120:14174:32525,J00121:27:H3GGKBBXX:5:2111:11353:10686,J00121:27:H3GGKBBXX:5:2221:13453:38416,J00121:27:H3GGKBBXX:5:1205:6553:13377,J00121:27:H3GGKBBXX:5:1109:23043:11671,J00121:27:H3GGKBBXX:5:1211:2940:34477,J00121:27:H3GGKBBXX:5:1112:17381:11987,J00121:27:H3GGKBBXX:5:1217:6806:46838,J00121:27:H3GGKBBXX:5:2213:27712:40332,J00121:27:H3GGKBBXX:5:1114:13250:32015,J00121:27:H3GGKBBXX:5:2206:18020:22415,J00121:27:H3GGKBBXX:5:2112:12713:29993,J00121:27:H3GGKBBXX:5:1128:30340:38521,J00121:27:H3GGKBBXX:5:1101:9536:34512,J00121:27:H3GGKBBXX:5:1119:24657:35848,J00121:27:H3GGKBBXX:5:1204:30442:26705,J00121:27:H3GGKBBXX:5:1117:13707:42126,J00121:27:H3GGKBBXX:5:2122:6888:44939,J00121:27:H3GGKBBXX:5:2216:20101:24085,J00121:27:H3GGKBBXX:5:2211:13819:20551,J00121:27:H3GGKBBXX:5:1227:5639:14924,J00121:27:H3GGKBBXX:5:1124:18710:12321,J00121:27:H3GGKBBXX:5:1208:28361:25562,J00121:27:H3GGKBBXX:5:1214:10551:44183,J00121:27:H3GGKBBXX:5:2225:16336:24841,J00121:27:H3GGKBBXX:5:2205:12215:5780,J00121:27:H3GGKBBXX:5:1115:17442:28270,J00121:27:H3GGKBBXX:5:1214:15047:35796,J00121:27:H3GGKBBXX:5:2201:12418:38732,J00121:27:H3GGKBBXX:5:1108:19299:30995,J00121:27:H3GGKBBXX:5:1128:26058:32121,J00121:27:H3GGKBBXX:5:1112:22800:33756,J00121:27:H3GGKBBXX:5:1220:10277:46909,J00121:27:H3GGKBBXX:5:1202:17046:4198,J00121:27:H3GGKBBXX:5:2212:17350:7433,J00121:27:H3GGKBBXX:5:1103:14945:27742,J00121:27:H3GGKBBXX:5:1127:22272:46170,J00121:27:H3GGKBBXX:5:2111:22262:23294,J00121:27:H3GGKBBXX:5:2205:20567:43462,J00121:27:H3GGKBBXX:5:2206:21653:26740,J00121:27:H3GGKBBXX:5:1119:20182:41423,J00121:27:H3GGKBBXX:5:1118:26575:29360,J00121:27:H3GGKBBXX:5:2120:17158:7732,J00121:27:H3GGKBBXX:5:2125:14407:43480,J00121:27:H3GGKBBXX:5:1219:19289:39066,J00121:27:H3GGKBBXX:5:2112:22668:38521,J00121:27:H3GGKBBXX:5:1117:12012:20164,J00121:27:H3GGKBBXX:5:1219:6299:15399,J00121:27:H3GGKBBXX:5:1202:18578:33897,J00121:27:H3GGKBBXX:5:1220:22414:47331,J00121:27:H3GGKBBXX:5:2208:15524:39400,J00121:27:H3GGKBBXX:5:1117:14549:19918,J00121:27:H3GGKBBXX:5:1115:8207:40789,J00121:27:H3GGKBBXX:5:1102:28118:19091,J00121:27:H3GGKBBXX:5:2101:10206:47876;sequence=TATAGAGGATGTGAATGCTGTATTTAACTT;start=173073;subtype=IES;support_ref=3;support_variant=75;type=IES;
scaffold51_19_with_IES	MILORD	internal_eliminated_sequence	175340	175441	.	.	.	ID=MILORD.19.175340.175441;Name=MILORD.19.175340.175441;bounded_by_ta=TRUE;common_boundary=Both;end=175441;ies_id=IESPGM.PTET51.1.19.171748;ies_left_dist=0;ies_min_dist=0;ies_right_dist=0;junction_seq=agttattgaaacaggTAcaagcaaagtggctg;read_names=J00121:27:H3GGKBBXX:5:1122:26210:32877,J00121:27:H3GGKBBXX:5:1124:12175:6484,J00121:27:H3GGKBBXX:5:1221:20172:14607,J00121:27:H3GGKBBXX:5:1112:14752:31206,J00121:27:H3GGKBBXX:5:2220:11190:13253,J00121:27:H3GGKBBXX:5:2124:9414:20445,J00121:27:H3GGKBBXX:5:1201:24241:48421,J00121:27:H3GGKBBXX:5:2207:17878:36165,J00121:27:H3GGKBBXX:5:1206:25763:46065,J00121:27:H3GGKBBXX:5:2124:13880:35778,J00121:27:H3GGKBBXX:5:2119:18517:11565,J00121:27:H3GGKBBXX:5:2104:18994:28287,J00121:27:H3GGKBBXX:5:2216:25449:21922,J00121:27:H3GGKBBXX:5:1102:19827:39611,J00121:27:H3GGKBBXX:5:1109:26940:27707,J00121:27:H3GGKBBXX:5:1213:12134:42354,J00121:27:H3GGKBBXX:5:1108:18132:35444,J00121:27:H3GGKBBXX:5:1228:25936:38029,J00121:27:H3GGKBBXX:5:1123:25002:35110,J00121:27:H3GGKBBXX:5:1101:5599:32402,J00121:27:H3GGKBBXX:5:1114:4066:32525,J00121:27:H3GGKBBXX:5:2102:17787:17544,J00121:27:H3GGKBBXX:5:2106:6999:32508,J00121:27:H3GGKBBXX:5:1218:29386:44746,J00121:27:H3GGKBBXX:5:2103:7304:17245,J00121:27:H3GGKBBXX:5:1107:25408:17350,J00121:27:H3GGKBBXX:5:1202:10561:16278,J00121:27:H3GGKBBXX:5:2102:10876:26283,J00121:27:H3GGKBBXX:5:2210:5183:47401,J00121:27:H3GGKBBXX:5:1114:28696:32086,J00121:27:H3GGKBBXX:5:1216:15280:28428,J00121:27:H3GGKBBXX:5:1119:28351:23645,J00121:27:H3GGKBBXX:5:2111:12104:8998;sequence=TATTAATGATTAATTTATTTTTTTTGATTTTTTTTTAGTTAAAATTTAAGTTCAAAATTAATATCTTTTAATAAAATCCATAGAAAATGTAAAGCATTACTG;start=175340;subtype=IES;support_ref=2;support_variant=33;type=IES;
scaffold51_19_with_IES	MILORD	internal_eliminated_sequence	176277	176352	.	.	.	ID=MILORD.19.176277.176352;Name=MILORD.19.176277.176352;bounded_by_ta=TRUE;common_boundary=Both;end=176352;ies_id=IESPGM.PTET51.1.19.172583;ies_left_dist=0;ies_min_dist=0;ies_right_dist=0;junction_seq=tttaggctgacatagTAttgaatgaaaaaatc;read_names=J00121:27:H3GGKBBXX:5:2221:26636:40016,J00121:27:H3GGKBBXX:5:1222:15524:15029,J00121:27:H3GGKBBXX:5:1225:26494:22678,J00121:27:H3GGKBBXX:5:1110:7638:49194,J00121:27:H3GGKBBXX:5:1208:17381:46944,J00121:27:H3GGKBBXX:5:2106:5720:30081,J00121:27:H3GGKBBXX:5:2228:1732:2914,J00121:27:H3GGKBBXX:5:2222:22536:12409,J00121:27:H3GGKBBXX:5:2221:10967:21412,J00121:27:H3GGKBBXX:5:2107:17310:46223;sequence=TACAATTAAGAAGAATTCAGTTTAAATAATTAGAATAATTTAAATAATTAATATTAAATATATAATTTATCAACTG;start=176277;subtype=IES;support_ref=0;support_variant=10;type=IES;
scaffold51_19_with_IES	MILORD	internal_eliminated_sequence	179213	179253	.	.	.	ID=MILORD.19.179213.179253;Name=MILORD.19.179213.179253;bounded_by_ta=TRUE;common_boundary=RIGHT;end=179253;ies_id=IESPGM.PTET51.1.19.175454;ies_left_dist=11;ies_min_dist=0;ies_right_dist=0;junction_seq=cttaacttataattaTAtccctattcagtgaa;read_names=J00121:27:H3GGKBBXX:5:1122:10196:30239;sequence=TATAATCATAGTATAATCTAAATATAATATAAATGTCTCTA;start=179213;subtype=PARTIAL_EXTERNAL;support_ref=12;support_variant=1;type=ALTERNATIVE;
scaffold51_19_with_IES	MILORD	internal_eliminated_sequence	179224	179253	.	.	.	ID=MILORD.19.179224.179253;Name=MILORD.19.179224.179253;bounded_by_ta=TRUE;common_boundary=Both;end=179253;ies_id=IESPGM.PTET51.1.19.175454;ies_left_dist=0;ies_min_dist=0;ies_right_dist=0;junction_seq=attatataatcatagTAtccctattcagtgaa;read_names=J00121:27:H3GGKBBXX:5:1125:19948:27092,J00121:27:H3GGKBBXX:5:1105:30655:7732,J00121:27:H3GGKBBXX:5:1122:10612:11231,J00121:27:H3GGKBBXX:5:2118:12124:40578,J00121:27:H3GGKBBXX:5:1121:15595:24929,J00121:27:H3GGKBBXX:5:1127:9699:8242,J00121:27:H3GGKBBXX:5:1223:10774:43867,J00121:27:H3GGKBBXX:5:2220:18375:17333,J00121:27:H3GGKBBXX:5:2225:11901:19408,J00121:27:H3GGKBBXX:5:2113:18730:17456,J00121:27:H3GGKBBXX:5:1214:12479:25193,J00121:27:H3GGKBBXX:5:2202:4188:20252,J00121:27:H3GGKBBXX:5:2207:15229:37835,J00121:27:H3GGKBBXX:5:2110:29000:14678,J00121:27:H3GGKBBXX:5:1227:14823:36007,J00121:27:H3GGKBBXX:5:2228:9414:27162,J00121:27:H3GGKBBXX:5:2222:28260:21518,J00121:27:H3GGKBBXX:5:1202:14976:2369,J00121:27:H3GGKBBXX:5:2225:19867:44922,J00121:27:H3GGKBBXX:5:1205:26798:12867,J00121:27:H3GGKBBXX:5:1106:7831:7961,J00121:27:H3GGKBBXX:5:1228:27844:13095,J00121:27:H3GGKBBXX:5:2214:13443:36288,J00121:27:H3GGKBBXX:5:2107:15311:48808,J00121:27:H3GGKBBXX:5:1124:22029:45502,J00121:27:H3GGKBBXX:5:2212:16041:40403,J00121:27:H3GGKBBXX:5:1123:25022:45871,J00121:27:H3GGKBBXX:5:1101:8643:26599,J00121:27:H3GGKBBXX:5:2223:14580:35128,J00121:27:H3GGKBBXX:5:1209:10957:46680,J00121:27:H3GGKBBXX:5:2214:27712:32560,J00121:27:H3GGKBBXX:5:1224:18690:42847,J00121:27:H3GGKBBXX:5:2220:3904:30767,J00121:27:H3GGKBBXX:5:2205:15514:16946,J00121:27:H3GGKBBXX:5:2121:23744:10247,J00121:27:H3GGKBBXX:5:2116:25712:19003,J00121:27:H3GGKBBXX:5:2122:30279:22872,J00121:27:H3GGKBBXX:5:2205:15879:8576,J00121:27:H3GGKBBXX:5:2213:20669:48139,J00121:27:H3GGKBBXX:5:2109:29853:10985,J00121:27:H3GGKBBXX:5:2119:12571:34213,J00121:27:H3GGKBBXX:5:1121:12236:45344,J00121:27:H3GGKBBXX:5:2224:8846:10106,J00121:27:H3GGKBBXX:5:1205:19370:7029,J00121:27:H3GGKBBXX:5:1225:16873:48104,J00121:27:H3GGKBBXX:5:1119:21755:8875,J00121:27:H3GGKBBXX:5:1123:11749:14432,J00121:27:H3GGKBBXX:5:2103:17482:35514,J00121:27:H3GGKBBXX:5:2223:25215:34248,J00121:27:H3GGKBBXX:5:2108:5446:14379,J00121:27:H3GGKBBXX:5:1114:7040:31347,J00121:27:H3GGKBBXX:5:1123:30685:7926,J00121:27:H3GGKBBXX:5:1224:6319:22432,J00121:27:H3GGKBBXX:5:1218:9891:37554,J00121:27:H3GGKBBXX:5:2205:23186:4145,J00121:27:H3GGKBBXX:5:1210:19837:27391,J00121:27:H3GGKBBXX:5:2210:11708:24736,J00121:27:H3GGKBBXX:5:2104:7101:11091,J00121:27:H3GGKBBXX:5:2117:13261:32842,J00121:27:H3GGKBBXX:5:2113:11190:22291;sequence=TATAATCTAAATATAATATAAATGTCTCTA;start=179224;subtype=IES;support_ref=3;support_variant=60;type=IES;
scaffold51_19_with_IES	MILORD	internal_eliminated_sequence	179937	179963	.	.	.	ID=MILORD.19.179937.179963;Name=MILORD.19.179937.179963;bounded_by_ta=TRUE;common_boundary=Both;end=179963;ies_id=IESPGM.PTET51.1.19.176137;ies_left_dist=0;ies_min_dist=0;ies_right_dist=0;junction_seq=aactctagtgactaaTActatagtactctaac;read_names=J00121:27:H3GGKBBXX:5:2228:4929:23364,J00121:27:H3GGKBBXX:5:2223:19116:12146,J00121:27:H3GGKBBXX:5:2226:3224:36024,J00121:27:H3GGKBBXX:5:2114:12976:4391,J00121:27:H3GGKBBXX:5:2221:12510:26512,J00121:27:H3GGKBBXX:5:2223:10439:7134,J00121:27:H3GGKBBXX:5:2122:29315:17755,J00121:27:H3GGKBBXX:5:2223:8978:17755,J00121:27:H3GGKBBXX:5:2227:27671:23839,J00121:27:H3GGKBBXX:5:1210:16508:9913,J00121:27:H3GGKBBXX:5:1105:17716:7855,J00121:27:H3GGKBBXX:5:1222:27661:33985,J00121:27:H3GGKBBXX:5:1211:20121:17860,J00121:27:H3GGKBBXX:5:1127:7760:27215,J00121:27:H3GGKBBXX:5:1215:17523:45994,J00121:27:H3GGKBBXX:5:2108:23754:19548,J00121:27:H3GGKBBXX:5:1215:26981:26336,J00121:27:H3GGKBBXX:5:1225:29741:26265,J00121:27:H3GGKBBXX:5:2204:4696:31646,J00121:27:H3GGKBBXX:5:1204:25773:31171,J00121:27:H3GGKBBXX:5:1113:30046:32349,J00121:27:H3GGKBBXX:5:2202:19735:3055,J00121:27:H3GGKBBXX:5:1112:13555:11231,J00121:27:H3GGKBBXX:5:2103:26129:34319,J00121:27:H3GGKBBXX:5:1214:18132:13886,J00121:27:H3GGKBBXX:5:1103:14194:12163,J00121:27:H3GGKBBXX:5:1109:30157:42284,J00121:27:H3GGKBBXX:5:1108:27732:24296,J00121:27:H3GGKBBXX:5:2124:22506:16049,J00121:27:H3GGKBBXX:5:2207:18213:32806;sequence=TATGGGTGGTATGACTTACTCTCTCTA;start=179937;subtype=IES;support_ref=2;support_variant=30;type=IES;
scaffold51_19_with_IES	MILORD	internal_eliminated_sequence	180616	180660	.	.	.	ID=MILORD.19.180616.180660;Name=MILORD.19.180616.180660;bounded_by_ta=TRUE;common_boundary=Both;end=180660;ies_id=IESPGM.PTET51.1.19.176789;ies_left_dist=0;ies_min_dist=0;ies_right_dist=0;junction_seq=gttattccgatatcgTAcaatatttaaataat;read_names=J00121:27:H3GGKBBXX:5:1109:8877:40684,J00121:27:H3GGKBBXX:5:2218:9252:5886,J00121:27:H3GGKBBXX:5:2204:23734:42478,J00121:27:H3GGKBBXX:5:1207:24211:46539,J00121:27:H3GGKBBXX:5:1126:7811:32015,J00121:27:H3GGKBBXX:5:1223:30472:10194,J00121:27:H3GGKBBXX:5:2228:20425:36147,J00121:27:H3GGKBBXX:5:2222:25692:26353,J00121:27:H3GGKBBXX:5:1111:30431:39981,J00121:27:H3GGKBBXX:5:2223:3945:10932,J00121:27:H3GGKBBXX:5:2125:10693:37079,J00121:27:H3GGKBBXX:5:1107:25712:47454,J00121:27:H3GGKBBXX:5:2218:11302:2193,J00121:27:H3GGKBBXX:5:1122:18822:14941,J00121:27:H3GGKBBXX:5:2116:9384:18599,J00121:27:H3GGKBBXX:5:2113:31142:40930,J00121:27:H3GGKBBXX:5:1213:29751:12286,J00121:27:H3GGKBBXX:5:1110:17848:6642,J00121:27:H3GGKBBXX:5:1207:16640:34442,J00121:27:H3GGKBBXX:5:2116:6644:22889,J00121:27:H3GGKBBXX:5:1121:28564:1648,J00121:27:H3GGKBBXX:5:1127:18812:34829,J00121:27:H3GGKBBXX:5:2111:15656:40227,J00121:27:H3GGKBBXX:5:2222:29224:34407,J00121:27:H3GGKBBXX:5:1223:10693:33668,J00121:27:H3GGKBBXX:5:2222:19451:6150,J00121:27:H3GGKBBXX:5:1226:23764:47770,J00121:27:H3GGKBBXX:5:1224:4472:47823,J00121:27:H3GGKBBXX:5:2110:11454:23874,J00121:27:H3GGKBBXX:5:2118:25672:37466,J00121:27:H3GGKBBXX:5:1204:26788:36165;sequence=TACACTCCAAATAACACAATATTGTACTAACAAATATTCTGAATG;start=180616;subtype=IES;support_ref=12;support_variant=31;type=IES;
scaffold51_19_with_IES	MILORD	internal_eliminated_sequence	180938	180964	.	.	.	ID=MILORD.19.180938.180964;Name=MILORD.19.180938.180964;bounded_by_ta=TRUE;common_boundary=Both;end=180964;ies_id=IESPGM.PTET51.1.19.177066;ies_left_dist=0;ies_min_dist=0;ies_right_dist=0;junction_seq=ttgctgggggaaaaaTAactacatttatctca;read_names=J00121:27:H3GGKBBXX:5:2212:14022:17561,J00121:27:H3GGKBBXX:5:2207:2463:38046,J00121:27:H3GGKBBXX:5:2213:25012:5165,J00121:27:H3GGKBBXX:5:2214:18406:19144,J00121:27:H3GGKBBXX:5:2227:13768:17579,J00121:27:H3GGKBBXX:5:1105:18122:26635,J00121:27:H3GGKBBXX:5:1103:16102:33299,J00121:27:H3GGKBBXX:5:1215:9171:29272,J00121:27:H3GGKBBXX:5:2107:9699:13728,J00121:27:H3GGKBBXX:5:1209:24079:40965,J00121:27:H3GGKBBXX:5:2222:7395:6255,J00121:27:H3GGKBBXX:5:1105:16457:32050,J00121:27:H3GGKBBXX:5:1116:18355:41669,J00121:27:H3GGKBBXX:5:2210:12571:27848,J00121:27:H3GGKBBXX:5:2218:17472:41018,J00121:27:H3GGKBBXX:5:2214:5020:41563,J00121:27:H3GGKBBXX:5:2207:30787:20058,J00121:27:H3GGKBBXX:5:1126:20618:42460,J00121:27:H3GGKBBXX:5:2109:26748:23083,J00121:27:H3GGKBBXX:5:2215:11302:7715,J00121:27:H3GGKBBXX:5:2209:9313:29131,J00121:27:H3GGKBBXX:5:2218:3092:14414,J00121:27:H3GGKBBXX:5:1114:3975:17139,J00121:27:H3GGKBBXX:5:2225:22830:20586,J00121:27:H3GGKBBXX:5:2118:20446:39137,J00121:27:H3GGKBBXX:5:2221:15919:19267,J00121:27:H3GGKBBXX:5:1202:12621:17526,J00121:27:H3GGKBBXX:5:1207:11647:5394,J00121:27:H3GGKBBXX:5:1209:28199:48561,J00121:27:H3GGKBBXX:5:2119:7253:37730,J00121:27:H3GGKBBXX:5:1105:19025:37238,J00121:27:H3GGKBBXX:5:2128:13514:46645,J00121:27:H3GGKBBXX:5:1228:14549:36270,J00121:27:H3GGKBBXX:5:1215:17685:43181,J00121:27:H3GGKBBXX:5:2215:3397:6396,J00121:27:H3GGKBBXX:5:1223:8136:20937,J00121:27:H3GGKBBXX:5:1110:13981:46610,J00121:27:H3GGKBBXX:5:2112:29620:23171,J00121:27:H3GGKBBXX:5:1122:22475:13183,J00121:27:H3GGKBBXX:5:2120:26514:26476,J00121:27:H3GGKBBXX:5:2109:26687:23083,J00121:27:H3GGKBBXX:5:1116:19187:21553,J00121:27:H3GGKBBXX:5:2225:22262:20656,J00121:27:H3GGKBBXX:5:1212:6147:11724,J00121:27:H3GGKBBXX:5:2207:7811:27338,J00121:27:H3GGKBBXX:5:2212:12337:22731,J00121:27:H3GGKBBXX:5:1211:26200:28252,J00121:27:H3GGKBBXX:5:2224:17218:28516,J00121:27:H3GGKBBXX:5:1121:13687:25140;sequence=TATAATTAATACCTTCGATTCCATCTA;start=180938;subtype=IES;support_ref=3;support_variant=49;type=IES;
scaffold51_19_with_IES	MILORD	internal_eliminated_sequence	181380	181430	.	.	.	ID=MILORD.19.181380.181430;Name=MILORD.19.181380.181430;bounded_by_ta=TRUE;common_boundary=Both;end=181430;ies_id=IESPGM.PTET51.1.19.177481;ies_left_dist=0;ies_min_dist=0;ies_right_dist=0;junction_seq=caaatattcagataaTAttaaaatttagcaaa;read_names=J00121:27:H3GGKBBXX:5:1120:4645:14959,J00121:27:H3GGKBBXX:5:1124:17371:8559,J00121:27:H3GGKBBXX:5:2226:30604:27021,J00121:27:H3GGKBBXX:5:1216:27011:41159,J00121:27:H3GGKBBXX:5:1113:14296:15399,J00121:27:H3GGKBBXX:5:2215:16366:18564,J00121:27:H3GGKBBXX:5:2218:28381:1965,J00121:27:H3GGKBBXX:5:2226:18720:3618,J00121:27:H3GGKBBXX:5:2205:13078:47506,J00121:27:H3GGKBBXX:5:1119:27387:36956,J00121:27:H3GGKBBXX:5:2219:13352:19109,J00121:27:H3GGKBBXX:5:1227:10145:26635,J00121:27:H3GGKBBXX:5:2108:22962:1683,J00121:27:H3GGKBBXX:5:2212:8227:5974,J00121:27:H3GGKBBXX:5:1223:5000:14414,J00121:27:H3GGKBBXX:5:1116:4624:18019,J00121:27:H3GGKBBXX:5:1112:7243:6449,J00121:27:H3GGKBBXX:5:2120:15777:1613,J00121:27:H3GGKBBXX:5:1216:6857:8383,J00121:27:H3GGKBBXX:5:1205:12581:30784,J00121:27:H3GGKBBXX:5:1214:5162:15821,J00121:27:H3GGKBBXX:5:2118:2920:48720,J00121:27:H3GGKBBXX:5:1221:16163:44939,J00121:27:H3GGKBBXX:5:2226:22090:2668,J00121:27:H3GGKBBXX:5:2104:6847:42618,J00121:27:H3GGKBBXX:5:1113:30015:40842,J00121:27:H3GGKBBXX:5:1106:12702:16753,J00121:27:H3GGKBBXX:5:1128:28178:47542,J00121:27:H3GGKBBXX:5:1106:29944:19443,J00121:27:H3GGKBBXX:5:2201:13636:9895,J00121:27:H3GGKBBXX:5:2219:7233:5939,J00121:27:H3GGKBBXX:5:1207:10967:42653,J00121:27:H3GGKBBXX:5:1117:22932:27408,J00121:27:H3GGKBBXX:5:2113:22891:3705,J00121:27:H3GGKBBXX:5:2120:23835:35901,J00121:27:H3GGKBBXX:5:2208:9800:1912,J00121:27:H3GGKBBXX:5:1122:14438:3231,J00121:27:H3GGKBBXX:5:1212:8846:38556,J00121:27:H3GGKBBXX:5:1222:28057:43111,J00121:27:H3GGKBBXX:5:2224:30787:38908,J00121:27:H3GGKBBXX:5:1211:23713:44236,J00121:27:H3GGKBBXX:5:2118:29335:14273,J00121:27:H3GGKBBXX:5:1121:15158:36130,J00121:27:H3GGKBBXX:5:2121:15666:46082,J00121:27:H3GGKBBXX:5:1124:18233:20498,J00121:27:H3GGKBBXX:5:2126:9891:12550,J00121:27:H3GGKBBXX:5:1117:18781:34952;sequence=TACAGCCACTACATATAACTCATTTCTATTTACCACATTCCCATTTGACTG;start=181380;subtype=IES;support_ref=6;support_variant=47;type=IES;
scaffold51_19_with_IES	MILORD	internal_eliminated_sequence	182444	182558	.	.	.	ID=MILORD.19.182444.182558;Name=MILORD.19.182444.182558;bounded_by_ta=TRUE;common_boundary=Both;end=182558;ies_id=IESPGM.PTET51.1.19.178494;ies_left_dist=0;ies_min_dist=0;ies_right_dist=0;junction_seq=ctgacttgattcttgTAacagaaagagatcag;read_names=J00121:27:H3GGKBBXX:5:2111:16112:41827,J00121:27:H3GGKBBXX:5:1225:28148:16893,J00121:27:H3GGKBBXX:5:1224:3711:43585,J00121:27:H3GGKBBXX:5:2225:20476:18405,J00121:27:H3GGKBBXX:5:2228:19502:27514,J00121:27:H3GGKBBXX:5:2220:5304:44306,J00121:27:H3GGKBBXX:5:1114:26981:28411,J00121:27:H3GGKBBXX:5:2205:21105:22872,J00121:27:H3GGKBBXX:5:2214:27072:24278,J00121:27:H3GGKBBXX:5:2110:14823:16594,J00121:27:H3GGKBBXX:5:2220:10186:14502,J00121:27:H3GGKBBXX:5:1210:11343:10633,J00121:27:H3GGKBBXX:5:1121:4391:47120,J00121:27:H3GGKBBXX:5:1115:12631:20674,J00121:27:H3GGKBBXX:5:1202:5974:32314,J00121:27:H3GGKBBXX:5:1208:9404:10299,J00121:27:H3GGKBBXX:5:1220:14083:42038,J00121:27:H3GGKBBXX:5:1104:15047:46135,J00121:27:H3GGKBBXX:5:2205:9414:14854,J00121:27:H3GGKBBXX:5:1113:15514:39453,J00121:27:H3GGKBBXX:5:1124:14042:33211,J00121:27:H3GGKBBXX:5:2220:5315:44289,J00121:27:H3GGKBBXX:5:1221:9151:12286,J00121:27:H3GGKBBXX:5:1128:11424:26670,J00121:27:H3GGKBBXX:5:1121:30269:20322,J00121:27:H3GGKBBXX:5:1106:15311:14766,J00121:27:H3GGKBBXX:5:1210:11383:10528,J00121:27:H3GGKBBXX:5:1222:4482:28604,J00121:27:H3GGKBBXX:5:1119:17076:20603,J00121:27:H3GGKBBXX:5:1226:23135:13166,J00121:27:H3GGKBBXX:5:1111:16001:8084,J00121:27:H3GGKBBXX:5:1114:11201:16717,J00121:27:H3GGKBBXX:5:2104:13606:14766,J00121:27:H3GGKBBXX:5:1121:30259:20586,J00121:27:H3GGKBBXX:5:1204:20243:29219,J00121:27:H3GGKBBXX:5:1103:21481:44763,J00121:27:H3GGKBBXX:5:1203:24972:16243,J00121:27:H3GGKBBXX:5:2210:8704:21149,J00121:27:H3GGKBBXX:5:1113:1560:37431,J00121:27:H3GGKBBXX:5:1224:4016:44429,J00121:27:H3GGKBBXX:5:1204:10987:44060,J00121:27:H3GGKBBXX:5:1204:25388:30573,J00121:27:H3GGKBBXX:5:2207:20222:8541,J00121:27:H3GGKBBXX:5:1116:24880:31664,J00121:27:H3GGKBBXX:5:2110:29833:14010,J00121:27:H3GGKBBXX:5:2110:15777:39383,J00121:27:H3GGKBBXX:5:1127:24890:13675,J00121:27:H3GGKBBXX:5:2109:15382:47735,J00121:27:H3GGKBBXX:5:1206:5812:30978,J00121:27:H3GGKBBXX:5:2207:7293:39101,J00121:27:H3GGKBBXX:5:2108:14529:11548,J00121:27:H3GGKBBXX:5:1219:25012:38187,J00121:27:H3GGKBBXX:5:2224:12520:29237,J00121:27:H3GGKBBXX:5:1124:8136:38767,J00121:27:H3GGKBBXX:5:2214:29488:44675,J00121:27:H3GGKBBXX:5:1217:20405:16559,J00121:27:H3GGKBBXX:5:1113:12804:47278,J00121:27:H3GGKBBXX:5:2117:24221:13289,J00121:27:H3GGKBBXX:5:1207:11028:31892,J00121:27:H3GGKBBXX:5:2208:2392:29835,J00121:27:H3GGKBBXX:5:1211:29447:35673,J00121:27:H3GGKBBXX:5:1104:22841:29255;sequence=TACCCTAGATTAGCATTCCTTTCTAATTATTTTTAGTTGATTTTTAAATCTGAGTTCTGATTATGTGAATTTAAGTTTATATATAAAATTATTCAAAAATACTTTTTTCCATTTG;start=182444;subtype=IES;support_ref=0;support_variant=62;type=IES;
scaffold51_19_with_IES	MILORD	internal_eliminated_sequence	191226	191292	.	.	.	ID=MILORD.19.191226.191292;Name=MILORD.19.191226.191292;bounded_by_ta=TRUE;common_boundary=Both;end=191292;ies_id=IESPGM.PTET51.1.19.187161;ies_left_dist=0;ies_min_dist=0;ies_right_dist=0;junction_seq=cttctgtttatctaaTAtcatcataattaggt;read_names=J00121:27:H3GGKBBXX:5:2207:21613:47383,J00121:27:H3GGKBBXX:5:1114:4391:40649,J00121:27:H3GGKBBXX:5:1107:25469:23434,J00121:27:H3GGKBBXX:5:1206:4472:14379,J00121:27:H3GGKBBXX:5:1106:7080:14221,J00121:27:H3GGKBBXX:5:1127:30036:28850,J00121:27:H3GGKBBXX:5:1127:26139:27443,J00121:27:H3GGKBBXX:5:2216:24292:13306,J00121:27:H3GGKBBXX:5:1121:26179:31593,J00121:27:H3GGKBBXX:5:1226:4452:45889,J00121:27:H3GGKBBXX:5:2212:15483:14537,J00121:27:H3GGKBBXX:5:1121:10287:14326,J00121:27:H3GGKBBXX:5:1223:29011:5446,J00121:27:H3GGKBBXX:5:1115:28828:43568,J00121:27:H3GGKBBXX:5:2124:26017:20832,J00121:27:H3GGKBBXX:5:2222:20029:10211,J00121:27:H3GGKBBXX:5:1119:3640:15856,J00121:27:H3GGKBBXX:5:1222:26169:27707,J00121:27:H3GGKBBXX:5:1112:20232:30116,J00121:27:H3GGKBBXX:5:1114:24332:1244,J00121:27:H3GGKBBXX:5:1208:24231:19531,J00121:27:H3GGKBBXX:5:2113:16752:37941,J00121:27:H3GGKBBXX:5:1209:24495:36517,J00121:27:H3GGKBBXX:5:1105:8643:45590,J00121:27:H3GGKBBXX:5:2113:3975:3354,J00121:27:H3GGKBBXX:5:2120:14752:12884,J00121:27:H3GGKBBXX:5:1104:3914:39858,J00121:27:H3GGKBBXX:5:1216:29011:18704,J00121:27:H3GGKBBXX:5:1216:7466:6097,J00121:27:H3GGKBBXX:5:1225:28036:32384,J00121:27:H3GGKBBXX:5:1204:3742:35339,J00121:27:H3GGKBBXX:5:2211:12936:13816,J00121:27:H3GGKBBXX:5:2220:15392:35514,J00121:27:H3GGKBBXX:5:1118:19207:24015;sequence=TACAGTCATTATCTATTTGTTGTTGTTTTATGTGAAGATCTATATTCTTAACTGCTAGAGCCTACTG;start=191226;subtype=IES;support_ref=0;support_variant=34;type=IES;
scaffold51_19_with_IES	MILORD	internal_eliminated_sequence	193090	193118	.	.	.	ID=MILORD.19.193090.193118;Name=MILORD.19.193090.193118;bounded_by_ta=TRUE;common_boundary=Both;end=193118;ies_id=IESPGM.PTET51.1.19.188875;ies_left_dist=0;ies_min_dist=0;ies_right_dist=0;junction_seq=aaatcaattaggatgTAcaattttttcaataa;read_names=J00121:27:H3GGKBBXX:5:2128:25570:26318,J00121:27:H3GGKBBXX:5:1112:21775:35251,J00121:27:H3GGKBBXX:5:2201:22881:42759,J00121:27:H3GGKBBXX:5:1119:16518:41510,J00121:27:H3GGKBBXX:5:1111:29467:28885,J00121:27:H3GGKBBXX:5:2109:24606:33229,J00121:27:H3GGKBBXX:5:1125:16660:3283,J00121:27:H3GGKBBXX:5:1126:5761:5710,J00121:27:H3GGKBBXX:5:2209:22516:43251,J00121:27:H3GGKBBXX:5:1115:22759:4075,J00121:27:H3GGKBBXX:5:2103:19969:5007,J00121:27:H3GGKBBXX:5:1116:13382:11741,J00121:27:H3GGKBBXX:5:1225:17411:6765,J00121:27:H3GGKBBXX:5:1113:17442:18599,J00121:27:H3GGKBBXX:5:1116:17574:17808,J00121:27:H3GGKBBXX:5:2110:12581:8137,J00121:27:H3GGKBBXX:5:2111:5203:3829,J00121:27:H3GGKBBXX:5:1217:14570:11864,J00121:27:H3GGKBBXX:5:1218:27712:13148,J00121:27:H3GGKBBXX:5:2213:6471:7679,J00121:27:H3GGKBBXX:5:2110:12124:7451,J00121:27:H3GGKBBXX:5:1121:25530:25193,J00121:27:H3GGKBBXX:5:1123:23865:24665,J00121:27:H3GGKBBXX:5:2219:19786:31347,J00121:27:H3GGKBBXX:5:1105:6431:14467,J00121:27:H3GGKBBXX:5:1225:16214:40315,J00121:27:H3GGKBBXX:5:2109:19136:44394,J00121:27:H3GGKBBXX:5:1116:20649:12374,J00121:27:H3GGKBBXX:5:1222:8897:28094,J00121:27:H3GGKBBXX:5:2224:7517:43216,J00121:27:H3GGKBBXX:5:1227:27955:14625,J00121:27:H3GGKBBXX:5:1128:9465:7556,J00121:27:H3GGKBBXX:5:1209:7476:16313,J00121:27:H3GGKBBXX:5:2224:12175:12321,J00121:27:H3GGKBBXX:5:1121:25479:25703,J00121:27:H3GGKBBXX:5:2227:6268:30679,J00121:27:H3GGKBBXX:5:2212:19898:27602,J00121:27:H3GGKBBXX:5:1202:14407:12497,J00121:27:H3GGKBBXX:5:1121:28889:9350,J00121:27:H3GGKBBXX:5:1106:3366:6554,J00121:27:H3GGKBBXX:5:2206:17939:7117,J00121:27:H3GGKBBXX:5:1110:20801:17878,J00121:27:H3GGKBBXX:5:1112:23916:7240,J00121:27:H3GGKBBXX:5:2218:21318:38539,J00121:27:H3GGKBBXX:5:2101:11089:43392,J00121:27:H3GGKBBXX:5:1112:18639:6677,J00121:27:H3GGKBBXX:5:1223:16244:40543,J00121:27:H3GGKBBXX:5:2227:23865:34125,J00121:27:H3GGKBBXX:5:1112:11079:25931,J00121:27:H3GGKBBXX:5:1227:29975:25685,J00121:27:H3GGKBBXX:5:2212:16031:2826,J00121:27:H3GGKBBXX:5:1217:10876:17983,J00121:27:H3GGKBBXX:5:2218:12520:24876,J00121:27:H3GGKBBXX:5:1116:1499:8770,J00121:27:H3GGKBBXX:5:1221:23926:4866,J00121:27:H3GGKBBXX:5:1205:29396:38996,J00121:27:H3GGKBBXX:5:2103:26423:20551,J00121:27:H3GGKBBXX:5:1217:8998:46698,J00121:27:H3GGKBBXX:5:2109:25307:12497,J00121:27:H3GGKBBXX:5:2103:21684:4532,J00121:27:H3GGKBBXX:5:2224:18690:10844,J00121:27:H3GGKBBXX:5:2203:14235:31189,J00121:27:H3GGKBBXX:5:2220:24525:32244,J00121:27:H3GGKBBXX:5:2113:27590:26301,J00121:27:H3GGKBBXX:5:1211:22201:42319,J00121:27:H3GGKBBXX:5:1225:20851:5376,J00121:27:H3GGKBBXX:5:1117:4624:24138,J00121:27:H3GGKBBXX:5:2207:21491:4760,J00121:27:H3GGKBBXX:5:2223:5406:7134,J00121:27:H3GGKBBXX:5:2102:30310:16594,J00121:27:H3GGKBBXX:5:2216:31000:32631,J00121:27:H3GGKBBXX:5:1207:12956:34459,J00121:27:H3GGKBBXX:5:2111:28138:25562,J00121:27:H3GGKBBXX:5:2109:18842:32103,J00121:27:H3GGKBBXX:5:1208:21491:23856,J00121:27:H3GGKBBXX:5:2228:16843:6589;sequence=TATAAGTAAAATGGATGTTGAAATTGCCA;start=193090;subtype=IES;support_ref=3;support_variant=76;type=IES;
scaffold51_19_with_IES	MILORD	internal_eliminated_sequence	194149	194207	.	.	.	ID=MILORD.19.194149.194207;Name=MILORD.19.194149.194207;bounded_by_ta=TRUE;common_boundary=Both;end=194207;ies_id=IESPGM.PTET51.1.19.189905;ies_left_dist=0;ies_min_dist=0;ies_right_dist=0;junction_seq=gttgtcgtcatcatcTAagtcatctaaatata;read_names=J00121:27:H3GGKBBXX:5:2224:15879:14484,J00121:27:H3GGKBBXX:5:1211:26271:24542,J00121:27:H3GGKBBXX:5:2103:29467:16331,J00121:27:H3GGKBBXX:5:2207:22972:16155,J00121:27:H3GGKBBXX:5:2102:23794:14941,J00121:27:H3GGKBBXX:5:2214:32370:36517;sequence=TACAGTCAGAGATGTTATTCGCATATTGATTGAGAATATCTAAAATATGAAAATGAGTG;start=194149;subtype=IES;support_ref=2;support_variant=6;type=IES;
scaffold51_19_with_IES	MILORD	internal_eliminated_sequence	195044	195071	.	.	.	ID=MILORD.19.195044.195071;Name=MILORD.19.195044.195071;bounded_by_ta=TRUE;common_boundary=Both;end=195071;ies_id=IESPGM.PTET51.1.19.190741;ies_left_dist=0;ies_min_dist=0;ies_right_dist=0;junction_seq=gtgattcatctgaatTAattttcccatttcta;read_names=J00121:27:H3GGKBBXX:5:1203:26392:25175,J00121:27:H3GGKBBXX:5:1206:8633:38890,J00121:27:H3GGKBBXX:5:1103:18406:45590,J00121:27:H3GGKBBXX:5:2125:4807:28041,J00121:27:H3GGKBBXX:5:2225:25865:41458,J00121:27:H3GGKBBXX:5:1117:15767:32367,J00121:27:H3GGKBBXX:5:1220:14539:48702;sequence=TATAATTCAATACCCATTGTTTTCATTA;start=195044;subtype=IES;support_ref=0;support_variant=7;type=IES;
scaffold51_19_with_IES	MILORD	internal_eliminated_sequence	195111	195190	.	.	.	ID=MILORD.19.195111.195190;Name=MILORD.19.195111.195190;bounded_by_ta=TRUE;common_boundary=Both;end=195190;ies_id=IESPGM.PTET51.1.19.190780;ies_left_dist=0;ies_min_dist=0;ies_right_dist=0;junction_seq=aatttaatttgagatTAtgagccaattacaag;read_names=J00121:27:H3GGKBBXX:5:2206:21623:15047,J00121:27:H3GGKBBXX:5:1123:3884:10651,J00121:27:H3GGKBBXX:5:1213:22343:42143,J00121:27:H3GGKBBXX:5:1111:26940:12480;sequence=TATGGTTTATCCATATTTATTATTATTTTGACTATTGATTTTTCTATTATTCAAATTAATATTATCTAATAATCCTACCG;start=195111;subtype=IES;support_ref=0;support_variant=4;type=IES;
scaffold51_19_with_IES	MILORD	internal_eliminated_sequence	198589	198637	.	.	.	ID=MILORD.19.198589.198637;Name=MILORD.19.198589.198637;bounded_by_ta=TRUE;common_boundary=Both;end=198637;ies_id=IESPGM.PTET51.1.19.194178;ies_left_dist=0;ies_min_dist=0;ies_right_dist=0;junction_seq=tacttgtcattggagTAcatttaacacatgtg;read_names=J00121:27:H3GGKBBXX:5:1211:16549:36780,J00121:27:H3GGKBBXX:5:1113:4411:25597,J00121:27:H3GGKBBXX:5:1204:9161:27567,J00121:27:H3GGKBBXX:5:1110:25986:48948,J00121:27:H3GGKBBXX:5:2112:7862:37097,J00121:27:H3GGKBBXX:5:1107:20080:18669,J00121:27:H3GGKBBXX:5:2106:10734:11794,J00121:27:H3GGKBBXX:5:2121:22993:45273,J00121:27:H3GGKBBXX:5:1220:13910:46979,J00121:27:H3GGKBBXX:5:2202:26342:11302,J00121:27:H3GGKBBXX:5:1121:21805:36253,J00121:27:H3GGKBBXX:5:2228:11738:9526,J00121:27:H3GGKBBXX:5:2108:19451:8787,J00121:27:H3GGKBBXX:5:2101:27833:44412,J00121:27:H3GGKBBXX:5:2216:4736:47401,J00121:27:H3GGKBBXX:5:1117:7030:28481,J00121:27:H3GGKBBXX:5:2120:21765:26687,J00121:27:H3GGKBBXX:5:1119:16214:4514,J00121:27:H3GGKBBXX:5:2212:2838:48649,J00121:27:H3GGKBBXX:5:2225:19654:20533,J00121:27:H3GGKBBXX:5:1224:22759:24401,J00121:27:H3GGKBBXX:5:2104:13230:11231,J00121:27:H3GGKBBXX:5:1222:7030:48632,J00121:27:H3GGKBBXX:5:2123:23642:46399,J00121:27:H3GGKBBXX:5:1221:25915:15346,J00121:27:H3GGKBBXX:5:2111:5883:14326,J00121:27:H3GGKBBXX:5:2115:25946:40895,J00121:27:H3GGKBBXX:5:2119:5061:26406,J00121:27:H3GGKBBXX:5:2102:13169:43093,J00121:27:H3GGKBBXX:5:1117:10480:37484,J00121:27:H3GGKBBXX:5:1114:8785:37290,J00121:27:H3GGKBBXX:5:1209:5984:39541,J00121:27:H3GGKBBXX:5:1201:19289:29360,J00121:27:H3GGKBBXX:5:1220:28676:18441,J00121:27:H3GGKBBXX:5:2125:28544:37343,J00121:27:H3GGKBBXX:5:2214:6187:31769,J00121:27:H3GGKBBXX:5:1102:5670:18001,J00121:27:H3GGKBBXX:5:2213:20009:9332,J00121:27:H3GGKBBXX:5:1216:21024:10950,J00121:27:H3GGKBBXX:5:1226:9587:39418,J00121:27:H3GGKBBXX:5:1121:19969:5851,J00121:27:H3GGKBBXX:5:1209:7334:45361,J00121:27:H3GGKBBXX:5:1223:13443:9561,J00121:27:H3GGKBBXX:5:1210:13626:11179,J00121:27:H3GGKBBXX:5:2220:4340:21641;sequence=TATAGATTAAATTATTTTATTTTTATGAAATTTAAATATCGTTTAACTC;start=198589;subtype=IES;support_ref=4;support_variant=45;type=IES;
scaffold51_19_with_IES	MILORD	internal_eliminated_sequence	198589	198654	.	.	.	ID=MILORD.19.198589.198654;Name=MILORD.19.198589.198654;bounded_by_ta=TRUE;common_boundary=LEFT;end=198654;ies_id=IESPGM.PTET51.1.19.194178;ies_left_dist=0;ies_min_dist=0;ies_right_dist=-17;junction_seq=tacttgtcattggagTAgatcatgagccaagt;read_names=J00121:27:H3GGKBBXX:5:2117:18913:2404;sequence=TATAGATTAAATTATTTTATTTTTATGAAATTTAAATATCGTTTAACTCTACATTTAACACATGTG;start=198589;subtype=PARTIAL_EXTERNAL;support_ref=2;support_variant=1;type=ALTERNATIVE;
scaffold51_19_with_IES	MILORD	internal_eliminated_sequence	200002	200027	.	.	.	ID=MILORD.19.200002.200027;Name=MILORD.19.200002.200027;bounded_by_ta=TRUE;common_boundary=Both;end=200027;ies_id=IESPGM.PTET51.1.19.195542;ies_left_dist=0;ies_min_dist=0;ies_right_dist=0;junction_seq=tgttgtcatagttaaTActtgtgtttgttggt;read_names=J00121:27:H3GGKBBXX:5:2113:19187:23452,J00121:27:H3GGKBBXX:5:2117:6177:16137,J00121:27:H3GGKBBXX:5:2202:14133:33053,J00121:27:H3GGKBBXX:5:1110:28118:48491,J00121:27:H3GGKBBXX:5:1125:15240:36868,J00121:27:H3GGKBBXX:5:1103:5771:24577,J00121:27:H3GGKBBXX:5:1203:20101:38046,J00121:27:H3GGKBBXX:5:2126:17229:2228,J00121:27:H3GGKBBXX:5:1228:15290:46381,J00121:27:H3GGKBBXX:5:2223:15757:16911,J00121:27:H3GGKBBXX:5:2205:8318:39049,J00121:27:H3GGKBBXX:5:1206:6309:29202,J00121:27:H3GGKBBXX:5:1101:3468:22907,J00121:27:H3GGKBBXX:5:2111:5061:16805,J00121:27:H3GGKBBXX:5:2212:27123:33791,J00121:27:H3GGKBBXX:5:1227:9120:39242,J00121:27:H3GGKBBXX:5:1212:6268:21219,J00121:27:H3GGKBBXX:5:1127:25164:15065,J00121:27:H3GGKBBXX:5:1204:12855:37484,J00121:27:H3GGKBBXX:5:1105:31284:23663,J00121:27:H3GGKBBXX:5:2205:9059:7310,J00121:27:H3GGKBBXX:5:1202:25337:9280,J00121:27:H3GGKBBXX:5:1128:21724:17931,J00121:27:H3GGKBBXX:5:2228:18913:14291,J00121:27:H3GGKBBXX:5:1102:24850:13394,J00121:27:H3GGKBBXX:5:1213:29112:3934,J00121:27:H3GGKBBXX:5:2201:14600:24894,J00121:27:H3GGKBBXX:5:2121:28229:37537,J00121:27:H3GGKBBXX:5:1228:13961:48755,J00121:27:H3GGKBBXX:5:1202:14275:24190,J00121:27:H3GGKBBXX:5:2102:22333:42372,J00121:27:H3GGKBBXX:5:2114:25824:35022,J00121:27:H3GGKBBXX:5:2209:16711:26898,J00121:27:H3GGKBBXX:5:1214:23368:43286,J00121:27:H3GGKBBXX:5:2207:18355:45185,J00121:27:H3GGKBBXX:5:2113:23246:43427;sequence=TATAGTATAAAAGGTTCAATTATCTA;start=200002;subtype=IES;support_ref=0;support_variant=36;type=IES;
scaffold51_19_with_IES	MILORD	internal_eliminated_sequence	200936	200980	.	.	.	ID=MILORD.19.200936.200980;Name=MILORD.19.200936.200980;bounded_by_ta=TRUE;common_boundary=None;end=200980;ies_id=IESPGM.PTET51.1.19.197226;ies_left_dist=776;ies_min_dist=776;ies_right_dist=821;junction_seq=tgctgtgtccaatttTActctccttaaaatag;read_names=J00121:27:H3GGKBBXX:5:1222:21684:2105,J00121:27:H3GGKBBXX:5:1209:21562:27672;sequence=TATGGCTGCTTCTCCAAAAGAACTAAAATTTAATATAGTTATGCA;start=200936;subtype=MAC;support_ref=214;support_variant=2;type=CRYPTIC;
scaffold51_19_with_IES	MILORD	internal_eliminated_sequence	201712	201801	.	.	.	ID=MILORD.19.201712.201801;Name=MILORD.19.201712.201801;bounded_by_ta=TRUE;common_boundary=Both;end=201801;ies_id=IESPGM.PTET51.1.19.197226;ies_left_dist=0;ies_min_dist=0;ies_right_dist=0;junction_seq=gtattttttgtctgaTAaataacttaagaaaa;read_names=J00121:27:H3GGKBBXX:5:1123:16325:15610,J00121:27:H3GGKBBXX:5:1118:7162:45168,J00121:27:H3GGKBBXX:5:2216:10247:6589,J00121:27:H3GGKBBXX:5:1223:7770:48227,J00121:27:H3GGKBBXX:5:1123:15930:46012,J00121:27:H3GGKBBXX:5:2211:13311:38697,J00121:27:H3GGKBBXX:5:2221:20050:1420,J00121:27:H3GGKBBXX:5:1102:4188:38011,J00121:27:H3GGKBBXX:5:1127:11434:34178,J00121:27:H3GGKBBXX:5:2224:8247:11741,J00121:27:H3GGKBBXX:5:1104:27610:38609,J00121:27:H3GGKBBXX:5:2106:19725:41018,J00121:27:H3GGKBBXX:5:1203:16275:35110,J00121:27:H3GGKBBXX:5:1205:21582:47928,J00121:27:H3GGKBBXX:5:2209:25834:29554,J00121:27:H3GGKBBXX:5:2210:21866:9666,J00121:27:H3GGKBBXX:5:2217:21318:21025,J00121:27:H3GGKBBXX:5:1119:4127:27953,J00121:27:H3GGKBBXX:5:2219:30421:38240;sequence=TACAGTTTAACATTTGAATTTTAAAAATAATCACAATTATTTAATATGATAATTAATTGGAGAAAAAGATAAATATTCATTAATCTACTC;start=201712;subtype=IES;support_ref=0;support_variant=19;type=IES;
scaffold51_19_with_IES	MILORD	internal_eliminated_sequence	202134	202177	.	.	.	ID=MILORD.19.202134.202177;Name=MILORD.19.202134.202177;bounded_by_ta=TRUE;common_boundary=Both;end=202177;ies_id=IESPGM.PTET51.1.19.197558;ies_left_dist=0;ies_min_dist=0;ies_right_dist=0;junction_seq=gttatccaatcagaaTAaagaatttataaacc;read_names=J00121:27:H3GGKBBXX:5:1211:12642:9332,J00121:27:H3GGKBBXX:5:1216:18883:11917,J00121:27:H3GGKBBXX:5:2114:29863:18599,J00121:27:H3GGKBBXX:5:2117:30685:15346,J00121:27:H3GGKBBXX:5:1102:26332:10616,J00121:27:H3GGKBBXX:5:2223:30604:18687,J00121:27:H3GGKBBXX:5:2213:5010:8594,J00121:27:H3GGKBBXX:5:2205:5639:1842,J00121:27:H3GGKBBXX:5:2103:28493:9473,J00121:27:H3GGKBBXX:5:1219:23723:47102,J00121:27:H3GGKBBXX:5:2124:16478:7152,J00121:27:H3GGKBBXX:5:2226:27854:34846,J00121:27:H3GGKBBXX:5:1224:23490:17016,J00121:27:H3GGKBBXX:5:1208:26342:9367;sequence=TATAGTCACATTTATCTCATTTATAATAAATAAATAATTAACTA;start=202134;subtype=IES;support_ref=6;support_variant=14;type=IES;
scaffold51_19_with_IES	MILORD	internal_eliminated_sequence	202134	202259	.	.	.	ID=MILORD.19.202134.202259;Name=MILORD.19.202134.202259;bounded_by_ta=TRUE;common_boundary=LEFT;end=202259;ies_id=IESPGM.PTET51.1.19.197558;ies_left_dist=0;ies_min_dist=0;ies_right_dist=-82;junction_seq=gttatccaatcagaaTAttggaaaattattca;read_names=J00121:27:H3GGKBBXX:5:2218:12286:39875;sequence=TATAGTCACATTTATCTCATTTATAATAAATAAATAATTAACTATAAAGAATTTATAAACCAAATTTTATTCAATTAATAAATATATGAAATTGAGGTAAATTCAATATTTGTTTTCTTAATACCA;start=202134;subtype=PARTIAL_EXTERNAL;support_ref=2;support_variant=1;type=ALTERNATIVE;
scaffold51_19_with_IES	MILORD	internal_eliminated_sequence	202440	202466	.	.	.	ID=MILORD.19.202440.202466;Name=MILORD.19.202440.202466;bounded_by_ta=TRUE;common_boundary=Both;end=202466;ies_id=IESPGM.PTET51.1.19.197820;ies_left_dist=0;ies_min_dist=0;ies_right_dist=0;junction_seq=ctctacgttggtgggTActaattttcctgggt;read_names=J00121:27:H3GGKBBXX:5:2213:27468:35514,J00121:27:H3GGKBBXX:5:2211:9303:34389,J00121:27:H3GGKBBXX:5:1117:18639:42794,J00121:27:H3GGKBBXX:5:2103:19634:33721,J00121:27:H3GGKBBXX:5:1104:29376:47049,J00121:27:H3GGKBBXX:5:2214:14732:22379,J00121:27:H3GGKBBXX:5:1118:2158:18915,J00121:27:H3GGKBBXX:5:2214:3082:37326,J00121:27:H3GGKBBXX:5:1107:7151:35655,J00121:27:H3GGKBBXX:5:2201:31162:25527,J00121:27:H3GGKBBXX:5:2221:19938:25175,J00121:27:H3GGKBBXX:5:2227:21592:43445,J00121:27:H3GGKBBXX:5:1115:15351:37624,J00121:27:H3GGKBBXX:5:1124:8359:5183,J00121:27:H3GGKBBXX:5:2110:11586:10669,J00121:27:H3GGKBBXX:5:1103:4432:27391,J00121:27:H3GGKBBXX:5:1101:10267:8277,J00121:27:H3GGKBBXX:5:2213:10074:14801,J00121:27:H3GGKBBXX:5:2109:6867:20885,J00121:27:H3GGKBBXX:5:2225:14529:23434,J00121:27:H3GGKBBXX:5:1128:12713:12058,J00121:27:H3GGKBBXX:5:1118:16244:48456,J00121:27:H3GGKBBXX:5:1127:26961:34741,J00121:27:H3GGKBBXX:5:1208:25093:48843,J00121:27:H3GGKBBXX:5:2105:24840:12708,J00121:27:H3GGKBBXX:5:2228:11373:5200,J00121:27:H3GGKBBXX:5:2220:32339:35303,J00121:27:H3GGKBBXX:5:2116:29477:30274,J00121:27:H3GGKBBXX:5:2225:2646:39277,J00121:27:H3GGKBBXX:5:2225:29224:24806,J00121:27:H3GGKBBXX:5:2224:4980:46873,J00121:27:H3GGKBBXX:5:2107:18507:42671,J00121:27:H3GGKBBXX:5:2123:32217:39734,J00121:27:H3GGKBBXX:5:1226:19735:32560,J00121:27:H3GGKBBXX:5:2123:13687:1437,J00121:27:H3GGKBBXX:5:2216:3934:19812,J00121:27:H3GGKBBXX:5:2118:10795:26881;sequence=TATAATCACAATTTTGAATTTCAATTA;start=202440;subtype=IES;support_ref=0;support_variant=37;type=IES;
scaffold51_19_with_IES	MILORD	internal_eliminated_sequence	202896	202939	.	.	.	ID=MILORD.19.202896.202939;Name=MILORD.19.202896.202939;bounded_by_ta=TRUE;common_boundary=Both;end=202939;ies_id=IESPGM.PTET51.1.19.198249;ies_left_dist=0;ies_min_dist=0;ies_right_dist=0;junction_seq=taatcatatctttgtTAttaaattacttcgac;read_names=J00121:27:H3GGKBBXX:5:1120:25033:47366,J00121:27:H3GGKBBXX:5:1114:18162:38275,J00121:27:H3GGKBBXX:5:1104:29934:27795,J00121:27:H3GGKBBXX:5:2212:20801:4374,J00121:27:H3GGKBBXX:5:2109:8420:36728,J00121:27:H3GGKBBXX:5:2107:21024:28639,J00121:27:H3GGKBBXX:5:1222:21014:20287,J00121:27:H3GGKBBXX:5:2203:17178:4286,J00121:27:H3GGKBBXX:5:2201:24748:20850,J00121:27:H3GGKBBXX:5:1114:7050:18880,J00121:27:H3GGKBBXX:5:1227:26565:39928,J00121:27:H3GGKBBXX:5:1101:6086:15522,J00121:27:H3GGKBBXX:5:1110:23845:32543,J00121:27:H3GGKBBXX:5:1207:24698:41757,J00121:27:H3GGKBBXX:5:1119:13585:39664,J00121:27:H3GGKBBXX:5:1221:10450:38381,J00121:27:H3GGKBBXX:5:1219:20456:39822,J00121:27:H3GGKBBXX:5:1114:23348:11495,J00121:27:H3GGKBBXX:5:2107:21044:28639,J00121:27:H3GGKBBXX:5:1123:26392:20779,J00121:27:H3GGKBBXX:5:2102:16579:21852,J00121:27:H3GGKBBXX:5:1110:23734:32314,J00121:27:H3GGKBBXX:5:1102:17178:42513,J00121:27:H3GGKBBXX:5:2108:17452:12005,J00121:27:H3GGKBBXX:5:2228:5386:39348,J00121:27:H3GGKBBXX:5:2124:32157:4180,J00121:27:H3GGKBBXX:5:2118:10642:41106,J00121:27:H3GGKBBXX:5:1215:9587:45150,J00121:27:H3GGKBBXX:5:1119:14103:19074,J00121:27:H3GGKBBXX:5:1112:29000:40209,J00121:27:H3GGKBBXX:5:1209:8166:8330,J00121:27:H3GGKBBXX:5:2203:5781:8523,J00121:27:H3GGKBBXX:5:2228:29883:14484,J00121:27:H3GGKBBXX:5:2121:26159:16964,J00121:27:H3GGKBBXX:5:2227:19370:23206,J00121:27:H3GGKBBXX:5:2223:12814:19654,J00121:27:H3GGKBBXX:5:2101:28239:1402,J00121:27:H3GGKBBXX:5:2226:26321:8488,J00121:27:H3GGKBBXX:5:2125:8136:40315,J00121:27:H3GGKBBXX:5:2104:2788:42196,J00121:27:H3GGKBBXX:5:1111:17086:36235,J00121:27:H3GGKBBXX:5:1222:14834:48227,J00121:27:H3GGKBBXX:5:1106:14083:43058,J00121:27:H3GGKBBXX:5:2118:27093:43374,J00121:27:H3GGKBBXX:5:2109:6045:37818,J00121:27:H3GGKBBXX:5:2109:30025:32666,J00121:27:H3GGKBBXX:5:2219:8329:23944,J00121:27:H3GGKBBXX:5:2228:29873:14502,J00121:27:H3GGKBBXX:5:1228:16275:5147,J00121:27:H3GGKBBXX:5:1217:19350:14273;sequence=TATAGGTAAAATAATAAAAATATAAATTTATTGCTTTTTAACTA;start=202896;subtype=IES;support_ref=3;support_variant=50;type=IES;
scaffold51_19_with_IES	MILORD	internal_eliminated_sequence	203110	204193	.	.	.	ID=MILORD.19.203110.204193;Name=MILORD.19.203110.204193;bounded_by_ta=TRUE;common_boundary=Both;end=204193;ies_id=IESPGM.PTET51.1.19.198419;ies_left_dist=0;ies_min_dist=0;ies_right_dist=0;junction_seq=tgttagtattgcttgTAatttctatcatcgga;read_names=J00121:27:H3GGKBBXX:5:2206:15808:43198,J00121:27:H3GGKBBXX:5:1116:14407:7539,J00121:27:H3GGKBBXX:5:2220:21968:16278,J00121:27:H3GGKBBXX:5:1211:2818:14045,J00121:27:H3GGKBBXX:5:1225:22577:36042,J00121:27:H3GGKBBXX:5:1103:10033:26723,J00121:27:H3GGKBBXX:5:2217:20577:17808,J00121:27:H3GGKBBXX:5:2103:12195:43374,J00121:27:H3GGKBBXX:5:1117:18517:10616,J00121:27:H3GGKBBXX:5:2223:25682:23839,J00121:27:H3GGKBBXX:5:1107:12073:24841,J00121:27:H3GGKBBXX:5:1126:10744:28270,J00121:27:H3GGKBBXX:5:1102:8542:29378,J00121:27:H3GGKBBXX:5:1118:24424:15680,J00121:27:H3GGKBBXX:5:1120:29498:4391;sequence=TATAGTACTTGCATTATTGAAGAGCTCAAAAAGAATTTATCAATTAAAAAATTTTGATTATTTATTGTTATAGAAGTTGGGCCAAATAGTTTATTTTTAATCTGTTTGTAGATTCATGAATAGATAACTCATAATTAGTTTTTCTGAACTATTGACATTCTTATTTTTCTTTTAATTTATACAATCGCAAGAAATAAGATTTTTTCTTCCTACTTTTGTTATTTTTTTTTGATAGCTGATTATATTTAATCCTCATTTAATTTTTATTAAGAATTGCATAAAGTTCCTTTTTTAAAAAATACACATTTAACTTAAAAACATTATTCATTTAACAATTTCAGATTAAAATGTCCTAATAAACTCCTTATTTTATTATTCAAATGATAAAACATTATAAAATTTCTTTTTTTATGTAGCTAATTGTCCACTCCCTATTTAATACTATTCAGAAAATCTAAGTAAATTTTTTAATTTTCATAGTTAATCATAACTCAAATTATGTAATTAAAATATATTCTTATTTTTCAACTTAATTTGCAACAATAAAATACTTTTATATTTAATCATCCTATAAAAACAGAGAAAATTGAATTATATGTTTTTAATATTATAAAGGTGATTTCCAACCTCATTTTTATATATTTTCTTAGTTCAAATTCTTAATAGTGATTATTTTTATAAAGGGATATATCCCTTACACAAAGGATTCTGACGAATACTTTAATTAGTTTTAGACCTGAAATTAATTGAATAGGCCTAATAACTGCAGATCTTGTTAATAGTTAGTTAAAACTAATCAGAACAAACTCAAGATATTCTTTCTTTATTGTTTTTATAGAAGCAATATATTATTTTATAATTATTTATTCAAAATATCAGAAATTTAATTTTATACAGTCTTCTATTCTTCTATAGCAGCCTGGCTTCTCGAAGGAAAAACTCAATAAATTCTATGATACTCAGTATAATAATTAAATTTATCAATACGATATATAAATATATATATATCAGAATTATTATTACAATTCTTTGCCCAAAACTAATACATCTAACTCTTATGCCAAAATTTTTTGCGAAACAACAA;start=203110;subtype=IES;support_ref=52;support_variant=15;type=IES;
scaffold51_19_with_IES	MILORD	internal_eliminated_sequence	203178	204193	.	.	.	ID=MILORD.19.203178.204193;Name=MILORD.19.203178.204193;bounded_by_ta=TRUE;common_boundary=RIGHT;end=204193;ies_id=IESPGM.PTET51.1.19.198419;ies_left_dist=-68;ies_min_dist=0;ies_right_dist=0;junction_seq=ttgattatttattgtTAatttctatcatcgga;read_names=J00121:27:H3GGKBBXX:5:1115:9283:35409,J00121:27:H3GGKBBXX:5:2208:9211:3494,J00121:27:H3GGKBBXX:5:2122:23581:2334,J00121:27:H3GGKBBXX:5:1109:7101:24630,J00121:27:H3GGKBBXX:5:2101:7902:33334,J00121:27:H3GGKBBXX:5:1114:5396:3354,J00121:27:H3GGKBBXX:5:2224:11596:46065,J00121:27:H3GGKBBXX:5:1219:21186:34618,J00121:27:H3GGKBBXX:5:2225:29853:8242,J00121:27:H3GGKBBXX:5:1105:5294:24138,J00121:27:H3GGKBBXX:5:1225:23622:3354;sequence=TATAGAAGTTGGGCCAAATAGTTTATTTTTAATCTGTTTGTAGATTCATGAATAGATAACTCATAATTAGTTTTTCTGAACTATTGACATTCTTATTTTTCTTTTAATTTATACAATCGCAAGAAATAAGATTTTTTCTTCCTACTTTTGTTATTTTTTTTTGATAGCTGATTATATTTAATCCTCATTTAATTTTTATTAAGAATTGCATAAAGTTCCTTTTTTAAAAAATACACATTTAACTTAAAAACATTATTCATTTAACAATTTCAGATTAAAATGTCCTAATAAACTCCTTATTTTATTATTCAAATGATAAAACATTATAAAATTTCTTTTTTTATGTAGCTAATTGTCCACTCCCTATTTAATACTATTCAGAAAATCTAAGTAAATTTTTTAATTTTCATAGTTAATCATAACTCAAATTATGTAATTAAAATATATTCTTATTTTTCAACTTAATTTGCAACAATAAAATACTTTTATATTTAATCATCCTATAAAAACAGAGAAAATTGAATTATATGTTTTTAATATTATAAAGGTGATTTCCAACCTCATTTTTATATATTTTCTTAGTTCAAATTCTTAATAGTGATTATTTTTATAAAGGGATATATCCCTTACACAAAGGATTCTGACGAATACTTTAATTAGTTTTAGACCTGAAATTAATTGAATAGGCCTAATAACTGCAGATCTTGTTAATAGTTAGTTAAAACTAATCAGAACAAACTCAAGATATTCTTTCTTTATTGTTTTTATAGAAGCAATATATTATTTTATAATTATTTATTCAAAATATCAGAAATTTAATTTTATACAGTCTTCTATTCTTCTATAGCAGCCTGGCTTCTCGAAGGAAAAACTCAATAAATTCTATGATACTCAGTATAATAATTAAATTTATCAATACGATATATAAATATATATATATCAGAATTATTATTACAATTCTTTGCCCAAAACTAATACATCTAACTCTTATGCCAAAATTTTTTGCGAAACAACAA;start=203178;subtype=PARTIAL_INTERNAL;support_ref=8;support_variant=11;type=ALTERNATIVE;
scaffold51_19_with_IES	MILORD	internal_eliminated_sequence	207713	207739	.	.	.	ID=MILORD.19.207713.207739;Name=MILORD.19.207713.207739;bounded_by_ta=TRUE;common_boundary=None;end=207739;ies_id=IESPGM.PTET51.1.19.203495;ies_left_dist=1557;ies_min_dist=1556;ies_right_dist=1556;junction_seq=acgaccattctgaaaTAtttcttgaattaaat;read_names=J00121:27:H3GGKBBXX:5:1111:16011:19566,J00121:27:H3GGKBBXX:5:1210:21572:30468;sequence=TATCATTAATGTCCTTTTAATTGTTTA;start=207713;subtype=MAC;support_ref=200;support_variant=2;type=CRYPTIC;
scaffold51_19_with_IES	MILORD	internal_eliminated_sequence	209270	209295	.	.	.	ID=MILORD.19.209270.209295;Name=MILORD.19.209270.209295;bounded_by_ta=TRUE;common_boundary=Both;end=209295;ies_id=IESPGM.PTET51.1.19.203495;ies_left_dist=0;ies_min_dist=0;ies_right_dist=0;junction_seq=gatagaatttgtaatTAcagtctatcttgaaa;read_names=J00121:27:H3GGKBBXX:5:2104:15859:43427,J00121:27:H3GGKBBXX:5:2113:3823:18458,J00121:27:H3GGKBBXX:5:2210:17056:2949,J00121:27:H3GGKBBXX:5:1216:5913:41106,J00121:27:H3GGKBBXX:5:1212:27580:27197,J00121:27:H3GGKBBXX:5:1111:11759:39488,J00121:27:H3GGKBBXX:5:1116:14783:38609,J00121:27:H3GGKBBXX:5:2221:3620:47964,J00121:27:H3GGKBBXX:5:1203:21623:19021,J00121:27:H3GGKBBXX:5:1114:13017:12269,J00121:27:H3GGKBBXX:5:1225:17837:38978,J00121:27:H3GGKBBXX:5:1109:14519:48632,J00121:27:H3GGKBBXX:5:1116:16802:32965,J00121:27:H3GGKBBXX:5:1116:12672:1613,J00121:27:H3GGKBBXX:5:1217:27874:23522,J00121:27:H3GGKBBXX:5:2126:19827:43128,J00121:27:H3GGKBBXX:5:1201:9475:4514,J00121:27:H3GGKBBXX:5:1105:26352:16559,J00121:27:H3GGKBBXX:5:1219:12347:30134,J00121:27:H3GGKBBXX:5:2228:19045:13535,J00121:27:H3GGKBBXX:5:1101:24789:14625,J00121:27:H3GGKBBXX:5:1205:13910:29290,J00121:27:H3GGKBBXX:5:1208:22810:9227,J00121:27:H3GGKBBXX:5:2215:16691:25632,J00121:27:H3GGKBBXX:5:1208:24992:15152,J00121:27:H3GGKBBXX:5:1209:16518:11724,J00121:27:H3GGKBBXX:5:1117:21471:24700,J00121:27:H3GGKBBXX:5:2225:18720:24788,J00121:27:H3GGKBBXX:5:1120:15118:13939,J00121:27:H3GGKBBXX:5:2112:17898:31347,J00121:27:H3GGKBBXX:5:1207:13727:34143,J00121:27:H3GGKBBXX:5:2111:26047:38011,J00121:27:H3GGKBBXX:5:1105:30076:34301,J00121:27:H3GGKBBXX:5:2110:15656:36288,J00121:27:H3GGKBBXX:5:1213:8379:35743,J00121:27:H3GGKBBXX:5:2212:27214:36974,J00121:27:H3GGKBBXX:5:1216:22597:44412,J00121:27:H3GGKBBXX:5:1203:13890:40297,J00121:27:H3GGKBBXX:5:2211:20172:21078,J00121:27:H3GGKBBXX:5:1209:17391:17491,J00121:27:H3GGKBBXX:5:1108:27184:34811,J00121:27:H3GGKBBXX:5:2103:27468:8224;sequence=TATAGTTAAAAATGATTTTACATCTA;start=209270;subtype=IES;support_ref=2;support_variant=42;type=IES;
scaffold51_19_with_IES	MILORD	internal_eliminated_sequence	209875	209981	.	.	.	ID=MILORD.19.209875.209981;Name=MILORD.19.209875.209981;bounded_by_ta=TRUE;common_boundary=Both;end=209981;ies_id=IESPGM.PTET51.1.19.204074;ies_left_dist=0;ies_min_dist=0;ies_right_dist=0;junction_seq=gatggtaaaggtaagTActatacccttgctca;read_names=J00121:27:H3GGKBBXX:5:2202:15371:23733,J00121:27:H3GGKBBXX:5:2225:29447:38099,J00121:27:H3GGKBBXX:5:2103:31243:26441,J00121:27:H3GGKBBXX:5:1203:25124:35497,J00121:27:H3GGKBBXX:5:1114:21572:41581,J00121:27:H3GGKBBXX:5:1124:18213:6079,J00121:27:H3GGKBBXX:5:1110:30097:11829,J00121:27:H3GGKBBXX:5:2226:9912:43357,J00121:27:H3GGKBBXX:5:2109:14651:11231,J00121:27:H3GGKBBXX:5:1103:18670:12181,J00121:27:H3GGKBBXX:5:1104:24211:29659,J00121:27:H3GGKBBXX:5:2128:6441:47612,J00121:27:H3GGKBBXX:5:2203:23845:6800,J00121:27:H3GGKBBXX:5:1209:30665:38943,J00121:27:H3GGKBBXX:5:1115:13088:40244,J00121:27:H3GGKBBXX:5:1101:5994:6325,J00121:27:H3GGKBBXX:5:1228:16508:38609,J00121:27:H3GGKBBXX:5:2205:27164:24542,J00121:27:H3GGKBBXX:5:1126:11312:3266,J00121:27:H3GGKBBXX:5:2218:15716:1719,J00121:27:H3GGKBBXX:5:2104:4046:41423,J00121:27:H3GGKBBXX:5:1102:27326:10968,J00121:27:H3GGKBBXX:5:2205:9709:12374,J00121:27:H3GGKBBXX:5:1104:4513:2844,J00121:27:H3GGKBBXX:5:1206:15179:41686,J00121:27:H3GGKBBXX:5:1204:3731:47700,J00121:27:H3GGKBBXX:5:1101:17634:19566,J00121:27:H3GGKBBXX:5:1115:23135:32050,J00121:27:H3GGKBBXX:5:2102:28818:5816,J00121:27:H3GGKBBXX:5:2207:5893:10862,J00121:27:H3GGKBBXX:5:1101:17563:19443,J00121:27:H3GGKBBXX:5:1101:5010:42460,J00121:27:H3GGKBBXX:5:1110:15453:37730,J00121:27:H3GGKBBXX:5:1104:20151:42319,J00121:27:H3GGKBBXX:5:1201:18335:28481,J00121:27:H3GGKBBXX:5:2117:12043:7978,J00121:27:H3GGKBBXX:5:2228:17939:26318,J00121:27:H3GGKBBXX:5:1120:3214:41845,J00121:27:H3GGKBBXX:5:1115:9313:48685,J00121:27:H3GGKBBXX:5:2224:20659:31453,J00121:27:H3GGKBBXX:5:2206:7628:32191,J00121:27:H3GGKBBXX:5:2224:9465:34248,J00121:27:H3GGKBBXX:5:1112:4482:30292,J00121:27:H3GGKBBXX:5:1115:8258:15873,J00121:27:H3GGKBBXX:5:1109:9607:6607,J00121:27:H3GGKBBXX:5:1205:29812:9332,J00121:27:H3GGKBBXX:5:2106:19015:42179,J00121:27:H3GGKBBXX:5:1208:21795:7363,J00121:27:H3GGKBBXX:5:1228:6522:47471,J00121:27:H3GGKBBXX:5:2222:11891:22907,J00121:27:H3GGKBBXX:5:2105:20577:3494,J00121:27:H3GGKBBXX:5:2120:14793:12919,J00121:27:H3GGKBBXX:5:1208:12875:44658,J00121:27:H3GGKBBXX:5:2204:31152:9227,J00121:27:H3GGKBBXX:5:1211:15361:39858,J00121:27:H3GGKBBXX:5:2218:20131:11653,J00121:27:H3GGKBBXX:5:1111:23683:15346,J00121:27:H3GGKBBXX:5:1113:20324:11636,J00121:27:H3GGKBBXX:5:1221:19350:45221,J00121:27:H3GGKBBXX:5:2214:8258:13341,J00121:27:H3GGKBBXX:5:2116:25621:41739,J00121:27:H3GGKBBXX:5:1221:14600:27074,J00121:27:H3GGKBBXX:5:2203:7912:43234,J00121:27:H3GGKBBXX:5:1213:16955:4391,J00121:27:H3GGKBBXX:5:1205:12530:4567,J00121:27:H3GGKBBXX:5:2228:12225:33826,J00121:27:H3GGKBBXX:5:1227:14083:5534,J00121:27:H3GGKBBXX:5:1111:27235:14396,J00121:27:H3GGKBBXX:5:1104:16721:43867,J00121:27:H3GGKBBXX:5:2203:28645:33651;sequence=TACAGATAAACAGTTTTTGTTTGTTCTAAAAAGCTTGAAATATATTTGTCTATTTATTTGAGCTATTAAAAAGGAAATAAGACTGAAAATATTATTAGACCCTACAG;start=209875;subtype=IES;support_ref=0;support_variant=70;type=IES;
scaffold51_19_with_IES	MILORD	internal_eliminated_sequence	210113	210178	.	.	.	ID=MILORD.19.210113.210178;Name=MILORD.19.210113.210178;bounded_by_ta=TRUE;common_boundary=Both;end=210178;ies_id=IESPGM.PTET51.1.19.204205;ies_left_dist=0;ies_min_dist=0;ies_right_dist=0;junction_seq=catttgaaacttaatTAccataaggcatcgcc;read_names=J00121:27:H3GGKBBXX:5:2126:16072:1842,J00121:27:H3GGKBBXX:5:1202:18913:23540,J00121:27:H3GGKBBXX:5:1128:4726:36270,J00121:27:H3GGKBBXX:5:1207:15473:15610,J00121:27:H3GGKBBXX:5:1222:14499:43673,J00121:27:H3GGKBBXX:5:1207:15554:15469,J00121:27:H3GGKBBXX:5:2225:18020:14502,J00121:27:H3GGKBBXX:5:2212:8755:15504,J00121:27:H3GGKBBXX:5:1128:9871:35233,J00121:27:H3GGKBBXX:5:1118:29630:11935,J00121:27:H3GGKBBXX:5:1224:9820:35532,J00121:27:H3GGKBBXX:5:2227:8806:45309,J00121:27:H3GGKBBXX:5:2211:2229:14256,J00121:27:H3GGKBBXX:5:2101:27356:17245,J00121:27:H3GGKBBXX:5:1223:13007:9016,J00121:27:H3GGKBBXX:5:1216:9962:17948,J00121:27:H3GGKBBXX:5:2111:28351:34336,J00121:27:H3GGKBBXX:5:1214:14377:47893,J00121:27:H3GGKBBXX:5:2102:27113:17139,J00121:27:H3GGKBBXX:5:2205:14976:7890,J00121:27:H3GGKBBXX:5:2210:5578:46575,J00121:27:H3GGKBBXX:5:2226:19289:38117,J00121:27:H3GGKBBXX:5:1109:15442:45203,J00121:27:H3GGKBBXX:5:1126:13484:38328,J00121:27:H3GGKBBXX:5:1114:5071:31734,J00121:27:H3GGKBBXX:5:2215:13179:46557,J00121:27:H3GGKBBXX:5:2115:25895:11653,J00121:27:H3GGKBBXX:5:2221:5832:7275,J00121:27:H3GGKBBXX:5:2203:6299:49124;sequence=TATACTAGATGTAAATAATTATTGAGATTTTAAAGATTAATTTTTAGTTGAAAAGTATGACATGTA;start=210113;subtype=IES;support_ref=0;support_variant=29;type=IES;
scaffold51_19_with_IES	MILORD	internal_eliminated_sequence	211464	211547	.	.	.	ID=MILORD.19.211464.211547;Name=MILORD.19.211464.211547;bounded_by_ta=TRUE;common_boundary=Both;end=211547;ies_id=IESPGM.PTET51.1.19.205490;ies_left_dist=0;ies_min_dist=0;ies_right_dist=0;junction_seq=aagacaattatgtgtTAgtaggtggataggct;read_names=J00121:27:H3GGKBBXX:5:1223:10084:14010,J00121:27:H3GGKBBXX:5:1221:15889:31066,J00121:27:H3GGKBBXX:5:1113:12459:12779,J00121:27:H3GGKBBXX:5:1124:19126:47542,J00121:27:H3GGKBBXX:5:1213:16589:18986,J00121:27:H3GGKBBXX:5:1214:18507:3987,J00121:27:H3GGKBBXX:5:1107:10998:26599,J00121:27:H3GGKBBXX:5:1215:9100:43744,J00121:27:H3GGKBBXX:5:2215:4259:48298,J00121:27:H3GGKBBXX:5:1105:13859:8734,J00121:27:H3GGKBBXX:5:2222:25855:29483,J00121:27:H3GGKBBXX:5:1215:9049:43761,J00121:27:H3GGKBBXX:5:2224:19532:48913,J00121:27:H3GGKBBXX:5:1222:3833:6027,J00121:27:H3GGKBBXX:5:1120:28696:15135,J00121:27:H3GGKBBXX:5:1212:7009:33475,J00121:27:H3GGKBBXX:5:2108:20577:36376,J00121:27:H3GGKBBXX:5:2116:19593:20744,J00121:27:H3GGKBBXX:5:1125:26859:20392,J00121:27:H3GGKBBXX:5:2201:24850:3512,J00121:27:H3GGKBBXX:5:1115:11931:38838,J00121:27:H3GGKBBXX:5:2124:25124:47524,J00121:27:H3GGKBBXX:5:1223:12175:2615,J00121:27:H3GGKBBXX:5:2123:23145:24437,J00121:27:H3GGKBBXX:5:2225:25256:34389,J00121:27:H3GGKBBXX:5:2211:26717:5411,J00121:27:H3GGKBBXX:5:2208:18497:32279,J00121:27:H3GGKBBXX:5:1127:20689:36112,J00121:27:H3GGKBBXX:5:1104:16244:47190,J00121:27:H3GGKBBXX:5:2220:16112:46082,J00121:27:H3GGKBBXX:5:1224:15757:32279,J00121:27:H3GGKBBXX:5:2216:18426:21711,J00121:27:H3GGKBBXX:5:2218:9841:21746,J00121:27:H3GGKBBXX:5:1116:16762:20375,J00121:27:H3GGKBBXX:5:2103:22343:15100,J00121:27:H3GGKBBXX:5:2211:4391:8752,J00121:27:H3GGKBBXX:5:1103:24779:16190,J00121:27:H3GGKBBXX:5:2111:21755:32754,J00121:27:H3GGKBBXX:5:2124:16488:17368,J00121:27:H3GGKBBXX:5:1112:9100:19865,J00121:27:H3GGKBBXX:5:2203:13291:34266,J00121:27:H3GGKBBXX:5:1221:21004:5218,J00121:27:H3GGKBBXX:5:1226:7243:16788,J00121:27:H3GGKBBXX:5:1227:10571:12568,J00121:27:H3GGKBBXX:5:2119:29417:11565,J00121:27:H3GGKBBXX:5:1228:9222:47542,J00121:27:H3GGKBBXX:5:2223:25124:23259,J00121:27:H3GGKBBXX:5:1111:27793:16559,J00121:27:H3GGKBBXX:5:2215:21125:18863,J00121:27:H3GGKBBXX:5:1204:12652:14203,J00121:27:H3GGKBBXX:5:1126:8856:33264,J00121:27:H3GGKBBXX:5:1110:19857:24296,J00121:27:H3GGKBBXX:5:2220:23734:43638,J00121:27:H3GGKBBXX:5:2224:23886:6835,J00121:27:H3GGKBBXX:5:1218:21988:26652,J00121:27:H3GGKBBXX:5:1223:18436:7697,J00121:27:H3GGKBBXX:5:1227:13707:16489,J00121:27:H3GGKBBXX:5:1114:16620:16858,J00121:27:H3GGKBBXX:5:1227:15087:31857,J00121:27:H3GGKBBXX:5:2218:27326:4567,J00121:27:H3GGKBBXX:5:2222:4553:14449,J00121:27:H3GGKBBXX:5:1125:23115:25017,J00121:27:H3GGKBBXX:5:2226:11759:40508;sequence=TACAGCTTAAAACTTAATTGTTTAAATTCAAATCAGATTTCATTAAAATGTTAATATTTATATGAAATGCAAGTATTTCAATTG;start=211464;subtype=IES;support_ref=2;support_variant=63;type=IES;
scaffold51_19_with_IES	MILORD	internal_eliminated_sequence	214875	215031	.	.	.	ID=MILORD.19.214875.215031;Name=MILORD.19.214875.215031;bounded_by_ta=TRUE;common_boundary=Both;end=215031;ies_id=IESPGM.PTET51.1.19.208817;ies_left_dist=0;ies_min_dist=0;ies_right_dist=0;junction_seq=tacctaaatataagaTAtatagaattttgcaa;read_names=J00121:27:H3GGKBBXX:5:1205:18182:46645,J00121:27:H3GGKBBXX:5:1125:10937:10071,J00121:27:H3GGKBBXX:5:2117:25357:13711,J00121:27:H3GGKBBXX:5:1109:26616:11319,J00121:27:H3GGKBBXX:5:2214:16620:30538,J00121:27:H3GGKBBXX:5:1203:4056:20375,J00121:27:H3GGKBBXX:5:1201:12682:20234,J00121:27:H3GGKBBXX:5:1112:9780:26037,J00121:27:H3GGKBBXX:5:2123:29498:27531,J00121:27:H3GGKBBXX:5:2216:4239:48896,J00121:27:H3GGKBBXX:5:1215:10206:40561,J00121:27:H3GGKBBXX:5:1126:30858:36077,J00121:27:H3GGKBBXX:5:1114:18568:12673,J00121:27:H3GGKBBXX:5:1101:15859:37484,J00121:27:H3GGKBBXX:5:2220:25225:6343,J00121:27:H3GGKBBXX:5:2207:3062:16717,J00121:27:H3GGKBBXX:5:2118:27762:37150,J00121:27:H3GGKBBXX:5:1120:12499:35848,J00121:27:H3GGKBBXX:5:1119:13352:13341,J00121:27:H3GGKBBXX:5:2103:10835:28428,J00121:27:H3GGKBBXX:5:2204:28016:48878,J00121:27:H3GGKBBXX:5:2221:9303:11565,J00121:27:H3GGKBBXX:5:2213:7111:42478,J00121:27:H3GGKBBXX:5:1226:10338:16629,J00121:27:H3GGKBBXX:5:1126:8460:16717,J00121:27:H3GGKBBXX:5:2119:30472:25632,J00121:27:H3GGKBBXX:5:1225:23683:25931,J00121:27:H3GGKBBXX:5:1121:23764:25791,J00121:27:H3GGKBBXX:5:2225:14651:33668,J00121:27:H3GGKBBXX:5:1117:27590:15856,J00121:27:H3GGKBBXX:5:2201:18335:8787,J00121:27:H3GGKBBXX:5:1116:3691:9578,J00121:27:H3GGKBBXX:5:1115:3995:42495,J00121:27:H3GGKBBXX:5:1127:15595:43638,J00121:27:H3GGKBBXX:5:2104:9201:16348,J00121:27:H3GGKBBXX:5:1103:11373:31681,J00121:27:H3GGKBBXX:5:1223:9475:38978,J00121:27:H3GGKBBXX:5:2105:29112:39488,J00121:27:H3GGKBBXX:5:2124:10795:39717,J00121:27:H3GGKBBXX:5:1127:31741:41370,J00121:27:H3GGKBBXX:5:2213:27377:35532;sequence=TATAGCTAAGCTCTAAATATCTTTTTAATTGAAAATAGTAATTAGATAGTATTAAAAATTGTTTATAAGAGAGTATTAATGAAGTTTGTCTAATTATTTATTTTTCCCTATTAGATGTTAATTTTTAATCAATCGAAAATAAAATTTGAATTAGCTA;start=214875;subtype=IES;support_ref=4;support_variant=41;type=IES;
scaffold51_19_with_IES	MILORD	internal_eliminated_sequence	218162	218189	.	.	.	ID=MILORD.19.218162.218189;Name=MILORD.19.218162.218189;bounded_by_ta=TRUE;common_boundary=Both;end=218189;ies_id=IESPGM.PTET51.1.19.211947;ies_left_dist=0;ies_min_dist=0;ies_right_dist=0;junction_seq=agctattatttctttTActcatataataaata;read_names=J00121:27:H3GGKBBXX:5:1202:7770:12462,J00121:27:H3GGKBBXX:5:1228:3630:34723,J00121:27:H3GGKBBXX:5:1105:7760:26969,J00121:27:H3GGKBBXX:5:1103:25692:30362,J00121:27:H3GGKBBXX:5:1227:25357:3407,J00121:27:H3GGKBBXX:5:2218:10855:22028,J00121:27:H3GGKBBXX:5:1117:28899:12075,J00121:27:H3GGKBBXX:5:1219:28422:35866,J00121:27:H3GGKBBXX:5:2118:9090:15311,J00121:27:H3GGKBBXX:5:1205:4148:9315,J00121:27:H3GGKBBXX:5:1210:8044:5517,J00121:27:H3GGKBBXX:5:2110:12144:35268,J00121:27:H3GGKBBXX:5:2101:5974:8013,J00121:27:H3GGKBBXX:5:2115:19451:25070,J00121:27:H3GGKBBXX:5:2107:9597:20445,J00121:27:H3GGKBBXX:5:1114:5741:5569,J00121:27:H3GGKBBXX:5:2218:28696:31488,J00121:27:H3GGKBBXX:5:2220:17411:39154,J00121:27:H3GGKBBXX:5:1109:16427:5517,J00121:27:H3GGKBBXX:5:1214:17300:35690,J00121:27:H3GGKBBXX:5:2126:31923:21993,J00121:27:H3GGKBBXX:5:1125:16417:42143,J00121:27:H3GGKBBXX:5:2101:17026:17808,J00121:27:H3GGKBBXX:5:2210:27935:43040,J00121:27:H3GGKBBXX:5:2111:30533:8576,J00121:27:H3GGKBBXX:5:1214:18325:40877,J00121:27:H3GGKBBXX:5:2125:18609:27232,J00121:27:H3GGKBBXX:5:1117:14955:1103,J00121:27:H3GGKBBXX:5:1111:22678:42864,J00121:27:H3GGKBBXX:5:1124:22729:34125,J00121:27:H3GGKBBXX:5:1224:25784:21729,J00121:27:H3GGKBBXX:5:1115:17360:5552,J00121:27:H3GGKBBXX:5:2114:23317:24278,J00121:27:H3GGKBBXX:5:2205:26311:32209,J00121:27:H3GGKBBXX:5:1208:13037:27004,J00121:27:H3GGKBBXX:5:2119:1742:15627,J00121:27:H3GGKBBXX:5:2227:7912:20410,J00121:27:H3GGKBBXX:5:1226:16792:37906,J00121:27:H3GGKBBXX:5:1213:26443:18827,J00121:27:H3GGKBBXX:5:2103:23277:44570,J00121:27:H3GGKBBXX:5:2205:10754:23153,J00121:27:H3GGKBBXX:5:2121:30858:26125,J00121:27:H3GGKBBXX:5:2119:29153:24296,J00121:27:H3GGKBBXX:5:1224:5203:36956,J00121:27:H3GGKBBXX:5:2223:17523:34987,J00121:27:H3GGKBBXX:5:2224:15747:39998,J00121:27:H3GGKBBXX:5:2107:8542:27127,J00121:27:H3GGKBBXX:5:1125:9567:25668,J00121:27:H3GGKBBXX:5:2208:15270:42196,J00121:27:H3GGKBBXX:5:1106:10307:31523;sequence=TATAGTTGACAAATCATCAAATTCTCTA;start=218162;subtype=IES;support_ref=0;support_variant=50;type=IES;
scaffold51_19_with_IES	MILORD	internal_eliminated_sequence	219989	220553	.	.	.	ID=MILORD.19.219989.220553;Name=MILORD.19.219989.220553;bounded_by_ta=TRUE;common_boundary=None;end=220553;ies_id=IESPGM.PTET51.1.19.211947;ies_left_dist=-1827;ies_min_dist=1827;ies_right_dist=-2364;junction_seq=tcagaaagtaaattaTAtacaaaacttagaat;read_names=J00121:27:H3GGKBBXX:5:1207:13971:26195;sequence=TATAATTGAGAAACAGATTTTGTTTAGAATAAAAATATGCATATTTAGAAATTACAACAATAACATTTTTGTTAAAGCCTAATTAAAAAATAACAATAAAGAAATTTGAGCGTTGCAACTATTTTGAAAGTCTCCCTATTTATAATTATCATTTGAATTACGGATTGTTTCCCAAATAAAGTCACGCTATCTAATATCACCTTACAAGGAATACTTTAAGTAAAGCTACAAAAAAGACATTAGGTAAACGACTTAATTGAACTAATTCCAAAATGGTTTTAAGATAGAATTCCACCAGATTTACATAAGCAAAAATCCAACTCAGCCTCTCATTAATCCAGATGTAATTAATAGATCACTTTATCTTCCGTGTGAATTTTATCAGATATATCTGATGTCAATGATTCCCTACTATCCCTGTAAAAAGAACAAGATGGCATTCTCTTAAACATTTTGACAATAGTCTGCATTCTCATATTAAAGCTTAAATTTATAATTATTTTTGTCTTATTTCATTTTTTTATAATTATTTTTCCTCTCTTTTATTTCATTTTATTATCAATAA;start=219989;subtype=MAC;support_ref=33;support_variant=1;type=CRYPTIC;
scaffold51_19_with_IES	MILORD	internal_eliminated_sequence	223292	223319	.	.	.	ID=MILORD.19.223292.223319;Name=MILORD.19.223292.223319;bounded_by_ta=TRUE;common_boundary=Both;end=223319;ies_id=IESPGM.PTET51.1.19.217049;ies_left_dist=0;ies_min_dist=0;ies_right_dist=0;junction_seq=ctgaacattgtgtgaTAattaatatccactca;read_names=J00121:27:H3GGKBBXX:5:1212:6248:3881,J00121:27:H3GGKBBXX:5:2215:6796:19355,J00121:27:H3GGKBBXX:5:2202:22313:31435,J00121:27:H3GGKBBXX:5:1214:26666:23399,J00121:27:H3GGKBBXX:5:2223:29701:23452,J00121:27:H3GGKBBXX:5:1227:22272:7310,J00121:27:H3GGKBBXX:5:2222:5436:38205,J00121:27:H3GGKBBXX:5:1101:16488:12128,J00121:27:H3GGKBBXX:5:2207:12428:30767,J00121:27:H3GGKBBXX:5:1218:13200:29079,J00121:27:H3GGKBBXX:5:1212:20395:43480,J00121:27:H3GGKBBXX:5:2223:23957:7416,J00121:27:H3GGKBBXX:5:2221:26108:9737,J00121:27:H3GGKBBXX:5:2227:28625:42372,J00121:27:H3GGKBBXX:5:1111:3123:41475,J00121:27:H3GGKBBXX:5:2226:16762:12216,J00121:27:H3GGKBBXX:5:2228:26981:47928;sequence=TATCATGAACATCCATTCATTTTAATTA;start=223292;subtype=IES;support_ref=0;support_variant=17;type=IES;
scaffold51_19_with_IES	MILORD	internal_eliminated_sequence	223601	223627	.	.	.	ID=MILORD.19.223601.223627;Name=MILORD.19.223601.223627;bounded_by_ta=TRUE;common_boundary=Both;end=223627;ies_id=IESPGM.PTET51.1.19.217330;ies_left_dist=0;ies_min_dist=0;ies_right_dist=0;junction_seq=tatcctgtcatttagTAgatactttaaaaaat;read_names=J00121:27:H3GGKBBXX:5:1213:3569:3424,J00121:27:H3GGKBBXX:5:2112:17411:36059,J00121:27:H3GGKBBXX:5:1127:16336:21254,J00121:27:H3GGKBBXX:5:1214:15006:26793,J00121:27:H3GGKBBXX:5:1222:8917:11319,J00121:27:H3GGKBBXX:5:1202:18375:31365,J00121:27:H3GGKBBXX:5:2212:4188:4426,J00121:27:H3GGKBBXX:5:2207:3934:10493,J00121:27:H3GGKBBXX:5:2108:16041:13851,J00121:27:H3GGKBBXX:5:1215:6948:10721,J00121:27:H3GGKBBXX:5:2109:23612:10088,J00121:27:H3GGKBBXX:5:1218:27823:17702,J00121:27:H3GGKBBXX:5:1225:4097:29096,J00121:27:H3GGKBBXX:5:2213:22698:23839,J00121:27:H3GGKBBXX:5:1107:28199:5587,J00121:27:H3GGKBBXX:5:1215:19603:8805,J00121:27:H3GGKBBXX:5:1212:23612:33299,J00121:27:H3GGKBBXX:5:1120:11119:4057,J00121:27:H3GGKBBXX:5:1127:25246:18933,J00121:27:H3GGKBBXX:5:2225:24068:38838,J00121:27:H3GGKBBXX:5:2119:25976:28393,J00121:27:H3GGKBBXX:5:2210:14275:27883,J00121:27:H3GGKBBXX:5:1218:27752:17825,J00121:27:H3GGKBBXX:5:2126:13961:33809,J00121:27:H3GGKBBXX:5:2216:19948:13693,J00121:27:H3GGKBBXX:5:1221:8734:29114,J00121:27:H3GGKBBXX:5:1203:16102:17825,J00121:27:H3GGKBBXX:5:2218:24860:37712,J00121:27:H3GGKBBXX:5:1104:30847:32472,J00121:27:H3GGKBBXX:5:2116:28858:2967,J00121:27:H3GGKBBXX:5:2212:12063:7767,J00121:27:H3GGKBBXX:5:2111:15615:40789,J00121:27:H3GGKBBXX:5:2107:11231:46135,J00121:27:H3GGKBBXX:5:1212:10389:38381,J00121:27:H3GGKBBXX:5:2106:21734:28112,J00121:27:H3GGKBBXX:5:2217:4807:14080,J00121:27:H3GGKBBXX:5:1108:3843:45010,J00121:27:H3GGKBBXX:5:1223:25915:9825,J00121:27:H3GGKBBXX:5:2221:3742:37238,J00121:27:H3GGKBBXX:5:2228:29782:1965,J00121:27:H3GGKBBXX:5:1205:20161:16665,J00121:27:H3GGKBBXX:5:1123:15716:27180,J00121:27:H3GGKBBXX:5:1116:18264:25791,J00121:27:H3GGKBBXX:5:2117:15757:31083,J00121:27:H3GGKBBXX:5:2208:6563:20814,J00121:27:H3GGKBBXX:5:1214:26524:31664;sequence=TATAATCAATTACTCCCATCCCAACTG;start=223601;subtype=IES;support_ref=3;support_variant=46;type=IES;
scaffold51_19_with_IES	MILORD	internal_eliminated_sequence	225441	225582	.	.	.	ID=MILORD.19.225441.225582;Name=MILORD.19.225441.225582;bounded_by_ta=TRUE;common_boundary=Both;end=225582;ies_id=IESPGM.PTET51.1.19.219143;ies_left_dist=0;ies_min_dist=0;ies_right_dist=0;junction_seq=acggaggaggttagaTAtttaatttaagttag;read_names=J00121:27:H3GGKBBXX:5:2211:4371:19759,J00121:27:H3GGKBBXX:5:2110:7730:28780,J00121:27:H3GGKBBXX:5:1201:20638:13271,J00121:27:H3GGKBBXX:5:1217:27346:13500,J00121:27:H3GGKBBXX:5:1206:10896:48298,J00121:27:H3GGKBBXX:5:1116:12063:21483,J00121:27:H3GGKBBXX:5:1203:1590:28727,J00121:27:H3GGKBBXX:5:1111:6380:20674,J00121:27:H3GGKBBXX:5:2222:4462:47313,J00121:27:H3GGKBBXX:5:1106:19400:35321,J00121:27:H3GGKBBXX:5:2113:14712:2475,J00121:27:H3GGKBBXX:5:2128:12134:42636,J00121:27:H3GGKBBXX:5:2128:5913:4145,J00121:27:H3GGKBBXX:5:2117:7537:5939,J00121:27:H3GGKBBXX:5:1107:8491:38328,J00121:27:H3GGKBBXX:5:1126:26301:21219,J00121:27:H3GGKBBXX:5:1211:21633:45273,J00121:27:H3GGKBBXX:5:1101:24972:10757,J00121:27:H3GGKBBXX:5:1217:12652:19689,J00121:27:H3GGKBBXX:5:1206:24647:47612,J00121:27:H3GGKBBXX:5:2219:10094:16981,J00121:27:H3GGKBBXX:5:1102:2524:15645,J00121:27:H3GGKBBXX:5:2203:17817:16401,J00121:27:H3GGKBBXX:5:2228:7354:11038,J00121:27:H3GGKBBXX:5:2225:5974:8541,J00121:27:H3GGKBBXX:5:2228:25946:18071,J00121:27:H3GGKBBXX:5:2103:12002:42829,J00121:27:H3GGKBBXX:5:1209:13524:25175,J00121:27:H3GGKBBXX:5:2226:29163:4549,J00121:27:H3GGKBBXX:5:2201:16173:3565,J00121:27:H3GGKBBXX:5:1123:19674:48526,J00121:27:H3GGKBBXX:5:2221:9749:41880,J00121:27:H3GGKBBXX:5:2209:16336:7504,J00121:27:H3GGKBBXX:5:1215:28696:45238,J00121:27:H3GGKBBXX:5:1125:28077:18775,J00121:27:H3GGKBBXX:5:1209:5345:3969,J00121:27:H3GGKBBXX:5:1121:22698:47647,J00121:27:H3GGKBBXX:5:1226:25043:17104,J00121:27:H3GGKBBXX:5:2223:14539:20463,J00121:27:H3GGKBBXX:5:1121:30036:48509,J00121:27:H3GGKBBXX:5:2227:6898:14185,J00121:27:H3GGKBBXX:5:1123:20628:11987,J00121:27:H3GGKBBXX:5:2120:26342:40877,J00121:27:H3GGKBBXX:5:1212:18741:9561,J00121:27:H3GGKBBXX:5:1110:20699:30151,J00121:27:H3GGKBBXX:5:2204:10003:27232,J00121:27:H3GGKBBXX:5:1213:15199:19918,J00121:27:H3GGKBBXX:5:2226:14306:16612,J00121:27:H3GGKBBXX:5:2108:10855:10950,J00121:27:H3GGKBBXX:5:1128:5203:32525,J00121:27:H3GGKBBXX:5:1203:9171:36763,J00121:27:H3GGKBBXX:5:1201:13393:7539,J00121:27:H3GGKBBXX:5:1218:16396:46750,J00121:27:H3GGKBBXX:5:1103:25641:42548,J00121:27:H3GGKBBXX:5:1212:18588:10739,J00121:27:H3GGKBBXX:5:2214:4898:27707,J00121:27:H3GGKBBXX:5:1121:11454:37449,J00121:27:H3GGKBBXX:5:2104:23033:27232,J00121:27:H3GGKBBXX:5:2209:2016:44799,J00121:27:H3GGKBBXX:5:2202:1834:25105,J00121:27:H3GGKBBXX:5:1102:13951:46698;sequence=TACACAAGTTTGTTTAAGATTTTTTAAATTTTTCAAAAATTCAATTTATTTTTCTTGGATTTTATATAAACTCATTTTCCAAAAAATCTTTAACAAATTTATTAAAATAATTTTGAGATGAAAAGTATTATTTATTTAAATG;start=225441;subtype=IES;support_ref=4;support_variant=61;type=IES;
scaffold51_19_with_IES	MILORD	internal_eliminated_sequence	226867	226897	.	.	.	ID=MILORD.19.226867.226897;Name=MILORD.19.226867.226897;bounded_by_ta=TRUE;common_boundary=Both;end=226897;ies_id=IESPGM.PTET51.1.19.220427;ies_left_dist=0;ies_min_dist=0;ies_right_dist=0;junction_seq=tatgaaggatattggTAccagaatgttgcttg;read_names=J00121:27:H3GGKBBXX:5:2223:13697:24630,J00121:27:H3GGKBBXX:5:2113:28899:13552,J00121:27:H3GGKBBXX:5:1102:28625:2211,J00121:27:H3GGKBBXX:5:1205:11170:3653,J00121:27:H3GGKBBXX:5:1123:22465:18194,J00121:27:H3GGKBBXX:5:2109:16051:46680,J00121:27:H3GGKBBXX:5:2226:12763:4585,J00121:27:H3GGKBBXX:5:2228:11556:20779,J00121:27:H3GGKBBXX:5:2207:19035:28885,J00121:27:H3GGKBBXX:5:1228:29183:41159,J00121:27:H3GGKBBXX:5:1121:18335:18142,J00121:27:H3GGKBBXX:5:2201:28524:35585,J00121:27:H3GGKBBXX:5:1204:20324:27989,J00121:27:H3GGKBBXX:5:1104:25296:37906,J00121:27:H3GGKBBXX:5:2125:16224:44236,J00121:27:H3GGKBBXX:5:1119:5325:42618,J00121:27:H3GGKBBXX:5:2121:27529:21518,J00121:27:H3GGKBBXX:5:1207:20882:12110,J00121:27:H3GGKBBXX:5:1220:4817:40965,J00121:27:H3GGKBBXX:5:2114:31548:2563,J00121:27:H3GGKBBXX:5:2119:18690:13201,J00121:27:H3GGKBBXX:5:1128:19025:42513,J00121:27:H3GGKBBXX:5:1122:8440:7644,J00121:27:H3GGKBBXX:5:2225:7699:3547,J00121:27:H3GGKBBXX:5:1226:12631:10088,J00121:27:H3GGKBBXX:5:2224:16904:8242,J00121:27:H3GGKBBXX:5:1127:9151:9789,J00121:27:H3GGKBBXX:5:1212:12256:8066,J00121:27:H3GGKBBXX:5:1224:20730:3301,J00121:27:H3GGKBBXX:5:2221:7750:24595,J00121:27:H3GGKBBXX:5:2126:29751:23856,J00121:27:H3GGKBBXX:5:1208:22556:35831,J00121:27:H3GGKBBXX:5:1224:26189:40473,J00121:27:H3GGKBBXX:5:1223:17716:46258,J00121:27:H3GGKBBXX:5:1118:17188:22309;sequence=TAGAGTAAATACGGGGTTTATTTTTTAGCCA;start=226867;subtype=IES;support_ref=0;support_variant=35;type=IES;
scaffold51_19_with_IES	MILORD	internal_eliminated_sequence	231035	231102	.	.	.	ID=MILORD.19.231035.231102;Name=MILORD.19.231035.231102;bounded_by_ta=TRUE;common_boundary=Both;end=231102;ies_id=IESPGM.PTET51.1.19.224564;ies_left_dist=0;ies_min_dist=0;ies_right_dist=0;junction_seq=gacataagaaatcggTAtcagaacattaaatt;read_names=J00121:27:H3GGKBBXX:5:1114:21694:22520,J00121:27:H3GGKBBXX:5:2118:18182:46293,J00121:27:H3GGKBBXX:5:1124:29203:8770,J00121:27:H3GGKBBXX:5:1113:9962:8734,J00121:27:H3GGKBBXX:5:2218:16041:46698,J00121:27:H3GGKBBXX:5:2211:12855:4462,J00121:27:H3GGKBBXX:5:2217:15940:48034,J00121:27:H3GGKBBXX:5:2202:26118:20058,J00121:27:H3GGKBBXX:5:1119:27011:45203,J00121:27:H3GGKBBXX:5:1117:12317:33387,J00121:27:H3GGKBBXX:5:1201:8734:33193,J00121:27:H3GGKBBXX:5:2120:16305:9350,J00121:27:H3GGKBBXX:5:2217:20618:46188,J00121:27:H3GGKBBXX:5:2102:16407:10686,J00121:27:H3GGKBBXX:5:2221:18548:20726,J00121:27:H3GGKBBXX:5:1221:5365:37343,J00121:27:H3GGKBBXX:5:2210:27072:16682,J00121:27:H3GGKBBXX:5:2208:23449:15961,J00121:27:H3GGKBBXX:5:1115:8663:23048,J00121:27:H3GGKBBXX:5:1127:22749:46223,J00121:27:H3GGKBBXX:5:2203:9628:36605,J00121:27:H3GGKBBXX:5:1217:27204:6783,J00121:27:H3GGKBBXX:5:1112:11860:27778,J00121:27:H3GGKBBXX:5:2101:13717:32367,J00121:27:H3GGKBBXX:5:1220:21268:48966,J00121:27:H3GGKBBXX:5:1202:16112:6835,J00121:27:H3GGKBBXX:5:1107:18761:47401,J00121:27:H3GGKBBXX:5:1122:13047:25755,J00121:27:H3GGKBBXX:5:1114:18345:4092,J00121:27:H3GGKBBXX:5:2124:27194:37537,J00121:27:H3GGKBBXX:5:1115:5162:20322,J00121:27:H3GGKBBXX:5:1128:8998:47260,J00121:27:H3GGKBBXX:5:1117:6816:27373,J00121:27:H3GGKBBXX:5:2221:14478:27004,J00121:27:H3GGKBBXX:5:2215:22252:44201,J00121:27:H3GGKBBXX:5:1115:7953:30890,J00121:27:H3GGKBBXX:5:1108:32167:19812,J00121:27:H3GGKBBXX:5:1220:12083:23135,J00121:27:H3GGKBBXX:5:2215:14966:38011,J00121:27:H3GGKBBXX:5:1115:27255:17315,J00121:27:H3GGKBBXX:5:1112:18061:10950,J00121:27:H3GGKBBXX:5:2126:27732:20885,J00121:27:H3GGKBBXX:5:2112:20121:20990,J00121:27:H3GGKBBXX:5:2225:28777:44535,J00121:27:H3GGKBBXX:5:1127:6715:33633,J00121:27:H3GGKBBXX:5:1114:10673:20269,J00121:27:H3GGKBBXX:5:2104:27438:38416,J00121:27:H3GGKBBXX:5:2104:8927:35743,J00121:27:H3GGKBBXX:5:2218:17716:43691,J00121:27:H3GGKBBXX:5:2211:19938:42583,J00121:27:H3GGKBBXX:5:2216:21399:45854,J00121:27:H3GGKBBXX:5:1126:24170:44148,J00121:27:H3GGKBBXX:5:2211:19451:42618,J00121:27:H3GGKBBXX:5:2120:18416:18951,J00121:27:H3GGKBBXX:5:1210:24282:44834,J00121:27:H3GGKBBXX:5:2118:21714:20621,J00121:27:H3GGKBBXX:5:2209:19816:3301,J00121:27:H3GGKBBXX:5:1123:28615:16612,J00121:27:H3GGKBBXX:5:2118:14549:26951,J00121:27:H3GGKBBXX:5:1118:10257:48034,J00121:27:H3GGKBBXX:5:1103:13677:23329,J00121:27:H3GGKBBXX:5:1113:20882:20129,J00121:27:H3GGKBBXX:5:2106:30685:5745,J00121:27:H3GGKBBXX:5:2109:22546:7293,J00121:27:H3GGKBBXX:5:1215:28097:15082,J00121:27:H3GGKBBXX:5:2123:22455:9948,J00121:27:H3GGKBBXX:5:1104:3112:39699,J00121:27:H3GGKBBXX:5:2218:27854:27356,J00121:27:H3GGKBBXX:5:2118:14671:27021,J00121:27:H3GGKBBXX:5:1126:23693:2563,J00121:27:H3GGKBBXX:5:2223:7446:19707,J00121:27:H3GGKBBXX:5:1206:17919:38803,J00121:27:H3GGKBBXX:5:2109:26311:26441,J00121:27:H3GGKBBXX:5:1201:21207:29026,J00121:27:H3GGKBBXX:5:1220:16234:11618,J00121:27:H3GGKBBXX:5:1204:26149:27637,J00121:27:H3GGKBBXX:5:1112:24647:15961,J00121:27:H3GGKBBXX:5:1224:17086:48685,J00121:27:H3GGKBBXX:5:2126:10927:7275,J00121:27:H3GGKBBXX:5:1210:14235:35972,J00121:27:H3GGKBBXX:5:1220:30513:4004,J00121:27:H3GGKBBXX:5:2219:29812:5323,J00121:27:H3GGKBBXX:5:1124:9283:35198,J00121:27:H3GGKBBXX:5:1120:26240:9789,J00121:27:H3GGKBBXX:5:1202:13403:12726,J00121:27:H3GGKBBXX:5:2111:16366:31118,J00121:27:H3GGKBBXX:5:1202:11190:19970,J00121:27:H3GGKBBXX:5:1216:5061:22467,J00121:27:H3GGKBBXX:5:2222:27154:48509,J00121:27:H3GGKBBXX:5:2111:16366:31083,J00121:27:H3GGKBBXX:5:1112:7659:39523,J00121:27:H3GGKBBXX:5:1226:25337:31681,J00121:27:H3GGKBBXX:5:1228:11190:19091,J00121:27:H3GGKBBXX:5:1121:4503:27479,J00121:27:H3GGKBBXX:5:2202:11251:40156;sequence=TACAGTATGAAAATATTACTATTATAAAGTTACTTAAAATTTTATGTTAAACGTCATTATTGGAATTG;start=231035;subtype=IES;support_ref=0;support_variant=95;type=IES;
scaffold51_19_with_IES	MILORD	internal_eliminated_sequence	233089	233117	.	.	.	ID=MILORD.19.233089.233117;Name=MILORD.19.233089.233117;bounded_by_ta=TRUE;common_boundary=Both;end=233117;ies_id=IESPGM.PTET51.1.19.226550;ies_left_dist=0;ies_min_dist=0;ies_right_dist=0;junction_seq=ataaagggctaaatcTAcatcacttaatttaa;read_names=J00121:27:H3GGKBBXX:5:1101:29985:37202,J00121:27:H3GGKBBXX:5:1203:23886:28850,J00121:27:H3GGKBBXX:5:2206:12043:30169,J00121:27:H3GGKBBXX:5:1102:24992:40192,J00121:27:H3GGKBBXX:5:2222:12834:20674,J00121:27:H3GGKBBXX:5:2116:14093:47612,J00121:27:H3GGKBBXX:5:2102:29883:17122,J00121:27:H3GGKBBXX:5:2226:19522:29976,J00121:27:H3GGKBBXX:5:1113:24383:40930,J00121:27:H3GGKBBXX:5:2122:8156:17913,J00121:27:H3GGKBBXX:5:2203:12642:49071,J00121:27:H3GGKBBXX:5:2116:4574:14238,J00121:27:H3GGKBBXX:5:2216:15788:18300,J00121:27:H3GGKBBXX:5:2219:9008:2615,J00121:27:H3GGKBBXX:5:2102:6553:13623,J00121:27:H3GGKBBXX:5:1218:18304:12779,J00121:27:H3GGKBBXX:5:2109:3376:33229,J00121:27:H3GGKBBXX:5:1210:19725:7820,J00121:27:H3GGKBBXX:5:2214:14083:3319,J00121:27:H3GGKBBXX:5:1125:30482:18511,J00121:27:H3GGKBBXX:5:1123:9536:8910,J00121:27:H3GGKBBXX:5:2126:21207:22907,J00121:27:H3GGKBBXX:5:2110:26007:8893,J00121:27:H3GGKBBXX:5:2222:8034:15029,J00121:27:H3GGKBBXX:5:1101:9201:46522,J00121:27:H3GGKBBXX:5:2227:11546:47313,J00121:27:H3GGKBBXX:5:1204:5568:15363,J00121:27:H3GGKBBXX:5:1212:29366:10071,J00121:27:H3GGKBBXX:5:2201:11921:36851,J00121:27:H3GGKBBXX:5:1124:24667:21412,J00121:27:H3GGKBBXX:5:2207:21146:11302,J00121:27:H3GGKBBXX:5:2113:10277:25808,J00121:27:H3GGKBBXX:5:2124:21389:12954,J00121:27:H3GGKBBXX:5:1224:15919:4426,J00121:27:H3GGKBBXX:5:1125:23510:14449,J00121:27:H3GGKBBXX:5:2109:8075:27057,J00121:27:H3GGKBBXX:5:1227:5386:25632,J00121:27:H3GGKBBXX:5:2120:27032:8910,J00121:27:H3GGKBBXX:5:1101:4655:27426,J00121:27:H3GGKBBXX:5:1202:15128:23100,J00121:27:H3GGKBBXX:5:1206:28534:31910,J00121:27:H3GGKBBXX:5:2115:14509:33809,J00121:27:H3GGKBBXX:5:1114:19106:31505,J00121:27:H3GGKBBXX:5:2208:26301:6202,J00121:27:H3GGKBBXX:5:1224:21278:10651,J00121:27:H3GGKBBXX:5:1224:24870:37695,J00121:27:H3GGKBBXX:5:2122:24393:12779,J00121:27:H3GGKBBXX:5:1202:23054:9895,J00121:27:H3GGKBBXX:5:1221:14600:14801,J00121:27:H3GGKBBXX:5:1112:8288:1754,J00121:27:H3GGKBBXX:5:1228:17807:35303,J00121:27:H3GGKBBXX:5:2103:13169:31593,J00121:27:H3GGKBBXX:5:1108:23399:41088,J00121:27:H3GGKBBXX:5:1223:6340:32209,J00121:27:H3GGKBBXX:5:1205:25347:47946;sequence=TATAGTGATATCCTCTCTCATTTATACTC;start=233089;subtype=IES;support_ref=3;support_variant=55;type=IES;
scaffold51_19_with_IES	MILORD	internal_eliminated_sequence	233431	233552	.	.	.	ID=MILORD.19.233431.233552;Name=MILORD.19.233431.233552;bounded_by_ta=TRUE;common_boundary=Both;end=233552;ies_id=IESPGM.PTET51.1.19.226863;ies_left_dist=0;ies_min_dist=0;ies_right_dist=0;junction_seq=ggtagattaatattgTAcattactattattga;read_names=J00121:27:H3GGKBBXX:5:2103:18933:46223,J00121:27:H3GGKBBXX:5:1114:8450:18107,J00121:27:H3GGKBBXX:5:1121:14215:13042,J00121:27:H3GGKBBXX:5:2227:15524:43198,J00121:27:H3GGKBBXX:5:1121:15828:32472,J00121:27:H3GGKBBXX:5:2210:11231:48702,J00121:27:H3GGKBBXX:5:2107:8592:11108,J00121:27:H3GGKBBXX:5:1219:12276:40913,J00121:27:H3GGKBBXX:5:2124:19613:14941,J00121:27:H3GGKBBXX:5:1218:13859:35004,J00121:27:H3GGKBBXX:5:2112:23571:41634,J00121:27:H3GGKBBXX:5:1203:24718:35145,J00121:27:H3GGKBBXX:5:1219:5416:28639,J00121:27:H3GGKBBXX:5:2102:28432:48474,J00121:27:H3GGKBBXX:5:1206:28199:6044,J00121:27:H3GGKBBXX:5:2117:2879:25896,J00121:27:H3GGKBBXX:5:2124:31304:14766,J00121:27:H3GGKBBXX:5:2124:23307:20639,J00121:27:H3GGKBBXX:5:1120:12317:39647,J00121:27:H3GGKBBXX:5:1224:7253:22713,J00121:27:H3GGKBBXX:5:2219:28442:9772,J00121:27:H3GGKBBXX:5:2218:3630:43761,J00121:27:H3GGKBBXX:5:2219:30228:46592,J00121:27:H3GGKBBXX:5:1211:15087:34495,J00121:27:H3GGKBBXX:5:1222:19157:26353,J00121:27:H3GGKBBXX:5:1108:22069:15223,J00121:27:H3GGKBBXX:5:1115:19816:47753,J00121:27:H3GGKBBXX:5:1106:19502:10141,J00121:27:H3GGKBBXX:5:2102:12743:2932,J00121:27:H3GGKBBXX:5:2101:15209:20920,J00121:27:H3GGKBBXX:5:1228:13423:39559,J00121:27:H3GGKBBXX:5:1223:24525:21166;sequence=TATTATTGAATCTAATATTAAATGCATTTTAATTGAATATGAGTAATAATTATAAATATTCGAATTAAAATTGTACAATTATAATGTTTTTTTAAATCAAAACAAAAATTTTAAATCAGTAA;start=233431;subtype=IES;support_ref=0;support_variant=32;type=IES;
scaffold51_19_with_IES	MILORD	internal_eliminated_sequence	233431	233557	.	.	.	ID=MILORD.19.233431.233557;Name=MILORD.19.233431.233557;bounded_by_ta=TRUE;common_boundary=LEFT;end=233557;ies_id=IESPGM.PTET51.1.19.226863;ies_left_dist=0;ies_min_dist=0;ies_right_dist=-5;junction_seq=ggtagattaatattgTActattattgaagata;read_names=J00121:27:H3GGKBBXX:5:1125:21724:17016,J00121:27:H3GGKBBXX:5:2107:20131:30398;sequence=TATTATTGAATCTAATATTAAATGCATTTTAATTGAATATGAGTAATAATTATAAATATTCGAATTAAAATTGTACAATTATAATGTTTTTTTAAATCAAAACAAAAATTTTAAATCAGTAATACAT;start=233431;subtype=PARTIAL_EXTERNAL;support_ref=0;support_variant=2;type=ALTERNATIVE;
scaffold51_19_with_IES	MILORD	internal_eliminated_sequence	234525	234552	.	.	.	ID=MILORD.19.234525.234552;Name=MILORD.19.234525.234552;bounded_by_ta=TRUE;common_boundary=Both;end=234552;ies_id=IESPGM.PTET51.1.19.227835;ies_left_dist=0;ies_min_dist=0;ies_right_dist=0;junction_seq=gatatcattcagagaTAattgcacatcagcat;read_names=J00121:27:H3GGKBBXX:5:1222:20283:40438,J00121:27:H3GGKBBXX:5:1103:25865:6396,J00121:27:H3GGKBBXX:5:2124:12936:8260,J00121:27:H3GGKBBXX:5:1209:16214:28850,J00121:27:H3GGKBBXX:5:2226:28270:25685,J00121:27:H3GGKBBXX:5:1209:28950:18071,J00121:27:H3GGKBBXX:5:2222:28107:4444,J00121:27:H3GGKBBXX:5:2118:22384:32297,J00121:27:H3GGKBBXX:5:2228:16731:12445,J00121:27:H3GGKBBXX:5:2227:22069:38011,J00121:27:H3GGKBBXX:5:2210:12063:36007,J00121:27:H3GGKBBXX:5:1112:28097:1402,J00121:27:H3GGKBBXX:5:1111:22161:48052,J00121:27:H3GGKBBXX:5:1116:1438:42390,J00121:27:H3GGKBBXX:5:1125:4878:1367,J00121:27:H3GGKBBXX:5:2204:3792:5886,J00121:27:H3GGKBBXX:5:2113:23794:32068,J00121:27:H3GGKBBXX:5:1201:22638:44166,J00121:27:H3GGKBBXX:5:2215:8410:45467,J00121:27:H3GGKBBXX:5:2101:12144:49159,J00121:27:H3GGKBBXX:5:2216:21339:5763,J00121:27:H3GGKBBXX:5:1203:7009:42583,J00121:27:H3GGKBBXX:5:1127:9891:15574,J00121:27:H3GGKBBXX:5:1218:14763:22467,J00121:27:H3GGKBBXX:5:1121:23947:46610,J00121:27:H3GGKBBXX:5:1218:18416:32068,J00121:27:H3GGKBBXX:5:1121:5771:26160,J00121:27:H3GGKBBXX:5:1228:27965:38978,J00121:27:H3GGKBBXX:5:1204:25510:18898,J00121:27:H3GGKBBXX:5:2226:27235:30925,J00121:27:H3GGKBBXX:5:1111:23683:10211,J00121:27:H3GGKBBXX:5:2201:22019:44007,J00121:27:H3GGKBBXX:5:2215:8887:48860,J00121:27:H3GGKBBXX:5:2217:14336:13992,J00121:27:H3GGKBBXX:5:2213:12550:15293,J00121:27:H3GGKBBXX:5:1217:28950:32490,J00121:27:H3GGKBBXX:5:2111:4432:7451,J00121:27:H3GGKBBXX:5:1228:25794:6097;sequence=TATAGAGAATACTCTATTATTTTAAGTA;start=234525;subtype=IES;support_ref=9;support_variant=38;type=IES;
scaffold51_19_with_IES	MILORD	internal_eliminated_sequence	236242	236286	.	.	.	ID=MILORD.19.236242.236286;Name=MILORD.19.236242.236286;bounded_by_ta=TRUE;common_boundary=Both;end=236286;ies_id=IESPGM.PTET51.1.19.229524;ies_left_dist=0;ies_min_dist=0;ies_right_dist=0;junction_seq=gattaaagatcctttTAatatgattgaatctt;read_names=J00121:27:H3GGKBBXX:5:2218:6959:7293,J00121:27:H3GGKBBXX:5:1109:11982:20392,J00121:27:H3GGKBBXX:5:1213:7172:37835,J00121:27:H3GGKBBXX:5:2207:29954:42354,J00121:27:H3GGKBBXX:5:1221:8856:25386,J00121:27:H3GGKBBXX:5:1211:12936:31505,J00121:27:H3GGKBBXX:5:1204:7222:6449,J00121:27:H3GGKBBXX:5:2121:25093:41634,J00121:27:H3GGKBBXX:5:1205:5396:21465,J00121:27:H3GGKBBXX:5:1212:28097:40508,J00121:27:H3GGKBBXX:5:1220:21826:22221,J00121:27:H3GGKBBXX:5:2212:14823:37097,J00121:27:H3GGKBBXX:5:2111:25956:15240,J00121:27:H3GGKBBXX:5:1209:11546:29131,J00121:27:H3GGKBBXX:5:1128:28300:29079,J00121:27:H3GGKBBXX:5:2116:18832:47348,J00121:27:H3GGKBBXX:5:2220:12205:43216,J00121:27:H3GGKBBXX:5:1120:19441:45906,J00121:27:H3GGKBBXX:5:1209:21592:12462,J00121:27:H3GGKBBXX:5:1212:4635:3090,J00121:27:H3GGKBBXX:5:2122:20050:2756,J00121:27:H3GGKBBXX:5:1106:10379:26406,J00121:27:H3GGKBBXX:5:1117:30269:28516,J00121:27:H3GGKBBXX:5:1227:2422:22432,J00121:27:H3GGKBBXX:5:2206:23246:27813,J00121:27:H3GGKBBXX:5:1121:21237:18845,J00121:27:H3GGKBBXX:5:1102:8755:34143,J00121:27:H3GGKBBXX:5:1116:10399:42267,J00121:27:H3GGKBBXX:5:1215:3244:17386,J00121:27:H3GGKBBXX:5:1203:9729:33369,J00121:27:H3GGKBBXX:5:2203:23135:40596,J00121:27:H3GGKBBXX:5:2114:22049:16067,J00121:27:H3GGKBBXX:5:2120:1732:23733,J00121:27:H3GGKBBXX:5:2214:22343:8383,J00121:27:H3GGKBBXX:5:1114:8115:33633,J00121:27:H3GGKBBXX:5:1219:3873:31734;sequence=TATAGATCTTTAGAATTTAAGATATCAATTATGAATAATTCACTA;start=236242;subtype=IES;support_ref=0;support_variant=36;type=IES;
scaffold51_19_with_IES	MILORD	internal_eliminated_sequence	236481	236506	.	.	.	ID=MILORD.19.236481.236506;Name=MILORD.19.236481.236506;bounded_by_ta=TRUE;common_boundary=Both;end=236506;ies_id=IESPGM.PTET51.1.19.229718;ies_left_dist=0;ies_min_dist=0;ies_right_dist=0;junction_seq=ctaaaggtatcaataTAccaaataatgacaaa;read_names=J00121:27:H3GGKBBXX:5:1116:23449:14133,J00121:27:H3GGKBBXX:5:2109:30340:20832,J00121:27:H3GGKBBXX:5:1119:8024:44728,J00121:27:H3GGKBBXX:5:2220:26666:12146,J00121:27:H3GGKBBXX:5:1201:3853:39471,J00121:27:H3GGKBBXX:5:1223:13393:39084,J00121:27:H3GGKBBXX:5:2215:8684:15838,J00121:27:H3GGKBBXX:5:1127:9272:32261,J00121:27:H3GGKBBXX:5:2120:14874:21219,J00121:27:H3GGKBBXX:5:2219:10196:19302,J00121:27:H3GGKBBXX:5:2120:19116:2264,J00121:27:H3GGKBBXX:5:1223:12094:32508,J00121:27:H3GGKBBXX:5:2216:24353:44289,J00121:27:H3GGKBBXX:5:2120:21207:32015,J00121:27:H3GGKBBXX:5:2227:16701:44148,J00121:27:H3GGKBBXX:5:2111:17249:4866,J00121:27:H3GGKBBXX:5:1126:31751:46592,J00121:27:H3GGKBBXX:5:2221:17777:44113,J00121:27:H3GGKBBXX:5:2223:13413:28709,J00121:27:H3GGKBBXX:5:1219:24170:48825,J00121:27:H3GGKBBXX:5:2205:25033:2457,J00121:27:H3GGKBBXX:5:1104:11617:13324,J00121:27:H3GGKBBXX:5:2222:19228:11249,J00121:27:H3GGKBBXX:5:2103:8095:23681,J00121:27:H3GGKBBXX:5:2215:7811:32754,J00121:27:H3GGKBBXX:5:2124:13413:15522,J00121:27:H3GGKBBXX:5:2218:12936:33721,J00121:27:H3GGKBBXX:5:2221:25743:30274,J00121:27:H3GGKBBXX:5:2228:19421:31347,J00121:27:H3GGKBBXX:5:1211:29711:25755,J00121:27:H3GGKBBXX:5:1203:20649:22678,J00121:27:H3GGKBBXX:5:2203:27854:25773,J00121:27:H3GGKBBXX:5:1107:10135:45607,J00121:27:H3GGKBBXX:5:2111:16204:20252,J00121:27:H3GGKBBXX:5:1214:24586:17368,J00121:27:H3GGKBBXX:5:1213:14580:35550,J00121:27:H3GGKBBXX:5:1206:8592:10721,J00121:27:H3GGKBBXX:5:1202:3041:33246,J00121:27:H3GGKBBXX:5:2116:13727:10932,J00121:27:H3GGKBBXX:5:2215:9039:30134,J00121:27:H3GGKBBXX:5:1205:6847:44658,J00121:27:H3GGKBBXX:5:2218:20080:8330,J00121:27:H3GGKBBXX:5:2128:28432:28006,J00121:27:H3GGKBBXX:5:1110:17320:24331,J00121:27:H3GGKBBXX:5:2203:5051:20234,J00121:27:H3GGKBBXX:5:2207:27762:27549,J00121:27:H3GGKBBXX:5:1109:18538:13992,J00121:27:H3GGKBBXX:5:1110:8532:37238,J00121:27:H3GGKBBXX:5:1103:22932:4936,J00121:27:H3GGKBBXX:5:1215:6035:1613,J00121:27:H3GGKBBXX:5:1204:26778:5903,J00121:27:H3GGKBBXX:5:1124:27103:12304;sequence=TATAGGTAAATACACCTATTCAACTC;start=236481;subtype=IES;support_ref=0;support_variant=52;type=IES;
scaffold51_19_with_IES	MILORD	internal_eliminated_sequence	237557	237653	.	.	.	ID=MILORD.19.237557.237653;Name=MILORD.19.237557.237653;bounded_by_ta=TRUE;common_boundary=Both;end=237653;ies_id=IESPGM.PTET51.1.19.230768;ies_left_dist=0;ies_min_dist=0;ies_right_dist=0;junction_seq=atttgaaagtgttaaTAtttacatataactta;read_names=J00121:27:H3GGKBBXX:5:1224:6461:27848,J00121:27:H3GGKBBXX:5:2225:10876:10739,J00121:27:H3GGKBBXX:5:1206:17208:38064,J00121:27:H3GGKBBXX:5:1119:21704:5165,J00121:27:H3GGKBBXX:5:2122:8968:44078,J00121:27:H3GGKBBXX:5:1219:24677:43691,J00121:27:H3GGKBBXX:5:2215:11840:31962,J00121:27:H3GGKBBXX:5:1101:4878:37343,J00121:27:H3GGKBBXX:5:1221:12895:20744,J00121:27:H3GGKBBXX:5:1214:4005:33545,J00121:27:H3GGKBBXX:5:1126:20923:42003,J00121:27:H3GGKBBXX:5:2115:23541:23153,J00121:27:H3GGKBBXX:5:2114:29630:15768,J00121:27:H3GGKBBXX:5:1209:9262:38644,J00121:27:H3GGKBBXX:5:2216:31446:2844,J00121:27:H3GGKBBXX:5:1103:11261:34829,J00121:27:H3GGKBBXX:5:2125:28706:10862,J00121:27:H3GGKBBXX:5:2216:30573:25457,J00121:27:H3GGKBBXX:5:2107:7943:18388,J00121:27:H3GGKBBXX:5:1106:9780:13763,J00121:27:H3GGKBBXX:5:1104:17858:25755,J00121:27:H3GGKBBXX:5:2227:15980:46944,J00121:27:H3GGKBBXX:5:2119:5710:20814,J00121:27:H3GGKBBXX:5:1120:26027:20322,J00121:27:H3GGKBBXX:5:2220:25712:27795,J00121:27:H3GGKBBXX:5:1118:7669:35743,J00121:27:H3GGKBBXX:5:1208:27133:40948,J00121:27:H3GGKBBXX:5:2206:15280:26142,J00121:27:H3GGKBBXX:5:2113:16528:38750,J00121:27:H3GGKBBXX:5:1122:27661:34125,J00121:27:H3GGKBBXX:5:1120:9222:29255,J00121:27:H3GGKBBXX:5:2219:21450:14361,J00121:27:H3GGKBBXX:5:2115:15168:12585,J00121:27:H3GGKBBXX:5:1211:6289:47524,J00121:27:H3GGKBBXX:5:1227:4645:3002,J00121:27:H3GGKBBXX:5:2107:25895:27197,J00121:27:H3GGKBBXX:5:1221:21166:48016,J00121:27:H3GGKBBXX:5:1219:2879:35356,J00121:27:H3GGKBBXX:5:1115:13220:37202,J00121:27:H3GGKBBXX:5:1224:23957:33264,J00121:27:H3GGKBBXX:5:1111:12053:5218,J00121:27:H3GGKBBXX:5:1226:19715:4075,J00121:27:H3GGKBBXX:5:2111:11403:16647,J00121:27:H3GGKBBXX:5:1106:3204:17772,J00121:27:H3GGKBBXX:5:2213:29244:31980,J00121:27:H3GGKBBXX:5:2201:9059:7169,J00121:27:H3GGKBBXX:5:1203:22384:1701,J00121:27:H3GGKBBXX:5:1225:13301:21377,J00121:27:H3GGKBBXX:5:2111:6066:21254,J00121:27:H3GGKBBXX:5:2119:9201:2105,J00121:27:H3GGKBBXX:5:1218:26291:28586,J00121:27:H3GGKBBXX:5:2108:10226:37748,J00121:27:H3GGKBBXX:5:1113:4178:12990,J00121:27:H3GGKBBXX:5:1228:6705:30978,J00121:27:H3GGKBBXX:5:2121:15371:5763,J00121:27:H3GGKBBXX:5:2228:13504:47964,J00121:27:H3GGKBBXX:5:2216:28889:12374,J00121:27:H3GGKBBXX:5:2103:17310:19320,J00121:27:H3GGKBBXX:5:1207:16955:20744,J00121:27:H3GGKBBXX:5:2109:23378:10985,J00121:27:H3GGKBBXX:5:1121:15950:24489;sequence=TACAATAGAGTTTAAACTTTTGTGTATAAGTCTAATATCTTTTGATTAATATATTTGAAATATATCATTAAAATATTAAAATTTTTAAAGTTGCCTG;start=237557;subtype=IES;support_ref=4;support_variant=61;type=IES;
scaffold51_19_with_IES	MILORD	internal_eliminated_sequence	238034	238087	.	.	.	ID=MILORD.19.238034.238087;Name=MILORD.19.238034.238087;bounded_by_ta=TRUE;common_boundary=LEFT;end=238087;ies_id=IESPGM.PTET51.1.19.231148;ies_left_dist=0;ies_min_dist=0;ies_right_dist=5;junction_seq=taattaaatttttggTActatattcttttatt;read_names=J00121:27:H3GGKBBXX:5:2110:20638:9965,J00121:27:H3GGKBBXX:5:2126:21724:33264;sequence=TATAGCCAAAATATAAATTTCTAAGAATATTAATTTAATAAATTCTACAGAGTT;start=238034;subtype=PARTIAL_INTERNAL;support_ref=2;support_variant=2;type=ALTERNATIVE;
scaffold51_19_with_IES	MILORD	internal_eliminated_sequence	238034	238092	.	.	.	ID=MILORD.19.238034.238092;Name=MILORD.19.238034.238092;bounded_by_ta=TRUE;common_boundary=Both;end=238092;ies_id=IESPGM.PTET51.1.19.231148;ies_left_dist=0;ies_min_dist=0;ies_right_dist=0;junction_seq=taattaaatttttggTAttcttttattggtgt;read_names=J00121:27:H3GGKBBXX:5:1224:8501:8734,J00121:27:H3GGKBBXX:5:1216:6045:26459,J00121:27:H3GGKBBXX:5:2226:14549:41827,J00121:27:H3GGKBBXX:5:1211:3823:48350,J00121:27:H3GGKBBXX:5:2219:13352:44324,J00121:27:H3GGKBBXX:5:1205:4513:3266,J00121:27:H3GGKBBXX:5:1109:6421:24788,J00121:27:H3GGKBBXX:5:2122:18243:43796,J00121:27:H3GGKBBXX:5:1215:12865:38381,J00121:27:H3GGKBBXX:5:1227:7273:37167,J00121:27:H3GGKBBXX:5:1105:1580:11266,J00121:27:H3GGKBBXX:5:2117:19755:7029,J00121:27:H3GGKBBXX:5:2218:4340:4901,J00121:27:H3GGKBBXX:5:2216:30979:24366,J00121:27:H3GGKBBXX:5:1213:10683:17474,J00121:27:H3GGKBBXX:5:1211:18497:13113,J00121:27:H3GGKBBXX:5:2219:9831:42267,J00121:27:H3GGKBBXX:5:2209:4056:46680,J00121:27:H3GGKBBXX:5:1205:16173:23821,J00121:27:H3GGKBBXX:5:2208:29274:35690,J00121:27:H3GGKBBXX:5:2221:3031:20217,J00121:27:H3GGKBBXX:5:2202:10409:13799,J00121:27:H3GGKBBXX:5:2112:26758:32138,J00121:27:H3GGKBBXX:5:1221:4604:4198,J00121:27:H3GGKBBXX:5:1219:5913:28270,J00121:27:H3GGKBBXX:5:2108:6329:6765,J00121:27:H3GGKBBXX:5:2109:25956:44500,J00121:27:H3GGKBBXX:5:1125:21673:18159,J00121:27:H3GGKBBXX:5:2122:21816:11126,J00121:27:H3GGKBBXX:5:1110:13991:22151,J00121:27:H3GGKBBXX:5:2212:10429:27021,J00121:27:H3GGKBBXX:5:1204:19745:44113,J00121:27:H3GGKBBXX:5:1226:17716:42741,J00121:27:H3GGKBBXX:5:1114:22353:4462,J00121:27:H3GGKBBXX:5:1213:8166:10651,J00121:27:H3GGKBBXX:5:2208:10754:24806,J00121:27:H3GGKBBXX:5:2219:27235:8770,J00121:27:H3GGKBBXX:5:1212:3427:25931,J00121:27:H3GGKBBXX:5:1203:13119:48069,J00121:27:H3GGKBBXX:5:1102:27702:29589,J00121:27:H3GGKBBXX:5:1206:21359:44306;sequence=TATAGCCAAAATATAAATTTCTAAGAATATTAATTTAATAAATTCTACAGAGTTTACTA;start=238034;subtype=IES;support_ref=2;support_variant=41;type=IES;
scaffold51_19_with_IES	MILORD	internal_eliminated_sequence	244328	244412	.	.	.	ID=MILORD.19.244328.244412;Name=MILORD.19.244328.244412;bounded_by_ta=TRUE;common_boundary=Both;end=244412;ies_id=IESPGM.PTET51.1.19.237383;ies_left_dist=0;ies_min_dist=0;ies_right_dist=0;junction_seq=ctattttttatttgtTAcataaaataagttat;read_names=J00121:27:H3GGKBBXX:5:2215:25215:28270,J00121:27:H3GGKBBXX:5:2113:13382:1824,J00121:27:H3GGKBBXX:5:2109:9110:34371,J00121:27:H3GGKBBXX:5:2101:22374:39910,J00121:27:H3GGKBBXX:5:1227:22211:11706,J00121:27:H3GGKBBXX:5:2206:27326:28411,J00121:27:H3GGKBBXX:5:2109:32136:46029,J00121:27:H3GGKBBXX:5:2217:10916:41018,J00121:27:H3GGKBBXX:5:1224:26453:21412,J00121:27:H3GGKBBXX:5:2124:5274:28498,J00121:27:H3GGKBBXX:5:2223:28432:6730,J00121:27:H3GGKBBXX:5:1103:21450:43023,J00121:27:H3GGKBBXX:5:2212:10450:17526,J00121:27:H3GGKBBXX:5:1227:22191:11706,J00121:27:H3GGKBBXX:5:2114:30188:37273,J00121:27:H3GGKBBXX:5:1206:23064:24401,J00121:27:H3GGKBBXX:5:1204:30360:46293,J00121:27:H3GGKBBXX:5:2120:21988:18845,J00121:27:H3GGKBBXX:5:1228:19197:5429,J00121:27:H3GGKBBXX:5:1217:9059:28129,J00121:27:H3GGKBBXX:5:1118:13697:26635,J00121:27:H3GGKBBXX:5:2213:10987:6572,J00121:27:H3GGKBBXX:5:1104:21755:43831,J00121:27:H3GGKBBXX:5:2222:18487:32508,J00121:27:H3GGKBBXX:5:1208:12631:39559,J00121:27:H3GGKBBXX:5:2109:25834:27479,J00121:27:H3GGKBBXX:5:2228:21724:29958,J00121:27:H3GGKBBXX:5:2108:9343:5552,J00121:27:H3GGKBBXX:5:2217:5913:38750,J00121:27:H3GGKBBXX:5:2102:25459:47964,J00121:27:H3GGKBBXX:5:1202:21044:32226,J00121:27:H3GGKBBXX:5:1115:17340:14133,J00121:27:H3GGKBBXX:5:1102:22861:2000,J00121:27:H3GGKBBXX:5:1213:26423:18546,J00121:27:H3GGKBBXX:5:1101:21349:16717,J00121:27:H3GGKBBXX:5:1105:25073:35057,J00121:27:H3GGKBBXX:5:1114:12469:25070,J00121:27:H3GGKBBXX:5:2203:13880:41370,J00121:27:H3GGKBBXX:5:1228:28929:25386,J00121:27:H3GGKBBXX:5:2124:3112:6255,J00121:27:H3GGKBBXX:5:2120:13667:8049,J00121:27:H3GGKBBXX:5:1218:19837:38082,J00121:27:H3GGKBBXX:5:1212:5771:43322,J00121:27:H3GGKBBXX:5:1205:24860:28287,J00121:27:H3GGKBBXX:5:1214:29802:18740,J00121:27:H3GGKBBXX:5:1109:11779:44166,J00121:27:H3GGKBBXX:5:1101:17563:23135,J00121:27:H3GGKBBXX:5:2103:20040:49159,J00121:27:H3GGKBBXX:5:1212:12347:17544,J00121:27:H3GGKBBXX:5:2207:11008:20990,J00121:27:H3GGKBBXX:5:2201:14133:45361,J00121:27:H3GGKBBXX:5:2223:8065:42196,J00121:27:H3GGKBBXX:5:1121:14255:22327,J00121:27:H3GGKBBXX:5:2216:29285:3354,J00121:27:H3GGKBBXX:5:1121:13738:22415,J00121:27:H3GGKBBXX:5:2208:2666:1859,J00121:27:H3GGKBBXX:5:1225:20882:11231,J00121:27:H3GGKBBXX:5:1201:6411:36095,J00121:27:H3GGKBBXX:5:2215:11749:44183,J00121:27:H3GGKBBXX:5:1225:22709:19320,J00121:27:H3GGKBBXX:5:1105:7019:19390,J00121:27:H3GGKBBXX:5:2218:20131:39822,J00121:27:H3GGKBBXX:5:1117:12469:26723,J00121:27:H3GGKBBXX:5:1206:7588:4057;sequence=TATACTCAGGCAGAATCATTTTCATATTCATAATTAATCAGCAAAATTTTTTTCATTTTTAACAAATTTTTTTTTCTGCAAACAA;start=244328;subtype=IES;support_ref=0;support_variant=64;type=IES;
scaffold51_19_with_IES	MILORD	internal_eliminated_sequence	249932	250015	.	.	.	ID=MILORD.19.249932.250015;Name=MILORD.19.249932.250015;bounded_by_ta=TRUE;common_boundary=Both;end=250015;ies_id=IESPGM.PTET51.1.19.242902;ies_left_dist=0;ies_min_dist=0;ies_right_dist=0;junction_seq=aataggttttgctgtTAaatatgattcttatg;read_names=J00121:27:H3GGKBBXX:5:2104:15270:33967,J00121:27:H3GGKBBXX:5:1223:12713:45361,J00121:27:H3GGKBBXX:5:2123:29335:47788,J00121:27:H3GGKBBXX:5:2202:23957:36394,J00121:27:H3GGKBBXX:5:2228:8379:46153,J00121:27:H3GGKBBXX:5:2222:28107:12110,J00121:27:H3GGKBBXX:5:1217:22891:26072,J00121:27:H3GGKBBXX:5:1211:7963:46029,J00121:27:H3GGKBBXX:5:2224:8734:8154,J00121:27:H3GGKBBXX:5:1203:8978:25105,J00121:27:H3GGKBBXX:5:1113:17584:32666,J00121:27:H3GGKBBXX:5:1101:8866:14115,J00121:27:H3GGKBBXX:5:1203:10419:42267,J00121:27:H3GGKBBXX:5:2205:11028:7064,J00121:27:H3GGKBBXX:5:1127:16934:6255,J00121:27:H3GGKBBXX:5:1107:3336:27496,J00121:27:H3GGKBBXX:5:1108:8044:24999,J00121:27:H3GGKBBXX:5:1126:17685:8189,J00121:27:H3GGKBBXX:5:1211:4188:17579,J00121:27:H3GGKBBXX:5:1105:25662:1367,J00121:27:H3GGKBBXX:5:1207:19400:35391,J00121:27:H3GGKBBXX:5:1211:22394:7908;sequence=TACAGCATCAATCAAGTTATTTTGAATGTTCAAATCATTTAAATCATTTTAGAACCTAAACAGAATAATAAAAATATTTGATTG;start=249932;subtype=IES;support_ref=6;support_variant=22;type=IES;
scaffold51_19_with_IES	MILORD	internal_eliminated_sequence	250389	250419	.	.	.	ID=MILORD.19.250389.250419;Name=MILORD.19.250389.250419;bounded_by_ta=TRUE;common_boundary=Both;end=250419;ies_id=IESPGM.PTET51.1.19.243275;ies_left_dist=0;ies_min_dist=0;ies_right_dist=0;junction_seq=ctttccaactttaggTAttaaatcagctctat;read_names=J00121:27:H3GGKBBXX:5:1123:30868:28885,J00121:27:H3GGKBBXX:5:2209:28057:40051,J00121:27:H3GGKBBXX:5:2102:19542:26037,J00121:27:H3GGKBBXX:5:1212:16965:40913,J00121:27:H3GGKBBXX:5:1202:15970:21993,J00121:27:H3GGKBBXX:5:1205:3133:1930,J00121:27:H3GGKBBXX:5:2111:20395:43409,J00121:27:H3GGKBBXX:5:2116:19502:2264,J00121:27:H3GGKBBXX:5:2201:9272:44183,J00121:27:H3GGKBBXX:5:1126:9699:18441,J00121:27:H3GGKBBXX:5:1203:10328:33105,J00121:27:H3GGKBBXX:5:1223:3924:27637,J00121:27:H3GGKBBXX:5:2205:20547:22116,J00121:27:H3GGKBBXX:5:2211:28361:25984,J00121:27:H3GGKBBXX:5:2123:15311:46029,J00121:27:H3GGKBBXX:5:1220:20649:42126,J00121:27:H3GGKBBXX:5:2202:29508:13658,J00121:27:H3GGKBBXX:5:2207:25591:34407,J00121:27:H3GGKBBXX:5:1126:15757:23944,J00121:27:H3GGKBBXX:5:1112:24353:16260,J00121:27:H3GGKBBXX:5:2227:6258:35233,J00121:27:H3GGKBBXX:5:1222:23612:38644,J00121:27:H3GGKBBXX:5:1110:28716:43339,J00121:27:H3GGKBBXX:5:2111:11830:41194;sequence=TATCATTAAATACTCTTTCTTGTTTTAACTA;start=250389;subtype=IES;support_ref=0;support_variant=24;type=IES;
scaffold51_19_with_IES	MILORD	internal_eliminated_sequence	251372	251462	.	.	.	ID=MILORD.19.251372.251462;Name=MILORD.19.251372.251462;bounded_by_ta=TRUE;common_boundary=None;end=251462;ies_id=IESPGM.PTET51.1.19.245168;ies_left_dist=941;ies_min_dist=895;ies_right_dist=895;junction_seq=aattcaaatagaaacTAattatcatttaggtt;read_names=J00121:27:H3GGKBBXX:5:1216:13707:32982;sequence=TATTGTTAATTTGTTGAAAAATATATTGAAGTGGGATAGACCAAAAGACTATAAAAATTTTTAGTTTTTAAATGTGGTTTGAAATCGATTA;start=251372;subtype=MAC;support_ref=118;support_variant=1;type=CRYPTIC;
scaffold51_19_with_IES	MILORD	internal_eliminated_sequence	252313	252357	.	.	.	ID=MILORD.19.252313.252357;Name=MILORD.19.252313.252357;bounded_by_ta=TRUE;common_boundary=Both;end=252357;ies_id=IESPGM.PTET51.1.19.245168;ies_left_dist=0;ies_min_dist=0;ies_right_dist=0;junction_seq=agtgacaaacattatTAtagacattctaaatt;read_names=J00121:27:H3GGKBBXX:5:1121:20517:20093,J00121:27:H3GGKBBXX:5:2209:5761:37079,J00121:27:H3GGKBBXX:5:2208:18213:30802,J00121:27:H3GGKBBXX:5:2103:20496:35673,J00121:27:H3GGKBBXX:5:1128:10551:32191,J00121:27:H3GGKBBXX:5:1127:20720:13588,J00121:27:H3GGKBBXX:5:1214:3782:32384,J00121:27:H3GGKBBXX:5:1102:29843:13886,J00121:27:H3GGKBBXX:5:1113:16944:48685,J00121:27:H3GGKBBXX:5:2221:11241:36903,J00121:27:H3GGKBBXX:5:2227:8197:26072,J00121:27:H3GGKBBXX:5:2109:30218:16823,J00121:27:H3GGKBBXX:5:1118:13159:33475,J00121:27:H3GGKBBXX:5:2221:24474:43374,J00121:27:H3GGKBBXX:5:1222:15493:9420,J00121:27:H3GGKBBXX:5:2209:23206:22713,J00121:27:H3GGKBBXX:5:1208:24779:15909,J00121:27:H3GGKBBXX:5:1115:24129:16717,J00121:27:H3GGKBBXX:5:1218:23764:12286,J00121:27:H3GGKBBXX:5:2106:25378:45010,J00121:27:H3GGKBBXX:5:1102:10490:30960,J00121:27:H3GGKBBXX:5:2220:22242:10282,J00121:27:H3GGKBBXX:5:1111:15300:30609,J00121:27:H3GGKBBXX:5:2107:19268:14941,J00121:27:H3GGKBBXX:5:2222:23064:17649,J00121:27:H3GGKBBXX:5:1214:9374:34934,J00121:27:H3GGKBBXX:5:1111:16234:41159,J00121:27:H3GGKBBXX:5:1216:29965:6501,J00121:27:H3GGKBBXX:5:1217:16833:11636,J00121:27:H3GGKBBXX:5:1202:8613:35725,J00121:27:H3GGKBBXX:5:2120:12002:16665,J00121:27:H3GGKBBXX:5:2219:12154:20902,J00121:27:H3GGKBBXX:5:1225:23429:45185,J00121:27:H3GGKBBXX:5:2228:8542:14432,J00121:27:H3GGKBBXX:5:2113:28097:34987,J00121:27:H3GGKBBXX:5:2205:27123:35057,J00121:27:H3GGKBBXX:5:1208:10825:20076,J00121:27:H3GGKBBXX:5:2219:12357:21219,J00121:27:H3GGKBBXX:5:1124:28899:38134,J00121:27:H3GGKBBXX:5:2128:7466:27127,J00121:27:H3GGKBBXX:5:2226:21785:16700,J00121:27:H3GGKBBXX:5:2220:17807:18564,J00121:27:H3GGKBBXX:5:2212:7659:33404,J00121:27:H3GGKBBXX:5:1228:6197:4110,J00121:27:H3GGKBBXX:5:2109:14001:45273,J00121:27:H3GGKBBXX:5:2208:24079:33229,J00121:27:H3GGKBBXX:5:2211:23257:5745,J00121:27:H3GGKBBXX:5:1107:21958:19742,J00121:27:H3GGKBBXX:5:2219:12144:20850,J00121:27:H3GGKBBXX:5:2215:29620:1226,J00121:27:H3GGKBBXX:5:2227:13930:37132,J00121:27:H3GGKBBXX:5:2116:4635:5095,J00121:27:H3GGKBBXX:5:1110:13108:1244,J00121:27:H3GGKBBXX:5:1126:27803:32648,J00121:27:H3GGKBBXX:5:1217:1661:4303,J00121:27:H3GGKBBXX:5:2216:11282:38908,J00121:27:H3GGKBBXX:5:2225:16549:42478,J00121:27:H3GGKBBXX:5:2208:18954:28815,J00121:27:H3GGKBBXX:5:2110:30827:36376,J00121:27:H3GGKBBXX:5:1205:25083:18265,J00121:27:H3GGKBBXX:5:2228:3194:10159,J00121:27:H3GGKBBXX:5:2209:4888:8031,J00121:27:H3GGKBBXX:5:2205:26646:19671,J00121:27:H3GGKBBXX:5:2208:9587:45713,J00121:27:H3GGKBBXX:5:2107:17472:14572,J00121:27:H3GGKBBXX:5:1220:20659:28463,J00121:27:H3GGKBBXX:5:2213:30381:46680;sequence=TATGGTTTGATTTTACCTATATTTCATAAAAATCAAAATTCACTA;start=252313;subtype=IES;support_ref=9;support_variant=67;type=IES;
scaffold51_19_with_IES	MILORD	internal_eliminated_sequence	254009	254053	.	.	.	ID=MILORD.19.254009.254053;Name=MILORD.19.254009.254053;bounded_by_ta=TRUE;common_boundary=None;end=254053;ies_id=IESPGM.PTET51.1.19.246817;ies_left_dist=-2;ies_min_dist=2;ies_right_dist=-2;junction_seq=gcctgctattggttaTAtgaatggcactttaa;read_names=J00121:27:H3GGKBBXX:5:2206:20588:39945,J00121:27:H3GGKBBXX:5:1127:26819:43497,J00121:27:H3GGKBBXX:5:1101:13007:32472,J00121:27:H3GGKBBXX:5:1208:14773:19812,J00121:27:H3GGKBBXX:5:1219:6208:48685,J00121:27:H3GGKBBXX:5:1107:19725:23927,J00121:27:H3GGKBBXX:5:2219:17360:14519,J00121:27:H3GGKBBXX:5:2207:8014:42003,J00121:27:H3GGKBBXX:5:2124:7730:40244,J00121:27:H3GGKBBXX:5:1103:21349:2721,J00121:27:H3GGKBBXX:5:2224:10176:13429,J00121:27:H3GGKBBXX:5:2111:13677:7609,J00121:27:H3GGKBBXX:5:1223:13514:44113,J00121:27:H3GGKBBXX:5:2225:19096:21324,J00121:27:H3GGKBBXX:5:1221:11272:27039,J00121:27:H3GGKBBXX:5:1116:12591:39242,J00121:27:H3GGKBBXX:5:1205:15534:2633,J00121:27:H3GGKBBXX:5:1227:17097:34319,J00121:27:H3GGKBBXX:5:1220:19725:4620,J00121:27:H3GGKBBXX:5:1124:14894:31277,J00121:27:H3GGKBBXX:5:2225:6725:13886,J00121:27:H3GGKBBXX:5:1109:10287:43234,J00121:27:H3GGKBBXX:5:2224:30898:19619,J00121:27:H3GGKBBXX:5:2105:31406:44834,J00121:27:H3GGKBBXX:5:2214:23389:24788,J00121:27:H3GGKBBXX:5:1223:10003:3037,J00121:27:H3GGKBBXX:5:1201:18101:39928,J00121:27:H3GGKBBXX:5:1122:10825:23100,J00121:27:H3GGKBBXX:5:2112:7811:40772,J00121:27:H3GGKBBXX:5:1104:9191:22942,J00121:27:H3GGKBBXX:5:2211:11535:12058,J00121:27:H3GGKBBXX:5:1217:13778:14572,J00121:27:H3GGKBBXX:5:2210:12408:19373,J00121:27:H3GGKBBXX:5:2123:5446:18247,J00121:27:H3GGKBBXX:5:2211:10399:22573,J00121:27:H3GGKBBXX:5:1206:21014:44025,J00121:27:H3GGKBBXX:5:1124:9536:44570,J00121:27:H3GGKBBXX:5:1218:17990:45361,J00121:27:H3GGKBBXX:5:2202:4827:25861,J00121:27:H3GGKBBXX:5:2208:13210:37994,J00121:27:H3GGKBBXX:5:2227:8562:13306,J00121:27:H3GGKBBXX:5:1126:27113:3424,J00121:27:H3GGKBBXX:5:1124:29214:42794,J00121:27:H3GGKBBXX:5:2108:21673:41124,J00121:27:H3GGKBBXX:5:1103:2991:44869,J00121:27:H3GGKBBXX:5:1212:21004:4514,J00121:27:H3GGKBBXX:5:1228:11789:7890,J00121:27:H3GGKBBXX:5:1121:13788:36288,J00121:27:H3GGKBBXX:5:2120:14986:7240,J00121:27:H3GGKBBXX:5:1109:8126:25386,J00121:27:H3GGKBBXX:5:2224:8085:13992,J00121:27:H3GGKBBXX:5:2109:29153:42689,J00121:27:H3GGKBBXX:5:1216:5254:20129,J00121:27:H3GGKBBXX:5:2116:7882:6923,J00121:27:H3GGKBBXX:5:1123:29650:2228,J00121:27:H3GGKBBXX:5:2212:12591:21447,J00121:27:H3GGKBBXX:5:2211:13403:17579,J00121:27:H3GGKBBXX:5:1124:27255:7187,J00121:27:H3GGKBBXX:5:2228:14732:42284;sequence=TATACTCAAATTAGAATAAATAATATTTATTTAAATATTTGAGTA;start=254009;subtype=OVERLAPPING;support_ref=3;support_variant=59;type=ALTERNATIVE;
scaffold51_19_with_IES	MILORD	internal_eliminated_sequence	255086	255171	.	.	.	ID=MILORD.19.255086.255171;Name=MILORD.19.255086.255171;bounded_by_ta=TRUE;common_boundary=Both;end=255171;ies_id=IESPGM.PTET51.1.19.247851;ies_left_dist=0;ies_min_dist=0;ies_right_dist=0;junction_seq=gtagtttaaatatgcTAttcaaataaataatt;read_names=J00121:27:H3GGKBBXX:5:2224:14306:24876,J00121:27:H3GGKBBXX:5:1101:11190:43744,J00121:27:H3GGKBBXX:5:1220:24221:33229,J00121:27:H3GGKBBXX:5:1113:15453:21096,J00121:27:H3GGKBBXX:5:1114:20161:17720,J00121:27:H3GGKBBXX:5:1207:18720:36499,J00121:27:H3GGKBBXX:5:2228:10531:31980,J00121:27:H3GGKBBXX:5:1213:22079:19988,J00121:27:H3GGKBBXX:5:2102:16143:38363,J00121:27:H3GGKBBXX:5:1212:27986:16612,J00121:27:H3GGKBBXX:5:2113:32512:46715,J00121:27:H3GGKBBXX:5:1220:24282:33229,J00121:27:H3GGKBBXX:5:2216:21795:12462,J00121:27:H3GGKBBXX:5:1113:15402:21078,J00121:27:H3GGKBBXX:5:2120:20324:4040,J00121:27:H3GGKBBXX:5:1117:19887:39400,J00121:27:H3GGKBBXX:5:1107:9039:14062,J00121:27:H3GGKBBXX:5:1126:10734:9192,J00121:27:H3GGKBBXX:5:2103:19025:42548,J00121:27:H3GGKBBXX:5:2116:6360:45185,J00121:27:H3GGKBBXX:5:1216:26260:34371,J00121:27:H3GGKBBXX:5:1222:14418:6290,J00121:27:H3GGKBBXX:5:1213:22455:32244,J00121:27:H3GGKBBXX:5:2227:30523:10247,J00121:27:H3GGKBBXX:5:2227:29203:6800,J00121:27:H3GGKBBXX:5:2227:16528:42864,J00121:27:H3GGKBBXX:5:1220:19755:34670,J00121:27:H3GGKBBXX:5:1219:14783:16172,J00121:27:H3GGKBBXX:5:1122:17066:35004,J00121:27:H3GGKBBXX:5:2101:18416:26406,J00121:27:H3GGKBBXX:5:2112:11383:41088,J00121:27:H3GGKBBXX:5:1216:4807:39225,J00121:27:H3GGKBBXX:5:1215:10105:49001,J00121:27:H3GGKBBXX:5:1227:15869:23575,J00121:27:H3GGKBBXX:5:2209:13890:34248,J00121:27:H3GGKBBXX:5:1111:21399:47858,J00121:27:H3GGKBBXX:5:1122:21511:23399,J00121:27:H3GGKBBXX:5:2212:15788:46680,J00121:27:H3GGKBBXX:5:1202:9293:14010,J00121:27:H3GGKBBXX:5:1109:29305:11161,J00121:27:H3GGKBBXX:5:2206:26869:26705,J00121:27:H3GGKBBXX:5:2205:19695:7802,J00121:27:H3GGKBBXX:5:2107:23104:30099,J00121:27:H3GGKBBXX:5:2225:7425:17702,J00121:27:H3GGKBBXX:5:2118:16102:46381,J00121:27:H3GGKBBXX:5:1208:24444:15399,J00121:27:H3GGKBBXX:5:1210:4797:17403,J00121:27:H3GGKBBXX:5:1222:7273:36042,J00121:27:H3GGKBBXX:5:2215:24911:31681,J00121:27:H3GGKBBXX:5:2211:23673:41106,J00121:27:H3GGKBBXX:5:1125:8501:40420,J00121:27:H3GGKBBXX:5:2202:17482:14273,J00121:27:H3GGKBBXX:5:1214:6573:36341,J00121:27:H3GGKBBXX:5:1211:17482:12902,J00121:27:H3GGKBBXX:5:1111:17371:17843,J00121:27:H3GGKBBXX:5:1216:8247:26617,J00121:27:H3GGKBBXX:5:2214:19654:6958,J00121:27:H3GGKBBXX:5:1123:28422:34741,J00121:27:H3GGKBBXX:5:2221:11688:17104,J00121:27:H3GGKBBXX:5:2115:23805:7855,J00121:27:H3GGKBBXX:5:1113:5934:47014,J00121:27:H3GGKBBXX:5:2110:17533:42952,J00121:27:H3GGKBBXX:5:1228:17198:17192,J00121:27:H3GGKBBXX:5:2219:24028:9860,J00121:27:H3GGKBBXX:5:2116:7456:28024,J00121:27:H3GGKBBXX:5:2217:3660:20181,J00121:27:H3GGKBBXX:5:2202:14042:23856,J00121:27:H3GGKBBXX:5:2123:11282:10422,J00121:27:H3GGKBBXX:5:2203:24271:31382;sequence=TACAGATATATTGACAACCTTTATTTTTCTATTAGTTACTCTAATATTATAAGCCAAAAATAATTAGAATATCAGAATTTTTATTG;start=255086;subtype=IES;support_ref=2;support_variant=69;type=IES;
scaffold51_19_with_IES	MILORD	internal_eliminated_sequence	255086	255114	.	.	.	ID=MILORD.19.255086.255114;Name=MILORD.19.255086.255114;bounded_by_ta=TRUE;common_boundary=LEFT;end=255114;ies_id=IESPGM.PTET51.1.19.247851;ies_left_dist=0;ies_min_dist=0;ies_right_dist=57;junction_seq=gtagtttaaatatgcTAttagttactctaata;read_names=J00121:27:H3GGKBBXX:5:2205:26737:14660,J00121:27:H3GGKBBXX:5:2109:13707:6923;sequence=TACAGATATATTGACAACCTTTATTTTTC;start=255086;subtype=PARTIAL_INTERNAL;support_ref=2;support_variant=2;type=ALTERNATIVE;
scaffold51_19_with_IES	MILORD	internal_eliminated_sequence	255930	256943	.	.	.	ID=MILORD.19.255930.256943;Name=MILORD.19.255930.256943;bounded_by_ta=TRUE;common_boundary=None;end=256943;ies_id=IESPGM.PTET51.1.19.248931;ies_left_dist=853;ies_min_dist=104;ies_right_dist=-104;junction_seq=cattttgtatttgaaTAttaattgtacaatta;read_names=J00121:27:H3GGKBBXX:5:2217:7334:40754;sequence=TATTATTCTTCCTAAAATTAAATTAAGAAAACTATCTAATTAAGAAAACTTAATGAGTTAAAACAAAAATATTAGAGCATATTACATACATTAAATTAATCTCAAAATATACAAATTGAAAAGGATGAATATTTAATTTAGTGGATATAGCTCTTTCCAAAAACAATTTTTTTGTAGAGTAGAGAAAATAGCCAAATAAAGATAAAGGTGTTACATATATTTAACTCAAATATATTAAAATAAAATTTCTCCAGATCCCTCTCCTGAGTATAGAGCAGCCAGATACCTAAAATGATTTGAGCAGCTAAAAAGAACATCAGGAGGTGAAAGTCCATGGAGGAAGGAACTGGAATAGCTTACAAATGTTGCGACAGGAATATTTAATGTCTTTTTAAACAGATCCCGCTTTGTGGGCGGAAACTATAAGGAAGCAAACATATTGTCAAAACTATAAGGTTAGGATTGGATATATGAGAGAAACTATGCCTTATCCTCTCTTACTGCCATGGGGGTGGAATATATCTGGCTACCTATAAAATGACGGGCTGATAAACACAAGAACAAAGTTTGGTGCATCATATTTTATATTATTACTATATTATATCTGGCTTTTAAATAAATAGTTAAGTTTGATATTACTCATCTCTTCTAGGGAAAATATTGCTTGCAAATGCTATATCAGCAACAAGGAATGATTTTATAAACGATTTTAAAATGAAAAAGAATGAAAGAGTTCCTCAATTCTATTTTACAATAGGAGATGTTATTGTTAGGAATTAAAAATTAAAATGGTAACATTTTAGTTATAAGAGTGAAAAATTATAAATTGGATACGAACATCTTTGTAAATAGATATTGTAATAAGTTTGTATTCTTATGAAATTAATTTAAATTCCAATATTATTGACAATAACTAAACTAAATTAGGATCATGAAAATTTTGAAAAGCATTAACATTCAATAAAAATTAATTGTATTCTTTGTATTGAATGATATTTCTATATACTTTAGCTA;start=255930;subtype=EXTERNAL;support_ref=111;support_variant=1;type=ALTERNATIVE;
scaffold51_19_with_IES	MILORD	internal_eliminated_sequence	256075	256605	.	.	.	ID=MILORD.19.256075.256605;Name=MILORD.19.256075.256605;bounded_by_ta=TRUE;common_boundary=Both;end=256605;ies_id=IESPGM.PTET51.1.19.248754;ies_left_dist=0;ies_min_dist=0;ies_right_dist=0;junction_seq=atttaatttagtggaTAtcagcaacaaggaat;read_names=J00121:27:H3GGKBBXX:5:1104:15311:7416,J00121:27:H3GGKBBXX:5:2211:28666:1367,J00121:27:H3GGKBBXX:5:1111:10835:19285,J00121:27:H3GGKBBXX:5:2202:26819:32314,J00121:27:H3GGKBBXX:5:2120:19055:2932,J00121:27:H3GGKBBXX:5:1110:18994:3530,J00121:27:H3GGKBBXX:5:1213:18122:39611,J00121:27:H3GGKBBXX:5:1227:29112:7416,J00121:27:H3GGKBBXX:5:2224:24393:3213,J00121:27:H3GGKBBXX:5:1107:7405:7890,J00121:27:H3GGKBBXX:5:1102:17289:19074,J00121:27:H3GGKBBXX:5:1115:5558:33633,J00121:27:H3GGKBBXX:5:2214:12520:15487,J00121:27:H3GGKBBXX:5:1110:18162:3670,J00121:27:H3GGKBBXX:5:1113:9333:7398,J00121:27:H3GGKBBXX:5:2106:11891:46012,J00121:27:H3GGKBBXX:5:2219:19380:32648,J00121:27:H3GGKBBXX:5:2210:4655:7873,J00121:27:H3GGKBBXX:5:2126:6908:21729,J00121:27:H3GGKBBXX:5:2214:4168:38855,J00121:27:H3GGKBBXX:5:1122:20161:21799,J00121:27:H3GGKBBXX:5:1111:10866:19478,J00121:27:H3GGKBBXX:5:1225:30401:17561,J00121:27:H3GGKBBXX:5:2227:10906:22362,J00121:27:H3GGKBBXX:5:1211:19573:6466,J00121:27:H3GGKBBXX:5:1214:20750:28551,J00121:27:H3GGKBBXX:5:2226:8197:7750,J00121:27:H3GGKBBXX:5:2228:2392:16788,J00121:27:H3GGKBBXX:5:1210:22232:21623,J00121:27:H3GGKBBXX:5:2215:27691:24577,J00121:27:H3GGKBBXX:5:1213:25540:26898,J00121:27:H3GGKBBXX:5:1201:11637:25773,J00121:27:H3GGKBBXX:5:1221:10673:8383,J00121:27:H3GGKBBXX:5:2219:22881:4426,J00121:27:H3GGKBBXX:5:1112:6999:25755,J00121:27:H3GGKBBXX:5:2122:21531:41546,J00121:27:H3GGKBBXX:5:2115:31061:27356,J00121:27:H3GGKBBXX:5:1117:16975:2914,J00121:27:H3GGKBBXX:5:2128:17848:21412,J00121:27:H3GGKBBXX:5:1119:28168:20480,J00121:27:H3GGKBBXX:5:1220:20750:17860,J00121:27:H3GGKBBXX:5:2226:11657:34530,J00121:27:H3GGKBBXX:5:1125:16396:44183,J00121:27:H3GGKBBXX:5:1214:17553:25826,J00121:27:H3GGKBBXX:5:2212:23673:21236,J00121:27:H3GGKBBXX:5:2213:28757:1947,J00121:27:H3GGKBBXX:5:1223:19522:2967,J00121:27:H3GGKBBXX:5:1211:24596:27795,J00121:27:H3GGKBBXX:5:1126:5345:46311,J00121:27:H3GGKBBXX:5:1209:18182:41053,J00121:27:H3GGKBBXX:5:1109:18893:32297;sequence=TATAGCTCTTTCCAAAAACAATTTTTTTGTAGAGTAGAGAAAATAGCCAAATAAAGATAAAGGTGTTACATATATTTAACTCAAATATATTAAAATAAAATTTCTCCAGATCCCTCTCCTGAGTATAGAGCAGCCAGATACCTAAAATGATTTGAGCAGCTAAAAAGAACATCAGGAGGTGAAAGTCCATGGAGGAAGGAACTGGAATAGCTTACAAATGTTGCGACAGGAATATTTAATGTCTTTTTAAACAGATCCCGCTTTGTGGGCGGAAACTATAAGGAAGCAAACATATTGTCAAAACTATAAGGTTAGGATTGGATATATGAGAGAAACTATGCCTTATCCTCTCTTACTGCCATGGGGGTGGAATATATCTGGCTACCTATAAAATGACGGGCTGATAAACACAAGAACAAAGTTTGGTGCATCATATTTTATATTATTACTATATTATATCTGGCTTTTAAATAAATAGTTAAGTTTGATATTACTCATCTCTTCTAGGGAAAATATTGCTTGCAAATGCTA;start=256075;subtype=IES;support_ref=4;support_variant=51;type=IES;
scaffold51_19_with_IES	MILORD	internal_eliminated_sequence	256075	256199	.	.	.	ID=MILORD.19.256075.256199;Name=MILORD.19.256075.256199;bounded_by_ta=TRUE;common_boundary=LEFT;end=256199;ies_id=IESPGM.PTET51.1.19.248754;ies_left_dist=0;ies_min_dist=0;ies_right_dist=406;junction_seq=atttaatttagtggaTAgagcagccagatacc;read_names=J00121:27:H3GGKBBXX:5:2221:6096:48386;sequence=TATAGCTCTTTCCAAAAACAATTTTTTTGTAGAGTAGAGAAAATAGCCAAATAAAGATAAAGGTGTTACATATATTTAACTCAAATATATTAAAATAAAATTTCTCCAGATCCCTCTCCTGAGTA;start=256075;subtype=PARTIAL_INTERNAL;support_ref=2;support_variant=1;type=ALTERNATIVE;
scaffold51_19_with_IES	MILORD	internal_eliminated_sequence	256287	256605	.	.	.	ID=MILORD.19.256287.256605;Name=MILORD.19.256287.256605;bounded_by_ta=TRUE;common_boundary=RIGHT;end=256605;ies_id=IESPGM.PTET51.1.19.248754;ies_left_dist=-212;ies_min_dist=0;ies_right_dist=0;junction_seq=ggaactggaatagctTAtcagcaacaaggaat;read_names=J00121:27:H3GGKBBXX:5:1221:20547:42583,J00121:27:H3GGKBBXX:5:2103:15270:5306,J00121:27:H3GGKBBXX:5:2119:14905:29571,J00121:27:H3GGKBBXX:5:1103:28250:43761;sequence=TACAAATGTTGCGACAGGAATATTTAATGTCTTTTTAAACAGATCCCGCTTTGTGGGCGGAAACTATAAGGAAGCAAACATATTGTCAAAACTATAAGGTTAGGATTGGATATATGAGAGAAACTATGCCTTATCCTCTCTTACTGCCATGGGGGTGGAATATATCTGGCTACCTATAAAATGACGGGCTGATAAACACAAGAACAAAGTTTGGTGCATCATATTTTATATTATTACTATATTATATCTGGCTTTTAAATAAATAGTTAAGTTTGATATTACTCATCTCTTCTAGGGAAAATATTGCTTGCAAATGCTA;start=256287;subtype=PARTIAL_INTERNAL;support_ref=0;support_variant=4;type=ALTERNATIVE;
scaffold51_19_with_IES	MILORD	internal_eliminated_sequence	256783	256839	.	.	.	ID=MILORD.19.256783.256839;Name=MILORD.19.256783.256839;bounded_by_ta=TRUE;common_boundary=Both;end=256839;ies_id=IESPGM.PTET51.1.19.248931;ies_left_dist=0;ies_min_dist=0;ies_right_dist=0;junction_seq=atctttgtaaatagaTAactaaactaaattag;read_names=J00121:27:H3GGKBBXX:5:1209:7669:18581,J00121:27:H3GGKBBXX:5:1105:26534:43955,J00121:27:H3GGKBBXX:5:2218:3792:37748,J00121:27:H3GGKBBXX:5:1205:21805:25949,J00121:27:H3GGKBBXX:5:1207:9678:22239,J00121:27:H3GGKBBXX:5:2123:12094:11126,J00121:27:H3GGKBBXX:5:2113:18791:13236,J00121:27:H3GGKBBXX:5:1114:17320:38046,J00121:27:H3GGKBBXX:5:1206:32380:30521,J00121:27:H3GGKBBXX:5:1108:6634:14572,J00121:27:H3GGKBBXX:5:2201:10937:41757,J00121:27:H3GGKBBXX:5:2226:22161:15522,J00121:27:H3GGKBBXX:5:2112:15037:31839,J00121:27:H3GGKBBXX:5:1222:10054:38679,J00121:27:H3GGKBBXX:5:1102:9841:39365,J00121:27:H3GGKBBXX:5:2104:6167:28569,J00121:27:H3GGKBBXX:5:1222:14336:13570,J00121:27:H3GGKBBXX:5:2226:10379:14660,J00121:27:H3GGKBBXX:5:1112:10176:39699,J00121:27:H3GGKBBXX:5:2223:28107:47454,J00121:27:H3GGKBBXX:5:1127:25702:24577;sequence=TATTGTAATAAGTTTGTATTCTTATGAAATTAATTTAAATTCCAATATTATTGACAA;start=256783;subtype=IES;support_ref=6;support_variant=21;type=IES;
scaffold51_19_with_IES	MILORD	internal_eliminated_sequence	262447	262472	.	.	.	ID=MILORD.19.262447.262472;Name=MILORD.19.262447.262472;bounded_by_ta=TRUE;common_boundary=Both;end=262472;ies_id=IESPGM.PTET51.1.19.254388;ies_left_dist=0;ies_min_dist=0;ies_right_dist=0;junction_seq=ataattttcatattcTAtcactgcaacccaat;read_names=J00121:27:H3GGKBBXX:5:2220:5487:12691,J00121:27:H3GGKBBXX:5:1124:16264:12902,J00121:27:H3GGKBBXX:5:2205:26037:36833,J00121:27:H3GGKBBXX:5:1104:6197:11143,J00121:27:H3GGKBBXX:5:2226:27762:44922,J00121:27:H3GGKBBXX:5:1227:29944:12023,J00121:27:H3GGKBBXX:5:1207:20283:2141,J00121:27:H3GGKBBXX:5:2213:9191:21360,J00121:27:H3GGKBBXX:5:1102:23744:19918,J00121:27:H3GGKBBXX:5:2225:18375:17298,J00121:27:H3GGKBBXX:5:2113:24545:10686,J00121:27:H3GGKBBXX:5:2202:28625:37449,J00121:27:H3GGKBBXX:5:1224:30178:15205,J00121:27:H3GGKBBXX:5:2212:19400:41194,J00121:27:H3GGKBBXX:5:1222:12388:48667,J00121:27:H3GGKBBXX:5:1124:9384:31576,J00121:27:H3GGKBBXX:5:2110:18639:1367,J00121:27:H3GGKBBXX:5:1206:23886:39822,J00121:27:H3GGKBBXX:5:2217:11535:15152,J00121:27:H3GGKBBXX:5:2224:20791:6044,J00121:27:H3GGKBBXX:5:1123:31416:42917,J00121:27:H3GGKBBXX:5:1113:10226:33070,J00121:27:H3GGKBBXX:5:2110:19441:42565,J00121:27:H3GGKBBXX:5:2215:23551:47436,J00121:27:H3GGKBBXX:5:2211:19837:36007,J00121:27:H3GGKBBXX:5:1114:21745:38750,J00121:27:H3GGKBBXX:5:2224:18984:43497,J00121:27:H3GGKBBXX:5:1210:28463:25843,J00121:27:H3GGKBBXX:5:1222:11424:8101,J00121:27:H3GGKBBXX:5:2211:17980:4233,J00121:27:H3GGKBBXX:5:2102:15006:37378,J00121:27:H3GGKBBXX:5:2120:12966:13623,J00121:27:H3GGKBBXX:5:1101:2047:8383,J00121:27:H3GGKBBXX:5:2216:29782:41211,J00121:27:H3GGKBBXX:5:2113:13352:6167,J00121:27:H3GGKBBXX:5:1118:11261:48509,J00121:27:H3GGKBBXX:5:2227:17898:1560,J00121:27:H3GGKBBXX:5:1119:6664:48878,J00121:27:H3GGKBBXX:5:2219:29823:32173,J00121:27:H3GGKBBXX:5:1222:17229:23223,J00121:27:H3GGKBBXX:5:2213:20892:31576,J00121:27:H3GGKBBXX:5:2218:5487:30661,J00121:27:H3GGKBBXX:5:2225:9516:24525;sequence=TATAATTAAAGTATTTATATTGGCTA;start=262447;subtype=IES;support_ref=0;support_variant=43;type=IES;
scaffold51_19_with_IES	MILORD	internal_eliminated_sequence	263859	263941	.	.	.	ID=MILORD.19.263859.263941;Name=MILORD.19.263859.263941;bounded_by_ta=TRUE;common_boundary=Both;end=263941;ies_id=IESPGM.PTET51.1.19.255774;ies_left_dist=0;ies_min_dist=0;ies_right_dist=0;junction_seq=gactagcctaatcgaTAtcaaccaattgccca;read_names=J00121:27:H3GGKBBXX:5:2209:24505:22573,J00121:27:H3GGKBBXX:5:1221:25164:37783,J00121:27:H3GGKBBXX:5:1222:3671:23927,J00121:27:H3GGKBBXX:5:1218:20841:22731,J00121:27:H3GGKBBXX:5:2216:2524:1894,J00121:27:H3GGKBBXX:5:2212:5751:21518,J00121:27:H3GGKBBXX:5:1122:7253:4321,J00121:27:H3GGKBBXX:5:2123:23967:37818,J00121:27:H3GGKBBXX:5:1202:26606:22977,J00121:27:H3GGKBBXX:5:2211:9820:32402,J00121:27:H3GGKBBXX:5:1206:15250:6958,J00121:27:H3GGKBBXX:5:2208:25794:34371,J00121:27:H3GGKBBXX:5:1220:9567:32033,J00121:27:H3GGKBBXX:5:2106:31324:44904,J00121:27:H3GGKBBXX:5:2212:13443:48245,J00121:27:H3GGKBBXX:5:1215:29183:1173,J00121:27:H3GGKBBXX:5:2114:6816:38205,J00121:27:H3GGKBBXX:5:2124:13372:16928,J00121:27:H3GGKBBXX:5:1223:26017:19144,J00121:27:H3GGKBBXX:5:2104:26666:11759,J00121:27:H3GGKBBXX:5:2210:7547:2686,J00121:27:H3GGKBBXX:5:2201:29721:24612,J00121:27:H3GGKBBXX:5:2224:9536:7152,J00121:27:H3GGKBBXX:5:1120:24160:13324,J00121:27:H3GGKBBXX:5:2210:17442:26371,J00121:27:H3GGKBBXX:5:1218:21339:43392,J00121:27:H3GGKBBXX:5:1221:13037:20533;sequence=TACAGTTAAAGTGAGTGACTGTCAATTCTAGATTTAATAATATTTAATATTGATATTCAATATGGTATATATATATTCAACTA;start=263859;subtype=IES;support_ref=4;support_variant=27;type=IES;
scaffold51_19_with_IES	MILORD	internal_eliminated_sequence	264301	264330	.	.	.	ID=MILORD.19.264301.264330;Name=MILORD.19.264301.264330;bounded_by_ta=TRUE;common_boundary=Both;end=264330;ies_id=IESPGM.PTET51.1.19.256133;ies_left_dist=0;ies_min_dist=0;ies_right_dist=0;junction_seq=attttacaagcgatgTAgcgatatcatcactc;read_names=J00121:27:H3GGKBBXX:5:2121:14154:45713,J00121:27:H3GGKBBXX:5:1204:10074:7627,J00121:27:H3GGKBBXX:5:2222:12124:17016,J00121:27:H3GGKBBXX:5:2215:1895:10194,J00121:27:H3GGKBBXX:5:2227:10247:31347,J00121:27:H3GGKBBXX:5:1213:23520:39295,J00121:27:H3GGKBBXX:5:1106:28655:8910,J00121:27:H3GGKBBXX:5:2210:12033:13834,J00121:27:H3GGKBBXX:5:1107:9729:15258,J00121:27:H3GGKBBXX:5:1101:14803:15996,J00121:27:H3GGKBBXX:5:1203:13646:35268,J00121:27:H3GGKBBXX:5:1117:21684:23241,J00121:27:H3GGKBBXX:5:1120:16731:44869,J00121:27:H3GGKBBXX:5:2204:26413:32138;sequence=TATAGTTTTGTAACACACACACTTCTGCTA;start=264301;subtype=IES;support_ref=6;support_variant=14;type=IES;
scaffold51_19_with_IES	MILORD	internal_eliminated_sequence	266076	266123	.	.	.	ID=MILORD.19.266076.266123;Name=MILORD.19.266076.266123;bounded_by_ta=TRUE;common_boundary=Both;end=266123;ies_id=IESPGM.PTET51.1.19.257878;ies_left_dist=0;ies_min_dist=0;ies_right_dist=0;junction_seq=ttattgaatgtcatgTAtatttacttcaactg;read_names=J00121:27:H3GGKBBXX:5:2219:20598:40948,J00121:27:H3GGKBBXX:5:2210:27001:7556,J00121:27:H3GGKBBXX:5:1124:17432:38943,J00121:27:H3GGKBBXX:5:1201:13941:21782,J00121:27:H3GGKBBXX:5:1110:14215:17544,J00121:27:H3GGKBBXX:5:2104:12297:28006,J00121:27:H3GGKBBXX:5:2126:26900:28551,J00121:27:H3GGKBBXX:5:2214:27296:47278,J00121:27:H3GGKBBXX:5:1224:13453:42495,J00121:27:H3GGKBBXX:5:2114:2158:2211,J00121:27:H3GGKBBXX:5:2212:10307:35180,J00121:27:H3GGKBBXX:5:1209:5132:30890,J00121:27:H3GGKBBXX:5:1114:16336:23856,J00121:27:H3GGKBBXX:5:1101:15869:44429,J00121:27:H3GGKBBXX:5:2205:16488:34143,J00121:27:H3GGKBBXX:5:1105:26230:33404,J00121:27:H3GGKBBXX:5:1223:20212:40033,J00121:27:H3GGKBBXX:5:2101:31061:10897,J00121:27:H3GGKBBXX:5:2107:27011:14080,J00121:27:H3GGKBBXX:5:2205:29447:45273,J00121:27:H3GGKBBXX:5:1202:14874:10528,J00121:27:H3GGKBBXX:5:1125:3305:8137,J00121:27:H3GGKBBXX:5:2224:18182:34477,J00121:27:H3GGKBBXX:5:2227:14316:44552,J00121:27:H3GGKBBXX:5:1209:25865:10862,J00121:27:H3GGKBBXX:5:2212:19218:16084,J00121:27:H3GGKBBXX:5:1216:25520:42056,J00121:27:H3GGKBBXX:5:2228:29427:7011,J00121:27:H3GGKBBXX:5:1203:18873:19214,J00121:27:H3GGKBBXX:5:2116:22932:40631,J00121:27:H3GGKBBXX:5:1205:4391:17720,J00121:27:H3GGKBBXX:5:1107:19877:10440,J00121:27:H3GGKBBXX:5:2211:18396:35936,J00121:27:H3GGKBBXX:5:1222:15808:11829,J00121:27:H3GGKBBXX:5:1109:24282:30521,J00121:27:H3GGKBBXX:5:2212:20811:39770,J00121:27:H3GGKBBXX:5:1217:28463:16243,J00121:27:H3GGKBBXX:5:1128:2016:5024,J00121:27:H3GGKBBXX:5:1127:18619:32384,J00121:27:H3GGKBBXX:5:1114:5365:26265,J00121:27:H3GGKBBXX:5:2115:28178:26090,J00121:27:H3GGKBBXX:5:2128:29193:38574,J00121:27:H3GGKBBXX:5:1202:4624:4233,J00121:27:H3GGKBBXX:5:1216:8004:32701,J00121:27:H3GGKBBXX:5:1103:5903:5956,J00121:27:H3GGKBBXX:5:1227:11099:6449,J00121:27:H3GGKBBXX:5:1117:2219:8260,J00121:27:H3GGKBBXX:5:1209:10957:24032,J00121:27:H3GGKBBXX:5:1210:25611:41616,J00121:27:H3GGKBBXX:5:1212:6553:12814,J00121:27:H3GGKBBXX:5:2224:19593:36640,J00121:27:H3GGKBBXX:5:1104:19492:15328,J00121:27:H3GGKBBXX:5:2209:5964:38556,J00121:27:H3GGKBBXX:5:1111:14397:20111,J00121:27:H3GGKBBXX:5:2126:17959:39365,J00121:27:H3GGKBBXX:5:1227:23429:17896,J00121:27:H3GGKBBXX:5:2227:26595:1824,J00121:27:H3GGKBBXX:5:2207:15280:36095,J00121:27:H3GGKBBXX:5:2110:22932:26810,J00121:27:H3GGKBBXX:5:1216:23084:6853;sequence=TATTGTCATCATTAATTGAAAAACCATTTCCGAAATTTAAATTGACAG;start=266076;subtype=IES;support_ref=6;support_variant=60;type=IES;
scaffold51_19_with_IES	MILORD	internal_eliminated_sequence	267513	267556	.	.	.	ID=MILORD.19.267513.267556;Name=MILORD.19.267513.267556;bounded_by_ta=TRUE;common_boundary=Both;end=267556;ies_id=IESPGM.PTET51.1.19.259267;ies_left_dist=0;ies_min_dist=0;ies_right_dist=0;junction_seq=ttttagataatgactTAattatcaacaatgta;read_names=J00121:27:H3GGKBBXX:5:1119:20801:46997,J00121:27:H3GGKBBXX:5:2212:15392:17438,J00121:27:H3GGKBBXX:5:2210:20222:12304,J00121:27:H3GGKBBXX:5:1119:4746:6906,J00121:27:H3GGKBBXX:5:1111:9445:18845,J00121:27:H3GGKBBXX:5:1111:26321:45062,J00121:27:H3GGKBBXX:5:1114:14275:11565,J00121:27:H3GGKBBXX:5:2225:9526:1930,J00121:27:H3GGKBBXX:5:1109:25236:41739,J00121:27:H3GGKBBXX:5:2217:5203:36253,J00121:27:H3GGKBBXX:5:2208:6634:37537,J00121:27:H3GGKBBXX:5:1106:7009:33193,J00121:27:H3GGKBBXX:5:1112:27468:46346,J00121:27:H3GGKBBXX:5:1221:9506:38293,J00121:27:H3GGKBBXX:5:1128:6847:30732,J00121:27:H3GGKBBXX:5:2228:20963:46821,J00121:27:H3GGKBBXX:5:2101:31771:43955,J00121:27:H3GGKBBXX:5:1201:17807:8998,J00121:27:H3GGKBBXX:5:1123:28767:35233,J00121:27:H3GGKBBXX:5:2216:29701:8400,J00121:27:H3GGKBBXX:5:2210:4909:28534,J00121:27:H3GGKBBXX:5:2119:21795:14607,J00121:27:H3GGKBBXX:5:1108:10480:2316,J00121:27:H3GGKBBXX:5:2124:3224:20832,J00121:27:H3GGKBBXX:5:1118:31253:1947,J00121:27:H3GGKBBXX:5:1203:6116:2844,J00121:27:H3GGKBBXX:5:1119:23551:9807,J00121:27:H3GGKBBXX:5:2214:3863:19021,J00121:27:H3GGKBBXX:5:2109:6999:7363,J00121:27:H3GGKBBXX:5:2118:32035:2668,J00121:27:H3GGKBBXX:5:1120:28655:21957,J00121:27:H3GGKBBXX:5:2111:8897:40227,J00121:27:H3GGKBBXX:5:2214:15635:43357,J00121:27:H3GGKBBXX:5:2226:24962:5323,J00121:27:H3GGKBBXX:5:1110:12784:22379,J00121:27:H3GGKBBXX:5:1127:21318:34846,J00121:27:H3GGKBBXX:5:1205:27001:4426,J00121:27:H3GGKBBXX:5:2219:31233:47946,J00121:27:H3GGKBBXX:5:1124:5061:19478,J00121:27:H3GGKBBXX:5:1109:14448:20762,J00121:27:H3GGKBBXX:5:1222:25865:29255,J00121:27:H3GGKBBXX:5:2205:10338:10897,J00121:27:H3GGKBBXX:5:1226:22019:40666,J00121:27:H3GGKBBXX:5:1109:8816:12480,J00121:27:H3GGKBBXX:5:1205:15483:14256,J00121:27:H3GGKBBXX:5:2121:14732:45273,J00121:27:H3GGKBBXX:5:1127:21511:35286;sequence=TATAGTTTCATTTTTATTCTTTTTTTAAAGCAAATAATTAAGTA;start=267513;subtype=IES;support_ref=3;support_variant=47;type=IES;
scaffold51_19_with_IES	MILORD	internal_eliminated_sequence	268241	268336	.	.	.	ID=MILORD.19.268241.268336;Name=MILORD.19.268241.268336;bounded_by_ta=TRUE;common_boundary=Both;end=268336;ies_id=IESPGM.PTET51.1.19.259951;ies_left_dist=0;ies_min_dist=0;ies_right_dist=0;junction_seq=tagaaaaaaagaaaaTAtcaaggaatttaaag;read_names=J00121:27:H3GGKBBXX:5:1204:21176:6677,J00121:27:H3GGKBBXX:5:1205:12459:31769,J00121:27:H3GGKBBXX:5:1211:27022:35409,J00121:27:H3GGKBBXX:5:1121:2625:9069,J00121:27:H3GGKBBXX:5:2120:5903:31628,J00121:27:H3GGKBBXX:5:1215:5913:41598,J00121:27:H3GGKBBXX:5:1109:20598:37255,J00121:27:H3GGKBBXX:5:1204:4026:41317,J00121:27:H3GGKBBXX:5:2224:26474:45150,J00121:27:H3GGKBBXX:5:2128:24312:29554,J00121:27:H3GGKBBXX:5:2222:16244:34284,J00121:27:H3GGKBBXX:5:1109:17969:40543,J00121:27:H3GGKBBXX:5:2118:17036:22151,J00121:27:H3GGKBBXX:5:1207:6857:10950;sequence=TAATGTTGATTATAAAATCTTTATAGTTCTGATATTCTTAAGTATAAAATCTTCAATTTCTTATTATATAATTCATTAATTTAATTTTCTTAATTG;start=268241;subtype=IES;support_ref=0;support_variant=14;type=IES;
scaffold51_19_with_IES	MILORD	internal_eliminated_sequence	268262	268336	.	.	.	ID=MILORD.19.268262.268336;Name=MILORD.19.268262.268336;bounded_by_ta=TRUE;common_boundary=RIGHT;end=268336;ies_id=IESPGM.PTET51.1.19.259951;ies_left_dist=-21;ies_min_dist=0;ies_right_dist=0;junction_seq=tgattataaaatcttTAtcaaggaatttaaag;read_names=J00121:27:H3GGKBBXX:5:2214:3224:11688;sequence=TATAGTTCTGATATTCTTAAGTATAAAATCTTCAATTTCTTATTATATAATTCATTAATTTAATTTTCTTAATTG;start=268262;subtype=PARTIAL_INTERNAL;support_ref=0;support_variant=1;type=ALTERNATIVE;
scaffold51_19_with_IES	MILORD	internal_eliminated_sequence	269643	269709	.	.	.	ID=MILORD.19.269643.269709;Name=MILORD.19.269643.269709;bounded_by_ta=TRUE;common_boundary=Both;end=269709;ies_id=IESPGM.PTET51.1.19.261257;ies_left_dist=0;ies_min_dist=0;ies_right_dist=0;junction_seq=tctcgtcttttgtaaTAtaagttagattaaac;read_names=J00121:27:H3GGKBBXX:5:2204:28818:46047,J00121:27:H3GGKBBXX:5:2215:2422:22080,J00121:27:H3GGKBBXX:5:2109:32086:19109,J00121:27:H3GGKBBXX:5:1214:7425:36868,J00121:27:H3GGKBBXX:5:1125:12550:31154,J00121:27:H3GGKBBXX:5:2216:16133:40104,J00121:27:H3GGKBBXX:5:1227:6025:21746,J00121:27:H3GGKBBXX:5:1220:14184:20621,J00121:27:H3GGKBBXX:5:1213:7618:44869,J00121:27:H3GGKBBXX:5:2211:26859:8189,J00121:27:H3GGKBBXX:5:1215:7090:13957,J00121:27:H3GGKBBXX:5:1115:9668:22713,J00121:27:H3GGKBBXX:5:1107:30837:5833,J00121:27:H3GGKBBXX:5:1218:6806:26582,J00121:27:H3GGKBBXX:5:1215:24231:24806,J00121:27:H3GGKBBXX:5:1113:8471:22256,J00121:27:H3GGKBBXX:5:2101:30523:42390;sequence=TATCGTTAATTTAAATTAGATAATTAAATTACATTATATTATTTTTGTTTCACTTGACAATCTACTA;start=269643;subtype=IES;support_ref=6;support_variant=17;type=IES;
scaffold51_19_with_IES	MILORD	internal_eliminated_sequence	270241	270288	.	.	.	ID=MILORD.19.270241.270288;Name=MILORD.19.270241.270288;bounded_by_ta=TRUE;common_boundary=Both;end=270288;ies_id=IESPGM.PTET51.1.19.261788;ies_left_dist=0;ies_min_dist=0;ies_right_dist=0;junction_seq=attcacttacatttcTAtttgcacattttgaa;read_names=J00121:27:H3GGKBBXX:5:2227:5203:19337,J00121:27:H3GGKBBXX:5:1211:13494:35954,J00121:27:H3GGKBBXX:5:2101:16072:19918,J00121:27:H3GGKBBXX:5:1214:10866:19197,J00121:27:H3GGKBBXX:5:1127:27428:1086,J00121:27:H3GGKBBXX:5:2205:10855:11302,J00121:27:H3GGKBBXX:5:1113:3183:43691;sequence=TACAGTCAGTCGAAATTACAAATTTTATTTTGAATTGAAATTTAACTG;start=270241;subtype=IES;support_ref=0;support_variant=7;type=IES;
scaffold51_19_with_IES	MILORD	internal_eliminated_sequence	270340	270395	.	.	.	ID=MILORD.19.270340.270395;Name=MILORD.19.270340.270395;bounded_by_ta=TRUE;common_boundary=Both;end=270395;ies_id=IESPGM.PTET51.1.19.261839;ies_left_dist=0;ies_min_dist=0;ies_right_dist=0;junction_seq=atcttttataatgacTAcaaagcaaagagaaa;read_names=J00121:27:H3GGKBBXX:5:1107:22851:6308,J00121:27:H3GGKBBXX:5:1227:25641:2141,J00121:27:H3GGKBBXX:5:1201:12773:32314,J00121:27:H3GGKBBXX:5:2225:2057:33193,J00121:27:H3GGKBBXX:5:2101:6756:48931,J00121:27:H3GGKBBXX:5:2220:6979:40737,J00121:27:H3GGKBBXX:5:1128:20466:17157,J00121:27:H3GGKBBXX:5:1206:10409:35040,J00121:27:H3GGKBBXX:5:2223:10257:33088,J00121:27:H3GGKBBXX:5:1201:13108:32297,J00121:27:H3GGKBBXX:5:1117:29498:35409,J00121:27:H3GGKBBXX:5:1215:27214:25615,J00121:27:H3GGKBBXX:5:1208:15767:45836,J00121:27:H3GGKBBXX:5:2218:21288:41440,J00121:27:H3GGKBBXX:5:2111:26321:7820,J00121:27:H3GGKBBXX:5:1204:18365:47278,J00121:27:H3GGKBBXX:5:1127:27488:44236,J00121:27:H3GGKBBXX:5:2215:27833:31505,J00121:27:H3GGKBBXX:5:2205:7314:42020,J00121:27:H3GGKBBXX:5:2107:29112:1437,J00121:27:H3GGKBBXX:5:2223:29894:34407,J00121:27:H3GGKBBXX:5:1208:15757:45818,J00121:27:H3GGKBBXX:5:2214:25418:45994;sequence=TATTGTAGATTTGAAGCATCAAATTATCAATTATCCTAGAAAGAGTGTATTGATGA;start=270340;subtype=IES;support_ref=0;support_variant=23;type=IES;
scaffold51_19_with_IES	MILORD	internal_eliminated_sequence	271151	271207	.	.	.	ID=MILORD.19.271151.271207;Name=MILORD.19.271151.271207;bounded_by_ta=TRUE;common_boundary=RIGHT;end=271207;ies_id=IESPGM.PTET51.1.19.262624;ies_left_dist=30;ies_min_dist=0;ies_right_dist=0;junction_seq=ttgagttttgattagTAaaatgtaacataaat;read_names=J00121:27:H3GGKBBXX:5:2208:15179:48368;sequence=TATAACTAAAATAGTTAATTCATGCTCTATTATGATTAAAACATTTATTGTAAACTA;start=271151;subtype=PARTIAL_EXTERNAL;support_ref=25;support_variant=1;type=ALTERNATIVE;
scaffold51_19_with_IES	MILORD	internal_eliminated_sequence	271181	271207	.	.	.	ID=MILORD.19.271181.271207;Name=MILORD.19.271181.271207;bounded_by_ta=TRUE;common_boundary=Both;end=271207;ies_id=IESPGM.PTET51.1.19.262624;ies_left_dist=0;ies_min_dist=0;ies_right_dist=0;junction_seq=taattcatgctctatTAaaatgtaacataaat;read_names=J00121:27:H3GGKBBXX:5:1106:26890:10598,J00121:27:H3GGKBBXX:5:2215:21734:21184,J00121:27:H3GGKBBXX:5:2121:13159:46627,J00121:27:H3GGKBBXX:5:1202:4513:32420,J00121:27:H3GGKBBXX:5:1106:8592:8049,J00121:27:H3GGKBBXX:5:2201:20598:34301,J00121:27:H3GGKBBXX:5:2218:19542:46364,J00121:27:H3GGKBBXX:5:2207:24221:6572,J00121:27:H3GGKBBXX:5:1221:19989:4303,J00121:27:H3GGKBBXX:5:2208:26585:47102,J00121:27:H3GGKBBXX:5:2215:27367:37273,J00121:27:H3GGKBBXX:5:1208:1479:10282,J00121:27:H3GGKBBXX:5:2120:21633:7187,J00121:27:H3GGKBBXX:5:1117:27752:30310,J00121:27:H3GGKBBXX:5:2104:7172:24331,J00121:27:H3GGKBBXX:5:1208:22414:30872,J00121:27:H3GGKBBXX:5:1111:15158:12743,J00121:27:H3GGKBBXX:5:2110:24251:10985,J00121:27:H3GGKBBXX:5:2110:19634:37202,J00121:27:H3GGKBBXX:5:2128:5446:44904,J00121:27:H3GGKBBXX:5:2201:11515:29888,J00121:27:H3GGKBBXX:5:1201:27093:18089,J00121:27:H3GGKBBXX:5:1121:22303:26705,J00121:27:H3GGKBBXX:5:2122:28950:6466,J00121:27:H3GGKBBXX:5:2114:28879:33422,J00121:27:H3GGKBBXX:5:1110:7324:49107,J00121:27:H3GGKBBXX:5:1114:15168:34389,J00121:27:H3GGKBBXX:5:1207:7182:40526,J00121:27:H3GGKBBXX:5:1225:26443:27268,J00121:27:H3GGKBBXX:5:1215:20161:38328,J00121:27:H3GGKBBXX:5:1114:29995:5183,J00121:27:H3GGKBBXX:5:1226:27225:4286,J00121:27:H3GGKBBXX:5:1215:11759:26617,J00121:27:H3GGKBBXX:5:1213:3001:18827,J00121:27:H3GGKBBXX:5:1106:25134:2457,J00121:27:H3GGKBBXX:5:1216:21958:5534,J00121:27:H3GGKBBXX:5:2213:15767:31066,J00121:27:H3GGKBBXX:5:2206:28828:17544,J00121:27:H3GGKBBXX:5:2222:22577:40156,J00121:27:H3GGKBBXX:5:1121:22526:26740;sequence=TATGATTAAAACATTTATTGTAAACTA;start=271181;subtype=IES;support_ref=3;support_variant=40;type=IES;
scaffold51_19_with_IES	MILORD	internal_eliminated_sequence	271538	271563	.	.	.	ID=MILORD.19.271538.271563;Name=MILORD.19.271538.271563;bounded_by_ta=TRUE;common_boundary=Both;end=271563;ies_id=IESPGM.PTET51.1.19.262954;ies_left_dist=0;ies_min_dist=0;ies_right_dist=0;junction_seq=caatagttgatcagaTAatcccattttaaaaa;read_names=J00121:27:H3GGKBBXX:5:2208:9638:46223,J00121:27:H3GGKBBXX:5:1207:14712:48192,J00121:27:H3GGKBBXX:5:1116:14986:6290,J00121:27:H3GGKBBXX:5:2202:14722:46979,J00121:27:H3GGKBBXX:5:1224:13169:9156,J00121:27:H3GGKBBXX:5:1207:22039:32965,J00121:27:H3GGKBBXX:5:2117:1458:9192,J00121:27:H3GGKBBXX:5:1222:21531:16964,J00121:27:H3GGKBBXX:5:1103:4959:5692;sequence=TAAGGTTGAAGCGATTTATTTATTTA;start=271538;subtype=IES;support_ref=9;support_variant=9;type=IES;
scaffold51_19_with_IES	MILORD	internal_eliminated_sequence	271715	271741	.	.	.	ID=MILORD.19.271715.271741;Name=MILORD.19.271715.271741;bounded_by_ta=TRUE;common_boundary=Both;end=271741;ies_id=IESPGM.PTET51.1.19.263105;ies_left_dist=0;ies_min_dist=0;ies_right_dist=0;junction_seq=cattataaaagcaatTAaattacatcattaat;read_names=J00121:27:H3GGKBBXX:5:1208:21197:17263,J00121:27:H3GGKBBXX:5:1212:19207:18458,J00121:27:H3GGKBBXX:5:2104:7852:14502,J00121:27:H3GGKBBXX:5:2226:16183:37835,J00121:27:H3GGKBBXX:5:1119:9019:31576,J00121:27:H3GGKBBXX:5:1212:18670:18230,J00121:27:H3GGKBBXX:5:2112:4523:44711,J00121:27:H3GGKBBXX:5:1115:16640:24736,J00121:27:H3GGKBBXX:5:2203:14123:9860,J00121:27:H3GGKBBXX:5:1220:27610:46170,J00121:27:H3GGKBBXX:5:1126:22465:41194,J00121:27:H3GGKBBXX:5:1107:5132:1666,J00121:27:H3GGKBBXX:5:2119:27011:3741,J00121:27:H3GGKBBXX:5:2228:12520:45168,J00121:27:H3GGKBBXX:5:1228:28442:22151,J00121:27:H3GGKBBXX:5:1225:14570:12849,J00121:27:H3GGKBBXX:5:2226:20425:15188,J00121:27:H3GGKBBXX:5:1206:8349:36323,J00121:27:H3GGKBBXX:5:1202:27387:15961,J00121:27:H3GGKBBXX:5:2224:8643:42460,J00121:27:H3GGKBBXX:5:1225:7578:23979,J00121:27:H3GGKBBXX:5:1220:6451:42460,J00121:27:H3GGKBBXX:5:1205:15980:8857,J00121:27:H3GGKBBXX:5:1215:20649:42056,J00121:27:H3GGKBBXX:5:1210:24109:44957,J00121:27:H3GGKBBXX:5:2218:19887:34829,J00121:27:H3GGKBBXX:5:2212:21237:46205,J00121:27:H3GGKBBXX:5:1203:10226:46997,J00121:27:H3GGKBBXX:5:1218:16812:17579,J00121:27:H3GGKBBXX:5:2215:20080:33229,J00121:27:H3GGKBBXX:5:2107:24657:27865,J00121:27:H3GGKBBXX:5:2202:9364:8646,J00121:27:H3GGKBBXX:5:1210:25895:7468,J00121:27:H3GGKBBXX:5:1218:25702:17016,J00121:27:H3GGKBBXX:5:1119:28300:42020,J00121:27:H3GGKBBXX:5:2219:20273:9156,J00121:27:H3GGKBBXX:5:1117:12002:8928,J00121:27:H3GGKBBXX:5:2101:25510:9543,J00121:27:H3GGKBBXX:5:1203:19938:16489,J00121:27:H3GGKBBXX:5:1203:11180:9860,J00121:27:H3GGKBBXX:5:1205:26403:7644,J00121:27:H3GGKBBXX:5:1124:21136:45432,J00121:27:H3GGKBBXX:5:1124:22059:18230,J00121:27:H3GGKBBXX:5:1203:28118:2527,J00121:27:H3GGKBBXX:5:1223:7689:35286,J00121:27:H3GGKBBXX:5:2222:27844:45766,J00121:27:H3GGKBBXX:5:2111:2879:39611,J00121:27:H3GGKBBXX:5:2206:5710:17649,J00121:27:H3GGKBBXX:5:1221:24677:23610,J00121:27:H3GGKBBXX:5:2217:8958:37132,J00121:27:H3GGKBBXX:5:2208:11485:47102,J00121:27:H3GGKBBXX:5:2226:25520:39418,J00121:27:H3GGKBBXX:5:1108:12885:36939,J00121:27:H3GGKBBXX:5:1101:25499:31118,J00121:27:H3GGKBBXX:5:2103:25702:35936,J00121:27:H3GGKBBXX:5:1218:17777:27338,J00121:27:H3GGKBBXX:5:1218:27976:7873;sequence=TATAGGTAAGAGAATTTATTTTCATTA;start=271715;subtype=IES;support_ref=3;support_variant=57;type=IES;
scaffold51_19_with_IES	MILORD	internal_eliminated_sequence	272359	272490	.	.	.	ID=MILORD.19.272359.272490;Name=MILORD.19.272359.272490;bounded_by_ta=TRUE;common_boundary=Both;end=272490;ies_id=IESPGM.PTET51.1.19.263722;ies_left_dist=0;ies_min_dist=0;ies_right_dist=0;junction_seq=ataatgcaaaattacTAatatatacatgaatt;read_names=J00121:27:H3GGKBBXX:5:2103:10023:40561,J00121:27:H3GGKBBXX:5:1219:19238:33000,J00121:27:H3GGKBBXX:5:1109:9516:6660,J00121:27:H3GGKBBXX:5:1207:15879:23311,J00121:27:H3GGKBBXX:5:2212:12297:29413,J00121:27:H3GGKBBXX:5:1204:23389:17227,J00121:27:H3GGKBBXX:5:1108:12134:30468,J00121:27:H3GGKBBXX:5:2113:26616:33264,J00121:27:H3GGKBBXX:5:2214:30979:7310,J00121:27:H3GGKBBXX:5:2221:31152:23434,J00121:27:H3GGKBBXX:5:1119:19258:12673,J00121:27:H3GGKBBXX:5:2226:24038:38046,J00121:27:H3GGKBBXX:5:2119:3914:29589,J00121:27:H3GGKBBXX:5:1105:23683:25298,J00121:27:H3GGKBBXX:5:1209:21653:24947,J00121:27:H3GGKBBXX:5:2113:15747:45942,J00121:27:H3GGKBBXX:5:1226:28554:42390,J00121:27:H3GGKBBXX:5:2214:5822:9930,J00121:27:H3GGKBBXX:5:1120:4838:13535,J00121:27:H3GGKBBXX:5:1102:5649:16102,J00121:27:H3GGKBBXX:5:1208:7963:11601,J00121:27:H3GGKBBXX:5:2225:10947:39418,J00121:27:H3GGKBBXX:5:1110:6482:4673,J00121:27:H3GGKBBXX:5:2216:9171:17175,J00121:27:H3GGKBBXX:5:1208:18040:22837,J00121:27:H3GGKBBXX:5:1116:27539:11231,J00121:27:H3GGKBBXX:5:1222:18923:4567,J00121:27:H3GGKBBXX:5:1218:1641:34266,J00121:27:H3GGKBBXX:5:2209:14752:9367,J00121:27:H3GGKBBXX:5:2215:29548:42741,J00121:27:H3GGKBBXX:5:1211:25317:13253,J00121:27:H3GGKBBXX:5:2221:14083:49001,J00121:27:H3GGKBBXX:5:1222:7912:8805,J00121:27:H3GGKBBXX:5:1108:12023:30556,J00121:27:H3GGKBBXX:5:2124:4401:44570,J00121:27:H3GGKBBXX:5:1126:19857:48175,J00121:27:H3GGKBBXX:5:2210:32289:38556,J00121:27:H3GGKBBXX:5:1125:30228:47225,J00121:27:H3GGKBBXX:5:1226:27316:47489,J00121:27:H3GGKBBXX:5:2202:13514:47243,J00121:27:H3GGKBBXX:5:1117:29538:13183,J00121:27:H3GGKBBXX:5:2205:20050:34829,J00121:27:H3GGKBBXX:5:2111:25510:43691,J00121:27:H3GGKBBXX:5:2220:4838:26512,J00121:27:H3GGKBBXX:5:2223:13646:36077,J00121:27:H3GGKBBXX:5:2220:27762:9930,J00121:27:H3GGKBBXX:5:1103:28848:47049,J00121:27:H3GGKBBXX:5:1122:13565:41493,J00121:27:H3GGKBBXX:5:2208:11698:7556,J00121:27:H3GGKBBXX:5:1201:20638:20551,J00121:27:H3GGKBBXX:5:1113:11018:27584,J00121:27:H3GGKBBXX:5:2101:25581:36710,J00121:27:H3GGKBBXX:5:1113:10663:23311,J00121:27:H3GGKBBXX:5:1216:20801:42108,J00121:27:H3GGKBBXX:5:2118:14854:30714,J00121:27:H3GGKBBXX:5:1111:18883:6818,J00121:27:H3GGKBBXX:5:2208:5213:30011,J00121:27:H3GGKBBXX:5:2121:28848:21940,J00121:27:H3GGKBBXX:5:2102:21775:16999,J00121:27:H3GGKBBXX:5:2217:14235:34811,J00121:27:H3GGKBBXX:5:1127:23520:48720,J00121:27:H3GGKBBXX:5:2205:22140:39647,J00121:27:H3GGKBBXX:5:1215:16670:17403,J00121:27:H3GGKBBXX:5:2119:19136:44992,J00121:27:H3GGKBBXX:5:1125:25682:43814,J00121:27:H3GGKBBXX:5:1218:9404:33158,J00121:27:H3GGKBBXX:5:2126:18152:26934,J00121:27:H3GGKBBXX:5:1207:25114:32173,J00121:27:H3GGKBBXX:5:1123:15250:4215,J00121:27:H3GGKBBXX:5:2228:22810:18441,J00121:27:H3GGKBBXX:5:2210:24383:6361,J00121:27:H3GGKBBXX:5:2125:9242:29606,J00121:27:H3GGKBBXX:5:1228:25033:22432,J00121:27:H3GGKBBXX:5:1213:25976:37853,J00121:27:H3GGKBBXX:5:2228:16376:27549,J00121:27:H3GGKBBXX:5:2107:9293:48087,J00121:27:H3GGKBBXX:5:1225:22435:45537,J00121:27:H3GGKBBXX:5:1126:15026:44588,J00121:27:H3GGKBBXX:5:1105:7030:6009,J00121:27:H3GGKBBXX:5:1203:5771:47506;sequence=TACAGTAAGTTATTACTTATTTTTTTTATTGTAGTGAAAGTATTGACAATATATGAGATTTTATTAATCAAAGTTTCTTGTAATAAATATTTACAACTTTAGTAAAAACACAATTGTTCCTTTAATTAACTA;start=272359;subtype=IES;support_ref=0;support_variant=80;type=IES;
scaffold51_19_with_IES	MILORD	internal_eliminated_sequence	272399	272490	.	.	.	ID=MILORD.19.272399.272490;Name=MILORD.19.272399.272490;bounded_by_ta=TRUE;common_boundary=RIGHT;end=272490;ies_id=IESPGM.PTET51.1.19.263722;ies_left_dist=-40;ies_min_dist=0;ies_right_dist=0;junction_seq=ttattgtagtgaaagTAatatatacatgaatt;read_names=J00121:27:H3GGKBBXX:5:1212:15950:28674;sequence=TATTGACAATATATGAGATTTTATTAATCAAAGTTTCTTGTAATAAATATTTACAACTTTAGTAAAAACACAATTGTTCCTTTAATTAACTA;start=272399;subtype=PARTIAL_INTERNAL;support_ref=0;support_variant=1;type=ALTERNATIVE;
scaffold51_19_with_IES	MILORD	internal_eliminated_sequence	272879	272965	.	.	.	ID=MILORD.19.272879.272965;Name=MILORD.19.272879.272965;bounded_by_ta=TRUE;common_boundary=Both;end=272965;ies_id=IESPGM.PTET51.1.19.264110;ies_left_dist=0;ies_min_dist=0;ies_right_dist=0;junction_seq=atgttataagtttgaTAaaagatctaaaaaat;read_names=J00121:27:H3GGKBBXX:5:1117:22810:43761,J00121:27:H3GGKBBXX:5:1205:6877:16928,J00121:27:H3GGKBBXX:5:1118:30939:29149,J00121:27:H3GGKBBXX:5:2116:2260:20252,J00121:27:H3GGKBBXX:5:2126:29011:20252,J00121:27:H3GGKBBXX:5:2125:27641:18792,J00121:27:H3GGKBBXX:5:2204:25185:29096,J00121:27:H3GGKBBXX:5:2216:30157:2404,J00121:27:H3GGKBBXX:5:2212:7720:35339,J00121:27:H3GGKBBXX:5:1201:22079:35110,J00121:27:H3GGKBBXX:5:2213:7649:3213,J00121:27:H3GGKBBXX:5:2123:29691:8453,J00121:27:H3GGKBBXX:5:1121:6847:5024,J00121:27:H3GGKBBXX:5:2225:25418:16665,J00121:27:H3GGKBBXX:5:2124:23754:41036,J00121:27:H3GGKBBXX:5:1207:7182:35848,J00121:27:H3GGKBBXX:5:1206:28737:2686,J00121:27:H3GGKBBXX:5:1228:23277:5042,J00121:27:H3GGKBBXX:5:2108:28767:10124,J00121:27:H3GGKBBXX:5:2110:27813:4637,J00121:27:H3GGKBBXX:5:1101:26606:23927,J00121:27:H3GGKBBXX:5:2201:29031:27496;sequence=TACAACTAAACATTAAGATTTAATTTTTAATGTGATTATTGTTTAGAGATGAAAAATGAAATGTAATGAAAAAAATAAACTAGAGTG;start=272879;subtype=IES;support_ref=0;support_variant=22;type=IES;
scaffold51_19_with_IES	MILORD	internal_eliminated_sequence	273034	273059	.	.	.	ID=MILORD.19.273034.273059;Name=MILORD.19.273034.273059;bounded_by_ta=TRUE;common_boundary=Both;end=273059;ies_id=IESPGM.PTET51.1.19.264178;ies_left_dist=0;ies_min_dist=0;ies_right_dist=0;junction_seq=gtaagatcattttggTAaattcctgataatca;read_names=J00121:27:H3GGKBBXX:5:2219:2706:28481,J00121:27:H3GGKBBXX:5:1102:9810:31294,J00121:27:H3GGKBBXX:5:2115:28503:24050,J00121:27:H3GGKBBXX:5:1102:25479:27813,J00121:27:H3GGKBBXX:5:1205:13758:16717,J00121:27:H3GGKBBXX:5:1113:6745:43568,J00121:27:H3GGKBBXX:5:1128:30168:16313,J00121:27:H3GGKBBXX:5:2104:18314:47471,J00121:27:H3GGKBBXX:5:2116:25256:22643,J00121:27:H3GGKBBXX:5:2115:28534:23997,J00121:27:H3GGKBBXX:5:2218:16467:23346,J00121:27:H3GGKBBXX:5:1209:22029:41563,J00121:27:H3GGKBBXX:5:1227:13321:40016,J00121:27:H3GGKBBXX:5:2118:8379:14467,J00121:27:H3GGKBBXX:5:2209:31456:17702,J00121:27:H3GGKBBXX:5:1128:17097:37484,J00121:27:H3GGKBBXX:5:1218:22871:14854,J00121:27:H3GGKBBXX:5:2226:28026:40842,J00121:27:H3GGKBBXX:5:2207:1671:26687,J00121:27:H3GGKBBXX:5:2124:27742:29554,J00121:27:H3GGKBBXX:5:1212:28747:31576,J00121:27:H3GGKBBXX:5:1116:25784:34881,J00121:27:H3GGKBBXX:5:2210:8572:45994,J00121:27:H3GGKBBXX:5:1108:21410:27971,J00121:27:H3GGKBBXX:5:2119:11272:40332,J00121:27:H3GGKBBXX:5:2101:29031:43251,J00121:27:H3GGKBBXX:5:1228:23206:22573,J00121:27:H3GGKBBXX:5:2109:13829:10897;sequence=TATAGAACTATAATTAAGTTTAATTA;start=273034;subtype=IES;support_ref=0;support_variant=28;type=IES;
scaffold51_19_with_IES	MILORD	internal_eliminated_sequence	273259	273307	.	.	.	ID=MILORD.19.273259.273307;Name=MILORD.19.273259.273307;bounded_by_ta=TRUE;common_boundary=Both;end=273307;ies_id=IESPGM.PTET51.1.19.264377;ies_left_dist=0;ies_min_dist=0;ies_right_dist=0;junction_seq=atcatattgaaatgcTAcataacctttcactc;read_names=J00121:27:H3GGKBBXX:5:2116:16021:3090,J00121:27:H3GGKBBXX:5:2110:17787:11565,J00121:27:H3GGKBBXX:5:1227:4919:40614,J00121:27:H3GGKBBXX:5:2214:14519:12093,J00121:27:H3GGKBBXX:5:2217:23865:37185,J00121:27:H3GGKBBXX:5:1118:10927:29290,J00121:27:H3GGKBBXX:5:2207:29346:11302,J00121:27:H3GGKBBXX:5:1128:9404:16207,J00121:27:H3GGKBBXX:5:1224:14986:16594,J00121:27:H3GGKBBXX:5:1101:27955:2668,J00121:27:H3GGKBBXX:5:2224:9810:43040,J00121:27:H3GGKBBXX:5:1119:16782:28147,J00121:27:H3GGKBBXX:5:2226:21369:18476,J00121:27:H3GGKBBXX:5:1104:6522:46381,J00121:27:H3GGKBBXX:5:2210:8613:29114,J00121:27:H3GGKBBXX:5:2101:16488:46240,J00121:27:H3GGKBBXX:5:1112:16965:15803,J00121:27:H3GGKBBXX:5:2201:4990:38732,J00121:27:H3GGKBBXX:5:1222:19471:1226,J00121:27:H3GGKBBXX:5:1120:11799:19759,J00121:27:H3GGKBBXX:5:1122:29711:7187,J00121:27:H3GGKBBXX:5:1111:11403:31699,J00121:27:H3GGKBBXX:5:1110:5406:17438,J00121:27:H3GGKBBXX:5:1109:23429:9842,J00121:27:H3GGKBBXX:5:1218:9719:2088,J00121:27:H3GGKBBXX:5:1208:1205:32455,J00121:27:H3GGKBBXX:5:2115:28361:25105,J00121:27:H3GGKBBXX:5:2221:7496:47014,J00121:27:H3GGKBBXX:5:1209:25195:45221,J00121:27:H3GGKBBXX:5:2216:20882:40913,J00121:27:H3GGKBBXX:5:2114:26829:20304,J00121:27:H3GGKBBXX:5:1214:25053:26406,J00121:27:H3GGKBBXX:5:1126:8765:10071,J00121:27:H3GGKBBXX:5:2203:7730:43234,J00121:27:H3GGKBBXX:5:1209:6015:23135,J00121:27:H3GGKBBXX:5:1228:12581:20515,J00121:27:H3GGKBBXX:5:2110:19248:35128,J00121:27:H3GGKBBXX:5:1210:25885:34108;sequence=TATTGTGAATTAATAAATTAATCATTATTACCTTTTCTTGGATTTACAA;start=273259;subtype=IES;support_ref=0;support_variant=38;type=IES;
scaffold51_19_with_IES	MILORD	internal_eliminated_sequence	275115	275190	.	.	.	ID=MILORD.19.275115.275190;Name=MILORD.19.275115.275190;bounded_by_ta=TRUE;common_boundary=Both;end=275190;ies_id=IESPGM.PTET51.1.19.266184;ies_left_dist=0;ies_min_dist=0;ies_right_dist=0;junction_seq=agatcctttgaccaaTAtgagaagagacacat;read_names=J00121:27:H3GGKBBXX:5:2108:13464:36780,J00121:27:H3GGKBBXX:5:1223:25022:18511,J00121:27:H3GGKBBXX:5:1102:16437:15627,J00121:27:H3GGKBBXX:5:2218:17837:14924,J00121:27:H3GGKBBXX:5:1107:20943:10633,J00121:27:H3GGKBBXX:5:2210:5731:28411,J00121:27:H3GGKBBXX:5:2223:24444:34670,J00121:27:H3GGKBBXX:5:1107:21034:10721,J00121:27:H3GGKBBXX:5:2101:31801:37642,J00121:27:H3GGKBBXX:5:1118:27296:27057,J00121:27:H3GGKBBXX:5:1126:18030:22291,J00121:27:H3GGKBBXX:5:1110:18264:7926,J00121:27:H3GGKBBXX:5:1120:12033:5358,J00121:27:H3GGKBBXX:5:1127:20243:22502,J00121:27:H3GGKBBXX:5:1223:24261:24401,J00121:27:H3GGKBBXX:5:1104:6268:34477,J00121:27:H3GGKBBXX:5:1128:22120:7257,J00121:27:H3GGKBBXX:5:1114:28757:44816,J00121:27:H3GGKBBXX:5:2123:24677:12497,J00121:27:H3GGKBBXX:5:1121:19755:31962,J00121:27:H3GGKBBXX:5:2122:30766:28885,J00121:27:H3GGKBBXX:5:1118:10845:44939,J00121:27:H3GGKBBXX:5:2126:31751:31927,J00121:27:H3GGKBBXX:5:1112:21115:47577,J00121:27:H3GGKBBXX:5:2225:11353:44552,J00121:27:H3GGKBBXX:5:1221:27458:34793,J00121:27:H3GGKBBXX:5:2106:16133:12603,J00121:27:H3GGKBBXX:5:2222:17208:38943,J00121:27:H3GGKBBXX:5:2213:15686:2475,J00121:27:H3GGKBBXX:5:1227:20253:39365,J00121:27:H3GGKBBXX:5:1212:18751:36833,J00121:27:H3GGKBBXX:5:1112:2077:34530,J00121:27:H3GGKBBXX:5:2119:15686:22204,J00121:27:H3GGKBBXX:5:1228:30929:42636,J00121:27:H3GGKBBXX:5:1115:8247:24261,J00121:27:H3GGKBBXX:5:2214:17614:7011,J00121:27:H3GGKBBXX:5:2227:20973:46873,J00121:27:H3GGKBBXX:5:1106:15270:36112,J00121:27:H3GGKBBXX:5:1201:13413:21078,J00121:27:H3GGKBBXX:5:1208:6482:5481,J00121:27:H3GGKBBXX:5:1216:24079:38855,J00121:27:H3GGKBBXX:5:2112:29366:31804,J00121:27:H3GGKBBXX:5:1120:30147:35374,J00121:27:H3GGKBBXX:5:2206:6238:15363,J00121:27:H3GGKBBXX:5:1114:29244:44922,J00121:27:H3GGKBBXX:5:2112:26606:34547,J00121:27:H3GGKBBXX:5:2201:12631:39348,J00121:27:H3GGKBBXX:5:2219:11576:33862,J00121:27:H3GGKBBXX:5:2121:24261:19900,J00121:27:H3GGKBBXX:5:1223:25043:18546,J00121:27:H3GGKBBXX:5:1116:22901:15750,J00121:27:H3GGKBBXX:5:2212:27235:14643,J00121:27:H3GGKBBXX:5:1210:19441:16823,J00121:27:H3GGKBBXX:5:2210:4340:29554,J00121:27:H3GGKBBXX:5:2206:25956:18194,J00121:27:H3GGKBBXX:5:2203:12662:4409,J00121:27:H3GGKBBXX:5:1101:11850:39049,J00121:27:H3GGKBBXX:5:1107:9628:9350,J00121:27:H3GGKBBXX:5:2203:12763:4479,J00121:27:H3GGKBBXX:5:2116:3640:8224,J00121:27:H3GGKBBXX:5:1109:14072:1332;sequence=TACAGCTGATGGAAAGTAATTGTATGAATTTGCCTAATTCTTCAATAAGTAGAAAAGGATTTGAAATGCATAACTG;start=275115;subtype=IES;support_ref=0;support_variant=61;type=IES;
scaffold51_19_with_IES	MILORD	internal_eliminated_sequence	276134	276229	.	.	.	ID=MILORD.19.276134.276229;Name=MILORD.19.276134.276229;bounded_by_ta=TRUE;common_boundary=Both;end=276229;ies_id=IESPGM.PTET51.1.19.267127;ies_left_dist=0;ies_min_dist=0;ies_right_dist=0;junction_seq=tttcaaacataattcTAtcaactggaatgcag;read_names=J00121:27:H3GGKBBXX:5:2221:14681:1332,J00121:27:H3GGKBBXX:5:1107:28655:36763,J00121:27:H3GGKBBXX:5:1227:13484:18845,J00121:27:H3GGKBBXX:5:1224:17574:47032,J00121:27:H3GGKBBXX:5:1216:2818:22801,J00121:27:H3GGKBBXX:5:2201:11403:14643,J00121:27:H3GGKBBXX:5:1122:22130:4954,J00121:27:H3GGKBBXX:5:2126:26626:31453,J00121:27:H3GGKBBXX:5:1228:29132:41352,J00121:27:H3GGKBBXX:5:2111:19339:13939,J00121:27:H3GGKBBXX:5:1225:6644:27109,J00121:27:H3GGKBBXX:5:1102:10531:19214,J00121:27:H3GGKBBXX:5:1127:22597:29008,J00121:27:H3GGKBBXX:5:2205:17624:11214,J00121:27:H3GGKBBXX:5:2226:13829:14449,J00121:27:H3GGKBBXX:5:1223:20375:43867,J00121:27:H3GGKBBXX:5:1225:23399:22204,J00121:27:H3GGKBBXX:5:1114:25672:1912,J00121:27:H3GGKBBXX:5:2222:11688:47559,J00121:27:H3GGKBBXX:5:1213:28097:43040,J00121:27:H3GGKBBXX:5:1213:6685:32877,J00121:27:H3GGKBBXX:5:1110:9739:43128,J00121:27:H3GGKBBXX:5:2210:13321:12656,J00121:27:H3GGKBBXX:5:2223:10115:27778,J00121:27:H3GGKBBXX:5:1207:3295:8435,J00121:27:H3GGKBBXX:5:2206:20101:3688,J00121:27:H3GGKBBXX:5:2126:31395:42952,J00121:27:H3GGKBBXX:5:2209:14164:14748,J00121:27:H3GGKBBXX:5:2218:18802:21377,J00121:27:H3GGKBBXX:5:2224:28310:14256,J00121:27:H3GGKBBXX:5:1121:9567:2914,J00121:27:H3GGKBBXX:5:2224:19035:33633,J00121:27:H3GGKBBXX:5:2117:3386:20129,J00121:27:H3GGKBBXX:5:1124:9039:40614,J00121:27:H3GGKBBXX:5:1211:20111:28252,J00121:27:H3GGKBBXX:5:1201:22364:31593,J00121:27:H3GGKBBXX:5:1216:12631:16559,J00121:27:H3GGKBBXX:5:1124:12469:7521,J00121:27:H3GGKBBXX:5:1109:16955:9702,J00121:27:H3GGKBBXX:5:1124:27894:19126,J00121:27:H3GGKBBXX:5:2216:14641:29923,J00121:27:H3GGKBBXX:5:2128:30046:37800;sequence=TATAGTTGATTAAACAATGGTTATTTCCTAAATTTGTTTAATATTATGATGCAGTATCCTAATATAAAATTGAAAAATCGACCTTTCAATTAACTG;start=276134;subtype=IES;support_ref=2;support_variant=42;type=IES;
scaffold51_19_with_IES	MILORD	internal_eliminated_sequence	280754	280822	.	.	.	ID=MILORD.19.280754.280822;Name=MILORD.19.280754.280822;bounded_by_ta=TRUE;common_boundary=RIGHT;end=280822;ies_id=IESPGM.PTET51.1.19.271504;ies_left_dist=3;ies_min_dist=0;ies_right_dist=0;junction_seq=ttgaagaggtaatatTAaaaaagaaaataatg;read_names=J00121:27:H3GGKBBXX:5:1118:5233:14045,J00121:27:H3GGKBBXX:5:1114:17492:48403;sequence=TACTATTGTCATGAATAATTTCTATCTATTTTTAAATTAATATAAATTATTAAGGTTATGTTTTACCAA;start=280754;subtype=PARTIAL_EXTERNAL;support_ref=0;support_variant=2;type=ALTERNATIVE;
scaffold51_19_with_IES	MILORD	internal_eliminated_sequence	280754	280852	.	.	.	ID=MILORD.19.280754.280852;Name=MILORD.19.280754.280852;bounded_by_ta=TRUE;common_boundary=None;end=280852;ies_id=IESPGM.PTET51.1.19.271504;ies_left_dist=3;ies_min_dist=3;ies_right_dist=-30;junction_seq=ttgaagaggtaatatTAggattatagtaaatt;read_names=J00121:27:H3GGKBBXX:5:1207:21856:9227,J00121:27:H3GGKBBXX:5:1101:19563:47208,J00121:27:H3GGKBBXX:5:2207:18802:10405;sequence=TACTATTGTCATGAATAATTTCTATCTATTTTTAAATTAATATAAATTATTAAGGTTATGTTTTACCAATAAAAAAGAAAATAATGATCAAAATGAGTA;start=280754;subtype=EXTERNAL;support_ref=0;support_variant=3;type=ALTERNATIVE;
scaffold51_19_with_IES	MILORD	internal_eliminated_sequence	280757	280822	.	.	.	ID=MILORD.19.280757.280822;Name=MILORD.19.280757.280822;bounded_by_ta=TRUE;common_boundary=Both;end=280822;ies_id=IESPGM.PTET51.1.19.271504;ies_left_dist=0;ies_min_dist=0;ies_right_dist=0;junction_seq=aagaggtaatattacTAaaaaagaaaataatg;read_names=J00121:27:H3GGKBBXX:5:2213:13494:9578,J00121:27:H3GGKBBXX:5:2210:13200:25949,J00121:27:H3GGKBBXX:5:2226:24677:40737,J00121:27:H3GGKBBXX:5:1224:24200:24331,J00121:27:H3GGKBBXX:5:2222:29823:39699,J00121:27:H3GGKBBXX:5:1104:11962:5411,J00121:27:H3GGKBBXX:5:2208:7689:6378,J00121:27:H3GGKBBXX:5:1223:3001:9367,J00121:27:H3GGKBBXX:5:2116:7050:35831,J00121:27:H3GGKBBXX:5:2103:22191:10932,J00121:27:H3GGKBBXX:5:1207:26433:10159;sequence=TATTGTCATGAATAATTTCTATCTATTTTTAAATTAATATAAATTATTAAGGTTATGTTTTACCAA;start=280757;subtype=IES;support_ref=0;support_variant=11;type=IES;
scaffold51_19_with_IES	MILORD	internal_eliminated_sequence	281760	281803	.	.	.	ID=MILORD.19.281760.281803;Name=MILORD.19.281760.281803;bounded_by_ta=TRUE;common_boundary=Both;end=281803;ies_id=IESPGM.PTET51.1.19.272441;ies_left_dist=0;ies_min_dist=0;ies_right_dist=0;junction_seq=ggaagaatcagctttTAataacaaatagttgg;read_names=J00121:27:H3GGKBBXX:5:1202:4482:4549,J00121:27:H3GGKBBXX:5:1125:13230:15768,J00121:27:H3GGKBBXX:5:1208:8075:48016,J00121:27:H3GGKBBXX:5:1101:15422:6554,J00121:27:H3GGKBBXX:5:1204:15199:41159,J00121:27:H3GGKBBXX:5:2114:24596:8594,J00121:27:H3GGKBBXX:5:1114:3833:2439,J00121:27:H3GGKBBXX:5:2124:29477:22362,J00121:27:H3GGKBBXX:5:1128:32380:28340;sequence=TATAACCAATAAAAAATAAATAAATTTATTAAGGCAGTCAACTA;start=281760;subtype=IES;support_ref=2;support_variant=9;type=IES;
scaffold51_19_with_IES	MILORD	internal_eliminated_sequence	283766	283791	.	.	.	ID=MILORD.19.283766.283791;Name=MILORD.19.283766.283791;bounded_by_ta=TRUE;common_boundary=None;end=283791;ies_id=IESPGM.PTET51.1.19.275828;ies_left_dist=1425;ies_min_dist=1425;ies_right_dist=1428;junction_seq=attcataaaatttatTAcccaaaatattagac;read_names=J00121:27:H3GGKBBXX:5:2102:24373:27549,J00121:27:H3GGKBBXX:5:2203:12256:24771,J00121:27:H3GGKBBXX:5:2201:15229:43286,J00121:27:H3GGKBBXX:5:1211:19837:38468,J00121:27:H3GGKBBXX:5:1121:12175:40174,J00121:27:H3GGKBBXX:5:1123:16478:46997,J00121:27:H3GGKBBXX:5:2214:5325:4004,J00121:27:H3GGKBBXX:5:1217:18720:25668,J00121:27:H3GGKBBXX:5:1210:28696:9895;sequence=TATAGAGTATATTATGCAATTATCAA;start=283766;subtype=MAC;support_ref=339;support_variant=9;type=CRYPTIC;
scaffold51_19_with_IES	MILORD	internal_eliminated_sequence	285191	285219	.	.	.	ID=MILORD.19.285191.285219;Name=MILORD.19.285191.285219;bounded_by_ta=TRUE;common_boundary=Both;end=285219;ies_id=IESPGM.PTET51.1.19.275828;ies_left_dist=0;ies_min_dist=0;ies_right_dist=0;junction_seq=ttaaagagcatatacTActtaatagtcaacaa;read_names=J00121:27:H3GGKBBXX:5:2221:6096:22432,J00121:27:H3GGKBBXX:5:1102:26189:27672,J00121:27:H3GGKBBXX:5:2105:9952:11249,J00121:27:H3GGKBBXX:5:2108:7598:18071,J00121:27:H3GGKBBXX:5:2228:18984:41634,J00121:27:H3GGKBBXX:5:1206:16183:17157,J00121:27:H3GGKBBXX:5:2219:26524:16893;sequence=TATAGATTAATACACTCTGATCTGATTCG;start=285191;subtype=IES;support_ref=1;support_variant=7;type=IES;
scaffold51_19_with_IES	MILORD	internal_eliminated_sequence	285249	285292	.	.	.	ID=MILORD.19.285249.285292;Name=MILORD.19.285249.285292;bounded_by_ta=TRUE;common_boundary=Both;end=285292;ies_id=IESPGM.PTET51.1.19.275857;ies_left_dist=0;ies_min_dist=0;ies_right_dist=0;junction_seq=caagaaagttagaatTAagaagtaatagatca;read_names=J00121:27:H3GGKBBXX:5:1118:4046:1578,J00121:27:H3GGKBBXX:5:1122:31101:1789;sequence=TATGGTTGATAACAATAGGAGTAAATTTAGTATTTGATTAGGTA;start=285249;subtype=IES;support_ref=0;support_variant=2;type=IES;
scaffold51_19_with_IES	MILORD	internal_eliminated_sequence	285396	285440	.	.	.	ID=MILORD.19.285396.285440;Name=MILORD.19.285396.285440;bounded_by_ta=TRUE;common_boundary=Both;end=285440;ies_id=IESPGM.PTET51.1.19.275960;ies_left_dist=0;ies_min_dist=0;ies_right_dist=0;junction_seq=gaatgaaattgatatTAatgaattatattaaa;read_names=J00121:27:H3GGKBBXX:5:1122:18832:33141,J00121:27:H3GGKBBXX:5:2125:28077:39559,J00121:27:H3GGKBBXX:5:1102:8968:29343,J00121:27:H3GGKBBXX:5:2123:11992:46715,J00121:27:H3GGKBBXX:5:2119:14671:34371,J00121:27:H3GGKBBXX:5:1201:23054:24419,J00121:27:H3GGKBBXX:5:2202:29122:18230,J00121:27:H3GGKBBXX:5:2219:29285:48509,J00121:27:H3GGKBBXX:5:2126:17746:8119,J00121:27:H3GGKBBXX:5:1219:27803:2053,J00121:27:H3GGKBBXX:5:2107:20486:45537,J00121:27:H3GGKBBXX:5:2226:23155:21149,J00121:27:H3GGKBBXX:5:1112:2473:31136,J00121:27:H3GGKBBXX:5:1208:25591:20093,J00121:27:H3GGKBBXX:5:2208:20608:41000,J00121:27:H3GGKBBXX:5:2203:20070:23962,J00121:27:H3GGKBBXX:5:2207:21552:36763,J00121:27:H3GGKBBXX:5:1114:12794:32279,J00121:27:H3GGKBBXX:5:1216:3721:34600,J00121:27:H3GGKBBXX:5:2227:25581:31189,J00121:27:H3GGKBBXX:5:2224:24545:13042,J00121:27:H3GGKBBXX:5:2223:11190:9526,J00121:27:H3GGKBBXX:5:1123:21136:30767,J00121:27:H3GGKBBXX:5:1106:18406:26670,J00121:27:H3GGKBBXX:5:2219:25195:3125,J00121:27:H3GGKBBXX:5:2216:8582:42249,J00121:27:H3GGKBBXX:5:2222:7882:16876,J00121:27:H3GGKBBXX:5:1125:9100:44869;sequence=TATAGGACATTTAGTATTTAGATTGATTACTTGTTTAATTAAGTA;start=285396;subtype=IES;support_ref=3;support_variant=28;type=IES;
scaffold51_19_with_IES	MILORD	internal_eliminated_sequence	289596	289795	.	.	.	ID=MILORD.19.289596.289795;Name=MILORD.19.289596.289795;bounded_by_ta=TRUE;common_boundary=Both;end=289795;ies_id=IESPGM.PTET51.1.19.280115;ies_left_dist=0;ies_min_dist=0;ies_right_dist=0;junction_seq=atgattttaggttggTAgatatagcatagata;read_names=J00121:27:H3GGKBBXX:5:2109:8247:34952,J00121:27:H3GGKBBXX:5:1225:9272:21078,J00121:27:H3GGKBBXX:5:1121:27600:36517,J00121:27:H3GGKBBXX:5:1216:22495:6712,J00121:27:H3GGKBBXX:5:2215:4858:46276,J00121:27:H3GGKBBXX:5:1115:27478:49107,J00121:27:H3GGKBBXX:5:2119:28737:6624,J00121:27:H3GGKBBXX:5:2210:23632:39031,J00121:27:H3GGKBBXX:5:1126:10927:43216,J00121:27:H3GGKBBXX:5:2103:8927:24243,J00121:27:H3GGKBBXX:5:1111:9110:20691,J00121:27:H3GGKBBXX:5:2110:28676:30433,J00121:27:H3GGKBBXX:5:1106:26088:27039,J00121:27:H3GGKBBXX:5:1101:18416:3829,J00121:27:H3GGKBBXX:5:2203:16366:18212,J00121:27:H3GGKBBXX:5:2218:14945:40262,J00121:27:H3GGKBBXX:5:1215:9810:48948,J00121:27:H3GGKBBXX:5:1110:10307:39154,J00121:27:H3GGKBBXX:5:2213:9151:9895,J00121:27:H3GGKBBXX:5:1115:6471:27479,J00121:27:H3GGKBBXX:5:2102:4097:3811,J00121:27:H3GGKBBXX:5:1215:9922:7926,J00121:27:H3GGKBBXX:5:2211:25185:41510,J00121:27:H3GGKBBXX:5:2118:19938:10088,J00121:27:H3GGKBBXX:5:2128:25469:19390,J00121:27:H3GGKBBXX:5:2225:7923:7275,J00121:27:H3GGKBBXX:5:2109:29072:35866,J00121:27:H3GGKBBXX:5:1112:27255:32437,J00121:27:H3GGKBBXX:5:2210:14499:14801,J00121:27:H3GGKBBXX:5:1126:28929:21518,J00121:27:H3GGKBBXX:5:1202:8278:15487,J00121:27:H3GGKBBXX:5:1120:30421:26635,J00121:27:H3GGKBBXX:5:2108:23967:3459,J00121:27:H3GGKBBXX:5:1122:15026:23135,J00121:27:H3GGKBBXX:5:2121:19877:13816,J00121:27:H3GGKBBXX:5:2203:15605:27619,J00121:27:H3GGKBBXX:5:1127:17746:26054,J00121:27:H3GGKBBXX:5:2224:5112:20129,J00121:27:H3GGKBBXX:5:2111:26788:14256,J00121:27:H3GGKBBXX:5:1221:24058:12480,J00121:27:H3GGKBBXX:5:1116:3863:30907,J00121:27:H3GGKBBXX:5:1126:17594:2193,J00121:27:H3GGKBBXX:5:2213:29954:42319,J00121:27:H3GGKBBXX:5:2213:22221:44640,J00121:27:H3GGKBBXX:5:1124:19857:37835,J00121:27:H3GGKBBXX:5:2121:8389:22608,J00121:27:H3GGKBBXX:5:1218:5497:19496,J00121:27:H3GGKBBXX:5:1128:7030:30872,J00121:27:H3GGKBBXX:5:2228:11089:5095,J00121:27:H3GGKBBXX:5:1219:18132:30485,J00121:27:H3GGKBBXX:5:2225:8258:32261,J00121:27:H3GGKBBXX:5:2110:10876:33879,J00121:27:H3GGKBBXX:5:1119:26819:29852,J00121:27:H3GGKBBXX:5:2211:17888:1965,J00121:27:H3GGKBBXX:5:1109:1560:15065;sequence=TATCATAAATACAGAATCTTAATTAGAATCATGTAAATTACATATTTATTAAAATGATATTTATTTTTGTGATCTTTTTTCTTAATTAAAATAATTAAATTTAGATCAAAGTTATATTTTATTTCTACGAATCCAACATTGTTTTTACAAATTAAGAAGAAAACAGAAAAATAAATACAATTATTTTTTTAATTTAACAG;start=289596;subtype=IES;support_ref=0;support_variant=55;type=IES;
scaffold51_19_with_IES	MILORD	internal_eliminated_sequence	290024	290138	.	.	.	ID=MILORD.19.290024.290138;Name=MILORD.19.290024.290138;bounded_by_ta=TRUE;common_boundary=Both;end=290138;ies_id=IESPGM.PTET51.1.19.280343;ies_left_dist=0;ies_min_dist=0;ies_right_dist=0;junction_seq=cattaacactgttggTAcaattataacagaaa;read_names=J00121:27:H3GGKBBXX:5:2203:32420:25246,J00121:27:H3GGKBBXX:5:1212:29406:8805,J00121:27:H3GGKBBXX:5:1121:29335:31822,J00121:27:H3GGKBBXX:5:1208:20486:15926,J00121:27:H3GGKBBXX:5:1212:27793:43919,J00121:27:H3GGKBBXX:5:1207:20912:41282,J00121:27:H3GGKBBXX:5:2228:8968:10915,J00121:27:H3GGKBBXX:5:2212:10835:21113,J00121:27:H3GGKBBXX:5:1205:10379:17263,J00121:27:H3GGKBBXX:5:2204:18933:45660,J00121:27:H3GGKBBXX:5:2115:6126:25580,J00121:27:H3GGKBBXX:5:1223:27864:23716,J00121:27:H3GGKBBXX:5:2106:19542:7046,J00121:27:H3GGKBBXX:5:2204:4432:3371,J00121:27:H3GGKBBXX:5:2118:29163:17139,J00121:27:H3GGKBBXX:5:2123:9699:48087,J00121:27:H3GGKBBXX:5:1217:18233:41985,J00121:27:H3GGKBBXX:5:1220:4787:29202,J00121:27:H3GGKBBXX:5:1213:27529:35796,J00121:27:H3GGKBBXX:5:2217:13890:32631,J00121:27:H3GGKBBXX:5:2127:20720:44078,J00121:27:H3GGKBBXX:5:1108:24038:3934,J00121:27:H3GGKBBXX:5:2225:25804:41950,J00121:27:H3GGKBBXX:5:1221:9120:28868,J00121:27:H3GGKBBXX:5:1204:24677:20023,J00121:27:H3GGKBBXX:5:2228:15108:9209,J00121:27:H3GGKBBXX:5:2126:14549:31171,J00121:27:H3GGKBBXX:5:2101:19248:2703,J00121:27:H3GGKBBXX:5:1207:6867:15152;sequence=TATTATAAGAATAATAAAATTTACTCAAATTTAGAGAAAAATAGATTCATTTATAAAATTCATATTAGAATTTCATAATTATAATTAGAATCTTTAGACCAATTAATTGAGACAA;start=290024;subtype=IES;support_ref=2;support_variant=29;type=IES;
scaffold51_19_with_IES	MILORD	internal_eliminated_sequence	290402	290429	.	.	.	ID=MILORD.19.290402.290429;Name=MILORD.19.290402.290429;bounded_by_ta=TRUE;common_boundary=Both;end=290429;ies_id=IESPGM.PTET51.1.19.280606;ies_left_dist=0;ies_min_dist=0;ies_right_dist=0;junction_seq=gtactttgtttcggaTAccttttactgaataa;read_names=J00121:27:H3GGKBBXX:5:2102:2889:23346,J00121:27:H3GGKBBXX:5:2206:9323:6290,J00121:27:H3GGKBBXX:5:1118:15818:6607,J00121:27:H3GGKBBXX:5:1103:22293:32314,J00121:27:H3GGKBBXX:5:1208:26737:49124,J00121:27:H3GGKBBXX:5:1225:12936:36429,J00121:27:H3GGKBBXX:5:1104:5974:26652,J00121:27:H3GGKBBXX:5:1104:6035:26617,J00121:27:H3GGKBBXX:5:1112:4482:44464,J00121:27:H3GGKBBXX:5:2111:8532:15680,J00121:27:H3GGKBBXX:5:1106:17513:17913,J00121:27:H3GGKBBXX:5:2218:10724:30099,J00121:27:H3GGKBBXX:5:1110:17015:7205,J00121:27:H3GGKBBXX:5:1211:17229:1490,J00121:27:H3GGKBBXX:5:2207:29325:43656,J00121:27:H3GGKBBXX:5:1203:24434:33563,J00121:27:H3GGKBBXX:5:1107:9374:29307,J00121:27:H3GGKBBXX:5:1215:8806:17808,J00121:27:H3GGKBBXX:5:2221:5051:39471,J00121:27:H3GGKBBXX:5:2109:6380:16594,J00121:27:H3GGKBBXX:5:1111:26971:38697,J00121:27:H3GGKBBXX:5:1115:32075:16594,J00121:27:H3GGKBBXX:5:1212:23490:25386,J00121:27:H3GGKBBXX:5:1128:15940:22116,J00121:27:H3GGKBBXX:5:2220:12002:40754,J00121:27:H3GGKBBXX:5:1214:9404:29923,J00121:27:H3GGKBBXX:5:1120:10399:12585,J00121:27:H3GGKBBXX:5:1104:14519:20779,J00121:27:H3GGKBBXX:5:2219:17777:38556,J00121:27:H3GGKBBXX:5:2214:12012:4901,J00121:27:H3GGKBBXX:5:1126:7030:33404,J00121:27:H3GGKBBXX:5:1116:5365:29501,J00121:27:H3GGKBBXX:5:1224:26819:28375,J00121:27:H3GGKBBXX:5:2119:26951:34407,J00121:27:H3GGKBBXX:5:2210:4848:42776,J00121:27:H3GGKBBXX:5:1208:6248:40666,J00121:27:H3GGKBBXX:5:2209:10896:28217,J00121:27:H3GGKBBXX:5:1205:7243:11618,J00121:27:H3GGKBBXX:5:2207:4310:26758,J00121:27:H3GGKBBXX:5:2117:12682:38873,J00121:27:H3GGKBBXX:5:1218:20598:44886,J00121:27:H3GGKBBXX:5:2211:26839:13781,J00121:27:H3GGKBBXX:5:1215:31527:44306,J00121:27:H3GGKBBXX:5:2223:23855:15328,J00121:27:H3GGKBBXX:5:1202:16670:17579,J00121:27:H3GGKBBXX:5:1208:26433:31224,J00121:27:H3GGKBBXX:5:2115:23916:11530,J00121:27:H3GGKBBXX:5:1112:16802:31171,J00121:27:H3GGKBBXX:5:1223:22627:23681,J00121:27:H3GGKBBXX:5:2101:18730:36728,J00121:27:H3GGKBBXX:5:2225:28189:11020,J00121:27:H3GGKBBXX:5:1228:12418:4198,J00121:27:H3GGKBBXX:5:1215:31345:44306,J00121:27:H3GGKBBXX:5:1217:26890:32965,J00121:27:H3GGKBBXX:5:1111:19248:30415,J00121:27:H3GGKBBXX:5:1209:5426:12937,J00121:27:H3GGKBBXX:5:1116:7293:28446,J00121:27:H3GGKBBXX:5:2209:13423:39910,J00121:27:H3GGKBBXX:5:1111:20831:8471,J00121:27:H3GGKBBXX:5:1208:14793:15557,J00121:27:H3GGKBBXX:5:1125:20973:6607,J00121:27:H3GGKBBXX:5:1110:5629:30872,J00121:27:H3GGKBBXX:5:1215:3356:45326;sequence=TATACTTAGTATCATTTTAATTCAATTG;start=290402;subtype=IES;support_ref=0;support_variant=63;type=IES;
scaffold51_19_with_IES	MILORD	internal_eliminated_sequence	290531	290557	.	.	.	ID=MILORD.19.290531.290557;Name=MILORD.19.290531.290557;bounded_by_ta=TRUE;common_boundary=Both;end=290557;ies_id=IESPGM.PTET51.1.19.280707;ies_left_dist=0;ies_min_dist=0;ies_right_dist=0;junction_seq=aacgatatcttattgTAttatatagaggaagg;read_names=J00121:27:H3GGKBBXX:5:1201:19664:31910,J00121:27:H3GGKBBXX:5:1213:11322:33633,J00121:27:H3GGKBBXX:5:2201:22435:25879,J00121:27:H3GGKBBXX:5:2128:21623:30521,J00121:27:H3GGKBBXX:5:1202:15412:24120,J00121:27:H3GGKBBXX:5:1128:8044:41282,J00121:27:H3GGKBBXX:5:2219:26788:7152,J00121:27:H3GGKBBXX:5:1101:3478:9033,J00121:27:H3GGKBBXX:5:1128:4148:4778,J00121:27:H3GGKBBXX:5:1124:17289:9614,J00121:27:H3GGKBBXX:5:1220:22465:11513,J00121:27:H3GGKBBXX:5:1217:2747:16102,J00121:27:H3GGKBBXX:5:1124:20659:6800,J00121:27:H3GGKBBXX:5:2220:26504:26564,J00121:27:H3GGKBBXX:5:1210:7720:41176,J00121:27:H3GGKBBXX:5:2222:15534:12550,J00121:27:H3GGKBBXX:5:2218:4127:33897,J00121:27:H3GGKBBXX:5:1106:6695:37290,J00121:27:H3GGKBBXX:5:1211:15148:29219,J00121:27:H3GGKBBXX:5:1213:8846:9227,J00121:27:H3GGKBBXX:5:1210:26037:38697,J00121:27:H3GGKBBXX:5:1101:4564:13166,J00121:27:H3GGKBBXX:5:1107:21633:9930,J00121:27:H3GGKBBXX:5:1212:27143:4673,J00121:27:H3GGKBBXX:5:1119:18578:3407,J00121:27:H3GGKBBXX:5:2101:14296:13253,J00121:27:H3GGKBBXX:5:1121:21217:7978,J00121:27:H3GGKBBXX:5:1217:18791:28428,J00121:27:H3GGKBBXX:5:1207:15676:12972,J00121:27:H3GGKBBXX:5:2216:20780:9825,J00121:27:H3GGKBBXX:5:2108:5264:19865,J00121:27:H3GGKBBXX:5:1115:20243:45643,J00121:27:H3GGKBBXX:5:2108:15016:49107,J00121:27:H3GGKBBXX:5:2104:21562:34811,J00121:27:H3GGKBBXX:5:2207:28452:42143,J00121:27:H3GGKBBXX:5:1214:19908:21395,J00121:27:H3GGKBBXX:5:2218:3853:33914,J00121:27:H3GGKBBXX:5:1228:29670:42319,J00121:27:H3GGKBBXX:5:1205:27823:7750,J00121:27:H3GGKBBXX:5:2115:4229:33404,J00121:27:H3GGKBBXX:5:2126:20841:43234,J00121:27:H3GGKBBXX:5:1123:23023:29466,J00121:27:H3GGKBBXX:5:1117:8592:35374,J00121:27:H3GGKBBXX:5:1106:24241:47366,J00121:27:H3GGKBBXX:5:1218:8278:15276,J00121:27:H3GGKBBXX:5:1203:14742:47014,J00121:27:H3GGKBBXX:5:2209:11363:20973,J00121:27:H3GGKBBXX:5:1219:11403:22661,J00121:27:H3GGKBBXX:5:2213:2798:6765,J00121:27:H3GGKBBXX:5:1119:17168:18863;sequence=TATAAATTCTTAATTTAATTGTAACTA;start=290531;subtype=IES;support_ref=0;support_variant=50;type=IES;
scaffold51_19_with_IES	MILORD	internal_eliminated_sequence	291682	291707	.	.	.	ID=MILORD.19.291682.291707;Name=MILORD.19.291682.291707;bounded_by_ta=TRUE;common_boundary=Both;end=291707;ies_id=IESPGM.PTET51.1.19.281831;ies_left_dist=0;ies_min_dist=0;ies_right_dist=0;junction_seq=agcagtttagccaatTAagtgaattaatattt;read_names=J00121:27:H3GGKBBXX:5:1225:19197:12673,J00121:27:H3GGKBBXX:5:1111:30523:27584,J00121:27:H3GGKBBXX:5:2119:24444:23171,J00121:27:H3GGKBBXX:5:2214:14418:30310,J00121:27:H3GGKBBXX:5:1104:16995:17192,J00121:27:H3GGKBBXX:5:2208:14560:19654,J00121:27:H3GGKBBXX:5:2119:23226:5165,J00121:27:H3GGKBBXX:5:1107:3589:12497,J00121:27:H3GGKBBXX:5:1202:25276:41000,J00121:27:H3GGKBBXX:5:2126:30228:26969,J00121:27:H3GGKBBXX:5:1107:7669:35286,J00121:27:H3GGKBBXX:5:2108:19421:15557,J00121:27:H3GGKBBXX:5:1107:3488:12321,J00121:27:H3GGKBBXX:5:1220:27752:34635,J00121:27:H3GGKBBXX:5:1211:25753:45766,J00121:27:H3GGKBBXX:5:2204:11048:35374,J00121:27:H3GGKBBXX:5:2111:17097:28270,J00121:27:H3GGKBBXX:5:1121:23023:20850,J00121:27:H3GGKBBXX:5:1123:10196:39172,J00121:27:H3GGKBBXX:5:1112:5710:46451,J00121:27:H3GGKBBXX:5:1202:8927:20937,J00121:27:H3GGKBBXX:5:2117:4097:35426,J00121:27:H3GGKBBXX:5:1116:13190:46504,J00121:27:H3GGKBBXX:5:2203:18700:24999,J00121:27:H3GGKBBXX:5:2125:26798:41985,J00121:27:H3GGKBBXX:5:2218:5629:7662,J00121:27:H3GGKBBXX:5:1124:15483:15557,J00121:27:H3GGKBBXX:5:1118:17574:14080,J00121:27:H3GGKBBXX:5:1202:16204:47823,J00121:27:H3GGKBBXX:5:1118:18091:14449,J00121:27:H3GGKBBXX:5:1221:14864:33756,J00121:27:H3GGKBBXX:5:1105:14864:19197,J00121:27:H3GGKBBXX:5:1116:5497:19882,J00121:27:H3GGKBBXX:5:1214:4970:17315,J00121:27:H3GGKBBXX:5:1111:25388:20656,J00121:27:H3GGKBBXX:5:2202:25824:22573,J00121:27:H3GGKBBXX:5:1107:3853:41897,J00121:27:H3GGKBBXX:5:2228:20750:29255,J00121:27:H3GGKBBXX:5:2119:31517:8383,J00121:27:H3GGKBBXX:5:2213:3254:36429,J00121:27:H3GGKBBXX:5:2207:7679:19091,J00121:27:H3GGKBBXX:5:2102:30888:15698,J00121:27:H3GGKBBXX:5:1221:7598:46592,J00121:27:H3GGKBBXX:5:2101:12225:14590,J00121:27:H3GGKBBXX:5:1212:20983:33316,J00121:27:H3GGKBBXX:5:2214:16488:13324,J00121:27:H3GGKBBXX:5:1205:19512:14027,J00121:27:H3GGKBBXX:5:1220:15463:18722,J00121:27:H3GGKBBXX:5:1210:22110:26898,J00121:27:H3GGKBBXX:5:1112:23033:11653,J00121:27:H3GGKBBXX:5:1227:21166:7644,J00121:27:H3GGKBBXX:5:1114:16254:6238,J00121:27:H3GGKBBXX:5:1214:13697:30292,J00121:27:H3GGKBBXX:5:2228:23683:1560,J00121:27:H3GGKBBXX:5:1127:26037:43163,J00121:27:H3GGKBBXX:5:1119:2037:10897,J00121:27:H3GGKBBXX:5:1128:3955:18581,J00121:27:H3GGKBBXX:5:2228:13768:43075,J00121:27:H3GGKBBXX:5:2207:25489:18124,J00121:27:H3GGKBBXX:5:2202:18497:33369,J00121:27:H3GGKBBXX:5:1107:4076:28252,J00121:27:H3GGKBBXX:5:1119:26514:31189,J00121:27:H3GGKBBXX:5:1201:19644:4198;sequence=TATAGTTAATAAAAATAATTAATTTA;start=291682;subtype=IES;support_ref=3;support_variant=63;type=IES;
scaffold51_19_with_IES	MILORD	internal_eliminated_sequence	291995	292020	.	.	.	ID=MILORD.19.291995.292020;Name=MILORD.19.291995.292020;bounded_by_ta=TRUE;common_boundary=Both;end=292020;ies_id=IESPGM.PTET51.1.19.282118;ies_left_dist=0;ies_min_dist=0;ies_right_dist=0;junction_seq=ttgcacttaataatgTAccctattgatattca;read_names=J00121:27:H3GGKBBXX:5:2219:32360:35374,J00121:27:H3GGKBBXX:5:2120:2169:19355,J00121:27:H3GGKBBXX:5:1220:17097:22256,J00121:27:H3GGKBBXX:5:1109:13595:2404,J00121:27:H3GGKBBXX:5:2206:20679:39893,J00121:27:H3GGKBBXX:5:1101:30787:28569,J00121:27:H3GGKBBXX:5:1116:12073:4479,J00121:27:H3GGKBBXX:5:1206:12165:26617,J00121:27:H3GGKBBXX:5:2208:11931:6730,J00121:27:H3GGKBBXX:5:1202:17736:4514,J00121:27:H3GGKBBXX:5:1220:22201:3670,J00121:27:H3GGKBBXX:5:2119:25479:18599,J00121:27:H3GGKBBXX:5:1121:19725:1033,J00121:27:H3GGKBBXX:5:1117:11282:23962,J00121:27:H3GGKBBXX:5:1113:23541:25509,J00121:27:H3GGKBBXX:5:1228:28564:10053,J00121:27:H3GGKBBXX:5:1228:26677:7345,J00121:27:H3GGKBBXX:5:1109:18030:15434,J00121:27:H3GGKBBXX:5:1208:6238:36394,J00121:27:H3GGKBBXX:5:1220:23581:36763,J00121:27:H3GGKBBXX:5:2219:13595:30046,J00121:27:H3GGKBBXX:5:2217:21846:46311,J00121:27:H3GGKBBXX:5:2218:19329:31576,J00121:27:H3GGKBBXX:5:2202:19238:7433,J00121:27:H3GGKBBXX:5:2202:7984:31927,J00121:27:H3GGKBBXX:5:2107:8663:46469,J00121:27:H3GGKBBXX:5:1104:11617:43955,J00121:27:H3GGKBBXX:5:2202:13616:19074,J00121:27:H3GGKBBXX:5:1111:19116:28041,J00121:27:H3GGKBBXX:5:1128:17249:4549,J00121:27:H3GGKBBXX:5:1227:4919:35092,J00121:27:H3GGKBBXX:5:2209:20720:34969,J00121:27:H3GGKBBXX:5:1126:18700:5728,J00121:27:H3GGKBBXX:5:1121:15179:22485,J00121:27:H3GGKBBXX:5:2220:18091:30204,J00121:27:H3GGKBBXX:5:1226:24150:3213,J00121:27:H3GGKBBXX:5:1204:26443:18757,J00121:27:H3GGKBBXX:5:1126:17350:30644,J00121:27:H3GGKBBXX:5:1218:14184:24489,J00121:27:H3GGKBBXX:5:2120:11079:19460,J00121:27:H3GGKBBXX:5:1225:17807:7486,J00121:27:H3GGKBBXX:5:2223:18111:35057,J00121:27:H3GGKBBXX:5:1118:30330:37660,J00121:27:H3GGKBBXX:5:1105:21054:21342,J00121:27:H3GGKBBXX:5:2104:9871:30661,J00121:27:H3GGKBBXX:5:2220:15128:48104,J00121:27:H3GGKBBXX:5:1207:20649:17122,J00121:27:H3GGKBBXX:5:2226:17888:42056,J00121:27:H3GGKBBXX:5:1113:25286:8348,J00121:27:H3GGKBBXX:5:2212:3153:42161,J00121:27:H3GGKBBXX:5:2120:11170:19548,J00121:27:H3GGKBBXX:5:1115:27235:18792,J00121:27:H3GGKBBXX:5:2121:9283:13324,J00121:27:H3GGKBBXX:5:1213:20679:4585,J00121:27:H3GGKBBXX:5:1107:28564:26371,J00121:27:H3GGKBBXX:5:1212:22526:2545,J00121:27:H3GGKBBXX:5:1123:26900:38679,J00121:27:H3GGKBBXX:5:2107:19309:38011,J00121:27:H3GGKBBXX:5:1128:21785:47893,J00121:27:H3GGKBBXX:5:1215:17553:43902,J00121:27:H3GGKBBXX:5:2212:8379:8207,J00121:27:H3GGKBBXX:5:1223:11434:31576;sequence=TATAAATCAAAATATTCATTTTCTGA;start=291995;subtype=IES;support_ref=0;support_variant=62;type=IES;
scaffold51_19_with_IES	MILORD	internal_eliminated_sequence	293802	293830	.	.	.	ID=MILORD.19.293802.293830;Name=MILORD.19.293802.293830;bounded_by_ta=TRUE;common_boundary=Both;end=293830;ies_id=IESPGM.PTET51.1.19.283899;ies_left_dist=0;ies_min_dist=0;ies_right_dist=0;junction_seq=atgccaattttctaaTAccatttgtaggagga;read_names=J00121:27:H3GGKBBXX:5:1218:3711:44394,J00121:27:H3GGKBBXX:5:2220:26788:19953,J00121:27:H3GGKBBXX:5:2220:9313:30960,J00121:27:H3GGKBBXX:5:2103:28341:29888,J00121:27:H3GGKBBXX:5:1209:7364:20797,J00121:27:H3GGKBBXX:5:2202:13941:6062,J00121:27:H3GGKBBXX:5:1220:7009:23417,J00121:27:H3GGKBBXX:5:2111:16823:26248,J00121:27:H3GGKBBXX:5:2120:27488:7873,J00121:27:H3GGKBBXX:5:1107:24941:20621,J00121:27:H3GGKBBXX:5:2111:19542:24806,J00121:27:H3GGKBBXX:5:1105:8816:8717,J00121:27:H3GGKBBXX:5:1202:17198:31154,J00121:27:H3GGKBBXX:5:2102:10784:35725,J00121:27:H3GGKBBXX:5:1124:10947:3688,J00121:27:H3GGKBBXX:5:1107:20567:46838,J00121:27:H3GGKBBXX:5:1202:13240:14906,J00121:27:H3GGKBBXX:5:1220:10906:20814,J00121:27:H3GGKBBXX:5:1205:17168:42741,J00121:27:H3GGKBBXX:5:1206:22374:25105,J00121:27:H3GGKBBXX:5:1213:26352:30028,J00121:27:H3GGKBBXX:5:2116:24129:14572,J00121:27:H3GGKBBXX:5:1211:17756:16893,J00121:27:H3GGKBBXX:5:2226:18142:13728,J00121:27:H3GGKBBXX:5:2210:16660:44394,J00121:27:H3GGKBBXX:5:1118:16691:41669,J00121:27:H3GGKBBXX:5:1215:18061:46258,J00121:27:H3GGKBBXX:5:2212:26413:47612,J00121:27:H3GGKBBXX:5:2206:20801:27936,J00121:27:H3GGKBBXX:5:1228:18487:29624,J00121:27:H3GGKBBXX:5:2123:16904:19390,J00121:27:H3GGKBBXX:5:1205:4533:12374,J00121:27:H3GGKBBXX:5:1120:7882:20674,J00121:27:H3GGKBBXX:5:2111:8349:34811,J00121:27:H3GGKBBXX:5:1227:30990:42565,J00121:27:H3GGKBBXX:5:2207:4168:46100,J00121:27:H3GGKBBXX:5:2119:19644:15627,J00121:27:H3GGKBBXX:5:2213:14478:39594,J00121:27:H3GGKBBXX:5:1215:10795:45731,J00121:27:H3GGKBBXX:5:2123:4655:11108,J00121:27:H3GGKBBXX:5:1202:12418:41827,J00121:27:H3GGKBBXX:5:1227:9130:42284,J00121:27:H3GGKBBXX:5:2218:19918:17614,J00121:27:H3GGKBBXX:5:1220:16072:18089,J00121:27:H3GGKBBXX:5:1216:13007:23927,J00121:27:H3GGKBBXX:5:1124:29954:25509;sequence=TATAGTCAAACTATCCTTTTAATCAATTA;start=293802;subtype=IES;support_ref=0;support_variant=46;type=IES;
scaffold51_19_with_IES	MILORD	internal_eliminated_sequence	294209	294235	.	.	.	ID=MILORD.19.294209.294235;Name=MILORD.19.294209.294235;bounded_by_ta=TRUE;common_boundary=None;end=294235;ies_id=IESPGM.PTET51.1.19.284275;ies_left_dist=-2;ies_min_dist=2;ies_right_dist=-2;junction_seq=gtctattttctcttaTAcattattcataatta;read_names=J00121:27:H3GGKBBXX:5:2222:30817:24859,J00121:27:H3GGKBBXX:5:1116:12763:30749,J00121:27:H3GGKBBXX:5:1211:14448:24560,J00121:27:H3GGKBBXX:5:2208:3894:16190,J00121:27:H3GGKBBXX:5:1105:11485:34653,J00121:27:H3GGKBBXX:5:1220:12824:18546,J00121:27:H3GGKBBXX:5:1212:5822:1244,J00121:27:H3GGKBBXX:5:1105:21998:16471,J00121:27:H3GGKBBXX:5:2119:12682:19847,J00121:27:H3GGKBBXX:5:1204:20040:34037,J00121:27:H3GGKBBXX:5:1222:24759:34160,J00121:27:H3GGKBBXX:5:1204:11647:42495,J00121:27:H3GGKBBXX:5:2115:9414:22063,J00121:27:H3GGKBBXX:5:1205:13656:12568,J00121:27:H3GGKBBXX:5:2212:27580:6695,J00121:27:H3GGKBBXX:5:2228:25012:6747,J00121:27:H3GGKBBXX:5:1107:13220:37730,J00121:27:H3GGKBBXX:5:1104:24901:20058,J00121:27:H3GGKBBXX:5:1124:22008:25386,J00121:27:H3GGKBBXX:5:2204:23338:45414,J00121:27:H3GGKBBXX:5:2219:14357:22643,J00121:27:H3GGKBBXX:5:2205:31081:6853,J00121:27:H3GGKBBXX:5:2124:7608:11688,J00121:27:H3GGKBBXX:5:1102:21034:10546,J00121:27:H3GGKBBXX:5:1101:12885:22204,J00121:27:H3GGKBBXX:5:1118:23642:28147,J00121:27:H3GGKBBXX:5:1106:27803:7679,J00121:27:H3GGKBBXX:5:2222:20679:41053,J00121:27:H3GGKBBXX:5:1215:8278:25193,J00121:27:H3GGKBBXX:5:1124:13626:30556,J00121:27:H3GGKBBXX:5:1102:11403:9297,J00121:27:H3GGKBBXX:5:1203:5315:46891,J00121:27:H3GGKBBXX:5:1224:14874:23470,J00121:27:H3GGKBBXX:5:2228:6380:11741,J00121:27:H3GGKBBXX:5:1225:24566:2914,J00121:27:H3GGKBBXX:5:2216:7080:30925,J00121:27:H3GGKBBXX:5:2124:18000:36411,J00121:27:H3GGKBBXX:5:2219:6258:28762,J00121:27:H3GGKBBXX:5:1209:5599:3354,J00121:27:H3GGKBBXX:5:2207:3325:37185,J00121:27:H3GGKBBXX:5:2209:7364:10317,J00121:27:H3GGKBBXX:5:1108:16051:8805,J00121:27:H3GGKBBXX:5:2121:31507:45396,J00121:27:H3GGKBBXX:5:2224:7344:3530,J00121:27:H3GGKBBXX:5:2224:6918:12216,J00121:27:H3GGKBBXX:5:2227:20973:46662,J00121:27:H3GGKBBXX:5:2201:27651:15328,J00121:27:H3GGKBBXX:5:2214:11901:22186,J00121:27:H3GGKBBXX:5:1212:19380:22801,J00121:27:H3GGKBBXX:5:2224:8034:34231,J00121:27:H3GGKBBXX:5:2115:18081:41651,J00121:27:H3GGKBBXX:5:2217:3498:20181,J00121:27:H3GGKBBXX:5:1124:27062:14519,J00121:27:H3GGKBBXX:5:1110:20750:35550,J00121:27:H3GGKBBXX:5:2201:19816:44377,J00121:27:H3GGKBBXX:5:2118:9973:16876,J00121:27:H3GGKBBXX:5:2120:18152:27145,J00121:27:H3GGKBBXX:5:1120:20354:12005,J00121:27:H3GGKBBXX:5:1201:7527:36059,J00121:27:H3GGKBBXX:5:1125:9688:18071;sequence=TATAATCTAATTAAACATCTTATACTA;start=294209;subtype=OVERLAPPING;support_ref=0;support_variant=60;type=ALTERNATIVE;
scaffold51_19_with_IES	MILORD	internal_eliminated_sequence	295713	295739	.	.	.	ID=MILORD.19.295713.295739;Name=MILORD.19.295713.295739;bounded_by_ta=TRUE;common_boundary=Both;end=295739;ies_id=IESPGM.PTET51.1.19.285754;ies_left_dist=0;ies_min_dist=0;ies_right_dist=0;junction_seq=ctgaatggattgtagTAgaatctacaatattc;read_names=J00121:27:H3GGKBBXX:5:2206:28544:34495,J00121:27:H3GGKBBXX:5:1204:10003:37677,J00121:27:H3GGKBBXX:5:2227:31588:36007,J00121:27:H3GGKBBXX:5:1209:7720:1367,J00121:27:H3GGKBBXX:5:1127:6055:3196,J00121:27:H3GGKBBXX:5:2225:18578:43603,J00121:27:H3GGKBBXX:5:1204:24596:39787,J00121:27:H3GGKBBXX:5:1220:7588:28745,J00121:27:H3GGKBBXX:5:2124:28615:40244,J00121:27:H3GGKBBXX:5:1107:28919:37572,J00121:27:H3GGKBBXX:5:1215:4381:11724,J00121:27:H3GGKBBXX:5:1106:16884:38451,J00121:27:H3GGKBBXX:5:1217:2757:13201,J00121:27:H3GGKBBXX:5:1116:19025:12339,J00121:27:H3GGKBBXX:5:2211:18040:26177,J00121:27:H3GGKBBXX:5:2111:18558:31435,J00121:27:H3GGKBBXX:5:2221:20161:11530,J00121:27:H3GGKBBXX:5:1209:7172:4708,J00121:27:H3GGKBBXX:5:2211:8460:19847,J00121:27:H3GGKBBXX:5:1118:31335:9543,J00121:27:H3GGKBBXX:5:2207:24890:33264,J00121:27:H3GGKBBXX:5:2203:17614:17034,J00121:27:H3GGKBBXX:5:1106:8836:7556,J00121:27:H3GGKBBXX:5:1203:27712:15680,J00121:27:H3GGKBBXX:5:1212:26403:19882,J00121:27:H3GGKBBXX:5:1123:29244:32578,J00121:27:H3GGKBBXX:5:1215:22617:19056,J00121:27:H3GGKBBXX:5:1220:12753:18423,J00121:27:H3GGKBBXX:5:2206:22810:41264,J00121:27:H3GGKBBXX:5:2228:21389:34618,J00121:27:H3GGKBBXX:5:2228:19928:20234,J00121:27:H3GGKBBXX:5:2104:11343:40350,J00121:27:H3GGKBBXX:5:1114:23003:26160,J00121:27:H3GGKBBXX:5:2215:30817:5939,J00121:27:H3GGKBBXX:5:2122:29802:36253,J00121:27:H3GGKBBXX:5:2109:8166:21623,J00121:27:H3GGKBBXX:5:1223:7466:44816,J00121:27:H3GGKBBXX:5:2103:30147:37132,J00121:27:H3GGKBBXX:5:2202:4066:12409,J00121:27:H3GGKBBXX:5:2218:29498:40754,J00121:27:H3GGKBBXX:5:1217:28412:11899,J00121:27:H3GGKBBXX:5:1104:10957:11372,J00121:27:H3GGKBBXX:5:2222:7588:26670,J00121:27:H3GGKBBXX:5:1215:2879:39295,J00121:27:H3GGKBBXX:5:1219:6908:6185,J00121:27:H3GGKBBXX:5:1216:27255:13166,J00121:27:H3GGKBBXX:5:1113:18741:6185,J00121:27:H3GGKBBXX:5:1202:16122:14695,J00121:27:H3GGKBBXX:5:2213:5680:28006,J00121:27:H3GGKBBXX:5:1207:22130:20111,J00121:27:H3GGKBBXX:5:2224:21471:23681,J00121:27:H3GGKBBXX:5:1124:23663:11196,J00121:27:H3GGKBBXX:5:1205:23815:8928,J00121:27:H3GGKBBXX:5:1207:23937:14590,J00121:27:H3GGKBBXX:5:2213:25601:18915,J00121:27:H3GGKBBXX:5:2102:18578:37343,J00121:27:H3GGKBBXX:5:1216:9242:18599,J00121:27:H3GGKBBXX:5:2207:21359:26301,J00121:27:H3GGKBBXX:5:1227:29934:26951,J00121:27:H3GGKBBXX:5:2110:29346:2510,J00121:27:H3GGKBBXX:5:2209:20009:2088,J00121:27:H3GGKBBXX:5:2203:22384:35145,J00121:27:H3GGKBBXX:5:1116:18122:42882,J00121:27:H3GGKBBXX:5:2203:13453:35919,J00121:27:H3GGKBBXX:5:1110:20375:21535,J00121:27:H3GGKBBXX:5:2226:18649:36622,J00121:27:H3GGKBBXX:5:1222:16285:32420,J00121:27:H3GGKBBXX:5:2122:3011:46240,J00121:27:H3GGKBBXX:5:1107:27844:35426,J00121:27:H3GGKBBXX:5:2223:3224:26705,J00121:27:H3GGKBBXX:5:1202:23794:48350,J00121:27:H3GGKBBXX:5:1122:29924:38468,J00121:27:H3GGKBBXX:5:1118:4350:1156,J00121:27:H3GGKBBXX:5:1225:28036:10018,J00121:27:H3GGKBBXX:5:1207:23409:25492;sequence=TATGGTACACATATTCTAATTTATTCA;start=295713;subtype=IES;support_ref=6;support_variant=75;type=IES;
scaffold51_19_with_IES	MILORD	internal_eliminated_sequence	296091	296135	.	.	.	ID=MILORD.19.296091.296135;Name=MILORD.19.296091.296135;bounded_by_ta=TRUE;common_boundary=Both;end=296135;ies_id=IESPGM.PTET51.1.19.286105;ies_left_dist=0;ies_min_dist=0;ies_right_dist=0;junction_seq=ttttcaaattaatttTAtcacgaatttcttta;read_names=J00121:27:H3GGKBBXX:5:1109:23896:2914,J00121:27:H3GGKBBXX:5:1118:6258:25351,J00121:27:H3GGKBBXX:5:2225:15118:29343,J00121:27:H3GGKBBXX:5:2128:15402:21606,J00121:27:H3GGKBBXX:5:2210:21775:37361,J00121:27:H3GGKBBXX:5:1118:16062:9807,J00121:27:H3GGKBBXX:5:1209:26311:10968,J00121:27:H3GGKBBXX:5:1116:10673:23681,J00121:27:H3GGKBBXX:5:1124:9191:48860,J00121:27:H3GGKBBXX:5:2207:14631:18089,J00121:27:H3GGKBBXX:5:2104:9800:48579,J00121:27:H3GGKBBXX:5:2220:7212:31365,J00121:27:H3GGKBBXX:5:1111:23378:4198,J00121:27:H3GGKBBXX:5:2104:23612:13253,J00121:27:H3GGKBBXX:5:1204:1184:49194,J00121:27:H3GGKBBXX:5:2113:7588:1771,J00121:27:H3GGKBBXX:5:1219:24170:27021,J00121:27:H3GGKBBXX:5:1219:13727:4954,J00121:27:H3GGKBBXX:5:1122:25682:29008,J00121:27:H3GGKBBXX:5:2224:26169:15434,J00121:27:H3GGKBBXX:5:1126:19877:19900,J00121:27:H3GGKBBXX:5:2228:19096:12216;sequence=TACATTCAAAATACTTAATTTAAATAAATTATAAGAAAATGATTG;start=296091;subtype=IES;support_ref=0;support_variant=22;type=IES;
scaffold51_19_with_IES	MILORD	internal_eliminated_sequence	296369	296471	.	.	.	ID=MILORD.19.296369.296471;Name=MILORD.19.296369.296471;bounded_by_ta=TRUE;common_boundary=Both;end=296471;ies_id=IESPGM.PTET51.1.19.286338;ies_left_dist=0;ies_min_dist=0;ies_right_dist=0;junction_seq=ttattacttttctttTAtctataagggaactt;read_names=J00121:27:H3GGKBBXX:5:2206:29559:10475,J00121:27:H3GGKBBXX:5:1104:25499:23698,J00121:27:H3GGKBBXX:5:1221:12104:16735,J00121:27:H3GGKBBXX:5:2221:30127:19584,J00121:27:H3GGKBBXX:5:1217:25418:9209,J00121:27:H3GGKBBXX:5:2225:10013:35585,J00121:27:H3GGKBBXX:5:2223:21440:4673,J00121:27:H3GGKBBXX:5:1211:6157:42653,J00121:27:H3GGKBBXX:5:1124:6400:36323,J00121:27:H3GGKBBXX:5:1118:22800:7908,J00121:27:H3GGKBBXX:5:1126:3914:34090,J00121:27:H3GGKBBXX:5:2228:4482:2897,J00121:27:H3GGKBBXX:5:1128:14651:15416,J00121:27:H3GGKBBXX:5:1209:26778:16911,J00121:27:H3GGKBBXX:5:1124:27935:46557,J00121:27:H3GGKBBXX:5:2217:6055:47753,J00121:27:H3GGKBBXX:5:1216:3366:28147,J00121:27:H3GGKBBXX:5:2213:8795:48948,J00121:27:H3GGKBBXX:5:2214:26575:44517,J00121:27:H3GGKBBXX:5:2117:17492:10950,J00121:27:H3GGKBBXX:5:1209:22587:9297,J00121:27:H3GGKBBXX:5:2116:25428:3108,J00121:27:H3GGKBBXX:5:1207:30411:22116,J00121:27:H3GGKBBXX:5:2126:30168:33264,J00121:27:H3GGKBBXX:5:1109:23246:16313,J00121:27:H3GGKBBXX:5:1122:13108:44535,J00121:27:H3GGKBBXX:5:2110:5994:17509,J00121:27:H3GGKBBXX:5:1116:21958:45309,J00121:27:H3GGKBBXX:5:2105:23419:9789,J00121:27:H3GGKBBXX:5:1216:19431:27602,J00121:27:H3GGKBBXX:5:1207:15026:36358,J00121:27:H3GGKBBXX:5:1112:24464:14625,J00121:27:H3GGKBBXX:5:1108:16102:22467,J00121:27:H3GGKBBXX:5:2102:18375:16840,J00121:27:H3GGKBBXX:5:1126:6634:40772;sequence=TAAGGTTAATTAACTTATTTATTTTTTATTCTAATTTATTTTTTAGAAAGAGTATCTTTAATGAAATAATATTAGAAATCTCAAAAAATTCAACATTTGACTG;start=296369;subtype=IES;support_ref=4;support_variant=35;type=IES;
scaffold51_19_with_IES	MILORD	internal_eliminated_sequence	298942	299009	.	.	.	ID=MILORD.19.298942.299009;Name=MILORD.19.298942.299009;bounded_by_ta=TRUE;common_boundary=None;end=299009;ies_id=IESPGM.PTET51.1.19.286338;ies_left_dist=-2573;ies_min_dist=2538;ies_right_dist=-2538;junction_seq=tattgaacaatctaaTAttttcaatttcaaac;read_names=J00121:27:H3GGKBBXX:5:2210:19096:44746;sequence=TATAATTGCATTATCCGAATATCTAGTTAATATAAATGCCAATATCAAAGAAAAATTGTGATAATTTA;start=298942;subtype=MAC;support_ref=140;support_variant=1;type=CRYPTIC;
scaffold51_19_with_IES	MILORD	internal_eliminated_sequence	299108	299197	.	.	.	ID=MILORD.19.299108.299197;Name=MILORD.19.299108.299197;bounded_by_ta=TRUE;common_boundary=None;end=299197;ies_id=IESPGM.PTET51.1.19.291448;ies_left_dist=2474;ies_min_dist=2474;ies_right_dist=2701;junction_seq=tttttaaattatcctTAtatttcctaatcctt;read_names=J00121:27:H3GGKBBXX:5:1227:25956:7433;sequence=TATTCAACTGCAACTCATTCTAATCGACCTTCCCTCATCAACTCTTTAGAGAACATAGGTTTTCTTTATTAATTAAGATGGCATACTATA;start=299108;subtype=MAC;support_ref=110;support_variant=1;type=CRYPTIC;
scaffold51_19_with_IES	MILORD	internal_eliminated_sequence	301582	301898	.	.	.	ID=MILORD.19.301582.301898;Name=MILORD.19.301582.301898;bounded_by_ta=TRUE;common_boundary=Both;end=301898;ies_id=IESPGM.PTET51.1.19.291448;ies_left_dist=0;ies_min_dist=0;ies_right_dist=0;junction_seq=tttttatattacttaTAttatctctcctattt;read_names=J00121:27:H3GGKBBXX:5:2223:24018:29079,J00121:27:H3GGKBBXX:5:1205:19522:21676,J00121:27:H3GGKBBXX:5:2218:13464:30169,J00121:27:H3GGKBBXX:5:1219:5731:45256,J00121:27:H3GGKBBXX:5:1221:11759:43075,J00121:27:H3GGKBBXX:5:1228:29061:12568,J00121:27:H3GGKBBXX:5:2124:21501:27567,J00121:27:H3GGKBBXX:5:2213:24535:8277,J00121:27:H3GGKBBXX:5:2221:18122:43726,J00121:27:H3GGKBBXX:5:2228:3934:33774,J00121:27:H3GGKBBXX:5:2128:14925:22116,J00121:27:H3GGKBBXX:5:1122:32025:10844,J00121:27:H3GGKBBXX:5:2108:21349:24736,J00121:27:H3GGKBBXX:5:1224:17026:26142,J00121:27:H3GGKBBXX:5:1113:6005:44570,J00121:27:H3GGKBBXX:5:2211:17218:21588,J00121:27:H3GGKBBXX:5:2103:6106:27549,J00121:27:H3GGKBBXX:5:1221:18487:13834,J00121:27:H3GGKBBXX:5:1220:23987:23259,J00121:27:H3GGKBBXX:5:1215:14022:8629,J00121:27:H3GGKBBXX:5:2221:26758:1015,J00121:27:H3GGKBBXX:5:1115:12743:39260,J00121:27:H3GGKBBXX:5:2209:20131:46258,J00121:27:H3GGKBBXX:5:1214:23896:22713,J00121:27:H3GGKBBXX:5:1219:14113:7451,J00121:27:H3GGKBBXX:5:1226:18061:12884,J00121:27:H3GGKBBXX:5:1128:30502:37290,J00121:27:H3GGKBBXX:5:1222:22769:22872,J00121:27:H3GGKBBXX:5:1117:12926:16120,J00121:27:H3GGKBBXX:5:2110:4716:7767,J00121:27:H3GGKBBXX:5:2214:19644:24384,J00121:27:H3GGKBBXX:5:2119:11515:22784,J00121:27:H3GGKBBXX:5:1124:22272:44236,J00121:27:H3GGKBBXX:5:1204:16904:30538,J00121:27:H3GGKBBXX:5:2214:30736:17579,J00121:27:H3GGKBBXX:5:2218:9130:8488,J00121:27:H3GGKBBXX:5:2119:20334:7926,J00121:27:H3GGKBBXX:5:1225:7222:14326,J00121:27:H3GGKBBXX:5:2108:7425:19777,J00121:27:H3GGKBBXX:5:1218:3417:29536,J00121:27:H3GGKBBXX:5:1112:4624:33176,J00121:27:H3GGKBBXX:5:1120:20182:44341,J00121:27:H3GGKBBXX:5:1105:26342:12849,J00121:27:H3GGKBBXX:5:1127:5883:25544,J00121:27:H3GGKBBXX:5:1206:22841:33862,J00121:27:H3GGKBBXX:5:1101:17990:6712,J00121:27:H3GGKBBXX:5:2226:19004:8330,J00121:27:H3GGKBBXX:5:1118:17472:42601,J00121:27:H3GGKBBXX:5:2108:21481:5903,J00121:27:H3GGKBBXX:5:2104:20953:38890,J00121:27:H3GGKBBXX:5:1107:22709:25087,J00121:27:H3GGKBBXX:5:1202:29072:1508,J00121:27:H3GGKBBXX:5:1221:4970:26705,J00121:27:H3GGKBBXX:5:2218:23399:25087,J00121:27:H3GGKBBXX:5:2202:15605:23505,J00121:27:H3GGKBBXX:5:1206:10561:43251,J00121:27:H3GGKBBXX:5:1102:19055:3846,J00121:27:H3GGKBBXX:5:1124:9638:20832,J00121:27:H3GGKBBXX:5:1108:3336:44271,J00121:27:H3GGKBBXX:5:1126:24515:14818,J00121:27:H3GGKBBXX:5:1223:18862:17474,J00121:27:H3GGKBBXX:5:1112:14661:7451,J00121:27:H3GGKBBXX:5:2202:18040:27092,J00121:27:H3GGKBBXX:5:1104:15980:43708;sequence=TATAGCCATTTCAATAAATTTATTAGCATCATACAAGTTAAATTTAATTATTAAATAAAATTTTTTTATTCAATTTAATTTATATAATATATAAAAGATTAAATTTATCTTTTATCATTATTTATTAAAATTTTGTTTACTATTGAGAAAATATTAAGAATTTCAAGTTTGGGGTTCATAGTCTTAATTCTAAGTCTTCAAATTTATAATAATAATTGGATTTAACAAATTTACCAAAATATTATCCTTAAAAATTTACGATATTTAATAATTCCTTGATAATACGAAATTATCTAAAAGATTTTATCAATGAACTA;start=301582;subtype=IES;support_ref=2;support_variant=64;type=IES;
scaffold51_19_with_IES	MILORD	internal_eliminated_sequence	302238	302333	.	.	.	ID=MILORD.19.302238.302333;Name=MILORD.19.302238.302333;bounded_by_ta=TRUE;common_boundary=Both;end=302333;ies_id=IESPGM.PTET51.1.19.291787;ies_left_dist=0;ies_min_dist=0;ies_right_dist=0;junction_seq=ctataaatttaatgaTAgctgttcttaagatt;read_names=J00121:27:H3GGKBBXX:5:1210:15676:33651,J00121:27:H3GGKBBXX:5:2128:23805:26318,J00121:27:H3GGKBBXX:5:1210:24616:11161,J00121:27:H3GGKBBXX:5:2211:27184:15469,J00121:27:H3GGKBBXX:5:2214:10125:1244,J00121:27:H3GGKBBXX:5:1119:10338:27180,J00121:27:H3GGKBBXX:5:1114:4533:31224,J00121:27:H3GGKBBXX:5:1211:14803:6255,J00121:27:H3GGKBBXX:5:1108:22536:26934,J00121:27:H3GGKBBXX:5:2109:28067:19144,J00121:27:H3GGKBBXX:5:1205:22110:25175,J00121:27:H3GGKBBXX:5:1204:4848:42847,J00121:27:H3GGKBBXX:5:2110:31375:34020,J00121:27:H3GGKBBXX:5:2212:6502:27531,J00121:27:H3GGKBBXX:5:1228:7923:45010,J00121:27:H3GGKBBXX:5:2110:4503:31312,J00121:27:H3GGKBBXX:5:2227:13900:39752,J00121:27:H3GGKBBXX:5:2223:5142:46311,J00121:27:H3GGKBBXX:5:1108:14966:19865,J00121:27:H3GGKBBXX:5:2219:28270:7046,J00121:27:H3GGKBBXX:5:1218:23957:17544,J00121:27:H3GGKBBXX:5:2227:11728:8594,J00121:27:H3GGKBBXX:5:2212:11485:22379,J00121:27:H3GGKBBXX:5:2209:26849:28709,J00121:27:H3GGKBBXX:5:1101:17553:38838,J00121:27:H3GGKBBXX:5:1210:16823:18476,J00121:27:H3GGKBBXX:5:1212:17492:9684,J00121:27:H3GGKBBXX:5:1202:11190:3266,J00121:27:H3GGKBBXX:5:1222:29751:22766,J00121:27:H3GGKBBXX:5:1216:15635:5833,J00121:27:H3GGKBBXX:5:2123:21947:47225,J00121:27:H3GGKBBXX:5:1225:13149:8242,J00121:27:H3GGKBBXX:5:1121:24951:17016,J00121:27:H3GGKBBXX:5:1125:18791:30538,J00121:27:H3GGKBBXX:5:1119:20435:25158,J00121:27:H3GGKBBXX:5:2120:27783:29026,J00121:27:H3GGKBBXX:5:1215:13240:28903,J00121:27:H3GGKBBXX:5:2124:7973:21957,J00121:27:H3GGKBBXX:5:2212:11454:22432,J00121:27:H3GGKBBXX:5:1120:23389:42302,J00121:27:H3GGKBBXX:5:2227:6268:20129,J00121:27:H3GGKBBXX:5:1101:15889:9578,J00121:27:H3GGKBBXX:5:1215:24363:37589,J00121:27:H3GGKBBXX:5:1102:9932:12620,J00121:27:H3GGKBBXX:5:2103:17604:26828,J00121:27:H3GGKBBXX:5:2205:29467:36306,J00121:27:H3GGKBBXX:5:1222:13667:23628,J00121:27:H3GGKBBXX:5:2206:21339:47893,J00121:27:H3GGKBBXX:5:1116:23135:44922,J00121:27:H3GGKBBXX:5:1223:17046:20164,J00121:27:H3GGKBBXX:5:1222:13433:22450,J00121:27:H3GGKBBXX:5:1202:13585:1894,J00121:27:H3GGKBBXX:5:1103:12946:35989,J00121:27:H3GGKBBXX:5:1113:13179:36780,J00121:27:H3GGKBBXX:5:1212:25459:30556,J00121:27:H3GGKBBXX:5:1104:17837:2545,J00121:27:H3GGKBBXX:5:2218:23023:37132,J00121:27:H3GGKBBXX:5:1108:8765:36306,J00121:27:H3GGKBBXX:5:1219:5761:5816,J00121:27:H3GGKBBXX:5:2207:31274:20058,J00121:27:H3GGKBBXX:5:2119:27793:10651,J00121:27:H3GGKBBXX:5:2111:17147:2510,J00121:27:H3GGKBBXX:5:2103:5000:25949,J00121:27:H3GGKBBXX:5:2223:23805:28006,J00121:27:H3GGKBBXX:5:2209:10297:26054,J00121:27:H3GGKBBXX:5:1111:14012:31998,J00121:27:H3GGKBBXX:5:2222:19969:13060,J00121:27:H3GGKBBXX:5:2206:6106:16014,J00121:27:H3GGKBBXX:5:1207:13738:14607,J00121:27:H3GGKBBXX:5:1213:5883:23645,J00121:27:H3GGKBBXX:5:1227:11647:31699,J00121:27:H3GGKBBXX:5:1209:8958:49124,J00121:27:H3GGKBBXX:5:1107:3985:9104,J00121:27:H3GGKBBXX:5:1122:18690:33774;sequence=TACAGGTATATTGATACTATTAATTCAAATCAAAAGATTAATCATGAATTTAATTGATTTTTAAATAATATAAATAGTTATTAACAAATTAAGCTA;start=302238;subtype=IES;support_ref=0;support_variant=74;type=IES;
scaffold51_19_with_IES	MILORD	internal_eliminated_sequence	302938	303099	.	.	.	ID=MILORD.19.302938.303099;Name=MILORD.19.302938.303099;bounded_by_ta=TRUE;common_boundary=Both;end=303099;ies_id=IESPGM.PTET51.1.19.292391;ies_left_dist=0;ies_min_dist=0;ies_right_dist=0;junction_seq=tataatatatgaattTAcaagctagagttgcg;read_names=J00121:27:H3GGKBBXX:5:1115:9272:41264,J00121:27:H3GGKBBXX:5:2225:14387:1912,J00121:27:H3GGKBBXX:5:1101:10896:28850,J00121:27:H3GGKBBXX:5:2227:22221:3459,J00121:27:H3GGKBBXX:5:1222:13697:3952,J00121:27:H3GGKBBXX:5:2219:6664:27567,J00121:27:H3GGKBBXX:5:1220:1306:23979,J00121:27:H3GGKBBXX:5:1103:18903:24753,J00121:27:H3GGKBBXX:5:2211:3823:48667,J00121:27:H3GGKBBXX:5:1227:10307:24067,J00121:27:H3GGKBBXX:5:2208:4543:6449,J00121:27:H3GGKBBXX:5:1116:20354:39787,J00121:27:H3GGKBBXX:5:2208:4624:6519,J00121:27:H3GGKBBXX:5:1104:5639:21465,J00121:27:H3GGKBBXX:5:1119:25124:18511,J00121:27:H3GGKBBXX:5:2123:9120:33440,J00121:27:H3GGKBBXX:5:1125:10500:23874,J00121:27:H3GGKBBXX:5:1206:14022:20269,J00121:27:H3GGKBBXX:5:1215:20709:6255,J00121:27:H3GGKBBXX:5:1209:19522:34688,J00121:27:H3GGKBBXX:5:1127:17046:10176,J00121:27:H3GGKBBXX:5:1207:10693:38697,J00121:27:H3GGKBBXX:5:1126:27275:4971,J00121:27:H3GGKBBXX:5:2226:20750:31400,J00121:27:H3GGKBBXX:5:2218:18477:15434,J00121:27:H3GGKBBXX:5:1207:20638:32578;sequence=TATAGTTCATGAACAATTTAATTTTTTTGAATTCTTATTTTGAAAATTGTTTAAAATTAAAAATAAAATTTAAGTTAAAATAGCTTAGAGTTTATTACATATCAAATTGGTTTGTAAATTGTAATAATTCATTTTAATTTTAAAATTTTTTATCAAGTACCA;start=302938;subtype=IES;support_ref=0;support_variant=26;type=IES;
scaffold51_19_with_IES	MILORD	internal_eliminated_sequence	307054	307237	.	.	.	ID=MILORD.19.307054.307237;Name=MILORD.19.307054.307237;bounded_by_ta=TRUE;common_boundary=Both;end=307237;ies_id=IESPGM.PTET51.1.19.296345;ies_left_dist=0;ies_min_dist=0;ies_right_dist=0;junction_seq=gtccataatagtaaaTAatttcattaatttat;read_names=J00121:27:H3GGKBBXX:5:1127:23003:34565,J00121:27:H3GGKBBXX:5:2208:12225:43322,J00121:27:H3GGKBBXX:5:1216:7496:28622,J00121:27:H3GGKBBXX:5:1226:16691:31927,J00121:27:H3GGKBBXX:5:1111:21947:32666,J00121:27:H3GGKBBXX:5:2218:26748:8664,J00121:27:H3GGKBBXX:5:2228:15483:34758,J00121:27:H3GGKBBXX:5:2111:24474:20551,J00121:27:H3GGKBBXX:5:2213:23267:39172,J00121:27:H3GGKBBXX:5:1116:27316:5640,J00121:27:H3GGKBBXX:5:2224:27833:15082,J00121:27:H3GGKBBXX:5:1128:11880:19373,J00121:27:H3GGKBBXX:5:1201:29203:44253,J00121:27:H3GGKBBXX:5:2215:26687:10985,J00121:27:H3GGKBBXX:5:2213:6867:36851,J00121:27:H3GGKBBXX:5:1212:10206:30503,J00121:27:H3GGKBBXX:5:1125:17086:47876,J00121:27:H3GGKBBXX:5:2227:12824:21289,J00121:27:H3GGKBBXX:5:2120:2361:18036,J00121:27:H3GGKBBXX:5:2222:6827:38257,J00121:27:H3GGKBBXX:5:1226:26829:14994,J00121:27:H3GGKBBXX:5:2125:13646:27320,J00121:27:H3GGKBBXX:5:2107:19339:29905,J00121:27:H3GGKBBXX:5:1207:10206:13763,J00121:27:H3GGKBBXX:5:2101:24048:1595,J00121:27:H3GGKBBXX:5:1227:28077:19478,J00121:27:H3GGKBBXX:5:2218:9140:12304,J00121:27:H3GGKBBXX:5:2103:4990:4655,J00121:27:H3GGKBBXX:5:1118:13474:17983,J00121:27:H3GGKBBXX:5:2115:4097:46610,J00121:27:H3GGKBBXX:5:1211:19624:1384,J00121:27:H3GGKBBXX:5:2213:5792:37413,J00121:27:H3GGKBBXX:5:2116:20831:24683,J00121:27:H3GGKBBXX:5:1117:27164:48069,J00121:27:H3GGKBBXX:5:1228:13271:15311,J00121:27:H3GGKBBXX:5:1101:10307:39893,J00121:27:H3GGKBBXX:5:2110:31964:17315,J00121:27:H3GGKBBXX:5:1115:15686:9403,J00121:27:H3GGKBBXX:5:2222:26961:21166,J00121:27:H3GGKBBXX:5:1115:11221:47805,J00121:27:H3GGKBBXX:5:2202:29234:24929,J00121:27:H3GGKBBXX:5:2119:18923:16946;sequence=TATACTATTTGCATTGAAGACTTTCCAAAGAGAATAAAAAATTGATATTATAGCAAAATATATTATTTAAATATTAAAATTTGATTTTTCCAATCATTGTCTATATTTTTTTAAACAAAATCTTACAAAACATCATTACTTTTTCTTTTAGTATAATAATTAAATTTATCAATAACAAGAGCTA;start=307054;subtype=IES;support_ref=4;support_variant=42;type=IES;
scaffold51_19_with_IES	MILORD	internal_eliminated_sequence	308692	308753	.	.	.	ID=MILORD.19.308692.308753;Name=MILORD.19.308692.308753;bounded_by_ta=TRUE;common_boundary=Both;end=308753;ies_id=IESPGM.PTET51.1.19.297799;ies_left_dist=0;ies_min_dist=0;ies_right_dist=0;junction_seq=atgttatttaattgaTAcctagatttttggtt;read_names=J00121:27:H3GGKBBXX:5:2209:8887:12181,J00121:27:H3GGKBBXX:5:1103:18304:26177,J00121:27:H3GGKBBXX:5:2208:10257:14836,J00121:27:H3GGKBBXX:5:2114:19634:12867,J00121:27:H3GGKBBXX:5:1126:17533:32015,J00121:27:H3GGKBBXX:5:2210:8126:49054,J00121:27:H3GGKBBXX:5:2220:9181:23065,J00121:27:H3GGKBBXX:5:2218:13119:25070,J00121:27:H3GGKBBXX:5:2224:11089:30943,J00121:27:H3GGKBBXX:5:2206:7050:5130,J00121:27:H3GGKBBXX:5:1112:15067:26406,J00121:27:H3GGKBBXX:5:1210:15747:21254,J00121:27:H3GGKBBXX:5:1109:17036:46838,J00121:27:H3GGKBBXX:5:1124:21775:21149,J00121:27:H3GGKBBXX:5:1203:16559:40666,J00121:27:H3GGKBBXX:5:2119:25276:45396,J00121:27:H3GGKBBXX:5:2213:18730:17561,J00121:27:H3GGKBBXX:5:1106:27752:47471,J00121:27:H3GGKBBXX:5:1202:27499:10809,J00121:27:H3GGKBBXX:5:1101:22597:48702,J00121:27:H3GGKBBXX:5:2221:24890:12198,J00121:27:H3GGKBBXX:5:1206:8816:46311,J00121:27:H3GGKBBXX:5:1204:14316:13746,J00121:27:H3GGKBBXX:5:2120:22435:17438,J00121:27:H3GGKBBXX:5:2220:27620:26951,J00121:27:H3GGKBBXX:5:2111:21024:25791,J00121:27:H3GGKBBXX:5:1115:20912:35514,J00121:27:H3GGKBBXX:5:2213:23460:4901,J00121:27:H3GGKBBXX:5:1210:7446:28006,J00121:27:H3GGKBBXX:5:1201:22435:19408,J00121:27:H3GGKBBXX:5:2220:19147:12128,J00121:27:H3GGKBBXX:5:2113:20019:37941,J00121:27:H3GGKBBXX:5:2205:11343:9192,J00121:27:H3GGKBBXX:5:2225:8197:42284,J00121:27:H3GGKBBXX:5:2222:24931:35233,J00121:27:H3GGKBBXX:5:1106:30157:28709,J00121:27:H3GGKBBXX:5:1213:18730:32367,J00121:27:H3GGKBBXX:5:2218:4523:2228,J00121:27:H3GGKBBXX:5:2224:12134:32543,J00121:27:H3GGKBBXX:5:2201:9404:38961,J00121:27:H3GGKBBXX:5:1109:23703:13974,J00121:27:H3GGKBBXX:5:1211:8521:20058,J00121:27:H3GGKBBXX:5:2117:7608:24630,J00121:27:H3GGKBBXX:5:1103:11302:10633,J00121:27:H3GGKBBXX:5:2109:8460:21852,J00121:27:H3GGKBBXX:5:2223:23307:8822,J00121:27:H3GGKBBXX:5:2119:11048:38961,J00121:27:H3GGKBBXX:5:1108:11312:39734,J00121:27:H3GGKBBXX:5:1228:8055:28991,J00121:27:H3GGKBBXX:5:1206:20405:12902,J00121:27:H3GGKBBXX:5:1105:27194:30538,J00121:27:H3GGKBBXX:5:2120:30127:13183,J00121:27:H3GGKBBXX:5:2116:27742:37466,J00121:27:H3GGKBBXX:5:2120:29305:21289,J00121:27:H3GGKBBXX:5:2224:9709:29466,J00121:27:H3GGKBBXX:5:2101:26403:8805;sequence=TATTGTAAATAAGTGTCAAATCAATATTTATGAAATTTTAATTTATATTTACTACTTCACAA;start=308692;subtype=IES;support_ref=0;support_variant=56;type=IES;
scaffold51_19_with_IES	MILORD	internal_eliminated_sequence	309290	309317	.	.	.	ID=MILORD.19.309290.309317;Name=MILORD.19.309290.309317;bounded_by_ta=TRUE;common_boundary=Both;end=309317;ies_id=IESPGM.PTET51.1.19.298335;ies_left_dist=0;ies_min_dist=0;ies_right_dist=0;junction_seq=aaaatgaataagcaaTAatagagtgtttcaaa;read_names=J00121:27:H3GGKBBXX:5:1104:6816:18054,J00121:27:H3GGKBBXX:5:1115:28696:19601,J00121:27:H3GGKBBXX:5:1224:13017:29184,J00121:27:H3GGKBBXX:5:2221:28686:1472,J00121:27:H3GGKBBXX:5:2214:7263:39998,J00121:27:H3GGKBBXX:5:1115:28777:19285,J00121:27:H3GGKBBXX:5:2116:27691:26054,J00121:27:H3GGKBBXX:5:1110:14438:8998,J00121:27:H3GGKBBXX:5:2124:26798:21201,J00121:27:H3GGKBBXX:5:1106:8034:18194,J00121:27:H3GGKBBXX:5:1117:14732:26635,J00121:27:H3GGKBBXX:5:2103:27894:22995,J00121:27:H3GGKBBXX:5:1204:13119:16418,J00121:27:H3GGKBBXX:5:1111:12337:19355,J00121:27:H3GGKBBXX:5:1114:25449:34266,J00121:27:H3GGKBBXX:5:1207:19177:12075,J00121:27:H3GGKBBXX:5:2104:15412:16172,J00121:27:H3GGKBBXX:5:2216:23723:32050,J00121:27:H3GGKBBXX:5:2111:25479:35057,J00121:27:H3GGKBBXX:5:1222:26291:14484,J00121:27:H3GGKBBXX:5:1109:9699:12532,J00121:27:H3GGKBBXX:5:2227:24576:12040,J00121:27:H3GGKBBXX:5:2109:14864:43251,J00121:27:H3GGKBBXX:5:2117:24302:35585,J00121:27:H3GGKBBXX:5:1225:8826:9403,J00121:27:H3GGKBBXX:5:1220:27164:5517,J00121:27:H3GGKBBXX:5:2106:15412:29008,J00121:27:H3GGKBBXX:5:2226:30249:47788,J00121:27:H3GGKBBXX:5:1202:11231:1930,J00121:27:H3GGKBBXX:5:2126:2757:34477,J00121:27:H3GGKBBXX:5:1105:7172:4426,J00121:27:H3GGKBBXX:5:2103:10906:40367,J00121:27:H3GGKBBXX:5:2104:15260:16612,J00121:27:H3GGKBBXX:5:1206:16112:46293,J00121:27:H3GGKBBXX:5:2220:10165:17350,J00121:27:H3GGKBBXX:5:2213:2686:44306,J00121:27:H3GGKBBXX:5:2207:14022:16928,J00121:27:H3GGKBBXX:5:1220:6329:10669,J00121:27:H3GGKBBXX:5:1111:20628:11706,J00121:27:H3GGKBBXX:5:2212:26555:8013,J00121:27:H3GGKBBXX:5:2217:21430:24630,J00121:27:H3GGKBBXX:5:1215:10825:4743,J00121:27:H3GGKBBXX:5:1124:16894:29993,J00121:27:H3GGKBBXX:5:1117:14732:40244,J00121:27:H3GGKBBXX:5:2110:18243:23892,J00121:27:H3GGKBBXX:5:1123:8288:12023,J00121:27:H3GGKBBXX:5:1202:26260:29589,J00121:27:H3GGKBBXX:5:2220:21339:9807,J00121:27:H3GGKBBXX:5:2121:23135:24138,J00121:27:H3GGKBBXX:5:2224:9891:8857,J00121:27:H3GGKBBXX:5:2118:16508:27250,J00121:27:H3GGKBBXX:5:1110:6238:49230,J00121:27:H3GGKBBXX:5:1207:26991:39717;sequence=TATGGATTAATCTTCAACAAAAAATCTA;start=309290;subtype=IES;support_ref=3;support_variant=53;type=IES;
scaffold51_19_with_IES	MILORD	internal_eliminated_sequence	309416	309445	.	.	.	ID=MILORD.19.309416.309445;Name=MILORD.19.309416.309445;bounded_by_ta=TRUE;common_boundary=Both;end=309445;ies_id=IESPGM.PTET51.1.19.298433;ies_left_dist=0;ies_min_dist=0;ies_right_dist=0;junction_seq=tgaattcgaaaatagTActtaagacatttcga;read_names=J00121:27:H3GGKBBXX:5:1227:5203:14238,J00121:27:H3GGKBBXX:5:2214:6340:11917,J00121:27:H3GGKBBXX:5:1221:25378:28903,J00121:27:H3GGKBBXX:5:2116:7395:18634,J00121:27:H3GGKBBXX:5:2207:21572:47348,J00121:27:H3GGKBBXX:5:1221:21887:19337,J00121:27:H3GGKBBXX:5:2225:7740:8224,J00121:27:H3GGKBBXX:5:2221:28473:11091,J00121:27:H3GGKBBXX:5:1214:25682:13113,J00121:27:H3GGKBBXX:5:2223:24373:41651,J00121:27:H3GGKBBXX:5:2208:5355:23645,J00121:27:H3GGKBBXX:5:1120:25621:38574,J00121:27:H3GGKBBXX:5:1221:9557:16084,J00121:27:H3GGKBBXX:5:1202:19755:46979,J00121:27:H3GGKBBXX:5:1225:16031:36059,J00121:27:H3GGKBBXX:5:1121:26027:18775,J00121:27:H3GGKBBXX:5:1217:29305:38803,J00121:27:H3GGKBBXX:5:1212:12225:43322,J00121:27:H3GGKBBXX:5:1225:14326:45766,J00121:27:H3GGKBBXX:5:1202:20577:46715,J00121:27:H3GGKBBXX:5:2117:31548:17931,J00121:27:H3GGKBBXX:5:2219:10632:6660,J00121:27:H3GGKBBXX:5:2225:27651:45010,J00121:27:H3GGKBBXX:5:2227:7354:14062,J00121:27:H3GGKBBXX:5:2217:3173:19830,J00121:27:H3GGKBBXX:5:1109:25185:6378,J00121:27:H3GGKBBXX:5:1109:18467:31136,J00121:27:H3GGKBBXX:5:2221:27478:10774,J00121:27:H3GGKBBXX:5:1228:4422:19425,J00121:27:H3GGKBBXX:5:1222:6492:41510,J00121:27:H3GGKBBXX:5:1205:19948:25580,J00121:27:H3GGKBBXX:5:1107:14671:6343,J00121:27:H3GGKBBXX:5:2101:14905:28551,J00121:27:H3GGKBBXX:5:1126:15260:12005,J00121:27:H3GGKBBXX:5:1223:10196:9244,J00121:27:H3GGKBBXX:5:2108:32593:31945,J00121:27:H3GGKBBXX:5:2204:2950:31646,J00121:27:H3GGKBBXX:5:1207:25652:26177,J00121:27:H3GGKBBXX:5:2223:32055:29008;sequence=TAGAGCTAATACTATTTAAATATTGGATTG;start=309416;subtype=IES;support_ref=0;support_variant=39;type=IES;
scaffold51_19_with_IES	MILORD	internal_eliminated_sequence	310358	310384	.	.	.	ID=MILORD.19.310358.310384;Name=MILORD.19.310358.310384;bounded_by_ta=TRUE;common_boundary=None;end=310384;ies_id=IESPGM.PTET51.1.19.298433;ies_left_dist=-942;ies_min_dist=939;ies_right_dist=-939;junction_seq=taatcaaattattacTAataacataagttatc;read_names=J00121:27:H3GGKBBXX:5:1202:30797:21694,J00121:27:H3GGKBBXX:5:1128:24890:31751;sequence=TATTGTTAATATAGAGTGTCTTAAGTA;start=310358;subtype=MAC;support_ref=270;support_variant=2;type=CRYPTIC;
scaffold51_19_with_IES	MILORD	internal_eliminated_sequence	312103	312157	.	.	.	ID=MILORD.19.312103.312157;Name=MILORD.19.312103.312157;bounded_by_ta=TRUE;common_boundary=Both;end=312157;ies_id=IESPGM.PTET51.1.19.301090;ies_left_dist=0;ies_min_dist=0;ies_right_dist=0;junction_seq=gaagaaacacacttgTAcctaacttactgcag;read_names=J00121:27:H3GGKBBXX:5:2208:31791:27531,J00121:27:H3GGKBBXX:5:1203:3955:29589,J00121:27:H3GGKBBXX:5:1120:26504:47700,J00121:27:H3GGKBBXX:5:2215:8572:35303,J00121:27:H3GGKBBXX:5:2221:31182:13500,J00121:27:H3GGKBBXX:5:1219:20243:34213,J00121:27:H3GGKBBXX:5:2223:19431:41141,J00121:27:H3GGKBBXX:5:1219:8044:35479,J00121:27:H3GGKBBXX:5:2219:20659:13763,J00121:27:H3GGKBBXX:5:1110:20628:36499,J00121:27:H3GGKBBXX:5:1209:14154:27285,J00121:27:H3GGKBBXX:5:2211:18751:41616,J00121:27:H3GGKBBXX:5:2210:29518:9526,J00121:27:H3GGKBBXX:5:1123:23632:7521,J00121:27:H3GGKBBXX:5:2121:7395:6712,J00121:27:H3GGKBBXX:5:2228:23236:47489,J00121:27:H3GGKBBXX:5:2113:6553:8840,J00121:27:H3GGKBBXX:5:2222:10277:11108,J00121:27:H3GGKBBXX:5:2215:8582:35286,J00121:27:H3GGKBBXX:5:2104:12297:35215,J00121:27:H3GGKBBXX:5:1109:13869:28868,J00121:27:H3GGKBBXX:5:2211:2006:22485,J00121:27:H3GGKBBXX:5:1126:8694:6501,J00121:27:H3GGKBBXX:5:2107:6208:26072,J00121:27:H3GGKBBXX:5:1102:14164:14854,J00121:27:H3GGKBBXX:5:1126:18213:14484,J00121:27:H3GGKBBXX:5:2102:23926:31488,J00121:27:H3GGKBBXX:5:1103:27458:42706,J00121:27:H3GGKBBXX:5:2225:12997:6396,J00121:27:H3GGKBBXX:5:1201:10419:13218,J00121:27:H3GGKBBXX:5:2215:19512:35444,J00121:27:H3GGKBBXX:5:1126:9120:6642;sequence=TATTGTAAAAATAATCTTTCTTTATAACAGAAATCTCTTAATTTTATTTCTTCAA;start=312103;subtype=IES;support_ref=0;support_variant=32;type=IES;
scaffold51_19_with_IES	MILORD	internal_eliminated_sequence	312243	312272	.	.	.	ID=MILORD.19.312243.312272;Name=MILORD.19.312243.312272;bounded_by_ta=TRUE;common_boundary=Both;end=312272;ies_id=IESPGM.PTET51.1.19.301175;ies_left_dist=0;ies_min_dist=0;ies_right_dist=0;junction_seq=attttctcacttaatTAtcaataaaatcttag;read_names=J00121:27:H3GGKBBXX:5:1112:29833:7468,J00121:27:H3GGKBBXX:5:2212:25581:13886,J00121:27:H3GGKBBXX:5:1117:10937:29694,J00121:27:H3GGKBBXX:5:2120:17766:22538,J00121:27:H3GGKBBXX:5:2128:24048:41686,J00121:27:H3GGKBBXX:5:1124:25601:22362,J00121:27:H3GGKBBXX:5:2207:4635:24015,J00121:27:H3GGKBBXX:5:2117:4990:33738,J00121:27:H3GGKBBXX:5:2209:21704:9737,J00121:27:H3GGKBBXX:5:2124:10186:23012,J00121:27:H3GGKBBXX:5:1204:26839:7451,J00121:27:H3GGKBBXX:5:2110:32217:44130,J00121:27:H3GGKBBXX:5:2216:29640:27813,J00121:27:H3GGKBBXX:5:2201:7192:5270,J00121:27:H3GGKBBXX:5:2210:29691:49036,J00121:27:H3GGKBBXX:5:2226:22587:43234,J00121:27:H3GGKBBXX:5:1223:20567:11249,J00121:27:H3GGKBBXX:5:2208:9171:26424,J00121:27:H3GGKBBXX:5:1221:12408:15785,J00121:27:H3GGKBBXX:5:1218:10490:33246,J00121:27:H3GGKBBXX:5:1108:15808:35110,J00121:27:H3GGKBBXX:5:2218:5984:26670,J00121:27:H3GGKBBXX:5:2224:20385:3231,J00121:27:H3GGKBBXX:5:1115:15960:18634,J00121:27:H3GGKBBXX:5:2212:14428:21957,J00121:27:H3GGKBBXX:5:2227:28402:39981,J00121:27:H3GGKBBXX:5:1202:2889:31400,J00121:27:H3GGKBBXX:5:2217:13098:11425,J00121:27:H3GGKBBXX:5:2217:12520:29167,J00121:27:H3GGKBBXX:5:2208:14093:8224,J00121:27:H3GGKBBXX:5:1115:5619:49071,J00121:27:H3GGKBBXX:5:1211:22394:43638,J00121:27:H3GGKBBXX:5:2202:15686:48509,J00121:27:H3GGKBBXX:5:1214:24221:10968,J00121:27:H3GGKBBXX:5:2212:22272:12374,J00121:27:H3GGKBBXX:5:2110:9059:42900,J00121:27:H3GGKBBXX:5:1104:29031:38644,J00121:27:H3GGKBBXX:5:2217:6715:37818,J00121:27:H3GGKBBXX:5:2203:23815:10475;sequence=TATAGATAGTAAATGTATTATATTCATGTA;start=312243;subtype=IES;support_ref=0;support_variant=39;type=IES;
scaffold51_19_with_IES	MILORD	internal_eliminated_sequence	314081	314110	.	.	.	ID=MILORD.19.314081.314110;Name=MILORD.19.314081.314110;bounded_by_ta=TRUE;common_boundary=Both;end=314110;ies_id=IESPGM.PTET51.1.19.302983;ies_left_dist=0;ies_min_dist=0;ies_right_dist=0;junction_seq=aatgtacttcaatgaTAaatattcaacttcat;read_names=J00121:27:H3GGKBBXX:5:2215:31193:7257,J00121:27:H3GGKBBXX:5:2207:3539:47928,J00121:27:H3GGKBBXX:5:1225:26971:45203,J00121:27:H3GGKBBXX:5:2217:29092:35936,J00121:27:H3GGKBBXX:5:2117:22749:18581,J00121:27:H3GGKBBXX:5:1212:27194:37079,J00121:27:H3GGKBBXX:5:1208:27915:16243,J00121:27:H3GGKBBXX:5:2211:27468:28270,J00121:27:H3GGKBBXX:5:1111:23774:40367,J00121:27:H3GGKBBXX:5:1105:23957:29184,J00121:27:H3GGKBBXX:5:2210:31142:22573,J00121:27:H3GGKBBXX:5:1123:29944:15750,J00121:27:H3GGKBBXX:5:2109:9151:17210,J00121:27:H3GGKBBXX:5:1227:15442:5112,J00121:27:H3GGKBBXX:5:1204:29508:12146,J00121:27:H3GGKBBXX:5:2106:28686:16418,J00121:27:H3GGKBBXX:5:2220:11880:26265,J00121:27:H3GGKBBXX:5:2217:12307:22045,J00121:27:H3GGKBBXX:5:1125:16782:38381,J00121:27:H3GGKBBXX:5:2116:28402:22186,J00121:27:H3GGKBBXX:5:2218:2514:8875,J00121:27:H3GGKBBXX:5:1127:16772:23241,J00121:27:H3GGKBBXX:5:2111:27996:42935,J00121:27:H3GGKBBXX:5:2228:9272:45344,J00121:27:H3GGKBBXX:5:2216:19542:46223,J00121:27:H3GGKBBXX:5:2110:31578:20269,J00121:27:H3GGKBBXX:5:2126:27113:20973,J00121:27:H3GGKBBXX:5:1123:22658:20709,J00121:27:H3GGKBBXX:5:1225:7557:8857,J00121:27:H3GGKBBXX:5:1113:26616:42794,J00121:27:H3GGKBBXX:5:2211:6309:6976,J00121:27:H3GGKBBXX:5:1125:30360:35462,J00121:27:H3GGKBBXX:5:1126:27123:47014,J00121:27:H3GGKBBXX:5:2114:23510:7767,J00121:27:H3GGKBBXX:5:2211:19776:12409,J00121:27:H3GGKBBXX:5:1105:9973:13429,J00121:27:H3GGKBBXX:5:2218:15473:35655,J00121:27:H3GGKBBXX:5:2103:6492:33633,J00121:27:H3GGKBBXX:5:2112:29295:30767,J00121:27:H3GGKBBXX:5:1117:26849:9192,J00121:27:H3GGKBBXX:5:2219:11241:48333,J00121:27:H3GGKBBXX:5:2111:16995:37484,J00121:27:H3GGKBBXX:5:1206:10724:28446,J00121:27:H3GGKBBXX:5:2122:23287:31048,J00121:27:H3GGKBBXX:5:2206:21136:40016,J00121:27:H3GGKBBXX:5:2119:18619:24085,J00121:27:H3GGKBBXX:5:1221:2991:5481,J00121:27:H3GGKBBXX:5:1204:6867:34495,J00121:27:H3GGKBBXX:5:1105:27306:9737,J00121:27:H3GGKBBXX:5:2223:20029:10739,J00121:27:H3GGKBBXX:5:1105:22242:19144,J00121:27:H3GGKBBXX:5:2119:17807:34108;sequence=TATATTTAAATATTATTATTTATTTCACTG;start=314081;subtype=IES;support_ref=0;support_variant=52;type=IES;
scaffold51_19_with_IES	MILORD	internal_eliminated_sequence	314692	314717	.	.	.	ID=MILORD.19.314692.314717;Name=MILORD.19.314692.314717;bounded_by_ta=TRUE;common_boundary=Both;end=314717;ies_id=IESPGM.PTET51.1.19.303564;ies_left_dist=0;ies_min_dist=0;ies_right_dist=0;junction_seq=cctaaagcgattagaTAaatataagaatattg;read_names=J00121:27:H3GGKBBXX:5:2115:29609:16612,J00121:27:H3GGKBBXX:5:1118:26311:13289,J00121:27:H3GGKBBXX:5:1127:2717:21711,J00121:27:H3GGKBBXX:5:2201:7476:39559,J00121:27:H3GGKBBXX:5:2103:22688:30433,J00121:27:H3GGKBBXX:5:2107:22445:43128,J00121:27:H3GGKBBXX:5:1126:23500:21289,J00121:27:H3GGKBBXX:5:1224:27275:36552,J00121:27:H3GGKBBXX:5:2114:32187:40666,J00121:27:H3GGKBBXX:5:2201:13839:5956,J00121:27:H3GGKBBXX:5:2225:9557:27197,J00121:27:H3GGKBBXX:5:1201:7791:22133,J00121:27:H3GGKBBXX:5:1103:14062:46258,J00121:27:H3GGKBBXX:5:2201:30594:39664,J00121:27:H3GGKBBXX:5:2107:29488:34301,J00121:27:H3GGKBBXX:5:2217:21268:36270,J00121:27:H3GGKBBXX:5:2101:28452:26775,J00121:27:H3GGKBBXX:5:1106:10663:36745,J00121:27:H3GGKBBXX:5:1113:25743:32138,J00121:27:H3GGKBBXX:5:1204:25631:18089,J00121:27:H3GGKBBXX:5:2227:8217:24665,J00121:27:H3GGKBBXX:5:1215:26078:14115,J00121:27:H3GGKBBXX:5:1222:4350:47120,J00121:27:H3GGKBBXX:5:1112:23449:18247,J00121:27:H3GGKBBXX:5:2215:17188:5851,J00121:27:H3GGKBBXX:5:2126:24028:9754,J00121:27:H3GGKBBXX:5:2110:17482:4286,J00121:27:H3GGKBBXX:5:2126:23825:29448,J00121:27:H3GGKBBXX:5:1121:26463:19003,J00121:27:H3GGKBBXX:5:2113:29538:39066,J00121:27:H3GGKBBXX:5:1108:11901:20990,J00121:27:H3GGKBBXX:5:2110:28737:21465,J00121:27:H3GGKBBXX:5:1107:18355:22538,J00121:27:H3GGKBBXX:5:1212:3397:26934,J00121:27:H3GGKBBXX:5:1108:23033:26353,J00121:27:H3GGKBBXX:5:1109:30188:43181,J00121:27:H3GGKBBXX:5:2224:20334:8242,J00121:27:H3GGKBBXX:5:2211:2564:10159,J00121:27:H3GGKBBXX:5:2124:10541:27953,J00121:27:H3GGKBBXX:5:1118:12499:44289,J00121:27:H3GGKBBXX:5:1207:21481:23557,J00121:27:H3GGKBBXX:5:1217:12784:48509,J00121:27:H3GGKBBXX:5:1105:9140:4743,J00121:27:H3GGKBBXX:5:1121:25022:37712,J00121:27:H3GGKBBXX:5:1204:28838:36411,J00121:27:H3GGKBBXX:5:2206:29640:48350,J00121:27:H3GGKBBXX:5:1122:31061:45678,J00121:27:H3GGKBBXX:5:2113:29711:38486,J00121:27:H3GGKBBXX:5:2217:26098:27373,J00121:27:H3GGKBBXX:5:2111:23399:25158;sequence=TATAGGAAATATAATAGATTTAATTG;start=314692;subtype=IES;support_ref=3;support_variant=50;type=IES;
scaffold51_19_with_IES	MILORD	internal_eliminated_sequence	316186	316213	.	.	.	ID=MILORD.19.316186.316213;Name=MILORD.19.316186.316213;bounded_by_ta=TRUE;common_boundary=RIGHT;end=316213;ies_id=IESPGM.PTET51.1.19.305034;ies_left_dist=2;ies_min_dist=0;ies_right_dist=0;junction_seq=tctcttgattattttTAtctacttttgactcg;read_names=J00121:27:H3GGKBBXX:5:2201:5558:45449,J00121:27:H3GGKBBXX:5:2217:23967:38697,J00121:27:H3GGKBBXX:5:1113:6877:10633,J00121:27:H3GGKBBXX:5:2218:12601:25544,J00121:27:H3GGKBBXX:5:1218:14154:12198;sequence=TATATAGTATTTTCATCTTATTTGGATA;start=316186;subtype=PARTIAL_EXTERNAL;support_ref=12;support_variant=5;type=ALTERNATIVE;
scaffold51_19_with_IES	MILORD	internal_eliminated_sequence	316188	316213	.	.	.	ID=MILORD.19.316188.316213;Name=MILORD.19.316188.316213;bounded_by_ta=TRUE;common_boundary=Both;end=316213;ies_id=IESPGM.PTET51.1.19.305034;ies_left_dist=0;ies_min_dist=0;ies_right_dist=0;junction_seq=tcttgattatttttaTAtctacttttgactcg;read_names=J00121:27:H3GGKBBXX:5:2219:16417:19179,J00121:27:H3GGKBBXX:5:1126:14235:30169,J00121:27:H3GGKBBXX:5:1101:9881:3916,J00121:27:H3GGKBBXX:5:2120:29467:16014,J00121:27:H3GGKBBXX:5:1218:3457:32631,J00121:27:H3GGKBBXX:5:1218:25895:30890,J00121:27:H3GGKBBXX:5:1216:8785:43902,J00121:27:H3GGKBBXX:5:2107:28077:5446,J00121:27:H3GGKBBXX:5:2217:10805:25105,J00121:27:H3GGKBBXX:5:1109:13951:46944,J00121:27:H3GGKBBXX:5:2219:26981:38011,J00121:27:H3GGKBBXX:5:1106:23845:14713,J00121:27:H3GGKBBXX:5:1102:17188:30011,J00121:27:H3GGKBBXX:5:2225:27133:40033,J00121:27:H3GGKBBXX:5:1118:16102:20287,J00121:27:H3GGKBBXX:5:2201:12601:16964,J00121:27:H3GGKBBXX:5:1101:8917:48421,J00121:27:H3GGKBBXX:5:1213:8866:19531,J00121:27:H3GGKBBXX:5:2209:20283:28164,J00121:27:H3GGKBBXX:5:2224:4188:5833,J00121:27:H3GGKBBXX:5:1209:18548:21395,J00121:27:H3GGKBBXX:5:1107:27986:32015,J00121:27:H3GGKBBXX:5:1206:5528:28481,J00121:27:H3GGKBBXX:5:2221:11789:34301,J00121:27:H3GGKBBXX:5:2211:25702:26687,J00121:27:H3GGKBBXX:5:2212:16914:13570,J00121:27:H3GGKBBXX:5:1219:19867:13834,J00121:27:H3GGKBBXX:5:1206:8937:40121,J00121:27:H3GGKBBXX:5:2116:7212:10440,J00121:27:H3GGKBBXX:5:1210:11891:19636;sequence=TATAGTATTTTCATCTTATTTGGATA;start=316188;subtype=IES;support_ref=3;support_variant=30;type=IES;
scaffold51_19_with_IES	MILORD	internal_eliminated_sequence	317393	317458	.	.	.	ID=MILORD.19.317393.317458;Name=MILORD.19.317393.317458;bounded_by_ta=TRUE;common_boundary=Both;end=317458;ies_id=IESPGM.PTET51.1.19.306213;ies_left_dist=0;ies_min_dist=0;ies_right_dist=0;junction_seq=agaacatgtgtggagTAcataagtgacataaa;read_names=J00121:27:H3GGKBBXX:5:2108:18812:4409,J00121:27:H3GGKBBXX:5:1108:19583:28112,J00121:27:H3GGKBBXX:5:1213:12307:10862,J00121:27:H3GGKBBXX:5:2226:14692:32648,J00121:27:H3GGKBBXX:5:2213:16366:20498,J00121:27:H3GGKBBXX:5:2203:24667:19197,J00121:27:H3GGKBBXX:5:2120:24505:6923,J00121:27:H3GGKBBXX:5:2208:21440:34776,J00121:27:H3GGKBBXX:5:1202:18517:2914,J00121:27:H3GGKBBXX:5:1224:8481:8699,J00121:27:H3GGKBBXX:5:1226:7202:11513,J00121:27:H3GGKBBXX:5:2108:14387:38099,J00121:27:H3GGKBBXX:5:2118:14001:43761,J00121:27:H3GGKBBXX:5:1212:3802:17157,J00121:27:H3GGKBBXX:5:1210:29772:27690,J00121:27:H3GGKBBXX:5:2213:13027:20340,J00121:27:H3GGKBBXX:5:1120:14225:28076,J00121:27:H3GGKBBXX:5:2225:7710:12146,J00121:27:H3GGKBBXX:5:2119:5304:28551,J00121:27:H3GGKBBXX:5:2225:2564:13500,J00121:27:H3GGKBBXX:5:1210:29224:21641,J00121:27:H3GGKBBXX:5:1128:30442:15909,J00121:27:H3GGKBBXX:5:1118:23013:19812,J00121:27:H3GGKBBXX:5:2102:12002:10932,J00121:27:H3GGKBBXX:5:1127:5254:48016,J00121:27:H3GGKBBXX:5:2224:21511:20762,J00121:27:H3GGKBBXX:5:1215:9780:29765,J00121:27:H3GGKBBXX:5:2215:16295:9825,J00121:27:H3GGKBBXX:5:1227:29711:36692,J00121:27:H3GGKBBXX:5:2102:4970:30433,J00121:27:H3GGKBBXX:5:2108:28452:8066,J00121:27:H3GGKBBXX:5:2116:25236:21905,J00121:27:H3GGKBBXX:5:2119:12845:10844,J00121:27:H3GGKBBXX:5:2214:18852:30292,J00121:27:H3GGKBBXX:5:2111:31395:30468,J00121:27:H3GGKBBXX:5:2228:14539:46205,J00121:27:H3GGKBBXX:5:1124:12439:23786,J00121:27:H3GGKBBXX:5:2217:12652:18669,J00121:27:H3GGKBBXX:5:1115:12418:1842,J00121:27:H3GGKBBXX:5:2115:32025:46504,J00121:27:H3GGKBBXX:5:1115:24769:29817,J00121:27:H3GGKBBXX:5:1213:12063:3653,J00121:27:H3GGKBBXX:5:1208:21420:7345,J00121:27:H3GGKBBXX:5:1208:17462:31540,J00121:27:H3GGKBBXX:5:2224:21471:20410,J00121:27:H3GGKBBXX:5:1118:17178:32525,J00121:27:H3GGKBBXX:5:2225:15706:36868,J00121:27:H3GGKBBXX:5:2207:15432:25351,J00121:27:H3GGKBBXX:5:2212:10592:16753,J00121:27:H3GGKBBXX:5:1219:19542:39189,J00121:27:H3GGKBBXX:5:1211:22221:18581,J00121:27:H3GGKBBXX:5:1204:2717:13869,J00121:27:H3GGKBBXX:5:1119:11830:25122,J00121:27:H3GGKBBXX:5:2108:31304:37202,J00121:27:H3GGKBBXX:5:1216:16173:41757,J00121:27:H3GGKBBXX:5:2206:28138:19619,J00121:27:H3GGKBBXX:5:2211:5274:1560;sequence=TATGGATATATTAAAAATTTATTTAGAAATAAGTTTATTAATAAGTACTTATTAATTAAAAGAGTG;start=317393;subtype=IES;support_ref=2;support_variant=57;type=IES;
scaffold51_19_with_IES	MILORD	internal_eliminated_sequence	318683	318752	.	.	.	ID=MILORD.19.318683.318752;Name=MILORD.19.318683.318752;bounded_by_ta=TRUE;common_boundary=Both;end=318752;ies_id=IESPGM.PTET51.1.19.307437;ies_left_dist=0;ies_min_dist=0;ies_right_dist=0;junction_seq=tgatcaaagagatgaTActactggagttgttg;read_names=J00121:27:H3GGKBBXX:5:1204:25641:15926,J00121:27:H3GGKBBXX:5:2117:27265:17825,J00121:27:H3GGKBBXX:5:1128:31446:8260,J00121:27:H3GGKBBXX:5:1114:23784:9262,J00121:27:H3GGKBBXX:5:2223:24890:40578,J00121:27:H3GGKBBXX:5:2103:7202:30468,J00121:27:H3GGKBBXX:5:1128:22455:10475,J00121:27:H3GGKBBXX:5:1210:4036:37326,J00121:27:H3GGKBBXX:5:1207:23663:37572,J00121:27:H3GGKBBXX:5:2214:8258:25755,J00121:27:H3GGKBBXX:5:1118:16295:39225,J00121:27:H3GGKBBXX:5:1104:27641:41968,J00121:27:H3GGKBBXX:5:2211:27174:24314,J00121:27:H3GGKBBXX:5:2106:6685:29606,J00121:27:H3GGKBBXX:5:2204:8724:24911,J00121:27:H3GGKBBXX:5:1218:28757:39717,J00121:27:H3GGKBBXX:5:2109:8308:27109,J00121:27:H3GGKBBXX:5:1115:25296:40403,J00121:27:H3GGKBBXX:5:1211:27965:46926,J00121:27:H3GGKBBXX:5:1222:26646:23012,J00121:27:H3GGKBBXX:5:2225:31375:4338,J00121:27:H3GGKBBXX:5:2113:20192:29026,J00121:27:H3GGKBBXX:5:2215:26534:41387,J00121:27:H3GGKBBXX:5:1210:3295:37519,J00121:27:H3GGKBBXX:5:1102:12997:31787,J00121:27:H3GGKBBXX:5:2102:8887:33492,J00121:27:H3GGKBBXX:5:2126:16944:16190,J00121:27:H3GGKBBXX:5:1220:18213:30978,J00121:27:H3GGKBBXX:5:1227:17634:11513,J00121:27:H3GGKBBXX:5:2120:10165:18370,J00121:27:H3GGKBBXX:5:1105:8968:41194,J00121:27:H3GGKBBXX:5:1108:24931:36464,J00121:27:H3GGKBBXX:5:1103:21653:23048,J00121:27:H3GGKBBXX:5:2228:9211:36833,J00121:27:H3GGKBBXX:5:1205:22039:25720,J00121:27:H3GGKBBXX:5:1217:21643:6888,J00121:27:H3GGKBBXX:5:1207:20517:37677,J00121:27:H3GGKBBXX:5:2108:7212:31822,J00121:27:H3GGKBBXX:5:1103:5558:17808,J00121:27:H3GGKBBXX:5:1226:18609:22415,J00121:27:H3GGKBBXX:5:2225:13667:38996,J00121:27:H3GGKBBXX:5:1220:10358:33369,J00121:27:H3GGKBBXX:5:1116:21633:13658,J00121:27:H3GGKBBXX:5:1205:15899:22678,J00121:27:H3GGKBBXX:5:2209:25428:48966,J00121:27:H3GGKBBXX:5:1223:7273:10124,J00121:27:H3GGKBBXX:5:2227:14143:5640,J00121:27:H3GGKBBXX:5:2116:8460:1982,J00121:27:H3GGKBBXX:5:1206:5162:21131,J00121:27:H3GGKBBXX:5:1209:16407:1683,J00121:27:H3GGKBBXX:5:2210:16163:26301,J00121:27:H3GGKBBXX:5:1120:13149:4971;sequence=TACACTTGTTCTCTCGACTTATTTGATAATTCCATATGTAATTCATATAAAAAATCAAGAAATTTAACTG;start=318683;subtype=IES;support_ref=2;support_variant=52;type=IES;
scaffold51_19_with_IES	MILORD	internal_eliminated_sequence	319437	319464	.	.	.	ID=MILORD.19.319437.319464;Name=MILORD.19.319437.319464;bounded_by_ta=TRUE;common_boundary=Both;end=319464;ies_id=IESPGM.PTET51.1.19.308121;ies_left_dist=0;ies_min_dist=0;ies_right_dist=0;junction_seq=aaaccaagaagaatcTAtcaagagagatgatt;read_names=J00121:27:H3GGKBBXX:5:2213:6624:48772,J00121:27:H3GGKBBXX:5:2208:10632:8945,J00121:27:H3GGKBBXX:5:1204:23125:33686,J00121:27:H3GGKBBXX:5:2107:30573:34706,J00121:27:H3GGKBBXX:5:1128:11251:40192,J00121:27:H3GGKBBXX:5:2121:20060:13851,J00121:27:H3GGKBBXX:5:1225:14438:23909,J00121:27:H3GGKBBXX:5:1216:17005:25580,J00121:27:H3GGKBBXX:5:2209:10003:43867,J00121:27:H3GGKBBXX:5:1201:20425:10405,J00121:27:H3GGKBBXX:5:1117:19481:14010,J00121:27:H3GGKBBXX:5:1221:15108:40578,J00121:27:H3GGKBBXX:5:2223:23216:11055,J00121:27:H3GGKBBXX:5:1207:3924:37167,J00121:27:H3GGKBBXX:5:1218:14844:17192,J00121:27:H3GGKBBXX:5:1213:6258:20779,J00121:27:H3GGKBBXX:5:1208:3123:21641,J00121:27:H3GGKBBXX:5:1213:20364:14766,J00121:27:H3GGKBBXX:5:1117:19268:13992,J00121:27:H3GGKBBXX:5:1206:5416:12462,J00121:27:H3GGKBBXX:5:1226:9577:46258,J00121:27:H3GGKBBXX:5:1209:20496:6132,J00121:27:H3GGKBBXX:5:1116:19400:2826,J00121:27:H3GGKBBXX:5:2212:17503:35092,J00121:27:H3GGKBBXX:5:2224:23307:11214,J00121:27:H3GGKBBXX:5:1117:19258:15803,J00121:27:H3GGKBBXX:5:2101:22384:41475,J00121:27:H3GGKBBXX:5:2213:21724:1156,J00121:27:H3GGKBBXX:5:1213:6187:40737,J00121:27:H3GGKBBXX:5:2226:4756:33686,J00121:27:H3GGKBBXX:5:2113:24982:25580,J00121:27:H3GGKBBXX:5:2111:29498:38961,J00121:27:H3GGKBBXX:5:1220:23429:8189,J00121:27:H3GGKBBXX:5:2126:19755:24507,J00121:27:H3GGKBBXX:5:1220:14194:16911,J00121:27:H3GGKBBXX:5:1223:8836:20287,J00121:27:H3GGKBBXX:5:1211:15635:43075,J00121:27:H3GGKBBXX:5:1216:3285:21641,J00121:27:H3GGKBBXX:5:1227:21430:23048,J00121:27:H3GGKBBXX:5:2110:21288:33844,J00121:27:H3GGKBBXX:5:2218:12794:46381,J00121:27:H3GGKBBXX:5:1106:22668:23892,J00121:27:H3GGKBBXX:5:2125:5660:22977;sequence=TATAGATAAAACCTCGTATTTTGTATTG;start=319437;subtype=IES;support_ref=6;support_variant=43;type=IES;
scaffold51_19_with_IES	MILORD	internal_eliminated_sequence	322056	322085	.	.	.	ID=MILORD.19.322056.322085;Name=MILORD.19.322056.322085;bounded_by_ta=TRUE;common_boundary=Both;end=322085;ies_id=IESPGM.PTET51.1.19.310712;ies_left_dist=0;ies_min_dist=0;ies_right_dist=0;junction_seq=atagtatctcaaaagTAaatattatataaatt;read_names=J00121:27:H3GGKBBXX:5:1114:24495:10106,J00121:27:H3GGKBBXX:5:1110:21552:18511,J00121:27:H3GGKBBXX:5:2207:10419:37062,J00121:27:H3GGKBBXX:5:1205:4239:17597,J00121:27:H3GGKBBXX:5:1117:25723:47577,J00121:27:H3GGKBBXX:5:1227:31406:38715,J00121:27:H3GGKBBXX:5:1124:16660:26424,J00121:27:H3GGKBBXX:5:1109:19674:34917,J00121:27:H3GGKBBXX:5:2107:6289:25544,J00121:27:H3GGKBBXX:5:2228:22719:33756,J00121:27:H3GGKBBXX:5:1215:28097:44412,J00121:27:H3GGKBBXX:5:1212:23591:24542,J00121:27:H3GGKBBXX:5:1113:3934:5605,J00121:27:H3GGKBBXX:5:2116:8349:22432,J00121:27:H3GGKBBXX:5:1215:3457:11214,J00121:27:H3GGKBBXX:5:1101:19725:13588,J00121:27:H3GGKBBXX:5:2126:9171:12110,J00121:27:H3GGKBBXX:5:2201:18345:34477,J00121:27:H3GGKBBXX:5:2108:25012:11776,J00121:27:H3GGKBBXX:5:1204:26869:40596,J00121:27:H3GGKBBXX:5:1121:19319:3811,J00121:27:H3GGKBBXX:5:2206:7740:22327,J00121:27:H3GGKBBXX:5:2208:18832:2088,J00121:27:H3GGKBBXX:5:1113:6116:48737,J00121:27:H3GGKBBXX:5:1216:27752:42302,J00121:27:H3GGKBBXX:5:2219:14844:29114,J00121:27:H3GGKBBXX:5:1115:15859:5868,J00121:27:H3GGKBBXX:5:1119:5325:16383,J00121:27:H3GGKBBXX:5:1222:14925:5095,J00121:27:H3GGKBBXX:5:1109:14722:44166,J00121:27:H3GGKBBXX:5:1124:26139:4022,J00121:27:H3GGKBBXX:5:2201:24677:30046,J00121:27:H3GGKBBXX:5:2111:15595:43884,J00121:27:H3GGKBBXX:5:1117:14062:12075,J00121:27:H3GGKBBXX:5:2103:26748:10563,J00121:27:H3GGKBBXX:5:1215:27539:34512,J00121:27:H3GGKBBXX:5:2227:9120:6642,J00121:27:H3GGKBBXX:5:1227:15250:1015,J00121:27:H3GGKBBXX:5:1106:22516:38117,J00121:27:H3GGKBBXX:5:1222:12012:22063,J00121:27:H3GGKBBXX:5:2111:26626:7152,J00121:27:H3GGKBBXX:5:2225:28402:14871,J00121:27:H3GGKBBXX:5:2109:20953:3231,J00121:27:H3GGKBBXX:5:1118:7304:6976,J00121:27:H3GGKBBXX:5:1220:20649:31751,J00121:27:H3GGKBBXX:5:2204:25712:33316,J00121:27:H3GGKBBXX:5:1104:10480:9385,J00121:27:H3GGKBBXX:5:2222:17289:47946,J00121:27:H3GGKBBXX:5:2216:7405:2369,J00121:27:H3GGKBBXX:5:1111:22546:32754,J00121:27:H3GGKBBXX:5:1127:12205:6572,J00121:27:H3GGKBBXX:5:1217:22394:45748,J00121:27:H3GGKBBXX:5:2218:24870:1578,J00121:27:H3GGKBBXX:5:1117:14103:12110,J00121:27:H3GGKBBXX:5:2110:15128:29219,J00121:27:H3GGKBBXX:5:1106:12713:11143,J00121:27:H3GGKBBXX:5:1212:26484:3530,J00121:27:H3GGKBBXX:5:2220:6238:30169,J00121:27:H3GGKBBXX:5:2223:18101:37150,J00121:27:H3GGKBBXX:5:1105:23520:47243,J00121:27:H3GGKBBXX:5:2212:14661:46698,J00121:27:H3GGKBBXX:5:1213:20547:29325,J00121:27:H3GGKBBXX:5:2111:7547:20551,J00121:27:H3GGKBBXX:5:2121:16011:8066,J00121:27:H3GGKBBXX:5:1106:19634:6783,J00121:27:H3GGKBBXX:5:1228:28889:4778,J00121:27:H3GGKBBXX:5:1105:18741:16770,J00121:27:H3GGKBBXX:5:1106:26037:11688,J00121:27:H3GGKBBXX:5:2214:3884:13535,J00121:27:H3GGKBBXX:5:1218:9628:41880,J00121:27:H3GGKBBXX:5:1112:4117:38275,J00121:27:H3GGKBBXX:5:2128:27235:37150,J00121:27:H3GGKBBXX:5:1102:19238:1912,J00121:27:H3GGKBBXX:5:2215:28128:29378,J00121:27:H3GGKBBXX:5:1101:20882:47489,J00121:27:H3GGKBBXX:5:1202:12652:6255,J00121:27:H3GGKBBXX:5:1127:17766:11706,J00121:27:H3GGKBBXX:5:2119:10084:8172,J00121:27:H3GGKBBXX:5:1124:17848:27567,J00121:27:H3GGKBBXX:5:1107:10074:22538,J00121:27:H3GGKBBXX:5:2219:15980:33510,J00121:27:H3GGKBBXX:5:1107:23764:34688,J00121:27:H3GGKBBXX:5:2224:22688:26494,J00121:27:H3GGKBBXX:5:1122:26362:17878,J00121:27:H3GGKBBXX:5:2104:22800:34495,J00121:27:H3GGKBBXX:5:2118:28645:31540,J00121:27:H3GGKBBXX:5:1221:22851:40702,J00121:27:H3GGKBBXX:5:2220:28260:1578,J00121:27:H3GGKBBXX:5:2205:23723:39154,J00121:27:H3GGKBBXX:5:2210:14793:37888,J00121:27:H3GGKBBXX:5:2121:16041:8084,J00121:27:H3GGKBBXX:5:2103:9831:39805,J00121:27:H3GGKBBXX:5:2227:8948:21289,J00121:27:H3GGKBBXX:5:1105:13200:23839,J00121:27:H3GGKBBXX:5:1217:5132:48333,J00121:27:H3GGKBBXX:5:2103:3376:15399,J00121:27:H3GGKBBXX:5:2108:6299:12339,J00121:27:H3GGKBBXX:5:1112:14844:6712,J00121:27:H3GGKBBXX:5:1201:14042:45731,J00121:27:H3GGKBBXX:5:2205:7618:33299,J00121:27:H3GGKBBXX:5:2112:4523:31277,J00121:27:H3GGKBBXX:5:1212:26606:32859,J00121:27:H3GGKBBXX:5:2220:17492:12110,J00121:27:H3GGKBBXX:5:1212:15909:19918,J00121:27:H3GGKBBXX:5:1117:23054:32930,J00121:27:H3GGKBBXX:5:2218:29112:35233,J00121:27:H3GGKBBXX:5:1216:23267:39348,J00121:27:H3GGKBBXX:5:2225:7811:33703,J00121:27:H3GGKBBXX:5:1114:10521:35585,J00121:27:H3GGKBBXX:5:2218:14346:3037,J00121:27:H3GGKBBXX:5:2127:18913:7539;sequence=TACTGTTAAATTAAATAAACAAATTACCTA;start=322056;subtype=IES;support_ref=0;support_variant=111;type=IES;
scaffold51_19_with_IES	MILORD	internal_eliminated_sequence	323608	323712	.	.	.	ID=MILORD.19.323608.323712;Name=MILORD.19.323608.323712;bounded_by_ta=TRUE;common_boundary=Both;end=323712;ies_id=IESPGM.PTET51.1.19.312234;ies_left_dist=0;ies_min_dist=0;ies_right_dist=0;junction_seq=cctttctaaatgtaaTAtgaatttttctcagc;read_names=J00121:27:H3GGKBBXX:5:2219:11972:37642,J00121:27:H3GGKBBXX:5:2105:2960:11372,J00121:27:H3GGKBBXX:5:1224:18243:16295,J00121:27:H3GGKBBXX:5:1104:4868:48227,J00121:27:H3GGKBBXX:5:2111:20760:2404,J00121:27:H3GGKBBXX:5:2110:19969:33457,J00121:27:H3GGKBBXX:5:2113:28838:32156,J00121:27:H3GGKBBXX:5:2220:19695:18388,J00121:27:H3GGKBBXX:5:1109:20466:11812,J00121:27:H3GGKBBXX:5:1126:15493:5411,J00121:27:H3GGKBBXX:5:2103:8633:23100,J00121:27:H3GGKBBXX:5:2116:5974:2598,J00121:27:H3GGKBBXX:5:1227:21876:1209,J00121:27:H3GGKBBXX:5:1106:9719:22801,J00121:27:H3GGKBBXX:5:1124:11343:33703,J00121:27:H3GGKBBXX:5:1102:25347:33422,J00121:27:H3GGKBBXX:5:1112:16975:17298,J00121:27:H3GGKBBXX:5:1109:13545:46100,J00121:27:H3GGKBBXX:5:2226:22962:17122,J00121:27:H3GGKBBXX:5:1211:4858:45572,J00121:27:H3GGKBBXX:5:2107:5599:17069,J00121:27:H3GGKBBXX:5:2210:25976:14854,J00121:27:H3GGKBBXX:5:2107:24058:29290,J00121:27:H3GGKBBXX:5:2210:8562:6871,J00121:27:H3GGKBBXX:5:1119:26727:25615,J00121:27:H3GGKBBXX:5:2212:16204:17579,J00121:27:H3GGKBBXX:5:2215:23845:34723,J00121:27:H3GGKBBXX:5:1223:4696:46698,J00121:27:H3GGKBBXX:5:2208:8653:30591,J00121:27:H3GGKBBXX:5:1122:6938:26107,J00121:27:H3GGKBBXX:5:2213:4604:38803;sequence=TATAGCAAACTAATTTATTTTTTTATTTTCAAAAGATTCGATTATTATTATTCAAAATTGATTTAAAAACAAAAATCTATTATGAAAATGATTTAAAATCAACAT;start=323608;subtype=IES;support_ref=10;support_variant=31;type=IES;
scaffold51_19_with_IES	MILORD	internal_eliminated_sequence	324223	324397	.	.	.	ID=MILORD.19.324223.324397;Name=MILORD.19.324223.324397;bounded_by_ta=TRUE;common_boundary=RIGHT;end=324397;ies_id=IESPGM.PTET51.1.19.312761;ies_left_dist=17;ies_min_dist=0;ies_right_dist=0;junction_seq=ttaacctagtactttTAaaagctttcttattt;read_names=J00121:27:H3GGKBBXX:5:1122:23845:5886;sequence=TATAGAGTGCGTGATTTTATTATAGATTTTATTTTTCTTAAGATTTTCTTCAATTTTATTTTATAGATTTTAACCCAATAACTTTACAATTATCAAAAAACTGATAAATTTTCTTCGATAAAAGATGATAATATTAAAACCTTAAAATAACTGAATATGTACTTAGCATAGACAA;start=324223;subtype=PARTIAL_EXTERNAL;support_ref=12;support_variant=1;type=ALTERNATIVE;
scaffold51_19_with_IES	MILORD	internal_eliminated_sequence	324240	324397	.	.	.	ID=MILORD.19.324240.324397;Name=MILORD.19.324240.324397;bounded_by_ta=TRUE;common_boundary=Both;end=324397;ies_id=IESPGM.PTET51.1.19.312761;ies_left_dist=0;ies_min_dist=0;ies_right_dist=0;junction_seq=tagagtgcgtgatttTAaaagctttcttattt;read_names=J00121:27:H3GGKBBXX:5:1208:4188:30978,J00121:27:H3GGKBBXX:5:1118:6705:46170,J00121:27:H3GGKBBXX:5:1202:24424:25034,J00121:27:H3GGKBBXX:5:1106:9222:11530,J00121:27:H3GGKBBXX:5:2212:17229:39014,J00121:27:H3GGKBBXX:5:2115:13585:32455,J00121:27:H3GGKBBXX:5:2128:15879:48280,J00121:27:H3GGKBBXX:5:1219:14174:21588,J00121:27:H3GGKBBXX:5:1208:18122:25017,J00121:27:H3GGKBBXX:5:1125:11880:26125,J00121:27:H3GGKBBXX:5:1104:19441:44957,J00121:27:H3GGKBBXX:5:1213:10328:30679,J00121:27:H3GGKBBXX:5:2123:26463:40280,J00121:27:H3GGKBBXX:5:2119:16062:7521,J00121:27:H3GGKBBXX:5:1201:27367:8717,J00121:27:H3GGKBBXX:5:1210:3528:37853,J00121:27:H3GGKBBXX:5:1217:17685:26406,J00121:27:H3GGKBBXX:5:2103:10439:9526,J00121:27:H3GGKBBXX:5:1202:21308:3600,J00121:27:H3GGKBBXX:5:1205:9090:10880,J00121:27:H3GGKBBXX:5:1105:10460:33862,J00121:27:H3GGKBBXX:5:1217:14590:19144,J00121:27:H3GGKBBXX:5:2222:6979:16295,J00121:27:H3GGKBBXX:5:1211:13464:27883,J00121:27:H3GGKBBXX:5:1128:11951:17245,J00121:27:H3GGKBBXX:5:1205:9232:47454,J00121:27:H3GGKBBXX:5:1212:7151:12691,J00121:27:H3GGKBBXX:5:1220:18933:27479,J00121:27:H3GGKBBXX:5:1117:5883:22133,J00121:27:H3GGKBBXX:5:1106:10429:46645,J00121:27:H3GGKBBXX:5:1115:17675:21184,J00121:27:H3GGKBBXX:5:1202:14996:9578,J00121:27:H3GGKBBXX:5:2211:16488:27672,J00121:27:H3GGKBBXX:5:2214:28524:4180,J00121:27:H3GGKBBXX:5:2125:10886:18388,J00121:27:H3GGKBBXX:5:1218:16955:27778,J00121:27:H3GGKBBXX:5:2104:17543:15117,J00121:27:H3GGKBBXX:5:2206:31467:31365,J00121:27:H3GGKBBXX:5:2224:23947:33352,J00121:27:H3GGKBBXX:5:2201:19583:36306,J00121:27:H3GGKBBXX:5:1114:21846:4110;sequence=TATTATAGATTTTATTTTTCTTAAGATTTTCTTCAATTTTATTTTATAGATTTTAACCCAATAACTTTACAATTATCAAAAAACTGATAAATTTTCTTCGATAAAAGATGATAATATTAAAACCTTAAAATAACTGAATATGTACTTAGCATAGACAA;start=324240;subtype=IES;support_ref=0;support_variant=41;type=IES;
scaffold51_19_with_IES	MILORD	internal_eliminated_sequence	325038	325066	.	.	.	ID=MILORD.19.325038.325066;Name=MILORD.19.325038.325066;bounded_by_ta=TRUE;common_boundary=Both;end=325066;ies_id=IESPGM.PTET51.1.19.313401;ies_left_dist=0;ies_min_dist=0;ies_right_dist=0;junction_seq=tggacttaagtgattTAgcaaaactggattct;read_names=J00121:27:H3GGKBBXX:5:1127:31801:7293,J00121:27:H3GGKBBXX:5:2121:10683:45221,J00121:27:H3GGKBBXX:5:1103:16731:2141,J00121:27:H3GGKBBXX:5:1121:13250:19671,J00121:27:H3GGKBBXX:5:1205:5010:14572,J00121:27:H3GGKBBXX:5:2104:10581:44552,J00121:27:H3GGKBBXX:5:1119:15077:48614,J00121:27:H3GGKBBXX:5:2214:27154:33563,J00121:27:H3GGKBBXX:5:1101:8968:40315,J00121:27:H3GGKBBXX:5:1216:14123:39893,J00121:27:H3GGKBBXX:5:2114:24657:32297,J00121:27:H3GGKBBXX:5:1112:23317:4444,J00121:27:H3GGKBBXX:5:1126:15798:26687,J00121:27:H3GGKBBXX:5:1106:6411:12321,J00121:27:H3GGKBBXX:5:2116:9283:10440,J00121:27:H3GGKBBXX:5:1116:29488:40561,J00121:27:H3GGKBBXX:5:2119:12784:27373,J00121:27:H3GGKBBXX:5:1125:11322:45977,J00121:27:H3GGKBBXX:5:1223:7902:36780,J00121:27:H3GGKBBXX:5:2214:28422:12269,J00121:27:H3GGKBBXX:5:1111:9820:21606,J00121:27:H3GGKBBXX:5:2218:17046:3072,J00121:27:H3GGKBBXX:5:2214:8085:35796,J00121:27:H3GGKBBXX:5:1211:4949:32367,J00121:27:H3GGKBBXX:5:1219:18416:18353,J00121:27:H3GGKBBXX:5:1207:12398:18616,J00121:27:H3GGKBBXX:5:1113:25794:10211,J00121:27:H3GGKBBXX:5:1220:5487:43708,J00121:27:H3GGKBBXX:5:2207:8440:1771,J00121:27:H3GGKBBXX:5:2217:19898:9807,J00121:27:H3GGKBBXX:5:1107:18609:41053,J00121:27:H3GGKBBXX:5:1128:28940:5147,J00121:27:H3GGKBBXX:5:2205:23307:26758,J00121:27:H3GGKBBXX:5:1117:14286:29765,J00121:27:H3GGKBBXX:5:1116:6015:13640,J00121:27:H3GGKBBXX:5:2108:25357:31857,J00121:27:H3GGKBBXX:5:2209:22171:40086,J00121:27:H3GGKBBXX:5:1103:9455:29061,J00121:27:H3GGKBBXX:5:2115:16234:42425,J00121:27:H3GGKBBXX:5:1123:21024:9438,J00121:27:H3GGKBBXX:5:1124:11373:11812,J00121:27:H3GGKBBXX:5:1107:19004:16137,J00121:27:H3GGKBBXX:5:1217:30533:28059;sequence=TATAGTTAATCCCTTAGATTTAATAACTA;start=325038;subtype=IES;support_ref=0;support_variant=43;type=IES;
scaffold51_19_with_IES	MILORD	internal_eliminated_sequence	325212	325347	.	.	.	ID=MILORD.19.325212.325347;Name=MILORD.19.325212.325347;bounded_by_ta=TRUE;common_boundary=Both;end=325347;ies_id=IESPGM.PTET51.1.19.313546;ies_left_dist=0;ies_min_dist=0;ies_right_dist=0;junction_seq=ttcaaattttatttgTAcctaataaaagaatt;read_names=J00121:27:H3GGKBBXX:5:1207:12865:5358,J00121:27:H3GGKBBXX:5:1220:22972:18511,J00121:27:H3GGKBBXX:5:1225:17675:24384,J00121:27:H3GGKBBXX:5:2206:29477:21272,J00121:27:H3GGKBBXX:5:1122:6421:40051,J00121:27:H3GGKBBXX:5:1213:23287:45185,J00121:27:H3GGKBBXX:5:1224:12936:6888,J00121:27:H3GGKBBXX:5:1212:21805:4778,J00121:27:H3GGKBBXX:5:1221:24008:44464,J00121:27:H3GGKBBXX:5:1125:5416:13060,J00121:27:H3GGKBBXX:5:2107:29325:6343,J00121:27:H3GGKBBXX:5:2122:19958:33756,J00121:27:H3GGKBBXX:5:2211:28118:34881,J00121:27:H3GGKBBXX:5:1220:22120:29131,J00121:27:H3GGKBBXX:5:2203:27275:14889,J00121:27:H3GGKBBXX:5:2205:5842:4760,J00121:27:H3GGKBBXX:5:1218:27590:20850,J00121:27:H3GGKBBXX:5:2105:13920:46328,J00121:27:H3GGKBBXX:5:1227:24079:23311,J00121:27:H3GGKBBXX:5:1215:7679:41634,J00121:27:H3GGKBBXX:5:1224:28493:21993,J00121:27:H3GGKBBXX:5:1126:29203:42776,J00121:27:H3GGKBBXX:5:2202:5883:39611,J00121:27:H3GGKBBXX:5:1207:25276:41176,J00121:27:H3GGKBBXX:5:1206:27884:23575,J00121:27:H3GGKBBXX:5:2121:19745:6413,J00121:27:H3GGKBBXX:5:1128:11759:30521,J00121:27:H3GGKBBXX:5:1214:4229:8154,J00121:27:H3GGKBBXX:5:1221:17858:15873,J00121:27:H3GGKBBXX:5:1101:15767:14678,J00121:27:H3GGKBBXX:5:1219:23886:31980,J00121:27:H3GGKBBXX:5:2104:19096:6062,J00121:27:H3GGKBBXX:5:1115:14620:15750,J00121:27:H3GGKBBXX:5:1210:27062:16629,J00121:27:H3GGKBBXX:5:2103:16295:12673,J00121:27:H3GGKBBXX:5:2225:10957:21957,J00121:27:H3GGKBBXX:5:2107:25083:40596;sequence=TACAGCTTTGATATTCAAATTTATATTTTCTAATTAGATAAATTCTTATTGGATAGCAAATCCCTTAAATTATAATACTAATTATCATAGATGAATAATACAAGTAAAAATTTCTAAATATACTTTTGATCTTCCA;start=325212;subtype=IES;support_ref=0;support_variant=37;type=IES;
scaffold51_19_with_IES	MILORD	internal_eliminated_sequence	325560	325633	.	.	.	ID=MILORD.19.325560.325633;Name=MILORD.19.325560.325633;bounded_by_ta=TRUE;common_boundary=Both;end=325633;ies_id=IESPGM.PTET51.1.19.313758;ies_left_dist=0;ies_min_dist=0;ies_right_dist=0;junction_seq=ttcatcatcagaagaTAtattaaaatctgctt;read_names=J00121:27:H3GGKBBXX:5:1216:23297:46012,J00121:27:H3GGKBBXX:5:2203:14154:34459,J00121:27:H3GGKBBXX:5:2202:25560:37027,J00121:27:H3GGKBBXX:5:2203:7222:31769,J00121:27:H3GGKBBXX:5:2212:8247:29044,J00121:27:H3GGKBBXX:5:2123:26463:21465,J00121:27:H3GGKBBXX:5:1221:28412:16647,J00121:27:H3GGKBBXX:5:1109:24809:20006,J00121:27:H3GGKBBXX:5:1111:14478:34776,J00121:27:H3GGKBBXX:5:1118:18893:1947,J00121:27:H3GGKBBXX:5:2201:4279:46786,J00121:27:H3GGKBBXX:5:1210:19745:44957,J00121:27:H3GGKBBXX:5:1119:21065:32332,J00121:27:H3GGKBBXX:5:2121:30716:47155,J00121:27:H3GGKBBXX:5:1122:15412:17544,J00121:27:H3GGKBBXX:5:2206:20770:27461,J00121:27:H3GGKBBXX:5:1223:26484:41159,J00121:27:H3GGKBBXX:5:2114:27610:15188,J00121:27:H3GGKBBXX:5:2207:20202:34459,J00121:27:H3GGKBBXX:5:1110:3082:17034,J00121:27:H3GGKBBXX:5:1217:14012:29114,J00121:27:H3GGKBBXX:5:2226:16447:46662,J00121:27:H3GGKBBXX:5:1226:25794:6730;sequence=TACAATTAGTCTTAAATTATTTTGAACAAATGATAATTTTTTTATTTTTATTACCATTTGATAATTTTCAACTG;start=325560;subtype=IES;support_ref=0;support_variant=23;type=IES;
scaffold51_19_with_IES	MILORD	internal_eliminated_sequence	327757	327783	.	.	.	ID=MILORD.19.327757.327783;Name=MILORD.19.327757.327783;bounded_by_ta=TRUE;common_boundary=Both;end=327783;ies_id=IESPGM.PTET51.1.19.315823;ies_left_dist=0;ies_min_dist=0;ies_right_dist=0;junction_seq=attgatatttcaaatTAcaacttaaagaagtt;read_names=J00121:27:H3GGKBBXX:5:2101:19857:5165,J00121:27:H3GGKBBXX:5:1203:16691:7556,J00121:27:H3GGKBBXX:5:2123:10835:15276,J00121:27:H3GGKBBXX:5:2228:32096:46135,J00121:27:H3GGKBBXX:5:2104:13352:13939,J00121:27:H3GGKBBXX:5:1125:7253:29888,J00121:27:H3GGKBBXX:5:2212:6228:44781,J00121:27:H3GGKBBXX:5:2203:21653:12884,J00121:27:H3GGKBBXX:5:2124:8471:30485,J00121:27:H3GGKBBXX:5:2226:9567:45854,J00121:27:H3GGKBBXX:5:2214:28168:48087,J00121:27:H3GGKBBXX:5:1110:6441:46170,J00121:27:H3GGKBBXX:5:2220:8897:35936,J00121:27:H3GGKBBXX:5:1221:4208:46733,J00121:27:H3GGKBBXX:5:2118:8836:42091,J00121:27:H3GGKBBXX:5:2121:29731:28358,J00121:27:H3GGKBBXX:5:1121:18172:45185,J00121:27:H3GGKBBXX:5:1115:4411:5939,J00121:27:H3GGKBBXX:5:2124:18304:16120,J00121:27:H3GGKBBXX:5:2104:13017:43744,J00121:27:H3GGKBBXX:5:1110:21623:9983,J00121:27:H3GGKBBXX:5:2206:11414:41915,J00121:27:H3GGKBBXX:5:2207:16894:21588,J00121:27:H3GGKBBXX:5:1204:22627:49036,J00121:27:H3GGKBBXX:5:2222:17858:29061,J00121:27:H3GGKBBXX:5:2106:13443:7205,J00121:27:H3GGKBBXX:5:2117:5812:33651;sequence=TATAGTGTGATAGATGGGATTGGATGA;start=327757;subtype=IES;support_ref=3;support_variant=27;type=IES;
scaffold51_19_with_IES	MILORD	internal_eliminated_sequence	329497	329523	.	.	.	ID=MILORD.19.329497.329523;Name=MILORD.19.329497.329523;bounded_by_ta=TRUE;common_boundary=Both;end=329523;ies_id=IESPGM.PTET51.1.19.317536;ies_left_dist=0;ies_min_dist=0;ies_right_dist=0;junction_seq=agaaaccttttaaggTAgaatacttggatgcc;read_names=J00121:27:H3GGKBBXX:5:1117:2453:36376,J00121:27:H3GGKBBXX:5:1218:25398:46838,J00121:27:H3GGKBBXX:5:2216:28848:9174,J00121:27:H3GGKBBXX:5:1126:6664:33791,J00121:27:H3GGKBBXX:5:1123:14955:12286,J00121:27:H3GGKBBXX:5:2208:5487:13640,J00121:27:H3GGKBBXX:5:2211:19197:41124,J00121:27:H3GGKBBXX:5:1101:19969:17561,J00121:27:H3GGKBBXX:5:2215:3610:30960,J00121:27:H3GGKBBXX:5:2117:31984:17878,J00121:27:H3GGKBBXX:5:1122:18944:9948,J00121:27:H3GGKBBXX:5:1111:14326:23294,J00121:27:H3GGKBBXX:5:1112:16062:47049,J00121:27:H3GGKBBXX:5:1114:25357:30450,J00121:27:H3GGKBBXX:5:1104:6370:3494,J00121:27:H3GGKBBXX:5:2211:18730:14643,J00121:27:H3GGKBBXX:5:1123:5416:10774,J00121:27:H3GGKBBXX:5:1127:5406:44658,J00121:27:H3GGKBBXX:5:2219:24150:37150,J00121:27:H3GGKBBXX:5:2213:16346:13746,J00121:27:H3GGKBBXX:5:2212:3772:35919,J00121:27:H3GGKBBXX:5:1214:2595:47946,J00121:27:H3GGKBBXX:5:1115:23257:9297,J00121:27:H3GGKBBXX:5:2225:14012:7169,J00121:27:H3GGKBBXX:5:2103:15392:5235,J00121:27:H3GGKBBXX:5:1221:25459:12726,J00121:27:H3GGKBBXX:5:1219:8227:28903,J00121:27:H3GGKBBXX:5:2206:6492:5745,J00121:27:H3GGKBBXX:5:2227:17249:21430,J00121:27:H3GGKBBXX:5:1204:12733:11601,J00121:27:H3GGKBBXX:5:2101:25083:20762,J00121:27:H3GGKBBXX:5:2121:6593:36517,J00121:27:H3GGKBBXX:5:1219:26616:16067,J00121:27:H3GGKBBXX:5:1225:17401:31787,J00121:27:H3GGKBBXX:5:2225:17462:44658,J00121:27:H3GGKBBXX:5:2107:5020:35796,J00121:27:H3GGKBBXX:5:1116:10257:23276,J00121:27:H3GGKBBXX:5:1116:18862:17087,J00121:27:H3GGKBBXX:5:1127:10348:9051,J00121:27:H3GGKBBXX:5:1213:11322:20129,J00121:27:H3GGKBBXX:5:2104:7912:5569,J00121:27:H3GGKBBXX:5:1228:23135:26986,J00121:27:H3GGKBBXX:5:1114:12469:45291,J00121:27:H3GGKBBXX:5:2216:18903:32877,J00121:27:H3GGKBBXX:5:1223:6045:1103,J00121:27:H3GGKBBXX:5:1106:19360:1877,J00121:27:H3GGKBBXX:5:2225:20131:25474,J00121:27:H3GGKBBXX:5:2204:8197:1455,J00121:27:H3GGKBBXX:5:1219:26017:26775;sequence=TATAATTACTCAAATGAACTTGATCTA;start=329497;subtype=IES;support_ref=2;support_variant=49;type=IES;
scaffold51_19_with_IES	MILORD	internal_eliminated_sequence	329688	329717	.	.	.	ID=MILORD.19.329688.329717;Name=MILORD.19.329688.329717;bounded_by_ta=TRUE;common_boundary=Both;end=329717;ies_id=IESPGM.PTET51.1.19.317700;ies_left_dist=0;ies_min_dist=0;ies_right_dist=0;junction_seq=aaggacattctatagTAcattttcaaaataca;read_names=J00121:27:H3GGKBBXX:5:2205:21745:35725,J00121:27:H3GGKBBXX:5:2112:23175:29554,J00121:27:H3GGKBBXX:5:2222:18700:11917,J00121:27:H3GGKBBXX:5:2227:29883:46909,J00121:27:H3GGKBBXX:5:1217:1377:39682,J00121:27:H3GGKBBXX:5:2103:15057:11513,J00121:27:H3GGKBBXX:5:2123:18233:5130,J00121:27:H3GGKBBXX:5:2215:20009:14256,J00121:27:H3GGKBBXX:5:2218:16254:14748,J00121:27:H3GGKBBXX:5:1208:16599:21711,J00121:27:H3GGKBBXX:5:1222:7953:18405,J00121:27:H3GGKBBXX:5:1118:8471:7802,J00121:27:H3GGKBBXX:5:2227:22800:35725,J00121:27:H3GGKBBXX:5:1112:11099:39119,J00121:27:H3GGKBBXX:5:2208:11718:44201,J00121:27:H3GGKBBXX:5:1211:10967:34143,J00121:27:H3GGKBBXX:5:1220:8958:4462,J00121:27:H3GGKBBXX:5:2224:7090:21905,J00121:27:H3GGKBBXX:5:2117:12317:8383,J00121:27:H3GGKBBXX:5:2221:15798:43181,J00121:27:H3GGKBBXX:5:1114:28757:29483,J00121:27:H3GGKBBXX:5:1114:18396:25914,J00121:27:H3GGKBBXX:5:2109:19695:10968,J00121:27:H3GGKBBXX:5:2109:17097:45045,J00121:27:H3GGKBBXX:5:2228:9414:47981,J00121:27:H3GGKBBXX:5:1215:23612:43990,J00121:27:H3GGKBBXX:5:2216:8105:21518,J00121:27:H3GGKBBXX:5:1126:13829:39383,J00121:27:H3GGKBBXX:5:1216:16214:16225,J00121:27:H3GGKBBXX:5:2213:10226:19144,J00121:27:H3GGKBBXX:5:2128:24139:2422,J00121:27:H3GGKBBXX:5:2228:21816:3741,J00121:27:H3GGKBBXX:5:2126:6999:25122,J00121:27:H3GGKBBXX:5:1228:22445:13939,J00121:27:H3GGKBBXX:5:1103:6614:42143,J00121:27:H3GGKBBXX:5:1202:28087:18616,J00121:27:H3GGKBBXX:5:2221:27235:43726,J00121:27:H3GGKBBXX:5:1105:26656:20392,J00121:27:H3GGKBBXX:5:1218:18243:10458,J00121:27:H3GGKBBXX:5:2107:3112:43568,J00121:27:H3GGKBBXX:5:1228:9019:33017,J00121:27:H3GGKBBXX:5:1117:23815:41809,J00121:27:H3GGKBBXX:5:1226:3488:40526,J00121:27:H3GGKBBXX:5:1228:24688:7345,J00121:27:H3GGKBBXX:5:1105:27915:38187,J00121:27:H3GGKBBXX:5:1224:19309:11038;sequence=TATAGTTCCATTTAAATACAGTATTAAGCA;start=329688;subtype=IES;support_ref=9;support_variant=46;type=IES;
scaffold51_19_with_IES	MILORD	internal_eliminated_sequence	330275	330300	.	.	.	ID=MILORD.19.330275.330300;Name=MILORD.19.330275.330300;bounded_by_ta=TRUE;common_boundary=Both;end=330300;ies_id=IESPGM.PTET51.1.19.318257;ies_left_dist=0;ies_min_dist=0;ies_right_dist=0;junction_seq=aagaaaaaatggaagTAgattaaagaaaggat;read_names=J00121:27:H3GGKBBXX:5:2207:30127:5376,J00121:27:H3GGKBBXX:5:2103:17046:19074,J00121:27:H3GGKBBXX:5:1228:17371:41405,J00121:27:H3GGKBBXX:5:1103:24637:25580,J00121:27:H3GGKBBXX:5:2119:14986:8049,J00121:27:H3GGKBBXX:5:1103:16041:19443,J00121:27:H3GGKBBXX:5:2227:21339:41845,J00121:27:H3GGKBBXX:5:2227:14194:23065,J00121:27:H3GGKBBXX:5:1209:6055:27180,J00121:27:H3GGKBBXX:5:1108:4513:41845,J00121:27:H3GGKBBXX:5:2119:19603:29905,J00121:27:H3GGKBBXX:5:1110:12773:32244,J00121:27:H3GGKBBXX:5:2222:6634:15522,J00121:27:H3GGKBBXX:5:1208:25499:37062,J00121:27:H3GGKBBXX:5:2122:10876:35602,J00121:27:H3GGKBBXX:5:2109:12946:5288,J00121:27:H3GGKBBXX:5:1104:23713:22854,J00121:27:H3GGKBBXX:5:1218:2128:2369,J00121:27:H3GGKBBXX:5:1123:19218:24525,J00121:27:H3GGKBBXX:5:2209:8014:3670,J00121:27:H3GGKBBXX:5:1219:3599:28586,J00121:27:H3GGKBBXX:5:1104:9841:28745;sequence=TACAATTCAAAATGTTCTTTTTATTA;start=330275;subtype=IES;support_ref=6;support_variant=22;type=IES;
scaffold51_19_with_IES	MILORD	internal_eliminated_sequence	330551	330656	.	.	.	ID=MILORD.19.330551.330656;Name=MILORD.19.330551.330656;bounded_by_ta=TRUE;common_boundary=Both;end=330656;ies_id=IESPGM.PTET51.1.19.318507;ies_left_dist=0;ies_min_dist=0;ies_right_dist=0;junction_seq=gtagataaaatttggTAgcgtactgacctgct;read_names=J00121:27:H3GGKBBXX:5:2219:4817:39805,J00121:27:H3GGKBBXX:5:1218:19512:46170,J00121:27:H3GGKBBXX:5:1128:12773:6150,J00121:27:H3GGKBBXX:5:1219:5649:40754,J00121:27:H3GGKBBXX:5:2209:21379:8471,J00121:27:H3GGKBBXX:5:2116:21004:23294,J00121:27:H3GGKBBXX:5:2202:25885:14766,J00121:27:H3GGKBBXX:5:2217:1955:19056,J00121:27:H3GGKBBXX:5:2120:11718:9561,J00121:27:H3GGKBBXX:5:2207:25966:27180,J00121:27:H3GGKBBXX:5:2125:2290:29870,J00121:27:H3GGKBBXX:5:2228:10368:43304,J00121:27:H3GGKBBXX:5:1212:18182:43409,J00121:27:H3GGKBBXX:5:1108:20557:33809,J00121:27:H3GGKBBXX:5:2102:17381:6290,J00121:27:H3GGKBBXX:5:1109:20791:39066,J00121:27:H3GGKBBXX:5:1227:28929:17755,J00121:27:H3GGKBBXX:5:2226:23794:36147,J00121:27:H3GGKBBXX:5:1118:26839:41739,J00121:27:H3GGKBBXX:5:2201:20425:8998,J00121:27:H3GGKBBXX:5:1113:10135:15750,J00121:27:H3GGKBBXX:5:2213:8227:24401,J00121:27:H3GGKBBXX:5:2103:12855:48632,J00121:27:H3GGKBBXX:5:1101:7638:9561,J00121:27:H3GGKBBXX:5:2228:10592:43550,J00121:27:H3GGKBBXX:5:1111:14336:19724,J00121:27:H3GGKBBXX:5:1104:6066:9965,J00121:27:H3GGKBBXX:5:2219:24860:3424,J00121:27:H3GGKBBXX:5:2208:27742:33844,J00121:27:H3GGKBBXX:5:2213:27306:28235,J00121:27:H3GGKBBXX:5:2204:9404:42583,J00121:27:H3GGKBBXX:5:1118:17604:40719,J00121:27:H3GGKBBXX:5:2228:8369:43462,J00121:27:H3GGKBBXX:5:1213:18791:42530,J00121:27:H3GGKBBXX:5:1126:30117:23856,J00121:27:H3GGKBBXX:5:2223:5720:10000,J00121:27:H3GGKBBXX:5:1105:13393:16190,J00121:27:H3GGKBBXX:5:2210:14478:35092,J00121:27:H3GGKBBXX:5:1215:16873:32560,J00121:27:H3GGKBBXX:5:2207:14215:26547,J00121:27:H3GGKBBXX:5:1106:13951:37308,J00121:27:H3GGKBBXX:5:1109:13352:47770,J00121:27:H3GGKBBXX:5:2202:20669:13078,J00121:27:H3GGKBBXX:5:1113:15148:16594,J00121:27:H3GGKBBXX:5:1121:4107:36675,J00121:27:H3GGKBBXX:5:1121:4107:16876,J00121:27:H3GGKBBXX:5:2222:31720:22520,J00121:27:H3GGKBBXX:5:1127:8755:44763,J00121:27:H3GGKBBXX:5:2116:18791:11724,J00121:27:H3GGKBBXX:5:1126:21795:32824;sequence=TACACTCAAAATCAATAATTGTTAATTCCATTACATTCAATCAAAATTTCTTGATTACTTTATTTATAAACAATAGGAATTGATAGAATTACTTTACATTAAACTA;start=330551;subtype=IES;support_ref=0;support_variant=50;type=IES;
scaffold51_19_with_IES	MILORD	internal_eliminated_sequence	330582	330656	.	.	.	ID=MILORD.19.330582.330656;Name=MILORD.19.330582.330656;bounded_by_ta=TRUE;common_boundary=RIGHT;end=330656;ies_id=IESPGM.PTET51.1.19.318507;ies_left_dist=-31;ies_min_dist=0;ies_right_dist=0;junction_seq=aattgttaattccatTAgcgtactgacctgct;read_names=J00121:27:H3GGKBBXX:5:2224:20811:6642;sequence=TACATTCAATCAAAATTTCTTGATTACTTTATTTATAAACAATAGGAATTGATAGAATTACTTTACATTAAACTA;start=330582;subtype=PARTIAL_INTERNAL;support_ref=0;support_variant=1;type=ALTERNATIVE;
scaffold51_19_with_IES	MILORD	internal_eliminated_sequence	332263	332365	.	.	.	ID=MILORD.19.332263.332365;Name=MILORD.19.332263.332365;bounded_by_ta=TRUE;common_boundary=None;end=332365;ies_id=IESPGM.PTET51.1.19.320162;ies_left_dist=49;ies_min_dist=27;ies_right_dist=-27;junction_seq=aaagtgaattgctttTAaaaaaccctaaattt;read_names=J00121:27:H3GGKBBXX:5:2111:17807:19935;sequence=TACACCCAAGGAAAATAAATTAAGATCGAAAAATTGATAGAAAAAGAGTTATGCATATAATAAATTTATTTAATTATAAATCAATATTCAGATTCCAATCAAC;start=332263;subtype=EXTERNAL;support_ref=39;support_variant=1;type=ALTERNATIVE;
scaffold51_19_with_IES	MILORD	internal_eliminated_sequence	332312	332338	.	.	.	ID=MILORD.19.332312.332338;Name=MILORD.19.332312.332338;bounded_by_ta=TRUE;common_boundary=Both;end=332338;ies_id=IESPGM.PTET51.1.19.320162;ies_left_dist=0;ies_min_dist=0;ies_right_dist=0;junction_seq=tgatagaaaaagagtTAaatcaatattcagat;read_names=J00121:27:H3GGKBBXX:5:1111:24190:18265,J00121:27:H3GGKBBXX:5:2120:29183:45449,J00121:27:H3GGKBBXX:5:2107:26413:17157,J00121:27:H3GGKBBXX:5:2122:27265:27039,J00121:27:H3GGKBBXX:5:1120:15016:15451,J00121:27:H3GGKBBXX:5:1226:26880:6501,J00121:27:H3GGKBBXX:5:1211:14783:40227,J00121:27:H3GGKBBXX:5:2227:3001:6343,J00121:27:H3GGKBBXX:5:1105:4158:30292,J00121:27:H3GGKBBXX:5:2226:27773:42196,J00121:27:H3GGKBBXX:5:1204:16051:4620,J00121:27:H3GGKBBXX:5:1126:7019:36587,J00121:27:H3GGKBBXX:5:2217:19867:47454,J00121:27:H3GGKBBXX:5:1127:10784:20568,J00121:27:H3GGKBBXX:5:2107:9648:8611,J00121:27:H3GGKBBXX:5:2218:11464:35462,J00121:27:H3GGKBBXX:5:2124:31923:24947,J00121:27:H3GGKBBXX:5:2227:7364:33422,J00121:27:H3GGKBBXX:5:2202:3995:38662,J00121:27:H3GGKBBXX:5:1123:7141:26318,J00121:27:H3GGKBBXX:5:1227:3620:8119,J00121:27:H3GGKBBXX:5:1220:18467:15909,J00121:27:H3GGKBBXX:5:2218:21968:3582,J00121:27:H3GGKBBXX:5:1102:26514:9913,J00121:27:H3GGKBBXX:5:1112:20638:12392,J00121:27:H3GGKBBXX:5:2223:29264:4268,J00121:27:H3GGKBBXX:5:1107:11069:19584,J00121:27:H3GGKBBXX:5:1215:9739:13166,J00121:27:H3GGKBBXX:5:2218:12043:43814,J00121:27:H3GGKBBXX:5:2216:8998:21940;sequence=TATGCATATAATAAATTTATTTAATTA;start=332312;subtype=IES;support_ref=0;support_variant=30;type=IES;
scaffold51_19_with_IES	MILORD	internal_eliminated_sequence	332481	332548	.	.	.	ID=MILORD.19.332481.332548;Name=MILORD.19.332481.332548;bounded_by_ta=TRUE;common_boundary=Both;end=332548;ies_id=IESPGM.PTET51.1.19.320304;ies_left_dist=0;ies_min_dist=0;ies_right_dist=0;junction_seq=ccattggttatatgaTAagaaatatgaaaaac;read_names=J00121:27:H3GGKBBXX:5:2221:19603:31206,J00121:27:H3GGKBBXX:5:1124:4076:41721,J00121:27:H3GGKBBXX:5:2128:2311:41194,J00121:27:H3GGKBBXX:5:2220:7699:27004,J00121:27:H3GGKBBXX:5:2118:4056:47524,J00121:27:H3GGKBBXX:5:1223:18883:29993,J00121:27:H3GGKBBXX:5:2228:13433:4901,J00121:27:H3GGKBBXX:5:1226:18599:12269,J00121:27:H3GGKBBXX:5:1207:9749:46065,J00121:27:H3GGKBBXX:5:1201:2585:32033,J00121:27:H3GGKBBXX:5:1127:29802:45502,J00121:27:H3GGKBBXX:5:2215:8156:9227,J00121:27:H3GGKBBXX:5:2205:22567:24384,J00121:27:H3GGKBBXX:5:1225:21613:15733,J00121:27:H3GGKBBXX:5:2117:24657:25474,J00121:27:H3GGKBBXX:5:1125:18883:22643,J00121:27:H3GGKBBXX:5:1228:16173:25474,J00121:27:H3GGKBBXX:5:2206:24992:42900,J00121:27:H3GGKBBXX:5:1126:6116:8857,J00121:27:H3GGKBBXX:5:1227:17980:7574,J00121:27:H3GGKBBXX:5:1227:23693:31505,J00121:27:H3GGKBBXX:5:2120:17858:19812,J00121:27:H3GGKBBXX:5:2105:8704:2791,J00121:27:H3GGKBBXX:5:1101:17401:21623,J00121:27:H3GGKBBXX:5:1117:26118:43093,J00121:27:H3GGKBBXX:5:1125:15321:33844,J00121:27:H3GGKBBXX:5:1206:6705:15645,J00121:27:H3GGKBBXX:5:2202:15534:46838,J00121:27:H3GGKBBXX:5:2120:14560:9772,J00121:27:H3GGKBBXX:5:1219:28442:16524,J00121:27:H3GGKBBXX:5:2107:5589:35550,J00121:27:H3GGKBBXX:5:1123:8268:9702,J00121:27:H3GGKBBXX:5:2224:7050:22678,J00121:27:H3GGKBBXX:5:1218:21359:47471,J00121:27:H3GGKBBXX:5:2102:26991:26002,J00121:27:H3GGKBBXX:5:2201:15676:45537,J00121:27:H3GGKBBXX:5:1113:24160:21272,J00121:27:H3GGKBBXX:5:2205:2250:10985,J00121:27:H3GGKBBXX:5:2111:7517:7416,J00121:27:H3GGKBBXX:5:2227:32451:8559,J00121:27:H3GGKBBXX:5:1102:25773:22450,J00121:27:H3GGKBBXX:5:1125:16823:21535,J00121:27:H3GGKBBXX:5:2220:7354:40543,J00121:27:H3GGKBBXX:5:2124:1539:38767,J00121:27:H3GGKBBXX:5:1224:11901:37238,J00121:27:H3GGKBBXX:5:2217:26443:25580,J00121:27:H3GGKBBXX:5:1108:7263:28498,J00121:27:H3GGKBBXX:5:2210:9780:41229,J00121:27:H3GGKBBXX:5:2225:15097:40280,J00121:27:H3GGKBBXX:5:1116:27712:39488,J00121:27:H3GGKBBXX:5:1117:11038:9297,J00121:27:H3GGKBBXX:5:2210:15453:12972,J00121:27:H3GGKBBXX:5:1226:22932:44570,J00121:27:H3GGKBBXX:5:1110:11627:43515,J00121:27:H3GGKBBXX:5:1220:9435:43761,J00121:27:H3GGKBBXX:5:2219:14438:17720,J00121:27:H3GGKBBXX:5:1227:14478:21553,J00121:27:H3GGKBBXX:5:1211:15240:49036,J00121:27:H3GGKBBXX:5:1111:14641:21869;sequence=TACAGTTATCTTAAAAATACCATTTTTATTTCTTATATGGAATTTCTAAATGGATTGATATTCAAGTG;start=332481;subtype=IES;support_ref=0;support_variant=59;type=IES;
scaffold51_19_with_IES	MILORD	internal_eliminated_sequence	334066	334091	.	.	.	ID=MILORD.19.334066.334091;Name=MILORD.19.334066.334091;bounded_by_ta=TRUE;common_boundary=None;end=334091;ies_id=IESPGM.PTET51.1.19.320304;ies_left_dist=-1585;ies_min_dist=1543;ies_right_dist=-1543;junction_seq=caaagagtaataattTAttcctcctaatttaa;read_names=J00121:27:H3GGKBBXX:5:1116:25743:2985;sequence=TATAGAGATTTTAAATTATTTTTTTA;start=334066;subtype=MAC;support_ref=131;support_variant=1;type=CRYPTIC;
scaffold51_19_with_IES	MILORD	internal_eliminated_sequence	337751	337794	.	.	.	ID=MILORD.19.337751.337794;Name=MILORD.19.337751.337794;bounded_by_ta=TRUE;common_boundary=Both;end=337794;ies_id=IESPGM.PTET51.1.19.325506;ies_left_dist=0;ies_min_dist=0;ies_right_dist=0;junction_seq=aatcaattgcaatggTAcattgttcatatgtc;read_names=J00121:27:H3GGKBBXX:5:2214:14549:43023,J00121:27:H3GGKBBXX:5:2228:20649:26301,J00121:27:H3GGKBBXX:5:1226:14570:17843,J00121:27:H3GGKBBXX:5:2107:32096:17860,J00121:27:H3GGKBBXX:5:2108:3518:29958,J00121:27:H3GGKBBXX:5:1219:24180:32384,J00121:27:H3GGKBBXX:5:1226:17036:6114,J00121:27:H3GGKBBXX:5:2109:27367:26723,J00121:27:H3GGKBBXX:5:2104:25915:38029,J00121:27:H3GGKBBXX:5:2211:21887:19056,J00121:27:H3GGKBBXX:5:2221:24576:43761,J00121:27:H3GGKBBXX:5:2114:29894:23153,J00121:27:H3GGKBBXX:5:2211:21613:24349,J00121:27:H3GGKBBXX:5:2206:11972:42249,J00121:27:H3GGKBBXX:5:2227:13068:3424,J00121:27:H3GGKBBXX:5:1102:14113:24401,J00121:27:H3GGKBBXX:5:2110:14722:19197,J00121:27:H3GGKBBXX:5:2218:28625:11214,J00121:27:H3GGKBBXX:5:2201:15798:23733,J00121:27:H3GGKBBXX:5:2210:27407:21061,J00121:27:H3GGKBBXX:5:2111:23358:30820,J00121:27:H3GGKBBXX:5:1115:21410:24630,J00121:27:H3GGKBBXX:5:1108:12916:44095,J00121:27:H3GGKBBXX:5:1109:14935:11864,J00121:27:H3GGKBBXX:5:2228:14316:29782,J00121:27:H3GGKBBXX:5:2119:11870:4514,J00121:27:H3GGKBBXX:5:2123:31223:7908,J00121:27:H3GGKBBXX:5:2209:17807:16559,J00121:27:H3GGKBBXX:5:1217:10703:1719,J00121:27:H3GGKBBXX:5:2126:13565:43286,J00121:27:H3GGKBBXX:5:1127:22221:39541,J00121:27:H3GGKBBXX:5:1204:21552:25369,J00121:27:H3GGKBBXX:5:2226:27691:12445,J00121:27:H3GGKBBXX:5:2211:19725:18054,J00121:27:H3GGKBBXX:5:1106:15463:47313,J00121:27:H3GGKBBXX:5:2109:4320:19425,J00121:27:H3GGKBBXX:5:1110:21481:41528,J00121:27:H3GGKBBXX:5:2101:4746:33844,J00121:27:H3GGKBBXX:5:1226:8024:14766,J00121:27:H3GGKBBXX:5:1110:22749:42460,J00121:27:H3GGKBBXX:5:2226:21399:22432,J00121:27:H3GGKBBXX:5:2224:19299:5288,J00121:27:H3GGKBBXX:5:1108:28564:5798,J00121:27:H3GGKBBXX:5:1111:17817:1771,J00121:27:H3GGKBBXX:5:2118:8542:32648,J00121:27:H3GGKBBXX:5:1115:20547:25949,J00121:27:H3GGKBBXX:5:1101:28899:17456,J00121:27:H3GGKBBXX:5:2224:10480:43181,J00121:27:H3GGKBBXX:5:1228:8988:23153,J00121:27:H3GGKBBXX:5:1218:21024:44570,J00121:27:H3GGKBBXX:5:1212:11941:1894,J00121:27:H3GGKBBXX:5:1106:15057:27127;sequence=TACACTTTCATTATTAGAAATCGATTGAATATAAATATCAAGTA;start=337751;subtype=IES;support_ref=0;support_variant=52;type=IES;
scaffold51_19_with_IES	MILORD	internal_eliminated_sequence	338891	338921	.	.	.	ID=MILORD.19.338891.338921;Name=MILORD.19.338891.338921;bounded_by_ta=TRUE;common_boundary=Both;end=338921;ies_id=IESPGM.PTET51.1.19.326602;ies_left_dist=0;ies_min_dist=0;ies_right_dist=0;junction_seq=tatgaaggatattggTAcaagaatgttgctta;read_names=J00121:27:H3GGKBBXX:5:1211:28452:15733,J00121:27:H3GGKBBXX:5:1222:26890:3283,J00121:27:H3GGKBBXX:5:2128:23997:29290,J00121:27:H3GGKBBXX:5:2227:20618:16577,J00121:27:H3GGKBBXX:5:1110:27823:4127,J00121:27:H3GGKBBXX:5:1219:29457:1683,J00121:27:H3GGKBBXX:5:1119:19999:41458,J00121:27:H3GGKBBXX:5:1206:21075:7838,J00121:27:H3GGKBBXX:5:1213:4056:42530,J00121:27:H3GGKBBXX:5:2213:5020:15645,J00121:27:H3GGKBBXX:5:2109:5497:45344,J00121:27:H3GGKBBXX:5:1203:16640:8805,J00121:27:H3GGKBBXX:5:1126:10399:23839,J00121:27:H3GGKBBXX:5:2219:12439:38697,J00121:27:H3GGKBBXX:5:2126:6918:21993,J00121:27:H3GGKBBXX:5:2225:20659:45133,J00121:27:H3GGKBBXX:5:2108:24079:18247,J00121:27:H3GGKBBXX:5:1128:30685:34407,J00121:27:H3GGKBBXX:5:1128:17310:13799,J00121:27:H3GGKBBXX:5:1110:26159:6308;sequence=TAGAGTTAATCTAGAAATTTATTATTAACCA;start=338891;subtype=IES;support_ref=6;support_variant=20;type=IES;
scaffold51_19_with_IES	MILORD	internal_eliminated_sequence	339180	339205	.	.	.	ID=MILORD.19.339180.339205;Name=MILORD.19.339180.339205;bounded_by_ta=TRUE;common_boundary=None;end=339205;ies_id=IESPGM.PTET51.1.19.326602;ies_left_dist=-289;ies_min_dist=284;ies_right_dist=-284;junction_seq=gaaacatggcaagggTAtatgttggtgaattc;read_names=J00121:27:H3GGKBBXX:5:2117:11089:15117;sequence=TACATTTAAATGGGCTGATGGATCTG;start=339180;subtype=MAC;support_ref=97;support_variant=1;type=CRYPTIC;
scaffold51_19_with_IES	MILORD	internal_eliminated_sequence	340054	340155	.	.	.	ID=MILORD.19.340054.340155;Name=MILORD.19.340054.340155;bounded_by_ta=TRUE;common_boundary=Both;end=340155;ies_id=IESPGM.PTET51.1.19.327734;ies_left_dist=0;ies_min_dist=0;ies_right_dist=0;junction_seq=ttataatttgaacatTAaatagaaggagtaac;read_names=J00121:27:H3GGKBBXX:5:1223:24748:26476,J00121:27:H3GGKBBXX:5:2120:11566:16893,J00121:27:H3GGKBBXX:5:2210:15290:24085,J00121:27:H3GGKBBXX:5:1111:17442:47612,J00121:27:H3GGKBBXX:5:2208:15737:20603,J00121:27:H3GGKBBXX:5:2217:17868:41880,J00121:27:H3GGKBBXX:5:1115:27062:10440,J00121:27:H3GGKBBXX:5:2107:8166:4462,J00121:27:H3GGKBBXX:5:2223:5426:25034,J00121:27:H3GGKBBXX:5:1107:21673:40596,J00121:27:H3GGKBBXX:5:2103:10734:47876,J00121:27:H3GGKBBXX:5:1213:18913:37642,J00121:27:H3GGKBBXX:5:2201:27032:33563,J00121:27:H3GGKBBXX:5:2211:2392:9297,J00121:27:H3GGKBBXX:5:1206:30046:7205,J00121:27:H3GGKBBXX:5:1210:29102:6765,J00121:27:H3GGKBBXX:5:2120:4290:3336,J00121:27:H3GGKBBXX:5:1123:11617:41493,J00121:27:H3GGKBBXX:5:1228:14590:2580,J00121:27:H3GGKBBXX:5:2116:13738:10880,J00121:27:H3GGKBBXX:5:1219:14316:9842,J00121:27:H3GGKBBXX:5:1228:27854:26687,J00121:27:H3GGKBBXX:5:1121:30421:10247,J00121:27:H3GGKBBXX:5:1101:27265:10440,J00121:27:H3GGKBBXX:5:2105:26778:5763,J00121:27:H3GGKBBXX:5:2223:11028:44904,J00121:27:H3GGKBBXX:5:2221:9739:10036,J00121:27:H3GGKBBXX:5:2106:30025:31787,J00121:27:H3GGKBBXX:5:2228:8521:36446,J00121:27:H3GGKBBXX:5:2209:25915:40877,J00121:27:H3GGKBBXX:5:1111:29609:17808,J00121:27:H3GGKBBXX:5:2217:10916:14924,J00121:27:H3GGKBBXX:5:2210:19735:18247,J00121:27:H3GGKBBXX:5:1107:10368:48474,J00121:27:H3GGKBBXX:5:1228:30807:3354,J00121:27:H3GGKBBXX:5:1225:10683:39699,J00121:27:H3GGKBBXX:5:2107:28148:25509,J00121:27:H3GGKBBXX:5:2115:18730:33246,J00121:27:H3GGKBBXX:5:1114:24627:39945,J00121:27:H3GGKBBXX:5:1212:6197:18810,J00121:27:H3GGKBBXX:5:1109:5284:47999,J00121:27:H3GGKBBXX:5:1222:17259:6361,J00121:27:H3GGKBBXX:5:2125:21805:3793,J00121:27:H3GGKBBXX:5:2216:13311:19636,J00121:27:H3GGKBBXX:5:2206:27529:28938,J00121:27:H3GGKBBXX:5:1127:5061:14097,J00121:27:H3GGKBBXX:5:1212:24718:10704,J00121:27:H3GGKBBXX:5:2217:14012:6994,J00121:27:H3GGKBBXX:5:2216:18852:23399,J00121:27:H3GGKBBXX:5:2213:15077:33809,J00121:27:H3GGKBBXX:5:2212:19268:30907,J00121:27:H3GGKBBXX:5:1102:18142:31769;sequence=TATTGGAAACATTAAATAAATTCTTAATTTTATTAATAATCAAATAAATAGATCAGAATATTAGATTTAAAATTTGTATAAGAAAAAATATCAGTATCACAA;start=340054;subtype=IES;support_ref=2;support_variant=52;type=IES;
scaffold51_19_with_IES	MILORD	internal_eliminated_sequence	344064	344110	.	.	.	ID=MILORD.19.344064.344110;Name=MILORD.19.344064.344110;bounded_by_ta=TRUE;common_boundary=Both;end=344110;ies_id=IESPGM.PTET51.1.19.331642;ies_left_dist=0;ies_min_dist=0;ies_right_dist=0;junction_seq=gcaattgtgtgattcTAtctacacatcacttc;read_names=J00121:27:H3GGKBBXX:5:2224:7324:30820,J00121:27:H3GGKBBXX:5:2118:11251:22784,J00121:27:H3GGKBBXX:5:2118:11677:22960,J00121:27:H3GGKBBXX:5:1201:15250:16489,J00121:27:H3GGKBBXX:5:2108:6106:14326,J00121:27:H3GGKBBXX:5:2224:28767:25386,J00121:27:H3GGKBBXX:5:2219:28310:32824,J00121:27:H3GGKBBXX:5:2211:21602:20674,J00121:27:H3GGKBBXX:5:2107:17695:16823,J00121:27:H3GGKBBXX:5:1109:10145:15451,J00121:27:H3GGKBBXX:5:1118:14458:26969,J00121:27:H3GGKBBXX:5:2217:29914:35884,J00121:27:H3GGKBBXX:5:1211:24008:35778,J00121:27:H3GGKBBXX:5:1120:20111:14467,J00121:27:H3GGKBBXX:5:2113:7659:21025,J00121:27:H3GGKBBXX:5:1105:25479:29958,J00121:27:H3GGKBBXX:5:1126:13200:17087,J00121:27:H3GGKBBXX:5:1117:15859:38117,J00121:27:H3GGKBBXX:5:1215:5629:22854,J00121:27:H3GGKBBXX:5:2104:7243:20445,J00121:27:H3GGKBBXX:5:2108:29751:33668,J00121:27:H3GGKBBXX:5:1216:19370:5833,J00121:27:H3GGKBBXX:5:2209:20344:15785,J00121:27:H3GGKBBXX:5:1216:6400:33932,J00121:27:H3GGKBBXX:5:2103:16488:6220,J00121:27:H3GGKBBXX:5:2116:16315:4163,J00121:27:H3GGKBBXX:5:2219:29843:12023,J00121:27:H3GGKBBXX:5:2116:6147:21782,J00121:27:H3GGKBBXX:5:2108:12499:36868,J00121:27:H3GGKBBXX:5:2120:28787:17087,J00121:27:H3GGKBBXX:5:1109:24657:37642,J00121:27:H3GGKBBXX:5:2220:16518:43972,J00121:27:H3GGKBBXX:5:2217:10510:5429,J00121:27:H3GGKBBXX:5:1207:26301:45906,J00121:27:H3GGKBBXX:5:2207:16163:28481,J00121:27:H3GGKBBXX:5:2123:10470:10211,J00121:27:H3GGKBBXX:5:1107:4645:19179,J00121:27:H3GGKBBXX:5:1115:10602:29395,J00121:27:H3GGKBBXX:5:1211:17229:32191,J00121:27:H3GGKBBXX:5:2115:18132:30063,J00121:27:H3GGKBBXX:5:2125:15808:28780,J00121:27:H3GGKBBXX:5:1120:24860:22731,J00121:27:H3GGKBBXX:5:2206:22506:4549,J00121:27:H3GGKBBXX:5:1101:4949:31171;sequence=TACAGTTCGATTTAATATTTTAGGAATTCTAAATAAACTTTTAATTG;start=344064;subtype=IES;support_ref=3;support_variant=44;type=IES;
scaffold51_19_with_IES	MILORD	internal_eliminated_sequence	345047	345156	.	.	.	ID=MILORD.19.345047.345156;Name=MILORD.19.345047.345156;bounded_by_ta=TRUE;common_boundary=RIGHT;end=345156;ies_id=IESPGM.PTET51.1.19.332581;ies_left_dist=3;ies_min_dist=0;ies_right_dist=0;junction_seq=tttttgatcttgatcTActatccttactaaaa;read_names=J00121:27:H3GGKBBXX:5:1221:9100:48280,J00121:27:H3GGKBBXX:5:2226:10815:1806,J00121:27:H3GGKBBXX:5:1106:16315:35954;sequence=TATTACAGAACTAAAATACTACATTTTCTCTTTTTTTTAAATATTATAATTAATTTAAATGTGAAATTATTAAATATAGTAAAATACATATAAATCTTTATGGTGATTTG;start=345047;subtype=PARTIAL_EXTERNAL;support_ref=6;support_variant=3;type=ALTERNATIVE;
scaffold51_19_with_IES	MILORD	internal_eliminated_sequence	345050	345159	.	.	.	ID=MILORD.19.345050.345159;Name=MILORD.19.345050.345159;bounded_by_ta=TRUE;common_boundary=LEFT;end=345159;ies_id=IESPGM.PTET51.1.19.332581;ies_left_dist=0;ies_min_dist=0;ies_right_dist=-3;junction_seq=ttgatcttgatctatTAtccttactaaaaaaa;read_names=J00121:27:H3GGKBBXX:5:1114:20659:11970;sequence=TACAGAACTAAAATACTACATTTTCTCTTTTTTTTAAATATTATAATTAATTTAAATGTGAAATTATTAAATATAGTAAAATACATATAAATCTTTATGGTGATTTGTAC;start=345050;subtype=PARTIAL_EXTERNAL;support_ref=1;support_variant=1;type=ALTERNATIVE;
scaffold51_19_with_IES	MILORD	internal_eliminated_sequence	345050	345156	.	.	.	ID=MILORD.19.345050.345156;Name=MILORD.19.345050.345156;bounded_by_ta=TRUE;common_boundary=Both;end=345156;ies_id=IESPGM.PTET51.1.19.332581;ies_left_dist=0;ies_min_dist=0;ies_right_dist=0;junction_seq=ttgatcttgatctatTActatccttactaaaa;read_names=J00121:27:H3GGKBBXX:5:2218:22881:21658,J00121:27:H3GGKBBXX:5:2114:20314:11442,J00121:27:H3GGKBBXX:5:1218:15564:41264,J00121:27:H3GGKBBXX:5:2101:22567:46293,J00121:27:H3GGKBBXX:5:2115:21369:30714,J00121:27:H3GGKBBXX:5:1120:8227:26898,J00121:27:H3GGKBBXX:5:1126:12195:22626,J00121:27:H3GGKBBXX:5:1116:12713:47366,J00121:27:H3GGKBBXX:5:2220:30340:6835,J00121:27:H3GGKBBXX:5:1119:24129:32367,J00121:27:H3GGKBBXX:5:2222:12591:41176,J00121:27:H3GGKBBXX:5:2222:19532:39348;sequence=TACAGAACTAAAATACTACATTTTCTCTTTTTTTTAAATATTATAATTAATTTAAATGTGAAATTATTAAATATAGTAAAATACATATAAATCTTTATGGTGATTTG;start=345050;subtype=IES;support_ref=2;support_variant=12;type=IES;
scaffold51_19_with_IES	MILORD	internal_eliminated_sequence	345121	345156	.	.	.	ID=MILORD.19.345121.345156;Name=MILORD.19.345121.345156;bounded_by_ta=TRUE;common_boundary=RIGHT;end=345156;ies_id=IESPGM.PTET51.1.19.332581;ies_left_dist=-71;ies_min_dist=0;ies_right_dist=0;junction_seq=tgtgaaattattaaaTActatccttactaaaa;read_names=J00121:27:H3GGKBBXX:5:2109:9293:48720;sequence=TATAGTAAAATACATATAAATCTTTATGGTGATTTG;start=345121;subtype=PARTIAL_INTERNAL;support_ref=1;support_variant=1;type=ALTERNATIVE;
scaffold51_19_with_IES	MILORD	internal_eliminated_sequence	345254	345280	.	.	.	ID=MILORD.19.345254.345280;Name=MILORD.19.345254.345280;bounded_by_ta=TRUE;common_boundary=Both;end=345280;ies_id=IESPGM.PTET51.1.19.332678;ies_left_dist=0;ies_min_dist=0;ies_right_dist=0;junction_seq=tttgtttggtgtgtgTActggagtatgatttc;read_names=J00121:27:H3GGKBBXX:5:2211:28940:5112,J00121:27:H3GGKBBXX:5:2109:9130:9578,J00121:27:H3GGKBBXX:5:2213:18873:32261,J00121:27:H3GGKBBXX:5:2224:3681:15082,J00121:27:H3GGKBBXX:5:2116:8329:36147,J00121:27:H3GGKBBXX:5:1101:27844:17069,J00121:27:H3GGKBBXX:5:2115:22800:35409,J00121:27:H3GGKBBXX:5:2206:7395:25351,J00121:27:H3GGKBBXX:5:2217:2057:29219,J00121:27:H3GGKBBXX:5:2212:12327:21412,J00121:27:H3GGKBBXX:5:1111:9617:22098,J00121:27:H3GGKBBXX:5:1222:26321:17245,J00121:27:H3GGKBBXX:5:1219:24911:16805,J00121:27:H3GGKBBXX:5:2105:27833:4708,J00121:27:H3GGKBBXX:5:1216:5000:22854,J00121:27:H3GGKBBXX:5:1212:26778:2914,J00121:27:H3GGKBBXX:5:1125:29883:7978,J00121:27:H3GGKBBXX:5:1121:10673:44289,J00121:27:H3GGKBBXX:5:2103:10379:30099,J00121:27:H3GGKBBXX:5:1104:25307:3670,J00121:27:H3GGKBBXX:5:1210:17137:33826,J00121:27:H3GGKBBXX:5:2218:18061:35532,J00121:27:H3GGKBBXX:5:1225:22678:24437,J00121:27:H3GGKBBXX:5:1112:25784:5024,J00121:27:H3GGKBBXX:5:2224:14387:40772,J00121:27:H3GGKBBXX:5:2217:14590:33000,J00121:27:H3GGKBBXX:5:2105:18903:15539,J00121:27:H3GGKBBXX:5:2217:11018:41370,J00121:27:H3GGKBBXX:5:1217:6015:32666,J00121:27:H3GGKBBXX:5:1117:24464:32806,J00121:27:H3GGKBBXX:5:1220:19877:8857,J00121:27:H3GGKBBXX:5:1208:8034:32613,J00121:27:H3GGKBBXX:5:1218:10693:10633,J00121:27:H3GGKBBXX:5:1222:19674:31189,J00121:27:H3GGKBBXX:5:1109:24667:33686,J00121:27:H3GGKBBXX:5:2219:14610:27549,J00121:27:H3GGKBBXX:5:2105:16447:43357,J00121:27:H3GGKBBXX:5:2209:14174:10194,J00121:27:H3GGKBBXX:5:1221:4949:26810,J00121:27:H3GGKBBXX:5:2201:26301:23470,J00121:27:H3GGKBBXX:5:2220:19857:19513,J00121:27:H3GGKBBXX:5:2118:20973:17263,J00121:27:H3GGKBBXX:5:1101:6573:47524,J00121:27:H3GGKBBXX:5:2223:4543:17175,J00121:27:H3GGKBBXX:5:1124:24657:5675,J00121:27:H3GGKBBXX:5:2111:16062:8471,J00121:27:H3GGKBBXX:5:2122:18375:28903,J00121:27:H3GGKBBXX:5:2118:28615:40385,J00121:27:H3GGKBBXX:5:1214:15057:27127,J00121:27:H3GGKBBXX:5:2202:6979:23012,J00121:27:H3GGKBBXX:5:1119:18426:4444,J00121:27:H3GGKBBXX:5:1112:15767:36939,J00121:27:H3GGKBBXX:5:2103:17340:47647;sequence=TATAAATGGAAAGGTTGATTTTGACTT;start=345254;subtype=IES;support_ref=0;support_variant=53;type=IES;
scaffold51_19_with_IES	MILORD	internal_eliminated_sequence	345894	345922	.	.	.	ID=MILORD.19.345894.345922;Name=MILORD.19.345894.345922;bounded_by_ta=TRUE;common_boundary=Both;end=345922;ies_id=IESPGM.PTET51.1.19.333291;ies_left_dist=0;ies_min_dist=0;ies_right_dist=0;junction_seq=agattttcttgaatcTAaaataaggcatattg;read_names=J00121:27:H3GGKBBXX:5:1104:4259:21676,J00121:27:H3GGKBBXX:5:1117:21186:20551,J00121:27:H3GGKBBXX:5:2202:19816:25597,J00121:27:H3GGKBBXX:5:1106:17969:7205,J00121:27:H3GGKBBXX:5:1225:5974:20568,J00121:27:H3GGKBBXX:5:2117:8562:7187,J00121:27:H3GGKBBXX:5:1124:16599:37150,J00121:27:H3GGKBBXX:5:1111:25276:33229,J00121:27:H3GGKBBXX:5:2206:7070:22643,J00121:27:H3GGKBBXX:5:1123:25266:27197,J00121:27:H3GGKBBXX:5:1101:3163:3776,J00121:27:H3GGKBBXX:5:1109:10044:46610,J00121:27:H3GGKBBXX:5:2104:17604:20885,J00121:27:H3GGKBBXX:5:1101:17168:21008,J00121:27:H3GGKBBXX:5:2118:4858:25949,J00121:27:H3GGKBBXX:5:1226:10713:6238,J00121:27:H3GGKBBXX:5:1118:13433:13693,J00121:27:H3GGKBBXX:5:2120:8034:27901,J00121:27:H3GGKBBXX:5:2107:14052:32666,J00121:27:H3GGKBBXX:5:1213:13697:45977,J00121:27:H3GGKBBXX:5:2120:28513:16049,J00121:27:H3GGKBBXX:5:2213:18385:46223,J00121:27:H3GGKBBXX:5:1127:25702:15750,J00121:27:H3GGKBBXX:5:1114:4462:7926,J00121:27:H3GGKBBXX:5:1217:16417:28287,J00121:27:H3GGKBBXX:5:1123:9912:33088,J00121:27:H3GGKBBXX:5:2113:14844:13816,J00121:27:H3GGKBBXX:5:2226:27214:47770,J00121:27:H3GGKBBXX:5:2218:5781:30679,J00121:27:H3GGKBBXX:5:1117:26484:7890,J00121:27:H3GGKBBXX:5:1122:22546:1560,J00121:27:H3GGKBBXX:5:2115:20395:35110,J00121:27:H3GGKBBXX:5:2207:6563:24226,J00121:27:H3GGKBBXX:5:1223:22871:44148,J00121:27:H3GGKBBXX:5:2220:12875:13324,J00121:27:H3GGKBBXX:5:2213:15798:7908,J00121:27:H3GGKBBXX:5:2113:19918:18564,J00121:27:H3GGKBBXX:5:2209:7364:3319,J00121:27:H3GGKBBXX:5:1201:8623:33457,J00121:27:H3GGKBBXX:5:1203:18619:30556,J00121:27:H3GGKBBXX:5:2110:13017:10264,J00121:27:H3GGKBBXX:5:2115:26047:36112,J00121:27:H3GGKBBXX:5:2207:17685:10475,J00121:27:H3GGKBBXX:5:2223:24413:21254,J00121:27:H3GGKBBXX:5:2211:13829:24296,J00121:27:H3GGKBBXX:5:1126:23186:14836,J00121:27:H3GGKBBXX:5:1217:25581:16629,J00121:27:H3GGKBBXX:5:1215:4127:30310,J00121:27:H3GGKBBXX:5:1120:25753:35110,J00121:27:H3GGKBBXX:5:1114:29376:14660;sequence=TATAGTAGTACTCTAAAGTCTATTTACTA;start=345894;subtype=IES;support_ref=3;support_variant=50;type=IES;
scaffold51_19_with_IES	MILORD	internal_eliminated_sequence	346744	346847	.	.	.	ID=MILORD.19.346744.346847;Name=MILORD.19.346744.346847;bounded_by_ta=TRUE;common_boundary=None;end=346847;ies_id=IESPGM.PTET51.1.19.334117;ies_left_dist=5;ies_min_dist=5;ies_right_dist=-55;junction_seq=attaattatttctatTAgtgcttgcttaagct;read_names=J00121:27:H3GGKBBXX:5:1118:4005:35444;sequence=TATACTATAATTGATTTAAATTAGATTTAAAATGCTTCAAAATTAATTGTAGCTGTTTTTCCTGATAAACAATTCTTCATTTTTACTTTTCGGTTTTTGAAGTG;start=346744;subtype=EXTERNAL;support_ref=4;support_variant=1;type=ALTERNATIVE;
scaffold51_19_with_IES	MILORD	internal_eliminated_sequence	346749	346792	.	.	.	ID=MILORD.19.346749.346792;Name=MILORD.19.346749.346792;bounded_by_ta=TRUE;common_boundary=Both;end=346792;ies_id=IESPGM.PTET51.1.19.334117;ies_left_dist=0;ies_min_dist=0;ies_right_dist=0;junction_seq=ttatttctattatacTAgctgtttttcctgat;read_names=J00121:27:H3GGKBBXX:5:2227:30279:6167,J00121:27:H3GGKBBXX:5:1125:18659:38679,J00121:27:H3GGKBBXX:5:1214:13788:12128,J00121:27:H3GGKBBXX:5:1116:15899:4215,J00121:27:H3GGKBBXX:5:1123:27570:40121,J00121:27:H3GGKBBXX:5:2212:10145:3248,J00121:27:H3GGKBBXX:5:2118:3437:12902,J00121:27:H3GGKBBXX:5:1128:9181:27742,J00121:27:H3GGKBBXX:5:2105:31883:27830,J00121:27:H3GGKBBXX:5:2123:19086:18177,J00121:27:H3GGKBBXX:5:2224:7354:2633,J00121:27:H3GGKBBXX:5:2120:11596:24999,J00121:27:H3GGKBBXX:5:2220:14296:29747,J00121:27:H3GGKBBXX:5:1202:9211:37853,J00121:27:H3GGKBBXX:5:2223:7425:14080,J00121:27:H3GGKBBXX:5:1205:24809:29219,J00121:27:H3GGKBBXX:5:2211:3873:8981,J00121:27:H3GGKBBXX:5:2122:17198:36956,J00121:27:H3GGKBBXX:5:1201:9211:23505,J00121:27:H3GGKBBXX:5:2221:20435:42812,J00121:27:H3GGKBBXX:5:2206:31954:42056,J00121:27:H3GGKBBXX:5:1213:6685:40227,J00121:27:H3GGKBBXX:5:1126:16467:33369,J00121:27:H3GGKBBXX:5:2204:10734:30749,J00121:27:H3GGKBBXX:5:1116:10226:47770,J00121:27:H3GGKBBXX:5:1126:19522:27021,J00121:27:H3GGKBBXX:5:2223:7831:43867,J00121:27:H3GGKBBXX:5:1213:8349:35550,J00121:27:H3GGKBBXX:5:1125:24322:37062,J00121:27:H3GGKBBXX:5:1115:25936:47700,J00121:27:H3GGKBBXX:5:2110:31193:24173,J00121:27:H3GGKBBXX:5:2227:26139:28217,J00121:27:H3GGKBBXX:5:1207:6380:33615,J00121:27:H3GGKBBXX:5:2111:17614:44218,J00121:27:H3GGKBBXX:5:1126:5589:30732,J00121:27:H3GGKBBXX:5:1120:28808:9877,J00121:27:H3GGKBBXX:5:1103:14448:21571,J00121:27:H3GGKBBXX:5:1106:24545:24261,J00121:27:H3GGKBBXX:5:1101:9506:26512,J00121:27:H3GGKBBXX:5:2220:14884:45889,J00121:27:H3GGKBBXX:5:2123:28858:12814,J00121:27:H3GGKBBXX:5:1128:29995:35356,J00121:27:H3GGKBBXX:5:2123:10348:7468,J00121:27:H3GGKBBXX:5:1220:11129:15504,J00121:27:H3GGKBBXX:5:2211:20770:1402,J00121:27:H3GGKBBXX:5:1112:29427:36552;sequence=TATAATTGATTTAAATTAGATTTAAAATGCTTCAAAATTAATTG;start=346749;subtype=IES;support_ref=0;support_variant=46;type=IES;
scaffold51_19_with_IES	MILORD	internal_eliminated_sequence	347146	347173	.	.	.	ID=MILORD.19.347146.347173;Name=MILORD.19.347146.347173;bounded_by_ta=TRUE;common_boundary=Both;end=347173;ies_id=IESPGM.PTET51.1.19.334470;ies_left_dist=0;ies_min_dist=0;ies_right_dist=0;junction_seq=ccaatttcgactaatTActtttcccttcaatt;read_names=J00121:27:H3GGKBBXX:5:2111:4604:25791,J00121:27:H3GGKBBXX:5:2224:19928:42249,J00121:27:H3GGKBBXX:5:2213:24637:49071,J00121:27:H3GGKBBXX:5:1125:6999:26213,J00121:27:H3GGKBBXX:5:1223:17919:18335,J00121:27:H3GGKBBXX:5:1201:29772:46328,J00121:27:H3GGKBBXX:5:1207:5720:34231,J00121:27:H3GGKBBXX:5:1214:20699:37114,J00121:27:H3GGKBBXX:5:1106:6542:9561,J00121:27:H3GGKBBXX:5:1128:23206:29290,J00121:27:H3GGKBBXX:5:1126:20131:4549,J00121:27:H3GGKBBXX:5:2203:13301:10581,J00121:27:H3GGKBBXX:5:2215:21765:25386,J00121:27:H3GGKBBXX:5:2203:13301:10897,J00121:27:H3GGKBBXX:5:2111:28950:21834,J00121:27:H3GGKBBXX:5:2113:20923:31136,J00121:27:H3GGKBBXX:5:1206:19035:40315,J00121:27:H3GGKBBXX:5:1223:8734:40649,J00121:27:H3GGKBBXX:5:1114:20730:38363,J00121:27:H3GGKBBXX:5:2216:5842:2475,J00121:27:H3GGKBBXX:5:1205:14702:26265,J00121:27:H3GGKBBXX:5:1201:18538:1543,J00121:27:H3GGKBBXX:5:1218:26494:45502,J00121:27:H3GGKBBXX:5:1127:25225:37009,J00121:27:H3GGKBBXX:5:1121:25844:1437,J00121:27:H3GGKBBXX:5:2121:31467:40895,J00121:27:H3GGKBBXX:5:1119:7689:13166,J00121:27:H3GGKBBXX:5:2125:28960:41124,J00121:27:H3GGKBBXX:5:2207:28128:40702,J00121:27:H3GGKBBXX:5:2206:4898:36640,J00121:27:H3GGKBBXX:5:2223:8359:9649,J00121:27:H3GGKBBXX:5:1103:15909:2826,J00121:27:H3GGKBBXX:5:2228:11272:45185,J00121:27:H3GGKBBXX:5:1223:4888:26424,J00121:27:H3GGKBBXX:5:2214:15311:40438,J00121:27:H3GGKBBXX:5:1219:15818:23944,J00121:27:H3GGKBBXX:5:2201:1945:30820,J00121:27:H3GGKBBXX:5:2120:23886:26670,J00121:27:H3GGKBBXX:5:2111:9729:38468,J00121:27:H3GGKBBXX:5:2201:7547:18968,J00121:27:H3GGKBBXX:5:1101:19461:3741,J00121:27:H3GGKBBXX:5:2113:6603:5270,J00121:27:H3GGKBBXX:5:2226:16285:46381,J00121:27:H3GGKBBXX:5:1126:27742:9438,J00121:27:H3GGKBBXX:5:2228:17959:24841,J00121:27:H3GGKBBXX:5:2116:12784:13306,J00121:27:H3GGKBBXX:5:1207:9912:12445,J00121:27:H3GGKBBXX:5:2224:9628:24401,J00121:27:H3GGKBBXX:5:2101:22303:31347,J00121:27:H3GGKBBXX:5:2213:18071:9666,J00121:27:H3GGKBBXX:5:1103:12195:42776,J00121:27:H3GGKBBXX:5:2118:10957:20093,J00121:27:H3GGKBBXX:5:2217:9283:28586,J00121:27:H3GGKBBXX:5:1127:9993:13464,J00121:27:H3GGKBBXX:5:2210:5304:47366,J00121:27:H3GGKBBXX:5:1213:18081:42143,J00121:27:H3GGKBBXX:5:1223:4442:33281,J00121:27:H3GGKBBXX:5:2109:17472:13974,J00121:27:H3GGKBBXX:5:1206:5183:23452,J00121:27:H3GGKBBXX:5:2212:3671:14678,J00121:27:H3GGKBBXX:5:1220:20324:4145,J00121:27:H3GGKBBXX:5:2109:22719:4813,J00121:27:H3GGKBBXX:5:2226:24403:37449,J00121:27:H3GGKBBXX:5:2207:12976:18318,J00121:27:H3GGKBBXX:5:1212:27245:27567,J00121:27:H3GGKBBXX:5:2201:7151:42231,J00121:27:H3GGKBBXX:5:1117:13362:6150,J00121:27:H3GGKBBXX:5:1202:17868:38679,J00121:27:H3GGKBBXX:5:1125:11586:8312,J00121:27:H3GGKBBXX:5:2204:28686:37273;sequence=TATAGTTAATTTTAGATTGATTTAAGTT;start=347146;subtype=IES;support_ref=6;support_variant=70;type=IES;
scaffold51_19_with_IES	MILORD	internal_eliminated_sequence	347688	347713	.	.	.	ID=MILORD.19.347688.347713;Name=MILORD.19.347688.347713;bounded_by_ta=TRUE;common_boundary=Both;end=347713;ies_id=IESPGM.PTET51.1.19.334984;ies_left_dist=0;ies_min_dist=0;ies_right_dist=0;junction_seq=gagatgctataatttTActaatttgccttaaa;read_names=J00121:27:H3GGKBBXX:5:1203:10977:25369,J00121:27:H3GGKBBXX:5:2116:5923:12708,J00121:27:H3GGKBBXX:5:1126:6583:18071,J00121:27:H3GGKBBXX:5:2118:5629:46065,J00121:27:H3GGKBBXX:5:1228:9719:13693,J00121:27:H3GGKBBXX:5:2119:23997:31962,J00121:27:H3GGKBBXX:5:2110:13555:25544,J00121:27:H3GGKBBXX:5:2220:26058:14010,J00121:27:H3GGKBBXX:5:2119:13240:32912,J00121:27:H3GGKBBXX:5:1105:20791:45010,J00121:27:H3GGKBBXX:5:1125:20740:31453,J00121:27:H3GGKBBXX:5:1220:23378:26283,J00121:27:H3GGKBBXX:5:2214:9283:21412,J00121:27:H3GGKBBXX:5:1222:16782:12638,J00121:27:H3GGKBBXX:5:2116:16224:14730,J00121:27:H3GGKBBXX:5:2224:26037:4796,J00121:27:H3GGKBBXX:5:2107:29295:39840,J00121:27:H3GGKBBXX:5:1123:4909:4549,J00121:27:H3GGKBBXX:5:2212:5599:24771,J00121:27:H3GGKBBXX:5:1110:15706:41440,J00121:27:H3GGKBBXX:5:2126:11231:35866,J00121:27:H3GGKBBXX:5:2122:6816:33281,J00121:27:H3GGKBBXX:5:1206:11018:49107,J00121:27:H3GGKBBXX:5:1111:22516:14730,J00121:27:H3GGKBBXX:5:1224:22262:19038,J00121:27:H3GGKBBXX:5:2215:30371:8154,J00121:27:H3GGKBBXX:5:1216:20029:12919,J00121:27:H3GGKBBXX:5:2209:22800:2914,J00121:27:H3GGKBBXX:5:1102:9374:40631,J00121:27:H3GGKBBXX:5:1122:8156:29413;sequence=TATAGGATAATTGATTAATTTATGAA;start=347688;subtype=IES;support_ref=0;support_variant=30;type=IES;
scaffold51_19_with_IES	MILORD	internal_eliminated_sequence	347786	347872	.	.	.	ID=MILORD.19.347786.347872;Name=MILORD.19.347786.347872;bounded_by_ta=TRUE;common_boundary=Both;end=347872;ies_id=IESPGM.PTET51.1.19.335056;ies_left_dist=0;ies_min_dist=0;ies_right_dist=0;junction_seq=tgatcgtaatttaaaTAatcaaattcaactat;read_names=J00121:27:H3GGKBBXX:5:1125:19451:24331,J00121:27:H3GGKBBXX:5:2110:18619:40227,J00121:27:H3GGKBBXX:5:1206:13484:18212,J00121:27:H3GGKBBXX:5:2211:13078:46662,J00121:27:H3GGKBBXX:5:2217:17076:14414,J00121:27:H3GGKBBXX:5:2221:20780:21008,J00121:27:H3GGKBBXX:5:2214:13352:34196,J00121:27:H3GGKBBXX:5:2107:16670:28551,J00121:27:H3GGKBBXX:5:1112:20070:46153,J00121:27:H3GGKBBXX:5:1119:14316:21588,J00121:27:H3GGKBBXX:5:2211:7649:4374,J00121:27:H3GGKBBXX:5:1113:27468:11812,J00121:27:H3GGKBBXX:5:2102:24545:35092,J00121:27:H3GGKBBXX:5:1209:25144:36024,J00121:27:H3GGKBBXX:5:1108:27478:21535,J00121:27:H3GGKBBXX:5:2225:12215:34688,J00121:27:H3GGKBBXX:5:2111:9617:23294,J00121:27:H3GGKBBXX:5:2208:11353:25773;sequence=TAATGTTGGACATCTAAAGTTTATAACATTTTTAATAAATTTAACATTTTAATAATAATTAAATCAAGCATTTATACTATTTGATTG;start=347786;subtype=IES;support_ref=0;support_variant=18;type=IES;
scaffold51_19_with_IES	MILORD	internal_eliminated_sequence	347800	347826	.	.	.	ID=MILORD.19.347800.347826;Name=MILORD.19.347800.347826;bounded_by_ta=TRUE;common_boundary=None;end=347826;ies_id=IESPGM.PTET51.1.19.335056;ies_left_dist=-14;ies_min_dist=14;ies_right_dist=46;junction_seq=ataatgttggacatcTAacattttaataataa;read_names=J00121:27:H3GGKBBXX:5:1120:22658:39945;sequence=TAAAGTTTATAACATTTTTAATAAATT;start=347800;subtype=INTERNAL;support_ref=0;support_variant=1;type=ALTERNATIVE;
scaffold51_19_with_IES	MILORD	internal_eliminated_sequence	350103	350130	.	.	.	ID=MILORD.19.350103.350130;Name=MILORD.19.350103.350130;bounded_by_ta=TRUE;common_boundary=Both;end=350130;ies_id=IESPGM.PTET51.1.19.337286;ies_left_dist=0;ies_min_dist=0;ies_right_dist=0;junction_seq=attaaatcttttcatTAttggtcaactttgtt;read_names=J00121:27:H3GGKBBXX:5:1119:27864:21782,J00121:27:H3GGKBBXX:5:2216:9323:23768,J00121:27:H3GGKBBXX:5:1227:2351:10387,J00121:27:H3GGKBBXX:5:1213:23277:5077,J00121:27:H3GGKBBXX:5:2228:2229:18827,J00121:27:H3GGKBBXX:5:2101:9394:33703,J00121:27:H3GGKBBXX:5:1117:8329:24648,J00121:27:H3GGKBBXX:5:2120:12702:16225,J00121:27:H3GGKBBXX:5:1227:25144:36939,J00121:27:H3GGKBBXX:5:1208:13413:6449,J00121:27:H3GGKBBXX:5:2115:21633:40772,J00121:27:H3GGKBBXX:5:2202:27428:19689,J00121:27:H3GGKBBXX:5:2123:9008:6238,J00121:27:H3GGKBBXX:5:2226:3853:3776,J00121:27:H3GGKBBXX:5:1226:17675:9156,J00121:27:H3GGKBBXX:5:2105:26250:12515,J00121:27:H3GGKBBXX:5:1201:9739:7468,J00121:27:H3GGKBBXX:5:2223:29579:41247,J00121:27:H3GGKBBXX:5:2202:22079:47911,J00121:27:H3GGKBBXX:5:1123:27082:36253,J00121:27:H3GGKBBXX:5:2128:17320:32982,J00121:27:H3GGKBBXX:5:2227:20101:40297,J00121:27:H3GGKBBXX:5:1214:8166:5974,J00121:27:H3GGKBBXX:5:2202:8521:16577,J00121:27:H3GGKBBXX:5:1127:8643:37009,J00121:27:H3GGKBBXX:5:1219:20923:15240,J00121:27:H3GGKBBXX:5:2109:25398:2633,J00121:27:H3GGKBBXX:5:2223:10044:13412,J00121:27:H3GGKBBXX:5:2202:13484:19232,J00121:27:H3GGKBBXX:5:2115:14549:40877,J00121:27:H3GGKBBXX:5:2213:16812:34706,J00121:27:H3GGKBBXX:5:2104:11160:26635,J00121:27:H3GGKBBXX:5:2202:10277:32490,J00121:27:H3GGKBBXX:5:1110:6816:32683,J00121:27:H3GGKBBXX:5:2228:23094:17104,J00121:27:H3GGKBBXX:5:2113:26139:14115,J00121:27:H3GGKBBXX:5:1212:28300:32173,J00121:27:H3GGKBBXX:5:2119:16995:41634,J00121:27:H3GGKBBXX:5:2124:25022:22872,J00121:27:H3GGKBBXX:5:2110:19624:29378,J00121:27:H3GGKBBXX:5:1107:12642:12462,J00121:27:H3GGKBBXX:5:1110:2615:22977,J00121:27:H3GGKBBXX:5:2227:8998:35690,J00121:27:H3GGKBBXX:5:1119:29741:30802,J00121:27:H3GGKBBXX:5:2208:6624:1402,J00121:27:H3GGKBBXX:5:1125:15534:27426,J00121:27:H3GGKBBXX:5:1107:7456:3864,J00121:27:H3GGKBBXX:5:1212:26727:21219,J00121:27:H3GGKBBXX:5:1116:12926:18757,J00121:27:H3GGKBBXX:5:1202:14174:27848,J00121:27:H3GGKBBXX:5:2207:8582:26459,J00121:27:H3GGKBBXX:5:1126:28067:10844,J00121:27:H3GGKBBXX:5:2220:3782:4848,J00121:27:H3GGKBBXX:5:2113:12449:10686,J00121:27:H3GGKBBXX:5:2118:20983:3881,J00121:27:H3GGKBBXX:5:1222:24282:13922,J00121:27:H3GGKBBXX:5:2223:6329:19109,J00121:27:H3GGKBBXX:5:2208:15382:43831,J00121:27:H3GGKBBXX:5:2109:19705:3319,J00121:27:H3GGKBBXX:5:1204:19603:46293,J00121:27:H3GGKBBXX:5:1116:26179:48192,J00121:27:H3GGKBBXX:5:1201:20009:23012,J00121:27:H3GGKBBXX:5:1122:17898:10774,J00121:27:H3GGKBBXX:5:1220:28057:7978,J00121:27:H3GGKBBXX:5:2209:4036:34160,J00121:27:H3GGKBBXX:5:2225:19542:23856,J00121:27:H3GGKBBXX:5:1125:7222:33422,J00121:27:H3GGKBBXX:5:1106:19705:33211,J00121:27:H3GGKBBXX:5:2105:23084:4602,J00121:27:H3GGKBBXX:5:1212:10470:32226,J00121:27:H3GGKBBXX:5:1210:22435:29536,J00121:27:H3GGKBBXX:5:1103:19776:46100,J00121:27:H3GGKBBXX:5:1119:3802:43322,J00121:27:H3GGKBBXX:5:2225:9161:35339,J00121:27:H3GGKBBXX:5:1105:21420:44869;sequence=TATAATTAAATAATTGCATTTCTAACTG;start=350103;subtype=IES;support_ref=0;support_variant=75;type=IES;
scaffold51_19_with_IES	MILORD	internal_eliminated_sequence	351107	351170	.	.	.	ID=MILORD.19.351107.351170;Name=MILORD.19.351107.351170;bounded_by_ta=TRUE;common_boundary=None;end=351170;ies_id=IESPGM.PTET51.1.19.338265;ies_left_dist=3;ies_min_dist=2;ies_right_dist=2;junction_seq=aaatatatttcagtaTAtaaaaatacaaataa;read_names=J00121:27:H3GGKBBXX:5:1119:20588:25738;sequence=TATTATAGTAGATTTTAAGTCTTTTTTTTTTTGTATTAAAATTATGGAACTTATAGACAACAAC;start=351107;subtype=OVERLAPPING;support_ref=10;support_variant=1;type=ALTERNATIVE;
scaffold51_19_with_IES	MILORD	internal_eliminated_sequence	351110	351232	.	.	.	ID=MILORD.19.351110.351232;Name=MILORD.19.351110.351232;bounded_by_ta=TRUE;common_boundary=LEFT;end=351232;ies_id=IESPGM.PTET51.1.19.338265;ies_left_dist=0;ies_min_dist=0;ies_right_dist=-60;junction_seq=tatatttcagtatatTAtttgccattttttat;read_names=J00121:27:H3GGKBBXX:5:2224:28148:18757;sequence=TATAGTAGATTTTAAGTCTTTTTTTTTTTGTATTAAAATTATGGAACTTATAGACAACAACTATAAAAATACAAATAAATAATGAATCATTAACATTTGCTGCAATGGAATTCTTTTTGATTG;start=351110;subtype=PARTIAL_EXTERNAL;support_ref=2;support_variant=1;type=ALTERNATIVE;
scaffold51_19_with_IES	MILORD	internal_eliminated_sequence	351110	351172	.	.	.	ID=MILORD.19.351110.351172;Name=MILORD.19.351110.351172;bounded_by_ta=TRUE;common_boundary=Both;end=351172;ies_id=IESPGM.PTET51.1.19.338265;ies_left_dist=0;ies_min_dist=0;ies_right_dist=0;junction_seq=tatatttcagtatatTAaaaatacaaataaat;read_names=J00121:27:H3GGKBBXX:5:2216:26677:35022,J00121:27:H3GGKBBXX:5:1228:15919:19654,J00121:27:H3GGKBBXX:5:1201:10480:18810,J00121:27:H3GGKBBXX:5:1223:21339:45502,J00121:27:H3GGKBBXX:5:2211:27316:22415,J00121:27:H3GGKBBXX:5:1117:13433:2475,J00121:27:H3GGKBBXX:5:2209:14326:4374,J00121:27:H3GGKBBXX:5:2225:27194:46715,J00121:27:H3GGKBBXX:5:1211:24139:3723,J00121:27:H3GGKBBXX:5:2113:26666:10387,J00121:27:H3GGKBBXX:5:2210:27438:12708,J00121:27:H3GGKBBXX:5:2117:15676:30274,J00121:27:H3GGKBBXX:5:1206:29538:36534,J00121:27:H3GGKBBXX:5:2223:29812:14537,J00121:27:H3GGKBBXX:5:2228:25428:3635,J00121:27:H3GGKBBXX:5:1207:15716:28762,J00121:27:H3GGKBBXX:5:1211:12104:27039,J00121:27:H3GGKBBXX:5:2102:12814:38820,J00121:27:H3GGKBBXX:5:2107:22282:31523,J00121:27:H3GGKBBXX:5:1219:4756:25492,J00121:27:H3GGKBBXX:5:1105:12926:40842,J00121:27:H3GGKBBXX:5:1123:19025:19795,J00121:27:H3GGKBBXX:5:2107:10003:42038,J00121:27:H3GGKBBXX:5:1219:8511:48386,J00121:27:H3GGKBBXX:5:1228:27955:45959,J00121:27:H3GGKBBXX:5:1113:10176:42126,J00121:27:H3GGKBBXX:5:2120:28016:24261,J00121:27:H3GGKBBXX:5:1203:14032:23557,J00121:27:H3GGKBBXX:5:2228:7415:28868,J00121:27:H3GGKBBXX:5:2220:10724:3020,J00121:27:H3GGKBBXX:5:2126:24911:18599,J00121:27:H3GGKBBXX:5:1223:22201:17737,J00121:27:H3GGKBBXX:5:1117:13667:2105,J00121:27:H3GGKBBXX:5:2220:30807:34125,J00121:27:H3GGKBBXX:5:1107:6005:21008,J00121:27:H3GGKBBXX:5:1111:27671:38820,J00121:27:H3GGKBBXX:5:1114:22820:32103,J00121:27:H3GGKBBXX:5:1123:10987:48034,J00121:27:H3GGKBBXX:5:2218:8207:8119,J00121:27:H3GGKBBXX:5:1118:12418:22907,J00121:27:H3GGKBBXX:5:1126:21014:45643,J00121:27:H3GGKBBXX:5:1216:9303:7380,J00121:27:H3GGKBBXX:5:1116:22688:19707,J00121:27:H3GGKBBXX:5:1225:20567:12972,J00121:27:H3GGKBBXX:5:1104:18903:31259,J00121:27:H3GGKBBXX:5:1106:24058:18740,J00121:27:H3GGKBBXX:5:1227:8795:12480,J00121:27:H3GGKBBXX:5:2110:19593:5798,J00121:27:H3GGKBBXX:5:2122:22567:31664,J00121:27:H3GGKBBXX:5:1116:3285:8559,J00121:27:H3GGKBBXX:5:2221:6553:26388,J00121:27:H3GGKBBXX:5:2113:28706:5939,J00121:27:H3GGKBBXX:5:1219:19745:47032,J00121:27:H3GGKBBXX:5:1122:25266:16542,J00121:27:H3GGKBBXX:5:1202:26920:19267,J00121:27:H3GGKBBXX:5:2207:31487:33404,J00121:27:H3GGKBBXX:5:1106:16975:33651,J00121:27:H3GGKBBXX:5:2205:14296:38961,J00121:27:H3GGKBBXX:5:1114:9810:28938,J00121:27:H3GGKBBXX:5:2210:15422:24665,J00121:27:H3GGKBBXX:5:2121:11069:47893,J00121:27:H3GGKBBXX:5:2223:8511:1191,J00121:27:H3GGKBBXX:5:1216:4178:16295,J00121:27:H3GGKBBXX:5:1205:28107:22168,J00121:27:H3GGKBBXX:5:2111:22668:5675,J00121:27:H3GGKBBXX:5:1112:31132:26775,J00121:27:H3GGKBBXX:5:2218:22972:39787,J00121:27:H3GGKBBXX:5:2118:7080:24243,J00121:27:H3GGKBBXX:5:1218:6664:45326,J00121:27:H3GGKBBXX:5:1206:20750:25738,J00121:27:H3GGKBBXX:5:2121:5345:38468,J00121:27:H3GGKBBXX:5:2214:25073:34354,J00121:27:H3GGKBBXX:5:1112:27356:36974,J00121:27:H3GGKBBXX:5:1103:9942:36517,J00121:27:H3GGKBBXX:5:2107:6705:12339;sequence=TATAGTAGATTTTAAGTCTTTTTTTTTTTGTATTAAAATTATGGAACTTATAGACAACAACTA;start=351110;subtype=IES;support_ref=4;support_variant=75;type=IES;
scaffold51_19_with_IES	MILORD	internal_eliminated_sequence	353376	353549	.	.	.	ID=MILORD.19.353376.353549;Name=MILORD.19.353376.353549;bounded_by_ta=TRUE;common_boundary=Both;end=353549;ies_id=IESPGM.PTET51.1.19.340468;ies_left_dist=0;ies_min_dist=0;ies_right_dist=0;junction_seq=tacttatattttaggTAataatgtttaataaa;read_names=J00121:27:H3GGKBBXX:5:2116:21795:47665,J00121:27:H3GGKBBXX:5:2109:23460:18757,J00121:27:H3GGKBBXX:5:1104:5325:5200,J00121:27:H3GGKBBXX:5:1221:16488:15399,J00121:27:H3GGKBBXX:5:1227:14884:10124,J00121:27:H3GGKBBXX:5:2109:20750:8365,J00121:27:H3GGKBBXX:5:1119:11363:26599,J00121:27:H3GGKBBXX:5:2203:13200:24577,J00121:27:H3GGKBBXX:5:1127:3194:19337,J00121:27:H3GGKBBXX:5:1223:25875:5253,J00121:27:H3GGKBBXX:5:2206:4929:18933,J00121:27:H3GGKBBXX:5:2101:12723:32437,J00121:27:H3GGKBBXX:5:1209:5183:7064,J00121:27:H3GGKBBXX:5:1112:21633:48052,J00121:27:H3GGKBBXX:5:1201:24647:29395,J00121:27:H3GGKBBXX:5:2212:9820:47841,J00121:27:H3GGKBBXX:5:1121:3691:3952,J00121:27:H3GGKBBXX:5:2227:25875:16542,J00121:27:H3GGKBBXX:5:1206:16163:16594,J00121:27:H3GGKBBXX:5:1211:5558:7363,J00121:27:H3GGKBBXX:5:2103:5345:2844,J00121:27:H3GGKBBXX:5:1112:14235:34600,J00121:27:H3GGKBBXX:5:1105:10754:2510,J00121:27:H3GGKBBXX:5:2108:28402:14941,J00121:27:H3GGKBBXX:5:1102:28929:29044,J00121:27:H3GGKBBXX:5:2206:24332:24525,J00121:27:H3GGKBBXX:5:2216:21298:13042,J00121:27:H3GGKBBXX:5:1120:30726:26142;sequence=TATTGTCTTAGTAATAATGTATAAATTTTGAGTGCCAATTAAAGAGTTTTTAGAAATATGATTAAAATAATTTCAAAAAATTATAATATTCCTTTATCTGTAGACTAATTATTTTATTTTTGTTAACAATACAATTGTAGTTTGAGATAAATAATAATTATGAAAATTTGATTG;start=353376;subtype=IES;support_ref=0;support_variant=28;type=IES;
scaffold51_19_with_IES	MILORD	internal_eliminated_sequence	353635	353705	.	.	.	ID=MILORD.19.353635.353705;Name=MILORD.19.353635.353705;bounded_by_ta=TRUE;common_boundary=Both;end=353705;ies_id=IESPGM.PTET51.1.19.340553;ies_left_dist=0;ies_min_dist=0;ies_right_dist=0;junction_seq=taactcaaaaggattTAaaatgaatagaaaga;read_names=J00121:27:H3GGKBBXX:5:1207:27093:22907,J00121:27:H3GGKBBXX:5:2205:8775:41634,J00121:27:H3GGKBBXX:5:2227:14945:34108,J00121:27:H3GGKBBXX:5:2117:5934:23206,J00121:27:H3GGKBBXX:5:1112:24251:39506,J00121:27:H3GGKBBXX:5:2227:28006:8383,J00121:27:H3GGKBBXX:5:1226:17026:45836,J00121:27:H3GGKBBXX:5:2205:30553:15821,J00121:27:H3GGKBBXX:5:1218:25733:40174,J00121:27:H3GGKBBXX:5:1112:10399:47788,J00121:27:H3GGKBBXX:5:2226:23713:9069,J00121:27:H3GGKBBXX:5:2205:30543:15803,J00121:27:H3GGKBBXX:5:2216:10571:9051,J00121:27:H3GGKBBXX:5:2210:26951:22942;sequence=TATAGTGAATGCAAAAGGAATTTATTAAAATAGTATTAAACCTCAGTGTTCAATTTAATCTTTTTGGACTA;start=353635;subtype=IES;support_ref=0;support_variant=14;type=IES;
scaffold51_19_with_IES	MILORD	internal_eliminated_sequence	355972	355998	.	.	.	ID=MILORD.19.355972.355998;Name=MILORD.19.355972.355998;bounded_by_ta=TRUE;common_boundary=Both;end=355998;ies_id=IESPGM.PTET51.1.19.342819;ies_left_dist=0;ies_min_dist=0;ies_right_dist=0;junction_seq=atgaaaatgatagtgTAactaaggttgaggaa;read_names=J00121:27:H3GGKBBXX:5:1224:6888:42337,J00121:27:H3GGKBBXX:5:1120:15656:45502,J00121:27:H3GGKBBXX:5:1128:6400:28797,J00121:27:H3GGKBBXX:5:1228:5944:45836,J00121:27:H3GGKBBXX:5:1207:23713:30591,J00121:27:H3GGKBBXX:5:1105:27651:47999,J00121:27:H3GGKBBXX:5:2224:8430:43884,J00121:27:H3GGKBBXX:5:1221:15808:26986,J00121:27:H3GGKBBXX:5:2126:2737:10950,J00121:27:H3GGKBBXX:5:1210:30127:29923,J00121:27:H3GGKBBXX:5:1122:23216:17386,J00121:27:H3GGKBBXX:5:1204:19096:5816,J00121:27:H3GGKBBXX:5:2216:13545:32068,J00121:27:H3GGKBBXX:5:2116:23520:24278,J00121:27:H3GGKBBXX:5:2106:23977:47647,J00121:27:H3GGKBBXX:5:1227:27874:36534,J00121:27:H3GGKBBXX:5:1122:19969:8137,J00121:27:H3GGKBBXX:5:2218:18355:9526,J00121:27:H3GGKBBXX:5:1225:26758:21201,J00121:27:H3GGKBBXX:5:2105:30858:30415,J00121:27:H3GGKBBXX:5:1219:19299:14256,J00121:27:H3GGKBBXX:5:2224:6969:1402,J00121:27:H3GGKBBXX:5:1116:14813:41510,J00121:27:H3GGKBBXX:5:2116:7953:29131,J00121:27:H3GGKBBXX:5:2202:27986:31699,J00121:27:H3GGKBBXX:5:2212:20111:38486,J00121:27:H3GGKBBXX:5:2227:8481:2967,J00121:27:H3GGKBBXX:5:1105:30665:30784,J00121:27:H3GGKBBXX:5:1205:28331:15346,J00121:27:H3GGKBBXX:5:2125:31629:2774,J00121:27:H3GGKBBXX:5:2210:30837:4215,J00121:27:H3GGKBBXX:5:1122:27133:11548,J00121:27:H3GGKBBXX:5:2206:23602:12286,J00121:27:H3GGKBBXX:5:1126:8440:19249,J00121:27:H3GGKBBXX:5:2220:12063:22467,J00121:27:H3GGKBBXX:5:1102:13311:34125,J00121:27:H3GGKBBXX:5:1226:27570:19759,J00121:27:H3GGKBBXX:5:2202:10825:33545,J00121:27:H3GGKBBXX:5:2117:4594:8365,J00121:27:H3GGKBBXX:5:2108:17655:35919,J00121:27:H3GGKBBXX:5:2211:5183:40719,J00121:27:H3GGKBBXX:5:2111:16275:4796,J00121:27:H3GGKBBXX:5:1221:17523:40508,J00121:27:H3GGKBBXX:5:1122:7141:36024,J00121:27:H3GGKBBXX:5:1220:21511:23716,J00121:27:H3GGKBBXX:5:1102:24008:27162,J00121:27:H3GGKBBXX:5:1101:10906:29888,J00121:27:H3GGKBBXX:5:1228:3995:10528,J00121:27:H3GGKBBXX:5:2111:13301:16102,J00121:27:H3GGKBBXX:5:2124:4736:41563;sequence=TATAATTAAATAAGTTTTCTTAAACCA;start=355972;subtype=IES;support_ref=3;support_variant=50;type=IES;
scaffold51_19_with_IES	MILORD	internal_eliminated_sequence	357694	357722	.	.	.	ID=MILORD.19.357694.357722;Name=MILORD.19.357694.357722;bounded_by_ta=TRUE;common_boundary=Both;end=357722;ies_id=IESPGM.PTET51.1.19.344514;ies_left_dist=0;ies_min_dist=0;ies_right_dist=0;junction_seq=cgctttaattccttgTActccctatcccacag;read_names=J00121:27:H3GGKBBXX:5:1202:12337:21571,J00121:27:H3GGKBBXX:5:2222:16133:41827,J00121:27:H3GGKBBXX:5:2115:31304:45818,J00121:27:H3GGKBBXX:5:2121:30381:40807,J00121:27:H3GGKBBXX:5:1213:11535:18036,J00121:27:H3GGKBBXX:5:1205:25367:42601,J00121:27:H3GGKBBXX:5:2208:13524:22256,J00121:27:H3GGKBBXX:5:2219:23074:14959,J00121:27:H3GGKBBXX:5:2116:25520:31470,J00121:27:H3GGKBBXX:5:1205:13423:27215,J00121:27:H3GGKBBXX:5:2203:10490:24278,J00121:27:H3GGKBBXX:5:2120:3528:9367,J00121:27:H3GGKBBXX:5:1110:21328:5605,J00121:27:H3GGKBBXX:5:2105:19076:3072,J00121:27:H3GGKBBXX:5:2227:18203:40913,J00121:27:H3GGKBBXX:5:1114:3001:9543,J00121:27:H3GGKBBXX:5:2128:9069:33457,J00121:27:H3GGKBBXX:5:1204:13900:18863,J00121:27:H3GGKBBXX:5:2104:11688:15838,J00121:27:H3GGKBBXX:5:2208:23987:44394,J00121:27:H3GGKBBXX:5:1203:12347:16559,J00121:27:H3GGKBBXX:5:2119:21359:38750,J00121:27:H3GGKBBXX:5:1112:26260:13904,J00121:27:H3GGKBBXX:5:2124:22739:19548,J00121:27:H3GGKBBXX:5:1219:22445:21078,J00121:27:H3GGKBBXX:5:1104:17604:6044,J00121:27:H3GGKBBXX:5:2217:15564:45731,J00121:27:H3GGKBBXX:5:2221:29731:44359,J00121:27:H3GGKBBXX:5:1116:11312:42302,J00121:27:H3GGKBBXX:5:2221:17168:23540,J00121:27:H3GGKBBXX:5:1224:24444:36675,J00121:27:H3GGKBBXX:5:2222:11840:32279,J00121:27:H3GGKBBXX:5:1112:15189:31013,J00121:27:H3GGKBBXX:5:1124:27722:46399,J00121:27:H3GGKBBXX:5:1125:8481:27268,J00121:27:H3GGKBBXX:5:2103:14286:26213,J00121:27:H3GGKBBXX:5:2220:16275:27057,J00121:27:H3GGKBBXX:5:2218:9242:24753,J00121:27:H3GGKBBXX:5:2205:17594:31206,J00121:27:H3GGKBBXX:5:1126:32623:7205,J00121:27:H3GGKBBXX:5:2101:12144:12304,J00121:27:H3GGKBBXX:5:2201:22952:8066,J00121:27:H3GGKBBXX:5:2202:10693:30468,J00121:27:H3GGKBBXX:5:1206:30492:19724,J00121:27:H3GGKBBXX:5:1123:19958:36569,J00121:27:H3GGKBBXX:5:1120:3843:29395,J00121:27:H3GGKBBXX:5:2220:18781:17087,J00121:27:H3GGKBBXX:5:1112:9130:18019,J00121:27:H3GGKBBXX:5:1104:19908:29272,J00121:27:H3GGKBBXX:5:1119:17766:46451,J00121:27:H3GGKBBXX:5:2211:14894:11196,J00121:27:H3GGKBBXX:5:1225:11850:39647,J00121:27:H3GGKBBXX:5:1219:8481:14748,J00121:27:H3GGKBBXX:5:1105:7801:5552,J00121:27:H3GGKBBXX:5:2225:28503:27496,J00121:27:H3GGKBBXX:5:2221:13098:27531,J00121:27:H3GGKBBXX:5:1127:23561:1244,J00121:27:H3GGKBBXX:5:1219:5365:16735,J00121:27:H3GGKBBXX:5:1112:8897:18212,J00121:27:H3GGKBBXX:5:1217:19938:37660,J00121:27:H3GGKBBXX:5:2104:4939:15223,J00121:27:H3GGKBBXX:5:1219:5507:16981;sequence=TATAAACACTTTTATTCTAATCTTTATTA;start=357694;subtype=IES;support_ref=0;support_variant=62;type=IES;
scaffold51_19_with_IES	MILORD	internal_eliminated_sequence	358080	358199	.	.	.	ID=MILORD.19.358080.358199;Name=MILORD.19.358080.358199;bounded_by_ta=TRUE;common_boundary=Both;end=358199;ies_id=IESPGM.PTET51.1.19.344826;ies_left_dist=0;ies_min_dist=0;ies_right_dist=0;junction_seq=aaatctcagtcagatTAtaaaaataggaaaga;read_names=J00121:27:H3GGKBBXX:5:1221:21917:34829,J00121:27:H3GGKBBXX:5:2220:6695:14643;sequence=TACACTGGTATATCATTTGTTTCATGGCTTCCTTTCATGATCAGATTTAACATAATTCACGTAAGTATCATTATGATAACACATTTTAATAAAGTTTTAAAAATAATAAACAAATCACTG;start=358080;subtype=IES;support_ref=0;support_variant=2;type=IES;
scaffold51_19_with_IES	MILORD	internal_eliminated_sequence	359469	359514	.	.	.	ID=MILORD.19.359469.359514;Name=MILORD.19.359469.359514;bounded_by_ta=TRUE;common_boundary=Both;end=359514;ies_id=IESPGM.PTET51.1.19.346095;ies_left_dist=0;ies_min_dist=0;ies_right_dist=0;junction_seq=ataaatttttggtaaTAtcattctaaaataaa;read_names=J00121:27:H3GGKBBXX:5:2102:16407:30028,J00121:27:H3GGKBBXX:5:1128:11109:15926,J00121:27:H3GGKBBXX:5:1207:24444:9455,J00121:27:H3GGKBBXX:5:2211:5863:43656,J00121:27:H3GGKBBXX:5:2109:8318:1877,J00121:27:H3GGKBBXX:5:1201:23104:16665,J00121:27:H3GGKBBXX:5:1122:12540:17526,J00121:27:H3GGKBBXX:5:2123:22364:41932,J00121:27:H3GGKBBXX:5:2203:26859:2281,J00121:27:H3GGKBBXX:5:2123:16833:19267,J00121:27:H3GGKBBXX:5:1218:26524:35567,J00121:27:H3GGKBBXX:5:2217:17482:47893,J00121:27:H3GGKBBXX:5:2213:22688:29518,J00121:27:H3GGKBBXX:5:2103:24556:43445,J00121:27:H3GGKBBXX:5:1118:17411:15311,J00121:27:H3GGKBBXX:5:1118:16924:33527,J00121:27:H3GGKBBXX:5:2212:12611:34495,J00121:27:H3GGKBBXX:5:2124:24241:15926,J00121:27:H3GGKBBXX:5:1112:3813:28674,J00121:27:H3GGKBBXX:5:2228:1996:2281,J00121:27:H3GGKBBXX:5:1223:6340:7416,J00121:27:H3GGKBBXX:5:1120:5406:29395,J00121:27:H3GGKBBXX:5:2110:27296:49212,J00121:27:H3GGKBBXX:5:1107:11586:5675,J00121:27:H3GGKBBXX:5:1207:24332:13306,J00121:27:H3GGKBBXX:5:1206:30787:11724,J00121:27:H3GGKBBXX:5:1226:21836:29237,J00121:27:H3GGKBBXX:5:1102:10023:2334,J00121:27:H3GGKBBXX:5:2221:18578:1367,J00121:27:H3GGKBBXX:5:1221:30218:17034,J00121:27:H3GGKBBXX:5:2212:16102:19478,J00121:27:H3GGKBBXX:5:2115:22475:11003,J00121:27:H3GGKBBXX:5:2111:22232:40543,J00121:27:H3GGKBBXX:5:1115:11079:39647,J00121:27:H3GGKBBXX:5:2218:26646:26670,J00121:27:H3GGKBBXX:5:1223:5538:12568,J00121:27:H3GGKBBXX:5:1210:28889:42056,J00121:27:H3GGKBBXX:5:1208:25276:42583,J00121:27:H3GGKBBXX:5:1202:15909:27971,J00121:27:H3GGKBBXX:5:1225:19928:17597,J00121:27:H3GGKBBXX:5:1113:6553:22379,J00121:27:H3GGKBBXX:5:2205:19898:5059,J00121:27:H3GGKBBXX:5:1127:19289:16700,J00121:27:H3GGKBBXX:5:2116:14042:6554,J00121:27:H3GGKBBXX:5:2109:20689:40578,J00121:27:H3GGKBBXX:5:1217:10734:47032,J00121:27:H3GGKBBXX:5:1205:14590:1701,J00121:27:H3GGKBBXX:5:2107:8115:48509,J00121:27:H3GGKBBXX:5:2212:17086:43269,J00121:27:H3GGKBBXX:5:2221:4503:29624,J00121:27:H3GGKBBXX:5:2222:21816:10036,J00121:27:H3GGKBBXX:5:1218:24018:39910,J00121:27:H3GGKBBXX:5:1214:31324:41458;sequence=TATAGTAATTTCTATAGTTTAGAAATGATGAAGCACAATCTCACTA;start=359469;subtype=IES;support_ref=9;support_variant=53;type=IES;
scaffold51_19_with_IES	MILORD	internal_eliminated_sequence	360299	360365	.	.	.	ID=MILORD.19.360299.360365;Name=MILORD.19.360299.360365;bounded_by_ta=TRUE;common_boundary=Both;end=360365;ies_id=IESPGM.PTET51.1.19.346879;ies_left_dist=0;ies_min_dist=0;ies_right_dist=0;junction_seq=ctctcttatctttatTActataattgctgcca;read_names=J00121:27:H3GGKBBXX:5:1225:27641:8137,J00121:27:H3GGKBBXX:5:1204:20689:23557,J00121:27:H3GGKBBXX:5:1224:11667:31171,J00121:27:H3GGKBBXX:5:1115:17665:30767,J00121:27:H3GGKBBXX:5:2106:31700:5921,J00121:27:H3GGKBBXX:5:2228:26017:30257,J00121:27:H3GGKBBXX:5:2220:19918:10862,J00121:27:H3GGKBBXX:5:1117:6847:30310,J00121:27:H3GGKBBXX:5:2219:14123:33141,J00121:27:H3GGKBBXX:5:1102:17421:11425,J00121:27:H3GGKBBXX:5:1218:25033:35198,J00121:27:H3GGKBBXX:5:1122:20720:34266,J00121:27:H3GGKBBXX:5:2203:6005:46926,J00121:27:H3GGKBBXX:5:2118:5172:28182,J00121:27:H3GGKBBXX:5:2204:27904:44007,J00121:27:H3GGKBBXX:5:2223:8887:29272,J00121:27:H3GGKBBXX:5:1102:15493:33369,J00121:27:H3GGKBBXX:5:1215:20517:43023,J00121:27:H3GGKBBXX:5:1212:20415:26318,J00121:27:H3GGKBBXX:5:2216:19745:35215,J00121:27:H3GGKBBXX:5:2213:17066:44675,J00121:27:H3GGKBBXX:5:2223:32004:29272,J00121:27:H3GGKBBXX:5:2206:24515:24700,J00121:27:H3GGKBBXX:5:1225:6908:5903,J00121:27:H3GGKBBXX:5:1202:27915:30907,J00121:27:H3GGKBBXX:5:2208:8014:1560,J00121:27:H3GGKBBXX:5:2219:9557:13939,J00121:27:H3GGKBBXX:5:1107:9059:49089;sequence=TACACTTGCAAAAATTACAATACTTATAGATTCAATTAAATTAGTCAAAATATTAAACTCATGGCTA;start=360299;subtype=IES;support_ref=4;support_variant=28;type=IES;
scaffold51_19_with_IES	MILORD	internal_eliminated_sequence	360429	360454	.	.	.	ID=MILORD.19.360429.360454;Name=MILORD.19.360429.360454;bounded_by_ta=TRUE;common_boundary=Both;end=360454;ies_id=IESPGM.PTET51.1.19.346942;ies_left_dist=0;ies_min_dist=0;ies_right_dist=0;junction_seq=atattaagatagtttTAtttccattccttaaa;read_names=J00121:27:H3GGKBBXX:5:2213:21481:18493,J00121:27:H3GGKBBXX:5:2106:8227:32912,J00121:27:H3GGKBBXX:5:2116:14215:21342,J00121:27:H3GGKBBXX:5:2207:7628:30820,J00121:27:H3GGKBBXX:5:2205:12672:17333,J00121:27:H3GGKBBXX:5:2214:4127:10053,J00121:27:H3GGKBBXX:5:1122:13951:16067,J00121:27:H3GGKBBXX:5:1213:27245:22678,J00121:27:H3GGKBBXX:5:2207:27874:8998,J00121:27:H3GGKBBXX:5:2108:10855:11126,J00121:27:H3GGKBBXX:5:2119:24718:13306,J00121:27:H3GGKBBXX:5:1217:19451:19865,J00121:27:H3GGKBBXX:5:1204:5599:14607;sequence=TATAGTTAAACAAGATTTTTAATTTA;start=360429;subtype=IES;support_ref=0;support_variant=13;type=IES;
scaffold51_19_with_IES	MILORD	internal_eliminated_sequence	360919	360944	.	.	.	ID=MILORD.19.360919.360944;Name=MILORD.19.360919.360944;bounded_by_ta=TRUE;common_boundary=Both;end=360944;ies_id=IESPGM.PTET51.1.19.347406;ies_left_dist=0;ies_min_dist=0;ies_right_dist=0;junction_seq=atagtaaacaattacTAagaaatctttaagct;read_names=J00121:27:H3GGKBBXX:5:1220:8592:28411,J00121:27:H3GGKBBXX:5:1207:16528:31962,J00121:27:H3GGKBBXX:5:1208:2899:30714,J00121:27:H3GGKBBXX:5:1108:16955:12304,J00121:27:H3GGKBBXX:5:1113:18862:19056,J00121:27:H3GGKBBXX:5:1115:9019:4532,J00121:27:H3GGKBBXX:5:1104:22394:9209,J00121:27:H3GGKBBXX:5:2121:15087:9069,J00121:27:H3GGKBBXX:5:2228:9567:34565,J00121:27:H3GGKBBXX:5:1116:21582:18634,J00121:27:H3GGKBBXX:5:2223:11018:42425,J00121:27:H3GGKBBXX:5:1216:15980:48421,J00121:27:H3GGKBBXX:5:1115:17980:32226,J00121:27:H3GGKBBXX:5:2228:9465:34917,J00121:27:H3GGKBBXX:5:2226:26088:38890,J00121:27:H3GGKBBXX:5:2223:20791:39066,J00121:27:H3GGKBBXX:5:2203:29792:38275,J00121:27:H3GGKBBXX:5:1107:20019:45678,J00121:27:H3GGKBBXX:5:2218:21613:17315,J00121:27:H3GGKBBXX:5:1211:14854:26705,J00121:27:H3GGKBBXX:5:2228:27965:26705,J00121:27:H3GGKBBXX:5:2223:7882:31189,J00121:27:H3GGKBBXX:5:1120:6888:27989,J00121:27:H3GGKBBXX:5:1227:19177:4268,J00121:27:H3GGKBBXX:5:2228:8166:39418,J00121:27:H3GGKBBXX:5:1106:5690:4426,J00121:27:H3GGKBBXX:5:1216:11556:2774,J00121:27:H3GGKBBXX:5:1211:8775:24964,J00121:27:H3GGKBBXX:5:1228:29630:43585,J00121:27:H3GGKBBXX:5:2218:32410:11020,J00121:27:H3GGKBBXX:5:2115:22942:16313,J00121:27:H3GGKBBXX:5:1119:13748:5587,J00121:27:H3GGKBBXX:5:2103:26088:4778,J00121:27:H3GGKBBXX:5:2208:13930:33017,J00121:27:H3GGKBBXX:5:2210:20324:28762,J00121:27:H3GGKBBXX:5:2226:11891:9754,J00121:27:H3GGKBBXX:5:1105:11891:12849,J00121:27:H3GGKBBXX:5:1203:27935:29219,J00121:27:H3GGKBBXX:5:2224:16092:6132,J00121:27:H3GGKBBXX:5:2213:20537:34899,J00121:27:H3GGKBBXX:5:2208:31081:42724,J00121:27:H3GGKBBXX:5:2128:30107:47893,J00121:27:H3GGKBBXX:5:2211:3123:12673,J00121:27:H3GGKBBXX:5:1128:14570:14643,J00121:27:H3GGKBBXX:5:2220:14773:18089,J00121:27:H3GGKBBXX:5:1121:20912:16840,J00121:27:H3GGKBBXX:5:2217:17746:31329,J00121:27:H3GGKBBXX:5:1116:24627:45678,J00121:27:H3GGKBBXX:5:2202:18720:47084,J00121:27:H3GGKBBXX:5:1211:18984:48104,J00121:27:H3GGKBBXX:5:1102:20983:16858,J00121:27:H3GGKBBXX:5:1118:4939:26371,J00121:27:H3GGKBBXX:5:2214:2382:37871,J00121:27:H3GGKBBXX:5:1217:10602:27742,J00121:27:H3GGKBBXX:5:1209:8836:3125,J00121:27:H3GGKBBXX:5:1106:18294:2844,J00121:27:H3GGKBBXX:5:2121:30990:28709,J00121:27:H3GGKBBXX:5:1128:26179:27830,J00121:27:H3GGKBBXX:5:2128:14093:35128,J00121:27:H3GGKBBXX:5:2203:8166:23874,J00121:27:H3GGKBBXX:5:1211:9171:24911,J00121:27:H3GGKBBXX:5:1104:15503:5358,J00121:27:H3GGKBBXX:5:1128:10713:35884,J00121:27:H3GGKBBXX:5:2107:14539:28622,J00121:27:H3GGKBBXX:5:2223:24962:12673,J00121:27:H3GGKBBXX:5:1122:18203:12321,J00121:27:H3GGKBBXX:5:2224:3813:38697,J00121:27:H3GGKBBXX:5:1118:10450:39541,J00121:27:H3GGKBBXX:5:1222:7172:35972,J00121:27:H3GGKBBXX:5:1225:13230:45379,J00121:27:H3GGKBBXX:5:1220:3072:7099,J00121:27:H3GGKBBXX:5:2228:7324:30257,J00121:27:H3GGKBBXX:5:2124:13464:28235,J00121:27:H3GGKBBXX:5:2115:17736:41651,J00121:27:H3GGKBBXX:5:2101:19147:48913,J00121:27:H3GGKBBXX:5:1220:15524:18546,J00121:27:H3GGKBBXX:5:1123:11393:44763,J00121:27:H3GGKBBXX:5:1114:19816:39488,J00121:27:H3GGKBBXX:5:2225:9222:1578,J00121:27:H3GGKBBXX:5:1209:9902:4092,J00121:27:H3GGKBBXX:5:2220:11119:45555,J00121:27:H3GGKBBXX:5:2107:14560:28622,J00121:27:H3GGKBBXX:5:1116:25134:46029,J00121:27:H3GGKBBXX:5:1224:9293:14045,J00121:27:H3GGKBBXX:5:1212:28067:45344,J00121:27:H3GGKBBXX:5:2102:26484:40877,J00121:27:H3GGKBBXX:5:2123:18091:8576,J00121:27:H3GGKBBXX:5:2125:5934:37202,J00121:27:H3GGKBBXX:5:1115:7598:37238,J00121:27:H3GGKBBXX:5:1211:12834:33123,J00121:27:H3GGKBBXX:5:2218:16143:35444,J00121:27:H3GGKBBXX:5:2213:22607:2369,J00121:27:H3GGKBBXX:5:1127:15676:24226;sequence=TATAGTTAATTACTGTGATTCACGTA;start=360919;subtype=IES;support_ref=6;support_variant=93;type=IES;
scaffold51_19_with_IES	MILORD	internal_eliminated_sequence	362041	362105	.	.	.	ID=MILORD.19.362041.362105;Name=MILORD.19.362041.362105;bounded_by_ta=TRUE;common_boundary=Both;end=362105;ies_id=IESPGM.PTET51.1.19.348502;ies_left_dist=0;ies_min_dist=0;ies_right_dist=0;junction_seq=ttctttaggctgctgTAgcaattaacttgatt;read_names=J00121:27:H3GGKBBXX:5:2227:16579:24278,J00121:27:H3GGKBBXX:5:1220:11546:6835,J00121:27:H3GGKBBXX:5:1213:24058:28868,J00121:27:H3GGKBBXX:5:1120:7902:44166,J00121:27:H3GGKBBXX:5:1111:26220:48544,J00121:27:H3GGKBBXX:5:1121:22069:2879,J00121:27:H3GGKBBXX:5:2101:3610:42847,J00121:27:H3GGKBBXX:5:1225:6126:10211,J00121:27:H3GGKBBXX:5:2122:7202:35321,J00121:27:H3GGKBBXX:5:2219:14539:23417,J00121:27:H3GGKBBXX:5:1101:14570:2264,J00121:27:H3GGKBBXX:5:1116:10815:19742,J00121:27:H3GGKBBXX:5:2120:13382:28797,J00121:27:H3GGKBBXX:5:1122:16133:36481,J00121:27:H3GGKBBXX:5:2120:3295:5692,J00121:27:H3GGKBBXX:5:1208:8460:38521,J00121:27:H3GGKBBXX:5:1101:19512:42548,J00121:27:H3GGKBBXX:5:1207:26798:38363,J00121:27:H3GGKBBXX:5:1119:27093:41475,J00121:27:H3GGKBBXX:5:2106:12002:18318,J00121:27:H3GGKBBXX:5:2213:21471:12286,J00121:27:H3GGKBBXX:5:1128:31172:46047,J00121:27:H3GGKBBXX:5:1113:15463:31593,J00121:27:H3GGKBBXX:5:2122:7141:35532,J00121:27:H3GGKBBXX:5:1207:8704:35040,J00121:27:H3GGKBBXX:5:2211:5690:38117,J00121:27:H3GGKBBXX:5:2222:12378:30855,J00121:27:H3GGKBBXX:5:1128:29082:2791,J00121:27:H3GGKBBXX:5:2220:29823:31751,J00121:27:H3GGKBBXX:5:1222:11880:40192,J00121:27:H3GGKBBXX:5:1215:13068:20480,J00121:27:H3GGKBBXX:5:1103:22364:35567,J00121:27:H3GGKBBXX:5:1110:11444:10704,J00121:27:H3GGKBBXX:5:1221:9151:19918,J00121:27:H3GGKBBXX:5:2205:11363:30820,J00121:27:H3GGKBBXX:5:2215:29386:10704,J00121:27:H3GGKBBXX:5:1121:17147:8242,J00121:27:H3GGKBBXX:5:1202:8268:12831,J00121:27:H3GGKBBXX:5:2214:22333:33897,J00121:27:H3GGKBBXX:5:2111:29173:2527,J00121:27:H3GGKBBXX:5:1128:30168:14801;sequence=TACAATAAATGTAAATACTTTTTGAAATTTGACAATTAAATAATTTTAAATTTGAAGTTCAAGCG;start=362041;subtype=IES;support_ref=2;support_variant=41;type=IES;
scaffold51_19_with_IES	MILORD	internal_eliminated_sequence	362704	362747	.	.	.	ID=MILORD.19.362704.362747;Name=MILORD.19.362704.362747;bounded_by_ta=TRUE;common_boundary=None;end=362747;ies_id=IESPGM.PTET51.1.19.349482;ies_left_dist=382;ies_min_dist=377;ies_right_dist=377;junction_seq=gctaaaaaaataactTAgattgttattatgat;read_names=J00121:27:H3GGKBBXX:5:1215:16640:1701;sequence=TATTGTTGTTTATTCAGATTCTAAAAGCAATTGCAAGTTGAATA;start=362704;subtype=MAC;support_ref=123;support_variant=1;type=CRYPTIC;
scaffold51_19_with_IES	MILORD	internal_eliminated_sequence	363086	363124	.	.	.	ID=MILORD.19.363086.363124;Name=MILORD.19.363086.363124;bounded_by_ta=TRUE;common_boundary=Both;end=363124;ies_id=IESPGM.PTET51.1.19.349482;ies_left_dist=0;ies_min_dist=0;ies_right_dist=0;junction_seq=atgctaagtatgtaaTAaaatatacatgggac;read_names=J00121:27:H3GGKBBXX:5:1118:24271:27760,J00121:27:H3GGKBBXX:5:1208:10866:33686,J00121:27:H3GGKBBXX:5:1123:21795:23927,J00121:27:H3GGKBBXX:5:2217:26291:38363,J00121:27:H3GGKBBXX:5:2220:9171:34160,J00121:27:H3GGKBBXX:5:1215:28351:34407,J00121:27:H3GGKBBXX:5:1106:17929:2774,J00121:27:H3GGKBBXX:5:2210:22516:40895,J00121:27:H3GGKBBXX:5:1125:10460:23768,J00121:27:H3GGKBBXX:5:1222:5599:28850;sequence=TATAATTAATATCAATTGTAAAATTAATTTTAGTAACTA;start=363086;subtype=IES;support_ref=6;support_variant=10;type=IES;
scaffold51_19_with_IES	MILORD	internal_eliminated_sequence	363942	363989	.	.	.	ID=MILORD.19.363942.363989;Name=MILORD.19.363942.363989;bounded_by_ta=TRUE;common_boundary=Both;end=363989;ies_id=IESPGM.PTET51.1.19.350299;ies_left_dist=0;ies_min_dist=0;ies_right_dist=0;junction_seq=cttcagtgcaggtgtTAtcttctttaaattgt;read_names=J00121:27:H3GGKBBXX:5:2228:9394:47524,J00121:27:H3GGKBBXX:5:1111:14732:22942,J00121:27:H3GGKBBXX:5:1207:2037:48034,J00121:27:H3GGKBBXX:5:1227:23216:25931,J00121:27:H3GGKBBXX:5:2206:25905:45537,J00121:27:H3GGKBBXX:5:1102:28371:28850,J00121:27:H3GGKBBXX:5:1112:10531:36939,J00121:27:H3GGKBBXX:5:1211:5781:6589,J00121:27:H3GGKBBXX:5:1117:9739:43585,J00121:27:H3GGKBBXX:5:2206:26078:27021,J00121:27:H3GGKBBXX:5:2112:7314:35268,J00121:27:H3GGKBBXX:5:2110:20232:25122,J00121:27:H3GGKBBXX:5:1127:25946:24718,J00121:27:H3GGKBBXX:5:1203:4777:42864,J00121:27:H3GGKBBXX:5:1220:28341:47647,J00121:27:H3GGKBBXX:5:1102:5822:10739,J00121:27:H3GGKBBXX:5:2111:29285:16084,J00121:27:H3GGKBBXX:5:2109:27417:18089,J00121:27:H3GGKBBXX:5:1220:21207:44078,J00121:27:H3GGKBBXX:5:1118:31274:13623,J00121:27:H3GGKBBXX:5:1117:2483:32173,J00121:27:H3GGKBBXX:5:1211:16955:12550,J00121:27:H3GGKBBXX:5:1125:19796:22291,J00121:27:H3GGKBBXX:5:1128:8907:17139,J00121:27:H3GGKBBXX:5:1112:27367:3336,J00121:27:H3GGKBBXX:5:1117:9770:43216,J00121:27:H3GGKBBXX:5:2111:23236:25580,J00121:27:H3GGKBBXX:5:2227:21643:8435,J00121:27:H3GGKBBXX:5:2220:18903:33651,J00121:27:H3GGKBBXX:5:1206:14103:25509,J00121:27:H3GGKBBXX:5:1118:8532:2985,J00121:27:H3GGKBBXX:5:2225:14722:45010,J00121:27:H3GGKBBXX:5:1112:10338:3899,J00121:27:H3GGKBBXX:5:1118:2382:6536,J00121:27:H3GGKBBXX:5:2114:26311:39277,J00121:27:H3GGKBBXX:5:1110:29346:8172,J00121:27:H3GGKBBXX:5:1105:22577:11776,J00121:27:H3GGKBBXX:5:1124:23054:11091,J00121:27:H3GGKBBXX:5:1102:10023:40948,J00121:27:H3GGKBBXX:5:2101:21369:1912,J00121:27:H3GGKBBXX:5:2227:4087:20146,J00121:27:H3GGKBBXX:5:2208:12855:39348,J00121:27:H3GGKBBXX:5:2223:6816:22063,J00121:27:H3GGKBBXX:5:2207:8105:27145,J00121:27:H3GGKBBXX:5:1117:12804:25755,J00121:27:H3GGKBBXX:5:1218:14976:14924,J00121:27:H3GGKBBXX:5:2214:5690:37413,J00121:27:H3GGKBBXX:5:1117:21207:32226,J00121:27:H3GGKBBXX:5:1124:19542:41968,J00121:27:H3GGKBBXX:5:1218:6766:44588,J00121:27:H3GGKBBXX:5:2225:20791:42724,J00121:27:H3GGKBBXX:5:1217:19806:30292,J00121:27:H3GGKBBXX:5:2202:12824:11583,J00121:27:H3GGKBBXX:5:2106:17574:25826,J00121:27:H3GGKBBXX:5:1109:27407:39348,J00121:27:H3GGKBBXX:5:2217:24038:13711,J00121:27:H3GGKBBXX:5:2112:26169:8646,J00121:27:H3GGKBBXX:5:2220:13453:42179,J00121:27:H3GGKBBXX:5:2201:7385:30257,J00121:27:H3GGKBBXX:5:1208:18568:41088,J00121:27:H3GGKBBXX:5:1218:14864:10897,J00121:27:H3GGKBBXX:5:1222:25895:10422,J00121:27:H3GGKBBXX:5:1217:15057:13904,J00121:27:H3GGKBBXX:5:2115:7131:24085,J00121:27:H3GGKBBXX:5:1102:4016:21606,J00121:27:H3GGKBBXX:5:1228:8816:23733,J00121:27:H3GGKBBXX:5:2220:28016:30239,J00121:27:H3GGKBBXX:5:2111:28300:8471;sequence=TACACTCGTATTTTAATATTATAATCATGATGATTATTTAATCAACTG;start=363942;subtype=IES;support_ref=4;support_variant=68;type=IES;
scaffold51_19_with_IES	MILORD	internal_eliminated_sequence	365872	365956	.	.	.	ID=MILORD.19.365872.365956;Name=MILORD.19.365872.365956;bounded_by_ta=TRUE;common_boundary=RIGHT;end=365956;ies_id=IESPGM.PTET51.1.19.352199;ies_left_dist=18;ies_min_dist=0;ies_right_dist=0;junction_seq=aaaattcaataaattTAcctaacaaagtgaga;read_names=J00121:27:H3GGKBBXX:5:1203:12225:29606;sequence=TATACACTTTAATTATGCTACACTAAAATTCCAATTATTTTAATCCTCTATTGACAATATATAAGAAATAAACGACATATCTCTG;start=365872;subtype=PARTIAL_EXTERNAL;support_ref=15;support_variant=1;type=ALTERNATIVE;
scaffold51_19_with_IES	MILORD	internal_eliminated_sequence	365885	365956	.	.	.	ID=MILORD.19.365885.365956;Name=MILORD.19.365885.365956;bounded_by_ta=TRUE;common_boundary=RIGHT;end=365956;ies_id=IESPGM.PTET51.1.19.352199;ies_left_dist=5;ies_min_dist=0;ies_right_dist=0;junction_seq=tttatacactttaatTAcctaacaaagtgaga;read_names=J00121:27:H3GGKBBXX:5:2212:20598:13517;sequence=TATGCTACACTAAAATTCCAATTATTTTAATCCTCTATTGACAATATATAAGAAATAAACGACATATCTCTG;start=365885;subtype=PARTIAL_EXTERNAL;support_ref=6;support_variant=1;type=ALTERNATIVE;
scaffold51_19_with_IES	MILORD	internal_eliminated_sequence	365890	365956	.	.	.	ID=MILORD.19.365890.365956;Name=MILORD.19.365890.365956;bounded_by_ta=TRUE;common_boundary=Both;end=365956;ies_id=IESPGM.PTET51.1.19.352199;ies_left_dist=0;ies_min_dist=0;ies_right_dist=0;junction_seq=acactttaattatgcTAcctaacaaagtgaga;read_names=J00121:27:H3GGKBBXX:5:2202:6461:3618,J00121:27:H3GGKBBXX:5:1213:19644:47172,J00121:27:H3GGKBBXX:5:2226:16985:7433,J00121:27:H3GGKBBXX:5:2202:29792:15205,J00121:27:H3GGKBBXX:5:1219:25784:21623,J00121:27:H3GGKBBXX:5:2203:30259:24595,J00121:27:H3GGKBBXX:5:1207:6208:17104,J00121:27:H3GGKBBXX:5:2120:24170:47841,J00121:27:H3GGKBBXX:5:1214:15026:18951,J00121:27:H3GGKBBXX:5:1202:12895:15610,J00121:27:H3GGKBBXX:5:1216:18619:27356,J00121:27:H3GGKBBXX:5:2214:23520:15276,J00121:27:H3GGKBBXX:5:2227:19837:28586,J00121:27:H3GGKBBXX:5:1119:25093:24718,J00121:27:H3GGKBBXX:5:2211:16143:1789,J00121:27:H3GGKBBXX:5:1228:25773:9754,J00121:27:H3GGKBBXX:5:2219:30543:44394,J00121:27:H3GGKBBXX:5:1113:30208:2879,J00121:27:H3GGKBBXX:5:2106:24759:43058,J00121:27:H3GGKBBXX:5:1108:12297:14291,J00121:27:H3GGKBBXX:5:1213:26159:17772,J00121:27:H3GGKBBXX:5:1212:12875:14836,J00121:27:H3GGKBBXX:5:2108:29751:43796,J00121:27:H3GGKBBXX:5:1116:26900:24226,J00121:27:H3GGKBBXX:5:2228:22922:26793,J00121:27:H3GGKBBXX:5:1117:16559:31699,J00121:27:H3GGKBBXX:5:2211:18314:17544,J00121:27:H3GGKBBXX:5:2128:13545:39699,J00121:27:H3GGKBBXX:5:1202:17015:9983,J00121:27:H3GGKBBXX:5:1102:17858:35426,J00121:27:H3GGKBBXX:5:1110:23074:15276,J00121:27:H3GGKBBXX:5:1115:6553:32613,J00121:27:H3GGKBBXX:5:2221:3478:40578,J00121:27:H3GGKBBXX:5:2205:18325:32789,J00121:27:H3GGKBBXX:5:1123:8694:11249,J00121:27:H3GGKBBXX:5:2227:23805:16788,J00121:27:H3GGKBBXX:5:1102:13453:43902,J00121:27:H3GGKBBXX:5:2222:27844:48649,J00121:27:H3GGKBBXX:5:2128:30066:19478,J00121:27:H3GGKBBXX:5:2219:8166:2844,J00121:27:H3GGKBBXX:5:1108:16315:27092,J00121:27:H3GGKBBXX:5:1127:22130:48034,J00121:27:H3GGKBBXX:5:2219:2605:36042,J00121:27:H3GGKBBXX:5:1212:8258:18476,J00121:27:H3GGKBBXX:5:1225:17310:45731,J00121:27:H3GGKBBXX:5:1106:19004:23628,J00121:27:H3GGKBBXX:5:1222:9110:6730;sequence=TACACTAAAATTCCAATTATTTTAATCCTCTATTGACAATATATAAGAAATAAACGACATATCTCTG;start=365890;subtype=IES;support_ref=3;support_variant=47;type=IES;
scaffold51_19_with_IES	MILORD	internal_eliminated_sequence	365929	365956	.	.	.	ID=MILORD.19.365929.365956;Name=MILORD.19.365929.365956;bounded_by_ta=TRUE;common_boundary=RIGHT;end=365956;ies_id=IESPGM.PTET51.1.19.352199;ies_left_dist=-39;ies_min_dist=0;ies_right_dist=0;junction_seq=atcctctattgacaaTAcctaacaaagtgaga;read_names=J00121:27:H3GGKBBXX:5:2203:12723:12743,J00121:27:H3GGKBBXX:5:1111:16467:34424;sequence=TATATAAGAAATAAACGACATATCTCTG;start=365929;subtype=PARTIAL_INTERNAL;support_ref=0;support_variant=2;type=ALTERNATIVE;
scaffold51_19_with_IES	MILORD	internal_eliminated_sequence	366938	367031	.	.	.	ID=MILORD.19.366938.367031;Name=MILORD.19.366938.367031;bounded_by_ta=TRUE;common_boundary=LEFT;end=367031;ies_id=IESPGM.PTET51.1.19.353180;ies_left_dist=0;ies_min_dist=0;ies_right_dist=-20;junction_seq=taaatctaagtattaTAaatgatattgcattt;read_names=J00121:27:H3GGKBBXX:5:2225:21836:26177,J00121:27:H3GGKBBXX:5:1127:29751:22028,J00121:27:H3GGKBBXX:5:1204:28635:28006,J00121:27:H3GGKBBXX:5:2110:21988:24999;sequence=TATAGATGAAACTTAATTTATTTGTTTTTCTTCTTTGAAAAAGTTTCTTCAATAAATGATATCCTTTTTAACTATAACAAAATTCAATAGGTTG;start=366938;subtype=PARTIAL_EXTERNAL;support_ref=0;support_variant=4;type=ALTERNATIVE;
scaffold51_19_with_IES	MILORD	internal_eliminated_sequence	366938	367011	.	.	.	ID=MILORD.19.366938.367011;Name=MILORD.19.366938.367011;bounded_by_ta=TRUE;common_boundary=Both;end=367011;ies_id=IESPGM.PTET51.1.19.353180;ies_left_dist=0;ies_min_dist=0;ies_right_dist=0;junction_seq=taaatctaagtattaTAacaaaattcaatagg;read_names=J00121:27:H3GGKBBXX:5:1209:23419:37431,J00121:27:H3GGKBBXX:5:2117:2737:27232,J00121:27:H3GGKBBXX:5:1103:6157:15082,J00121:27:H3GGKBBXX:5:1106:14367:31417,J00121:27:H3GGKBBXX:5:1223:16396:17315,J00121:27:H3GGKBBXX:5:1128:13910:22116,J00121:27:H3GGKBBXX:5:1128:26595:4532,J00121:27:H3GGKBBXX:5:1115:2940:44253,J00121:27:H3GGKBBXX:5:2220:26616:35268,J00121:27:H3GGKBBXX:5:1111:12398:47419,J00121:27:H3GGKBBXX:5:1226:12347:41634,J00121:27:H3GGKBBXX:5:2225:19877:43884,J00121:27:H3GGKBBXX:5:2222:12692:31927,J00121:27:H3GGKBBXX:5:1216:28118:14906,J00121:27:H3GGKBBXX:5:2219:22343:2299,J00121:27:H3GGKBBXX:5:2201:17553:2158,J00121:27:H3GGKBBXX:5:2203:7638:45572,J00121:27:H3GGKBBXX:5:1206:8034:17245,J00121:27:H3GGKBBXX:5:1205:8734:37624,J00121:27:H3GGKBBXX:5:2125:4279:32437,J00121:27:H3GGKBBXX:5:2206:9841:5042,J00121:27:H3GGKBBXX:5:2208:10084:49247,J00121:27:H3GGKBBXX:5:2224:9211:35426,J00121:27:H3GGKBBXX:5:2205:22790:25931,J00121:27:H3GGKBBXX:5:1127:16741:12532,J00121:27:H3GGKBBXX:5:2216:23175:1103,J00121:27:H3GGKBBXX:5:1123:27773:7732,J00121:27:H3GGKBBXX:5:2208:27082:35198,J00121:27:H3GGKBBXX:5:1115:25743:33264,J00121:27:H3GGKBBXX:5:1215:22871:9438,J00121:27:H3GGKBBXX:5:2114:6999:1595,J00121:27:H3GGKBBXX:5:2107:30015:39295,J00121:27:H3GGKBBXX:5:1111:15919:23171,J00121:27:H3GGKBBXX:5:1221:14215:48456,J00121:27:H3GGKBBXX:5:1119:9343:4004,J00121:27:H3GGKBBXX:5:2201:32116:7521,J00121:27:H3GGKBBXX:5:1201:7831:44183,J00121:27:H3GGKBBXX:5:2222:19461:35673,J00121:27:H3GGKBBXX:5:1223:10632:46117,J00121:27:H3GGKBBXX:5:1204:29173:33440,J00121:27:H3GGKBBXX:5:1123:2808:17333,J00121:27:H3GGKBBXX:5:1201:14752:3670,J00121:27:H3GGKBBXX:5:2217:29965:35514,J00121:27:H3GGKBBXX:5:1119:11769:3635,J00121:27:H3GGKBBXX:5:2228:17117:34248,J00121:27:H3GGKBBXX:5:1106:24038:37343;sequence=TATAGATGAAACTTAATTTATTTGTTTTTCTTCTTTGAAAAAGTTTCTTCAATAAATGATATCCTTTTTAACTA;start=366938;subtype=IES;support_ref=0;support_variant=46;type=IES;
scaffold51_19_with_IES	MILORD	internal_eliminated_sequence	368401	368465	.	.	.	ID=MILORD.19.368401.368465;Name=MILORD.19.368401.368465;bounded_by_ta=TRUE;common_boundary=Both;end=368465;ies_id=IESPGM.PTET51.1.19.354569;ies_left_dist=0;ies_min_dist=0;ies_right_dist=0;junction_seq=tcctagattactaggTAgcaaaaatacagaaa;read_names=J00121:27:H3GGKBBXX:5:2217:20801:41686,J00121:27:H3GGKBBXX:5:1109:21542:21342,J00121:27:H3GGKBBXX:5:1125:13595:27795,J00121:27:H3GGKBBXX:5:1115:11231:14590,J00121:27:H3GGKBBXX:5:1107:10734:23329,J00121:27:H3GGKBBXX:5:2119:25469:34125,J00121:27:H3GGKBBXX:5:1107:1316:11302,J00121:27:H3GGKBBXX:5:1203:6086:43304,J00121:27:H3GGKBBXX:5:1108:10825:17263,J00121:27:H3GGKBBXX:5:1128:19664:27654,J00121:27:H3GGKBBXX:5:1214:3315:1191,J00121:27:H3GGKBBXX:5:1214:30188:22221,J00121:27:H3GGKBBXX:5:1128:10815:16436,J00121:27:H3GGKBBXX:5:1107:17980:13904,J00121:27:H3GGKBBXX:5:1110:8176:42776,J00121:27:H3GGKBBXX:5:2113:9699:21360,J00121:27:H3GGKBBXX:5:1101:3610:38345,J00121:27:H3GGKBBXX:5:2214:17969:27637,J00121:27:H3GGKBBXX:5:2127:12611:32173,J00121:27:H3GGKBBXX:5:1109:25773:20726,J00121:27:H3GGKBBXX:5:1107:7892:36728,J00121:27:H3GGKBBXX:5:1222:16965:36481,J00121:27:H3GGKBBXX:5:2221:10389:49001,J00121:27:H3GGKBBXX:5:1214:22901:12409,J00121:27:H3GGKBBXX:5:1223:7030:10827,J00121:27:H3GGKBBXX:5:2211:24322:12656,J00121:27:H3GGKBBXX:5:1105:19076:29800,J00121:27:H3GGKBBXX:5:2227:23673:3829,J00121:27:H3GGKBBXX:5:2218:17107:27338,J00121:27:H3GGKBBXX:5:1201:22495:20709,J00121:27:H3GGKBBXX:5:1111:12834:10088,J00121:27:H3GGKBBXX:5:1219:18152:6220,J00121:27:H3GGKBBXX:5:2223:8450:3020,J00121:27:H3GGKBBXX:5:2120:26027:1789,J00121:27:H3GGKBBXX:5:1116:23125:10335,J00121:27:H3GGKBBXX:5:2217:6725:9350,J00121:27:H3GGKBBXX:5:1203:20375:18300,J00121:27:H3GGKBBXX:5:2221:3437:13113,J00121:27:H3GGKBBXX:5:2101:6583:13289,J00121:27:H3GGKBBXX:5:2124:24819:22098,J00121:27:H3GGKBBXX:5:1218:5589:33369,J00121:27:H3GGKBBXX:5:1227:5487:34178,J00121:27:H3GGKBBXX:5:1227:7618:30591,J00121:27:H3GGKBBXX:5:1216:31071:32261,J00121:27:H3GGKBBXX:5:2213:1925:25685,J00121:27:H3GGKBBXX:5:2217:19542:35110,J00121:27:H3GGKBBXX:5:2207:15016:44218,J00121:27:H3GGKBBXX:5:1211:6421:20428,J00121:27:H3GGKBBXX:5:1227:21937:42390,J00121:27:H3GGKBBXX:5:1216:20791:25316,J00121:27:H3GGKBBXX:5:2205:11546:34758,J00121:27:H3GGKBBXX:5:1117:13778:26353,J00121:27:H3GGKBBXX:5:2226:15179:2158,J00121:27:H3GGKBBXX:5:1107:9485:48878,J00121:27:H3GGKBBXX:5:1203:15777:31505,J00121:27:H3GGKBBXX:5:2126:18487:21219,J00121:27:H3GGKBBXX:5:1126:28950:25316,J00121:27:H3GGKBBXX:5:2222:24941:48403,J00121:27:H3GGKBBXX:5:1117:13697:26248,J00121:27:H3GGKBBXX:5:2217:28016:10862,J00121:27:H3GGKBBXX:5:1105:6177:38715,J00121:27:H3GGKBBXX:5:2110:16346:24437,J00121:27:H3GGKBBXX:5:1114:16376:37888,J00121:27:H3GGKBBXX:5:1124:10145:14959,J00121:27:H3GGKBBXX:5:1112:24200:46522,J00121:27:H3GGKBBXX:5:1226:11657:39242,J00121:27:H3GGKBBXX:5:1225:16894:34917,J00121:27:H3GGKBBXX:5:1226:7517:34776,J00121:27:H3GGKBBXX:5:2209:26453:48350,J00121:27:H3GGKBBXX:5:2207:6421:48737;sequence=TACAGTATTACTCAATTATAATAGTTGTTTCACTTGTAATAAAAATAACATCTCAAAACTACCTG;start=368401;subtype=IES;support_ref=2;support_variant=70;type=IES;
scaffold51_19_with_IES	MILORD	internal_eliminated_sequence	370490	370723	.	.	.	ID=MILORD.19.370490.370723;Name=MILORD.19.370490.370723;bounded_by_ta=TRUE;common_boundary=RIGHT;end=370723;ies_id=IESPGM.PTET51.1.19.356625;ies_left_dist=32;ies_min_dist=0;ies_right_dist=0;junction_seq=gaattatttgtacttTAcattaattcaaaata;read_names=J00121:27:H3GGKBBXX:5:1125:26585:36446;sequence=TACATTTGATTTTTTTTAATTAATTATATATATATCATGCATATGAAATCTCAATTAAAACATATTTGATCAAAGCAAATTAATTTATAGAAAGATTATATAATTTTCTTAGTTTTATTTAATAGTAATGTGATTCTGATGAAAATATTAATTGGTAGTAATTCAATTTCAATAAAAATTTTGTATTTAAAGGTCATAACTTAAATTGGCCAAAATGTATTATTAAATTTACAA;start=370490;subtype=PARTIAL_EXTERNAL;support_ref=47;support_variant=1;type=ALTERNATIVE;
scaffold51_19_with_IES	MILORD	internal_eliminated_sequence	370522	370728	.	.	.	ID=MILORD.19.370522.370728;Name=MILORD.19.370522.370728;bounded_by_ta=TRUE;common_boundary=LEFT;end=370728;ies_id=IESPGM.PTET51.1.19.356625;ies_left_dist=0;ies_min_dist=0;ies_right_dist=-5;junction_seq=aattaattatatataTAattcaaaatatcact;read_names=J00121:27:H3GGKBBXX:5:1124:23196:42214,J00121:27:H3GGKBBXX:5:1124:23206:42161;sequence=TATCATGCATATGAAATCTCAATTAAAACATATTTGATCAAAGCAAATTAATTTATAGAAAGATTATATAATTTTCTTAGTTTTATTTAATAGTAATGTGATTCTGATGAAAATATTAATTGGTAGTAATTCAATTTCAATAAAAATTTTGTATTTAAAGGTCATAACTTAAATTGGCCAAAATGTATTATTAAATTTACAATACAT;start=370522;subtype=PARTIAL_EXTERNAL;support_ref=8;support_variant=2;type=ALTERNATIVE;
scaffold51_19_with_IES	MILORD	internal_eliminated_sequence	370522	370723	.	.	.	ID=MILORD.19.370522.370723;Name=MILORD.19.370522.370723;bounded_by_ta=TRUE;common_boundary=Both;end=370723;ies_id=IESPGM.PTET51.1.19.356625;ies_left_dist=0;ies_min_dist=0;ies_right_dist=0;junction_seq=aattaattatatataTAcattaattcaaaata;read_names=J00121:27:H3GGKBBXX:5:2208:12124:9526,J00121:27:H3GGKBBXX:5:2110:16356:29413,J00121:27:H3GGKBBXX:5:1227:21044:39682,J00121:27:H3GGKBBXX:5:2123:19816:2035,J00121:27:H3GGKBBXX:5:1115:8247:44552,J00121:27:H3GGKBBXX:5:2123:19776:1789,J00121:27:H3GGKBBXX:5:1102:11870:25122,J00121:27:H3GGKBBXX:5:1225:18040:1068,J00121:27:H3GGKBBXX:5:1228:25134:30169,J00121:27:H3GGKBBXX:5:2208:30381:30046,J00121:27:H3GGKBBXX:5:1120:12225:37343,J00121:27:H3GGKBBXX:5:2225:27752:25281,J00121:27:H3GGKBBXX:5:1213:22455:20463,J00121:27:H3GGKBBXX:5:1124:17279:25210,J00121:27:H3GGKBBXX:5:1224:26707:30573,J00121:27:H3GGKBBXX:5:2102:13484:3231,J00121:27:H3GGKBBXX:5:2207:30675:40614,J00121:27:H3GGKBBXX:5:1224:12215:39787,J00121:27:H3GGKBBXX:5:1105:19989:47383,J00121:27:H3GGKBBXX:5:2212:21450:3354,J00121:27:H3GGKBBXX:5:2102:21318:33686,J00121:27:H3GGKBBXX:5:2208:21217:46522,J00121:27:H3GGKBBXX:5:1116:14752:19460,J00121:27:H3GGKBBXX:5:2119:11820:42548,J00121:27:H3GGKBBXX:5:1106:19471:42056,J00121:27:H3GGKBBXX:5:2222:13565:45010,J00121:27:H3GGKBBXX:5:1103:12236:34582,J00121:27:H3GGKBBXX:5:1127:16062:17614,J00121:27:H3GGKBBXX:5:2227:19228:46346,J00121:27:H3GGKBBXX:5:1101:3407:31171,J00121:27:H3GGKBBXX:5:1225:16884:11091,J00121:27:H3GGKBBXX:5:2214:15057:31206,J00121:27:H3GGKBBXX:5:1109:27539:43198,J00121:27:H3GGKBBXX:5:2228:5802:35040,J00121:27:H3GGKBBXX:5:2107:16092:37114,J00121:27:H3GGKBBXX:5:1110:16001:9877,J00121:27:H3GGKBBXX:5:1205:20862:48860,J00121:27:H3GGKBBXX:5:2103:18822:45924,J00121:27:H3GGKBBXX:5:1103:26737:24366,J00121:27:H3GGKBBXX:5:1128:4097:41510,J00121:27:H3GGKBBXX:5:1206:11546:17034,J00121:27:H3GGKBBXX:5:1217:16092:47665,J00121:27:H3GGKBBXX:5:2103:7557:37062,J00121:27:H3GGKBBXX:5:1208:21552:13658,J00121:27:H3GGKBBXX:5:2101:4361:9684,J00121:27:H3GGKBBXX:5:2120:24129:32472,J00121:27:H3GGKBBXX:5:1109:26372:28551,J00121:27:H3GGKBBXX:5:1219:15442:8242,J00121:27:H3GGKBBXX:5:1117:16538:33000,J00121:27:H3GGKBBXX:5:1122:13464:1578,J00121:27:H3GGKBBXX:5:1120:28655:11864,J00121:27:H3GGKBBXX:5:1108:16122:42302,J00121:27:H3GGKBBXX:5:1115:15128:29958,J00121:27:H3GGKBBXX:5:1227:30259:39822,J00121:27:H3GGKBBXX:5:2128:4888:9262,J00121:27:H3GGKBBXX:5:1205:20780:48860,J00121:27:H3GGKBBXX:5:1227:30330:39910,J00121:27:H3GGKBBXX:5:1103:25489:39436,J00121:27:H3GGKBBXX:5:2119:24718:27373,J00121:27:H3GGKBBXX:5:2121:11261:32367,J00121:27:H3GGKBBXX:5:1113:27448:15926,J00121:27:H3GGKBBXX:5:2210:20567:25105,J00121:27:H3GGKBBXX:5:1119:4340:2404,J00121:27:H3GGKBBXX:5:2221:10886:19900,J00121:27:H3GGKBBXX:5:2126:18954:16577,J00121:27:H3GGKBBXX:5:1215:24434:29659,J00121:27:H3GGKBBXX:5:2212:7456:48280,J00121:27:H3GGKBBXX:5:1119:25966:9702,J00121:27:H3GGKBBXX:5:1124:12976:41915,J00121:27:H3GGKBBXX:5:2205:18791:13623;sequence=TATCATGCATATGAAATCTCAATTAAAACATATTTGATCAAAGCAAATTAATTTATAGAAAGATTATATAATTTTCTTAGTTTTATTTAATAGTAATGTGATTCTGATGAAAATATTAATTGGTAGTAATTCAATTTCAATAAAAATTTTGTATTTAAAGGTCATAACTTAAATTGGCCAAAATGTATTATTAAATTTACAA;start=370522;subtype=IES;support_ref=16;support_variant=70;type=IES;
scaffold51_19_with_IES	MILORD	internal_eliminated_sequence	370575	370706	.	.	.	ID=MILORD.19.370575.370706;Name=MILORD.19.370575.370706;bounded_by_ta=TRUE;common_boundary=None;end=370706;ies_id=IESPGM.PTET51.1.19.356625;ies_left_dist=-53;ies_min_dist=17;ies_right_dist=17;junction_seq=caaagcaaattaattTAttattaaatttacaa;read_names=J00121:27:H3GGKBBXX:5:2205:5507:14941,J00121:27:H3GGKBBXX:5:2222:30573:3160;sequence=TATAGAAAGATTATATAATTTTCTTAGTTTTATTTAATAGTAATGTGATTCTGATGAAAATATTAATTGGTAGTAATTCAATTTCAATAAAAATTTTGTATTTAAAGGTCATAACTTAAATTGGCCAAAATG;start=370575;subtype=INTERNAL;support_ref=0;support_variant=2;type=ALTERNATIVE;
scaffold51_19_with_IES	MILORD	internal_eliminated_sequence	370575	370723	.	.	.	ID=MILORD.19.370575.370723;Name=MILORD.19.370575.370723;bounded_by_ta=TRUE;common_boundary=RIGHT;end=370723;ies_id=IESPGM.PTET51.1.19.356625;ies_left_dist=-53;ies_min_dist=0;ies_right_dist=0;junction_seq=caaagcaaattaattTAcattaattcaaaata;read_names=J00121:27:H3GGKBBXX:5:1125:16447:32384,J00121:27:H3GGKBBXX:5:2215:14834:42741,J00121:27:H3GGKBBXX:5:2209:31893:34600,J00121:27:H3GGKBBXX:5:2202:5254:3846,J00121:27:H3GGKBBXX:5:1218:5741:9086;sequence=TATAGAAAGATTATATAATTTTCTTAGTTTTATTTAATAGTAATGTGATTCTGATGAAAATATTAATTGGTAGTAATTCAATTTCAATAAAAATTTTGTATTTAAAGGTCATAACTTAAATTGGCCAAAATGTATTATTAAATTTACAA;start=370575;subtype=PARTIAL_INTERNAL;support_ref=0;support_variant=5;type=ALTERNATIVE;
scaffold51_19_with_IES	MILORD	internal_eliminated_sequence	370615	370723	.	.	.	ID=MILORD.19.370615.370723;Name=MILORD.19.370615.370723;bounded_by_ta=TRUE;common_boundary=RIGHT;end=370723;ies_id=IESPGM.PTET51.1.19.356625;ies_left_dist=-93;ies_min_dist=0;ies_right_dist=0;junction_seq=agttttatttaatagTAcattaattcaaaata;read_names=J00121:27:H3GGKBBXX:5:1222:3589:30468,J00121:27:H3GGKBBXX:5:2222:10054:45783,J00121:27:H3GGKBBXX:5:2218:23815:14801;sequence=TAATGTGATTCTGATGAAAATATTAATTGGTAGTAATTCAATTTCAATAAAAATTTTGTATTTAAAGGTCATAACTTAAATTGGCCAAAATGTATTATTAAATTTACAA;start=370615;subtype=PARTIAL_INTERNAL;support_ref=0;support_variant=3;type=ALTERNATIVE;
scaffold51_19_with_IES	MILORD	internal_eliminated_sequence	371204	371261	.	.	.	ID=MILORD.19.371204.371261;Name=MILORD.19.371204.371261;bounded_by_ta=TRUE;common_boundary=None;end=371261;ies_id=IESPGM.PTET51.1.19.356625;ies_left_dist=-682;ies_min_dist=538;ies_right_dist=-538;junction_seq=gttaattcaattaaaTAaaaattcatcataaa;read_names=J00121:27:H3GGKBBXX:5:2103:26788:19496;sequence=TATTGTTTTATACGATTAAATTCAATTTAAAAAGTAAAAGGGCAGTGCAGATTCATAA;start=371204;subtype=MAC;support_ref=171;support_variant=1;type=CRYPTIC;
scaffold51_19_with_IES	MILORD	internal_eliminated_sequence	373671	373721	.	.	.	ID=MILORD.19.373671.373721;Name=MILORD.19.373671.373721;bounded_by_ta=TRUE;common_boundary=Both;end=373721;ies_id=IESPGM.PTET51.1.19.359572;ies_left_dist=0;ies_min_dist=0;ies_right_dist=0;junction_seq=cttttgaataattatTAtctagtcagaatacc;read_names=J00121:27:H3GGKBBXX:5:1208:30837:39594,J00121:27:H3GGKBBXX:5:1203:10125:37994,J00121:27:H3GGKBBXX:5:2105:28503:4215,J00121:27:H3GGKBBXX:5:2211:14955:31171,J00121:27:H3GGKBBXX:5:1120:6461:1719,J00121:27:H3GGKBBXX:5:2225:17594:35919,J00121:27:H3GGKBBXX:5:2205:14752:47208,J00121:27:H3GGKBBXX:5:1115:9688:43040,J00121:27:H3GGKBBXX:5:2228:14570:25193,J00121:27:H3GGKBBXX:5:2227:22140:6413,J00121:27:H3GGKBBXX:5:1210:25753:43550,J00121:27:H3GGKBBXX:5:1215:23449:47823,J00121:27:H3GGKBBXX:5:2215:27955:24401,J00121:27:H3GGKBBXX:5:2209:23632:10581,J00121:27:H3GGKBBXX:5:2116:5223:10932,J00121:27:H3GGKBBXX:5:1115:5832:30696,J00121:27:H3GGKBBXX:5:1208:28808:22080,J00121:27:H3GGKBBXX:5:1206:29843:38855,J00121:27:H3GGKBBXX:5:2220:11363:1490,J00121:27:H3GGKBBXX:5:2110:17147:35075,J00121:27:H3GGKBBXX:5:1223:23389:21201,J00121:27:H3GGKBBXX:5:2209:15229:13148,J00121:27:H3GGKBBXX:5:2206:29011:7380,J00121:27:H3GGKBBXX:5:1220:16741:14396,J00121:27:H3GGKBBXX:5:1221:23439:19566,J00121:27:H3GGKBBXX:5:2116:13443:22854,J00121:27:H3GGKBBXX:5:2209:15108:15434,J00121:27:H3GGKBBXX:5:1112:5162:35339,J00121:27:H3GGKBBXX:5:2101:22343:28428,J00121:27:H3GGKBBXX:5:2214:6857:2967,J00121:27:H3GGKBBXX:5:2220:15361:40209,J00121:27:H3GGKBBXX:5:2115:13372:47102,J00121:27:H3GGKBBXX:5:2221:11525:10106,J00121:27:H3GGKBBXX:5:2123:21166:7222,J00121:27:H3GGKBBXX:5:1110:9161:38011,J00121:27:H3GGKBBXX:5:2204:17137:16102,J00121:27:H3GGKBBXX:5:2220:16569:40051,J00121:27:H3GGKBBXX:5:1208:21481:42759,J00121:27:H3GGKBBXX:5:2115:8339:27373,J00121:27:H3GGKBBXX:5:2109:14783:8154,J00121:27:H3GGKBBXX:5:2220:16102:40473,J00121:27:H3GGKBBXX:5:2110:28107:31347,J00121:27:H3GGKBBXX:5:1218:21531:1103,J00121:27:H3GGKBBXX:5:2207:29203:45660,J00121:27:H3GGKBBXX:5:1217:17929:33967,J00121:27:H3GGKBBXX:5:1126:25357:41141,J00121:27:H3GGKBBXX:5:2207:14854:25580;sequence=TACAGTAAAAAAATAGAGATTTCTAAATGAAAATTAATTTCATCTCAAGTG;start=373671;subtype=IES;support_ref=2;support_variant=47;type=IES;
scaffold51_19_with_IES	MILORD	internal_eliminated_sequence	374426	374452	.	.	.	ID=MILORD.19.374426.374452;Name=MILORD.19.374426.374452;bounded_by_ta=TRUE;common_boundary=Both;end=374452;ies_id=IESPGM.PTET51.1.19.360276;ies_left_dist=0;ies_min_dist=0;ies_right_dist=0;junction_seq=atcaggaattaatttTAcccatcaaatggtat;read_names=J00121:27:H3GGKBBXX:5:1110:24880:28815,J00121:27:H3GGKBBXX:5:1224:24119:24261,J00121:27:H3GGKBBXX:5:2221:20375:6906,J00121:27:H3GGKBBXX:5:2224:8065:44025,J00121:27:H3GGKBBXX:5:1216:22120:15170,J00121:27:H3GGKBBXX:5:1207:23399:1349,J00121:27:H3GGKBBXX:5:2228:21166:43234,J00121:27:H3GGKBBXX:5:2117:18426:15381,J00121:27:H3GGKBBXX:5:1217:7050:2563,J00121:27:H3GGKBBXX:5:1202:12682:40174,J00121:27:H3GGKBBXX:5:1110:28970:2352,J00121:27:H3GGKBBXX:5:1106:17056:18071,J00121:27:H3GGKBBXX:5:1216:10196:14273,J00121:27:H3GGKBBXX:5:2203:22800:43814,J00121:27:H3GGKBBXX:5:1121:21542:17474,J00121:27:H3GGKBBXX:5:1126:10795:22731,J00121:27:H3GGKBBXX:5:2207:4523:17456,J00121:27:H3GGKBBXX:5:1120:6208:13658,J00121:27:H3GGKBBXX:5:2106:10632:20867,J00121:27:H3GGKBBXX:5:2123:8623:47137,J00121:27:H3GGKBBXX:5:1216:19441:9016,J00121:27:H3GGKBBXX:5:1110:17239:45889,J00121:27:H3GGKBBXX:5:2210:8430:9069,J00121:27:H3GGKBBXX:5:1212:6735:15170,J00121:27:H3GGKBBXX:5:1226:4168:39172,J00121:27:H3GGKBBXX:5:2215:23175:17737,J00121:27:H3GGKBBXX:5:1201:14012:33932,J00121:27:H3GGKBBXX:5:2225:10663:4778,J00121:27:H3GGKBBXX:5:1223:7588:42284,J00121:27:H3GGKBBXX:5:1127:29244:33316,J00121:27:H3GGKBBXX:5:2208:20628:38293,J00121:27:H3GGKBBXX:5:1209:14661:36816,J00121:27:H3GGKBBXX:5:2220:25652:32226,J00121:27:H3GGKBBXX:5:2118:30056:41968,J00121:27:H3GGKBBXX:5:1210:17919:2017,J00121:27:H3GGKBBXX:5:1220:15950:36903,J00121:27:H3GGKBBXX:5:2207:4340:26424,J00121:27:H3GGKBBXX:5:1223:27681:6238,J00121:27:H3GGKBBXX:5:1213:9810:23171,J00121:27:H3GGKBBXX:5:1214:3163:33774,J00121:27:H3GGKBBXX:5:1111:7324:1666,J00121:27:H3GGKBBXX:5:1218:24495:11759,J00121:27:H3GGKBBXX:5:2114:25185:14783,J00121:27:H3GGKBBXX:5:1116:15442:40877,J00121:27:H3GGKBBXX:5:1228:23865:7785,J00121:27:H3GGKBBXX:5:2212:28879:22028,J00121:27:H3GGKBBXX:5:2216:16894:27320,J00121:27:H3GGKBBXX:5:2209:9831:22889,J00121:27:H3GGKBBXX:5:2226:24860:14748;sequence=TATAGATTAAATAACTATTAATAATTA;start=374426;subtype=IES;support_ref=0;support_variant=49;type=IES;
scaffold51_19_with_IES	MILORD	internal_eliminated_sequence	375524	375590	.	.	.	ID=MILORD.19.375524.375590;Name=MILORD.19.375524.375590;bounded_by_ta=TRUE;common_boundary=None;end=375590;ies_id=IESPGM.PTET51.1.19.360276;ies_left_dist=-1098;ies_min_dist=1098;ies_right_dist=-1138;junction_seq=attcgaaagtattcaTAataaataatttaaat;read_names=J00121:27:H3GGKBBXX:5:2114:14732:5851;sequence=TATAGCAATTTCGATGATAATTAAAATATTTATAATTCTCATTACAATCTCCTTTTGGAATGAGCTA;start=375524;subtype=MAC;support_ref=118;support_variant=1;type=CRYPTIC;
scaffold51_19_with_IES	MILORD	internal_eliminated_sequence	376811	376857	.	.	.	ID=MILORD.19.376811.376857;Name=MILORD.19.376811.376857;bounded_by_ta=TRUE;common_boundary=None;end=376857;ies_id=IESPGM.PTET51.1.19.364829;ies_left_dist=2195;ies_min_dist=2195;ies_right_dist=2195;junction_seq=atttgttatgatacaTAcgaaatattaaaatt;read_names=J00121:27:H3GGKBBXX:5:2225:17218:9174,J00121:27:H3GGKBBXX:5:2106:26139:24278,J00121:27:H3GGKBBXX:5:1211:17421:36253;sequence=TATAGATAAATAATTTTTTTTTAGTATGCTCAATAAAATATACCTTA;start=376811;subtype=MAC;support_ref=210;support_variant=3;type=CRYPTIC;
scaffold51_19_with_IES	MILORD	internal_eliminated_sequence	376811	376855	.	.	.	ID=MILORD.19.376811.376855;Name=MILORD.19.376811.376855;bounded_by_ta=TRUE;common_boundary=None;end=376855;ies_id=IESPGM.PTET51.1.19.364829;ies_left_dist=2195;ies_min_dist=2195;ies_right_dist=2197;junction_seq=atttgttatgatacaTAtacgaaatattaaaa;read_names=J00121:27:H3GGKBBXX:5:2202:21217:15152,J00121:27:H3GGKBBXX:5:2210:23703:42847,J00121:27:H3GGKBBXX:5:1214:13514:4479,J00121:27:H3GGKBBXX:5:2110:10409:43726,J00121:27:H3GGKBBXX:5:2215:18609:7644,J00121:27:H3GGKBBXX:5:2111:23348:46029;sequence=TATAGATAAATAATTTTTTTTTAGTATGCTCAATAAAATATACCT;start=376811;subtype=MAC;support_ref=315;support_variant=6;type=CRYPTIC;
scaffold51_19_with_IES	MILORD	internal_eliminated_sequence	376835	376879	.	.	.	ID=MILORD.19.376835.376879;Name=MILORD.19.376835.376879;bounded_by_ta=TRUE;common_boundary=None;end=376879;ies_id=IESPGM.PTET51.1.19.364829;ies_left_dist=2171;ies_min_dist=2171;ies_right_dist=2173;junction_seq=ataatttttttttagTAcctaagataaacaaa;read_names=J00121:27:H3GGKBBXX:5:1108:8846:46328,J00121:27:H3GGKBBXX:5:1126:26240:28991,J00121:27:H3GGKBBXX:5:2227:25885:33897,J00121:27:H3GGKBBXX:5:2216:25337:6290,J00121:27:H3GGKBBXX:5:2103:17624:2879,J00121:27:H3GGKBBXX:5:1102:15757:14449,J00121:27:H3GGKBBXX:5:2109:23429:26476,J00121:27:H3GGKBBXX:5:2211:14549:38592,J00121:27:H3GGKBBXX:5:1125:25621:9069,J00121:27:H3GGKBBXX:5:2115:17777:13904;sequence=TATGCTCAATAAAATATACCTTATACGAAATATTAAAATTTATCA;start=376835;subtype=MAC;support_ref=273;support_variant=10;type=CRYPTIC;
scaffold51_19_with_IES	MILORD	internal_eliminated_sequence	378558	378855	.	.	.	ID=MILORD.19.378558.378855;Name=MILORD.19.378558.378855;bounded_by_ta=TRUE;common_boundary=None;end=378855;ies_id=IESPGM.PTET51.1.19.364829;ies_left_dist=448;ies_min_dist=197;ies_right_dist=197;junction_seq=ttatttactctagatTAacactgaatatatgg;read_names=J00121:27:H3GGKBBXX:5:2207:24393:33457;sequence=TATAGTCATAGGAGGTCAATAAAGCAATTATCTAAATTTTCAAATAAGATAATTTGGATAAATGAAATTTAATGCCCATATTATATATTATGATTTTTGATAAATTTTATTTTTGTTGGATTTTTTTGTTTAAAAAGTTAATAATGCCTAGCAAAGCCTTTGAATTAAGCCGAATTGCCTCTTAAGGTCTTTTCTTTAGTTAAATTATTATTTATTTTTTTTTCTTAAAGAAATTCATTCAAATATATTACTGAATATATATAAATAATATATCTAATTGCCTTTGTTTATCCTTGTG;start=378558;subtype=MAC;support_ref=139;support_variant=1;type=CRYPTIC;
scaffold51_19_with_IES	MILORD	internal_eliminated_sequence	379006	379052	.	.	.	ID=MILORD.19.379006.379052;Name=MILORD.19.379006.379052;bounded_by_ta=TRUE;common_boundary=Both;end=379052;ies_id=IESPGM.PTET51.1.19.364829;ies_left_dist=0;ies_min_dist=0;ies_right_dist=0;junction_seq=tctgcactgactcaaTAactatcgtctaaata;read_names=J00121:27:H3GGKBBXX:5:1106:2331:4585,J00121:27:H3GGKBBXX:5:1210:26332:7767,J00121:27:H3GGKBBXX:5:2110:14133:41598,J00121:27:H3GGKBBXX:5:2210:8684:26037,J00121:27:H3GGKBBXX:5:1208:24373:48685,J00121:27:H3GGKBBXX:5:2104:10998:38873,J00121:27:H3GGKBBXX:5:1219:10023:29554,J00121:27:H3GGKBBXX:5:2215:3386:12743,J00121:27:H3GGKBBXX:5:2110:26494:24366,J00121:27:H3GGKBBXX:5:1113:22374:28481,J00121:27:H3GGKBBXX:5:2201:1874:30134,J00121:27:H3GGKBBXX:5:2225:11809:3741,J00121:27:H3GGKBBXX:5:2210:9181:38257,J00121:27:H3GGKBBXX:5:2226:26321:15838,J00121:27:H3GGKBBXX:5:2221:4371:31435,J00121:27:H3GGKBBXX:5:1203:25479:45221,J00121:27:H3GGKBBXX:5:2119:9729:17860,J00121:27:H3GGKBBXX:5:1206:18690:41686,J00121:27:H3GGKBBXX:5:2213:25723:32279,J00121:27:H3GGKBBXX:5:1209:21176:46627,J00121:27:H3GGKBBXX:5:2205:28838:16647,J00121:27:H3GGKBBXX:5:2213:24951:1261,J00121:27:H3GGKBBXX:5:1204:5518:39611,J00121:27:H3GGKBBXX:5:1223:15950:4022,J00121:27:H3GGKBBXX:5:2107:5863:36024,J00121:27:H3GGKBBXX:5:1214:23165:8928,J00121:27:H3GGKBBXX:5:2123:9496:33492,J00121:27:H3GGKBBXX:5:1222:21866:35092,J00121:27:H3GGKBBXX:5:1122:12743:9051,J00121:27:H3GGKBBXX:5:2110:29406:7468,J00121:27:H3GGKBBXX:5:1119:18436:20603,J00121:27:H3GGKBBXX:5:1122:22201:15487,J00121:27:H3GGKBBXX:5:2208:6766:26301,J00121:27:H3GGKBBXX:5:1107:16173:34371,J00121:27:H3GGKBBXX:5:2205:24109:31628,J00121:27:H3GGKBBXX:5:1116:23328:38257,J00121:27:H3GGKBBXX:5:1226:15290:17649,J00121:27:H3GGKBBXX:5:2222:28940:18898,J00121:27:H3GGKBBXX:5:2102:4604:30644,J00121:27:H3GGKBBXX:5:2228:8065:13570,J00121:27:H3GGKBBXX:5:1108:28787:44060,J00121:27:H3GGKBBXX:5:2113:17249:42636,J00121:27:H3GGKBBXX:5:2117:14631:32859,J00121:27:H3GGKBBXX:5:1109:14326:8418,J00121:27:H3GGKBBXX:5:2225:27478:8629,J00121:27:H3GGKBBXX:5:1222:21937:35040,J00121:27:H3GGKBBXX:5:2219:9496:40702,J00121:27:H3GGKBBXX:5:1113:28554:17702;sequence=TATAGTTAAATATGTCTTATTTTATTTTCTAAATTTATTATTAAGTA;start=379006;subtype=IES;support_ref=3;support_variant=48;type=IES;
scaffold51_19_with_IES	MILORD	internal_eliminated_sequence	379386	379461	.	.	.	ID=MILORD.19.379386.379461;Name=MILORD.19.379386.379461;bounded_by_ta=TRUE;common_boundary=Both;end=379461;ies_id=IESPGM.PTET51.1.19.365162;ies_left_dist=0;ies_min_dist=0;ies_right_dist=0;junction_seq=aaattactgataagcTActtgaaaaataattt;read_names=J00121:27:H3GGKBBXX:5:1112:1529:45713,J00121:27:H3GGKBBXX:5:1203:13047:19144,J00121:27:H3GGKBBXX:5:1202:16873:37871,J00121:27:H3GGKBBXX:5:2219:9983:4901,J00121:27:H3GGKBBXX:5:2213:4208:23733,J00121:27:H3GGKBBXX:5:2101:29569:36095,J00121:27:H3GGKBBXX:5:1124:11566:37572,J00121:27:H3GGKBBXX:5:2128:25875:25826,J00121:27:H3GGKBBXX:5:1108:16772:46944,J00121:27:H3GGKBBXX:5:2215:18132:42759,J00121:27:H3GGKBBXX:5:2124:15564:43269,J00121:27:H3GGKBBXX:5:2224:31507:40016,J00121:27:H3GGKBBXX:5:2225:19928:41335,J00121:27:H3GGKBBXX:5:1218:23033:6695,J00121:27:H3GGKBBXX:5:1112:9993:3582,J00121:27:H3GGKBBXX:5:2222:32228:9895;sequence=TATTCTCATATAAATTTTTTATGATCGTTACCAAGCGCTTGTTCTCAATTATAAAATTCAAGTTTTACTTCAATAA;start=379386;subtype=IES;support_ref=20;support_variant=16;type=IES;
scaffold51_19_with_IES	MILORD	internal_eliminated_sequence	381323	381367	.	.	.	ID=MILORD.19.381323.381367;Name=MILORD.19.381323.381367;bounded_by_ta=TRUE;common_boundary=Both;end=381367;ies_id=IESPGM.PTET51.1.19.367023;ies_left_dist=0;ies_min_dist=0;ies_right_dist=0;junction_seq=aatactcctccaagaTAaaatcaaaaaagagc;read_names=J00121:27:H3GGKBBXX:5:1102:19847:14432,J00121:27:H3GGKBBXX:5:2222:5304:10862,J00121:27:H3GGKBBXX:5:2109:16478:21817,J00121:27:H3GGKBBXX:5:2107:20892:38468,J00121:27:H3GGKBBXX:5:2102:23815:4989,J00121:27:H3GGKBBXX:5:1105:2067:27619,J00121:27:H3GGKBBXX:5:2124:18944:10968,J00121:27:H3GGKBBXX:5:1101:22952:3283,J00121:27:H3GGKBBXX:5:1202:27712:35057,J00121:27:H3GGKBBXX:5:1221:4279:46223,J00121:27:H3GGKBBXX:5:2209:16447:24472,J00121:27:H3GGKBBXX:5:1224:7182:14467,J00121:27:H3GGKBBXX:5:1211:13240:16876,J00121:27:H3GGKBBXX:5:2217:5822:9543,J00121:27:H3GGKBBXX:5:2107:5903:3354,J00121:27:H3GGKBBXX:5:1228:3041:26564,J00121:27:H3GGKBBXX:5:1209:23652:5622,J00121:27:H3GGKBBXX:5:2124:31852:5270,J00121:27:H3GGKBBXX:5:2214:10480:1683,J00121:27:H3GGKBBXX:5:2107:17827:5657,J00121:27:H3GGKBBXX:5:1219:9557:27127,J00121:27:H3GGKBBXX:5:1125:23845:31101,J00121:27:H3GGKBBXX:5:2227:11596:18775;sequence=TATTGTTTATTTTATTCAAATAATAAAATAATATAAAATTGAATA;start=381323;subtype=IES;support_ref=6;support_variant=23;type=IES;
scaffold51_19_with_IES	MILORD	internal_eliminated_sequence	384006	384052	.	.	.	ID=MILORD.19.384006.384052;Name=MILORD.19.384006.384052;bounded_by_ta=TRUE;common_boundary=Both;end=384052;ies_id=IESPGM.PTET51.1.19.369661;ies_left_dist=0;ies_min_dist=0;ies_right_dist=0;junction_seq=aatatttgcaatttgTAcaatcatattaatat;read_names=J00121:27:H3GGKBBXX:5:2108:25804:2387,J00121:27:H3GGKBBXX:5:1207:21511:12181,J00121:27:H3GGKBBXX:5:2104:10236:30204,J00121:27:H3GGKBBXX:5:2105:27549:25316,J00121:27:H3GGKBBXX:5:1211:19461:23681,J00121:27:H3GGKBBXX:5:2223:25002:4303,J00121:27:H3GGKBBXX:5:2211:10155:30943,J00121:27:H3GGKBBXX:5:2106:20699:9543,J00121:27:H3GGKBBXX:5:1219:25104:34582,J00121:27:H3GGKBBXX:5:1118:23399:21184,J00121:27:H3GGKBBXX:5:1202:13707:26758,J00121:27:H3GGKBBXX:5:2110:25936:1806,J00121:27:H3GGKBBXX:5:2219:19938:27883,J00121:27:H3GGKBBXX:5:1213:10023:37361,J00121:27:H3GGKBBXX:5:1206:8207:20428,J00121:27:H3GGKBBXX:5:2110:10683:42091,J00121:27:H3GGKBBXX:5:1128:19136:1349,J00121:27:H3GGKBBXX:5:1106:17401:37519,J00121:27:H3GGKBBXX:5:1106:19421:22133,J00121:27:H3GGKBBXX:5:2212:18071:17368;sequence=TATTCTAAATTCAATTTCCCAATTTATCATCCCTTTCTACTTGACAA;start=384006;subtype=IES;support_ref=0;support_variant=20;type=IES;
scaffold51_19_with_IES	MILORD	internal_eliminated_sequence	384486	384559	.	.	.	ID=MILORD.19.384486.384559;Name=MILORD.19.384486.384559;bounded_by_ta=TRUE;common_boundary=Both;end=384559;ies_id=IESPGM.PTET51.1.19.370094;ies_left_dist=0;ies_min_dist=0;ies_right_dist=0;junction_seq=ttaaaagaaaagtaaTAcataacgcattgaaa;read_names=J00121:27:H3GGKBBXX:5:2118:22932:34688,J00121:27:H3GGKBBXX:5:2226:24951:11354,J00121:27:H3GGKBBXX:5:1217:10125:21254,J00121:27:H3GGKBBXX:5:1111:19786:37959,J00121:27:H3GGKBBXX:5:2125:31020:44095,J00121:27:H3GGKBBXX:5:2202:23003:38293,J00121:27:H3GGKBBXX:5:1127:22952:7644,J00121:27:H3GGKBBXX:5:2123:4767:15768,J00121:27:H3GGKBBXX:5:1114:24941:15522,J00121:27:H3GGKBBXX:5:1228:27509:25738,J00121:27:H3GGKBBXX:5:1109:24028:15416,J00121:27:H3GGKBBXX:5:2225:22303:14994,J00121:27:H3GGKBBXX:5:1217:17807:37413,J00121:27:H3GGKBBXX:5:1227:20770:1121,J00121:27:H3GGKBBXX:5:1224:24211:16928,J00121:27:H3GGKBBXX:5:1113:30929:26177,J00121:27:H3GGKBBXX:5:2107:11708:43796,J00121:27:H3GGKBBXX:5:1227:13342:27989,J00121:27:H3GGKBBXX:5:2218:3640:22854,J00121:27:H3GGKBBXX:5:1209:23145:3336,J00121:27:H3GGKBBXX:5:1114:19055:5429,J00121:27:H3GGKBBXX:5:1128:11089:47084,J00121:27:H3GGKBBXX:5:1128:14357:39945,J00121:27:H3GGKBBXX:5:1202:16427:42548,J00121:27:H3GGKBBXX:5:1120:27001:39348,J00121:27:H3GGKBBXX:5:1209:12459:15381,J00121:27:H3GGKBBXX:5:2228:7040:23821,J00121:27:H3GGKBBXX:5:1219:16478:34266,J00121:27:H3GGKBBXX:5:2203:23805:37185,J00121:27:H3GGKBBXX:5:1105:21278:10616,J00121:27:H3GGKBBXX:5:2227:4807:8981,J00121:27:H3GGKBBXX:5:1223:23216:25931,J00121:27:H3GGKBBXX:5:2213:14154:41352,J00121:27:H3GGKBBXX:5:2202:12205:19197,J00121:27:H3GGKBBXX:5:2219:10115:25843,J00121:27:H3GGKBBXX:5:2208:11911:3072,J00121:27:H3GGKBBXX:5:1127:9770:37906,J00121:27:H3GGKBBXX:5:2206:27377:28991,J00121:27:H3GGKBBXX:5:1211:22343:49071,J00121:27:H3GGKBBXX:5:1208:21968:24964,J00121:27:H3GGKBBXX:5:2205:3092:23522,J00121:27:H3GGKBBXX:5:1220:13240:23979,J00121:27:H3GGKBBXX:5:1219:21633:30714,J00121:27:H3GGKBBXX:5:2225:18913:48087,J00121:27:H3GGKBBXX:5:2116:12733:13957,J00121:27:H3GGKBBXX:5:1122:8186:44623,J00121:27:H3GGKBBXX:5:2219:20983:30081,J00121:27:H3GGKBBXX:5:2208:11738:3090,J00121:27:H3GGKBBXX:5:1116:3528:21219,J00121:27:H3GGKBBXX:5:1210:24200:39453,J00121:27:H3GGKBBXX:5:2112:6370:31066,J00121:27:H3GGKBBXX:5:2203:23865:37114,J00121:27:H3GGKBBXX:5:1113:18142:9262,J00121:27:H3GGKBBXX:5:2210:28473:12321,J00121:27:H3GGKBBXX:5:2208:3285:30433,J00121:27:H3GGKBBXX:5:2208:16630:7416,J00121:27:H3GGKBBXX:5:1227:18284:13974,J00121:27:H3GGKBBXX:5:1121:6258:14273,J00121:27:H3GGKBBXX:5:1209:28828:3196,J00121:27:H3GGKBBXX:5:1216:31081:41563;sequence=TACAATTAATTGAATTCTTTTTTTTGGTTTAACTATTTTATTTTATTAATAACTAAAATATATTGTCAAAGCTA;start=384486;subtype=IES;support_ref=2;support_variant=60;type=IES;
scaffold51_19_with_IES	MILORD	internal_eliminated_sequence	385632	385657	.	.	.	ID=MILORD.19.385632.385657;Name=MILORD.19.385632.385657;bounded_by_ta=TRUE;common_boundary=Both;end=385657;ies_id=IESPGM.PTET51.1.19.371166;ies_left_dist=0;ies_min_dist=0;ies_right_dist=0;junction_seq=attaataaaatgaatTAtaatttggaagaaaa;read_names=J00121:27:H3GGKBBXX:5:2109:17807:5552,J00121:27:H3GGKBBXX:5:2112:28452:48649,J00121:27:H3GGKBBXX:5:1218:6542:45959,J00121:27:H3GGKBBXX:5:2206:8532:39734,J00121:27:H3GGKBBXX:5:2221:27478:33809,J00121:27:H3GGKBBXX:5:2220:3985:5974,J00121:27:H3GGKBBXX:5:2101:8745:47489,J00121:27:H3GGKBBXX:5:1119:11911:40420,J00121:27:H3GGKBBXX:5:2104:29072:20498,J00121:27:H3GGKBBXX:5:2202:12662:28252,J00121:27:H3GGKBBXX:5:1218:9739:37783,J00121:27:H3GGKBBXX:5:2212:1834:24015,J00121:27:H3GGKBBXX:5:1228:22719:28938,J00121:27:H3GGKBBXX:5:1116:7578:4884,J00121:27:H3GGKBBXX:5:2104:18111:23733,J00121:27:H3GGKBBXX:5:2121:21268:16858,J00121:27:H3GGKBBXX:5:2228:28950:28657,J00121:27:H3GGKBBXX:5:2221:26687:33105,J00121:27:H3GGKBBXX:5:1217:6137:47225,J00121:27:H3GGKBBXX:5:2209:24931:2000,J00121:27:H3GGKBBXX:5:1209:26524:5183,J00121:27:H3GGKBBXX:5:1107:2920:46399,J00121:27:H3GGKBBXX:5:1109:16153:4655,J00121:27:H3GGKBBXX:5:2112:21308:36692,J00121:27:H3GGKBBXX:5:1101:27864:45133,J00121:27:H3GGKBBXX:5:2218:15016:2897,J00121:27:H3GGKBBXX:5:2202:22891:11794,J00121:27:H3GGKBBXX:5:2126:19735:5095,J00121:27:H3GGKBBXX:5:1222:11779:16735,J00121:27:H3GGKBBXX:5:2107:13403:47928,J00121:27:H3GGKBBXX:5:2110:27884:6835,J00121:27:H3GGKBBXX:5:1210:2463:7205,J00121:27:H3GGKBBXX:5:2118:16346:29923,J00121:27:H3GGKBBXX:5:2116:5345:30274,J00121:27:H3GGKBBXX:5:1226:3082:25580,J00121:27:H3GGKBBXX:5:1107:28777:26951,J00121:27:H3GGKBBXX:5:2217:23663:31242,J00121:27:H3GGKBBXX:5:2222:10033:36183,J00121:27:H3GGKBBXX:5:1218:24241:47225,J00121:27:H3GGKBBXX:5:1109:17452:32508,J00121:27:H3GGKBBXX:5:2205:26616:47893,J00121:27:H3GGKBBXX:5:2201:13941:6624;sequence=TACAATTTAAATGATTGCAGTAACTA;start=385632;subtype=IES;support_ref=0;support_variant=42;type=IES;
scaffold51_19_with_IES	MILORD	internal_eliminated_sequence	386204	386308	.	.	.	ID=MILORD.19.386204.386308;Name=MILORD.19.386204.386308;bounded_by_ta=TRUE;common_boundary=None;end=386308;ies_id=IESPGM.PTET51.1.19.371166;ies_left_dist=-572;ies_min_dist=572;ies_right_dist=-651;junction_seq=agccctatcaaaacaTAtcatcataagtgaat;read_names=J00121:27:H3GGKBBXX:5:1125:12631:27742;sequence=TACACTAGACTGAATAACATTTTAACTAGCCAGAACAATAATAGTAAGTGATTTCTCTTTCTTCATAAAAGAAACCCTTAAAATTATCTTTAAAAAAATAGAATG;start=386204;subtype=MAC;support_ref=128;support_variant=1;type=CRYPTIC;
scaffold51_19_with_IES	MILORD	internal_eliminated_sequence	387344	387433	.	.	.	ID=MILORD.19.387344.387433;Name=MILORD.19.387344.387433;bounded_by_ta=TRUE;common_boundary=Both;end=387433;ies_id=IESPGM.PTET51.1.19.372852;ies_left_dist=0;ies_min_dist=0;ies_right_dist=0;junction_seq=ttcagaatccagtttTAtcttttttgaattaa;read_names=J00121:27:H3GGKBBXX:5:1127:22648:30292,J00121:27:H3GGKBBXX:5:1221:12499:8523,J00121:27:H3GGKBBXX:5:1201:12611:23382,J00121:27:H3GGKBBXX:5:1214:9110:28639,J00121:27:H3GGKBBXX:5:2213:25601:43603,J00121:27:H3GGKBBXX:5:1203:4259:8312,J00121:27:H3GGKBBXX:5:1203:5670:33123,J00121:27:H3GGKBBXX:5:2220:27032:34090,J00121:27:H3GGKBBXX:5:1117:7314:37906,J00121:27:H3GGKBBXX:5:1227:13372:8875,J00121:27:H3GGKBBXX:5:1107:13717:4690,J00121:27:H3GGKBBXX:5:2111:22323:26494,J00121:27:H3GGKBBXX:5:1114:14834:41510,J00121:27:H3GGKBBXX:5:1112:27164:17614,J00121:27:H3GGKBBXX:5:1115:11119:3213,J00121:27:H3GGKBBXX:5:2217:9496:18265,J00121:27:H3GGKBBXX:5:1126:3315:23452,J00121:27:H3GGKBBXX:5:2210:11109:39840,J00121:27:H3GGKBBXX:5:2118:19553:4321,J00121:27:H3GGKBBXX:5:1101:17614:34618,J00121:27:H3GGKBBXX:5:2217:3143:31804,J00121:27:H3GGKBBXX:5:2220:11261:42460,J00121:27:H3GGKBBXX:5:1202:14062:18722,J00121:27:H3GGKBBXX:5:2120:6948:15750,J00121:27:H3GGKBBXX:5:2211:22942:27989,J00121:27:H3GGKBBXX:5:2106:8095:13166,J00121:27:H3GGKBBXX:5:1206:17117:2774,J00121:27:H3GGKBBXX:5:2110:12753:7591,J00121:27:H3GGKBBXX:5:2219:23693:38222,J00121:27:H3GGKBBXX:5:1127:20831:19970,J00121:27:H3GGKBBXX:5:1225:14357:33721,J00121:27:H3GGKBBXX:5:1226:7243:3530,J00121:27:H3GGKBBXX:5:2204:28716:27127,J00121:27:H3GGKBBXX:5:1101:5406:35198,J00121:27:H3GGKBBXX:5:1105:23987:12743,J00121:27:H3GGKBBXX:5:1204:25398:18704,J00121:27:H3GGKBBXX:5:1214:8389:19443,J00121:27:H3GGKBBXX:5:1115:5152:12146,J00121:27:H3GGKBBXX:5:2109:13281:28551,J00121:27:H3GGKBBXX:5:2208:5142:22819,J00121:27:H3GGKBBXX:5:2111:16163:34424,J00121:27:H3GGKBBXX:5:1106:10064:37185,J00121:27:H3GGKBBXX:5:2201:29072:34354,J00121:27:H3GGKBBXX:5:1119:19715:37167;sequence=TACAGTAAGATAGTTTAATTTTGAAAAATGTATCAAGTTATATTTTATTGATAAAAGAATATGTTCATAAAATGTTTATTTATTGAATTG;start=387344;subtype=IES;support_ref=0;support_variant=44;type=IES;
scaffold51_19_with_IES	MILORD	internal_eliminated_sequence	390372	390454	.	.	.	ID=MILORD.19.390372.390454;Name=MILORD.19.390372.390454;bounded_by_ta=TRUE;common_boundary=None;end=390454;ies_id=IESPGM.PTET51.1.19.376406;ies_left_dist=616;ies_min_dist=616;ies_right_dist=2368;junction_seq=ctcttcaatttatcaTAaaataaagtaaaaaa;read_names=J00121:27:H3GGKBBXX:5:2218:14681:45221;sequence=TATAGCCCAACTGAAAAGTAAGAATTTATATTTTTAAATATAAAATAAAATATTCAGAAATAATATAAATTTTAATTATGCGA;start=390372;subtype=MAC;support_ref=103;support_variant=1;type=CRYPTIC;
scaffold51_19_with_IES	MILORD	internal_eliminated_sequence	390576	390631	.	.	.	ID=MILORD.19.390576.390631;Name=MILORD.19.390576.390631;bounded_by_ta=TRUE;common_boundary=None;end=390631;ies_id=IESPGM.PTET51.1.19.376406;ies_left_dist=412;ies_min_dist=412;ies_right_dist=2191;junction_seq=agaactatcaatgtgTAataagccagccattc;read_names=J00121:27:H3GGKBBXX:5:2219:27011:31593,J00121:27:H3GGKBBXX:5:1211:5609:10721,J00121:27:H3GGKBBXX:5:2211:25966:20533,J00121:27:H3GGKBBXX:5:2114:20750:1789,J00121:27:H3GGKBBXX:5:2120:21704:21377,J00121:27:H3GGKBBXX:5:1226:27945:31277,J00121:27:H3GGKBBXX:5:2202:26291:34881,J00121:27:H3GGKBBXX:5:2107:15534:24648,J00121:27:H3GGKBBXX:5:2227:13240:37378,J00121:27:H3GGKBBXX:5:1111:19928:25122,J00121:27:H3GGKBBXX:5:1110:13636:43058,J00121:27:H3GGKBBXX:5:2222:20111:8348,J00121:27:H3GGKBBXX:5:2115:22485:43656,J00121:27:H3GGKBBXX:5:1224:18649:18054,J00121:27:H3GGKBBXX:5:1112:8379:17526,J00121:27:H3GGKBBXX:5:2101:30807:21149,J00121:27:H3GGKBBXX:5:1102:5822:42917,J00121:27:H3GGKBBXX:5:1226:27296:2123,J00121:27:H3GGKBBXX:5:1120:4655:24577,J00121:27:H3GGKBBXX:5:2207:23815:27391,J00121:27:H3GGKBBXX:5:2217:5426:44236,J00121:27:H3GGKBBXX:5:2226:10074:48069;sequence=TACAGAAAAATTGCATATTTTTGTTACAAAAGATCTTTTAAAATTAATTGCTGTTG;start=390576;subtype=MAC;support_ref=20;support_variant=22;type=CRYPTIC;
scaffold51_19_with_IES	MILORD	internal_eliminated_sequence	390576	390672	.	.	.	ID=MILORD.19.390576.390672;Name=MILORD.19.390576.390672;bounded_by_ta=TRUE;common_boundary=None;end=390672;ies_id=IESPGM.PTET51.1.19.376406;ies_left_dist=412;ies_min_dist=412;ies_right_dist=2150;junction_seq=agaactatcaatgtgTAtagattcattaggaa;read_names=J00121:27:H3GGKBBXX:5:1107:22881:42372,J00121:27:H3GGKBBXX:5:1228:30797:33686,J00121:27:H3GGKBBXX:5:1112:9952:10264;sequence=TACAGAAAAATTGCATATTTTTGTTACAAAAGATCTTTTAAAATTAATTGCTGTTGTAATAAGCCAGCCATTCTTTTAATTGACTTCAAACCAGCTC;start=390576;subtype=MAC;support_ref=10;support_variant=3;type=CRYPTIC;
scaffold51_19_with_IES	MILORD	internal_eliminated_sequence	390988	392822	.	.	.	ID=MILORD.19.390988.392822;Name=MILORD.19.390988.392822;bounded_by_ta=TRUE;common_boundary=Both;end=392822;ies_id=IESPGM.PTET51.1.19.376406;ies_left_dist=0;ies_min_dist=0;ies_right_dist=0;junction_seq=gcaacctaccttaacTAttcaaccttcttctc;read_names=J00121:27:H3GGKBBXX:5:1127:21298:18458,J00121:27:H3GGKBBXX:5:1218:20283:41036,J00121:27:H3GGKBBXX:5:1111:25926:2457,J00121:27:H3GGKBBXX:5:2112:26606:17491,J00121:27:H3GGKBBXX:5:1110:14326:22766,J00121:27:H3GGKBBXX:5:2209:13281:29219,J00121:27:H3GGKBBXX:5:1215:4513:8084,J00121:27:H3GGKBBXX:5:2123:28412:1842,J00121:27:H3GGKBBXX:5:2120:26666:21993,J00121:27:H3GGKBBXX:5:2216:19948:11126,J00121:27:H3GGKBBXX:5:2120:26727:14924,J00121:27:H3GGKBBXX:5:2126:22008:3160,J00121:27:H3GGKBBXX:5:1221:28138:8506,J00121:27:H3GGKBBXX:5:1116:19086:7380,J00121:27:H3GGKBBXX:5:1221:27833:40930,J00121:27:H3GGKBBXX:5:2211:5446:48034,J00121:27:H3GGKBBXX:5:1105:8034:12954,J00121:27:H3GGKBBXX:5:1125:14062:12321,J00121:27:H3GGKBBXX:5:2206:5051:22450,J00121:27:H3GGKBBXX:5:2103:27356:21676,J00121:27:H3GGKBBXX:5:2119:3102:46364,J00121:27:H3GGKBBXX:5:1125:14215:12304,J00121:27:H3GGKBBXX:5:2105:11962:3582,J00121:27:H3GGKBBXX:5:2119:3468:1947,J00121:27:H3GGKBBXX:5:1109:28158:45959,J00121:27:H3GGKBBXX:5:2112:29214:34178,J00121:27:H3GGKBBXX:5:2103:20121:5481,J00121:27:H3GGKBBXX:5:2117:29863:1648,J00121:27:H3GGKBBXX:5:1113:12804:3424,J00121:27:H3GGKBBXX:5:1216:24505:35866,J00121:27:H3GGKBBXX:5:1102:20527:5763,J00121:27:H3GGKBBXX:5:2218:18497:30802,J00121:27:H3GGKBBXX:5:2210:7131:19795,J00121:27:H3GGKBBXX:5:1122:15067:8400,J00121:27:H3GGKBBXX:5:2220:19106:34354,J00121:27:H3GGKBBXX:5:1219:27275:11196,J00121:27:H3GGKBBXX:5:1206:27732:47366,J00121:27:H3GGKBBXX:5:1201:27448:25105,J00121:27:H3GGKBBXX:5:2111:11058:25509,J00121:27:H3GGKBBXX:5:2202:24129:44183,J00121:27:H3GGKBBXX:5:1120:5071:10282,J00121:27:H3GGKBBXX:5:1113:12175:21782,J00121:27:H3GGKBBXX:5:2101:3894:17948,J00121:27:H3GGKBBXX:5:1118:22374:42653,J00121:27:H3GGKBBXX:5:2213:27712:16665,J00121:27:H3GGKBBXX:5:1109:3295:34143,J00121:27:H3GGKBBXX:5:1224:8552:13148,J00121:27:H3GGKBBXX:5:1102:16346:18740,J00121:27:H3GGKBBXX:5:1201:7344:14080,J00121:27:H3GGKBBXX:5:2124:16538:41229,J00121:27:H3GGKBBXX:5:2203:29883:13007,J00121:27:H3GGKBBXX:5:1127:17208:23083,J00121:27:H3GGKBBXX:5:1124:22211:22538,J00121:27:H3GGKBBXX:5:2208:15371:7943,J00121:27:H3GGKBBXX:5:1121:28026:5394,J00121:27:H3GGKBBXX:5:1125:6350:26670,J00121:27:H3GGKBBXX:5:2213:2250:13728,J00121:27:H3GGKBBXX:5:2225:21389:45836,J00121:27:H3GGKBBXX:5:2119:14834:37959,J00121:27:H3GGKBBXX:5:1210:20730:36183,J00121:27:H3GGKBBXX:5:1104:15240:7996,J00121:27:H3GGKBBXX:5:1202:13545:26265,J00121:27:H3GGKBBXX:5:2227:22161:27408,J00121:27:H3GGKBBXX:5:1113:17787:15188;sequence=TACAGTTAATAAGATTTTGATTTTATATTTTTGTATAGTTTAAAAATGAAACCTAGATTATTTTACAATTAATATCTTATTTTGCTTACCAATAAAAGCTTATTTATTAAAGTTCAGATATGATGGATAATAGTTTAGAGAGAACTAGATTCGAAAAGCCAAAAATTCTTTTTATTATTCGTATTTTTGATTTATTTTGCTTTTTTCTGAATTCTTAATATTTTAAGTTTATATCCTATAATATTGGTAAGTTTATACTTTTCTTAGTTATTATTTATCATTTATTTTCTAAAAGTGACTATTATTAAATGTTGCTTTGAATAAATGCTATTGAATTTTCTAAGTAGCAGATGTTAAGATTGGAATATCATTAAAAAAATGAACGAAAATACAAACTTATGATCATCTCCATTTGAAGACAGGAAAATTAAATTAGGATTTTCATAAGACTTCCTAATAAAGAATAGTTGGTAAATATAGTGTACACTTTGGATGAGCATCATCAAATCTTTCAATAGTTTTAAGATGTGTATGATGTACTAGGATAAACTTAGGATGATCTAAGGTTCTAGATTTAATTATTATTTAAATCTTTTAAGAACATTAGATATTTCATATGGAAGAAAGAAATCTAAAAGAACTAATGAACAAGTTGTGTCAACAAAATTTTAGTATATAAAAAGAAAAATTAAATCATCTTCAATATTAGTTAAAAAGAAAAAAAATAAGAGGGTTAACAACTTGAATAACTTGAATAGCAGATTTAAAATTATTAATTTAAGTAGGGTAGCAATAGTAAAATCAGAGGTTGATCTGGGGTTCATAATAATTAAAATTACAATCTGTATTCTAAAAGTAGCGAGCATTTTAATCAACATCTATAATGAAGATAAAAATTATAACAAATTTGGGTATCAAAATGATTGAGAAAAATAATTATTCTTAATGGTTTTTTGTAGAAGGGTTGAAATTAGAAAGAGAAAAAGAATCTGATGGGCATTAAATATAAAATAATGACTCAGACAATGTTAAAATATTTATTTTATTTTTTAATTAATTCTTATCAGGATCCATTCATCACTCATTCTCAAGTGTTCCTAAACTGGAAGGGGACCCCAGCTATTGCCATGCCAGAATACTCTGAAAACCTTTCAAAAATGGCCCGGAAGGGATATGAAGCCTAGGGAACTTGAGACAAAGAATGAGATGATGGACCACCTCCTTATTTTCTGTTTTGGTCTTATTGCTGGTTCTGGACTTTACCTTAATAGCCTATAGAGATCTTTTTGTATATTATCTCTAGTGCTCTCTATACCCCCAAAGAAATACTAATTCCAGAACTTTCTACTCAAATCATCGACTAATAACTTAAATCTCTATGACGTATTAAGGAGTATCATATTACTATTACAAATTAATTTAAAATATAAAGTGCAGTTTCTAAAGACTCCACTGGGATCTAGAGTTAGGCACTCTCTAAAACTCCCAGCATTATTAACCCCAGGTGTCTAGACAATCTGATTTTGATAATTAGTTGAGTTAAATAAATAAAGAAAAAAAATGTTAAATAAGATGAAAAAAGTCAGTGCTTTGGGTGAAAGAAAACATGAAATAAAAAATGATTAGGTAATAAGATCAAAATGACATAAATCATTTATTAATTGAGATTTTTTTGTATTATAATCTACTTTTTAATTAGTGTTCTATAATTAATTCACCATATTAAATAAATAATACTAAAATTTGTGCAATTGTTCTGAAACCCAGAGTTATCATATATTAAGAATCTAATATGAAATTGTAATCTAAATTCAAATAATTGATTTTTCTAACAG;start=390988;subtype=IES;support_ref=0;support_variant=64;type=IES;
scaffold51_19_with_IES	MILORD	internal_eliminated_sequence	395421	395559	.	.	.	ID=MILORD.19.395421.395559;Name=MILORD.19.395421.395559;bounded_by_ta=TRUE;common_boundary=Both;end=395559;ies_id=IESPGM.PTET51.1.19.379004;ies_left_dist=0;ies_min_dist=0;ies_right_dist=0;junction_seq=atttaattcaatttaTAataggaccaaaaata;read_names=J00121:27:H3GGKBBXX:5:1110:8613:33862,J00121:27:H3GGKBBXX:5:1213:1722:31101,J00121:27:H3GGKBBXX:5:2204:18781:34846,J00121:27:H3GGKBBXX:5:1214:15463:33176,J00121:27:H3GGKBBXX:5:2217:25560:26230,J00121:27:H3GGKBBXX:5:2221:24525:34178,J00121:27:H3GGKBBXX:5:1110:25367:17983,J00121:27:H3GGKBBXX:5:1219:21460:25210,J00121:27:H3GGKBBXX:5:1228:10521:21694,J00121:27:H3GGKBBXX:5:2217:1884:13271,J00121:27:H3GGKBBXX:5:1220:8237:27865,J00121:27:H3GGKBBXX:5:2113:3681:3196,J00121:27:H3GGKBBXX:5:2108:15889:14783,J00121:27:H3GGKBBXX:5:1118:13535:22063,J00121:27:H3GGKBBXX:5:2114:20466:29290,J00121:27:H3GGKBBXX:5:1122:18385:11935,J00121:27:H3GGKBBXX:5:1110:27793:42864,J00121:27:H3GGKBBXX:5:1214:17645:39559,J00121:27:H3GGKBBXX:5:2224:31101:25351,J00121:27:H3GGKBBXX:5:2212:18304:12919,J00121:27:H3GGKBBXX:5:1220:26291:32033,J00121:27:H3GGKBBXX:5:2220:27610:43955,J00121:27:H3GGKBBXX:5:2223:11799:26723,J00121:27:H3GGKBBXX:5:2112:29051:34178,J00121:27:H3GGKBBXX:5:2219:26798:13781,J00121:27:H3GGKBBXX:5:1119:25073:8330,J00121:27:H3GGKBBXX:5:2209:24485:7029,J00121:27:H3GGKBBXX:5:2214:16092:10106,J00121:27:H3GGKBBXX:5:1119:17533:17386,J00121:27:H3GGKBBXX:5:1219:12388:48421,J00121:27:H3GGKBBXX:5:2227:12895:29571,J00121:27:H3GGKBBXX:5:2109:23115:45731,J00121:27:H3GGKBBXX:5:1214:8775:8717,J00121:27:H3GGKBBXX:5:2120:18852:14572,J00121:27:H3GGKBBXX:5:1219:8298:12005,J00121:27:H3GGKBBXX:5:2209:8440:12146,J00121:27:H3GGKBBXX:5:1211:4888:35708,J00121:27:H3GGKBBXX:5:1204:9323:23135,J00121:27:H3GGKBBXX:5:1201:18842:21307,J00121:27:H3GGKBBXX:5:2128:29285:41968,J00121:27:H3GGKBBXX:5:2214:15909:10563,J00121:27:H3GGKBBXX:5:1214:16346:37589,J00121:27:H3GGKBBXX:5:1218:16396:42952,J00121:27:H3GGKBBXX:5:1122:23723:37150,J00121:27:H3GGKBBXX:5:2222:5233:28815,J00121:27:H3GGKBBXX:5:1127:19593:26512,J00121:27:H3GGKBBXX:5:2212:18152:13324,J00121:27:H3GGKBBXX:5:2123:28239:40227,J00121:27:H3GGKBBXX:5:2221:17117:41880,J00121:27:H3GGKBBXX:5:2202:4990:11266,J00121:27:H3GGKBBXX:5:2214:18254:18212,J00121:27:H3GGKBBXX:5:1114:12591:46698,J00121:27:H3GGKBBXX:5:1117:15057:11302;sequence=TACACTTGTTATACTTTAGTTTTAGTAATTTTTGAATTCTAAATTTTTTAAAATGTATTAATGTCCTTAAATTATTTACAAAAAATTAAGATCATTAAAGTAAAATTTACATTTATCTTACTCGAGACCTAAAATACTG;start=395421;subtype=IES;support_ref=2;support_variant=53;type=IES;
scaffold51_19_with_IES	MILORD	internal_eliminated_sequence	398651	398758	.	.	.	ID=MILORD.19.398651.398758;Name=MILORD.19.398651.398758;bounded_by_ta=TRUE;common_boundary=Both;end=398758;ies_id=IESPGM.PTET51.1.19.382095;ies_left_dist=0;ies_min_dist=0;ies_right_dist=0;junction_seq=gaagaatttacgcaaTAttagaaaaagaaatt;read_names=J00121:27:H3GGKBBXX:5:2203:17239:5868,J00121:27:H3GGKBBXX:5:1225:19735:35550,J00121:27:H3GGKBBXX:5:1114:4198:23294,J00121:27:H3GGKBBXX:5:1211:20862:9473,J00121:27:H3GGKBBXX:5:1207:25581:28868,J00121:27:H3GGKBBXX:5:1227:7172:23979,J00121:27:H3GGKBBXX:5:1205:7334:14484,J00121:27:H3GGKBBXX:5:2201:18984:23874,J00121:27:H3GGKBBXX:5:2225:30310:6325,J00121:27:H3GGKBBXX:5:2109:28270:8523,J00121:27:H3GGKBBXX:5:2108:11089:4884,J00121:27:H3GGKBBXX:5:2207:20385:35128,J00121:27:H3GGKBBXX:5:2121:30929:46645,J00121:27:H3GGKBBXX:5:1126:5609:10194,J00121:27:H3GGKBBXX:5:1203:5162:1754,J00121:27:H3GGKBBXX:5:2222:29863:20533,J00121:27:H3GGKBBXX:5:2209:15635:30872,J00121:27:H3GGKBBXX:5:1119:11840:36394;sequence=TATAGAAAATAAATTTTAATTATTATAATTTTTTTTTCTAATTTTCTTATACAGTTATTAGTTTCGATCATTTTAATAATAAAAATCAACCAACAATCTGAACAACAG;start=398651;subtype=IES;support_ref=3;support_variant=18;type=IES;
scaffold51_19_with_IES	MILORD	internal_eliminated_sequence	406336	406393	.	.	.	ID=MILORD.19.406336.406393;Name=MILORD.19.406336.406393;bounded_by_ta=TRUE;common_boundary=RIGHT;end=406393;ies_id=IESPGM.PTET51.1.19.389674;ies_left_dist=2;ies_min_dist=0;ies_right_dist=0;junction_seq=atattatttggattgTAttaaacatatagata;read_names=J00121:27:H3GGKBBXX:5:1212:12063:16840;sequence=TATACACTCTATCCTAGAAAATTCTTTTGAAATCAGATTTCATAAATTGTTTTGACTG;start=406336;subtype=PARTIAL_EXTERNAL;support_ref=2;support_variant=1;type=ALTERNATIVE;
scaffold51_19_with_IES	MILORD	internal_eliminated_sequence	406338	406393	.	.	.	ID=MILORD.19.406338.406393;Name=MILORD.19.406338.406393;bounded_by_ta=TRUE;common_boundary=Both;end=406393;ies_id=IESPGM.PTET51.1.19.389674;ies_left_dist=0;ies_min_dist=0;ies_right_dist=0;junction_seq=attatttggattgtaTAttaaacatatagata;read_names=J00121:27:H3GGKBBXX:5:1109:16467:37765,J00121:27:H3GGKBBXX:5:1122:23734:29008,J00121:27:H3GGKBBXX:5:2206:6248:3354,J00121:27:H3GGKBBXX:5:2212:24383:41247,J00121:27:H3GGKBBXX:5:1215:27671:14836,J00121:27:H3GGKBBXX:5:1221:9932:15645,J00121:27:H3GGKBBXX:5:2126:13920:40596,J00121:27:H3GGKBBXX:5:1128:19796:23663,J00121:27:H3GGKBBXX:5:1117:30086:15328,J00121:27:H3GGKBBXX:5:2102:6279:2281,J00121:27:H3GGKBBXX:5:1106:26991:9578,J00121:27:H3GGKBBXX:5:1124:9364:18880,J00121:27:H3GGKBBXX:5:2214:26443:49071,J00121:27:H3GGKBBXX:5:2123:5863:25369,J00121:27:H3GGKBBXX:5:2113:30716:25281,J00121:27:H3GGKBBXX:5:2219:30817:11073,J00121:27:H3GGKBBXX:5:2209:22901:4813,J00121:27:H3GGKBBXX:5:2226:18893:4796,J00121:27:H3GGKBBXX:5:1209:5365:37449,J00121:27:H3GGKBBXX:5:2206:7405:12990,J00121:27:H3GGKBBXX:5:2218:17563:36534,J00121:27:H3GGKBBXX:5:2227:19542:14854,J00121:27:H3GGKBBXX:5:2211:13677:15944,J00121:27:H3GGKBBXX:5:2116:4462:38381,J00121:27:H3GGKBBXX:5:2224:14996:24419,J00121:27:H3GGKBBXX:5:2213:4990:24771,J00121:27:H3GGKBBXX:5:1113:18517:6431,J00121:27:H3GGKBBXX:5:1224:26281:7679,J00121:27:H3GGKBBXX:5:1205:19603:19249,J00121:27:H3GGKBBXX:5:2114:22475:1683,J00121:27:H3GGKBBXX:5:1219:25702:4497,J00121:27:H3GGKBBXX:5:1105:30249:21025,J00121:27:H3GGKBBXX:5:1106:27610:29149,J00121:27:H3GGKBBXX:5:2126:20892:46381,J00121:27:H3GGKBBXX:5:1201:25875:21430,J00121:27:H3GGKBBXX:5:1207:31578:8453,J00121:27:H3GGKBBXX:5:1106:28503:43990,J00121:27:H3GGKBBXX:5:1204:6959:17667,J00121:27:H3GGKBBXX:5:2205:19532:29219,J00121:27:H3GGKBBXX:5:1120:8389:44763,J00121:27:H3GGKBBXX:5:1203:26088:30134,J00121:27:H3GGKBBXX:5:1212:27397:48649,J00121:27:H3GGKBBXX:5:2115:23774:22186,J00121:27:H3GGKBBXX:5:2227:18193:10264,J00121:27:H3GGKBBXX:5:2109:20791:16770,J00121:27:H3GGKBBXX:5:1117:25256:25246,J00121:27:H3GGKBBXX:5:1106:10094:25879,J00121:27:H3GGKBBXX:5:2214:28635:35075,J00121:27:H3GGKBBXX:5:1110:14712:19249,J00121:27:H3GGKBBXX:5:1106:28442:44060,J00121:27:H3GGKBBXX:5:1209:16224:29782,J00121:27:H3GGKBBXX:5:1221:20537:13693,J00121:27:H3GGKBBXX:5:1120:2493:21993,J00121:27:H3GGKBBXX:5:1212:11515:4989;sequence=TACACTCTATCCTAGAAAATTCTTTTGAAATCAGATTTCATAAATTGTTTTGACTG;start=406338;subtype=IES;support_ref=2;support_variant=54;type=IES;
scaffold51_19_with_IES	MILORD	internal_eliminated_sequence	410318	410344	.	.	.	ID=MILORD.19.410318.410344;Name=MILORD.19.410318.410344;bounded_by_ta=TRUE;common_boundary=Both;end=410344;ies_id=IESPGM.PTET51.1.19.393598;ies_left_dist=0;ies_min_dist=0;ies_right_dist=0;junction_seq=ataggagtttgaagaTAcatgtatgaaattgg;read_names=J00121:27:H3GGKBBXX:5:2128:20121:19443,J00121:27:H3GGKBBXX:5:2225:14773:7082,J00121:27:H3GGKBBXX:5:2201:13839:13236,J00121:27:H3GGKBBXX:5:2112:4422:42847,J00121:27:H3GGKBBXX:5:1222:7314:21307,J00121:27:H3GGKBBXX:5:1210:24139:31505,J00121:27:H3GGKBBXX:5:1222:8968:38978,J00121:27:H3GGKBBXX:5:1212:24393:44605,J00121:27:H3GGKBBXX:5:2202:32542:14977,J00121:27:H3GGKBBXX:5:1127:4868:36130,J00121:27:H3GGKBBXX:5:1228:4848:45977,J00121:27:H3GGKBBXX:5:2228:21278:43251,J00121:27:H3GGKBBXX:5:1212:15067:49054,J00121:27:H3GGKBBXX:5:1128:18010:4954,J00121:27:H3GGKBBXX:5:1215:16660:32965,J00121:27:H3GGKBBXX:5:2107:19065:46662,J00121:27:H3GGKBBXX:5:2212:2341:48561,J00121:27:H3GGKBBXX:5:1108:28067:30573,J00121:27:H3GGKBBXX:5:1217:22475:23944,J00121:27:H3GGKBBXX:5:1117:20435:24911,J00121:27:H3GGKBBXX:5:1213:14489:19496,J00121:27:H3GGKBBXX:5:2211:2727:37062,J00121:27:H3GGKBBXX:5:1212:24434:44605,J00121:27:H3GGKBBXX:5:2222:15716:31013,J00121:27:H3GGKBBXX:5:2128:11809:45309,J00121:27:H3GGKBBXX:5:1207:16721:37853,J00121:27:H3GGKBBXX:5:1119:16762:9086,J00121:27:H3GGKBBXX:5:1210:7973:35321,J00121:27:H3GGKBBXX:5:2205:28452:42776,J00121:27:H3GGKBBXX:5:2115:16691:8330,J00121:27:H3GGKBBXX:5:1219:23997:1121,J00121:27:H3GGKBBXX:5:1120:25510:1912,J00121:27:H3GGKBBXX:5:1103:26798:8295,J00121:27:H3GGKBBXX:5:2110:19928:17386,J00121:27:H3GGKBBXX:5:2207:7821:41458,J00121:27:H3GGKBBXX:5:2111:4046:37871,J00121:27:H3GGKBBXX:5:1126:8034:45836,J00121:27:H3GGKBBXX:5:2121:19928:38205,J00121:27:H3GGKBBXX:5:1222:6421:22924,J00121:27:H3GGKBBXX:5:2203:6228:11618,J00121:27:H3GGKBBXX:5:1128:16802:47383,J00121:27:H3GGKBBXX:5:2115:14326:27373;sequence=TACAGTTTGATAACATTGATTGATATG;start=410318;subtype=IES;support_ref=6;support_variant=42;type=IES;
scaffold51_19_with_IES	MILORD	internal_eliminated_sequence	411683	411851	.	.	.	ID=MILORD.19.411683.411851;Name=MILORD.19.411683.411851;bounded_by_ta=TRUE;common_boundary=Both;end=411851;ies_id=IESPGM.PTET51.1.19.394936;ies_left_dist=0;ies_min_dist=0;ies_right_dist=0;junction_seq=aaaaggacatctaagTActtggatattcttac;read_names=J00121:27:H3GGKBBXX:5:1104:16681:32648,J00121:27:H3GGKBBXX:5:1225:9688:25879,J00121:27:H3GGKBBXX:5:1224:11759:3864,J00121:27:H3GGKBBXX:5:2209:20476:35778,J00121:27:H3GGKBBXX:5:1215:24596:24103,J00121:27:H3GGKBBXX:5:1216:19400:21430,J00121:27:H3GGKBBXX:5:1221:12895:4462,J00121:27:H3GGKBBXX:5:2203:7649:9965,J00121:27:H3GGKBBXX:5:2228:23378:3952,J00121:27:H3GGKBBXX:5:2218:8806:31523,J00121:27:H3GGKBBXX:5:1111:26880:29044,J00121:27:H3GGKBBXX:5:1124:10967:3934,J00121:27:H3GGKBBXX:5:1108:18365:27232,J00121:27:H3GGKBBXX:5:1128:28016:9561,J00121:27:H3GGKBBXX:5:2206:10297:35409,J00121:27:H3GGKBBXX:5:2205:16752:27567,J00121:27:H3GGKBBXX:5:1209:22019:21430,J00121:27:H3GGKBBXX:5:2102:6999:22590,J00121:27:H3GGKBBXX:5:2110:22424:17034,J00121:27:H3GGKBBXX:5:1211:23216:10282,J00121:27:H3GGKBBXX:5:1123:20760:31769,J00121:27:H3GGKBBXX:5:2123:27529:44271,J00121:27:H3GGKBBXX:5:1124:10998:3776,J00121:27:H3GGKBBXX:5:1206:31548:46768,J00121:27:H3GGKBBXX:5:1122:10673:41792,J00121:27:H3GGKBBXX:5:2103:14854:25333,J00121:27:H3GGKBBXX:5:2218:5649:41247,J00121:27:H3GGKBBXX:5:2102:32035:11495,J00121:27:H3GGKBBXX:5:2223:3792:20551,J00121:27:H3GGKBBXX:5:2109:8095:43269,J00121:27:H3GGKBBXX:5:1216:8369:13253,J00121:27:H3GGKBBXX:5:2217:23612:39383,J00121:27:H3GGKBBXX:5:1224:6674:34266;sequence=TATACATATTGCCCAAATAAAAATATTTTAAATATCCGTTTATATAATTGATAATCGGTTATTACCAAAAGTATCAAAAATATTATAAAATATGAAATTTAAACTAATAATGTATTAATATATAACCATTTTATAATCCCTTTTTAAATCATATTTAATACAAGTACTA;start=411683;subtype=IES;support_ref=6;support_variant=33;type=IES;
scaffold51_19_with_IES	MILORD	internal_eliminated_sequence	413706	413781	.	.	.	ID=MILORD.19.413706.413781;Name=MILORD.19.413706.413781;bounded_by_ta=TRUE;common_boundary=Both;end=413781;ies_id=IESPGM.PTET51.1.19.396790;ies_left_dist=0;ies_min_dist=0;ies_right_dist=0;junction_seq=aataggttaaggcatTAatactaaaaacatta;read_names=J00121:27:H3GGKBBXX:5:2205:9333:24630,J00121:27:H3GGKBBXX:5:1223:22485:22274,J00121:27:H3GGKBBXX:5:2227:12378:3811,J00121:27:H3GGKBBXX:5:2120:8075:17421,J00121:27:H3GGKBBXX:5:1120:22039:2615,J00121:27:H3GGKBBXX:5:1128:22272:31716;sequence=TAAGCTTGATTGGAGTACTTTTTAATAATTTTGGATTAAAGTAATGAATAATACGAATAATGACTTAAATTGAGTA;start=413706;subtype=IES;support_ref=0;support_variant=6;type=IES;
scaffold51_19_with_IES	MILORD	internal_eliminated_sequence	415877	415926	.	.	.	ID=MILORD.19.415877.415926;Name=MILORD.19.415877.415926;bounded_by_ta=TRUE;common_boundary=Both;end=415926;ies_id=IESPGM.PTET51.1.19.398885;ies_left_dist=0;ies_min_dist=0;ies_right_dist=0;junction_seq=aaaaatacgtcatctTAcaagactttcactta;read_names=J00121:27:H3GGKBBXX:5:2111:15818:25562,J00121:27:H3GGKBBXX:5:1219:5436:2580,J00121:27:H3GGKBBXX:5:2109:18426:27865,J00121:27:H3GGKBBXX:5:2118:8623:41862,J00121:27:H3GGKBBXX:5:2107:13393:39963,J00121:27:H3GGKBBXX:5:2207:16589:21869,J00121:27:H3GGKBBXX:5:1206:31132:16401,J00121:27:H3GGKBBXX:5:2223:12824:31417,J00121:27:H3GGKBBXX:5:1113:7466:37431,J00121:27:H3GGKBBXX:5:1107:2777:6800,J00121:27:H3GGKBBXX:5:2109:16336:16964,J00121:27:H3GGKBBXX:5:2106:10206:41124,J00121:27:H3GGKBBXX:5:1212:2179:32701,J00121:27:H3GGKBBXX:5:1228:9546:18036,J00121:27:H3GGKBBXX:5:1210:23632:37976,J00121:27:H3GGKBBXX:5:1202:19329:26828,J00121:27:H3GGKBBXX:5:1126:5254:6976,J00121:27:H3GGKBBXX:5:1204:23642:23118,J00121:27:H3GGKBBXX:5:2213:13169:42425,J00121:27:H3GGKBBXX:5:2201:9638:42636,J00121:27:H3GGKBBXX:5:1228:5649:24753,J00121:27:H3GGKBBXX:5:1125:13991:44904,J00121:27:H3GGKBBXX:5:2107:20649:15434,J00121:27:H3GGKBBXX:5:1206:7050:42900,J00121:27:H3GGKBBXX:5:1111:6248:11407,J00121:27:H3GGKBBXX:5:1225:23257:26494,J00121:27:H3GGKBBXX:5:2208:5558:15451,J00121:27:H3GGKBBXX:5:1206:13748:17016,J00121:27:H3GGKBBXX:5:1228:30929:17421,J00121:27:H3GGKBBXX:5:1121:24576:45414,J00121:27:H3GGKBBXX:5:2118:24525:41774,J00121:27:H3GGKBBXX:5:2123:11332:6994,J00121:27:H3GGKBBXX:5:1101:25885:1824,J00121:27:H3GGKBBXX:5:2109:5487:21588,J00121:27:H3GGKBBXX:5:1214:6400:44904,J00121:27:H3GGKBBXX:5:1106:20019:23593,J00121:27:H3GGKBBXX:5:1104:30198:33035,J00121:27:H3GGKBBXX:5:1113:8511:9104,J00121:27:H3GGKBBXX:5:2122:5518:31593,J00121:27:H3GGKBBXX:5:1214:7212:10651,J00121:27:H3GGKBBXX:5:2103:24647:29290,J00121:27:H3GGKBBXX:5:1227:28716:6097,J00121:27:H3GGKBBXX:5:1119:23043:24718;sequence=TATTGTAGATATGTGCAACTACTTCGATTTAATCCATAGAATTTCAACAA;start=415877;subtype=IES;support_ref=10;support_variant=43;type=IES;
scaffold51_19_with_IES	MILORD	internal_eliminated_sequence	416586	416732	.	.	.	ID=MILORD.19.416586.416732;Name=MILORD.19.416586.416732;bounded_by_ta=TRUE;common_boundary=Both;end=416732;ies_id=IESPGM.PTET51.1.19.399544;ies_left_dist=0;ies_min_dist=0;ies_right_dist=0;junction_seq=caatcttattgaaggTAttatctctaaagatg;read_names=J00121:27:H3GGKBBXX:5:1126:16396:41475,J00121:27:H3GGKBBXX:5:2215:8268:38890,J00121:27:H3GGKBBXX:5:2113:15138:44078,J00121:27:H3GGKBBXX:5:1209:27661:18019,J00121:27:H3GGKBBXX:5:1105:9902:9754,J00121:27:H3GGKBBXX:5:1110:29914:30784,J00121:27:H3GGKBBXX:5:2217:10795:29589,J00121:27:H3GGKBBXX:5:2215:4685:40666,J00121:27:H3GGKBBXX:5:1124:17878:47383,J00121:27:H3GGKBBXX:5:1105:9881:9719,J00121:27:H3GGKBBXX:5:2207:20649:40473,J00121:27:H3GGKBBXX:5:1127:28889:6888,J00121:27:H3GGKBBXX:5:1109:19796:25281,J00121:27:H3GGKBBXX:5:1125:28219:20111,J00121:27:H3GGKBBXX:5:2122:11393:32877,J00121:27:H3GGKBBXX:5:2208:26910:38451,J00121:27:H3GGKBBXX:5:1102:18588:45449,J00121:27:H3GGKBBXX:5:2225:13788:1332,J00121:27:H3GGKBBXX:5:2107:15940:15926,J00121:27:H3GGKBBXX:5:1203:26037:39576,J00121:27:H3GGKBBXX:5:2115:29295:27074,J00121:27:H3GGKBBXX:5:2123:14915:19601,J00121:27:H3GGKBBXX:5:1123:21044:39647,J00121:27:H3GGKBBXX:5:1127:3802:43673,J00121:27:H3GGKBBXX:5:1212:28432:37572,J00121:27:H3GGKBBXX:5:2210:16163:32173,J00121:27:H3GGKBBXX:5:2222:4300:27197,J00121:27:H3GGKBBXX:5:1114:16396:36587,J00121:27:H3GGKBBXX:5:2209:24576:18652,J00121:27:H3GGKBBXX:5:1226:25327:4725,J00121:27:H3GGKBBXX:5:1118:26291:40297,J00121:27:H3GGKBBXX:5:1121:5771:15223;sequence=TATTATCTATATAAATTTAGTATTTAAATGTTATTATAATTATACTTGAAATTCGTTAAAATATATATAATATAAGATTCTAAATATTTTTTATCTGTTTTTTTTAATGTAGTAATTATAATAATAAAATATTTTTTGATTCAATAA;start=416586;subtype=IES;support_ref=6;support_variant=32;type=IES;
scaffold51_19_with_IES	MILORD	internal_eliminated_sequence	419638	419666	.	.	.	ID=MILORD.19.419638.419666;Name=MILORD.19.419638.419666;bounded_by_ta=TRUE;common_boundary=Both;end=419666;ies_id=IESPGM.PTET51.1.19.402449;ies_left_dist=0;ies_min_dist=0;ies_right_dist=0;junction_seq=tcgtttttagacatgTAttctaaaatctagaa;read_names=J00121:27:H3GGKBBXX:5:1101:17442:42442,J00121:27:H3GGKBBXX:5:2219:16660:5077,J00121:27:H3GGKBBXX:5:1115:23043:27426,J00121:27:H3GGKBBXX:5:1213:29731:23821,J00121:27:H3GGKBBXX:5:2110:16204:11073,J00121:27:H3GGKBBXX:5:1120:25418:35585,J00121:27:H3GGKBBXX:5:1215:18964:48948,J00121:27:H3GGKBBXX:5:1120:15503:10317,J00121:27:H3GGKBBXX:5:2224:11282:33070,J00121:27:H3GGKBBXX:5:1211:23226:41739,J00121:27:H3GGKBBXX:5:2117:7222:2369,J00121:27:H3GGKBBXX:5:1218:27884:17808,J00121:27:H3GGKBBXX:5:1121:31324:29571,J00121:27:H3GGKBBXX:5:2204:26210:43040,J00121:27:H3GGKBBXX:5:2125:26159:20129,J00121:27:H3GGKBBXX:5:1120:8785:16999,J00121:27:H3GGKBBXX:5:1102:23033:2334,J00121:27:H3GGKBBXX:5:1124:19278:47700,J00121:27:H3GGKBBXX:5:1101:17421:42548,J00121:27:H3GGKBBXX:5:2103:10531:27901,J00121:27:H3GGKBBXX:5:1224:10470:16717,J00121:27:H3GGKBBXX:5:2218:17574:36341,J00121:27:H3GGKBBXX:5:1212:24627:15117,J00121:27:H3GGKBBXX:5:1118:3863:29395,J00121:27:H3GGKBBXX:5:1114:6380:45713,J00121:27:H3GGKBBXX:5:2224:28940:37361,J00121:27:H3GGKBBXX:5:2119:29833:11442,J00121:27:H3GGKBBXX:5:1120:12601:28358,J00121:27:H3GGKBBXX:5:2101:16528:26828,J00121:27:H3GGKBBXX:5:2113:21095:40121,J00121:27:H3GGKBBXX:5:1211:8745:29131,J00121:27:H3GGKBBXX:5:2106:3325:44289,J00121:27:H3GGKBBXX:5:1106:28940:8559,J00121:27:H3GGKBBXX:5:2120:14184:36552,J00121:27:H3GGKBBXX:5:1207:29853:13025,J00121:27:H3GGKBBXX:5:2206:7912:22872,J00121:27:H3GGKBBXX:5:1201:16823:2510,J00121:27:H3GGKBBXX:5:1112:13342:36007,J00121:27:H3GGKBBXX:5:1119:9536:43620,J00121:27:H3GGKBBXX:5:1211:8887:29061,J00121:27:H3GGKBBXX:5:2126:28402:35128;sequence=TATGGTAGAATGGAATAGTTCTTTGTTTA;start=419638;subtype=IES;support_ref=3;support_variant=41;type=IES;
scaffold51_19_with_IES	MILORD	internal_eliminated_sequence	420001	420047	.	.	.	ID=MILORD.19.420001.420047;Name=MILORD.19.420001.420047;bounded_by_ta=TRUE;common_boundary=Both;end=420047;ies_id=IESPGM.PTET51.1.19.402783;ies_left_dist=0;ies_min_dist=0;ies_right_dist=0;junction_seq=ggattctttatcaatTAattagatgggaagta;read_names=J00121:27:H3GGKBBXX:5:1106:24606:11776,J00121:27:H3GGKBBXX:5:2227:14519:3793,J00121:27:H3GGKBBXX:5:1124:13271:40174,J00121:27:H3GGKBBXX:5:1122:31203:9174,J00121:27:H3GGKBBXX:5:2211:31943:40069,J00121:27:H3GGKBBXX:5:1216:4726:35954,J00121:27:H3GGKBBXX:5:2215:6512:41440,J00121:27:H3GGKBBXX:5:2110:19735:38996,J00121:27:H3GGKBBXX:5:1225:7638:7029,J00121:27:H3GGKBBXX:5:1106:27164:45115,J00121:27:H3GGKBBXX:5:2119:13991:8471,J00121:27:H3GGKBBXX:5:1119:8105:28727,J00121:27:H3GGKBBXX:5:2203:14620:29888,J00121:27:H3GGKBBXX:5:1218:20699:37712,J00121:27:H3GGKBBXX:5:2220:18375:18212,J00121:27:H3GGKBBXX:5:1126:28919:13763,J00121:27:H3GGKBBXX:5:2209:17127:46293,J00121:27:H3GGKBBXX:5:1125:21004:20129,J00121:27:H3GGKBBXX:5:1211:19045:18599,J00121:27:H3GGKBBXX:5:1227:22709:15170,J00121:27:H3GGKBBXX:5:1215:21927:17298,J00121:27:H3GGKBBXX:5:2121:3995:42987,J00121:27:H3GGKBBXX:5:1222:17127:41932,J00121:27:H3GGKBBXX:5:2213:17706:2774,J00121:27:H3GGKBBXX:5:1217:27275:34442,J00121:27:H3GGKBBXX:5:1106:7872:24067,J00121:27:H3GGKBBXX:5:1219:27600:35884,J00121:27:H3GGKBBXX:5:2225:3143:43163,J00121:27:H3GGKBBXX:5:2219:23937:7943,J00121:27:H3GGKBBXX:5:2128:32228:1525,J00121:27:H3GGKBBXX:5:2213:16488:38961,J00121:27:H3GGKBBXX:5:1208:14012:3090,J00121:27:H3GGKBBXX:5:2214:11008:39348,J00121:27:H3GGKBBXX:5:1227:6228:10422,J00121:27:H3GGKBBXX:5:1205:16995:39981,J00121:27:H3GGKBBXX:5:1217:24109:16331,J00121:27:H3GGKBBXX:5:1121:17492:37255,J00121:27:H3GGKBBXX:5:1224:24068:1384,J00121:27:H3GGKBBXX:5:1205:11931:27268,J00121:27:H3GGKBBXX:5:2108:17076:25281,J00121:27:H3GGKBBXX:5:1107:6532:18441,J00121:27:H3GGKBBXX:5:2112:27346:39066,J00121:27:H3GGKBBXX:5:2225:25073:4145,J00121:27:H3GGKBBXX:5:1106:13210:44781,J00121:27:H3GGKBBXX:5:1213:28666:25281,J00121:27:H3GGKBBXX:5:1103:10622:34917,J00121:27:H3GGKBBXX:5:2216:13311:40139,J00121:27:H3GGKBBXX:5:2228:5589:22221,J00121:27:H3GGKBBXX:5:1206:25195:45678,J00121:27:H3GGKBBXX:5:2107:5091:26424,J00121:27:H3GGKBBXX:5:2206:5315:24982,J00121:27:H3GGKBBXX:5:2215:19492:31716,J00121:27:H3GGKBBXX:5:2225:8450:4567,J00121:27:H3GGKBBXX:5:1211:21887:26758,J00121:27:H3GGKBBXX:5:2206:2240:1613,J00121:27:H3GGKBBXX:5:1121:9343:8013,J00121:27:H3GGKBBXX:5:1109:25804:11987,J00121:27:H3GGKBBXX:5:2203:25144:26986,J00121:27:H3GGKBBXX:5:1106:5984:22907,J00121:27:H3GGKBBXX:5:2114:21004:8277,J00121:27:H3GGKBBXX:5:1105:28077:33897,J00121:27:H3GGKBBXX:5:1110:26920:18247,J00121:27:H3GGKBBXX:5:2214:6745:42970,J00121:27:H3GGKBBXX:5:2215:19887:27690,J00121:27:H3GGKBBXX:5:1222:5994:38222,J00121:27:H3GGKBBXX:5:2116:32542:29044,J00121:27:H3GGKBBXX:5:2125:16305:15152;sequence=TATACTTAATATTCAAATAATCAAATCACATTTACTCTTTTCATGTA;start=420001;subtype=IES;support_ref=6;support_variant=67;type=IES;
scaffold51_19_with_IES	MILORD	internal_eliminated_sequence	420568	420595	.	.	.	ID=MILORD.19.420568.420595;Name=MILORD.19.420568.420595;bounded_by_ta=TRUE;common_boundary=Both;end=420595;ies_id=IESPGM.PTET51.1.19.403303;ies_left_dist=0;ies_min_dist=0;ies_right_dist=0;junction_seq=ataatttagctggagTAtgtggttaagtggct;read_names=J00121:27:H3GGKBBXX:5:2103:22881:35620,J00121:27:H3GGKBBXX:5:1104:5538:43374,J00121:27:H3GGKBBXX:5:1114:3417:10475,J00121:27:H3GGKBBXX:5:1201:19278:20586,J00121:27:H3GGKBBXX:5:1105:30442:23645,J00121:27:H3GGKBBXX:5:1126:6350:46821,J00121:27:H3GGKBBXX:5:1114:4980:4110,J00121:27:H3GGKBBXX:5:1116:29650:10211,J00121:27:H3GGKBBXX:5:2115:12134:21957,J00121:27:H3GGKBBXX:5:2102:21481:33088,J00121:27:H3GGKBBXX:5:2223:3224:15276,J00121:27:H3GGKBBXX:5:1207:29589:43831,J00121:27:H3GGKBBXX:5:1217:4645:17139,J00121:27:H3GGKBBXX:5:2207:11809:17175,J00121:27:H3GGKBBXX:5:2125:29528:22274,J00121:27:H3GGKBBXX:5:1210:27996:1930,J00121:27:H3GGKBBXX:5:1104:17015:11390,J00121:27:H3GGKBBXX:5:2101:21501:25914,J00121:27:H3GGKBBXX:5:2223:17837:43620,J00121:27:H3GGKBBXX:5:2126:12246:45818,J00121:27:H3GGKBBXX:5:2211:6492:33703,J00121:27:H3GGKBBXX:5:1220:21978:15557,J00121:27:H3GGKBBXX:5:2114:4980:1754,J00121:27:H3GGKBBXX:5:1204:26565:4092,J00121:27:H3GGKBBXX:5:1111:12956:1754,J00121:27:H3GGKBBXX:5:1205:22587:20058,J00121:27:H3GGKBBXX:5:2207:16102:24823,J00121:27:H3GGKBBXX:5:2110:8948:19003,J00121:27:H3GGKBBXX:5:2110:4198:8242,J00121:27:H3GGKBBXX:5:2125:6147:25087,J00121:27:H3GGKBBXX:5:2208:3691:31277,J00121:27:H3GGKBBXX:5:1101:25114:27531,J00121:27:H3GGKBBXX:5:1222:15118:26177,J00121:27:H3GGKBBXX:5:2221:4127:5552,J00121:27:H3GGKBBXX:5:1217:17685:30767,J00121:27:H3GGKBBXX:5:1107:20649:28551,J00121:27:H3GGKBBXX:5:2219:18233:6009,J00121:27:H3GGKBBXX:5:1117:13179:20885,J00121:27:H3GGKBBXX:5:2227:13068:1068,J00121:27:H3GGKBBXX:5:2106:13768:23382,J00121:27:H3GGKBBXX:5:1214:6634:38345,J00121:27:H3GGKBBXX:5:2218:14133:38398,J00121:27:H3GGKBBXX:5:1214:4848:8101,J00121:27:H3GGKBBXX:5:1208:9049:10352,J00121:27:H3GGKBBXX:5:2202:26149:28727,J00121:27:H3GGKBBXX:5:2211:20253:27619,J00121:27:H3GGKBBXX:5:1212:24860:42214,J00121:27:H3GGKBBXX:5:2211:13108:15698,J00121:27:H3GGKBBXX:5:2216:30066:8400,J00121:27:H3GGKBBXX:5:2201:24282:2492,J00121:27:H3GGKBBXX:5:2108:15554:15434,J00121:27:H3GGKBBXX:5:2224:29234:2316,J00121:27:H3GGKBBXX:5:1119:27082:27356,J00121:27:H3GGKBBXX:5:2216:3711:3600,J00121:27:H3GGKBBXX:5:2113:27976:3688,J00121:27:H3GGKBBXX:5:2216:13149:12216,J00121:27:H3GGKBBXX:5:2214:7182:34442,J00121:27:H3GGKBBXX:5:2208:15889:40807,J00121:27:H3GGKBBXX:5:1226:11891:8664,J00121:27:H3GGKBBXX:5:1204:27448:41598,J00121:27:H3GGKBBXX:5:2123:29488:7785,J00121:27:H3GGKBBXX:5:2216:28250:33422,J00121:27:H3GGKBBXX:5:1224:8146:36605,J00121:27:H3GGKBBXX:5:2209:18020:24595;sequence=TATAATTAATAGTATTATATTGTATTTG;start=420568;subtype=IES;support_ref=0;support_variant=64;type=IES;
scaffold51_19_with_IES	MILORD	internal_eliminated_sequence	424225	424530	.	.	.	ID=MILORD.19.424225.424530;Name=MILORD.19.424225.424530;bounded_by_ta=TRUE;common_boundary=LEFT;end=424530;ies_id=IESPGM.PTET51.1.19.406932;ies_left_dist=0;ies_min_dist=0;ies_right_dist=-55;junction_seq=aaattaatatctaatTAttaatttaattattg;read_names=J00121:27:H3GGKBBXX:5:2109:23267:35057;sequence=TATATTGTGATTGAAGATTGTCTAATAAAGTATGTTAATATTTTTATTTAAGATTTTGATATATATTATTTTATAACCTTATAAATAATTATTGTTAAATAATAGAAATAGGAATTCCATCAAACAAATTTGATTTATTACATAAAAATTGTATTTTTTTATTAACTTTCTATAGAATAATAATTCAATACTCTTTAGATCAAATTACATATTTCATATATTCCTTCTGATATTAACTTTCATGAAAGTACTATAAGTGAAAAATACGAAATTTTATCATTTTTAATAATTAATTAATCACTATAA;start=424225;subtype=PARTIAL_EXTERNAL;support_ref=8;support_variant=1;type=ALTERNATIVE;
scaffold51_19_with_IES	MILORD	internal_eliminated_sequence	424225	424477	.	.	.	ID=MILORD.19.424225.424477;Name=MILORD.19.424225.424477;bounded_by_ta=TRUE;common_boundary=LEFT;end=424477;ies_id=IESPGM.PTET51.1.19.406932;ies_left_dist=0;ies_min_dist=0;ies_right_dist=-2;junction_seq=aaattaatatctaatTAagtgaaaaatacgaa;read_names=J00121:27:H3GGKBBXX:5:2226:4848:39611;sequence=TATATTGTGATTGAAGATTGTCTAATAAAGTATGTTAATATTTTTATTTAAGATTTTGATATATATTATTTTATAACCTTATAAATAATTATTGTTAAATAATAGAAATAGGAATTCCATCAAACAAATTTGATTTATTACATAAAAATTGTATTTTTTTATTAACTTTCTATAGAATAATAATTCAATACTCTTTAGATCAAATTACATATTTCATATATTCCTTCTGATATTAACTTTCATGAAAGTACTA;start=424225;subtype=PARTIAL_EXTERNAL;support_ref=8;support_variant=1;type=ALTERNATIVE;
scaffold51_19_with_IES	MILORD	internal_eliminated_sequence	424227	424477	.	.	.	ID=MILORD.19.424227.424477;Name=MILORD.19.424227.424477;bounded_by_ta=TRUE;common_boundary=None;end=424477;ies_id=IESPGM.PTET51.1.19.406932;ies_left_dist=-2;ies_min_dist=2;ies_right_dist=-2;junction_seq=attaatatctaattaTAagtgaaaaatacgaa;read_names=J00121:27:H3GGKBBXX:5:1217:25114:38187,J00121:27:H3GGKBBXX:5:1203:10074:45256,J00121:27:H3GGKBBXX:5:1127:16031:24630,J00121:27:H3GGKBBXX:5:2225:13961:7539;sequence=TATTGTGATTGAAGATTGTCTAATAAAGTATGTTAATATTTTTATTTAAGATTTTGATATATATTATTTTATAACCTTATAAATAATTATTGTTAAATAATAGAAATAGGAATTCCATCAAACAAATTTGATTTATTACATAAAAATTGTATTTTTTTATTAACTTTCTATAGAATAATAATTCAATACTCTTTAGATCAAATTACATATTTCATATATTCCTTCTGATATTAACTTTCATGAAAGTACTA;start=424227;subtype=OVERLAPPING;support_ref=4;support_variant=4;type=ALTERNATIVE;
scaffold51_19_with_IES	MILORD	internal_eliminated_sequence	424227	424510	.	.	.	ID=MILORD.19.424227.424510;Name=MILORD.19.424227.424510;bounded_by_ta=TRUE;common_boundary=None;end=424510;ies_id=IESPGM.PTET51.1.19.406932;ies_left_dist=-2;ies_min_dist=2;ies_right_dist=-35;junction_seq=attaatatctaattaTAattaattaatcacta;read_names=J00121:27:H3GGKBBXX:5:2228:12520:42706;sequence=TATTGTGATTGAAGATTGTCTAATAAAGTATGTTAATATTTTTATTTAAGATTTTGATATATATTATTTTATAACCTTATAAATAATTATTGTTAAATAATAGAAATAGGAATTCCATCAAACAAATTTGATTTATTACATAAAAATTGTATTTTTTTATTAACTTTCTATAGAATAATAATTCAATACTCTTTAGATCAAATTACATATTTCATATATTCCTTCTGATATTAACTTTCATGAAAGTACTATAAGTGAAAAATACGAAATTTTATCATTTTTAA;start=424227;subtype=OVERLAPPING;support_ref=2;support_variant=1;type=ALTERNATIVE;
scaffold51_19_with_IES	MILORD	internal_eliminated_sequence	424227	424475	.	.	.	ID=MILORD.19.424227.424475;Name=MILORD.19.424227.424475;bounded_by_ta=TRUE;common_boundary=RIGHT;end=424475;ies_id=IESPGM.PTET51.1.19.406932;ies_left_dist=-2;ies_min_dist=0;ies_right_dist=0;junction_seq=attaatatctaattaTAtaagtgaaaaatacg;read_names=J00121:27:H3GGKBBXX:5:2205:15625:2334;sequence=TATTGTGATTGAAGATTGTCTAATAAAGTATGTTAATATTTTTATTTAAGATTTTGATATATATTATTTTATAACCTTATAAATAATTATTGTTAAATAATAGAAATAGGAATTCCATCAAACAAATTTGATTTATTACATAAAAATTGTATTTTTTTATTAACTTTCTATAGAATAATAATTCAATACTCTTTAGATCAAATTACATATTTCATATATTCCTTCTGATATTAACTTTCATGAAAGTAC;start=424227;subtype=PARTIAL_INTERNAL;support_ref=2;support_variant=1;type=ALTERNATIVE;
scaffold51_19_with_IES	MILORD	internal_eliminated_sequence	424250	424396	.	.	.	ID=MILORD.19.424250.424396;Name=MILORD.19.424250.424396;bounded_by_ta=TRUE;common_boundary=None;end=424396;ies_id=IESPGM.PTET51.1.19.406932;ies_left_dist=-25;ies_min_dist=25;ies_right_dist=79;junction_seq=ttgaagattgtctaaTAgaataataattcaat;read_names=J00121:27:H3GGKBBXX:5:1126:15453:2035;sequence=TAAAGTATGTTAATATTTTTATTTAAGATTTTGATATATATTATTTTATAACCTTATAAATAATTATTGTTAAATAATAGAAATAGGAATTCCATCAAACAAATTTGATTTATTACATAAAAATTGTATTTTTTTATTAACTTTCTA;start=424250;subtype=INTERNAL;support_ref=1;support_variant=1;type=ALTERNATIVE;
scaffold51_19_with_IES	MILORD	internal_eliminated_sequence	427078	427136	.	.	.	ID=MILORD.19.427078.427136;Name=MILORD.19.427078.427136;bounded_by_ta=TRUE;common_boundary=Both;end=427136;ies_id=IESPGM.PTET51.1.19.409534;ies_left_dist=0;ies_min_dist=0;ies_right_dist=0;junction_seq=tgtgtttagtaatgtTAtcaaaactaaataag;read_names=J00121:27:H3GGKBBXX:5:1218:5893:26547,J00121:27:H3GGKBBXX:5:2223:30502:11337,J00121:27:H3GGKBBXX:5:1210:19441:5253,J00121:27:H3GGKBBXX:5:2220:20090:48403,J00121:27:H3GGKBBXX:5:1124:11261:21008,J00121:27:H3GGKBBXX:5:2115:17574:25333,J00121:27:H3GGKBBXX:5:1120:27661:25052,J00121:27:H3GGKBBXX:5:1201:16965:38697,J00121:27:H3GGKBBXX:5:2201:6492:21535,J00121:27:H3GGKBBXX:5:1103:10571:21571,J00121:27:H3GGKBBXX:5:2226:5578:13060,J00121:27:H3GGKBBXX:5:1124:30543:20937,J00121:27:H3GGKBBXX:5:2207:10033:20814,J00121:27:H3GGKBBXX:5:2102:25926:41634,J00121:27:H3GGKBBXX:5:2117:2372:12181,J00121:27:H3GGKBBXX:5:2210:5903:46504,J00121:27:H3GGKBBXX:5:1128:6654:37079,J00121:27:H3GGKBBXX:5:2101:27823:3565,J00121:27:H3GGKBBXX:5:2203:30908:16295,J00121:27:H3GGKBBXX:5:1107:19400:42636,J00121:27:H3GGKBBXX:5:1109:20324:5763,J00121:27:H3GGKBBXX:5:1121:19309:14344,J00121:27:H3GGKBBXX:5:2227:8237:37994,J00121:27:H3GGKBBXX:5:1104:11292:39664,J00121:27:H3GGKBBXX:5:1101:13920:28498,J00121:27:H3GGKBBXX:5:1221:9699:28182,J00121:27:H3GGKBBXX:5:1212:14296:26617,J00121:27:H3GGKBBXX:5:1213:18903:14941,J00121:27:H3GGKBBXX:5:1202:28726:1754,J00121:27:H3GGKBBXX:5:1224:15919:8717,J00121:27:H3GGKBBXX:5:1115:7019:48931,J00121:27:H3GGKBBXX:5:1116:16417:38943,J00121:27:H3GGKBBXX:5:2219:2554:37783,J00121:27:H3GGKBBXX:5:2110:29285:24876;sequence=TACAGTTAAATTATTTGAACATAATTTGAATTATAATGAATCCATCAATTATTTAAATG;start=427078;subtype=IES;support_ref=0;support_variant=34;type=IES;
scaffold51_19_with_IES	MILORD	internal_eliminated_sequence	427684	427794	.	.	.	ID=MILORD.19.427684.427794;Name=MILORD.19.427684.427794;bounded_by_ta=TRUE;common_boundary=Both;end=427794;ies_id=IESPGM.PTET51.1.19.410081;ies_left_dist=0;ies_min_dist=0;ies_right_dist=0;junction_seq=taatatgatgactaaTAtcattattacaggga;read_names=J00121:27:H3GGKBBXX:5:1122:16112:30925,J00121:27:H3GGKBBXX:5:1108:23723:15592,J00121:27:H3GGKBBXX:5:1126:20608:34424,J00121:27:H3GGKBBXX:5:2225:18446:43867,J00121:27:H3GGKBBXX:5:2115:11840:45783,J00121:27:H3GGKBBXX:5:2111:29589:40877,J00121:27:H3GGKBBXX:5:1113:11820:28164,J00121:27:H3GGKBBXX:5:1111:14844:7662,J00121:27:H3GGKBBXX:5:2223:13007:42495,J00121:27:H3GGKBBXX:5:2201:14651:32226,J00121:27:H3GGKBBXX:5:1108:24211:36376,J00121:27:H3GGKBBXX:5:2206:16122:34600,J00121:27:H3GGKBBXX:5:2109:25327:14115,J00121:27:H3GGKBBXX:5:1202:12794:20990,J00121:27:H3GGKBBXX:5:1209:22049:3829,J00121:27:H3GGKBBXX:5:2212:25266:46434,J00121:27:H3GGKBBXX:5:1207:18091:32420,J00121:27:H3GGKBBXX:5:1121:24129:36341,J00121:27:H3GGKBBXX:5:1206:23622:16999,J00121:27:H3GGKBBXX:5:2201:28676:26459,J00121:27:H3GGKBBXX:5:1116:13433:18265,J00121:27:H3GGKBBXX:5:1111:16853:41247,J00121:27:H3GGKBBXX:5:2120:25499:45361,J00121:27:H3GGKBBXX:5:1117:20882:1666,J00121:27:H3GGKBBXX:5:2104:28879:22168,J00121:27:H3GGKBBXX:5:1107:21866:18951,J00121:27:H3GGKBBXX:5:2201:28625:26476,J00121:27:H3GGKBBXX:5:2201:25621:19056,J00121:27:H3GGKBBXX:5:1220:13910:21834,J00121:27:H3GGKBBXX:5:2116:8460:21254,J00121:27:H3GGKBBXX:5:1202:18944:16313,J00121:27:H3GGKBBXX:5:1228:25763:29782,J00121:27:H3GGKBBXX:5:2105:11201:9262,J00121:27:H3GGKBBXX:5:2101:25317:18951,J00121:27:H3GGKBBXX:5:1117:10713:46821,J00121:27:H3GGKBBXX:5:1110:9770:36218,J00121:27:H3GGKBBXX:5:2202:8420:21465,J00121:27:H3GGKBBXX:5:1209:22171:3829,J00121:27:H3GGKBBXX:5:1101:22414:44377,J00121:27:H3GGKBBXX:5:2120:28584:31365,J00121:27:H3GGKBBXX:5:1222:6228:30925,J00121:27:H3GGKBBXX:5:1127:11566:31558,J00121:27:H3GGKBBXX:5:2223:26311:3829,J00121:27:H3GGKBBXX:5:2125:2777:32508,J00121:27:H3GGKBBXX:5:2222:17259:42653,J00121:27:H3GGKBBXX:5:2119:7750:46821,J00121:27:H3GGKBBXX:5:2222:20567:3196,J00121:27:H3GGKBBXX:5:1206:13606:29782,J00121:27:H3GGKBBXX:5:1211:17817:7504,J00121:27:H3GGKBBXX:5:2107:10105:38416,J00121:27:H3GGKBBXX:5:1127:30523:48227,J00121:27:H3GGKBBXX:5:2203:2777:3811,J00121:27:H3GGKBBXX:5:2201:16894:45678,J00121:27:H3GGKBBXX:5:1225:19573:47471,J00121:27:H3GGKBBXX:5:2222:5325:24120,J00121:27:H3GGKBBXX:5:2217:7101:41862,J00121:27:H3GGKBBXX:5:2206:19035:5956,J00121:27:H3GGKBBXX:5:1114:18365:34090,J00121:27:H3GGKBBXX:5:1121:18913:6343,J00121:27:H3GGKBBXX:5:2214:19563:17315;sequence=TACTGTTGATGCAAGTTTAATCCTAATATTTATTAGAAATTTCATCTGAATTTATTAATAGAATATCGAATTTATTGTTAAAAAATCTTTATAAGAATTCCAGAAGAACGT;start=427684;subtype=IES;support_ref=4;support_variant=60;type=IES;
scaffold51_19_with_IES	MILORD	internal_eliminated_sequence	429887	430311	.	.	.	ID=MILORD.19.429887.430311;Name=MILORD.19.429887.430311;bounded_by_ta=TRUE;common_boundary=RIGHT;end=430311;ies_id=IESPGM.PTET51.1.19.412233;ies_left_dist=147;ies_min_dist=0;ies_right_dist=0;junction_seq=agtaatcaatttgggTAattttcatcatcaag;read_names=J00121:27:H3GGKBBXX:5:2205:21288:12462;sequence=TATTATGGATACTAGATGAAGTTGATATTTGTTACAGTTAAACCTTATTATTCTAAATGGAATGACGATTTTAAAGTTTAAACTCAAAAATACAAAAGGTTATAAATTAATCTCTGCTGTAGCATTCATTTTGGTTTAATTGAATGATATTGTTTCTGTAAAAGATTACTTGTCAATAACTTTAGGAATAATGGGAAAAAATATATTTAAAATTTTTGATCTATAAAAATATATTATTAGTTTTTGTTAAAATTCTATTGCATTATTAGATTTAAATAATTATGATTAGACAGTGAATATTTAAACAAATTAATGTTATCGTACTATTTAAAGGTTTAGACCTATTTCAATTATATTTTATTTGATCTGTAAATTAATTTGTATCTTCTAATCAGAATAAGGGAATATTTTATTTCATGCTTCAA;start=429887;subtype=PARTIAL_EXTERNAL;support_ref=38;support_variant=1;type=ALTERNATIVE;
scaffold51_19_with_IES	MILORD	internal_eliminated_sequence	429919	430005	.	.	.	ID=MILORD.19.429919.430005;Name=MILORD.19.429919.430005;bounded_by_ta=TRUE;common_boundary=Both;end=430005;ies_id=IESPGM.PTET51.1.19.412205;ies_left_dist=0;ies_min_dist=0;ies_right_dist=0;junction_seq=gaagttgatatttgtTAgcattcattttggtt;read_names=J00121:27:H3GGKBBXX:5:2203:1550:5095,J00121:27:H3GGKBBXX:5:1111:23206:40438,J00121:27:H3GGKBBXX:5:2227:5812:40403,J00121:27:H3GGKBBXX:5:1226:32289:37361,J00121:27:H3GGKBBXX:5:1216:17736:45027,J00121:27:H3GGKBBXX:5:1227:15818:14273,J00121:27:H3GGKBBXX:5:2216:22495:33686,J00121:27:H3GGKBBXX:5:1225:14265:7750,J00121:27:H3GGKBBXX:5:1207:1154:30784;sequence=TACAGTTAAACCTTATTATTCTAAATGGAATGACGATTTTAAAGTTTAAACTCAAAAATACAAAAGGTTATAAATTAATCTCTGCTG;start=429919;subtype=IES;support_ref=1;support_variant=9;type=IES;
scaffold51_19_with_IES	MILORD	internal_eliminated_sequence	430034	430311	.	.	.	ID=MILORD.19.430034.430311;Name=MILORD.19.430034.430311;bounded_by_ta=TRUE;common_boundary=Both;end=430311;ies_id=IESPGM.PTET51.1.19.412233;ies_left_dist=0;ies_min_dist=0;ies_right_dist=0;junction_seq=ggtttaattgaatgaTAattttcatcatcaag;read_names=J00121:27:H3GGKBBXX:5:2215:18974:1947;sequence=TATTGTTTCTGTAAAAGATTACTTGTCAATAACTTTAGGAATAATGGGAAAAAATATATTTAAAATTTTTGATCTATAAAAATATATTATTAGTTTTTGTTAAAATTCTATTGCATTATTAGATTTAAATAATTATGATTAGACAGTGAATATTTAAACAAATTAATGTTATCGTACTATTTAAAGGTTTAGACCTATTTCAATTATATTTTATTTGATCTGTAAATTAATTTGTATCTTCTAATCAGAATAAGGGAATATTTTATTTCATGCTTCAA;start=430034;subtype=IES;support_ref=0;support_variant=1;type=IES;
scaffold51_19_with_IES	MILORD	internal_eliminated_sequence	431672	431714	.	.	.	ID=MILORD.19.431672.431714;Name=MILORD.19.431672.431714;bounded_by_ta=TRUE;common_boundary=None;end=431714;ies_id=IESPGM.PTET51.1.19.414787;ies_left_dist=1194;ies_min_dist=1177;ies_right_dist=1177;junction_seq=tttaactgatatttgTAtaagctctatttaaa;read_names=J00121:27:H3GGKBBXX:5:2216:21136:41563,J00121:27:H3GGKBBXX:5:1119:30604:11688;sequence=TAGTCCTTTTTAAAAGATTAATAAATTAAAAAAAAATTAACAA;start=431672;subtype=MAC;support_ref=220;support_variant=2;type=CRYPTIC;
scaffold51_19_with_IES	MILORD	internal_eliminated_sequence	432866	432891	.	.	.	ID=MILORD.19.432866.432891;Name=MILORD.19.432866.432891;bounded_by_ta=TRUE;common_boundary=Both;end=432891;ies_id=IESPGM.PTET51.1.19.414787;ies_left_dist=0;ies_min_dist=0;ies_right_dist=0;junction_seq=aatgtttgaccgtctTAttatcaactcattca;read_names=J00121:27:H3GGKBBXX:5:2214:11677:35585,J00121:27:H3GGKBBXX:5:2109:9049:1631,J00121:27:H3GGKBBXX:5:2224:15128:38046,J00121:27:H3GGKBBXX:5:1225:8318:33387,J00121:27:H3GGKBBXX:5:1109:21582:44728,J00121:27:H3GGKBBXX:5:1223:4229:32455,J00121:27:H3GGKBBXX:5:2205:16254:17104,J00121:27:H3GGKBBXX:5:1204:9546:41950,J00121:27:H3GGKBBXX:5:1201:18020:46504,J00121:27:H3GGKBBXX:5:1103:6380:15996,J00121:27:H3GGKBBXX:5:1207:20517:44957,J00121:27:H3GGKBBXX:5:2119:19776:33862,J00121:27:H3GGKBBXX:5:1216:23104:24894,J00121:27:H3GGKBBXX:5:2202:9699:48685,J00121:27:H3GGKBBXX:5:1102:27174:17491,J00121:27:H3GGKBBXX:5:2101:8856:10018,J00121:27:H3GGKBBXX:5:2226:11931:8840,J00121:27:H3GGKBBXX:5:2128:19218:25861,J00121:27:H3GGKBBXX:5:1220:4442:47278,J00121:27:H3GGKBBXX:5:1118:26200:33527,J00121:27:H3GGKBBXX:5:1122:6228:13412,J00121:27:H3GGKBBXX:5:1113:13250:44394,J00121:27:H3GGKBBXX:5:2110:13372:47876,J00121:27:H3GGKBBXX:5:2210:27925:38099,J00121:27:H3GGKBBXX:5:1120:10531:48052,J00121:27:H3GGKBBXX:5:2119:12357:39998,J00121:27:H3GGKBBXX:5:2110:24160:47471,J00121:27:H3GGKBBXX:5:1220:8613:41845,J00121:27:H3GGKBBXX:5:1212:23246:18212,J00121:27:H3GGKBBXX:5:2225:20801:36939,J00121:27:H3GGKBBXX:5:2205:24028:3459,J00121:27:H3GGKBBXX:5:2115:24718:12743,J00121:27:H3GGKBBXX:5:1226:19289:25034,J00121:27:H3GGKBBXX:5:2222:4107:10616,J00121:27:H3GGKBBXX:5:1113:4584:4127,J00121:27:H3GGKBBXX:5:2207:15361:15100,J00121:27:H3GGKBBXX:5:1223:13058:25632,J00121:27:H3GGKBBXX:5:1209:17888:34143,J00121:27:H3GGKBBXX:5:2225:29975:42319,J00121:27:H3GGKBBXX:5:1221:22617:11354,J00121:27:H3GGKBBXX:5:2223:20446:38574,J00121:27:H3GGKBBXX:5:2228:21511:20656,J00121:27:H3GGKBBXX:5:1101:7456:47401,J00121:27:H3GGKBBXX:5:2214:19177:41335,J00121:27:H3GGKBBXX:5:1115:25266:37150,J00121:27:H3GGKBBXX:5:2206:5061:20146,J00121:27:H3GGKBBXX:5:2201:23845:18159,J00121:27:H3GGKBBXX:5:2103:14742:34424,J00121:27:H3GGKBBXX:5:2126:13859:6062,J00121:27:H3GGKBBXX:5:1106:6319:6396,J00121:27:H3GGKBBXX:5:2121:4858:8998,J00121:27:H3GGKBBXX:5:1126:10724:43990,J00121:27:H3GGKBBXX:5:1223:6441:18564,J00121:27:H3GGKBBXX:5:2202:25723:45959,J00121:27:H3GGKBBXX:5:1119:22150:26582,J00121:27:H3GGKBBXX:5:1101:3112:22221,J00121:27:H3GGKBBXX:5:2206:12134:35989,J00121:27:H3GGKBBXX:5:2225:30472:42231,J00121:27:H3GGKBBXX:5:2113:32542:23944,J00121:27:H3GGKBBXX:5:2220:11860:33440,J00121:27:H3GGKBBXX:5:2201:23460:40526,J00121:27:H3GGKBBXX:5:2102:22556:6396,J00121:27:H3GGKBBXX:5:2117:8927:4092,J00121:27:H3GGKBBXX:5:2120:8186:17685,J00121:27:H3GGKBBXX:5:1216:1966:43726,J00121:27:H3GGKBBXX:5:1102:23378:44500,J00121:27:H3GGKBBXX:5:1221:25692:3354,J00121:27:H3GGKBBXX:5:1113:22841:12620,J00121:27:H3GGKBBXX:5:2224:8359:44851,J00121:27:H3GGKBBXX:5:2111:22891:28217,J00121:27:H3GGKBBXX:5:2116:17766:12585,J00121:27:H3GGKBBXX:5:2109:31274:39365,J00121:27:H3GGKBBXX:5:2204:22688:36692,J00121:27:H3GGKBBXX:5:1117:7425:21430,J00121:27:H3GGKBBXX:5:2220:18629:18757,J00121:27:H3GGKBBXX:5:2219:2432:6835;sequence=TACAGTCTCATCTCTTTTTTTTACTC;start=432866;subtype=IES;support_ref=0;support_variant=76;type=IES;
scaffold51_19_with_IES	MILORD	internal_eliminated_sequence	433089	433114	.	.	.	ID=MILORD.19.433089.433114;Name=MILORD.19.433089.433114;bounded_by_ta=TRUE;common_boundary=Both;end=433114;ies_id=IESPGM.PTET51.1.19.414984;ies_left_dist=0;ies_min_dist=0;ies_right_dist=0;junction_seq=aattgatttttcttcTAtttgaacaaactaaa;read_names=J00121:27:H3GGKBBXX:5:1118:30208:32631,J00121:27:H3GGKBBXX:5:2116:22333:43708,J00121:27:H3GGKBBXX:5:1216:28615:6062,J00121:27:H3GGKBBXX:5:1123:13839:45555,J00121:27:H3GGKBBXX:5:2225:30036:48860,J00121:27:H3GGKBBXX:5:1106:31142:44271,J00121:27:H3GGKBBXX:5:1204:17462:17790,J00121:27:H3GGKBBXX:5:2211:24170:23223,J00121:27:H3GGKBBXX:5:2213:16843:14959,J00121:27:H3GGKBBXX:5:1212:9161:26406,J00121:27:H3GGKBBXX:5:2214:8044:33193,J00121:27:H3GGKBBXX:5:1106:6258:3477,J00121:27:H3GGKBBXX:5:2120:29609:26424,J00121:27:H3GGKBBXX:5:1117:30117:35356,J00121:27:H3GGKBBXX:5:2118:29640:46451,J00121:27:H3GGKBBXX:5:2201:8907:16331,J00121:27:H3GGKBBXX:5:2206:7659:36007;sequence=TATAATTAAAAATTCATCATTCTCTA;start=433089;subtype=IES;support_ref=6;support_variant=17;type=IES;
scaffold51_19_with_IES	MILORD	internal_eliminated_sequence	433089	433143	.	.	.	ID=MILORD.19.433089.433143;Name=MILORD.19.433089.433143;bounded_by_ta=TRUE;common_boundary=LEFT;end=433143;ies_id=IESPGM.PTET51.1.19.414984;ies_left_dist=0;ies_min_dist=0;ies_right_dist=-29;junction_seq=aattgatttttcttcTAtgatttttaatttta;read_names=J00121:27:H3GGKBBXX:5:1114:19065:38926;sequence=TATAATTAAAAATTCATCATTCTCTATATTTGAACAAACTAAACCCATCTTTCTG;start=433089;subtype=PARTIAL_EXTERNAL;support_ref=2;support_variant=1;type=ALTERNATIVE;
scaffold51_19_with_IES	MILORD	internal_eliminated_sequence	433669	433694	.	.	.	ID=MILORD.19.433669.433694;Name=MILORD.19.433669.433694;bounded_by_ta=TRUE;common_boundary=Both;end=433694;ies_id=IESPGM.PTET51.1.19.415538;ies_left_dist=0;ies_min_dist=0;ies_right_dist=0;junction_seq=gtaatttgtaaatgaTAccatttgcttaagag;read_names=J00121:27:H3GGKBBXX:5:2121:19055:38556,J00121:27:H3GGKBBXX:5:1220:15808:42847,J00121:27:H3GGKBBXX:5:2214:9485:3231,J00121:27:H3GGKBBXX:5:2226:13301:6220,J00121:27:H3GGKBBXX:5:1123:24271:44992,J00121:27:H3GGKBBXX:5:2201:30299:19953,J00121:27:H3GGKBBXX:5:1128:19471:19689,J00121:27:H3GGKBBXX:5:1210:17208:38521,J00121:27:H3GGKBBXX:5:2221:5132:25861,J00121:27:H3GGKBBXX:5:1221:19583:48192,J00121:27:H3GGKBBXX:5:2220:19096:21430,J00121:27:H3GGKBBXX:5:2103:25834:35884,J00121:27:H3GGKBBXX:5:1103:17269:4444,J00121:27:H3GGKBBXX:5:1212:22404:34829,J00121:27:H3GGKBBXX:5:2111:15118:9016,J00121:27:H3GGKBBXX:5:2219:25621:14097,J00121:27:H3GGKBBXX:5:1207:3721:23909,J00121:27:H3GGKBBXX:5:1107:25915:41862,J00121:27:H3GGKBBXX:5:2119:13017:26547,J00121:27:H3GGKBBXX:5:1222:11951:39365,J00121:27:H3GGKBBXX:5:2227:30675:28024,J00121:27:H3GGKBBXX:5:1216:17289:41405,J00121:27:H3GGKBBXX:5:1217:29386:13799,J00121:27:H3GGKBBXX:5:2209:19126:5165,J00121:27:H3GGKBBXX:5:1122:17330:43796,J00121:27:H3GGKBBXX:5:2214:26717:25492,J00121:27:H3GGKBBXX:5:2212:25033:1859,J00121:27:H3GGKBBXX:5:1210:14174:18318,J00121:27:H3GGKBBXX:5:1105:18325:23399,J00121:27:H3GGKBBXX:5:2209:18873:5183,J00121:27:H3GGKBBXX:5:2207:21115:35303,J00121:27:H3GGKBBXX:5:1214:4980:29501,J00121:27:H3GGKBBXX:5:2103:20151:28991,J00121:27:H3GGKBBXX:5:2214:30787:28358,J00121:27:H3GGKBBXX:5:2228:7588:38029,J00121:27:H3GGKBBXX:5:2222:8694:43849,J00121:27:H3GGKBBXX:5:2107:21146:47348,J00121:27:H3GGKBBXX:5:2212:28554:10106,J00121:27:H3GGKBBXX:5:2117:22800:13675,J00121:27:H3GGKBBXX:5:2103:13930:26547,J00121:27:H3GGKBBXX:5:1201:26880:13922,J00121:27:H3GGKBBXX:5:1219:6360:33862,J00121:27:H3GGKBBXX:5:1219:14458:43638,J00121:27:H3GGKBBXX:5:2104:19431:42829,J00121:27:H3GGKBBXX:5:1117:16244:5341,J00121:27:H3GGKBBXX:5:1208:29061:39471,J00121:27:H3GGKBBXX:5:1120:29132:23100,J00121:27:H3GGKBBXX:5:2213:5142:21236,J00121:27:H3GGKBBXX:5:2123:32096:6572,J00121:27:H3GGKBBXX:5:1121:7151:30310,J00121:27:H3GGKBBXX:5:2113:13727:12234,J00121:27:H3GGKBBXX:5:1101:8785:23997,J00121:27:H3GGKBBXX:5:2110:21785:22960,J00121:27:H3GGKBBXX:5:1202:23754:31048,J00121:27:H3GGKBBXX:5:2201:25956:28674,J00121:27:H3GGKBBXX:5:2222:11292:29782,J00121:27:H3GGKBBXX:5:1208:13727:5692,J00121:27:H3GGKBBXX:5:1208:9252:19566,J00121:27:H3GGKBBXX:5:1128:11688:43163,J00121:27:H3GGKBBXX:5:1211:15574:36147,J00121:27:H3GGKBBXX:5:2216:8227:12691,J00121:27:H3GGKBBXX:5:1209:27164:14590,J00121:27:H3GGKBBXX:5:2103:3599:17474,J00121:27:H3GGKBBXX:5:1205:15422:26459,J00121:27:H3GGKBBXX:5:2119:13717:27092,J00121:27:H3GGKBBXX:5:2217:24322:19337,J00121:27:H3GGKBBXX:5:1221:20202:28833,J00121:27:H3GGKBBXX:5:2217:12418:34090,J00121:27:H3GGKBBXX:5:1109:19847:17667,J00121:27:H3GGKBBXX:5:2103:19197:21008,J00121:27:H3GGKBBXX:5:2125:29082:18968,J00121:27:H3GGKBBXX:5:1117:29254:2668,J00121:27:H3GGKBBXX:5:2217:5984:5675,J00121:27:H3GGKBBXX:5:1125:9445:12585,J00121:27:H3GGKBBXX:5:1222:5284:27109;sequence=TATTGTTAAAATAATTAGACTATCTT;start=433669;subtype=IES;support_ref=3;support_variant=75;type=IES;
scaffold51_19_with_IES	MILORD	internal_eliminated_sequence	434233	434382	.	.	.	ID=MILORD.19.434233.434382;Name=MILORD.19.434233.434382;bounded_by_ta=TRUE;common_boundary=LEFT;end=434382;ies_id=IESPGM.PTET51.1.19.416076;ies_left_dist=0;ies_min_dist=0;ies_right_dist=15;junction_seq=cattttaaatcctatTAattttgcttacaata;read_names=J00121:27:H3GGKBBXX:5:2210:17756:13728,J00121:27:H3GGKBBXX:5:2205:14093:47049,J00121:27:H3GGKBBXX:5:2227:23419:40561;sequence=TATAGTTGCTTAGGCATAATTTTAATTTATTTTTATGAAAAAATTTATAATCATTTTAGCAAAAGTTATAAAATTTATTTTTTCTCATAAACAGTATTTTTTAAAAGAGTAAATTTATTAAAGATTGGTAAAAAAAATTTCATCTTATTG;start=434233;subtype=PARTIAL_INTERNAL;support_ref=2;support_variant=3;type=ALTERNATIVE;
scaffold51_19_with_IES	MILORD	internal_eliminated_sequence	434233	434397	.	.	.	ID=MILORD.19.434233.434397;Name=MILORD.19.434233.434397;bounded_by_ta=TRUE;common_boundary=Both;end=434397;ies_id=IESPGM.PTET51.1.19.416076;ies_left_dist=0;ies_min_dist=0;ies_right_dist=0;junction_seq=cattttaaatcctatTAcaagtgtcgaatagt;read_names=J00121:27:H3GGKBBXX:5:1203:23439:23083,J00121:27:H3GGKBBXX:5:2215:6847:25527,J00121:27:H3GGKBBXX:5:2208:24738:6378,J00121:27:H3GGKBBXX:5:1111:22232:10757,J00121:27:H3GGKBBXX:5:1204:3742:10792,J00121:27:H3GGKBBXX:5:2223:31629:44095,J00121:27:H3GGKBBXX:5:2104:27042:8295,J00121:27:H3GGKBBXX:5:1117:17229:4831,J00121:27:H3GGKBBXX:5:2206:3417:35514,J00121:27:H3GGKBBXX:5:2219:6634:36306,J00121:27:H3GGKBBXX:5:1212:22769:31664,J00121:27:H3GGKBBXX:5:1220:7456:36464,J00121:27:H3GGKBBXX:5:2222:23703:16401,J00121:27:H3GGKBBXX:5:2114:20689:18669,J00121:27:H3GGKBBXX:5:1222:22709:18652,J00121:27:H3GGKBBXX:5:2106:18903:39875,J00121:27:H3GGKBBXX:5:1120:24119:14871,J00121:27:H3GGKBBXX:5:1117:5984:14889,J00121:27:H3GGKBBXX:5:1122:27133:3881,J00121:27:H3GGKBBXX:5:1116:4990:1068,J00121:27:H3GGKBBXX:5:2207:8298:32683,J00121:27:H3GGKBBXX:5:1118:25124:39717,J00121:27:H3GGKBBXX:5:1119:3356:2668,J00121:27:H3GGKBBXX:5:2204:15331:28164,J00121:27:H3GGKBBXX:5:1206:17777:8734,J00121:27:H3GGKBBXX:5:1217:2930:37765,J00121:27:H3GGKBBXX:5:2210:13423:25703,J00121:27:H3GGKBBXX:5:1223:6370:39541,J00121:27:H3GGKBBXX:5:2102:15605:33738,J00121:27:H3GGKBBXX:5:1111:29315:42583,J00121:27:H3GGKBBXX:5:2209:19258:16858,J00121:27:H3GGKBBXX:5:1123:25794:28604,J00121:27:H3GGKBBXX:5:1213:27235:41721,J00121:27:H3GGKBBXX:5:1208:28615:44851,J00121:27:H3GGKBBXX:5:2101:12236:47594,J00121:27:H3GGKBBXX:5:2202:23703:2580,J00121:27:H3GGKBBXX:5:1228:10592:34407,J00121:27:H3GGKBBXX:5:1228:16853:7416,J00121:27:H3GGKBBXX:5:2225:29447:11196,J00121:27:H3GGKBBXX:5:1206:12702:20269,J00121:27:H3GGKBBXX:5:2106:4929:28991;sequence=TATAGTTGCTTAGGCATAATTTTAATTTATTTTTATGAAAAAATTTATAATCATTTTAGCAAAAGTTATAAAATTTATTTTTTCTCATAAACAGTATTTTTTAAAAGAGTAAATTTATTAAAGATTGGTAAAAAAAATTTCATCTTATTGTAATTTTGCTTACAA;start=434233;subtype=IES;support_ref=2;support_variant=41;type=IES;
scaffold51_19_with_IES	MILORD	internal_eliminated_sequence	437253	437328	.	.	.	ID=MILORD.19.437253.437328;Name=MILORD.19.437253.437328;bounded_by_ta=TRUE;common_boundary=Both;end=437328;ies_id=IESPGM.PTET51.1.19.418931;ies_left_dist=0;ies_min_dist=0;ies_right_dist=0;junction_seq=cattttcaaatcattTAttctctattctaaaa;read_names=J00121:27:H3GGKBBXX:5:2104:25510:23188,J00121:27:H3GGKBBXX:5:2220:21288:39471,J00121:27:H3GGKBBXX:5:2113:25083:27654,J00121:27:H3GGKBBXX:5:1215:3873:35708,J00121:27:H3GGKBBXX:5:1108:21968:14027,J00121:27:H3GGKBBXX:5:2227:19827:18300,J00121:27:H3GGKBBXX:5:1206:22577:40297,J00121:27:H3GGKBBXX:5:2102:6674:22590,J00121:27:H3GGKBBXX:5:2216:20070:4831,J00121:27:H3GGKBBXX:5:2101:3397:1508,J00121:27:H3GGKBBXX:5:1205:4371:7697,J00121:27:H3GGKBBXX:5:2101:30634:13113,J00121:27:H3GGKBBXX:5:2110:31050:22590,J00121:27:H3GGKBBXX:5:1128:12631:7943,J00121:27:H3GGKBBXX:5:2122:13839:46891,J00121:27:H3GGKBBXX:5:1116:24535:4127,J00121:27:H3GGKBBXX:5:1109:23794:6079,J00121:27:H3GGKBBXX:5:1119:30401:41862,J00121:27:H3GGKBBXX:5:2123:29305:25369,J00121:27:H3GGKBBXX:5:1204:3711:5464,J00121:27:H3GGKBBXX:5:1104:28158:35796,J00121:27:H3GGKBBXX:5:2214:4838:37589,J00121:27:H3GGKBBXX:5:1226:18111:13394,J00121:27:H3GGKBBXX:5:2201:15909:21641,J00121:27:H3GGKBBXX:5:2102:26260:35391,J00121:27:H3GGKBBXX:5:1212:25865:8435,J00121:27:H3GGKBBXX:5:1226:16630:10335,J00121:27:H3GGKBBXX:5:2121:24606:4813,J00121:27:H3GGKBBXX:5:2227:20070:18441,J00121:27:H3GGKBBXX:5:1216:13930:42161,J00121:27:H3GGKBBXX:5:2117:31872:30204,J00121:27:H3GGKBBXX:5:2125:4442:31769,J00121:27:H3GGKBBXX:5:1220:21410:5358,J00121:27:H3GGKBBXX:5:1124:15605:37818;sequence=TATACTTAAAATTATTTAAATTTCTAGCTATCCTTTTTTATAAACATATAAGATATATCTTACTTTTACTTTACTG;start=437253;subtype=IES;support_ref=2;support_variant=34;type=IES;
scaffold51_19_with_IES	MILORD	internal_eliminated_sequence	438577	438606	.	.	.	ID=MILORD.19.438577.438606;Name=MILORD.19.438577.438606;bounded_by_ta=TRUE;common_boundary=Both;end=438606;ies_id=IESPGM.PTET51.1.19.420179;ies_left_dist=0;ies_min_dist=0;ies_right_dist=0;junction_seq=ttttaataataagaaTAttgcttttgtattgt;read_names=J00121:27:H3GGKBBXX:5:2207:17634:16120;sequence=TATAGTAAAGAACACCATTTAATTATATTA;start=438577;subtype=IES;support_ref=3;support_variant=1;type=IES;
scaffold51_19_with_IES	MILORD	internal_eliminated_sequence	438655	438786	.	.	.	ID=MILORD.19.438655.438786;Name=MILORD.19.438655.438786;bounded_by_ta=TRUE;common_boundary=RIGHT;end=438786;ies_id=IESPGM.PTET51.1.19.420190;ies_left_dist=-37;ies_min_dist=0;ies_right_dist=0;junction_seq=ttataaatatctaaaTAataatataatcgatt;read_names=J00121:27:H3GGKBBXX:5:2205:32228:5605;sequence=TATTGTGGAGATTATCTTCAAATATTTTTCTATATTAAATATGGTCAATTTTAAAATCTAAATATGTCAATTTCTAGAAATTAGAATTATACCAAGATAAATTTGATTCTGAAATTATTATTACTTTGATAA;start=438655;subtype=PARTIAL_INTERNAL;support_ref=1;support_variant=1;type=ALTERNATIVE;
scaffold51_19_with_IES	MILORD	internal_eliminated_sequence	439546	439613	.	.	.	ID=MILORD.19.439546.439613;Name=MILORD.19.439546.439613;bounded_by_ta=TRUE;common_boundary=None;end=439613;ies_id=IESPGM.PTET51.1.19.420190;ies_left_dist=-928;ies_min_dist=827;ies_right_dist=-827;junction_seq=aactaatattaaataTAtaaacattattaaat;read_names=J00121:27:H3GGKBBXX:5:1124:10876:23083;sequence=TATTGTTAAATTGTTGTTATAAAATAGTATTTCTTAATTTATTCATAGTTTAGTAAAATAATTGACAG;start=439546;subtype=MAC;support_ref=101;support_variant=1;type=CRYPTIC;
scaffold51_19_with_IES	MILORD	internal_eliminated_sequence	440620	440728	.	.	.	ID=MILORD.19.440620.440728;Name=MILORD.19.440620.440728;bounded_by_ta=TRUE;common_boundary=Both;end=440728;ies_id=IESPGM.PTET51.1.19.422023;ies_left_dist=0;ies_min_dist=0;ies_right_dist=0;junction_seq=agaaatgaaaaatgtTAttaagttaacaggag;read_names=J00121:27:H3GGKBBXX:5:2109:30898:20498,J00121:27:H3GGKBBXX:5:1210:13941:37853,J00121:27:H3GGKBBXX:5:2106:22435:11038,J00121:27:H3GGKBBXX:5:1117:14306:2897,J00121:27:H3GGKBBXX:5:1215:18040:43093,J00121:27:H3GGKBBXX:5:1211:24444:33088,J00121:27:H3GGKBBXX:5:1206:19654:16700,J00121:27:H3GGKBBXX:5:2117:18619:12304,J00121:27:H3GGKBBXX:5:1119:25530:41827,J00121:27:H3GGKBBXX:5:1112:18619:39664,J00121:27:H3GGKBBXX:5:2118:28381:36147,J00121:27:H3GGKBBXX:5:1122:8562:2158,J00121:27:H3GGKBBXX:5:1201:10135:32455,J00121:27:H3GGKBBXX:5:2226:2747:11987,J00121:27:H3GGKBBXX:5:1223:20760:4444,J00121:27:H3GGKBBXX:5:2122:26666:19918,J00121:27:H3GGKBBXX:5:1127:13210:41229,J00121:27:H3GGKBBXX:5:2217:19096:13271,J00121:27:H3GGKBBXX:5:2112:25986:31857,J00121:27:H3GGKBBXX:5:1105:15696:45080,J00121:27:H3GGKBBXX:5:1225:23926:17491,J00121:27:H3GGKBBXX:5:1219:29599:48139,J00121:27:H3GGKBBXX:5:2120:16163:26512,J00121:27:H3GGKBBXX:5:2228:14641:4251,J00121:27:H3GGKBBXX:5:2207:26616:27742,J00121:27:H3GGKBBXX:5:2202:7902:42196,J00121:27:H3GGKBBXX:5:2223:24982:27901,J00121:27:H3GGKBBXX:5:1117:14316:2844,J00121:27:H3GGKBBXX:5:1115:18436:22291,J00121:27:H3GGKBBXX:5:1101:4858:35550,J00121:27:H3GGKBBXX:5:1118:7912:26107,J00121:27:H3GGKBBXX:5:2103:12388:47823,J00121:27:H3GGKBBXX:5:2204:31669:42864,J00121:27:H3GGKBBXX:5:2116:1813:3090,J00121:27:H3GGKBBXX:5:1115:10003:11231,J00121:27:H3GGKBBXX:5:1111:13849:26054,J00121:27:H3GGKBBXX:5:1218:19258:10458,J00121:27:H3GGKBBXX:5:2219:29985:43392,J00121:27:H3GGKBBXX:5:1214:6319:7134,J00121:27:H3GGKBBXX:5:1102:20649:42618,J00121:27:H3GGKBBXX:5:2119:12976:21588,J00121:27:H3GGKBBXX:5:2217:23003:30767,J00121:27:H3GGKBBXX:5:2210:10490:11794,J00121:27:H3GGKBBXX:5:1203:9759:5323,J00121:27:H3GGKBBXX:5:1126:4848:9543,J00121:27:H3GGKBBXX:5:1106:13281:6361,J00121:27:H3GGKBBXX:5:1217:2189:24700,J00121:27:H3GGKBBXX:5:1107:9628:28375,J00121:27:H3GGKBBXX:5:1208:30330:26371,J00121:27:H3GGKBBXX:5:1202:1976:26793,J00121:27:H3GGKBBXX:5:1117:24424:42337,J00121:27:H3GGKBBXX:5:2119:12631:5798,J00121:27:H3GGKBBXX:5:2222:27275:3952;sequence=TACAGTTATAATCAAATCCGATTGTTCAAATTTCTTCAATTCTTGCGTTTTAATTTTATAAAAATATTATAACCATTCTAAAATTTAAGTTAGATTTTCTCACTTACTT;start=440620;subtype=IES;support_ref=2;support_variant=53;type=IES;
scaffold51_19_with_IES	MILORD	internal_eliminated_sequence	442217	442259	.	.	.	ID=MILORD.19.442217.442259;Name=MILORD.19.442217.442259;bounded_by_ta=TRUE;common_boundary=Both;end=442259;ies_id=IESPGM.PTET51.1.19.423511;ies_left_dist=0;ies_min_dist=0;ies_right_dist=0;junction_seq=attcaaggatcttgaTAtcatgagaaactgct;read_names=J00121:27:H3GGKBBXX:5:1119:28463:30450,J00121:27:H3GGKBBXX:5:1119:6238:24718,J00121:27:H3GGKBBXX:5:2205:8126:36569,J00121:27:H3GGKBBXX:5:1125:7172:4673,J00121:27:H3GGKBBXX:5:2224:15422:48931,J00121:27:H3GGKBBXX:5:2104:21643:19162,J00121:27:H3GGKBBXX:5:1225:7872:8031,J00121:27:H3GGKBBXX:5:2224:15564:48931,J00121:27:H3GGKBBXX:5:1220:8887:29131,J00121:27:H3GGKBBXX:5:1204:18081:31382,J00121:27:H3GGKBBXX:5:1128:6055:44447,J00121:27:H3GGKBBXX:5:2125:24211:33844,J00121:27:H3GGKBBXX:5:1223:11911:5605,J00121:27:H3GGKBBXX:5:1202:8877:8506,J00121:27:H3GGKBBXX:5:1228:15980:30591,J00121:27:H3GGKBBXX:5:1128:8176:48579,J00121:27:H3GGKBBXX:5:1107:3518:17896,J00121:27:H3GGKBBXX:5:1211:4553:12480,J00121:27:H3GGKBBXX:5:2211:2098:29677,J00121:27:H3GGKBBXX:5:2121:11901:13148,J00121:27:H3GGKBBXX:5:1212:4411:19865,J00121:27:H3GGKBBXX:5:1124:28260:14168,J00121:27:H3GGKBBXX:5:1225:14062:6484,J00121:27:H3GGKBBXX:5:1226:16681:998,J00121:27:H3GGKBBXX:5:2218:27367:17544,J00121:27:H3GGKBBXX:5:1216:11485:30503,J00121:27:H3GGKBBXX:5:1123:29457:7556,J00121:27:H3GGKBBXX:5:1226:18264:41299,J00121:27:H3GGKBBXX:5:1211:15889:33352,J00121:27:H3GGKBBXX:5:2226:24261:10932,J00121:27:H3GGKBBXX:5:1225:25195:15223,J00121:27:H3GGKBBXX:5:1121:21836:10141,J00121:27:H3GGKBBXX:5:2107:14986:47647,J00121:27:H3GGKBBXX:5:1203:15909:6027,J00121:27:H3GGKBBXX:5:2212:30990:33141,J00121:27:H3GGKBBXX:5:1126:7598:42442,J00121:27:H3GGKBBXX:5:1108:15615:47858,J00121:27:H3GGKBBXX:5:2112:9861:47172,J00121:27:H3GGKBBXX:5:1102:25682:25316,J00121:27:H3GGKBBXX:5:2228:3112:15012,J00121:27:H3GGKBBXX:5:1124:14519:11882,J00121:27:H3GGKBBXX:5:2123:2392:18687,J00121:27:H3GGKBBXX:5:2214:7151:40051,J00121:27:H3GGKBBXX:5:1111:9090:39963,J00121:27:H3GGKBBXX:5:1106:15097:47665,J00121:27:H3GGKBBXX:5:1120:4767:40174,J00121:27:H3GGKBBXX:5:1208:17533:27549,J00121:27:H3GGKBBXX:5:2211:11251:23909,J00121:27:H3GGKBBXX:5:2218:7679:7627,J00121:27:H3GGKBBXX:5:2228:10297:18951,J00121:27:H3GGKBBXX:5:2223:8714:41352,J00121:27:H3GGKBBXX:5:1219:23419:37185,J00121:27:H3GGKBBXX:5:2119:3031:27637,J00121:27:H3GGKBBXX:5:1211:7283:24665,J00121:27:H3GGKBBXX:5:1228:22232:19478,J00121:27:H3GGKBBXX:5:2214:30269:39629,J00121:27:H3GGKBBXX:5:1206:24576:12251,J00121:27:H3GGKBBXX:5:1121:18345:42952,J00121:27:H3GGKBBXX:5:1106:8816:36288,J00121:27:H3GGKBBXX:5:1206:7283:33316,J00121:27:H3GGKBBXX:5:2120:16102:20146,J00121:27:H3GGKBBXX:5:1110:20689:23804,J00121:27:H3GGKBBXX:5:1125:16823:9719,J00121:27:H3GGKBBXX:5:2203:10581:10405,J00121:27:H3GGKBBXX:5:2212:3610:39611,J00121:27:H3GGKBBXX:5:1109:29528:16542,J00121:27:H3GGKBBXX:5:1210:12286:40297,J00121:27:H3GGKBBXX:5:1217:28595:8066,J00121:27:H3GGKBBXX:5:1226:20040:15961,J00121:27:H3GGKBBXX:5:1111:18182:29413,J00121:27:H3GGKBBXX:5:2218:21044:41335,J00121:27:H3GGKBBXX:5:1120:20811:7662,J00121:27:H3GGKBBXX:5:2217:19157:27514,J00121:27:H3GGKBBXX:5:1210:25367:43691,J00121:27:H3GGKBBXX:5:2223:8694:41247,J00121:27:H3GGKBBXX:5:2119:22526:44253,J00121:27:H3GGKBBXX:5:2208:18436:29501,J00121:27:H3GGKBBXX:5:2226:4980:15856,J00121:27:H3GGKBBXX:5:2224:4422:39400,J00121:27:H3GGKBBXX:5:1121:23165:1472,J00121:27:H3GGKBBXX:5:2106:20435:3459,J00121:27:H3GGKBBXX:5:2225:24109:3881,J00121:27:H3GGKBBXX:5:1226:16417:31488,J00121:27:H3GGKBBXX:5:1123:9516:6308,J00121:27:H3GGKBBXX:5:1107:3549:17808,J00121:27:H3GGKBBXX:5:1207:5396:41370;sequence=TATACTTTATTATATTATACAAATTAATTAGATATTTCTATTG;start=442217;subtype=IES;support_ref=6;support_variant=86;type=IES;
scaffold51_19_with_IES	MILORD	internal_eliminated_sequence	447964	449027	.	.	.	ID=MILORD.19.447964.449027;Name=MILORD.19.447964.449027;bounded_by_ta=TRUE;common_boundary=Both;end=449027;ies_id=IESPGM.PTET51.1.19.429215;ies_left_dist=0;ies_min_dist=0;ies_right_dist=0;junction_seq=atttattaaatatatTAtaaattcatttcttt;read_names=J00121:27:H3GGKBBXX:5:1104:4888:26072,J00121:27:H3GGKBBXX:5:1122:26189:45818,J00121:27:H3GGKBBXX:5:2218:25652:14045,J00121:27:H3GGKBBXX:5:2109:27874:43392,J00121:27:H3GGKBBXX:5:2228:27285:47577,J00121:27:H3GGKBBXX:5:1223:29488:47770,J00121:27:H3GGKBBXX:5:2219:9688:32842,J00121:27:H3GGKBBXX:5:1101:23490:46592,J00121:27:H3GGKBBXX:5:2118:7070:45818,J00121:27:H3GGKBBXX:5:1214:10450:45520,J00121:27:H3GGKBBXX:5:2225:16417:1103,J00121:27:H3GGKBBXX:5:1103:10115:19865,J00121:27:H3GGKBBXX:5:2201:21887:11390,J00121:27:H3GGKBBXX:5:1217:14539:6958,J00121:27:H3GGKBBXX:5:1101:25144:21782,J00121:27:H3GGKBBXX:5:1217:14225:7609,J00121:27:H3GGKBBXX:5:2222:8998:11812,J00121:27:H3GGKBBXX:5:1101:15960:28797,J00121:27:H3GGKBBXX:5:1228:18111:18177,J00121:27:H3GGKBBXX:5:1105:9029:18757,J00121:27:H3GGKBBXX:5:1227:15493:1402,J00121:27:H3GGKBBXX:5:2213:25520:7943,J00121:27:H3GGKBBXX:5:2206:15432:24648,J00121:27:H3GGKBBXX:5:1125:5000:40754,J00121:27:H3GGKBBXX:5:2110:17888:40825,J00121:27:H3GGKBBXX:5:2218:12510:9666,J00121:27:H3GGKBBXX:5:2109:17249:23083,J00121:27:H3GGKBBXX:5:2206:15777:19302,J00121:27:H3GGKBBXX:5:2212:6431:22239,J00121:27:H3GGKBBXX:5:1127:20598:35708,J00121:27:H3GGKBBXX:5:2221:13941:47735,J00121:27:H3GGKBBXX:5:2201:5609:17614,J00121:27:H3GGKBBXX:5:2209:23784:40526,J00121:27:H3GGKBBXX:5:2218:19055:23364,J00121:27:H3GGKBBXX:5:1109:8268:42900,J00121:27:H3GGKBBXX:5:1101:23865:28956,J00121:27:H3GGKBBXX:5:2218:15250:41985,J00121:27:H3GGKBBXX:5:1210:8288:19197,J00121:27:H3GGKBBXX:5:2202:3457:7838;sequence=TATAGTCGAATACAATTTTATCTATATCTCAGACTTATATTATTTAATTTTAATATTATCTATTTTATATATTCATACAAACCTATAATTTTATTTTTGATTATTACTATTATTAATCTTAACACGATCACCAAATATCAAATTCATAAACTCTTAAATTATTTATTAACTACTCTATTCTAATTTATTATTTCTTACAATTATAGTTTAATAAAACTAATAGTTCATGCCAAGATAGGGTTTAATGGCATTGCAATATATTTTATTCACAGTGGTTTTGGAAAATTAAGTAATTAAATTTTAATGCTTAAGTATTTAATAATTTCCTCAAATCAATTTCTTGGAATTCAGCCAGTGTCTTAAAACCGCTTAAGACATCATAAATAGAATCTTAATAATATATTATAAATTATCAAAGTTAAACGAAGAGTTAGTACAAATTAATTAAACCTCTTCACTACAATCTTTTATGATGGTGCTCAAAATGTTGATATCCACTCGATTTCCTTATAAATTCTTTAATGCATTTTTAGCATTTCTATTTCTTAACTTTTCAATTTACTTTCTCTCAAAATAATATTCTGCTATATATCTATATTTTTCTGTCTATTTTATTTTCTACTGTTGCTAGTGTTTTGAAATTATTAATTGCTATGGATAATATTTTCTTTAGCATTTTTCAACTAAGTATTAGGTCCTTTGCTTAATAGAGTGCTAAACCTTGCTAAAATGCTTTTTTTATATAATTTTTGTTCTCCTAAGTTGATTTCCTTAGCCAACCAATGATTCCAATTTCAAATTTTCTTCAATTTTTGGTACAAAATAAACGATTGGGCTTAATTTTATATTTTAATGAACACAAAGTATGTAATTATATCCAATATATAAAGGTGACCAAAAAGAGCAGAAGTTAAACTATTTATAAAAAAAATAATTGTAAAACATTATATTTAAAATGAACTTTTAATAAAAATCGTTCAATCTTTTATTTCCTTTAGCTAAAGCAAAATTAAAATTGAATTTTGAAACTTGGAGTAAATGATCACTGAAATTGTTTTCGACTA;start=447964;subtype=IES;support_ref=6;support_variant=39;type=IES;
scaffold51_19_with_IES	MILORD	internal_eliminated_sequence	449576	449659	.	.	.	ID=MILORD.19.449576.449659;Name=MILORD.19.449576.449659;bounded_by_ta=TRUE;common_boundary=Both;end=449659;ies_id=IESPGM.PTET51.1.19.429763;ies_left_dist=0;ies_min_dist=0;ies_right_dist=0;junction_seq=accatctagaacagcTAtatctttatgtccaa;read_names=J00121:27:H3GGKBBXX:5:1101:11951:20621,J00121:27:H3GGKBBXX:5:2226:8288:15961,J00121:27:H3GGKBBXX:5:1220:11475:46768,J00121:27:H3GGKBBXX:5:2220:19969:18089,J00121:27:H3GGKBBXX:5:1208:10307:39576,J00121:27:H3GGKBBXX:5:2120:3731:16084,J00121:27:H3GGKBBXX:5:2106:10845:17931,J00121:27:H3GGKBBXX:5:1101:25682:22995,J00121:27:H3GGKBBXX:5:2128:22577:4110,J00121:27:H3GGKBBXX:5:2211:7649:36622,J00121:27:H3GGKBBXX:5:1118:11150:37273,J00121:27:H3GGKBBXX:5:2207:8978:46592,J00121:27:H3GGKBBXX:5:2225:9739:7011,J00121:27:H3GGKBBXX:5:2106:8227:18810,J00121:27:H3GGKBBXX:5:1201:23835:22467,J00121:27:H3GGKBBXX:5:2203:20050:13201,J00121:27:H3GGKBBXX:5:2223:27022:48350,J00121:27:H3GGKBBXX:5:1122:12794:7908,J00121:27:H3GGKBBXX:5:2201:14549:18159,J00121:27:H3GGKBBXX:5:1201:27245:13746,J00121:27:H3GGKBBXX:5:2107:19877:42653,J00121:27:H3GGKBBXX:5:2227:21643:2703,J00121:27:H3GGKBBXX:5:1105:27854:5376,J00121:27:H3GGKBBXX:5:2118:4868:37361,J00121:27:H3GGKBBXX:5:1109:20080:6255,J00121:27:H3GGKBBXX:5:1115:3468:41159,J00121:27:H3GGKBBXX:5:1203:10734:8488,J00121:27:H3GGKBBXX:5:2110:26565:19144,J00121:27:H3GGKBBXX:5:1107:3802:20111,J00121:27:H3GGKBBXX:5:1219:4756:33123,J00121:27:H3GGKBBXX:5:1102:5832:10616,J00121:27:H3GGKBBXX:5:1219:14235:4110,J00121:27:H3GGKBBXX:5:2225:26717:33404;sequence=TATAGTCAAAGTTATTTCTGCTTAAATGTTAATTAGTTAGTTAATGCATTTAAATAATTAAAAATGATCCTCTATAAACTACTA;start=449576;subtype=IES;support_ref=4;support_variant=33;type=IES;
scaffold51_19_with_IES	MILORD	internal_eliminated_sequence	449867	449923	.	.	.	ID=MILORD.19.449867.449923;Name=MILORD.19.449867.449923;bounded_by_ta=TRUE;common_boundary=Both;end=449923;ies_id=IESPGM.PTET51.1.19.429970;ies_left_dist=0;ies_min_dist=0;ies_right_dist=0;junction_seq=ggctgtttgcatcaaTAtcaaaacgaattgct;read_names=J00121:27:H3GGKBBXX:5:1226:18467:39928,J00121:27:H3GGKBBXX:5:2117:11241:30855,J00121:27:H3GGKBBXX:5:1113:21958:1736,J00121:27:H3GGKBBXX:5:1212:25388:17350,J00121:27:H3GGKBBXX:5:2207:15311:38504,J00121:27:H3GGKBBXX:5:1111:11109:2316,J00121:27:H3GGKBBXX:5:2227:6350:47137,J00121:27:H3GGKBBXX:5:2218:30107:42970,J00121:27:H3GGKBBXX:5:1223:10642:25351,J00121:27:H3GGKBBXX:5:1102:12134:32121,J00121:27:H3GGKBBXX:5:1212:25296:17368,J00121:27:H3GGKBBXX:5:1124:9749:10721,J00121:27:H3GGKBBXX:5:2221:25530:34336,J00121:27:H3GGKBBXX:5:1116:22100:41018,J00121:27:H3GGKBBXX:5:2112:16254:43585,J00121:27:H3GGKBBXX:5:1207:16386:26090,J00121:27:H3GGKBBXX:5:2225:24606:44377,J00121:27:H3GGKBBXX:5:2208:14823:2633,J00121:27:H3GGKBBXX:5:1218:10084:7504,J00121:27:H3GGKBBXX:5:1127:6461:37519,J00121:27:H3GGKBBXX:5:2212:23348:33229,J00121:27:H3GGKBBXX:5:1103:6005:40877,J00121:27:H3GGKBBXX:5:1223:5619:6238,J00121:27:H3GGKBBXX:5:1227:5974:31927,J00121:27:H3GGKBBXX:5:2214:5010:33352,J00121:27:H3GGKBBXX:5:2118:15392:46838,J00121:27:H3GGKBBXX:5:2220:3569:28463,J00121:27:H3GGKBBXX:5:1206:14012:9420,J00121:27:H3GGKBBXX:5:1110:25712:43585,J00121:27:H3GGKBBXX:5:2211:24840:15838,J00121:27:H3GGKBBXX:5:1202:8674:25527,J00121:27:H3GGKBBXX:5:1213:7182:6624,J00121:27:H3GGKBBXX:5:2209:31883:4022;sequence=TACAGTGGATTAGTTTATTTATGAAATTGATATTTAATCCAATTGAAAAGTTAAGTG;start=449867;subtype=IES;support_ref=2;support_variant=33;type=IES;
scaffold51_19_with_IES	MILORD	internal_eliminated_sequence	455776	455850	.	.	.	ID=MILORD.19.455776.455850;Name=MILORD.19.455776.455850;bounded_by_ta=TRUE;common_boundary=Both;end=455850;ies_id=IESPGM.PTET51.1.19.435822;ies_left_dist=0;ies_min_dist=0;ies_right_dist=0;junction_seq=taagtcccaggctgaTAttagaaatgaaatca;read_names=J00121:27:H3GGKBBXX:5:2222:24759:47981,J00121:27:H3GGKBBXX:5:2112:10379:40719,J00121:27:H3GGKBBXX:5:2215:10399:33369,J00121:27:H3GGKBBXX:5:1215:18406:9719,J00121:27:H3GGKBBXX:5:1220:7202:16999,J00121:27:H3GGKBBXX:5:2227:22506:32719,J00121:27:H3GGKBBXX:5:2205:18020:36481,J00121:27:H3GGKBBXX:5:1222:5913:35620,J00121:27:H3GGKBBXX:5:1112:29477:44482,J00121:27:H3GGKBBXX:5:1114:26037:24876,J00121:27:H3GGKBBXX:5:2208:3001:34125,J00121:27:H3GGKBBXX:5:1201:30573:5657,J00121:27:H3GGKBBXX:5:2228:8115:36798,J00121:27:H3GGKBBXX:5:1207:24058:1437,J00121:27:H3GGKBBXX:5:2128:13484:22080,J00121:27:H3GGKBBXX:5:1225:18873:15662,J00121:27:H3GGKBBXX:5:1108:7841:21096,J00121:27:H3GGKBBXX:5:2202:26230:43075,J00121:27:H3GGKBBXX:5:1217:24160:7978,J00121:27:H3GGKBBXX:5:1207:17300:28305,J00121:27:H3GGKBBXX:5:2113:21004:30327,J00121:27:H3GGKBBXX:5:1128:20151:31101,J00121:27:H3GGKBBXX:5:1121:13139:29571,J00121:27:H3GGKBBXX:5:1122:17706:4391,J00121:27:H3GGKBBXX:5:1119:14854:8805,J00121:27:H3GGKBBXX:5:1202:1499:31242,J00121:27:H3GGKBBXX:5:1119:20202:5517,J00121:27:H3GGKBBXX:5:2113:2980:27725,J00121:27:H3GGKBBXX:5:2222:24779:48790,J00121:27:H3GGKBBXX:5:1226:25033:42829,J00121:27:H3GGKBBXX:5:2105:26940:4426;sequence=TACAATAGGTTTATCAATTAAAAAATAAACACTTAAAGAACAGAAGAAAGAATAAAAAGTTGAAATCTCCTTCTA;start=455776;subtype=IES;support_ref=4;support_variant=31;type=IES;
scaffold51_19_with_IES	MILORD	internal_eliminated_sequence	456153	456178	.	.	.	ID=MILORD.19.456153.456178;Name=MILORD.19.456153.456178;bounded_by_ta=TRUE;common_boundary=None;end=456178;ies_id=IESPGM.PTET51.1.19.435983;ies_left_dist=-113;ies_min_dist=94;ies_right_dist=-94;junction_seq=catatccaagtttatTAgagatgttatttatt;read_names=J00121:27:H3GGKBBXX:5:2221:11221:8242;sequence=TACTAATGATGACCTTTATAAAATAA;start=456153;subtype=MAC;support_ref=52;support_variant=1;type=CRYPTIC;
scaffold51_19_with_IES	MILORD	internal_eliminated_sequence	457890	457976	.	.	.	ID=MILORD.19.457890.457976;Name=MILORD.19.457890.457976;bounded_by_ta=TRUE;common_boundary=Both;end=457976;ies_id=IESPGM.PTET51.1.19.437788;ies_left_dist=0;ies_min_dist=0;ies_right_dist=0;junction_seq=tatagtattttgtgaTAttaggcaagatataa;read_names=J00121:27:H3GGKBBXX:5:1113:27955:6536,J00121:27:H3GGKBBXX:5:1107:11546:44535,J00121:27:H3GGKBBXX:5:2226:22556:18493,J00121:27:H3GGKBBXX:5:1212:5284:41036,J00121:27:H3GGKBBXX:5:1227:5589:48034,J00121:27:H3GGKBBXX:5:2103:7760:46416,J00121:27:H3GGKBBXX:5:1127:19989:10176,J00121:27:H3GGKBBXX:5:2102:8542:41475,J00121:27:H3GGKBBXX:5:2227:3194:26371,J00121:27:H3GGKBBXX:5:2124:20628:23909,J00121:27:H3GGKBBXX:5:1122:29488:25755,J00121:27:H3GGKBBXX:5:2111:8400:22485,J00121:27:H3GGKBBXX:5:1112:14590:47700,J00121:27:H3GGKBBXX:5:1215:20273:23259,J00121:27:H3GGKBBXX:5:1214:27123:24823,J00121:27:H3GGKBBXX:5:2103:12225:25703,J00121:27:H3GGKBBXX:5:1212:16041:17438,J00121:27:H3GGKBBXX:5:1201:22039:14115,J00121:27:H3GGKBBXX:5:1123:8501:29905,J00121:27:H3GGKBBXX:5:1206:28929:29536,J00121:27:H3GGKBBXX:5:2113:7344:37114,J00121:27:H3GGKBBXX:5:1107:14123:38838,J00121:27:H3GGKBBXX:5:2104:5406:36042,J00121:27:H3GGKBBXX:5:1228:5538:31101,J00121:27:H3GGKBBXX:5:2110:6370:39049,J00121:27:H3GGKBBXX:5:2213:5781:1490,J00121:27:H3GGKBBXX:5:1104:7821:27109,J00121:27:H3GGKBBXX:5:2211:31629:13500,J00121:27:H3GGKBBXX:5:1203:9171:38345,J00121:27:H3GGKBBXX:5:1208:21460:28762,J00121:27:H3GGKBBXX:5:2201:15899:45537,J00121:27:H3GGKBBXX:5:2221:7588:10809,J00121:27:H3GGKBBXX:5:1113:14742:11460,J00121:27:H3GGKBBXX:5:1125:28909:7380,J00121:27:H3GGKBBXX:5:1124:31426:4426,J00121:27:H3GGKBBXX:5:1119:19684:17737,J00121:27:H3GGKBBXX:5:2111:3924:2492,J00121:27:H3GGKBBXX:5:2215:12824:12251;sequence=TACACAAGAATACTATTTATTTTTCGTTTCTTTTATTCTCTTAATCTAAATAGATGATTAAAATCATAAAATTATATTTAGCATCCT;start=457890;subtype=IES;support_ref=2;support_variant=38;type=IES;
scaffold51_19_with_IES	MILORD	internal_eliminated_sequence	461675	461733	.	.	.	ID=MILORD.19.461675.461733;Name=MILORD.19.461675.461733;bounded_by_ta=TRUE;common_boundary=Both;end=461733;ies_id=IESPGM.PTET51.1.19.441486;ies_left_dist=0;ies_min_dist=0;ies_right_dist=0;junction_seq=ggatgttataaatggTAttaagggtgtgttta;read_names=J00121:27:H3GGKBBXX:5:1215:23510:38504,J00121:27:H3GGKBBXX:5:2226:1783:36692,J00121:27:H3GGKBBXX:5:2113:18933:6308,J00121:27:H3GGKBBXX:5:1217:23297:36411,J00121:27:H3GGKBBXX:5:2221:26880:38222,J00121:27:H3GGKBBXX:5:1207:7882:42864,J00121:27:H3GGKBBXX:5:1203:16640:33703,J00121:27:H3GGKBBXX:5:2109:12530:7486,J00121:27:H3GGKBBXX:5:2213:29457:15504,J00121:27:H3GGKBBXX:5:2121:14458:43638,J00121:27:H3GGKBBXX:5:2208:6532:17315,J00121:27:H3GGKBBXX:5:2128:7689:45695,J00121:27:H3GGKBBXX:5:2210:22830:11266,J00121:27:H3GGKBBXX:5:2119:17503:41458,J00121:27:H3GGKBBXX:5:2227:27194:24595,J00121:27:H3GGKBBXX:5:2219:6837:35743,J00121:27:H3GGKBBXX:5:1208:20446:24577,J00121:27:H3GGKBBXX:5:1106:21085:15065,J00121:27:H3GGKBBXX:5:1228:15097:5851,J00121:27:H3GGKBBXX:5:2106:23825:3319,J00121:27:H3GGKBBXX:5:1209:26260:18687,J00121:27:H3GGKBBXX:5:2208:27397:13025,J00121:27:H3GGKBBXX:5:1105:24089:40280,J00121:27:H3GGKBBXX:5:1121:19309:42091,J00121:27:H3GGKBBXX:5:1122:18629:13377,J00121:27:H3GGKBBXX:5:1212:3853:41827,J00121:27:H3GGKBBXX:5:2106:8795:5552,J00121:27:H3GGKBBXX:5:2216:16437:24560,J00121:27:H3GGKBBXX:5:1128:4005:16278,J00121:27:H3GGKBBXX:5:2211:15138:33422,J00121:27:H3GGKBBXX:5:2219:24738:26142,J00121:27:H3GGKBBXX:5:2118:29488:28991,J00121:27:H3GGKBBXX:5:1107:9445:49230,J00121:27:H3GGKBBXX:5:2216:1925:6413,J00121:27:H3GGKBBXX:5:1201:12418:29659,J00121:27:H3GGKBBXX:5:1110:7162:19707,J00121:27:H3GGKBBXX:5:1113:10348:27619,J00121:27:H3GGKBBXX:5:2221:26971:38275,J00121:27:H3GGKBBXX:5:1207:15270:21096,J00121:27:H3GGKBBXX:5:1126:28006:45942,J00121:27:H3GGKBBXX:5:2202:25469:11091,J00121:27:H3GGKBBXX:5:1204:23865:4163,J00121:27:H3GGKBBXX:5:1225:24302:29501,J00121:27:H3GGKBBXX:5:2201:13687:34319,J00121:27:H3GGKBBXX:5:1111:5365:5130,J00121:27:H3GGKBBXX:5:2215:28463:30943,J00121:27:H3GGKBBXX:5:2126:21197:21869,J00121:27:H3GGKBBXX:5:1125:13119:27074,J00121:27:H3GGKBBXX:5:1106:10064:14185,J00121:27:H3GGKBBXX:5:2217:6431:27373,J00121:27:H3GGKBBXX:5:1227:31010:36306,J00121:27:H3GGKBBXX:5:2125:15838:38293,J00121:27:H3GGKBBXX:5:2204:15250:29993,J00121:27:H3GGKBBXX:5:2213:12499:10458;sequence=TATTGCTGACTTGAAATAAAAATATATCTATCTTTGAATAATTAATATAAAAATGACAA;start=461675;subtype=IES;support_ref=16;support_variant=54;type=IES;
scaffold51_19_with_IES	MILORD	internal_eliminated_sequence	464408	464644	.	.	.	ID=MILORD.19.464408.464644;Name=MILORD.19.464408.464644;bounded_by_ta=TRUE;common_boundary=Both;end=464644;ies_id=IESPGM.PTET51.1.19.444160;ies_left_dist=0;ies_min_dist=0;ies_right_dist=0;junction_seq=taaattaataactgaTAatgtattaaaatatt;read_names=J00121:27:H3GGKBBXX:5:2218:14418:26406,J00121:27:H3GGKBBXX:5:2219:22769:33105,J00121:27:H3GGKBBXX:5:2226:10379:13957,J00121:27:H3GGKBBXX:5:1123:24424:12620,J00121:27:H3GGKBBXX:5:2215:13890:34002,J00121:27:H3GGKBBXX:5:1112:4939:43111,J00121:27:H3GGKBBXX:5:1109:11332:28622,J00121:27:H3GGKBBXX:5:1201:17056:40121,J00121:27:H3GGKBBXX:5:1223:4310:19619,J00121:27:H3GGKBBXX:5:1109:5903:24560,J00121:27:H3GGKBBXX:5:1209:11109:33862,J00121:27:H3GGKBBXX:5:1224:5426:39523,J00121:27:H3GGKBBXX:5:2217:25956:21993,J00121:27:H3GGKBBXX:5:2109:16873:8928,J00121:27:H3GGKBBXX:5:2101:30604:13341,J00121:27:H3GGKBBXX:5:1123:23338:2932,J00121:27:H3GGKBBXX:5:2218:11718:30732,J00121:27:H3GGKBBXX:5:2223:17411:28780,J00121:27:H3GGKBBXX:5:2123:25875:37396,J00121:27:H3GGKBBXX:5:1109:1377:29237,J00121:27:H3GGKBBXX:5:2204:20567:8717,J00121:27:H3GGKBBXX:5:1215:18051:27778,J00121:27:H3GGKBBXX:5:1217:9952:33651;sequence=TACAGATCTATTTTTTGTTGTTTGATAAATTTATTCATTAGATTAATTTATTTTTAGAATTTGAAGGAGATTTAAATATTACAAATATTGGATATGGAAGCTAATGCTAAAGGGATATTCAAATATCTTTAATTACCAATAACTTGATAGAATATTGAATGAGAACACTCTTGGATTACATTTTCTTTCTTTATATTAAACTTAGAAATTTTTATAGAGAGTTTAGTTATCCAACTG;start=464408;subtype=IES;support_ref=1;support_variant=23;type=IES;
scaffold51_19_with_IES	MILORD	internal_eliminated_sequence	465006	465142	.	.	.	ID=MILORD.19.465006.465142;Name=MILORD.19.465006.465142;bounded_by_ta=TRUE;common_boundary=Both;end=465142;ies_id=IESPGM.PTET51.1.19.444521;ies_left_dist=0;ies_min_dist=0;ies_right_dist=0;junction_seq=tcttactctgtatacTAgatctggattgttta;read_names=J00121:27:H3GGKBBXX:5:1202:21765:4180,J00121:27:H3GGKBBXX:5:1114:12662:5675,J00121:27:H3GGKBBXX:5:1114:12449:6114,J00121:27:H3GGKBBXX:5:2213:12794:6536,J00121:27:H3GGKBBXX:5:1224:22688:2826,J00121:27:H3GGKBBXX:5:1124:6989:44799,J00121:27:H3GGKBBXX:5:2221:22688:11829,J00121:27:H3GGKBBXX:5:2209:20476:1701,J00121:27:H3GGKBBXX:5:2106:9912:17649,J00121:27:H3GGKBBXX:5:1107:10439:4251,J00121:27:H3GGKBBXX:5:2116:7456:40016,J00121:27:H3GGKBBXX:5:2208:26220:47770,J00121:27:H3GGKBBXX:5:2212:10500:5692,J00121:27:H3GGKBBXX:5:1209:28767:3477,J00121:27:H3GGKBBXX:5:1128:12154:28182,J00121:27:H3GGKBBXX:5:1204:19827:23505,J00121:27:H3GGKBBXX:5:2212:10419:5728,J00121:27:H3GGKBBXX:5:2102:13930:5095,J00121:27:H3GGKBBXX:5:1101:12997:28868,J00121:27:H3GGKBBXX:5:1125:23226:23206,J00121:27:H3GGKBBXX:5:1215:14620:38363,J00121:27:H3GGKBBXX:5:1226:24972:19865,J00121:27:H3GGKBBXX:5:1227:8937:37027,J00121:27:H3GGKBBXX:5:1208:21653:42179,J00121:27:H3GGKBBXX:5:2224:14844:18669,J00121:27:H3GGKBBXX:5:2124:27154:25263,J00121:27:H3GGKBBXX:5:2209:16204:42689,J00121:27:H3GGKBBXX:5:1111:18111:7134,J00121:27:H3GGKBBXX:5:1110:19400:46082,J00121:27:H3GGKBBXX:5:1209:30442:39189,J00121:27:H3GGKBBXX:5:2101:11048:45361,J00121:27:H3GGKBBXX:5:1109:2991:23382,J00121:27:H3GGKBBXX:5:1219:17066:2264,J00121:27:H3GGKBBXX:5:1225:25408:33774,J00121:27:H3GGKBBXX:5:1123:26758:41634,J00121:27:H3GGKBBXX:5:1223:6989:34846,J00121:27:H3GGKBBXX:5:1212:25743:26969,J00121:27:H3GGKBBXX:5:2219:9445:21905,J00121:27:H3GGKBBXX:5:1104:24606:40895,J00121:27:H3GGKBBXX:5:2207:27306:11776,J00121:27:H3GGKBBXX:5:1112:3904:34706,J00121:27:H3GGKBBXX:5:2219:14438:47928,J00121:27:H3GGKBBXX:5:2105:5903:8488,J00121:27:H3GGKBBXX:5:1106:18730:31101,J00121:27:H3GGKBBXX:5:2212:2696:40385,J00121:27:H3GGKBBXX:5:2120:12966:26670,J00121:27:H3GGKBBXX:5:2222:25337:5587,J00121:27:H3GGKBBXX:5:2124:22455:40332,J00121:27:H3GGKBBXX:5:2215:5436:31488,J00121:27:H3GGKBBXX:5:1115:11069:27215,J00121:27:H3GGKBBXX:5:1206:20912:6396,J00121:27:H3GGKBBXX:5:1120:8714:18318,J00121:27:H3GGKBBXX:5:2212:5152:10000,J00121:27:H3GGKBBXX:5:1210:21805:39875,J00121:27:H3GGKBBXX:5:2212:18588:25826,J00121:27:H3GGKBBXX:5:1108:18355:30732,J00121:27:H3GGKBBXX:5:1204:4148:19162,J00121:27:H3GGKBBXX:5:1107:5386:33440,J00121:27:H3GGKBBXX:5:2228:26656:43533;sequence=TATAGTTTTGTCACAAAATGTATTGTCAGAAGGAATATATGAAATATATAAAACCTAATATTTTTTATTAATTTAAACTTATAATTCATTTTATCATCTTTACCAATCCTCTGTCAAAATTTGATCTGAAAGAGGCA;start=465006;subtype=IES;support_ref=0;support_variant=59;type=IES;
scaffold51_19_with_IES	MILORD	internal_eliminated_sequence	466543	466586	.	.	.	ID=MILORD.19.466543.466586;Name=MILORD.19.466543.466586;bounded_by_ta=TRUE;common_boundary=Both;end=466586;ies_id=IESPGM.PTET51.1.19.445921;ies_left_dist=0;ies_min_dist=0;ies_right_dist=0;junction_seq=gatttgaatcattcaTAtcaccatgatgtgta;read_names=J00121:27:H3GGKBBXX:5:2227:20486:3020,J00121:27:H3GGKBBXX:5:1217:3752:27865,J00121:27:H3GGKBBXX:5:1108:18193:2176,J00121:27:H3GGKBBXX:5:2109:21653:23821,J00121:27:H3GGKBBXX:5:1119:3305:10176,J00121:27:H3GGKBBXX:5:1203:18254:41387,J00121:27:H3GGKBBXX:5:2108:30289:15539,J00121:27:H3GGKBBXX:5:2223:15240:7715,J00121:27:H3GGKBBXX:5:1201:23703:47524,J00121:27:H3GGKBBXX:5:2125:27986:38381,J00121:27:H3GGKBBXX:5:1125:15828:24314,J00121:27:H3GGKBBXX:5:2213:20121:19795,J00121:27:H3GGKBBXX:5:1205:19573:4778,J00121:27:H3GGKBBXX:5:2110:21359:48561,J00121:27:H3GGKBBXX:5:1101:8633:12023,J00121:27:H3GGKBBXX:5:1123:25520:32420,J00121:27:H3GGKBBXX:5:2121:20324:38926,J00121:27:H3GGKBBXX:5:2214:28645:15821,J00121:27:H3GGKBBXX:5:2228:12855:47190,J00121:27:H3GGKBBXX:5:2115:7375:40156,J00121:27:H3GGKBBXX:5:1209:5497:35110,J00121:27:H3GGKBBXX:5:2103:29498:32420,J00121:27:H3GGKBBXX:5:2226:16792:42618,J00121:27:H3GGKBBXX:5:2112:27681:43972,J00121:27:H3GGKBBXX:5:1201:16407:26687,J00121:27:H3GGKBBXX:5:2202:24150:35673,J00121:27:H3GGKBBXX:5:2111:20293:47348,J00121:27:H3GGKBBXX:5:2213:6238:34530,J00121:27:H3GGKBBXX:5:2202:11505:33281,J00121:27:H3GGKBBXX:5:1122:25784:33123,J00121:27:H3GGKBBXX:5:2121:25134:36605,J00121:27:H3GGKBBXX:5:2109:7923:6853,J00121:27:H3GGKBBXX:5:2208:13230:40174,J00121:27:H3GGKBBXX:5:2209:24170:8840,J00121:27:H3GGKBBXX:5:1107:20496:3143,J00121:27:H3GGKBBXX:5:2202:16660:20304,J00121:27:H3GGKBBXX:5:1121:7101:45520,J00121:27:H3GGKBBXX:5:1113:28036:15399,J00121:27:H3GGKBBXX:5:2109:18142:21078;sequence=TACAGTTGTCTTGTTAGTATTAATGTATTAGTCTGATTGAAGTG;start=466543;subtype=IES;support_ref=6;support_variant=39;type=IES;
scaffold51_19_with_IES	MILORD	internal_eliminated_sequence	467020	467272	.	.	.	ID=MILORD.19.467020.467272;Name=MILORD.19.467020.467272;bounded_by_ta=TRUE;common_boundary=Both;end=467272;ies_id=IESPGM.PTET51.1.19.446354;ies_left_dist=0;ies_min_dist=0;ies_right_dist=0;junction_seq=tccctttacggaatgTAccttgtctacaacct;read_names=J00121:27:H3GGKBBXX:5:1128:23886:13482,J00121:27:H3GGKBBXX:5:2218:31639:43093,J00121:27:H3GGKBBXX:5:2216:16711:31435,J00121:27:H3GGKBBXX:5:1203:15361:2123,J00121:27:H3GGKBBXX:5:1103:3762:18071,J00121:27:H3GGKBBXX:5:1222:22394:46100,J00121:27:H3GGKBBXX:5:2103:19045:25562,J00121:27:H3GGKBBXX:5:1126:13190:37712,J00121:27:H3GGKBBXX:5:1222:21217:21096,J00121:27:H3GGKBBXX:5:2225:16031:2334,J00121:27:H3GGKBBXX:5:1104:25134:28657,J00121:27:H3GGKBBXX:5:2214:12875:46487,J00121:27:H3GGKBBXX:5:1118:15148:36358,J00121:27:H3GGKBBXX:5:1103:7882:24683,J00121:27:H3GGKBBXX:5:2101:26859:43251,J00121:27:H3GGKBBXX:5:1214:20253:12954,J00121:27:H3GGKBBXX:5:2201:21968:8506,J00121:27:H3GGKBBXX:5:1101:4503:25474,J00121:27:H3GGKBBXX:5:1120:15311:14941,J00121:27:H3GGKBBXX:5:1224:17208:8770,J00121:27:H3GGKBBXX:5:2121:30553:12902,J00121:27:H3GGKBBXX:5:2103:16681:11442,J00121:27:H3GGKBBXX:5:1206:28057:31013,J00121:27:H3GGKBBXX:5:1102:21613:6167,J00121:27:H3GGKBBXX:5:2111:6654:30046,J00121:27:H3GGKBBXX:5:1201:14418:37273,J00121:27:H3GGKBBXX:5:2110:20628:31154,J00121:27:H3GGKBBXX:5:2223:27691:14555,J00121:27:H3GGKBBXX:5:2211:15625:4514,J00121:27:H3GGKBBXX:5:1112:16173:48474,J00121:27:H3GGKBBXX:5:2222:19684:25369,J00121:27:H3GGKBBXX:5:1207:19207:16735,J00121:27:H3GGKBBXX:5:1123:8948:48720,J00121:27:H3GGKBBXX:5:1223:5122:22010,J00121:27:H3GGKBBXX:5:1216:8775:20428,J00121:27:H3GGKBBXX:5:1208:25154:42478,J00121:27:H3GGKBBXX:5:2219:19055:35356,J00121:27:H3GGKBBXX:5:2217:26545:7328,J00121:27:H3GGKBBXX:5:1227:29274:12445,J00121:27:H3GGKBBXX:5:2221:23734:12374,J00121:27:H3GGKBBXX:5:2103:26159:28252,J00121:27:H3GGKBBXX:5:1116:17147:5147,J00121:27:H3GGKBBXX:5:2113:5304:7275,J00121:27:H3GGKBBXX:5:2204:8258:32226,J00121:27:H3GGKBBXX:5:1101:13007:48298,J00121:27:H3GGKBBXX:5:1105:13271:10563,J00121:27:H3GGKBBXX:5:2224:28584:36921,J00121:27:H3GGKBBXX:5:2116:21562:24015,J00121:27:H3GGKBBXX:5:2216:19684:11513,J00121:27:H3GGKBBXX:5:1118:22658:34776,J00121:27:H3GGKBBXX:5:2118:14894:34442,J00121:27:H3GGKBBXX:5:2201:15564:25755,J00121:27:H3GGKBBXX:5:2203:22171:3266,J00121:27:H3GGKBBXX:5:2208:14296:8893,J00121:27:H3GGKBBXX:5:1201:25398:32349,J00121:27:H3GGKBBXX:5:1227:29183:12603,J00121:27:H3GGKBBXX:5:1216:13393:40033,J00121:27:H3GGKBBXX:5:2219:30168:42900,J00121:27:H3GGKBBXX:5:1124:23896:16981,J00121:27:H3GGKBBXX:5:2109:32207:14713,J00121:27:H3GGKBBXX:5:2222:14357:38011,J00121:27:H3GGKBBXX:5:1218:9617:34020;sequence=TATTATTGAGTAAGATTTATGTATTTATTATTCTTAACAACAACTATTGTTTATGCTAATATTTTAGCATAATTATGTTTAAACTTGTTATTTCAAAATCTATAATATATTTTTATATCCATGTATGTAGAATATTAAAATTGATGCAAAATAAATAAAACTATTTCTTATTATTATTTTTATTAATCTATCCTGTTGGTAGAAGAGAAAACAAAATATAATGAGTAAAATTATTTCTTATTTACATAAACAA;start=467020;subtype=IES;support_ref=0;support_variant=62;type=IES;
scaffold51_19_with_IES	MILORD	internal_eliminated_sequence	467921	467950	.	.	.	ID=MILORD.19.467921.467950;Name=MILORD.19.467921.467950;bounded_by_ta=TRUE;common_boundary=Both;end=467950;ies_id=IESPGM.PTET51.1.19.447002;ies_left_dist=0;ies_min_dist=0;ies_right_dist=0;junction_seq=tatggccatatatagTActttccattagtggc;read_names=J00121:27:H3GGKBBXX:5:2212:30553:13711,J00121:27:H3GGKBBXX:5:1107:7588:25228,J00121:27:H3GGKBBXX:5:1120:10358:45467,J00121:27:H3GGKBBXX:5:1208:18487:23259,J00121:27:H3GGKBBXX:5:2104:18700:28586,J00121:27:H3GGKBBXX:5:2205:18122:32297,J00121:27:H3GGKBBXX:5:2224:28615:23118,J00121:27:H3GGKBBXX:5:1106:5467:34073,J00121:27:H3GGKBBXX:5:2220:15382:40596,J00121:27:H3GGKBBXX:5:2205:18122:32578,J00121:27:H3GGKBBXX:5:2115:16133:14361,J00121:27:H3GGKBBXX:5:1207:2503:46838,J00121:27:H3GGKBBXX:5:1211:8186:42513,J00121:27:H3GGKBBXX:5:2214:22364:11196,J00121:27:H3GGKBBXX:5:2115:27367:45678,J00121:27:H3GGKBBXX:5:2128:15189:45010,J00121:27:H3GGKBBXX:5:2202:21075:28129,J00121:27:H3GGKBBXX:5:2124:11627:41194,J00121:27:H3GGKBBXX:5:2211:3386:21887,J00121:27:H3GGKBBXX:5:2107:8846:32930,J00121:27:H3GGKBBXX:5:2112:14489:45590,J00121:27:H3GGKBBXX:5:2124:16721:14537,J00121:27:H3GGKBBXX:5:2113:29670:21008,J00121:27:H3GGKBBXX:5:1204:8105:43568,J00121:27:H3GGKBBXX:5:1127:22983:39629,J00121:27:H3GGKBBXX:5:2212:18629:17245,J00121:27:H3GGKBBXX:5:1115:6289:17350,J00121:27:H3GGKBBXX:5:2211:4168:25703,J00121:27:H3GGKBBXX:5:1228:11140:6202,J00121:27:H3GGKBBXX:5:2115:5974:40367,J00121:27:H3GGKBBXX:5:2222:5051:23892,J00121:27:H3GGKBBXX:5:1228:27783:17667,J00121:27:H3GGKBBXX:5:1218:9333:1279,J00121:27:H3GGKBBXX:5:1127:27164:11143,J00121:27:H3GGKBBXX:5:1102:2859:13834,J00121:27:H3GGKBBXX:5:1218:27438:38205,J00121:27:H3GGKBBXX:5:1217:29528:30046,J00121:27:H3GGKBBXX:5:1220:16721:12005,J00121:27:H3GGKBBXX:5:2220:4909:10036,J00121:27:H3GGKBBXX:5:2217:10186:29167,J00121:27:H3GGKBBXX:5:2204:9394:12251,J00121:27:H3GGKBBXX:5:1201:11079:24489,J00121:27:H3GGKBBXX:5:1122:10784:1613;sequence=TATAGTGAAGAAATATTCTCTATTTAGCTC;start=467921;subtype=IES;support_ref=0;support_variant=43;type=IES;
scaffold51_19_with_IES	MILORD	internal_eliminated_sequence	468314	468340	.	.	.	ID=MILORD.19.468314.468340;Name=MILORD.19.468314.468340;bounded_by_ta=TRUE;common_boundary=Both;end=468340;ies_id=IESPGM.PTET51.1.19.447365;ies_left_dist=0;ies_min_dist=0;ies_right_dist=0;junction_seq=tgatctgctgggagaTAcctaaatgagaattt;read_names=J00121:27:H3GGKBBXX:5:2217:3488:30187,J00121:27:H3GGKBBXX:5:1212:25489:47946,J00121:27:H3GGKBBXX:5:1125:13900:9192,J00121:27:H3GGKBBXX:5:2212:27833:26512,J00121:27:H3GGKBBXX:5:1113:3133:2141,J00121:27:H3GGKBBXX:5:1128:7466:26599,J00121:27:H3GGKBBXX:5:2211:9262:13816,J00121:27:H3GGKBBXX:5:1227:13078:13253,J00121:27:H3GGKBBXX:5:1126:16711:22784,J00121:27:H3GGKBBXX:5:1217:12195:48192,J00121:27:H3GGKBBXX:5:1217:26392:30907,J00121:27:H3GGKBBXX:5:1217:7172:29395,J00121:27:H3GGKBBXX:5:1214:22912:34266,J00121:27:H3GGKBBXX:5:1117:12418:45097,J00121:27:H3GGKBBXX:5:2119:25479:5095,J00121:27:H3GGKBBXX:5:2106:22759:1648,J00121:27:H3GGKBBXX:5:2208:13717:26177,J00121:27:H3GGKBBXX:5:2228:16955:5411;sequence=TATAGGAATATTACAATTTATGTAGTA;start=468314;subtype=IES;support_ref=3;support_variant=18;type=IES;
scaffold51_19_with_IES	MILORD	internal_eliminated_sequence	468642	468697	.	.	.	ID=MILORD.19.468642.468697;Name=MILORD.19.468642.468697;bounded_by_ta=TRUE;common_boundary=Both;end=468697;ies_id=IESPGM.PTET51.1.19.447666;ies_left_dist=0;ies_min_dist=0;ies_right_dist=0;junction_seq=atagaagctttcaatTAtttcaacaaaatatc;read_names=J00121:27:H3GGKBBXX:5:1120:30157:32015,J00121:27:H3GGKBBXX:5:2121:23257:36728,J00121:27:H3GGKBBXX:5:1118:21907:20111,J00121:27:H3GGKBBXX:5:1120:23328:26371,J00121:27:H3GGKBBXX:5:2118:12682:41651,J00121:27:H3GGKBBXX:5:1118:7253:10229,J00121:27:H3GGKBBXX:5:1221:25215:43955,J00121:27:H3GGKBBXX:5:2124:23997:34073,J00121:27:H3GGKBBXX:5:2210:7354:2809,J00121:27:H3GGKBBXX:5:2109:30868:9121,J00121:27:H3GGKBBXX:5:1201:3843:8611,J00121:27:H3GGKBBXX:5:1201:10267:13130,J00121:27:H3GGKBBXX:5:1101:19715:45396,J00121:27:H3GGKBBXX:5:2201:29640:19443,J00121:27:H3GGKBBXX:5:2220:20659:45168,J00121:27:H3GGKBBXX:5:2208:25773:25931,J00121:27:H3GGKBBXX:5:2228:7344:19038,J00121:27:H3GGKBBXX:5:1128:15260:31101,J00121:27:H3GGKBBXX:5:2222:10236:17860,J00121:27:H3GGKBBXX:5:2223:7405:16366,J00121:27:H3GGKBBXX:5:2205:13585:37554,J00121:27:H3GGKBBXX:5:1206:15595:38222,J00121:27:H3GGKBBXX:5:1222:16102:8928,J00121:27:H3GGKBBXX:5:2202:15047:44939,J00121:27:H3GGKBBXX:5:1201:26758:26969,J00121:27:H3GGKBBXX:5:1201:13738:43867,J00121:27:H3GGKBBXX:5:2207:14631:6835,J00121:27:H3GGKBBXX:5:1224:22404:2650,J00121:27:H3GGKBBXX:5:1213:29305:39365,J00121:27:H3GGKBBXX:5:2108:12631:17157,J00121:27:H3GGKBBXX:5:2113:21318:32842,J00121:27:H3GGKBBXX:5:2209:26819:23135,J00121:27:H3GGKBBXX:5:1219:24312:35004,J00121:27:H3GGKBBXX:5:2126:22171:22889,J00121:27:H3GGKBBXX:5:2109:10297:41176,J00121:27:H3GGKBBXX:5:1207:10612:32683,J00121:27:H3GGKBBXX:5:1117:3518:41598,J00121:27:H3GGKBBXX:5:2104:28229:15627,J00121:27:H3GGKBBXX:5:2119:24799:16120,J00121:27:H3GGKBBXX:5:1116:8623:3916,J00121:27:H3GGKBBXX:5:2215:6147:39541,J00121:27:H3GGKBBXX:5:2101:5020:1508,J00121:27:H3GGKBBXX:5:2212:8359:1595,J00121:27:H3GGKBBXX:5:2223:3650:2545,J00121:27:H3GGKBBXX:5:1222:20344:25632,J00121:27:H3GGKBBXX:5:2119:23175:34793,J00121:27:H3GGKBBXX:5:2223:22364:21078,J00121:27:H3GGKBBXX:5:2211:22688:4479,J00121:27:H3GGKBBXX:5:1218:12713:8084,J00121:27:H3GGKBBXX:5:1227:25540:19197,J00121:27:H3GGKBBXX:5:1107:28940:20937,J00121:27:H3GGKBBXX:5:2212:13768:3371,J00121:27:H3GGKBBXX:5:2224:13332:7363,J00121:27:H3GGKBBXX:5:1226:30360:13869,J00121:27:H3GGKBBXX:5:1106:29214:19935,J00121:27:H3GGKBBXX:5:1115:19816:18001,J00121:27:H3GGKBBXX:5:2111:29599:29888,J00121:27:H3GGKBBXX:5:2111:22861:22643,J00121:27:H3GGKBBXX:5:1126:17259:31154,J00121:27:H3GGKBBXX:5:2107:26880:20568,J00121:27:H3GGKBBXX:5:1107:29264:21149,J00121:27:H3GGKBBXX:5:1124:27996:20920,J00121:27:H3GGKBBXX:5:2221:19268:44060,J00121:27:H3GGKBBXX:5:1207:10724:32525,J00121:27:H3GGKBBXX:5:1216:7162:34723,J00121:27:H3GGKBBXX:5:2124:8755:32244;sequence=TACACTAAAATTCTAATTAATAATAATTAATCAGTATTAATTGTTATGGTTCTCTG;start=468642;subtype=IES;support_ref=2;support_variant=66;type=IES;
scaffold51_19_with_IES	MILORD	internal_eliminated_sequence	471143	471190	.	.	.	ID=MILORD.19.471143.471190;Name=MILORD.19.471143.471190;bounded_by_ta=TRUE;common_boundary=Both;end=471190;ies_id=IESPGM.PTET51.1.19.450111;ies_left_dist=0;ies_min_dist=0;ies_right_dist=0;junction_seq=gcaggattttcatatTAgtaggaagacataaa;read_names=J00121:27:H3GGKBBXX:5:2115:18558:25879,J00121:27:H3GGKBBXX:5:1111:24718:46645,J00121:27:H3GGKBBXX:5:2208:23206:31365,J00121:27:H3GGKBBXX:5:2220:13200:12339,J00121:27:H3GGKBBXX:5:1220:13281:18704,J00121:27:H3GGKBBXX:5:1112:13311:11020,J00121:27:H3GGKBBXX:5:1227:12357:28850,J00121:27:H3GGKBBXX:5:1214:8440:45097,J00121:27:H3GGKBBXX:5:1109:2047:23434,J00121:27:H3GGKBBXX:5:2108:22019:17280,J00121:27:H3GGKBBXX:5:2225:7090:11003,J00121:27:H3GGKBBXX:5:1102:14458:38504,J00121:27:H3GGKBBXX:5:1124:19076:41510,J00121:27:H3GGKBBXX:5:1102:17340:48456,J00121:27:H3GGKBBXX:5:1109:29021:17139,J00121:27:H3GGKBBXX:5:1120:10064:13693,J00121:27:H3GGKBBXX:5:1226:13352:43339,J00121:27:H3GGKBBXX:5:2119:6877:35110,J00121:27:H3GGKBBXX:5:1105:27123:41458,J00121:27:H3GGKBBXX:5:1113:6289:5745,J00121:27:H3GGKBBXX:5:1214:23612:35796,J00121:27:H3GGKBBXX:5:1208:19278:13693,J00121:27:H3GGKBBXX:5:2210:19096:47208,J00121:27:H3GGKBBXX:5:2126:20293:46997,J00121:27:H3GGKBBXX:5:1112:23115:31066,J00121:27:H3GGKBBXX:5:1102:14468:38416,J00121:27:H3GGKBBXX:5:1109:4107:43357,J00121:27:H3GGKBBXX:5:2202:29356:30134,J00121:27:H3GGKBBXX:5:2117:13007:25685,J00121:27:H3GGKBBXX:5:2225:25398:42126,J00121:27:H3GGKBBXX:5:2219:6674:28217,J00121:27:H3GGKBBXX:5:1216:17239:45572,J00121:27:H3GGKBBXX:5:2206:10409:13869,J00121:27:H3GGKBBXX:5:1104:8217:21711,J00121:27:H3GGKBBXX:5:1225:29051:14660,J00121:27:H3GGKBBXX:5:1115:3508:37255,J00121:27:H3GGKBBXX:5:2212:13890:35831,J00121:27:H3GGKBBXX:5:2111:9749:2246,J00121:27:H3GGKBBXX:5:2218:14174:25738,J00121:27:H3GGKBBXX:5:1202:8795:28235,J00121:27:H3GGKBBXX:5:1127:3498:8365,J00121:27:H3GGKBBXX:5:2107:30908:16471,J00121:27:H3GGKBBXX:5:1219:3325:43585;sequence=TACACTTGGATTTGTTATCAATATTTAGAATAACTAATTAAGTGAGTA;start=471143;subtype=IES;support_ref=2;support_variant=43;type=IES;
scaffold51_19_with_IES	MILORD	internal_eliminated_sequence	473450	473566	.	.	.	ID=MILORD.19.473450.473566;Name=MILORD.19.473450.473566;bounded_by_ta=TRUE;common_boundary=Both;end=473566;ies_id=IESPGM.PTET51.1.19.452370;ies_left_dist=0;ies_min_dist=0;ies_right_dist=0;junction_seq=aactttattacatgaTAttatataaaaattaa;read_names=J00121:27:H3GGKBBXX:5:1214:20851:7205,J00121:27:H3GGKBBXX:5:1211:18385:9227,J00121:27:H3GGKBBXX:5:2228:4026:44588,J00121:27:H3GGKBBXX:5:2117:18314:16876,J00121:27:H3GGKBBXX:5:2101:22221:23716,J00121:27:H3GGKBBXX:5:2119:28787:36147,J00121:27:H3GGKBBXX:5:1212:18700:14519,J00121:27:H3GGKBBXX:5:2219:4198:42354,J00121:27:H3GGKBBXX:5:1112:12307:18247,J00121:27:H3GGKBBXX:5:2221:10044:35110,J00121:27:H3GGKBBXX:5:2109:12185:33193,J00121:27:H3GGKBBXX:5:2110:13941:30890,J00121:27:H3GGKBBXX:5:2113:19796:11706,J00121:27:H3GGKBBXX:5:1106:5802:25087,J00121:27:H3GGKBBXX:5:2114:23926:28498,J00121:27:H3GGKBBXX:5:2225:15047:15961,J00121:27:H3GGKBBXX:5:1220:22069:19302,J00121:27:H3GGKBBXX:5:2109:6451:6554,J00121:27:H3GGKBBXX:5:2107:16508:16840,J00121:27:H3GGKBBXX:5:1108:8186:12656,J00121:27:H3GGKBBXX:5:1109:14235:13253,J00121:27:H3GGKBBXX:5:1212:13281:48843,J00121:27:H3GGKBBXX:5:1212:26727:36868,J00121:27:H3GGKBBXX:5:2207:6999:14783,J00121:27:H3GGKBBXX:5:1110:18446:33000,J00121:27:H3GGKBBXX:5:2128:28696:34160;sequence=TATAGCATCTCAGTAAATGGATAGAATATTTCATATTTATTAGGAAATTCTTAATTTCTATTTATAATATGACTTATTTATTTATGAAAATAACAAATACTTAAATTAGTTTAAGTG;start=473450;subtype=IES;support_ref=6;support_variant=26;type=IES;
scaffold51_19_with_IES	MILORD	internal_eliminated_sequence	474145	474171	.	.	.	ID=MILORD.19.474145.474171;Name=MILORD.19.474145.474171;bounded_by_ta=TRUE;common_boundary=None;end=474171;ies_id=IESPGM.PTET51.1.19.452370;ies_left_dist=-695;ies_min_dist=605;ies_right_dist=-605;junction_seq=taacaatacattaaaTAaatatttactcatta;read_names=J00121:27:H3GGKBBXX:5:1104:16488:11882;sequence=TAAAGCAAAATAAATTGTTTCAAACTA;start=474145;subtype=MAC;support_ref=124;support_variant=1;type=CRYPTIC;
scaffold51_19_with_IES	MILORD	internal_eliminated_sequence	475492	475521	.	.	.	ID=MILORD.19.475492.475521;Name=MILORD.19.475492.475521;bounded_by_ta=TRUE;common_boundary=Both;end=475521;ies_id=IESPGM.PTET51.1.19.454295;ies_left_dist=0;ies_min_dist=0;ies_right_dist=0;junction_seq=ttgatagcacgaagtTAagaagattgaaatct;read_names=J00121:27:H3GGKBBXX:5:2118:20902:4479,J00121:27:H3GGKBBXX:5:1110:25510:5042,J00121:27:H3GGKBBXX:5:2223:14448:6167,J00121:27:H3GGKBBXX:5:2117:12327:40367,J00121:27:H3GGKBBXX:5:2113:29386:17526,J00121:27:H3GGKBBXX:5:1204:26149:39594,J00121:27:H3GGKBBXX:5:2217:20009:48649,J00121:27:H3GGKBBXX:5:2213:20111:45590,J00121:27:H3GGKBBXX:5:1223:26930:35637,J00121:27:H3GGKBBXX:5:2211:11535:40754,J00121:27:H3GGKBBXX:5:2111:28047:14502,J00121:27:H3GGKBBXX:5:1223:24424:9385,J00121:27:H3GGKBBXX:5:2125:8197:38345,J00121:27:H3GGKBBXX:5:1208:21795:6273,J00121:27:H3GGKBBXX:5:1124:31132:40280,J00121:27:H3GGKBBXX:5:1207:10074:41774,J00121:27:H3GGKBBXX:5:2208:17492:10106,J00121:27:H3GGKBBXX:5:1205:4848:5323,J00121:27:H3GGKBBXX:5:2104:22232:19689,J00121:27:H3GGKBBXX:5:1108:14286:24560,J00121:27:H3GGKBBXX:5:1109:12205:30521,J00121:27:H3GGKBBXX:5:1208:23531:18915,J00121:27:H3GGKBBXX:5:1101:22140:35251,J00121:27:H3GGKBBXX:5:1207:4219:47594,J00121:27:H3GGKBBXX:5:2222:27722:47383,J00121:27:H3GGKBBXX:5:2226:6948:1789,J00121:27:H3GGKBBXX:5:2214:2270:35954,J00121:27:H3GGKBBXX:5:2203:27996:7169,J00121:27:H3GGKBBXX:5:2215:29366:30116,J00121:27:H3GGKBBXX:5:1123:11525:6238,J00121:27:H3GGKBBXX:5:2208:16772:43603,J00121:27:H3GGKBBXX:5:1106:26940:35831,J00121:27:H3GGKBBXX:5:1222:12368:16418,J00121:27:H3GGKBBXX:5:2226:24424:41282,J00121:27:H3GGKBBXX:5:1106:27570:16911,J00121:27:H3GGKBBXX:5:1202:25225:39225,J00121:27:H3GGKBBXX:5:2221:18345:28780,J00121:27:H3GGKBBXX:5:2205:24393:4127,J00121:27:H3GGKBBXX:5:1223:9414:40385,J00121:27:H3GGKBBXX:5:1117:26108:11003,J00121:27:H3GGKBBXX:5:2206:5112:27338,J00121:27:H3GGKBBXX:5:1126:25408:45414,J00121:27:H3GGKBBXX:5:2219:15595:23733,J00121:27:H3GGKBBXX:5:1104:13809:11319;sequence=TATAATCAAATACTCTTGTTTATTTGACTG;start=475492;subtype=IES;support_ref=6;support_variant=44;type=IES;
```
